## Supplemental Data 1 for "Development of a high-density 665 K SNP array for rainbow trout genome-wide genotyping": INRAE_USDA_MAF1.vcf (part 508 of 1714)

```
NC_035093.1	71286270	.	G	T	.	.	MAF_INRAE=5.263;MAF_USDA=4.706
NC_035093.1	71286275	.	C	A	.	.	MAF_USDA=1.639
NC_035093.1	71286276	.	C	G	.	.	MAF_INRAE=22.152;MAF_USDA=22.917
NC_035093.1	71286357	.	C	T	.	.	MAF_USDA=4.918
NC_035093.1	71286560	.	A	C	.	.	MAF_INRAE=10.526;MAF_USDA=10.588
NC_035093.1	71286564	.	A	C	.	.	MAF_USDA=22.353
NC_035093.1	71286617	.	C	T	.	.	MAF_INRAE=3.333;MAF_USDA=5.738
NC_035093.1	71286666	.	G	A	.	.	MAF_INRAE=32.911;MAF_USDA=32.941
NC_035093.1	71286696	.	C	T	.	.	MAF_USDA=21.176
NC_035093.1	71286709	.	A	G	.	.	MAF_INRAE=27.215;MAF_USDA=11.176
NC_035093.1	71286710	.	G	C	.	.	MAF_USDA=20.588
NC_035093.1	71286714	.	A	C	.	.	MAF_INRAE=30.0;MAF_USDA=48.824
NC_035093.1	71286732	.	AGGG	AGGA	.	.	MAF_USDA=22.917
NC_035093.1	71286735	.	G	A	.	.	MAF_INRAE=27.215
NC_035093.1	71286752	.	A	T	.	.	MAF_INRAE=14.557;MAF_USDA=37.059
NC_035093.1	71286756	.	C	T	.	.	MAF_INRAE=41.667;MAF_USDA=8.235
NC_035093.1	71286780	.	G	A	.	.	MAF_INRAE=37.342;MAF_USDA=32.143
NC_035093.1	71286785	.	A	G	.	.	MAF_USDA=1.667
NC_035093.1	71286786	.	T	A	.	.	MAF_INRAE=34.81;MAF_USDA=15.476
NC_035093.1	71286788	.	A	T	.	.	MAF_INRAE=30.833;MAF_USDA=33.929
NC_035093.1	71286860	.	G	T	.	.	MAF_USDA=24.699
NC_035093.1	71286861	.	T	A	.	.	MAF_USDA=24.699
NC_035093.1	71286864	.	T	A	.	.	MAF_USDA=24.699
NC_035093.1	71286867	.	T	A	.	.	MAF_USDA=24.699
NC_035093.1	71286868	.	A	C	.	.	MAF_USDA=24.699
NC_035093.1	71286884	.	C	A	.	.	MAF_USDA=6.25
NC_035093.1	71286903	.	T	A	.	.	MAF_INRAE=20.0;MAF_USDA=28.049
NC_035093.1	71286963	.	T	G	.	.	MAF_INRAE=44.937;MAF_USDA=39.759
NC_035093.1	71287037	.	G	A	.	.	MAF_INRAE=18.987;MAF_USDA=11.765
NC_035093.1	71287040	.	T	A	.	.	MAF_INRAE=5.263;MAF_USDA=6.25
NC_035093.1	71287048	.	G	T	.	.	MAF_USDA=12.5
NC_035093.1	71287055	.	T	C	.	.	MAF_INRAE=5.263;MAF_USDA=6.25
NC_035093.1	71287056	.	G	T	.	.	MAF_USDA=2.941
NC_035093.1	71287071	.	T	C	.	.	MAF_INRAE=5.696;MAF_USDA=25.294
NC_035093.1	71287095	.	A	T	.	.	MAF_INRAE=20.0;MAF_USDA=45.082
NC_035093.1	71287121	.	G	T	.	.	MAF_INRAE=4.167;MAF_USDA=1.639
NC_035093.1	71287124	.	A	C	.	.	MAF_INRAE=42.5;MAF_USDA=40.984
NC_035093.1	71287126	.	A	G	.	.	MAF_INRAE=42.5;MAF_USDA=40.984
NC_035093.1	71287130	.	C	A	.	.	MAF_INRAE=20.0;MAF_USDA=50.0
NC_035093.1	71287170	.	G	A	.	.	MAF_INRAE=3.165;MAF_USDA=4.918
NC_035093.1	71287206	.	A	C	.	.	MAF_USDA=2.459
NC_035093.1	71287249	.	T	G	.	.	MAF_INRAE=44.937;MAF_USDA=20.0
NC_035093.1	71287253	.	C	T	.	.	MAF_USDA=1.639
NC_035093.1	71287277	.	A	G	.	.	MAF_USDA=8.197
NC_035093.1	71287282	.	C	T	.	.	MAF_INRAE=4.167;MAF_USDA=30.0
NC_035093.1	71287301	.	T	A	.	.	MAF_INRAE=4.167
NC_035093.1	71287338	.	C	T	.	.	MAF_USDA=4.098
NC_035093.1	71287339	.	T	A	.	.	MAF_INRAE=17.089;MAF_USDA=32.941
NC_035093.1	71287356	.	G	T	.	.	MAF_USDA=4.098
NC_035093.1	71287377	.	T	A	.	.	MAF_INRAE=20.886;MAF_USDA=38.69
NC_035093.1	71287382	.	G	T	.	.	MAF_INRAE=20.886;MAF_USDA=16.667
NC_035093.1	71287397	.	G	T	.	.	MAF_INRAE=3.333;MAF_USDA=4.762
NC_035093.1	71287403	.	C	T	.	.	MAF_INRAE=20.886;MAF_USDA=38.095
NC_035093.1	71287407	.	A	T	.	.	MAF_USDA=4.167
NC_035093.1	71287493	.	C	A	.	.	MAF_INRAE=31.579
NC_035093.1	71287512	.	G	A	.	.	MAF_INRAE=5.263;MAF_USDA=3.279
NC_035093.1	71287529	.	G	T	.	.	MAF_INRAE=31.579;MAF_USDA=36.905
NC_035093.1	71287540	.	C	G	.	.	MAF_USDA=2.083
NC_035093.1	71287543	.	T	A	.	.	MAF_USDA=14.881
NC_035093.1	71287584	.	A	C	.	.	MAF_USDA=1.639
NC_035093.1	71287661	.	G	A	.	.	MAF_USDA=20.833
NC_035093.1	71287662	.	T	C	.	.	MAF_USDA=4.167
NC_035093.1	71287700	.	A	T	.	.	MAF_USDA=18.75
NC_035093.1	71287745	.	C	A	.	.	MAF_USDA=11.364
NC_035093.1	71288168	.	G	A	.	.	MAF_USDA=1.639
NC_035093.1	71288177	.	G	A	.	.	MAF_USDA=1.639
NC_035093.1	71288182	.	A	C	.	.	MAF_USDA=8.235
NC_035093.1	71288199	.	C	T	.	.	MAF_INRAE=23.684;MAF_USDA=11.176
NC_035093.1	71288212	.	A	G	.	.	MAF_INRAE=23.684;MAF_USDA=11.176
NC_035093.1	71288230	.	T	A	.	.	MAF_USDA=33.333
NC_035093.1	71288235	.	A	C	.	.	MAF_USDA=39.583
NC_035093.1	71288274	.	G	C	.	.	MAF_USDA=8.824
NC_035093.1	71288304	.	G	A	.	.	MAF_USDA=12.941
NC_035093.1	71288348	.	T	G	.	.	MAF_INRAE=23.684;MAF_USDA=6.25
NC_035093.1	71288377	.	G	A	.	.	MAF_USDA=39.583
NC_035093.1	71288384	.	G	A	.	.	MAF_INRAE=26.316;MAF_USDA=8.333
NC_035093.1	71288398	.	G	T	.	.	MAF_USDA=1.639
NC_035093.1	71288409	.	T	G	.	.	MAF_USDA=36.471
NC_035093.1	71288412	.	G	A	.	.	MAF_USDA=18.235
NC_035093.1	71288422	.	A	T	.	.	MAF_USDA=42.353
NC_035093.1	71288424	.	A	G	.	.	MAF_USDA=41.765
NC_035093.1	71288456	.	C	T	.	.	MAF_INRAE=26.316;MAF_USDA=24.118
NC_035093.1	71288505	.	G	A	.	.	MAF_USDA=1.765
NC_035093.1	71288773	.	G	T	.	.	MAF_INRAE=4.167
NC_035093.1	71288823	.	C	G	.	.	MAF_INRAE=5.263
NC_035093.1	71288877	.	A	C	.	.	MAF_INRAE=13.924;MAF_USDA=15.882
NC_035093.1	71288926	.	G	A	.	.	MAF_INRAE=18.354;MAF_USDA=50.0
NC_035093.1	71288927	.	T	G	.	.	MAF_INRAE=4.167
NC_035093.1	71288931	.	T	A	.	.	MAF_INRAE=24.684;MAF_USDA=50.0
NC_035093.1	71288942	.	T	A	.	.	MAF_USDA=18.852
NC_035093.1	71288944	.	G	A	.	.	MAF_USDA=1.639
NC_035093.1	71288949	.	G	A	.	.	MAF_INRAE=5.263;MAF_USDA=6.471
NC_035093.1	71288955	.	G	A	.	.	MAF_INRAE=4.167
NC_035093.1	71289008	.	A	G	.	.	MAF_INRAE=22.152;MAF_USDA=19.412
NC_035093.1	71289014	.	G	A	.	.	MAF_INRAE=27.848;MAF_USDA=37.647
NC_035093.1	71289044	.	T	A	.	.	MAF_USDA=1.639
NC_035093.1	71289130	.	C	A	.	.	MAF_INRAE=15.19;MAF_USDA=18.824
NC_035093.1	71289149	.	C	A	.	.	MAF_USDA=2.353
NC_035093.1	71289177	.	T	G	.	.	MAF_INRAE=37.975;MAF_USDA=20.0
NC_035093.1	71289240	.	C	A	.	.	MAF_USDA=27.647
NC_035093.1	71289332	.	G	A	.	.	MAF_USDA=6.25
NC_035093.1	71289333	.	C	A	.	.	MAF_USDA=8.333
NC_035093.1	71289335	.	G	C	.	.	MAF_INRAE=45.57;MAF_USDA=37.059
NC_035093.1	71289336	.	T	G	.	.	MAF_USDA=3.529
NC_035093.1	71289414	.	A	G	.	.	MAF_USDA=4.706
NC_035093.1	71289423	.	A	T	.	.	MAF_INRAE=12.658;MAF_USDA=10.0
NC_035093.1	71289428	.	T	G	.	.	MAF_USDA=7.377
NC_035093.1	71289442	.	T	G	.	.	MAF_USDA=1.765
NC_035093.1	71289447	.	C	A	.	.	MAF_INRAE=12.658;MAF_USDA=10.0
NC_035093.1	71289454	.	T	C	.	.	MAF_INRAE=5.263;MAF_USDA=4.098
NC_035093.1	71289458	.	T	C	.	.	MAF_USDA=4.098
NC_035093.1	71289462	.	C	T	.	.	MAF_INRAE=5.833;MAF_USDA=7.377
NC_035093.1	71289558	.	C	T	.	.	MAF_USDA=2.459
NC_035093.1	71289559	.	C	G	.	.	MAF_USDA=2.459
NC_035093.1	71289570	.	C	T	.	.	MAF_INRAE=5.263;MAF_USDA=2.5
NC_035093.1	71289571	.	G	A	.	.	MAF_USDA=2.5
NC_035093.1	71289613	.	G	A	.	.	MAF_INRAE=5.263
NC_035093.1	71289618	.	T	C	.	.	MAF_INRAE=4.167
NC_035093.1	71289627	.	G	T	.	.	MAF_USDA=3.39
NC_035093.1	71289631	.	G	A	.	.	MAF_INRAE=4.167
NC_035093.1	71289646	.	G	A	.	.	MAF_INRAE=26.316;MAF_USDA=16.867
NC_035093.1	71289652	.	C	A	.	.	MAF_INRAE=26.316;MAF_USDA=17.47
NC_035093.1	71289655	.	T	G	.	.	MAF_USDA=16.867
NC_035093.1	71289695	.	C	T	.	.	MAF_INRAE=4.167;MAF_USDA=7.738
NC_035093.1	71289711	.	C	A	.	.	MAF_INRAE=31.013;MAF_USDA=25.0
NC_035093.1	71289714	.	C	A	.	.	MAF_USDA=1.667
NC_035093.1	71289725	.	G	A	.	.	MAF_INRAE=31.013;MAF_USDA=24.118
NC_035093.1	71289740	.	T	C	.	.	MAF_USDA=2.459
NC_035093.1	71289741	.	G	A	.	.	MAF_INRAE=15.0;MAF_USDA=10.0
NC_035093.1	71289777	.	A	G	.	.	MAF_INRAE=32.5;MAF_USDA=37.059
NC_035093.1	71289781	.	A	G	.	.	MAF_INRAE=4.167;MAF_USDA=8.824
NC_035093.1	71289812	.	C	A	.	.	MAF_INRAE=2.5
NC_035093.1	71289823	.	A	T	.	.	MAF_USDA=8.824
NC_035093.1	71289835	.	G	A	.	.	MAF_INRAE=9.167;MAF_USDA=12.941
NC_035093.1	71289852	.	T	C	.	.	MAF_INRAE=31.013;MAF_USDA=24.118
NC_035093.1	71289892	.	C	T	.	.	MAF_INRAE=18.354;MAF_USDA=30.0
NC_035093.1	71290006	.	C	A	.	.	MAF_INRAE=3.333
NC_035093.1	71290042	.	T	G	.	.	MAF_USDA=2.941
NC_035093.1	71290066	.	G	C	.	.	MAF_USDA=2.459
NC_035093.1	71290101	.	C	A	.	.	MAF_INRAE=5.263
NC_035093.1	71290133	.	A	T	.	.	MAF_INRAE=30.0
NC_035093.1	71290164	.	T	C	.	.	MAF_INRAE=35.443;MAF_USDA=29.412
NC_035093.1	71290172	.	C	T	.	.	MAF_INRAE=4.167
NC_035093.1	71290194	.	A	T	.	.	MAF_USDA=8.333
NC_035093.1	71290202	.	G	A	.	.	MAF_INRAE=15.823;MAF_USDA=11.176
NC_035093.1	71290204	.	G	A	.	.	MAF_INRAE=20.886;MAF_USDA=5.882
NC_035093.1	71290206	.	A	C	.	.	MAF_INRAE=24.167;MAF_USDA=12.941
NC_035093.1	71290212	.	A	C	.	.	MAF_INRAE=17.722;MAF_USDA=7.647
NC_035093.1	71290215	.	G	A	.	.	MAF_USDA=1.639
NC_035093.1	71290221	.	T	C	.	.	MAF_USDA=10.588
NC_035093.1	71290259	.	G	T	.	.	MAF_INRAE=35.443
NC_035093.1	71290285	.	A	G	.	.	MAF_INRAE=18.987;MAF_USDA=14.286
NC_035093.1	71290296	.	G	A	.	.	MAF_USDA=12.5
NC_035093.1	71290346	.	C	G	.	.	MAF_INRAE=37.342;MAF_USDA=46.471
NC_035093.1	71290373	.	G	C	.	.	MAF_INRAE=30.0;MAF_USDA=37.059
NC_035093.1	71290396	.	A	C	.	.	MAF_INRAE=22.785;MAF_USDA=21.176
NC_035093.1	71290400	.	T	A	.	.	MAF_INRAE=25.833;MAF_USDA=21.176
NC_035093.1	71290410	.	A	G	.	.	MAF_INRAE=17.722;MAF_USDA=24.118
NC_035093.1	71290457	.	C	A	.	.	MAF_USDA=22.917
NC_035093.1	71290461	.	A	C	.	.	MAF_INRAE=4.167;MAF_USDA=8.333
NC_035093.1	71290477	.	T	C	.	.	MAF_INRAE=17.722;MAF_USDA=27.647
NC_035093.1	71290480	.	T	C	.	.	MAF_INRAE=19.167;MAF_USDA=14.118
NC_035093.1	71290486	.	A	G	.	.	MAF_INRAE=33.544;MAF_USDA=47.647
NC_035093.1	71290491	.	T	A	.	.	MAF_INRAE=12.658;MAF_USDA=15.294
NC_035093.1	71290543	.	C	T	.	.	MAF_INRAE=29.747;MAF_USDA=32.941
NC_035093.1	71290554	.	T	C	.	.	MAF_USDA=1.667
NC_035093.1	71290558	.	A	T	.	.	MAF_INRAE=4.167;MAF_USDA=10.588
NC_035093.1	71290560	.	G	T	.	.	MAF_INRAE=17.089;MAF_USDA=32.941
NC_035093.1	71290578	.	T	G	.	.	MAF_INRAE=5.263;MAF_USDA=5.882
NC_035093.1	71290595	.	C	T	.	.	MAF_USDA=5.882
NC_035093.1	71290665	.	C	T	.	.	MAF_INRAE=13.291;MAF_USDA=7.647
NC_035093.1	71290670	.	A	T	.	.	MAF_USDA=12.353
NC_035093.1	71290689	.	C	T	.	.	MAF_INRAE=20.253;MAF_USDA=21.176
NC_035093.1	71290755	.	A	G	.	.	MAF_INRAE=28.481;MAF_USDA=30.588
NC_035093.1	71290757	.	A	C	.	.	MAF_USDA=3.279
NC_035093.1	71290789	.	G	T	.	.	MAF_USDA=12.353
NC_035093.1	71290806	.	C	T	.	.	MAF_INRAE=29.747;MAF_USDA=29.167
NC_035093.1	71290820	.	A	G	.	.	MAF_INRAE=30.38;MAF_USDA=22.5
NC_035093.1	71292611	.	C	A	.	.	MAF_USDA=8.333
NC_035093.1	71292628	.	T	C	.	.	MAF_USDA=2.459
NC_035093.1	71292648	.	T	C	.	.	MAF_USDA=4.167
NC_035093.1	71292680	.	T	A	.	.	MAF_INRAE=7.895
NC_035093.1	71292710	.	A	T	.	.	MAF_USDA=5.0
NC_035093.1	71292712	.	T	A	.	.	MAF_USDA=43.443
NC_035093.1	71292713	.	C	T	.	.	MAF_USDA=4.098
NC_035093.1	71292747	.	T	C	.	.	MAF_USDA=9.016
NC_035093.1	71292754	.	A	G	.	.	MAF_INRAE=10.526
NC_035093.1	71292768	.	T	C	.	.	MAF_INRAE=5.263;MAF_USDA=7.377
NC_035093.1	71292772	.	G	A	.	.	MAF_INRAE=1.667
NC_035093.1	71292809	.	A	T	.	.	MAF_USDA=17.5
NC_035093.1	71292865	.	T	G	.	.	MAF_INRAE=4.167;MAF_USDA=10.0
NC_035093.1	71292869	.	T	C	.	.	MAF_INRAE=32.911;MAF_USDA=44.118
NC_035093.1	71292957	.	C	A	.	.	MAF_INRAE=33.544;MAF_USDA=34.706
NC_035093.1	71292983	.	G	T	.	.	MAF_USDA=2.459
NC_035093.1	71293010	.	G	T	.	.	MAF_INRAE=34.81;MAF_USDA=43.529
NC_035093.1	71293015	.	G	A	.	.	MAF_USDA=4.918
NC_035093.1	71293016	.	T	G	.	.	MAF_USDA=1.639
NC_035093.1	71293064	.	A	T	.	.	MAF_INRAE=20.886;MAF_USDA=18.824
NC_035093.1	71293078	.	A	T	.	.	MAF_INRAE=4.167
NC_035093.1	71293101	.	A	G	.	.	MAF_INRAE=10.127;MAF_USDA=8.197
NC_035093.1	71293114	.	C	T	.	.	MAF_INRAE=32.911;MAF_USDA=21.176
NC_035093.1	71293125	.	A	G	.	.	MAF_INRAE=38.608;MAF_USDA=38.824
NC_035093.1	71293176	.	T	C	.	.	MAF_USDA=4.918
NC_035093.1	71293196	.	C	T	.	.	MAF_INRAE=28.333;MAF_USDA=20.588
NC_035093.1	71293216	.	T	C	.	.	MAF_INRAE=8.333;MAF_USDA=23.529
NC_035093.1	71293220	.	G	A	.	.	MAF_INRAE=15.0;MAF_USDA=12.5
NC_035093.1	71293225	.	A	G	.	.	MAF_INRAE=4.43
NC_035093.1	71293226	.	A	G	.	.	MAF_USDA=43.529
NC_035093.1	71293241	.	T	C	.	.	MAF_INRAE=4.167
NC_035093.1	71293254	.	T	C	.	.	MAF_INRAE=26.582;MAF_USDA=38.824
NC_035093.1	71293267	.	G	T	.	.	MAF_INRAE=22.152;MAF_USDA=27.059
NC_035093.1	71293272	.	C	A	.	.	MAF_INRAE=4.167;MAF_USDA=10.588
NC_035093.1	71293278	.	A	G	.	.	MAF_INRAE=28.333;MAF_USDA=21.765
NC_035093.1	71293280	.	T	A	.	.	MAF_INRAE=46.835;MAF_USDA=48.824
NC_035093.1	71293286	.	A	T	.	.	MAF_INRAE=4.167;MAF_USDA=14.706
NC_035093.1	71293288	.	C	T	.	.	MAF_INRAE=4.167;MAF_USDA=8.824
NC_035093.1	71293292	.	T	C	.	.	MAF_INRAE=4.167;MAF_USDA=17.059
NC_035093.1	71293293	.	G	T	.	.	MAF_INRAE=4.167;MAF_USDA=18.75
NC_035093.1	71293308	.	G	T	.	.	MAF_INRAE=4.167
NC_035093.1	71293309	.	C	G	.	.	MAF_INRAE=1.667;MAF_USDA=14.706
NC_035093.1	71293311	.	A	T	.	.	MAF_INRAE=33.333;MAF_USDA=40.588
NC_035093.1	71293329	.	C	A	.	.	MAF_INRAE=1.667;MAF_USDA=7.647
NC_035093.1	71293362	.	C	T	.	.	MAF_USDA=13.529
NC_035093.1	71293398	.	C	T	.	.	MAF_USDA=23.529
NC_035093.1	71293414	.	G	T	.	.	MAF_USDA=6.25
NC_035093.1	71293429	.	C	T	.	.	MAF_USDA=4.918
NC_035093.1	71293440	.	G	A	.	.	MAF_USDA=6.471
NC_035093.1	71293444	.	T	A	.	.	MAF_USDA=17.059
NC_035093.1	71293475	.	T	G	.	.	MAF_USDA=7.059
NC_035093.1	71293606	.	A	G	.	.	MAF_USDA=39.286
NC_035093.1	71293614	.	G	A	.	.	MAF_USDA=21.429
NC_035093.1	71293928	.	G	A	.	.	MAF_USDA=5.085
NC_035093.1	71293932	.	T	C	.	.	MAF_INRAE=2.632
NC_035093.1	71293961	.	A	G	.	.	MAF_USDA=12.931
NC_035093.1	71294047	.	A	G	.	.	MAF_INRAE=5.0;MAF_USDA=8.333
NC_035093.1	71294120	.	C	A	.	.	MAF_USDA=6.25
NC_035093.1	71294129	.	G	A	.	.	MAF_USDA=6.25
NC_035093.1	71294134	.	T	A	.	.	MAF_USDA=6.25
NC_035093.1	71294142	.	G	T	.	.	MAF_USDA=6.25
NC_035093.1	71294158	.	T	A	.	.	MAF_USDA=6.25
NC_035093.1	71294180	.	C	T	.	.	MAF_USDA=6.25
NC_035093.1	71294214	.	A	G	.	.	MAF_INRAE=17.722;MAF_USDA=14.583
NC_035093.1	71294240	.	A	T	.	.	MAF_INRAE=39.241;MAF_USDA=16.667
NC_035093.1	71294266	.	G	A	.	.	MAF_USDA=6.25
NC_035093.1	71294347	.	G	C	.	.	MAF_USDA=6.25
NC_035093.1	71294351	.	A	T	.	.	MAF_USDA=6.25
NC_035093.1	71294354	.	A	G	.	.	MAF_USDA=6.25
NC_035093.1	71294358	.	A	G	.	.	MAF_USDA=6.25
NC_035093.1	71294365	.	G	A	.	.	MAF_USDA=6.25
NC_035093.1	71294366	.	G	A	.	.	MAF_USDA=6.25
NC_035093.1	71294367	.	G	T	.	.	MAF_USDA=6.25
NC_035093.1	71294405	.	T	C	.	.	MAF_USDA=12.5
NC_035093.1	71294425	.	C	T	.	.	MAF_INRAE=5.263
NC_035093.1	71294456	.	G	A	.	.	MAF_INRAE=42.105
NC_035093.1	71294458	.	A	G	.	.	MAF_USDA=6.25
NC_035093.1	71294462	.	A	G	.	.	MAF_USDA=6.25
NC_035093.1	71294641	.	GTAAGAAACTAGGTGGAGCTATTATAT	GTAAGAAACTAGGTGGAGCTATTATAG	.	.	MAF_USDA=50.0
NC_035093.1	71294699	.	A	G	.	.	MAF_USDA=12.5
NC_035093.1	71294700	.	T	A	.	.	MAF_USDA=45.833
NC_035093.1	71294741	.	T	G	.	.	MAF_USDA=14.583
NC_035093.1	71294836	.	T	A	.	.	MAF_INRAE=42.105;MAF_USDA=12.5
NC_035093.1	71294856	.	T	C	.	.	MAF_USDA=6.25
NC_035093.1	71294915	.	T	G	.	.	MAF_INRAE=39.873;MAF_USDA=43.529
NC_035093.1	71294917	.	C	T	.	.	MAF_INRAE=5.0;MAF_USDA=22.353
NC_035093.1	71294922	.	T	C	.	.	MAF_INRAE=5.0;MAF_USDA=23.529
NC_035093.1	71294959	.	C	T	.	.	MAF_USDA=15.476
NC_035093.1	71294960	.	A	G	.	.	MAF_USDA=25.0
NC_035093.1	71294973	.	C	G	.	.	MAF_INRAE=32.911;MAF_USDA=25.0
NC_035093.1	71295022	.	G	A	.	.	MAF_INRAE=4.167
NC_035093.1	71295045	.	C	T	.	.	MAF_USDA=7.377
NC_035093.1	71295071	.	G	T	.	.	MAF_INRAE=4.167;MAF_USDA=12.353
NC_035093.1	71295122	.	A	T	.	.	MAF_INRAE=33.544;MAF_USDA=27.976
NC_035093.1	71295125	.	T	C	.	.	MAF_INRAE=38.333;MAF_USDA=46.429
NC_035093.1	71295167	.	G	A	.	.	MAF_INRAE=2.5;MAF_USDA=16.471
NC_035093.1	71296213	.	A	G	.	.	MAF_USDA=2.083
NC_035093.1	71296301	.	G	T	.	.	MAF_INRAE=2.632
NC_035093.1	71296315	.	G	T	.	.	MAF_INRAE=2.632
NC_035093.1	71296383	.	G	A	.	.	MAF_USDA=4.167
NC_035093.1	71296420	.	T	G	.	.	MAF_USDA=31.967
NC_035093.1	71296432	.	G	T	.	.	MAF_INRAE=5.263;MAF_USDA=10.588
NC_035093.1	71296441	.	A	G	.	.	MAF_USDA=13.115
NC_035093.1	71296453	.	T	C	.	.	MAF_USDA=21.311
NC_035093.1	71296454	.	G	T	.	.	MAF_USDA=21.311
NC_035093.1	71296455	.	C	T	.	.	MAF_USDA=21.311
NC_035093.1	71296470	.	G	T	.	.	MAF_USDA=22.951
NC_035093.1	71296474	.	T	G	.	.	MAF_USDA=22.951
NC_035093.1	71296534	.	C	T	.	.	MAF_USDA=4.098
NC_035093.1	71296543	.	G	A	.	.	MAF_INRAE=36.076;MAF_USDA=37.059
NC_035093.1	71296551	.	A	C	.	.	MAF_USDA=4.098
NC_035093.1	71296552	.	T	C	.	.	MAF_INRAE=4.43;MAF_USDA=9.016
NC_035093.1	71296566	.	T	A	.	.	MAF_USDA=4.118
NC_035093.1	71296573	.	A	G	.	.	MAF_USDA=11.765
NC_035093.1	71296574	.	C	A	.	.	MAF_USDA=4.098
NC_035093.1	71296587	.	A	T,C	.	.	MAF_INRAE=4.43;MAF_USDA=16.667
NC_035093.1	71296592	.	A	G	.	.	MAF_INRAE=12.658;MAF_USDA=41.765
NC_035093.1	71296636	.	A	G	.	.	MAF_INRAE=4.167
NC_035093.1	71296640	.	T	G	.	.	MAF_INRAE=46.835;MAF_USDA=25.882
NC_035093.1	71296695	.	G	T	.	.	MAF_INRAE=1.667
NC_035093.1	71296719	.	C	A	.	.	MAF_INRAE=17.722;MAF_USDA=6.471
NC_035093.1	71296780	.	G	T	.	.	MAF_INRAE=5.263
NC_035093.1	71296843	.	G	A	.	.	MAF_USDA=4.118
NC_035093.1	71296903	.	G	T	.	.	MAF_USDA=9.412
NC_035093.1	71296942	.	G	T	.	.	MAF_USDA=14.118
NC_035093.1	71296960	.	A	C	.	.	MAF_USDA=2.459
NC_035093.1	71296964	.	C	T	.	.	MAF_INRAE=5.696;MAF_USDA=7.059
NC_035093.1	71297023	.	G	A	.	.	MAF_USDA=8.333
NC_035093.1	71297034	.	G	T	.	.	MAF_INRAE=5.263;MAF_USDA=36.905
NC_035093.1	71297071	.	G	T	.	.	MAF_USDA=1.667
NC_035093.1	71297082	.	C	T	.	.	MAF_USDA=7.143
NC_035093.1	71297085	.	A	G	.	.	MAF_USDA=4.167
NC_035093.1	71297088	.	T	G	.	.	MAF_USDA=12.5
NC_035093.1	71297089	.	G	A	.	.	MAF_INRAE=20.253;MAF_USDA=24.405
NC_035093.1	71297183	.	G	A	.	.	MAF_INRAE=16.667;MAF_USDA=10.588
NC_035093.1	71297197	.	G	T	.	.	MAF_USDA=8.197
NC_035093.1	71297210	.	C	T	.	.	MAF_USDA=8.197
NC_035093.1	71297228	.	C	T	.	.	MAF_USDA=1.639
NC_035093.1	71297272	.	T	A	.	.	MAF_INRAE=5.833;MAF_USDA=6.471
NC_035093.1	71297311	.	G	T	.	.	MAF_INRAE=1.667
NC_035093.1	71297346	.	T	A	.	.	MAF_INRAE=5.263;MAF_USDA=6.471
NC_035093.1	71297389	.	C	T	.	.	MAF_INRAE=28.481;MAF_USDA=49.412
NC_035093.1	71297392	.	C	A	.	.	MAF_USDA=8.235
NC_035093.1	71297395	.	C	A	.	.	MAF_USDA=1.639
NC_035093.1	71297400	.	C	T	.	.	MAF_USDA=4.118
NC_035093.1	71297410	.	C	A	.	.	MAF_USDA=29.412
NC_035093.1	71297457	.	G	A,C	.	.	MAF_INRAE=13.924;MAF_USDA=6.25
NC_035093.1	71297471	.	T	C	.	.	MAF_USDA=4.706
NC_035093.1	71297473	.	A	T	.	.	MAF_USDA=4.706
NC_035093.1	71297505	.	C	A	.	.	MAF_INRAE=27.215;MAF_USDA=37.5
NC_035093.1	71297525	.	T	C	.	.	MAF_INRAE=27.215;MAF_USDA=37.5
NC_035093.1	71297530	.	G	A	.	.	MAF_INRAE=27.215;MAF_USDA=19.277
NC_035093.1	71297545	.	T	C	.	.	MAF_INRAE=27.215;MAF_USDA=30.357
NC_035093.1	71297635	.	G	A	.	.	MAF_INRAE=21.667;MAF_USDA=29.762
NC_035093.1	71297651	.	T	A	.	.	MAF_INRAE=24.167;MAF_USDA=29.762
NC_035093.1	71297654	.	G	T	.	.	MAF_INRAE=25.0;MAF_USDA=29.762
NC_035093.1	71297839	.	C	T	.	.	MAF_USDA=12.5
NC_035093.1	71298907	.	C	A	.	.	MAF_USDA=18.75
NC_035093.1	71298915	.	G	A	.	.	MAF_USDA=6.25
NC_035093.1	71298921	.	C	A	.	.	MAF_USDA=12.5
NC_035093.1	71298983	.	A	C	.	.	MAF_USDA=1.667
NC_035093.1	71298984	.	G	A	.	.	MAF_USDA=2.5
NC_035093.1	71298986	.	C	A	.	.	MAF_USDA=1.667
NC_035093.1	71299013	.	G	A	.	.	MAF_INRAE=36.842;MAF_USDA=47.917
NC_035093.1	71299033	.	C	T	.	.	MAF_USDA=22.917
NC_035093.1	71299057	.	G	A	.	.	MAF_INRAE=36.842;MAF_USDA=47.917
NC_035093.1	71299071	.	A	C	.	.	MAF_INRAE=42.105;MAF_USDA=25.61
NC_035093.1	71299115	.	G	A	.	.	MAF_USDA=10.833
NC_035093.1	71299121	.	C	T	.	.	MAF_USDA=3.333
NC_035093.1	71299123	.	C	T	.	.	MAF_USDA=2.5
NC_035093.1	71299125	.	A	G	.	.	MAF_INRAE=5.263
NC_035093.1	71299268	.	G	T	.	.	MAF_USDA=8.824
NC_035093.1	71299272	.	A	G	.	.	MAF_USDA=1.639
NC_035093.1	71299488	.	G	A	.	.	MAF_USDA=1.695
NC_035093.1	71299511	.	A	C	.	.	MAF_USDA=2.941
NC_035093.1	71299535	.	T	C	.	.	MAF_INRAE=36.842;MAF_USDA=34.706
NC_035093.1	71299551	.	T	G	.	.	MAF_USDA=1.639
NC_035093.1	71299553	.	C	T	.	.	MAF_INRAE=21.053;MAF_USDA=9.412
NC_035093.1	71299596	.	C	T	.	.	MAF_INRAE=5.263
NC_035093.1	71299607	.	G	T	.	.	MAF_USDA=1.639
NC_035093.1	71299608	.	C	A	.	.	MAF_INRAE=36.842;MAF_USDA=49.412
NC_035093.1	71299642	.	G	A	.	.	MAF_INRAE=42.105;MAF_USDA=20.492
NC_035093.1	71299681	.	C	T	.	.	MAF_USDA=27.083
NC_035093.1	71299686	.	TTA	TTT	.	.	MAF_USDA=27.083
NC_035093.1	71299732	.	C	G	.	.	MAF_INRAE=6.962;MAF_USDA=30.357
NC_035093.1	71299734	.	A	G	.	.	MAF_USDA=1.695
NC_035093.1	71299837	.	C	A	.	.	MAF_USDA=4.918
NC_035093.1	71299866	.	C	T	.	.	MAF_INRAE=7.595;MAF_USDA=4.706
NC_035093.1	71299898	.	G	T	.	.	MAF_INRAE=7.595;MAF_USDA=4.706
NC_035093.1	71299925	.	G	T	.	.	MAF_USDA=2.083
NC_035093.1	71299951	.	T	C	.	.	MAF_INRAE=44.937;MAF_USDA=47.059
NC_035093.1	71299964	.	C	G	.	.	MAF_INRAE=5.263;MAF_USDA=6.557
NC_035093.1	71299967	.	T	C	.	.	MAF_INRAE=36.709;MAF_USDA=29.412
NC_035093.1	71300000	.	A	C	.	.	MAF_USDA=1.176
NC_035093.1	71300003	.	G	T	.	.	MAF_USDA=14.754
NC_035093.1	71300067	.	T	A	.	.	MAF_INRAE=5.263;MAF_USDA=5.738
NC_035093.1	71300085	.	G	A	.	.	MAF_INRAE=13.291;MAF_USDA=42.353
NC_035093.1	71300131	.	A	G	.	.	MAF_USDA=3.279
NC_035093.1	71300135	.	C	A	.	.	MAF_INRAE=44.937;MAF_USDA=33.529
NC_035093.1	71300185	.	C	T	.	.	MAF_INRAE=14.557;MAF_USDA=16.471
NC_035093.1	71300186	.	G	A	.	.	MAF_INRAE=8.861;MAF_USDA=12.353
NC_035093.1	71300239	.	C	T	.	.	MAF_USDA=8.333
NC_035093.1	71300263	.	T	G	.	.	MAF_INRAE=7.595;MAF_USDA=7.647
NC_035093.1	71300265	.	A	G	.	.	MAF_USDA=11.475
NC_035093.1	71300269	.	T	C	.	.	MAF_USDA=4.098
NC_035093.1	71300272	.	G	T	.	.	MAF_USDA=22.353
NC_035093.1	71300286	.	G	A	.	.	MAF_INRAE=41.772;MAF_USDA=44.118
NC_035093.1	71300289	.	G	C	.	.	MAF_USDA=1.639
NC_035093.1	71300334	.	G	T	.	.	MAF_INRAE=7.595;MAF_USDA=4.706
NC_035093.1	71300340	.	T	C	.	.	MAF_INRAE=44.937;MAF_USDA=48.235
NC_035093.1	71300383	.	A	T	.	.	MAF_INRAE=4.167;MAF_USDA=5.357
NC_035093.1	71300402	.	G	A	.	.	MAF_USDA=2.5
NC_035093.1	71300410	.	G	T	.	.	MAF_USDA=1.667
NC_035093.1	71300472	.	T	C	.	.	MAF_USDA=3.279
NC_035093.1	71300495	.	G	T	.	.	MAF_USDA=1.639
NC_035093.1	71300500	.	C	T	.	.	MAF_INRAE=8.861;MAF_USDA=22.353
NC_035093.1	71300524	.	T	A	.	.	MAF_USDA=1.639
NC_035093.1	71300534	.	G	T	.	.	MAF_INRAE=4.167
NC_035093.1	71300539	.	G	A	.	.	MAF_USDA=2.459
NC_035093.1	71300549	.	G	A	.	.	MAF_USDA=2.459
NC_035093.1	71300567	.	C	T	.	.	MAF_INRAE=12.658;MAF_USDA=10.656
NC_035093.1	71300588	.	C	T	.	.	MAF_INRAE=45.57;MAF_USDA=39.412
NC_035093.1	71300601	.	A	G	.	.	MAF_USDA=8.235
NC_035093.1	71300602	.	C	T	.	.	MAF_INRAE=4.167
NC_035093.1	71300637	.	C	G	.	.	MAF_USDA=9.836
NC_035093.1	71300720	.	G	T	.	.	MAF_INRAE=42.105;MAF_USDA=15.882
NC_035093.1	71300724	.	G	A	.	.	MAF_INRAE=31.579;MAF_USDA=36.471
NC_035093.1	71300737	.	T	A	.	.	MAF_USDA=7.647
NC_035093.1	71300741	.	C	T	.	.	MAF_INRAE=42.105;MAF_USDA=28.824
NC_035093.1	71300768	.	C	T	.	.	MAF_INRAE=15.789;MAF_USDA=25.294
NC_035093.1	71300857	.	C	T	.	.	MAF_USDA=2.083
NC_035093.1	71300869	.	G	A	.	.	MAF_USDA=9.016
NC_035093.1	71300896	.	A	C	.	.	MAF_USDA=19.412
NC_035093.1	71304781	.	T	C	.	.	MAF_USDA=5.172
NC_035093.1	71304873	.	T	A	.	.	MAF_USDA=6.897
NC_035093.1	71304978	.	A	C	.	.	MAF_INRAE=36.842;MAF_USDA=33.333
NC_035093.1	71304984	.	G	C	.	.	MAF_USDA=2.586
NC_035093.1	71304999	.	G	T	.	.	MAF_USDA=14.583
NC_035093.1	71305005	.	A	C	.	.	MAF_USDA=12.5
NC_035093.1	71305022	.	G	C	.	.	MAF_INRAE=19.167
NC_035093.1	71305028	.	A	C	.	.	MAF_INRAE=19.167
NC_035093.1	71305034	.	T	A	.	.	MAF_INRAE=20.833
NC_035093.1	71305063	.	G	A	.	.	MAF_INRAE=4.167
NC_035093.1	71305187	.	A	G	.	.	MAF_USDA=33.333
NC_035093.1	71306459	.	C	T	.	.	MAF_USDA=3.279
NC_035093.1	71306462	.	C	T	.	.	MAF_USDA=4.098
NC_035093.1	71306465	.	A	G	.	.	MAF_USDA=17.647
NC_035093.1	71306495	.	C	T	.	.	MAF_INRAE=31.013;MAF_USDA=14.583
NC_035093.1	71306527	.	G	A	.	.	MAF_INRAE=5.263
NC_035093.1	71306549	.	G	A	.	.	MAF_INRAE=3.333
NC_035093.1	71306592	.	A	G	.	.	MAF_INRAE=34.81;MAF_USDA=20.833
NC_035093.1	71306593	.	T	A	.	.	MAF_INRAE=5.263
NC_035093.1	71306601	.	G	C	.	.	MAF_INRAE=34.81;MAF_USDA=20.833
NC_035093.1	71306634	.	T	A	.	.	MAF_USDA=3.279
NC_035093.1	71306644	.	C	A	.	.	MAF_USDA=12.353
NC_035093.1	71306679	.	A	C	.	.	MAF_USDA=4.098
NC_035093.1	71306691	.	G	A	.	.	MAF_INRAE=37.342;MAF_USDA=18.824
NC_035093.1	71306706	.	C	T	.	.	MAF_USDA=18.033
NC_035093.1	71306711	.	G	A	.	.	MAF_INRAE=38.608
NC_035093.1	71306712	.	G	T	.	.	MAF_INRAE=3.165;MAF_USDA=5.738
NC_035093.1	71306785	.	C	A	.	.	MAF_INRAE=5.263
NC_035093.1	71306806	.	C	T	.	.	MAF_INRAE=2.5
NC_035093.1	71306886	.	C	T	.	.	MAF_INRAE=7.595;MAF_USDA=14.583
NC_035093.1	71306887	.	G	A	.	.	MAF_USDA=6.557
NC_035093.1	71306895	.	A	T	.	.	MAF_USDA=1.639
NC_035093.1	71306954	.	C	A	.	.	MAF_INRAE=49.367;MAF_USDA=31.765
NC_035093.1	71306963	.	C	T	.	.	MAF_INRAE=36.842;MAF_USDA=33.529
NC_035093.1	71306992	.	A	T	.	.	MAF_USDA=12.5
NC_035093.1	71307003	.	C	T	.	.	MAF_USDA=12.5
NC_035093.1	71307020	.	T	A	.	.	MAF_USDA=16.667
NC_035093.1	71307044	.	A	T	.	.	MAF_USDA=25.0
NC_035093.1	71307089	.	A	T	.	.	MAF_USDA=18.75
NC_035093.1	71307128	.	CAA	CAT	.	.	MAF_USDA=18.75
NC_035093.1	71310562	.	T	A	.	.	MAF_USDA=40.0
NC_035093.1	71310577	.	T	A	.	.	MAF_USDA=12.941
NC_035093.1	71310587	.	C	G	.	.	MAF_USDA=14.583
NC_035093.1	71310608	.	T	C	.	.	MAF_USDA=18.75
NC_035093.1	71310609	.	G	T	.	.	MAF_USDA=22.917
NC_035093.1	71312551	.	T	G	.	.	MAF_USDA=16.667
NC_035093.1	71312555	.	A	G	.	.	MAF_USDA=37.069
NC_035093.1	71312559	.	T	C	.	.	MAF_USDA=40.854
NC_035093.1	71312560	.	G	A	.	.	MAF_USDA=10.976
NC_035093.1	71312599	.	G	A	.	.	MAF_USDA=44.118
NC_035093.1	71312604	.	C	T	.	.	MAF_USDA=8.333
NC_035093.1	71312611	.	G	T	.	.	MAF_USDA=14.583
NC_035093.1	71312617	.	T	G	.	.	MAF_USDA=4.098
NC_035093.1	71312641	.	A	T	.	.	MAF_USDA=2.353
NC_035093.1	71312654	.	G	A	.	.	MAF_USDA=10.0
NC_035093.1	71312665	.	T	G	.	.	MAF_INRAE=10.526;MAF_USDA=28.689
NC_035093.1	71312690	.	C	T	.	.	MAF_INRAE=42.105;MAF_USDA=31.176
NC_035093.1	71312700	.	T	A	.	.	MAF_USDA=3.279
NC_035093.1	71312723	.	A	G	.	.	MAF_USDA=1.639
NC_035093.1	71312735	.	T	C	.	.	MAF_USDA=1.639
NC_035093.1	71312742	.	T	G	.	.	MAF_INRAE=42.105;MAF_USDA=16.471
NC_035093.1	71312743	.	G	A	.	.	MAF_INRAE=5.263
NC_035093.1	71312747	.	C	A	.	.	MAF_USDA=34.706
NC_035093.1	71312750	.	C	T	.	.	MAF_USDA=37.059
NC_035093.1	71312775	.	A	C	.	.	MAF_USDA=1.639
NC_035093.1	71312818	.	T	A	.	.	MAF_USDA=10.0
NC_035093.1	71312862	.	T	A	.	.	MAF_INRAE=25.316;MAF_USDA=17.647
NC_035093.1	71312864	.	C	T	.	.	MAF_INRAE=31.646;MAF_USDA=21.765
NC_035093.1	71312871	.	A	T	.	.	MAF_INRAE=34.177;MAF_USDA=32.353
NC_035093.1	71312877	.	C	T	.	.	MAF_INRAE=34.177;MAF_USDA=32.941
NC_035093.1	71312910	.	G	A	.	.	MAF_INRAE=10.526;MAF_USDA=32.353
NC_035093.1	71312959	.	A	C	.	.	MAF_USDA=7.377
NC_035093.1	71312968	.	T	C	.	.	MAF_INRAE=32.911;MAF_USDA=38.235
NC_035093.1	71312972	.	A	G	.	.	MAF_USDA=1.639
NC_035093.1	71312988	.	G	T	.	.	MAF_INRAE=8.228;MAF_USDA=18.824
NC_035093.1	71312996	.	T	C	.	.	MAF_INRAE=40.506;MAF_USDA=47.647
NC_035093.1	71313000	.	C	T	.	.	MAF_INRAE=48.333;MAF_USDA=48.235
NC_035093.1	71313005	.	A	G	.	.	MAF_INRAE=8.228;MAF_USDA=12.941
NC_035093.1	71313011	.	G	T	.	.	MAF_INRAE=8.228;MAF_USDA=13.529
NC_035093.1	71313030	.	A	T	.	.	MAF_USDA=4.098
NC_035093.1	71313045	.	C	A	.	.	MAF_INRAE=31.013;MAF_USDA=32.353
NC_035093.1	71313056	.	T	G	.	.	MAF_INRAE=31.013;MAF_USDA=32.941
NC_035093.1	71313075	.	C	T	.	.	MAF_INRAE=47.368;MAF_USDA=37.5
NC_035093.1	71313076	.	G	A	.	.	MAF_USDA=36.905
NC_035093.1	71313116	.	C	T	.	.	MAF_INRAE=10.526;MAF_USDA=12.5
NC_035093.1	71313129	.	A	G	.	.	MAF_INRAE=5.263;MAF_USDA=14.583
NC_035093.1	71313135	.	A	G	.	.	MAF_USDA=15.217
NC_035093.1	71313159	.	A	G	.	.	MAF_USDA=22.892
NC_035093.1	71313200	.	C	T	.	.	MAF_USDA=1.639
NC_035093.1	71313210	.	C	T	.	.	MAF_INRAE=3.333;MAF_USDA=1.639
NC_035093.1	71313250	.	C	T	.	.	MAF_INRAE=29.114;MAF_USDA=31.765
NC_035093.1	71313252	.	A	G	.	.	MAF_INRAE=35.0;MAF_USDA=31.765
NC_035093.1	71313317	.	C	G	.	.	MAF_INRAE=2.5;MAF_USDA=14.118
NC_035093.1	71313321	.	T	A	.	.	MAF_INRAE=40.0;MAF_USDA=28.824
NC_035093.1	71313333	.	A	G	.	.	MAF_INRAE=40.506;MAF_USDA=28.824
NC_035093.1	71313357	.	A	C	.	.	MAF_INRAE=17.722;MAF_USDA=10.588
NC_035093.1	71313361	.	C	A	.	.	MAF_INRAE=22.5;MAF_USDA=38.824
NC_035093.1	71313441	.	A	G	.	.	MAF_INRAE=28.481;MAF_USDA=29.412
NC_035093.1	71313447	.	C	T	.	.	MAF_INRAE=28.481;MAF_USDA=30.0
NC_035093.1	71313471	.	T	C	.	.	MAF_INRAE=31.646;MAF_USDA=9.412
NC_035093.1	71313478	.	C	A	.	.	MAF_INRAE=10.759;MAF_USDA=17.059
NC_035093.1	71313499	.	C	T	.	.	MAF_INRAE=7.595;MAF_USDA=12.5
NC_035093.1	71313535	.	G	A	.	.	MAF_USDA=8.235
NC_035093.1	71313560	.	C	T	.	.	MAF_INRAE=5.833;MAF_USDA=24.118
NC_035093.1	71313625	.	T	C	.	.	MAF_USDA=2.459
NC_035093.1	71313628	.	C	T	.	.	MAF_USDA=1.639
NC_035093.1	71313650	.	C	T	.	.	MAF_USDA=1.639
NC_035093.1	71313662	.	T	C	.	.	MAF_INRAE=3.797;MAF_USDA=4.098
NC_035093.1	71313665	.	G	A	.	.	MAF_INRAE=17.722;MAF_USDA=10.588
NC_035093.1	71313674	.	G	A	.	.	MAF_INRAE=2.5;MAF_USDA=2.941
NC_035093.1	71313686	.	A	T	.	.	MAF_USDA=4.118
NC_035093.1	71313690	.	T	C	.	.	MAF_USDA=3.529
NC_035093.1	71313701	.	G	A	.	.	MAF_INRAE=4.167
NC_035093.1	71313706	.	T	G	.	.	MAF_INRAE=43.333;MAF_USDA=35.294
NC_035093.1	71313722	.	C	T	.	.	MAF_USDA=1.639
NC_035093.1	71313784	.	T	C	.	.	MAF_INRAE=2.5;MAF_USDA=9.412
NC_035093.1	71313794	.	G	C	.	.	MAF_USDA=4.118
NC_035093.1	71313808	.	A	T	.	.	MAF_USDA=6.557
NC_035093.1	71313847	.	G	A	.	.	MAF_USDA=22.619
NC_035093.1	71313848	.	T	G	.	.	MAF_USDA=22.619
NC_035093.1	71313849	.	G	T	.	.	MAF_USDA=23.214
NC_035093.1	71313858	.	A	T	.	.	MAF_INRAE=22.5;MAF_USDA=17.262
NC_035093.1	71313869	.	T	C	.	.	MAF_INRAE=48.333;MAF_USDA=39.881
NC_035093.1	71313916	.	C	T	.	.	MAF_USDA=8.929
NC_035093.1	71313921	.	T	C	.	.	MAF_INRAE=5.696;MAF_USDA=1.667
NC_035093.1	71313924	.	G	A	.	.	MAF_INRAE=1.667
NC_035093.1	71313925	.	C	T	.	.	MAF_INRAE=1.667
NC_035093.1	71313939	.	A	T	.	.	MAF_INRAE=1.667;MAF_USDA=29.167
NC_035093.1	71313951	.	C	T	.	.	MAF_USDA=10.366
NC_035093.1	71314290	.	A	C	.	.	MAF_USDA=4.167
NC_035093.1	71314342	.	G	A	.	.	MAF_USDA=8.333
NC_035093.1	71314347	.	T	G	.	.	MAF_USDA=8.333
NC_035093.1	71314348	.	G	T	.	.	MAF_USDA=8.333
NC_035093.1	71314354	.	C	T	.	.	MAF_USDA=2.083
NC_035093.1	71314553	.	C	T	.	.	MAF_INRAE=47.368
NC_035093.1	71314679	.	C	T	.	.	MAF_INRAE=5.263;MAF_USDA=11.765
NC_035093.1	71314727	.	G	C	.	.	MAF_USDA=1.639
NC_035093.1	71314763	.	T	C	.	.	MAF_INRAE=12.658;MAF_USDA=25.294
NC_035093.1	71314820	.	T	G	.	.	MAF_INRAE=10.526;MAF_USDA=6.471
NC_035093.1	71314835	.	C	T	.	.	MAF_USDA=2.459
NC_035093.1	71314844	.	G	A	.	.	MAF_USDA=3.279
NC_035093.1	71314849	.	T	C	.	.	MAF_INRAE=5.263;MAF_USDA=3.279
NC_035093.1	71314954	.	T	C	.	.	MAF_USDA=30.0
NC_035093.1	71315259	.	G	A	.	.	MAF_USDA=18.182
NC_035093.1	71315472	.	G	T	.	.	MAF_INRAE=21.053
NC_035093.1	71315519	.	C	T	.	.	MAF_USDA=16.667
NC_035093.1	71315574	.	G	A	.	.	MAF_USDA=48.235
NC_035093.1	71315575	.	C	T	.	.	MAF_USDA=48.235
NC_035093.1	71315600	.	A	G	.	.	MAF_INRAE=7.595;MAF_USDA=22.941
NC_035093.1	71315605	.	T	C	.	.	MAF_INRAE=40.506;MAF_USDA=48.824
NC_035093.1	71315623	.	C	T	.	.	MAF_INRAE=32.911;MAF_USDA=25.882
NC_035093.1	71315647	.	C	A	.	.	MAF_INRAE=32.278;MAF_USDA=18.824
NC_035093.1	71315653	.	G	A	.	.	MAF_INRAE=7.595;MAF_USDA=22.353
NC_035093.1	71315657	.	G	C	.	.	MAF_INRAE=31.013;MAF_USDA=16.471
NC_035093.1	71315659	.	A	C	.	.	MAF_INRAE=45.833;MAF_USDA=49.412
NC_035093.1	71315692	.	T	C	.	.	MAF_INRAE=38.608;MAF_USDA=37.059
NC_035093.1	71315707	.	G	A	.	.	MAF_USDA=6.25
NC_035093.1	71315712	.	C	T	.	.	MAF_INRAE=37.975;MAF_USDA=48.235
NC_035093.1	71315733	.	G	T	.	.	MAF_INRAE=30.38;MAF_USDA=17.857
NC_035093.1	71315772	.	A	G	.	.	MAF_INRAE=43.333
NC_035093.1	71315832	.	A	G	.	.	MAF_USDA=19.167
NC_035093.1	71315836	.	C	T	.	.	MAF_INRAE=35.443;MAF_USDA=27.108
NC_035093.1	71315862	.	A	T	.	.	MAF_INRAE=3.797;MAF_USDA=14.583
NC_035093.1	71315865	.	A	G	.	.	MAF_INRAE=4.167;MAF_USDA=16.667
NC_035093.1	71315905	.	T	C	.	.	MAF_INRAE=32.278;MAF_USDA=18.235
NC_035093.1	71315906	.	G	A	.	.	MAF_INRAE=38.333;MAF_USDA=17.647
NC_035093.1	71315918	.	G	T	.	.	MAF_INRAE=32.278;MAF_USDA=17.647
NC_035093.1	71315989	.	G	A	.	.	MAF_INRAE=31.013;MAF_USDA=19.412
NC_035093.1	71316076	.	A	G	.	.	MAF_INRAE=39.873;MAF_USDA=44.118
NC_035093.1	71316083	.	T	C	.	.	MAF_USDA=6.25
NC_035093.1	71316117	.	C	T	.	.	MAF_INRAE=2.5;MAF_USDA=2.941
NC_035093.1	71316154	.	C	T	.	.	MAF_INRAE=8.228;MAF_USDA=25.294
NC_035093.1	71316175	.	A	C	.	.	MAF_USDA=10.656
NC_035093.1	71316203	.	C	T	.	.	MAF_USDA=12.5
NC_035093.1	71316216	.	C	T	.	.	MAF_INRAE=39.873;MAF_USDA=44.048
NC_035093.1	71316222	.	C	T	.	.	MAF_USDA=1.639
NC_035093.1	71316230	.	G	T	.	.	MAF_INRAE=10.526;MAF_USDA=5.294
NC_035093.1	71316253	.	G	A	.	.	MAF_USDA=9.836
NC_035093.1	71316259	.	G	A	.	.	MAF_USDA=9.836
NC_035093.1	71316270	.	A	G	.	.	MAF_INRAE=9.494;MAF_USDA=27.647
NC_035093.1	71316320	.	A	G	.	.	MAF_INRAE=38.608;MAF_USDA=47.647
NC_035093.1	71316377	.	T	C	.	.	MAF_USDA=11.765
NC_035093.1	71316380	.	A	G	.	.	MAF_INRAE=39.873;MAF_USDA=47.647
NC_035093.1	71316403	.	C	A	.	.	MAF_INRAE=31.646;MAF_USDA=18.235
NC_035093.1	71316443	.	A	T	.	.	MAF_INRAE=8.228;MAF_USDA=32.353
NC_035093.1	71316459	.	C	A	.	.	MAF_USDA=1.639
NC_035093.1	71316571	.	C	A	.	.	MAF_USDA=9.836
NC_035093.1	71316605	.	A	G	.	.	MAF_INRAE=46.835;MAF_USDA=17.647
NC_035093.1	71316618	.	T	A	.	.	MAF_INRAE=39.241;MAF_USDA=45.294
NC_035093.1	71316633	.	T	C	.	.	MAF_USDA=6.25
NC_035093.1	71316666	.	C	T	.	.	MAF_USDA=1.639
NC_035093.1	71316696	.	A	C	.	.	MAF_USDA=45.294
NC_035093.1	71316699	.	G	T	.	.	MAF_USDA=29.412
NC_035093.1	71316726	.	C	T	.	.	MAF_INRAE=39.241;MAF_USDA=47.059
NC_035093.1	71316759	.	A	G	.	.	MAF_INRAE=8.861;MAF_USDA=17.213
NC_035093.1	71316795	.	A	G	.	.	MAF_INRAE=45.57;MAF_USDA=12.941
NC_035093.1	71316833	.	T	G	.	.	MAF_USDA=4.098
NC_035093.1	71316898	.	T	C	.	.	MAF_INRAE=22.5;MAF_USDA=10.417
NC_035093.1	71316921	.	A	G	.	.	MAF_INRAE=12.025;MAF_USDA=44.643
NC_035093.1	71316922	.	C	T	.	.	MAF_USDA=7.5
NC_035093.1	71316960	.	A	G	.	.	MAF_INRAE=29.114;MAF_USDA=50.0
NC_035093.1	71316988	.	T	A	.	.	MAF_USDA=3.571
NC_035093.1	71317064	.	A	G	.	.	MAF_USDA=5.0
NC_035093.1	71317066	.	A	T	.	.	MAF_USDA=3.333
NC_035093.1	71317077	.	A	C	.	.	MAF_USDA=1.667
NC_035093.1	71317086	.	T	C	.	.	MAF_USDA=9.322
NC_035093.1	71317210	.	C	G	.	.	MAF_USDA=1.639
NC_035093.1	71317256	.	T	G	.	.	MAF_INRAE=3.797;MAF_USDA=8.824
NC_035093.1	71317284	.	T	C	.	.	MAF_INRAE=3.797;MAF_USDA=8.824
NC_035093.1	71317295	.	A	T	.	.	MAF_INRAE=5.063;MAF_USDA=12.941
NC_035093.1	71317313	.	A	G	.	.	MAF_INRAE=3.797;MAF_USDA=8.824
NC_035093.1	71317326	.	C	A	.	.	MAF_USDA=8.197
NC_035093.1	71317333	.	T	C	.	.	MAF_INRAE=4.167;MAF_USDA=1.639
NC_035093.1	71317340	.	C	T	.	.	MAF_USDA=2.459
NC_035093.1	71317355	.	A	C	.	.	MAF_USDA=1.639
NC_035093.1	71317429	.	G	T	.	.	MAF_INRAE=5.263;MAF_USDA=10.588
NC_035093.1	71317456	.	G	T	.	.	MAF_USDA=3.279
NC_035093.1	71317508	.	G	C	.	.	MAF_USDA=10.588
NC_035093.1	71317512	.	C	A	.	.	MAF_USDA=3.279
NC_035093.1	71317529	.	C	T	.	.	MAF_USDA=2.459
NC_035093.1	71317623	.	T	C	.	.	MAF_USDA=2.5
NC_035093.1	71320075	.	G	A	.	.	MAF_INRAE=3.797;MAF_USDA=14.118
NC_035093.1	71320081	.	G	A	.	.	MAF_INRAE=9.167
NC_035093.1	71320088	.	G	A	.	.	MAF_USDA=1.639
NC_035093.1	71320129	.	G	C	.	.	MAF_INRAE=19.62;MAF_USDA=29.167
NC_035093.1	71320192	.	G	T	.	.	MAF_INRAE=10.0;MAF_USDA=30.357
NC_035093.1	71320379	.	A	G	.	.	MAF_USDA=17.647
NC_035093.1	71320384	.	A	C	.	.	MAF_USDA=15.882
NC_035093.1	71320396	.	C	T	.	.	MAF_INRAE=5.263
NC_035093.1	71320423	.	G	A	.	.	MAF_INRAE=3.797
NC_035093.1	71320430	.	C	T	.	.	MAF_INRAE=15.823;MAF_USDA=12.5
NC_035093.1	71320431	.	C	T	.	.	MAF_USDA=1.667
NC_035093.1	71320454	.	C	G	.	.	MAF_USDA=27.083
NC_035093.1	71320455	.	C	T	.	.	MAF_USDA=27.083
NC_035093.1	71320465	.	G	A	.	.	MAF_INRAE=30.833;MAF_USDA=22.619
NC_035093.1	71320476	.	C	T	.	.	MAF_USDA=4.098
NC_035093.1	71320477	.	C	A	.	.	MAF_USDA=4.098
NC_035093.1	71320482	.	T	G	.	.	MAF_USDA=1.639
NC_035093.1	71320506	.	T	G	.	.	MAF_INRAE=30.0;MAF_USDA=14.118
NC_035093.1	71320515	.	G	C	.	.	MAF_INRAE=21.053;MAF_USDA=43.529
NC_035093.1	71320530	.	T	A	.	.	MAF_INRAE=40.0
NC_035093.1	71320531	.	G	T	.	.	MAF_INRAE=44.304;MAF_USDA=45.122
NC_035093.1	71320543	.	G	T	.	.	MAF_INRAE=43.038;MAF_USDA=49.412
NC_035093.1	71320545	.	T	A	.	.	MAF_INRAE=43.333;MAF_USDA=48.824
NC_035093.1	71320582	.	T	A	.	.	MAF_USDA=6.25
NC_035093.1	71320611	.	T	C	.	.	MAF_USDA=8.235
NC_035093.1	71320621	.	T	A	.	.	MAF_INRAE=5.263;MAF_USDA=9.016
NC_035093.1	71320646	.	C	T	.	.	MAF_USDA=2.542
NC_035093.1	71320647	.	A	C	.	.	MAF_USDA=12.5
NC_035093.1	71320663	.	C	T	.	.	MAF_USDA=9.016
NC_035093.1	71320718	.	C	A	.	.	MAF_INRAE=5.833;MAF_USDA=3.529
NC_035093.1	71320719	.	A	G	.	.	MAF_INRAE=17.089;MAF_USDA=10.588
NC_035093.1	71320724	.	G	C	.	.	MAF_INRAE=50.0;MAF_USDA=27.059
NC_035093.1	71320737	.	T	A	.	.	MAF_USDA=2.459
NC_035093.1	71320832	.	C	T	.	.	MAF_INRAE=31.646;MAF_USDA=10.0
NC_035093.1	71320846	.	C	A	.	.	MAF_INRAE=30.38;MAF_USDA=40.854
NC_035093.1	71320905	.	C	T	.	.	MAF_USDA=1.639
NC_035093.1	71320909	.	A	C	.	.	MAF_USDA=1.639
NC_035093.1	71320912	.	C	T	.	.	MAF_INRAE=37.342;MAF_USDA=29.412
NC_035093.1	71320938	.	C	T	.	.	MAF_USDA=16.471
NC_035093.1	71320953	.	C	T	.	.	MAF_USDA=11.176
NC_035093.1	71320961	.	T	C	.	.	MAF_USDA=4.118
NC_035093.1	71320996	.	A	G	.	.	MAF_INRAE=2.5;MAF_USDA=2.941
NC_035093.1	71321073	.	A	G	.	.	MAF_USDA=4.237
NC_035093.1	71321173	.	G	A	.	.	MAF_USDA=4.237
NC_035093.1	71321314	.	G	A	.	.	MAF_USDA=2.083
NC_035093.1	71321334	.	T	A	.	.	MAF_USDA=4.237
NC_035093.1	71321376	.	A	T	.	.	MAF_USDA=5.932
NC_035093.1	71321434	.	T	C	.	.	MAF_USDA=6.627
NC_035093.1	71321502	.	G	A	.	.	MAF_USDA=1.639
NC_035093.1	71321579	.	A	C	.	.	MAF_INRAE=31.646;MAF_USDA=7.059
NC_035093.1	71321640	.	G	A	.	.	MAF_INRAE=3.797;MAF_USDA=6.557
NC_035093.1	71321677	.	A	C	.	.	MAF_INRAE=3.797;MAF_USDA=5.738
NC_035093.1	71321698	.	C	A	.	.	MAF_INRAE=22.5;MAF_USDA=10.0
NC_035093.1	71321756	.	A	G	.	.	MAF_INRAE=3.797;MAF_USDA=6.557
NC_035093.1	71321832	.	C	T	.	.	MAF_USDA=2.083
NC_035093.1	71321875	.	A	T	.	.	MAF_INRAE=5.263;MAF_USDA=9.836
NC_035093.1	71322102	.	A	C	.	.	MAF_INRAE=7.595
NC_035093.1	71322103	.	A	C	.	.	MAF_INRAE=23.333
NC_035093.1	71322114	.	A	T	.	.	MAF_INRAE=5.263
NC_035093.1	71322116	.	C	A	.	.	MAF_INRAE=4.167
NC_035093.1	71322117	.	A	T	.	.	MAF_USDA=1.639
NC_035093.1	71322138	.	T	G	.	.	MAF_INRAE=9.494;MAF_USDA=2.353
NC_035093.1	71322157	.	A	G	.	.	MAF_INRAE=10.526;MAF_USDA=31.765
NC_035093.1	71322172	.	T	G	.	.	MAF_USDA=2.459
NC_035093.1	71322192	.	G	A	.	.	MAF_INRAE=8.333;MAF_USDA=1.639
NC_035093.1	71322238	.	C	A	.	.	MAF_INRAE=5.263;MAF_USDA=14.118
NC_035093.1	71322258	.	T	A	.	.	MAF_USDA=3.529
NC_035093.1	71322365	.	A	G	.	.	MAF_USDA=1.639
NC_035093.1	71322429	.	C	T	.	.	MAF_USDA=30.0
NC_035093.1	71322431	.	T	C	.	.	MAF_USDA=28.824
NC_035093.1	71322432	.	T	A	.	.	MAF_USDA=43.75
NC_035093.1	71322438	.	A	G	.	.	MAF_USDA=43.75
NC_035093.1	71322460	.	G	A	.	.	MAF_USDA=31.098
NC_035093.1	71322475	.	A	G	.	.	MAF_USDA=35.417
NC_035093.1	71322503	.	T	C	.	.	MAF_USDA=33.333
NC_035093.1	71322543	.	T	A	.	.	MAF_USDA=18.75
NC_035093.1	71322576	.	C	T	.	.	MAF_USDA=10.417
NC_035093.1	71322639	.	A	G	.	.	MAF_USDA=17.073
NC_035093.1	71323817	.	G	C	.	.	MAF_USDA=45.833
NC_035093.1	71323844	.	T	A	.	.	MAF_USDA=6.557
NC_035093.1	71323884	.	G	A	.	.	MAF_USDA=7.377
NC_035093.1	71323931	.	C	T	.	.	MAF_USDA=3.529
NC_035093.1	71323937	.	C	T	.	.	MAF_INRAE=50.0
NC_035093.1	71323943	.	A	T	.	.	MAF_INRAE=50.0
NC_035093.1	71323944	.	G	A	.	.	MAF_USDA=4.118
NC_035093.1	71323949	.	T	G	.	.	MAF_INRAE=25.0
NC_035093.1	71323957	.	T	A	.	.	MAF_USDA=8.333
NC_035093.1	71323959	.	C	A	.	.	MAF_USDA=4.118
NC_035093.1	71323978	.	C	T	.	.	MAF_INRAE=43.333
NC_035093.1	71323993	.	G	A	.	.	MAF_INRAE=25.0
NC_035093.1	71324001	.	T	C	.	.	MAF_INRAE=45.0
NC_035093.1	71324015	.	T	A	.	.	MAF_INRAE=45.0
NC_035093.1	71324028	.	C	T	.	.	MAF_INRAE=1.899
NC_035093.1	71324037	.	T	A	.	.	MAF_USDA=3.279
NC_035093.1	71324071	.	C	A	.	.	MAF_USDA=5.294
NC_035093.1	71324094	.	A	T	.	.	MAF_INRAE=8.333
NC_035093.1	71324097	.	C	T	.	.	MAF_INRAE=8.333
NC_035093.1	71324105	.	A	C	.	.	MAF_INRAE=5.833;MAF_USDA=3.529
NC_035093.1	71324108	.	A	G	.	.	MAF_USDA=7.059
NC_035093.1	71324133	.	C	G	.	.	MAF_USDA=9.016
NC_035093.1	71324174	.	C	G	.	.	MAF_USDA=4.167
NC_035093.1	71324180	.	C	T	.	.	MAF_USDA=2.459
NC_035093.1	71324181	.	G	A	.	.	MAF_USDA=1.639
NC_035093.1	71324184	.	A	G	.	.	MAF_INRAE=34.81;MAF_USDA=5.882
NC_035093.1	71324185	.	C	T	.	.	MAF_INRAE=34.167;MAF_USDA=5.882
NC_035093.1	71324215	.	A	C	.	.	MAF_INRAE=43.038;MAF_USDA=34.118
NC_035093.1	71324221	.	A	C	.	.	MAF_INRAE=10.526;MAF_USDA=12.295
NC_035093.1	71324244	.	C	T	.	.	MAF_INRAE=10.526;MAF_USDA=9.836
NC_035093.1	71324256	.	T	G	.	.	MAF_INRAE=10.526;MAF_USDA=12.295
NC_035093.1	71324303	.	C	T	.	.	MAF_USDA=4.098
NC_035093.1	71324307	.	T	G	.	.	MAF_INRAE=3.797;MAF_USDA=14.118
NC_035093.1	71324353	.	A	C	.	.	MAF_INRAE=3.797;MAF_USDA=10.417
NC_035093.1	71324364	.	C	T	.	.	MAF_USDA=4.098
NC_035093.1	71324365	.	T	G	.	.	MAF_USDA=4.098
NC_035093.1	71324395	.	T	G	.	.	MAF_USDA=5.738
NC_035093.1	71324398	.	T	C	.	.	MAF_USDA=5.738
NC_035093.1	71324406	.	T	C	.	.	MAF_USDA=8.824
NC_035093.1	71324455	.	C	A	.	.	MAF_USDA=7.059
NC_035093.1	71324458	.	A	C	.	.	MAF_USDA=12.295
NC_035093.1	71324471	.	C	T	.	.	MAF_USDA=12.295
NC_035093.1	71324517	.	G	T	.	.	MAF_USDA=1.695
NC_035093.1	71324518	.	A	G	.	.	MAF_USDA=50.0
NC_035093.1	71324531	.	A	T	.	.	MAF_USDA=14.583
NC_035093.1	71324534	.	G	A	.	.	MAF_USDA=45.833
NC_035093.1	71324738	.	A	G	.	.	MAF_INRAE=1.667
NC_035093.1	71324798	.	T	C	.	.	MAF_INRAE=2.632
NC_035093.1	71324837	.	C	G	.	.	MAF_INRAE=8.861
NC_035093.1	71324850	.	G	A	.	.	MAF_USDA=8.197
NC_035093.1	71324876	.	T	C	.	.	MAF_USDA=14.583
NC_035093.1	71324886	.	C	T	.	.	MAF_INRAE=2.5;MAF_USDA=4.706
NC_035093.1	71324899	.	C	T	.	.	MAF_USDA=8.333
NC_035093.1	71324900	.	G	A	.	.	MAF_INRAE=10.0;MAF_USDA=31.765
NC_035093.1	71324970	.	C	G	.	.	MAF_USDA=17.213
NC_035093.1	71324978	.	T	G	.	.	MAF_USDA=4.118
NC_035093.1	71324981	.	A	G	.	.	MAF_INRAE=10.0
NC_035093.1	71324991	.	G	A	.	.	MAF_INRAE=2.5
NC_035093.1	71324992	.	C	T	.	.	MAF_INRAE=2.5
NC_035093.1	71325040	.	C	T	.	.	MAF_USDA=2.083
NC_035093.1	71325176	.	T	C	.	.	MAF_USDA=4.167
NC_035093.1	71325197	.	A	G	.	.	MAF_USDA=18.75
NC_035093.1	71326613	.	C	T	.	.	MAF_USDA=6.25
NC_035093.1	71326619	.	T	A	.	.	MAF_USDA=31.25
NC_035093.1	71326622	.	G	A	.	.	MAF_USDA=8.333
NC_035093.1	71326654	.	C	A	.	.	MAF_USDA=8.333
NC_035093.1	71326657	.	T	A	.	.	MAF_USDA=18.75
NC_035093.1	71326770	.	A	T	.	.	MAF_INRAE=15.789;MAF_USDA=9.524
NC_035093.1	71326805	.	A	C	.	.	MAF_INRAE=47.368;MAF_USDA=35.294
NC_035093.1	71326827	.	T	A	.	.	MAF_INRAE=5.263;MAF_USDA=5.294
NC_035093.1	71326866	.	T	G	.	.	MAF_INRAE=5.263;MAF_USDA=5.882
NC_035093.1	71326867	.	T	G	.	.	MAF_INRAE=20.833;MAF_USDA=30.588
NC_035093.1	71326868	.	A	C	.	.	MAF_INRAE=43.333;MAF_USDA=41.176
NC_035093.1	71326880	.	G	A	.	.	MAF_USDA=3.279
NC_035093.1	71326892	.	C	A	.	.	MAF_USDA=1.639
NC_035093.1	71326944	.	A	T	.	.	MAF_INRAE=48.101;MAF_USDA=31.765
NC_035093.1	71327030	.	C	T	.	.	MAF_INRAE=23.418
NC_035093.1	71327044	.	C	T	.	.	MAF_USDA=5.738
NC_035093.1	71327053	.	T	A	.	.	MAF_INRAE=47.468;MAF_USDA=38.235
NC_035093.1	71327085	.	T	A	.	.	MAF_INRAE=5.263;MAF_USDA=8.824
NC_035093.1	71327160	.	T	C	.	.	MAF_INRAE=5.263;MAF_USDA=7.377
NC_035093.1	71327195	.	G	A	.	.	MAF_INRAE=31.579;MAF_USDA=20.492
NC_035093.1	71327204	.	C	T	.	.	MAF_INRAE=25.833;MAF_USDA=43.75
NC_035093.1	71327224	.	T	C	.	.	MAF_INRAE=23.333;MAF_USDA=31.25
NC_035093.1	71327241	.	A	C	.	.	MAF_INRAE=22.5
NC_035093.1	71327263	.	A	C	.	.	MAF_INRAE=49.367;MAF_USDA=39.583
NC_035093.1	71327279	.	T	G	.	.	MAF_USDA=7.377
NC_035093.1	71327285	.	C	A	.	.	MAF_INRAE=3.333;MAF_USDA=2.459
NC_035093.1	71327292	.	C	T	.	.	MAF_USDA=1.639
NC_035093.1	71327299	.	T	C	.	.	MAF_INRAE=18.333
NC_035093.1	71327341	.	G	C	.	.	MAF_USDA=9.016
NC_035093.1	71327462	.	C	T	.	.	MAF_INRAE=2.5
NC_035093.1	71327465	.	C	A	.	.	MAF_INRAE=1.667
NC_035093.1	71327480	.	C	T	.	.	MAF_INRAE=5.263
NC_035093.1	71327483	.	C	A	.	.	MAF_USDA=20.833
NC_035093.1	71327644	.	C	T	.	.	MAF_USDA=2.459
NC_035093.1	71327706	.	T	A	.	.	MAF_USDA=35.417
NC_035093.1	71327921	.	G	A	.	.	MAF_USDA=8.333
NC_035093.1	71327949	.	C	T	.	.	MAF_INRAE=3.333;MAF_USDA=14.706
NC_035093.1	71327959	.	A	C	.	.	MAF_USDA=9.016
NC_035093.1	71327960	.	A	C	.	.	MAF_USDA=9.016
NC_035093.1	71327990	.	G	A	.	.	MAF_INRAE=22.5;MAF_USDA=37.5
NC_035093.1	71328019	.	T	C	.	.	MAF_INRAE=24.051;MAF_USDA=18.235
NC_035093.1	71328063	.	C	T	.	.	MAF_INRAE=3.797;MAF_USDA=3.279
NC_035093.1	71328132	.	C	T	.	.	MAF_INRAE=24.051;MAF_USDA=40.588
NC_035093.1	71328159	.	C	A	.	.	MAF_USDA=3.279
NC_035093.1	71328197	.	G	T	.	.	MAF_INRAE=5.263;MAF_USDA=3.279
NC_035093.1	71328200	.	C	T	.	.	MAF_INRAE=16.667;MAF_USDA=17.059
NC_035093.1	71328223	.	G	A	.	.	MAF_INRAE=2.5;MAF_USDA=14.118
NC_035093.1	71328244	.	G	A	.	.	MAF_USDA=4.118
NC_035093.1	71328256	.	C	T	.	.	MAF_INRAE=23.418;MAF_USDA=17.059
NC_035093.1	71328260	.	C	A	.	.	MAF_INRAE=45.0;MAF_USDA=25.882
NC_035093.1	71328264	.	A	G	.	.	MAF_INRAE=17.5;MAF_USDA=17.059
NC_035093.1	71328283	.	G	T	.	.	MAF_INRAE=46.835;MAF_USDA=21.176
NC_035093.1	71328295	.	T	C	.	.	MAF_USDA=2.083
NC_035093.1	71328301	.	C	T	.	.	MAF_INRAE=5.263
NC_035093.1	71328388	.	T	G	.	.	MAF_INRAE=3.165;MAF_USDA=11.176
NC_035093.1	71328407	.	A	G	.	.	MAF_INRAE=3.165;MAF_USDA=10.588
NC_035093.1	71328441	.	T	C	.	.	MAF_INRAE=19.62;MAF_USDA=12.353
NC_035093.1	71328453	.	T	A	.	.	MAF_USDA=8.333
NC_035093.1	71328500	.	T	C	.	.	MAF_INRAE=45.57;MAF_USDA=35.246
NC_035093.1	71328521	.	A	T	.	.	MAF_INRAE=28.333
NC_035093.1	71328534	.	T	C	.	.	MAF_INRAE=3.797;MAF_USDA=8.235
NC_035093.1	71328569	.	C	T	.	.	MAF_INRAE=47.368;MAF_USDA=40.0
NC_035093.1	71328587	.	C	G	.	.	MAF_INRAE=27.848;MAF_USDA=37.059
NC_035093.1	71328588	.	T	C	.	.	MAF_USDA=28.235
NC_035093.1	71328592	.	A	G	.	.	MAF_INRAE=45.0;MAF_USDA=45.882
NC_035093.1	71328624	.	G	T	.	.	MAF_INRAE=34.177;MAF_USDA=15.882
NC_035093.1	71328661	.	G	T	.	.	MAF_INRAE=20.253;MAF_USDA=20.588
NC_035093.1	71328664	.	A	G	.	.	MAF_INRAE=28.481;MAF_USDA=35.294
NC_035093.1	71328665	.	C	T	.	.	MAF_INRAE=3.333;MAF_USDA=9.016
NC_035093.1	71328687	.	T	C	.	.	MAF_INRAE=19.62;MAF_USDA=14.118
NC_035093.1	71328704	.	A	C	.	.	MAF_USDA=8.197
NC_035093.1	71328708	.	C	A	.	.	MAF_INRAE=28.481;MAF_USDA=16.471
NC_035093.1	71328756	.	G	A	.	.	MAF_USDA=14.583
NC_035093.1	71328796	.	C	A	.	.	MAF_INRAE=5.263;MAF_USDA=1.639
NC_035093.1	71328816	.	T	C	.	.	MAF_INRAE=25.316;MAF_USDA=10.417
NC_035093.1	71328872	.	G	C	.	.	MAF_USDA=3.279
NC_035093.1	71329311	.	A	G	.	.	MAF_USDA=8.197
NC_035093.1	71329346	.	C	T	.	.	MAF_USDA=22.917
NC_035093.1	71329384	.	C	A	.	.	MAF_INRAE=2.5
NC_035093.1	71329386	.	T	C	.	.	MAF_INRAE=2.5
NC_035093.1	71329403	.	C	T	.	.	MAF_INRAE=2.5
NC_035093.1	71329412	.	A	G	.	.	MAF_USDA=13.529
NC_035093.1	71329469	.	G	C	.	.	MAF_USDA=2.459
NC_035093.1	71329505	.	A	T	.	.	MAF_INRAE=3.797;MAF_USDA=6.25
NC_035093.1	71329535	.	T	C	.	.	MAF_INRAE=8.333;MAF_USDA=27.083
NC_035093.1	71329546	.	G	T	.	.	MAF_USDA=25.0
NC_035093.1	71329559	.	G	T	.	.	MAF_INRAE=16.456;MAF_USDA=15.294
NC_035093.1	71329564	.	A	C	.	.	MAF_INRAE=16.456;MAF_USDA=15.294
NC_035093.1	71329599	.	G	T	.	.	MAF_USDA=7.059
NC_035093.1	71329611	.	A	T	.	.	MAF_INRAE=8.333
NC_035093.1	71329632	.	T	A	.	.	MAF_INRAE=4.167
NC_035093.1	71329633	.	A	T	.	.	MAF_INRAE=3.797;MAF_USDA=13.529
NC_035093.1	71329634	.	A	T	.	.	MAF_USDA=4.118
NC_035093.1	71329646	.	A	G	.	.	MAF_INRAE=24.051;MAF_USDA=33.529
NC_035093.1	71329648	.	G	A	.	.	MAF_USDA=4.098
NC_035093.1	71329653	.	A	T	.	.	MAF_INRAE=2.5
NC_035093.1	71329660	.	A	T	.	.	MAF_INRAE=2.5;MAF_USDA=5.882
NC_035093.1	71329666	.	A	T	.	.	MAF_USDA=1.639
NC_035093.1	71329673	.	G	T	.	.	MAF_USDA=1.639
NC_035093.1	71329679	.	A	T	.	.	MAF_USDA=9.016
NC_035093.1	71329684	.	T	C	.	.	MAF_INRAE=5.263;MAF_USDA=6.471
NC_035093.1	71329693	.	C	A	.	.	MAF_USDA=2.459
NC_035093.1	71329706	.	T	G	.	.	MAF_USDA=27.083
NC_035093.1	71329712	.	T	C	.	.	MAF_INRAE=47.468;MAF_USDA=22.353
NC_035093.1	71329713	.	A	T	.	.	MAF_INRAE=16.456;MAF_USDA=21.176
NC_035093.1	71329739	.	T	A	.	.	MAF_INRAE=43.671;MAF_USDA=39.412
NC_035093.1	71329748	.	A	G	.	.	MAF_INRAE=6.962;MAF_USDA=4.706
NC_035093.1	71329762	.	G	T	.	.	MAF_INRAE=16.456;MAF_USDA=21.765
NC_035093.1	71329779	.	T	C	.	.	MAF_INRAE=27.215;MAF_USDA=34.706
NC_035093.1	71329798	.	T	G	.	.	MAF_USDA=2.459
NC_035093.1	71329858	.	C	G	.	.	MAF_USDA=2.459
NC_035093.1	71329914	.	C	T	.	.	MAF_USDA=5.294
NC_035093.1	71329928	.	C	T	.	.	MAF_USDA=4.118
NC_035093.1	71330040	.	G	T	.	.	MAF_INRAE=30.38;MAF_USDA=46.471
NC_035093.1	71330150	.	C	A	.	.	MAF_USDA=2.353
NC_035093.1	71330161	.	A	G	.	.	MAF_USDA=12.5
NC_035093.1	71330164	.	G	C	.	.	MAF_INRAE=32.278;MAF_USDA=41.765
NC_035093.1	71330315	.	C	T	.	.	MAF_INRAE=9.494;MAF_USDA=15.294
NC_035093.1	71330323	.	G	C	.	.	MAF_USDA=1.639
NC_035093.1	71330393	.	G	A	.	.	MAF_INRAE=31.646;MAF_USDA=34.706
NC_035093.1	71330422	.	G	A	.	.	MAF_INRAE=2.5;MAF_USDA=12.5
NC_035093.1	71330517	.	C	T	.	.	MAF_USDA=2.083
NC_035093.1	71330536	.	T	G	.	.	MAF_INRAE=20.253;MAF_USDA=38.235
NC_035093.1	71330602	.	G	T	.	.	MAF_USDA=1.639
NC_035093.1	71330638	.	G	A	.	.	MAF_USDA=2.459
NC_035093.1	71330745	.	T	C	.	.	MAF_INRAE=13.291;MAF_USDA=11.475
NC_035093.1	71330969	.	A	C	.	.	MAF_INRAE=3.333;MAF_USDA=8.197
NC_035093.1	71330986	.	C	T	.	.	MAF_INRAE=2.5;MAF_USDA=12.5
NC_035093.1	71331066	.	T	G	.	.	MAF_INRAE=47.368;MAF_USDA=24.118
NC_035093.1	71331177	.	T	A	.	.	MAF_USDA=4.167
NC_035093.1	71332445	.	T	G	.	.	MAF_USDA=1.639
NC_035093.1	71332475	.	C	A	.	.	MAF_USDA=1.639
NC_035093.1	71332583	.	A	G	.	.	MAF_INRAE=8.861;MAF_USDA=1.639
NC_035093.1	71332588	.	C	T	.	.	MAF_INRAE=25.316;MAF_USDA=18.824
NC_035093.1	71332619	.	A	G	.	.	MAF_USDA=1.639
NC_035093.1	71332689	.	C	A	.	.	MAF_USDA=4.098
NC_035093.1	71332767	.	A	C	.	.	MAF_INRAE=2.5;MAF_USDA=12.5
NC_035093.1	71332793	.	A	G	.	.	MAF_USDA=1.765
NC_035093.1	71332819	.	T	G	.	.	MAF_USDA=5.738
NC_035093.1	71332820	.	C	A	.	.	MAF_USDA=5.738
NC_035093.1	71332822	.	C	G	.	.	MAF_USDA=6.25
NC_035093.1	71332830	.	C	T	.	.	MAF_USDA=8.333
NC_035093.1	71332848	.	A	T	.	.	MAF_USDA=1.765
NC_035093.1	71332944	.	A	T	.	.	MAF_USDA=1.639
NC_035093.1	71333034	.	T	C	.	.	MAF_INRAE=6.329;MAF_USDA=18.75
NC_035093.1	71333077	.	C	A	.	.	MAF_INRAE=6.329;MAF_USDA=16.471
NC_035093.1	71333087	.	C	A	.	.	MAF_INRAE=2.5;MAF_USDA=5.882
NC_035093.1	71333089	.	A	G	.	.	MAF_USDA=5.738
NC_035093.1	71333150	.	G	A	.	.	MAF_USDA=1.639
NC_035093.1	71333181	.	A	C	.	.	MAF_INRAE=2.5;MAF_USDA=3.279
NC_035093.1	71333326	.	G	A	.	.	MAF_USDA=18.75
NC_035093.1	71334198	.	C	T	.	.	MAF_USDA=6.557
NC_035093.1	71334226	.	C	T	.	.	MAF_INRAE=5.0
NC_035093.1	71334256	.	G	A	.	.	MAF_USDA=2.459
NC_035093.1	71334300	.	C	T	.	.	MAF_INRAE=1.667
NC_035093.1	71334307	.	C	T	.	.	MAF_USDA=3.529
NC_035093.1	71334308	.	T	C	.	.	MAF_INRAE=10.526;MAF_USDA=6.25
NC_035093.1	71334358	.	T	C	.	.	MAF_INRAE=22.785;MAF_USDA=4.706
NC_035093.1	71334398	.	G	A	.	.	MAF_USDA=2.459
NC_035093.1	71334585	.	C	T	.	.	MAF_USDA=2.459
NC_035093.1	71334626	.	G	T	.	.	MAF_USDA=4.167
NC_035093.1	71334631	.	C	T	.	.	MAF_USDA=1.639
NC_035093.1	71334654	.	T	A	.	.	MAF_INRAE=7.595;MAF_USDA=28.824
NC_035093.1	71334740	.	G	C	.	.	MAF_INRAE=6.329;MAF_USDA=15.294
NC_035093.1	71334755	.	T	A	.	.	MAF_INRAE=2.5;MAF_USDA=5.882
NC_035093.1	71334759	.	C	T	.	.	MAF_INRAE=6.329
NC_035093.1	71334762	.	T	A	.	.	MAF_USDA=3.529
NC_035093.1	71334824	.	C	T	.	.	MAF_USDA=1.639
NC_035093.1	71334932	.	A	G	.	.	MAF_USDA=8.824
NC_035093.1	71334972	.	G	A	.	.	MAF_USDA=39.583
NC_035093.1	71334998	.	C	A	.	.	MAF_USDA=13.934
NC_035093.1	71334999	.	A	G	.	.	MAF_USDA=16.393
NC_035093.1	71335012	.	A	G	.	.	MAF_USDA=8.197
NC_035093.1	71335040	.	T	C	.	.	MAF_USDA=5.294
NC_035093.1	71335052	.	A	G	.	.	MAF_USDA=2.459
NC_035093.1	71335098	.	A	T	.	.	MAF_INRAE=5.263
NC_035093.1	71335101	.	A	G	.	.	MAF_USDA=5.882
NC_035093.1	71335109	.	C	T	.	.	MAF_INRAE=5.263;MAF_USDA=5.882
NC_035093.1	71335112	.	T	C	.	.	MAF_USDA=5.882
NC_035093.1	71335121	.	G	C	.	.	MAF_INRAE=15.789;MAF_USDA=31.765
NC_035093.1	71335147	.	C	T	.	.	MAF_INRAE=2.5;MAF_USDA=5.882
NC_035093.1	71335163	.	T	C	.	.	MAF_USDA=2.459
NC_035093.1	71335178	.	T	C	.	.	MAF_INRAE=4.43;MAF_USDA=10.588
NC_035093.1	71335362	.	A	C	.	.	MAF_INRAE=15.19;MAF_USDA=20.0
NC_035093.1	71335401	.	G	A	.	.	MAF_INRAE=3.333
NC_035093.1	71335473	.	G	A	.	.	MAF_INRAE=6.329;MAF_USDA=14.118
NC_035093.1	71335474	.	C	T	.	.	MAF_USDA=1.639
NC_035093.1	71335479	.	G	T	.	.	MAF_USDA=4.098
NC_035093.1	71335504	.	C	A	.	.	MAF_USDA=4.918
NC_035093.1	71335545	.	T	G	.	.	MAF_USDA=2.459
NC_035093.1	71335661	.	T	C	.	.	MAF_USDA=4.167
NC_035093.1	71335687	.	T	C	.	.	MAF_INRAE=5.696
NC_035093.1	71335735	.	A	T	.	.	MAF_USDA=1.639
NC_035093.1	71335812	.	A	G	.	.	MAF_USDA=1.639
NC_035093.1	71335860	.	A	G	.	.	MAF_USDA=2.459
NC_035093.1	71335862	.	T	C	.	.	MAF_INRAE=6.329;MAF_USDA=2.941
NC_035093.1	71336074	.	C	T	.	.	MAF_USDA=2.083
NC_035093.1	71336087	.	T	A	.	.	MAF_USDA=4.918
NC_035093.1	71336108	.	G	T	.	.	MAF_INRAE=36.076;MAF_USDA=39.583
NC_035093.1	71336123	.	G	A	.	.	MAF_USDA=2.941
NC_035093.1	71336130	.	C	T	.	.	MAF_INRAE=12.025;MAF_USDA=5.294
NC_035093.1	71336131	.	G	A	.	.	MAF_INRAE=27.5;MAF_USDA=16.471
NC_035093.1	71336138	.	C	A	.	.	MAF_INRAE=30.38;MAF_USDA=34.118
NC_035093.1	71336150	.	C	T	.	.	MAF_INRAE=5.696
NC_035093.1	71336174	.	C	A	.	.	MAF_USDA=9.016
NC_035093.1	71336175	.	A	G	.	.	MAF_USDA=11.475
NC_035093.1	71336208	.	A	C	.	.	MAF_INRAE=1.667;MAF_USDA=22.353
NC_035093.1	71336216	.	T	C	.	.	MAF_USDA=1.639
NC_035093.1	71336233	.	A	G	.	.	MAF_USDA=8.235
NC_035093.1	71336234	.	T	C	.	.	MAF_USDA=10.0
NC_035093.1	71336253	.	G	T	.	.	MAF_USDA=1.639
NC_035093.1	71336265	.	A	T	.	.	MAF_INRAE=2.5;MAF_USDA=16.471
NC_035093.1	71336273	.	A	G	.	.	MAF_INRAE=5.696;MAF_USDA=3.279
NC_035093.1	71336275	.	A	T	.	.	MAF_INRAE=5.833
NC_035093.1	71336281	.	G	T	.	.	MAF_INRAE=5.696
NC_035093.1	71336291	.	A	G	.	.	MAF_INRAE=5.696
NC_035093.1	71336302	.	C	T	.	.	MAF_INRAE=5.696
NC_035093.1	71336314	.	C	T	.	.	MAF_INRAE=5.063
NC_035093.1	71336328	.	A	T	.	.	MAF_USDA=2.083
NC_035093.1	71336352	.	A	G	.	.	MAF_INRAE=25.316;MAF_USDA=19.88
NC_035093.1	71336376	.	G	T	.	.	MAF_INRAE=2.5;MAF_USDA=15.882
NC_035093.1	71336377	.	C	A	.	.	MAF_INRAE=2.5;MAF_USDA=10.0
NC_035093.1	71336420	.	C	T	.	.	MAF_USDA=5.882
NC_035093.1	71336443	.	T	C	.	.	MAF_INRAE=5.263;MAF_USDA=7.647
NC_035093.1	71336445	.	G	C	.	.	MAF_USDA=5.738
NC_035093.1	71336460	.	G	A	.	.	MAF_USDA=1.639
NC_035093.1	71336466	.	A	C	.	.	MAF_USDA=2.459
NC_035093.1	71336473	.	C	T	.	.	MAF_USDA=3.279
NC_035093.1	71336488	.	T	C	.	.	MAF_INRAE=2.5;MAF_USDA=9.412
NC_035093.1	71336560	.	C	T	.	.	MAF_USDA=2.459
NC_035093.1	71336585	.	G	A	.	.	MAF_USDA=6.25
NC_035093.1	71336681	.	A	T	.	.	MAF_USDA=4.167
NC_035093.1	71336743	.	T	A	.	.	MAF_INRAE=2.5;MAF_USDA=12.353
NC_035093.1	71336756	.	T	C	.	.	MAF_INRAE=5.263;MAF_USDA=11.475
NC_035093.1	71336761	.	T	C	.	.	MAF_USDA=1.639
NC_035093.1	71336792	.	C	T	.	.	MAF_USDA=6.557
NC_035093.1	71336855	.	T	C	.	.	MAF_INRAE=17.722;MAF_USDA=5.294
NC_035093.1	71336858	.	G	A	.	.	MAF_USDA=1.639
NC_035093.1	71336862	.	T	G	.	.	MAF_INRAE=2.5;MAF_USDA=12.941
NC_035093.1	71336931	.	A	G	.	.	MAF_INRAE=2.5;MAF_USDA=12.353
NC_035093.1	71336942	.	G	T	.	.	MAF_INRAE=12.025;MAF_USDA=16.471
NC_035093.1	71336958	.	T	A	.	.	MAF_USDA=9.412
NC_035093.1	71336979	.	C	T	.	.	MAF_INRAE=5.696;MAF_USDA=1.639
NC_035093.1	71337002	.	T	A	.	.	MAF_USDA=11.475
NC_035093.1	71337138	.	A	T	.	.	MAF_USDA=4.167
NC_035093.1	71337140	.	T	A	.	.	MAF_USDA=3.279
NC_035093.1	71337207	.	T	C	.	.	MAF_USDA=1.639
NC_035093.1	71337243	.	G	C	.	.	MAF_INRAE=2.5;MAF_USDA=9.412
NC_035093.1	71337304	.	T	C	.	.	MAF_INRAE=16.456;MAF_USDA=12.5
NC_035093.1	71337388	.	G	A	.	.	MAF_USDA=4.918
NC_035093.1	71337407	.	T	A	.	.	MAF_INRAE=26.667;MAF_USDA=12.5
NC_035093.1	71337414	.	C	A	.	.	MAF_USDA=6.557
NC_035093.1	71337421	.	A	G	.	.	MAF_USDA=4.167
NC_035093.1	71337433	.	C	A	.	.	MAF_USDA=2.459
NC_035093.1	71337478	.	G	A	.	.	MAF_USDA=1.765
NC_035093.1	71337496	.	A	T	.	.	MAF_USDA=4.167
NC_035093.1	71337602	.	T	A	.	.	MAF_INRAE=2.5;MAF_USDA=12.5
NC_035093.1	71337716	.	A	C	.	.	MAF_USDA=4.167
NC_035093.1	71337722	.	G	A	.	.	MAF_INRAE=10.0;MAF_USDA=1.639
NC_035093.1	71337779	.	C	A	.	.	MAF_INRAE=4.167
NC_035093.1	71337853	.	A	G	.	.	MAF_INRAE=2.5;MAF_USDA=12.353
NC_035093.1	71337948	.	T	A	.	.	MAF_INRAE=3.797
NC_035093.1	71337973	.	C	A	.	.	MAF_INRAE=5.263
NC_035093.1	71337974	.	C	A	.	.	MAF_INRAE=5.263;MAF_USDA=1.695
NC_035093.1	71337982	.	T	A	.	.	MAF_INRAE=5.263
NC_035093.1	71338021	.	T	A	.	.	MAF_USDA=4.167
NC_035093.1	71338165	.	A	C	.	.	MAF_USDA=1.639
NC_035093.1	71338285	.	C	T	.	.	MAF_INRAE=1.667;MAF_USDA=12.5
NC_035093.1	71338301	.	T	A	.	.	MAF_USDA=3.279
NC_035093.1	71338384	.	T	A	.	.	MAF_USDA=5.357
NC_035093.1	71339049	.	C	G	.	.	MAF_INRAE=24.167
NC_035093.1	71339051	.	C	G	.	.	MAF_INRAE=11.667
NC_035093.1	71339113	.	T	C	.	.	MAF_INRAE=16.667
NC_035093.1	71339117	.	G	T	.	.	MAF_USDA=7.5
NC_035093.1	71339135	.	A	T	.	.	MAF_USDA=6.78
NC_035093.1	71339257	.	G	T	.	.	MAF_INRAE=24.684;MAF_USDA=28.049
NC_035093.1	71339349	.	C	A	.	.	MAF_INRAE=5.263
NC_035093.1	71339385	.	C	A	.	.	MAF_USDA=4.167
NC_035093.1	71339471	.	C	T	.	.	MAF_INRAE=18.354;MAF_USDA=17.683
NC_035093.1	71339482	.	G	A	.	.	MAF_INRAE=5.263;MAF_USDA=6.707
NC_035093.1	71339534	.	A	C	.	.	MAF_INRAE=5.263
NC_035093.1	71339537	.	T	C	.	.	MAF_INRAE=17.089;MAF_USDA=18.902
NC_035093.1	71339543	.	C	A	.	.	MAF_USDA=2.586
NC_035093.1	71339559	.	T	A	.	.	MAF_INRAE=4.167
NC_035093.1	71339563	.	T	A	.	.	MAF_INRAE=17.089;MAF_USDA=18.293
NC_035093.1	71339567	.	T	C	.	.	MAF_INRAE=7.5;MAF_USDA=17.683
NC_035093.1	71339683	.	A	C	.	.	MAF_INRAE=17.722;MAF_USDA=17.683
NC_035093.1	71339710	.	T	A	.	.	MAF_INRAE=17.722;MAF_USDA=16.667
NC_035093.1	71339750	.	T	G	.	.	MAF_INRAE=17.722;MAF_USDA=17.683
NC_035093.1	71339764	.	A	G	.	.	MAF_INRAE=17.722;MAF_USDA=17.683
NC_035093.1	71339782	.	T	A	.	.	MAF_INRAE=17.722;MAF_USDA=17.683
NC_035093.1	71339805	.	A	C	.	.	MAF_INRAE=8.333;MAF_USDA=17.241
NC_035093.1	71339829	.	A	G	.	.	MAF_INRAE=7.5;MAF_USDA=16.463
NC_035093.1	71339837	.	G	A	.	.	MAF_INRAE=7.5;MAF_USDA=12.5
NC_035093.1	71339839	.	G	A	.	.	MAF_INRAE=7.5;MAF_USDA=12.5
NC_035093.1	71339844	.	C	A	.	.	MAF_INRAE=7.5;MAF_USDA=16.667
NC_035093.1	71339862	.	T	C	.	.	MAF_INRAE=17.089;MAF_USDA=31.25
NC_035093.1	71339878	.	G	A	.	.	MAF_INRAE=6.667;MAF_USDA=18.75
NC_035093.1	71339904	.	A	T	.	.	MAF_INRAE=5.833
NC_035093.1	71339922	.	A	T	.	.	MAF_INRAE=15.823;MAF_USDA=17.073
NC_035093.1	71339946	.	A	T	.	.	MAF_INRAE=16.456;MAF_USDA=16.463
NC_035093.1	71339954	.	C	T	.	.	MAF_INRAE=16.456;MAF_USDA=16.463
NC_035093.1	71340020	.	A	G	.	.	MAF_INRAE=17.089;MAF_USDA=18.293
NC_035093.1	71340023	.	G	T	.	.	MAF_USDA=4.31
NC_035093.1	71340024	.	A	G	.	.	MAF_INRAE=8.333;MAF_USDA=20.732
NC_035093.1	71340035	.	T	C	.	.	MAF_INRAE=29.167;MAF_USDA=48.171
NC_035093.1	71340050	.	G	C	.	.	MAF_INRAE=7.5;MAF_USDA=18.902
NC_035093.1	71340051	.	T	A	.	.	MAF_INRAE=7.5;MAF_USDA=18.902
NC_035093.1	71340052	.	A	C	.	.	MAF_INRAE=7.5;MAF_USDA=17.073
NC_035093.1	71340054	.	T	C	.	.	MAF_INRAE=7.5;MAF_USDA=17.683
NC_035093.1	71340061	.	T	C	.	.	MAF_INRAE=8.861;MAF_USDA=3.049
NC_035093.1	71340063	.	T	G	.	.	MAF_INRAE=17.722;MAF_USDA=19.512
NC_035093.1	71340068	.	G	A	.	.	MAF_INRAE=17.089;MAF_USDA=18.293
NC_035093.1	71340109	.	C	T	.	.	MAF_INRAE=17.089;MAF_USDA=18.293
NC_035093.1	71340142	.	A	T	.	.	MAF_INRAE=17.722;MAF_USDA=18.902
NC_035093.1	71340176	.	A	G	.	.	MAF_INRAE=17.089;MAF_USDA=17.073
NC_035093.1	71340222	.	T	G	.	.	MAF_INRAE=17.722;MAF_USDA=16.667
NC_035093.1	71340239	.	C	A	.	.	MAF_INRAE=17.089;MAF_USDA=16.667
NC_035093.1	71340260	.	A	C	.	.	MAF_USDA=20.833
NC_035093.1	71340267	.	A	G	.	.	MAF_INRAE=17.722;MAF_USDA=14.583
NC_035093.1	71340277	.	C	G	.	.	MAF_INRAE=17.722;MAF_USDA=16.667
NC_035093.1	71340314	.	C	T	.	.	MAF_INRAE=17.089;MAF_USDA=18.75
NC_035093.1	71340339	.	A	G	.	.	MAF_INRAE=17.722;MAF_USDA=18.293
NC_035093.1	71340372	.	C	A	.	.	MAF_INRAE=17.722;MAF_USDA=18.293
NC_035093.1	71340455	.	C	T	.	.	MAF_INRAE=17.089;MAF_USDA=18.293
NC_035093.1	71340473	.	T	C	.	.	MAF_INRAE=17.089;MAF_USDA=18.293
NC_035093.1	71340517	.	C	T	.	.	MAF_INRAE=17.089;MAF_USDA=13.69
NC_035093.1	71340523	.	A	C	.	.	MAF_INRAE=3.333;MAF_USDA=9.016
NC_035093.1	71340530	.	C	T	.	.	MAF_INRAE=17.089;MAF_USDA=12.353
NC_035093.1	71340575	.	A	C	.	.	MAF_INRAE=17.722;MAF_USDA=14.706
NC_035093.1	71340588	.	T	G	.	.	MAF_INRAE=17.722;MAF_USDA=16.667
NC_035093.1	71340597	.	A	G	.	.	MAF_INRAE=17.089;MAF_USDA=16.667
NC_035093.1	71340606	.	A	C	.	.	MAF_INRAE=17.089;MAF_USDA=16.667
NC_035093.1	71340609	.	C	A	.	.	MAF_INRAE=7.5;MAF_USDA=16.667
NC_035093.1	71340815	.	C	A	.	.	MAF_USDA=1.695
NC_035093.1	71340853	.	G	A	.	.	MAF_USDA=4.167
NC_035093.1	71340858	.	G	T	.	.	MAF_INRAE=8.861;MAF_USDA=23.171
NC_035093.1	71340893	.	C	T	.	.	MAF_USDA=1.724
NC_035093.1	71340950	.	C	T	.	.	MAF_INRAE=12.5;MAF_USDA=2.542
NC_035093.1	71340997	.	T	C	.	.	MAF_INRAE=5.696;MAF_USDA=6.627
NC_035093.1	71340999	.	A	T	.	.	MAF_INRAE=5.833;MAF_USDA=6.024
NC_035093.1	71341038	.	C	A	.	.	MAF_INRAE=6.329;MAF_USDA=31.25
NC_035093.1	71341047	.	T	C	.	.	MAF_USDA=3.39
NC_035093.1	71341072	.	C	A	.	.	MAF_INRAE=13.333;MAF_USDA=30.488
NC_035093.1	71341079	.	G	A	.	.	MAF_USDA=12.5
NC_035093.1	71341109	.	C	T	.	.	MAF_INRAE=31.013
NC_035093.1	71341127	.	G	A	.	.	MAF_USDA=2.5
NC_035093.1	71341153	.	T	G	.	.	MAF_INRAE=6.329;MAF_USDA=2.976
NC_035093.1	71341177	.	C	G	.	.	MAF_USDA=3.333
NC_035093.1	71341201	.	C	T	.	.	MAF_USDA=9.167
NC_035093.1	71341267	.	A	C	.	.	MAF_USDA=4.098
NC_035093.1	71341317	.	C	T	.	.	MAF_INRAE=38.608;MAF_USDA=49.412
NC_035093.1	71341318	.	G	A	.	.	MAF_USDA=5.882
NC_035093.1	71341338	.	T	G	.	.	MAF_USDA=4.918
NC_035093.1	71341355	.	A	C	.	.	MAF_USDA=4.918
NC_035093.1	71341369	.	G	A	.	.	MAF_INRAE=49.367;MAF_USDA=49.412
NC_035093.1	71341412	.	A	G	.	.	MAF_USDA=16.667
NC_035093.1	71341423	.	C	T	.	.	MAF_INRAE=5.263;MAF_USDA=2.459
NC_035093.1	71341458	.	T	C	.	.	MAF_INRAE=43.671;MAF_USDA=33.529
NC_035093.1	71341464	.	A	T	.	.	MAF_INRAE=43.671;MAF_USDA=33.529
NC_035093.1	71341483	.	G	T	.	.	MAF_INRAE=43.671;MAF_USDA=34.118
NC_035093.1	71341503	.	T	C	.	.	MAF_INRAE=43.038;MAF_USDA=32.353
NC_035093.1	71341528	.	G	A	.	.	MAF_USDA=39.583
NC_035093.1	71341536	.	A	C	.	.	MAF_USDA=5.882
NC_035093.1	71341542	.	T	C	.	.	MAF_USDA=1.639
NC_035093.1	71341561	.	A	G	.	.	MAF_USDA=11.475
NC_035093.1	71341562	.	T	A	.	.	MAF_USDA=9.836
NC_035093.1	71341563	.	T	A	.	.	MAF_USDA=9.836
NC_035093.1	71341573	.	T	C	.	.	MAF_USDA=16.393
NC_035093.1	71341590	.	T	C	.	.	MAF_USDA=13.115
NC_035093.1	71341597	.	C	A	.	.	MAF_INRAE=42.405;MAF_USDA=25.882
NC_035093.1	71341618	.	G	A	.	.	MAF_INRAE=36.076;MAF_USDA=27.647
NC_035093.1	71341633	.	T	C	.	.	MAF_USDA=2.459
NC_035093.1	71341699	.	T	C	.	.	MAF_INRAE=1.667;MAF_USDA=16.393
NC_035093.1	71341705	.	T	G	.	.	MAF_INRAE=1.667;MAF_USDA=16.393
NC_035093.1	71341722	.	T	A	.	.	MAF_INRAE=36.667;MAF_USDA=21.765
NC_035093.1	71341733	.	C	A	.	.	MAF_USDA=13.934
NC_035093.1	71341754	.	A	G	.	.	MAF_USDA=11.475
NC_035093.1	71341766	.	G	T	.	.	MAF_INRAE=3.797;MAF_USDA=5.882
NC_035093.1	71341805	.	A	G	.	.	MAF_USDA=2.083
NC_035093.1	71341886	.	G	A	.	.	MAF_INRAE=8.333;MAF_USDA=25.294
NC_035093.1	71341896	.	T	C	.	.	MAF_INRAE=3.797;MAF_USDA=5.882
NC_035093.1	71341951	.	A	T	.	.	MAF_USDA=11.475
NC_035093.1	71341953	.	T	C	.	.	MAF_USDA=4.167
NC_035093.1	71342000	.	C	A	.	.	MAF_USDA=11.475
NC_035093.1	71342024	.	C	T	.	.	MAF_INRAE=24.051;MAF_USDA=4.098
NC_035093.1	71342073	.	A	C	.	.	MAF_USDA=10.656
NC_035093.1	71342130	.	C	T	.	.	MAF_INRAE=25.949;MAF_USDA=17.647
NC_035093.1	71342140	.	A	C	.	.	MAF_USDA=1.639
NC_035093.1	71342290	.	G	T	.	.	MAF_INRAE=25.949;MAF_USDA=17.059
NC_035093.1	71342302	.	T	G	.	.	MAF_INRAE=14.167;MAF_USDA=12.295
NC_035093.1	71342351	.	C	G	.	.	MAF_INRAE=25.949;MAF_USDA=15.882
NC_035093.1	71342356	.	A	C	.	.	MAF_USDA=9.836
NC_035093.1	71342405	.	C	G	.	.	MAF_INRAE=27.215;MAF_USDA=17.262
NC_035093.1	71342552	.	G	T	.	.	MAF_USDA=9.016
NC_035093.1	71342555	.	A	T	.	.	MAF_INRAE=26.667;MAF_USDA=8.235
NC_035093.1	71342559	.	G	C	.	.	MAF_INRAE=26.667;MAF_USDA=7.059
NC_035093.1	71342560	.	A	G	.	.	MAF_USDA=9.016
NC_035093.1	71342587	.	A	G	.	.	MAF_USDA=2.459
NC_035093.1	71342592	.	C	G	.	.	MAF_INRAE=26.582;MAF_USDA=17.059
NC_035093.1	71342605	.	A	C	.	.	MAF_USDA=1.639
NC_035093.1	71342611	.	T	A	.	.	MAF_USDA=1.639
NC_035093.1	71342661	.	C	T	.	.	MAF_INRAE=2.5;MAF_USDA=7.059
NC_035093.1	71342690	.	G	C	.	.	MAF_INRAE=3.797;MAF_USDA=3.279
NC_035093.1	71342696	.	A	T	.	.	MAF_INRAE=24.684;MAF_USDA=5.882
NC_035093.1	71342756	.	G	A	.	.	MAF_USDA=27.083
NC_035093.1	71342785	.	C	T	.	.	MAF_USDA=9.836
NC_035093.1	71342878	.	T	C	.	.	MAF_INRAE=21.053;MAF_USDA=19.643
NC_035093.1	71342893	.	T	A	.	.	MAF_USDA=6.548
NC_035093.1	71343410	.	C	T	.	.	MAF_USDA=13.934
NC_035093.1	71343439	.	C	A	.	.	MAF_USDA=13.115
NC_035093.1	71343440	.	C	G	.	.	MAF_USDA=5.882
NC_035093.1	71343441	.	T	A	.	.	MAF_USDA=13.115
NC_035093.1	71343444	.	G	T	.	.	MAF_USDA=1.639
NC_035093.1	71343446	.	C	A	.	.	MAF_USDA=10.656
NC_035093.1	71343513	.	A	T	.	.	MAF_USDA=10.656
NC_035093.1	71343629	.	A	T	.	.	MAF_USDA=4.167
NC_035093.1	71343697	.	T	C	.	.	MAF_USDA=12.5
NC_035093.1	71343712	.	A	G	.	.	MAF_USDA=12.295
NC_035093.1	71343775	.	G	A	.	.	MAF_USDA=1.639
NC_035093.1	71343861	.	C	T	.	.	MAF_USDA=1.639
NC_035093.1	71343862	.	A	G	.	.	MAF_USDA=9.016
NC_035093.1	71343968	.	T	G	.	.	MAF_USDA=10.656
NC_035093.1	71344028	.	T	C	.	.	MAF_USDA=2.459
NC_035093.1	71344043	.	G	T	.	.	MAF_INRAE=7.5;MAF_USDA=10.0
NC_035093.1	71344055	.	A	T	.	.	MAF_USDA=4.167
NC_035093.1	71344091	.	C	A	.	.	MAF_INRAE=2.5;MAF_USDA=13.529
NC_035093.1	71344172	.	G	T	.	.	MAF_USDA=4.167
NC_035093.1	71344175	.	A	G	.	.	MAF_USDA=4.167
NC_035093.1	71344220	.	C	T	.	.	MAF_USDA=6.471
NC_035093.1	71344225	.	A	G	.	.	MAF_USDA=12.295
NC_035093.1	71344249	.	G	T	.	.	MAF_INRAE=5.263;MAF_USDA=8.333
NC_035093.1	71344287	.	G	C	.	.	MAF_INRAE=3.797;MAF_USDA=3.279
NC_035093.1	71344510	.	C	A	.	.	MAF_INRAE=8.333
NC_035093.1	71344566	.	T	C	.	.	MAF_USDA=8.696
NC_035093.1	71344587	.	G	A	.	.	MAF_INRAE=9.167;MAF_USDA=30.435
NC_035093.1	71344639	.	C	T	.	.	MAF_INRAE=18.354;MAF_USDA=21.739
NC_035093.1	71344716	.	C	A	.	.	MAF_INRAE=36.842;MAF_USDA=32.941
NC_035093.1	71344718	.	C	T	.	.	MAF_INRAE=10.833;MAF_USDA=31.765
NC_035093.1	71344757	.	G	A	.	.	MAF_INRAE=24.684;MAF_USDA=6.471
NC_035093.1	71344776	.	C	A	.	.	MAF_USDA=1.639
NC_035093.1	71344788	.	C	A	.	.	MAF_USDA=4.167
NC_035093.1	71344790	.	C	T	.	.	MAF_USDA=4.167
NC_035093.1	71344823	.	T	C	.	.	MAF_INRAE=5.696;MAF_USDA=6.471
NC_035093.1	71344840	.	T	C	.	.	MAF_INRAE=7.5
NC_035093.1	71344841	.	T	G	.	.	MAF_INRAE=36.842
NC_035093.1	71344843	.	T	C	.	.	MAF_INRAE=7.5
NC_035093.1	71344845	.	A	C	.	.	MAF_INRAE=7.5
NC_035093.1	71345024	.	C	A	.	.	MAF_INRAE=40.506;MAF_USDA=12.941
NC_035093.1	71345084	.	C	T	.	.	MAF_INRAE=3.165
NC_035093.1	71345090	.	G	A	.	.	MAF_INRAE=3.165
NC_035093.1	71345247	.	T	C	.	.	MAF_INRAE=13.333;MAF_USDA=1.639
NC_035093.1	71345318	.	G	T	.	.	MAF_USDA=9.412
NC_035093.1	71345323	.	T	G	.	.	MAF_USDA=1.667
NC_035093.1	71345367	.	G	T	.	.	MAF_INRAE=39.241;MAF_USDA=24.118
NC_035093.1	71345374	.	A	G	.	.	MAF_USDA=16.471
NC_035093.1	71345375	.	T	C	.	.	MAF_USDA=15.882
NC_035093.1	71345376	.	G	T	.	.	MAF_USDA=15.882
NC_035093.1	71345387	.	G	T	.	.	MAF_USDA=1.639
NC_035093.1	71345401	.	T	A	.	.	MAF_INRAE=45.57;MAF_USDA=42.353
NC_035093.1	71345409	.	C	T	.	.	MAF_USDA=4.706
NC_035093.1	71345498	.	G	C	.	.	MAF_USDA=4.098
NC_035093.1	71345536	.	G	A	.	.	MAF_USDA=4.098
NC_035093.1	71345548	.	G	A	.	.	MAF_INRAE=39.241;MAF_USDA=44.118
NC_035093.1	71345558	.	G	C	.	.	MAF_INRAE=2.5;MAF_USDA=5.882
NC_035093.1	71345573	.	C	T	.	.	MAF_USDA=2.941
NC_035093.1	71345592	.	G	T	.	.	MAF_INRAE=5.696
NC_035093.1	71345601	.	G	T	.	.	MAF_INRAE=13.291;MAF_USDA=12.941
NC_035093.1	71345676	.	G	A	.	.	MAF_USDA=11.765
NC_035093.1	71345744	.	A	T	.	.	MAF_USDA=5.882
NC_035093.1	71345781	.	G	A	.	.	MAF_INRAE=15.19;MAF_USDA=6.25
NC_035093.1	71345791	.	G	T	.	.	MAF_INRAE=37.975;MAF_USDA=19.412
NC_035093.1	71345878	.	T	A	.	.	MAF_USDA=3.279
NC_035093.1	71345967	.	C	T	.	.	MAF_INRAE=4.167
NC_035093.1	71346253	.	A	T	.	.	MAF_INRAE=40.506;MAF_USDA=26.471
NC_035093.1	71346257	.	C	T	.	.	MAF_INRAE=43.333;MAF_USDA=27.059
NC_035093.1	71346290	.	A	G	.	.	MAF_INRAE=24.051
NC_035093.1	71346364	.	G	T	.	.	MAF_INRAE=11.392;MAF_USDA=20.588
NC_035093.1	71346385	.	C	G	.	.	MAF_INRAE=47.468;MAF_USDA=50.0
NC_035093.1	71346447	.	A	C	.	.	MAF_INRAE=39.873;MAF_USDA=17.647
NC_035093.1	71346465	.	C	A	.	.	MAF_USDA=14.118
NC_035093.1	71346469	.	G	A	.	.	MAF_USDA=1.639
NC_035093.1	71346483	.	G	A	.	.	MAF_USDA=2.459
NC_035093.1	71346488	.	C	G	.	.	MAF_USDA=14.118
NC_035093.1	71346509	.	A	C	.	.	MAF_USDA=11.765
NC_035093.1	71346567	.	C	T	.	.	MAF_USDA=1.639
NC_035093.1	71346621	.	G	T	.	.	MAF_USDA=4.167
NC_035093.1	71346630	.	C	T	.	.	MAF_USDA=2.459
NC_035093.1	71346658	.	G	C	.	.	MAF_INRAE=3.797
NC_035093.1	71346761	.	C	A	.	.	MAF_INRAE=7.5;MAF_USDA=11.176
NC_035093.1	71346776	.	A	G	.	.	MAF_INRAE=48.101;MAF_USDA=29.167
NC_035093.1	71346799	.	G	A	.	.	MAF_INRAE=34.177;MAF_USDA=15.882
NC_035093.1	71346808	.	C	T	.	.	MAF_INRAE=34.177;MAF_USDA=8.824
NC_035093.1	71346851	.	G	T	.	.	MAF_USDA=3.279
NC_035093.1	71346862	.	T	C	.	.	MAF_INRAE=5.696;MAF_USDA=5.882
NC_035093.1	71346911	.	T	C	.	.	MAF_INRAE=42.5
NC_035093.1	71346913	.	T	C	.	.	MAF_USDA=33.333
NC_035093.1	71346914	.	G	T	.	.	MAF_USDA=33.333
NC_035093.1	71346994	.	C	T	.	.	MAF_USDA=4.918
NC_035093.1	71347007	.	A	C	.	.	MAF_INRAE=20.253;MAF_USDA=42.941
NC_035093.1	71347053	.	T	C	.	.	MAF_INRAE=15.19;MAF_USDA=23.529
NC_035093.1	71347059	.	T	C	.	.	MAF_INRAE=13.291;MAF_USDA=10.588
NC_035093.1	71347130	.	G	T	.	.	MAF_USDA=1.639
NC_035093.1	71347204	.	C	A	.	.	MAF_INRAE=13.333
NC_035093.1	71347219	.	A	C	.	.	MAF_USDA=1.639
NC_035093.1	71347356	.	T	A	.	.	MAF_USDA=9.016
NC_035093.1	71347439	.	G	T	.	.	MAF_USDA=3.333
NC_035093.1	71347461	.	T	G	.	.	MAF_USDA=29.167
NC_035093.1	71347549	.	C	G	.	.	MAF_USDA=2.5
NC_035093.1	71347555	.	C	T	.	.	MAF_USDA=5.357
NC_035093.1	71347746	.	A	G	.	.	MAF_INRAE=5.696
NC_035093.1	71347785	.	C	T	.	.	MAF_INRAE=5.696;MAF_USDA=8.197
NC_035093.1	71347803	.	C	T	.	.	MAF_USDA=3.279
NC_035093.1	71347927	.	C	A	.	.	MAF_INRAE=17.5;MAF_USDA=3.529
NC_035093.1	71348030	.	G	A	.	.	MAF_USDA=5.294
NC_035093.1	71348031	.	G	A	.	.	MAF_USDA=1.765
NC_035093.1	71348067	.	A	T	.	.	MAF_INRAE=2.5;MAF_USDA=2.941
NC_035093.1	71348078	.	G	A	.	.	MAF_INRAE=18.333;MAF_USDA=2.083
NC_035093.1	71348164	.	C	A	.	.	MAF_USDA=1.639
NC_035093.1	71348172	.	C	A	.	.	MAF_USDA=7.377
NC_035093.1	71348211	.	C	A	.	.	MAF_INRAE=5.833;MAF_USDA=8.333
NC_035093.1	71348230	.	C	T	.	.	MAF_USDA=1.667
NC_035093.1	71348259	.	C	T	.	.	MAF_INRAE=5.0;MAF_USDA=4.118
NC_035093.1	71348276	.	C	A	.	.	MAF_INRAE=15.0;MAF_USDA=4.098
NC_035093.1	71348394	.	C	A	.	.	MAF_USDA=3.279
NC_035093.1	71348436	.	A	T	.	.	MAF_USDA=5.294
NC_035093.1	71348437	.	G	A	.	.	MAF_USDA=5.294
NC_035093.1	71348448	.	C	T	.	.	MAF_USDA=2.459
NC_035093.1	71348753	.	G	T	.	.	MAF_INRAE=17.089;MAF_USDA=8.235
NC_035093.1	71348757	.	C	A	.	.	MAF_INRAE=3.333;MAF_USDA=12.941
NC_035093.1	71348770	.	T	A	.	.	MAF_USDA=1.639
NC_035093.1	71348852	.	T	G	.	.	MAF_USDA=3.279
NC_035093.1	71348856	.	T	A	.	.	MAF_USDA=3.279
NC_035093.1	71348892	.	A	C	.	.	MAF_USDA=4.918
NC_035093.1	71348895	.	A	G	.	.	MAF_USDA=4.918
NC_035093.1	71348905	.	A	T	.	.	MAF_USDA=4.918
NC_035093.1	71348908	.	C	A	.	.	MAF_USDA=4.918
NC_035093.1	71348959	.	A	T	.	.	MAF_USDA=1.639
NC_035093.1	71349010	.	G	C	.	.	MAF_INRAE=18.333
NC_035093.1	71349026	.	G	T	.	.	MAF_INRAE=5.833;MAF_USDA=37.5
NC_035093.1	71349029	.	T	A	.	.	MAF_INRAE=3.333
NC_035093.1	71349030	.	C	A	.	.	MAF_INRAE=5.833;MAF_USDA=45.833
NC_035093.1	71349031	.	A	G	.	.	MAF_INRAE=3.333;MAF_USDA=12.5
NC_035093.1	71349081	.	T	C	.	.	MAF_USDA=4.098
NC_035093.1	71349085	.	A	T	.	.	MAF_USDA=2.459
NC_035093.1	71349148	.	C	T	.	.	MAF_INRAE=9.494;MAF_USDA=44.118
NC_035093.1	71349156	.	A	T	.	.	MAF_INRAE=3.797;MAF_USDA=4.706
NC_035093.1	71349172	.	G	A	.	.	MAF_INRAE=24.051;MAF_USDA=3.279
NC_035093.1	71349206	.	A	C	.	.	MAF_INRAE=7.595;MAF_USDA=10.588
NC_035093.1	71349207	.	C	T	.	.	MAF_USDA=1.639
NC_035093.1	71349210	.	A	C	.	.	MAF_INRAE=3.333;MAF_USDA=5.294
NC_035093.1	71349219	.	A	G	.	.	MAF_INRAE=21.053;MAF_USDA=42.857
NC_035093.1	71349229	.	G	A	.	.	MAF_INRAE=31.013;MAF_USDA=7.647
NC_035093.1	71349234	.	C	T	.	.	MAF_INRAE=31.013;MAF_USDA=15.294
NC_035093.1	71349238	.	C	A	.	.	MAF_INRAE=27.5;MAF_USDA=9.412
NC_035093.1	71349256	.	T	A	.	.	MAF_USDA=8.197
NC_035093.1	71349257	.	A	C	.	.	MAF_USDA=8.197
NC_035093.1	71349280	.	C	T	.	.	MAF_INRAE=36.842;MAF_USDA=41.765
NC_035093.1	71349285	.	T	G	.	.	MAF_INRAE=20.0;MAF_USDA=6.471
NC_035093.1	71349297	.	T	G	.	.	MAF_INRAE=5.696;MAF_USDA=6.548
NC_035093.1	71349318	.	G	A	.	.	MAF_INRAE=49.367;MAF_USDA=48.214
NC_035093.1	71349330	.	A	C	.	.	MAF_USDA=4.167
NC_035093.1	71349360	.	GAC	GAA	.	.	MAF_USDA=27.083
NC_035093.1	71349362	.	C	A	.	.	MAF_USDA=18.644
NC_035093.1	71349366	.	G	T	.	.	MAF_INRAE=6.667;MAF_USDA=12.5
NC_035093.1	71349421	.	G	C	.	.	MAF_USDA=2.5
NC_035093.1	71349432	.	G	T	.	.	MAF_USDA=1.667
NC_035093.1	71349486	.	A	G	.	.	MAF_INRAE=5.063
NC_035093.1	71351018	.	C	T	.	.	MAF_USDA=4.167
NC_035093.1	71351043	.	T	G	.	.	MAF_USDA=33.529
NC_035093.1	71351054	.	G	T	.	.	MAF_USDA=30.588
NC_035093.1	71351058	.	T	A	.	.	MAF_USDA=37.5
NC_035093.1	71351138	.	C	T	.	.	MAF_INRAE=4.167;MAF_USDA=7.377
NC_035093.1	71351166	.	A	T	.	.	MAF_INRAE=10.0;MAF_USDA=30.588
NC_035093.1	71351216	.	A	G	.	.	MAF_USDA=3.279
NC_035093.1	71351238	.	A	T	.	.	MAF_USDA=2.459
NC_035093.1	71351431	.	A	G	.	.	MAF_INRAE=12.5;MAF_USDA=31.176
NC_035093.1	71351444	.	T	C	.	.	MAF_USDA=4.706
NC_035093.1	71351466	.	A	G	.	.	MAF_INRAE=2.5;MAF_USDA=3.529
NC_035093.1	71351478	.	T	C	.	.	MAF_INRAE=5.696;MAF_USDA=8.197
NC_035093.1	71351497	.	G	A	.	.	MAF_INRAE=11.667;MAF_USDA=31.176
NC_035093.1	71351601	.	G	A	.	.	MAF_USDA=6.25
NC_035093.1	71351602	.	A	C	.	.	MAF_INRAE=2.5
NC_035093.1	71351659	.	G	A	.	.	MAF_USDA=6.25
NC_035093.1	71351764	.	T	G	.	.	MAF_USDA=27.647
NC_035093.1	71351770	.	A	G	.	.	MAF_INRAE=2.632;MAF_USDA=2.941
NC_035093.1	71351809	.	A	T	.	.	MAF_USDA=1.639
NC_035093.1	71351910	.	C	G	.	.	MAF_INRAE=2.632
NC_035093.1	71352271	.	A	C	.	.	MAF_INRAE=5.263;MAF_USDA=37.647
NC_035093.1	71352274	.	T	A	.	.	MAF_INRAE=5.833;MAF_USDA=5.882
NC_035093.1	71352277	.	C	A	.	.	MAF_USDA=2.083
NC_035093.1	71352304	.	A	G	.	.	MAF_USDA=1.667
NC_035093.1	71352315	.	T	A	.	.	MAF_USDA=30.952
NC_035093.1	71352317	.	C	T	.	.	MAF_USDA=30.952
NC_035093.1	71352321	.	A	T	.	.	MAF_USDA=30.357
NC_035093.1	71352391	.	G	T	.	.	MAF_INRAE=3.165
NC_035093.1	71352418	.	G	A	.	.	MAF_USDA=5.738
NC_035093.1	71352483	.	C	A	.	.	MAF_INRAE=7.5;MAF_USDA=9.412
NC_035093.1	71352485	.	G	A	.	.	MAF_INRAE=7.5;MAF_USDA=9.412
NC_035093.1	71352494	.	C	T	.	.	MAF_INRAE=7.5;MAF_USDA=9.412
NC_035093.1	71352495	.	A	G	.	.	MAF_INRAE=7.5;MAF_USDA=9.412
NC_035093.1	71352498	.	G	T	.	.	MAF_INRAE=7.5;MAF_USDA=9.412
NC_035093.1	71352531	.	G	A	.	.	MAF_INRAE=29.747;MAF_USDA=9.412
NC_035093.1	71352560	.	A	C	.	.	MAF_USDA=2.459
NC_035093.1	71352578	.	A	T	.	.	MAF_INRAE=23.418;MAF_USDA=4.918
NC_035093.1	71352595	.	A	C	.	.	MAF_INRAE=6.962;MAF_USDA=4.118
NC_035093.1	71352640	.	G	A	.	.	MAF_INRAE=4.167;MAF_USDA=8.197
NC_035093.1	71352655	.	A	G	.	.	MAF_INRAE=7.595;MAF_USDA=5.882
NC_035093.1	71352659	.	G	A	.	.	MAF_INRAE=24.051;MAF_USDA=4.167
NC_035093.1	71352663	.	C	A	.	.	MAF_USDA=5.738
NC_035093.1	71352664	.	G	A	.	.	MAF_USDA=1.639
NC_035093.1	71352672	.	T	C	.	.	MAF_INRAE=5.696;MAF_USDA=4.706
NC_035093.1	71352680	.	A	T	.	.	MAF_INRAE=20.886;MAF_USDA=30.0
NC_035093.1	71352685	.	C	T	.	.	MAF_USDA=4.167
NC_035093.1	71352719	.	T	C	.	.	MAF_INRAE=7.5;MAF_USDA=6.471
NC_035093.1	71352720	.	G	C	.	.	MAF_INRAE=4.43;MAF_USDA=8.197
NC_035093.1	71352830	.	A	G	.	.	MAF_INRAE=5.263
NC_035093.1	71352840	.	A	G	.	.	MAF_USDA=15.294
NC_035093.1	71352850	.	G	A	.	.	MAF_USDA=1.639
NC_035093.1	71352869	.	G	A	.	.	MAF_USDA=2.083
NC_035093.1	71352880	.	T	A	.	.	MAF_USDA=2.459
NC_035093.1	71352913	.	A	C	.	.	MAF_USDA=6.471
NC_035093.1	71352931	.	C	T	.	.	MAF_USDA=20.588
NC_035093.1	71354033	.	G	T	.	.	MAF_USDA=8.333
NC_035093.1	71354037	.	T	C	.	.	MAF_USDA=8.333
NC_035093.1	71354056	.	G	A	.	.	MAF_USDA=22.917
NC_035093.1	71354069	.	A	C	.	.	MAF_USDA=1.639
NC_035093.1	71354086	.	G	T	.	.	MAF_USDA=4.918
NC_035093.1	71354090	.	T	C	.	.	MAF_USDA=5.738
NC_035093.1	71354109	.	G	A	.	.	MAF_USDA=7.377
NC_035093.1	71354112	.	C	T	.	.	MAF_USDA=33.333
NC_035093.1	71354139	.	T	G	.	.	MAF_USDA=39.583
NC_035093.1	71354143	.	C	T	.	.	MAF_USDA=41.667
NC_035093.1	71354162	.	A	G	.	.	MAF_USDA=14.583
NC_035093.1	71354165	.	C	T	.	.	MAF_USDA=31.25
NC_035093.1	71354232	.	G	T	.	.	MAF_INRAE=26.316;MAF_USDA=10.0
NC_035093.1	71354305	.	T	A	.	.	MAF_INRAE=24.051;MAF_USDA=31.176
NC_035093.1	71354412	.	G	T	.	.	MAF_USDA=3.279
NC_035093.1	71354440	.	A	C	.	.	MAF_USDA=5.882
NC_035093.1	71354475	.	T	C	.	.	MAF_INRAE=18.987;MAF_USDA=28.235
NC_035093.1	71354491	.	C	T	.	.	MAF_INRAE=29.114;MAF_USDA=41.765
NC_035093.1	71354503	.	C	A	.	.	MAF_INRAE=12.658;MAF_USDA=39.412
NC_035093.1	71354562	.	T	C	.	.	MAF_INRAE=37.342;MAF_USDA=45.882
NC_035093.1	71354586	.	T	C	.	.	MAF_USDA=13.934
NC_035093.1	71354644	.	A	C	.	.	MAF_INRAE=43.038;MAF_USDA=38.525
NC_035093.1	71354648	.	T	A	.	.	MAF_INRAE=13.333;MAF_USDA=12.941
NC_035093.1	71354703	.	T	C	.	.	MAF_INRAE=26.582;MAF_USDA=14.706
NC_035093.1	71354738	.	C	T	.	.	MAF_INRAE=26.316;MAF_USDA=20.0
NC_035093.1	71354765	.	A	G	.	.	MAF_INRAE=47.5
NC_035093.1	71354773	.	A	C	.	.	MAF_USDA=4.167
NC_035093.1	71354818	.	G	T	.	.	MAF_INRAE=28.481;MAF_USDA=42.353
NC_035093.1	71354837	.	T	C	.	.	MAF_INRAE=44.304;MAF_USDA=34.118
NC_035093.1	71354848	.	A	C	.	.	MAF_USDA=3.279
NC_035093.1	71354859	.	A	G	.	.	MAF_INRAE=27.848;MAF_USDA=22.941
NC_035093.1	71354866	.	A	T	.	.	MAF_INRAE=47.468;MAF_USDA=42.353
NC_035093.1	71354870	.	G	A	.	.	MAF_INRAE=17.089;MAF_USDA=11.765
NC_035093.1	71354873	.	C	T	.	.	MAF_INRAE=22.5;MAF_USDA=25.294
NC_035093.1	71354874	.	G	T	.	.	MAF_INRAE=47.5;MAF_USDA=49.412
NC_035093.1	71354902	.	G	A	.	.	MAF_INRAE=5.263;MAF_USDA=23.529
NC_035093.1	71354917	.	G	A	.	.	MAF_INRAE=28.481;MAF_USDA=17.647
NC_035093.1	71355012	.	A	C	.	.	MAF_USDA=9.836
NC_035093.1	71355070	.	T	C	.	.	MAF_USDA=8.235
NC_035093.1	71355071	.	G	T	.	.	MAF_INRAE=48.101;MAF_USDA=23.529
NC_035093.1	71355203	.	C	T	.	.	MAF_INRAE=27.848;MAF_USDA=22.353
NC_035093.1	71355212	.	C	A	.	.	MAF_USDA=12.5
NC_035093.1	71355261	.	C	T	.	.	MAF_INRAE=19.62;MAF_USDA=41.765
NC_035093.1	71355298	.	C	A	.	.	MAF_USDA=33.333
NC_035093.1	71355308	.	T	A	.	.	MAF_INRAE=15.789
NC_035093.1	71355311	.	T	C	.	.	MAF_USDA=12.941
NC_035093.1	71355345	.	C	T	.	.	MAF_INRAE=47.468;MAF_USDA=22.941
NC_035093.1	71355366	.	A	T	.	.	MAF_INRAE=17.089
NC_035093.1	71355380	.	C	T	.	.	MAF_USDA=6.557
NC_035093.1	71355396	.	T	G	.	.	MAF_INRAE=17.722;MAF_USDA=34.118
NC_035093.1	71355404	.	T	C	.	.	MAF_INRAE=27.848;MAF_USDA=17.647
NC_035093.1	71355413	.	T	A	.	.	MAF_INRAE=31.013;MAF_USDA=28.824
NC_035093.1	71355415	.	C	T	.	.	MAF_INRAE=34.167;MAF_USDA=28.824
NC_035093.1	71355418	.	T	C	.	.	MAF_INRAE=13.924;MAF_USDA=18.824
NC_035093.1	71355419	.	C	G	.	.	MAF_INRAE=4.167;MAF_USDA=2.941
NC_035093.1	71355424	.	T	A	.	.	MAF_USDA=5.294
NC_035093.1	71355425	.	G	A	.	.	MAF_USDA=6.557
NC_035093.1	71355435	.	C	T	.	.	MAF_INRAE=10.526;MAF_USDA=9.016
NC_035093.1	71355524	.	C	T	.	.	MAF_INRAE=10.526;MAF_USDA=13.529
NC_035093.1	71355529	.	T	C	.	.	MAF_USDA=1.765
NC_035093.1	71355538	.	A	C	.	.	MAF_INRAE=47.368;MAF_USDA=48.824
NC_035093.1	71355553	.	A	C	.	.	MAF_USDA=4.098
NC_035093.1	71355560	.	T	C	.	.	MAF_USDA=21.765
NC_035093.1	71355562	.	A	G	.	.	MAF_USDA=21.765
NC_035093.1	71355597	.	T	G	.	.	MAF_USDA=42.353
NC_035093.1	71355623	.	T	G	.	.	MAF_USDA=4.918
NC_035093.1	71355655	.	C	T	.	.	MAF_USDA=2.083
NC_035093.1	71355696	.	T	G	.	.	MAF_USDA=3.279
NC_035093.1	71355715	.	G	A	.	.	MAF_USDA=10.714
NC_035093.1	71355728	.	G	T	.	.	MAF_USDA=2.542
NC_035093.1	71357217	.	C	T	.	.	MAF_USDA=17.857
NC_035093.1	71357225	.	G	T	.	.	MAF_USDA=2.5
NC_035093.1	71357249	.	C	T	.	.	MAF_USDA=4.167
NC_035093.1	71357258	.	T	C	.	.	MAF_USDA=4.167
NC_035093.1	71357270	.	T	G	.	.	MAF_USDA=7.738
NC_035093.1	71357278	.	A	G	.	.	MAF_USDA=12.5
NC_035093.1	71357291	.	C	G	.	.	MAF_USDA=10.119
NC_035093.1	71357299	.	T	C	.	.	MAF_USDA=9.524
NC_035093.1	71357303	.	G	A	.	.	MAF_USDA=2.5
NC_035093.1	71357305	.	T	C	.	.	MAF_USDA=5.0
NC_035093.1	71357312	.	C	T	.	.	MAF_USDA=2.41
NC_035093.1	71357325	.	T	A	.	.	MAF_USDA=8.333
NC_035093.1	71357342	.	T	C	.	.	MAF_USDA=3.39
NC_035093.1	71357372	.	C	T	.	.	MAF_USDA=8.235
NC_035093.1	71357373	.	G	A	.	.	MAF_USDA=2.459
NC_035093.1	71357409	.	C	T	.	.	MAF_INRAE=10.526;MAF_USDA=16.667
NC_035093.1	71357410	.	G	A	.	.	MAF_USDA=12.5
NC_035093.1	71357444	.	T	C	.	.	MAF_USDA=10.656
NC_035093.1	71357539	.	T	G	.	.	MAF_USDA=4.167
NC_035093.1	71357544	.	T	C	.	.	MAF_INRAE=7.595;MAF_USDA=18.824
NC_035093.1	71357548	.	T	G	.	.	MAF_INRAE=5.0;MAF_USDA=3.529
NC_035093.1	71357562	.	A	G	.	.	MAF_INRAE=6.329;MAF_USDA=3.529
NC_035093.1	71357602	.	C	A	.	.	MAF_USDA=22.917
NC_035093.1	71357646	.	T	A	.	.	MAF_INRAE=6.329;MAF_USDA=2.941
NC_035093.1	71357678	.	G	A	.	.	MAF_INRAE=11.392;MAF_USDA=12.941
NC_035093.1	71357724	.	G	A	.	.	MAF_INRAE=32.278;MAF_USDA=35.882
NC_035093.1	71357779	.	A	G	.	.	MAF_INRAE=22.785;MAF_USDA=17.647
NC_035093.1	71357799	.	G	A	.	.	MAF_INRAE=6.667
NC_035093.1	71357831	.	C	A	.	.	MAF_INRAE=34.177;MAF_USDA=24.118
NC_035093.1	71357961	.	C	T	.	.	MAF_INRAE=17.722;MAF_USDA=8.824
NC_035093.1	71357971	.	T	C	.	.	MAF_INRAE=6.667
NC_035093.1	71358125	.	G	T	.	.	MAF_USDA=4.918
NC_035093.1	71358157	.	T	A	.	.	MAF_INRAE=5.063;MAF_USDA=6.471
NC_035093.1	71358235	.	C	T	.	.	MAF_USDA=4.167
NC_035093.1	71358238	.	G	A	.	.	MAF_INRAE=5.063;MAF_USDA=4.706
NC_035093.1	71358258	.	A	G	.	.	MAF_USDA=4.098
NC_035093.1	71358280	.	A	C	.	.	MAF_USDA=17.857
NC_035093.1	71358329	.	C	T	.	.	MAF_INRAE=4.167;MAF_USDA=2.381
NC_035093.1	71358481	.	G	A	.	.	MAF_INRAE=46.835;MAF_USDA=19.412
NC_035093.1	71358505	.	G	A	.	.	MAF_INRAE=46.835;MAF_USDA=19.412
NC_035093.1	71358535	.	C	T	.	.	MAF_INRAE=17.722;MAF_USDA=9.412
NC_035093.1	71358546	.	T	A	.	.	MAF_USDA=7.059
NC_035093.1	71358561	.	G	A	.	.	MAF_USDA=2.083
NC_035093.1	71358577	.	T	G	.	.	MAF_USDA=15.882
NC_035093.1	71358581	.	G	A	.	.	MAF_USDA=15.882
NC_035093.1	71358582	.	G	A	.	.	MAF_INRAE=42.105;MAF_USDA=17.213
NC_035093.1	71358584	.	C	T	.	.	MAF_INRAE=22.5;MAF_USDA=29.412
NC_035093.1	71358591	.	C	T	.	.	MAF_INRAE=25.316;MAF_USDA=32.353
NC_035093.1	71358617	.	C	T	.	.	MAF_INRAE=22.152;MAF_USDA=17.647
NC_035093.1	71358620	.	C	A	.	.	MAF_USDA=5.294
NC_035093.1	71358641	.	T	C	.	.	MAF_INRAE=3.797;MAF_USDA=1.765
NC_035093.1	71358660	.	A	C	.	.	MAF_USDA=8.333
NC_035093.1	71358667	.	G	T	.	.	MAF_INRAE=5.263
NC_035093.1	71358706	.	T	A	.	.	MAF_USDA=4.098
NC_035093.1	71358722	.	T	C	.	.	MAF_INRAE=34.177;MAF_USDA=40.984
NC_035093.1	71358780	.	T	C	.	.	MAF_INRAE=15.823;MAF_USDA=9.016
NC_035093.1	71358795	.	G	A	.	.	MAF_USDA=4.918
NC_035093.1	71358859	.	T	G	.	.	MAF_USDA=4.167
NC_035093.1	71358863	.	C	A	.	.	MAF_USDA=1.639
NC_035093.1	71358867	.	C	T	.	.	MAF_USDA=14.583
NC_035093.1	71358883	.	G	T	.	.	MAF_USDA=2.353
NC_035093.1	71358887	.	A	T	.	.	MAF_USDA=1.639
NC_035093.1	71358963	.	C	T	.	.	MAF_USDA=4.167
NC_035093.1	71358999	.	G	A	.	.	MAF_USDA=1.639
NC_035093.1	71359020	.	G	T	.	.	MAF_USDA=47.917
NC_035093.1	71359022	.	TAAAAAAAAAG	TAAAAAAAAAT	.	.	MAF_USDA=12.5
NC_035093.1	71359041	.	G	A	.	.	MAF_USDA=10.417
NC_035093.1	71359069	.	C	T	.	.	MAF_USDA=30.357
NC_035093.1	71359087	.	G	A	.	.	MAF_INRAE=18.354;MAF_USDA=6.471
NC_035093.1	71359142	.	C	T	.	.	MAF_USDA=4.167
NC_035093.1	71359230	.	T	A	.	.	MAF_USDA=5.294
NC_035093.1	71359231	.	C	T	.	.	MAF_USDA=5.294
NC_035093.1	71359240	.	A	T	.	.	MAF_INRAE=27.215;MAF_USDA=32.941
NC_035093.1	71359245	.	C	T	.	.	MAF_USDA=1.639
NC_035093.1	71359280	.	A	C	.	.	MAF_INRAE=6.667;MAF_USDA=7.059
NC_035093.1	71359342	.	A	T	.	.	MAF_INRAE=24.684;MAF_USDA=3.529
NC_035093.1	71359346	.	T	C	.	.	MAF_INRAE=4.167;MAF_USDA=2.941
NC_035093.1	71359379	.	T	G	.	.	MAF_INRAE=14.167;MAF_USDA=37.5
NC_035093.1	71359387	.	A	G	.	.	MAF_USDA=10.417
NC_035093.1	71359401	.	A	C	.	.	MAF_INRAE=27.215;MAF_USDA=49.412
NC_035093.1	71359423	.	A	G	.	.	MAF_INRAE=22.785;MAF_USDA=34.118
NC_035093.1	71359522	.	G	A	.	.	MAF_USDA=4.167
NC_035093.1	71359563	.	C	T	.	.	MAF_INRAE=4.167;MAF_USDA=11.176
NC_035093.1	71359572	.	G	A	.	.	MAF_INRAE=6.667
NC_035093.1	71359573	.	A	G	.	.	MAF_INRAE=6.667
NC_035093.1	71359586	.	A	G	.	.	MAF_INRAE=6.667
NC_035093.1	71359595	.	T	G	.	.	MAF_INRAE=6.667
NC_035093.1	71359618	.	C	A	.	.	MAF_USDA=7.377
NC_035093.1	71359626	.	A	G	.	.	MAF_INRAE=24.051;MAF_USDA=35.882
NC_035093.1	71359628	.	G	A	.	.	MAF_USDA=2.459
NC_035093.1	71359737	.	G	A	.	.	MAF_USDA=5.357
NC_035093.1	71359746	.	A	C	.	.	MAF_USDA=7.647
NC_035093.1	71359795	.	G	A	.	.	MAF_USDA=4.098
NC_035093.1	71359852	.	A	C	.	.	MAF_INRAE=10.833;MAF_USDA=11.765
NC_035093.1	71359894	.	C	T	.	.	MAF_INRAE=10.833;MAF_USDA=12.941
NC_035093.1	71359906	.	T	G	.	.	MAF_INRAE=10.833;MAF_USDA=12.353
NC_035093.1	71359916	.	G	C	.	.	MAF_INRAE=10.833;MAF_USDA=10.656
NC_035093.1	71359940	.	G	A	.	.	MAF_USDA=4.918
NC_035093.1	71359953	.	G	T	.	.	MAF_INRAE=7.5
NC_035093.1	71359954	.	C	T	.	.	MAF_INRAE=13.333;MAF_USDA=2.459
NC_035093.1	71359967	.	A	T	.	.	MAF_USDA=4.167
NC_035093.1	71359981	.	A	C	.	.	MAF_INRAE=3.797
NC_035093.1	71359994	.	A	G	.	.	MAF_USDA=4.167
NC_035093.1	71360048	.	G	T	.	.	MAF_USDA=8.333
NC_035093.1	71360104	.	G	A	.	.	MAF_INRAE=5.263;MAF_USDA=4.098
NC_035093.1	71360105	.	G	T	.	.	MAF_USDA=4.098
NC_035093.1	71360195	.	T	A	.	.	MAF_INRAE=1.667
NC_035093.1	71360220	.	C	A	.	.	MAF_USDA=2.941
NC_035093.1	71360242	.	T	G	.	.	MAF_USDA=3.529
NC_035093.1	71360281	.	T	A	.	.	MAF_INRAE=10.127;MAF_USDA=8.235
NC_035093.1	71360387	.	C	A	.	.	MAF_INRAE=10.833;MAF_USDA=10.588
NC_035093.1	71360452	.	C	T	.	.	MAF_USDA=6.471
NC_035093.1	71360484	.	C	A	.	.	MAF_USDA=5.738
NC_035093.1	71360600	.	G	A	.	.	MAF_USDA=4.098
NC_035093.1	71360607	.	C	A	.	.	MAF_INRAE=10.127;MAF_USDA=8.235
NC_035093.1	71360615	.	C	A	.	.	MAF_USDA=14.583
NC_035093.1	71360654	.	T	A	.	.	MAF_INRAE=10.0;MAF_USDA=10.588
NC_035093.1	71360664	.	G	A	.	.	MAF_INRAE=5.833
NC_035093.1	71360673	.	G	A	.	.	MAF_INRAE=10.0;MAF_USDA=10.588
NC_035093.1	71360697	.	C	G	.	.	MAF_USDA=1.639
NC_035093.1	71360725	.	A	G	.	.	MAF_USDA=24.118
NC_035093.1	71360775	.	C	G	.	.	MAF_USDA=11.765
NC_035093.1	71360965	.	T	A	.	.	MAF_USDA=14.583
NC_035093.1	71361956	.	A	T	.	.	MAF_USDA=3.279
NC_035093.1	71361970	.	C	T	.	.	MAF_USDA=2.459
NC_035093.1	71362067	.	C	A	.	.	MAF_USDA=4.167
NC_035093.1	71362071	.	T	C	.	.	MAF_USDA=11.765
NC_035093.1	71362134	.	G	A	.	.	MAF_INRAE=6.667
NC_035093.1	71362212	.	C	T	.	.	MAF_USDA=3.279
NC_035093.1	71362275	.	G	C	.	.	MAF_INRAE=11.392;MAF_USDA=14.881
NC_035093.1	71362337	.	A	G	.	.	MAF_INRAE=11.392;MAF_USDA=11.905
NC_035093.1	71362372	.	C	T	.	.	MAF_USDA=8.333
NC_035093.1	71362382	.	A	T	.	.	MAF_USDA=8.333
NC_035093.1	71362415	.	T	A	.	.	MAF_INRAE=3.797
NC_035093.1	71362432	.	T	A	.	.	MAF_USDA=1.667
NC_035093.1	71362469	.	T	A	.	.	MAF_USDA=6.25
NC_035093.1	71362488	.	C	G	.	.	MAF_INRAE=11.392;MAF_USDA=14.286
NC_035093.1	71362536	.	G	A	.	.	MAF_INRAE=5.263;MAF_USDA=2.5
NC_035093.1	71362553	.	A	G	.	.	MAF_INRAE=11.392;MAF_USDA=12.5
NC_035093.1	71362657	.	C	G	.	.	MAF_INRAE=3.797
NC_035093.1	71362661	.	C	T	.	.	MAF_INRAE=1.667
NC_035093.1	71362677	.	T	C	.	.	MAF_INRAE=3.797
NC_035093.1	71362699	.	G	T	.	.	MAF_USDA=7.5
NC_035093.1	71362712	.	A	G	.	.	MAF_USDA=4.167
NC_035093.1	71362719	.	T	C	.	.	MAF_INRAE=6.329;MAF_USDA=5.357
NC_035093.1	71362757	.	G	C	.	.	MAF_USDA=3.333
NC_035093.1	71362841	.	A	G	.	.	MAF_INRAE=23.418;MAF_USDA=14.881
NC_035093.1	71362849	.	G	A	.	.	MAF_USDA=2.5
NC_035093.1	71362857	.	T	A	.	.	MAF_USDA=4.167
NC_035093.1	71362865	.	C	T	.	.	MAF_USDA=12.5
NC_035093.1	71362872	.	G	C	.	.	MAF_INRAE=31.579;MAF_USDA=18.452
NC_035093.1	71362882	.	C	G	.	.	MAF_USDA=4.167
NC_035093.1	71362884	.	G	A	.	.	MAF_INRAE=3.797
NC_035093.1	71362889	.	A	T	.	.	MAF_INRAE=10.526;MAF_USDA=4.762
NC_035093.1	71362892	.	C	T	.	.	MAF_INRAE=4.167;MAF_USDA=7.143
NC_035093.1	71362894	.	C	T	.	.	MAF_USDA=5.0
NC_035093.1	71362906	.	G	T	.	.	MAF_INRAE=11.392;MAF_USDA=11.905
NC_035093.1	71362914	.	A	G	.	.	MAF_INRAE=11.392;MAF_USDA=19.643
NC_035093.1	71362918	.	G	C	.	.	MAF_USDA=22.289
NC_035093.1	71362927	.	T	A	.	.	MAF_INRAE=36.842;MAF_USDA=28.313
NC_035093.1	71362932	.	A	G	.	.	MAF_USDA=5.932
NC_035093.1	71362936	.	T	C	.	.	MAF_INRAE=47.368;MAF_USDA=43.75
NC_035093.1	71362953	.	T	C	.	.	MAF_USDA=47.917
NC_035093.1	71362968	.	G	A	.	.	MAF_INRAE=10.759;MAF_USDA=29.167
NC_035093.1	71362980	.	C	A	.	.	MAF_USDA=6.897
NC_035093.1	71362982	.	G	T	.	.	MAF_USDA=3.448
NC_035093.1	71362986	.	T	A	.	.	MAF_INRAE=3.797
NC_035093.1	71362987	.	A	T	.	.	MAF_INRAE=1.667
NC_035093.1	71362989	.	T	A	.	.	MAF_INRAE=4.167;MAF_USDA=1.807
NC_035093.1	71363003	.	A	C	.	.	MAF_USDA=6.25
NC_035093.1	71363009	.	T	C	.	.	MAF_INRAE=17.089;MAF_USDA=47.917
NC_035093.1	71363021	.	A	G	.	.	MAF_USDA=2.542
NC_035093.1	71363054	.	A	C	.	.	MAF_USDA=4.167
NC_035093.1	71363071	.	A	T	.	.	MAF_INRAE=41.772;MAF_USDA=35.714
NC_035093.1	71363142	.	C	T	.	.	MAF_INRAE=2.532;MAF_USDA=2.083
NC_035093.1	71363176	.	A	C	.	.	MAF_INRAE=5.263;MAF_USDA=30.12
NC_035093.1	71363182	.	G	C	.	.	MAF_USDA=6.25
NC_035093.1	71367999	.	G	A	.	.	MAF_USDA=1.639
NC_035093.1	71368008	.	C	G	.	.	MAF_INRAE=15.789;MAF_USDA=35.294
NC_035093.1	71368060	.	C	G	.	.	MAF_INRAE=7.595;MAF_USDA=20.833
NC_035093.1	71368133	.	G	C	.	.	MAF_USDA=3.279
NC_035093.1	71368134	.	A	C	.	.	MAF_USDA=3.279
NC_035093.1	71368221	.	G	C	.	.	MAF_USDA=2.353
NC_035093.1	71368258	.	T	A	.	.	MAF_INRAE=3.797;MAF_USDA=2.083
NC_035093.1	71368261	.	G	A	.	.	MAF_INRAE=18.333;MAF_USDA=32.353
NC_035093.1	71368351	.	T	A	.	.	MAF_USDA=8.333
NC_035093.1	71368612	.	A	C	.	.	MAF_INRAE=22.785;MAF_USDA=22.951
NC_035093.1	71368616	.	T	C	.	.	MAF_INRAE=18.333;MAF_USDA=27.647
NC_035093.1	71368635	.	C	A	.	.	MAF_USDA=8.824
NC_035093.1	71368663	.	G	A	.	.	MAF_INRAE=5.263
NC_035093.1	71368681	.	T	C	.	.	MAF_USDA=8.235
NC_035093.1	71368692	.	G	A	.	.	MAF_USDA=8.333
NC_035093.1	71368700	.	A	C	.	.	MAF_USDA=8.333
NC_035093.1	71368733	.	T	G	.	.	MAF_USDA=1.639
NC_035093.1	71368759	.	G	T	.	.	MAF_INRAE=28.481;MAF_USDA=25.882
NC_035093.1	71368779	.	A	G	.	.	MAF_INRAE=24.684;MAF_USDA=3.529
NC_035093.1	71368909	.	A	G	.	.	MAF_INRAE=3.797;MAF_USDA=4.098
NC_035093.1	71368918	.	G	A	.	.	MAF_USDA=2.941
NC_035093.1	71369013	.	C	T	.	.	MAF_USDA=2.459
NC_035093.1	71369063	.	G	A	.	.	MAF_INRAE=42.105;MAF_USDA=34.706
NC_035093.1	71369179	.	T	C	.	.	MAF_USDA=2.459
NC_035093.1	71369323	.	GA	GG	.	.	MAF_USDA=6.522
NC_035093.1	71369413	.	C	G	.	.	MAF_INRAE=15.789;MAF_USDA=15.882
NC_035093.1	71369468	.	G	A	.	.	MAF_INRAE=15.789;MAF_USDA=7.143
NC_035093.1	71369580	.	A	G	.	.	MAF_USDA=10.417
NC_035093.1	71369642	.	C	T	.	.	MAF_USDA=25.0
NC_035093.1	71369706	.	G	A	.	.	MAF_USDA=28.261
NC_035093.1	71369733	.	T	G	.	.	MAF_USDA=6.818
NC_035093.1	71370919	.	G	T	.	.	MAF_USDA=2.459
NC_035093.1	71370927	.	C	T	.	.	MAF_USDA=2.459
NC_035093.1	71370954	.	G	A	.	.	MAF_USDA=31.707
NC_035093.1	71370988	.	C	T	.	.	MAF_USDA=1.667
NC_035093.1	71371067	.	T	C	.	.	MAF_INRAE=15.789;MAF_USDA=45.783
NC_035093.1	71371074	.	T	A	.	.	MAF_INRAE=10.526;MAF_USDA=32.941
NC_035093.1	71371083	.	T	A	.	.	MAF_INRAE=21.053;MAF_USDA=11.176
NC_035093.1	71371136	.	A	C	.	.	MAF_INRAE=33.333;MAF_USDA=39.583
NC_035093.1	71371137	.	T	G	.	.	MAF_INRAE=12.5
NC_035093.1	71371215	.	A	T	.	.	MAF_INRAE=6.329;MAF_USDA=15.882
NC_035093.1	71371247	.	A	C	.	.	MAF_INRAE=6.329;MAF_USDA=2.941
NC_035093.1	71371267	.	G	T	.	.	MAF_USDA=1.639
NC_035093.1	71371284	.	C	A	.	.	MAF_INRAE=22.785
NC_035093.1	71371291	.	C	T	.	.	MAF_INRAE=39.241
NC_035093.1	71371442	.	C	T	.	.	MAF_INRAE=2.532;MAF_USDA=1.765
NC_035093.1	71371468	.	G	A	.	.	MAF_USDA=1.639
NC_035093.1	71371529	.	G	A	.	.	MAF_INRAE=15.823;MAF_USDA=6.557
NC_035093.1	71371818	.	G	A	.	.	MAF_INRAE=5.263;MAF_USDA=23.529
NC_035093.1	71371838	.	G	C	.	.	MAF_INRAE=3.333
NC_035093.1	71371938	.	A	G	.	.	MAF_USDA=4.098
NC_035093.1	71371979	.	G	A	.	.	MAF_INRAE=29.747;MAF_USDA=10.0
NC_035093.1	71372023	.	G	A	.	.	MAF_INRAE=6.329;MAF_USDA=3.529
NC_035093.1	71372049	.	G	C	.	.	MAF_USDA=1.639
NC_035093.1	71372190	.	G	A	.	.	MAF_INRAE=17.722;MAF_USDA=10.588
NC_035093.1	71372412	.	G	C	.	.	MAF_INRAE=16.667;MAF_USDA=4.918
NC_035093.1	71372432	.	G	A	.	.	MAF_INRAE=3.333
NC_035093.1	71372491	.	T	A	.	.	MAF_INRAE=13.291;MAF_USDA=5.294
NC_035093.1	71372552	.	C	T	.	.	MAF_USDA=3.279
NC_035093.1	71372556	.	T	A	.	.	MAF_USDA=4.098
NC_035093.1	71372667	.	C	G	.	.	MAF_INRAE=3.333
NC_035093.1	71379437	.	C	G	.	.	MAF_USDA=6.548
NC_035093.1	71379450	.	A	G	.	.	MAF_USDA=12.5
NC_035093.1	71379491	.	T	C	.	.	MAF_USDA=27.647
NC_035093.1	71379518	.	T	C	.	.	MAF_INRAE=47.368;MAF_USDA=36.31
NC_035093.1	71379523	.	T	A	.	.	MAF_INRAE=5.263;MAF_USDA=7.143
NC_035093.1	71379556	.	T	C	.	.	MAF_INRAE=47.368;MAF_USDA=30.952
NC_035093.1	71379570	.	A	G	.	.	MAF_INRAE=31.579;MAF_USDA=33.929
NC_035093.1	71379572	.	C	T	.	.	MAF_USDA=26.19
NC_035093.1	71379573	.	G	A	.	.	MAF_USDA=12.5
NC_035093.1	71379580	.	T	A	.	.	MAF_USDA=1.667
NC_035093.1	71379583	.	A	G	.	.	MAF_USDA=4.167
NC_035093.1	71379615	.	C	T	.	.	MAF_USDA=12.5
NC_035093.1	71379631	.	A	C	.	.	MAF_USDA=12.5
NC_035093.1	71379634	.	G	T	.	.	MAF_INRAE=5.263;MAF_USDA=3.279
NC_035093.1	71379689	.	T	C	.	.	MAF_INRAE=34.81;MAF_USDA=41.667
NC_035093.1	71379712	.	A	G	.	.	MAF_INRAE=42.105;MAF_USDA=17.647
NC_035093.1	71379726	.	T	G	.	.	MAF_INRAE=24.684;MAF_USDA=8.824
NC_035093.1	71379733	.	T	A	.	.	MAF_USDA=1.639
NC_035093.1	71379734	.	A	C	.	.	MAF_INRAE=24.684;MAF_USDA=9.412
NC_035093.1	71379773	.	G	A	.	.	MAF_USDA=2.459
NC_035093.1	71379782	.	G	A	.	.	MAF_USDA=5.882
NC_035093.1	71379791	.	T	C	.	.	MAF_INRAE=12.658;MAF_USDA=17.647
NC_035093.1	71379885	.	C	T	.	.	MAF_USDA=4.167
NC_035093.1	71379915	.	C	T	.	.	MAF_USDA=1.639
NC_035093.1	71379919	.	T	C	.	.	MAF_INRAE=3.165;MAF_USDA=14.706
NC_035093.1	71379920	.	G	C	.	.	MAF_INRAE=2.5;MAF_USDA=3.529
NC_035093.1	71379922	.	T	G	.	.	MAF_INRAE=2.5;MAF_USDA=3.529
NC_035093.1	71379959	.	C	T	.	.	MAF_USDA=4.918
NC_035093.1	71379974	.	A	G	.	.	MAF_INRAE=10.759;MAF_USDA=8.824
NC_035093.1	71380027	.	G	T	.	.	MAF_USDA=1.639
NC_035093.1	71380034	.	C	A	.	.	MAF_INRAE=3.797;MAF_USDA=2.083
NC_035093.1	71380061	.	G	A	.	.	MAF_USDA=10.588
NC_035093.1	71380066	.	C	T	.	.	MAF_INRAE=2.532;MAF_USDA=4.118
NC_035093.1	71380067	.	G	A	.	.	MAF_USDA=10.417
NC_035093.1	71380070	.	G	T	.	.	MAF_USDA=4.098
NC_035093.1	71380076	.	T	C	.	.	MAF_USDA=1.639
NC_035093.1	71380079	.	C	T	.	.	MAF_INRAE=1.899;MAF_USDA=6.471
NC_035093.1	71380080	.	G	A	.	.	MAF_USDA=1.639
NC_035093.1	71380098	.	G	A	.	.	MAF_USDA=4.918
NC_035093.1	71380117	.	G	A	.	.	MAF_USDA=4.098
NC_035093.1	71380121	.	G	A	.	.	MAF_USDA=7.377
NC_035093.1	71380127	.	A	G	.	.	MAF_USDA=2.459
NC_035093.1	71380158	.	G	A	.	.	MAF_USDA=7.647
NC_035093.1	71380160	.	T	C	.	.	MAF_INRAE=45.0;MAF_USDA=24.706
NC_035093.1	71380253	.	G	A	.	.	MAF_USDA=3.279
NC_035093.1	71380264	.	T	A	.	.	MAF_USDA=2.083
NC_035093.1	71380265	.	A	T	.	.	MAF_INRAE=3.333;MAF_USDA=8.824
NC_035093.1	71380266	.	C	A	.	.	MAF_USDA=2.459
NC_035093.1	71380276	.	C	A	.	.	MAF_USDA=2.459
NC_035093.1	71380306	.	A	G	.	.	MAF_USDA=15.294
NC_035093.1	71380307	.	C	T	.	.	MAF_USDA=2.459
NC_035093.1	71380317	.	G	T	.	.	MAF_INRAE=19.62
NC_035093.1	71380328	.	A	G	.	.	MAF_USDA=1.639
NC_035093.1	71380471	.	T	A	.	.	MAF_INRAE=23.418;MAF_USDA=9.412
NC_035093.1	71380500	.	G	A	.	.	MAF_INRAE=5.263;MAF_USDA=24.118
NC_035093.1	71380638	.	C	T	.	.	MAF_INRAE=44.304;MAF_USDA=17.059
NC_035093.1	71380732	.	G	A	.	.	MAF_INRAE=37.342;MAF_USDA=18.824
NC_035093.1	71380842	.	A	C	.	.	MAF_USDA=2.459
NC_035093.1	71380849	.	A	G	.	.	MAF_INRAE=19.62;MAF_USDA=13.115
NC_035093.1	71380860	.	G	A	.	.	MAF_INRAE=44.304;MAF_USDA=14.583
NC_035093.1	71380861	.	T	A	.	.	MAF_INRAE=45.0;MAF_USDA=12.5
NC_035093.1	71380868	.	C	G	.	.	MAF_INRAE=19.62;MAF_USDA=9.016
NC_035093.1	71380912	.	C	G	.	.	MAF_INRAE=3.797;MAF_USDA=3.529
NC_035093.1	71380990	.	T	G	.	.	MAF_USDA=5.294
NC_035093.1	71381047	.	A	G	.	.	MAF_USDA=1.695
NC_035093.1	71381065	.	G	C	.	.	MAF_USDA=6.78
NC_035093.1	71382111	.	G	A	.	.	MAF_USDA=5.294
NC_035093.1	71382182	.	C	T	.	.	MAF_USDA=14.583
NC_035093.1	71382305	.	A	T	.	.	MAF_USDA=1.639
NC_035093.1	71382306	.	C	T	.	.	MAF_USDA=1.639
NC_035093.1	71382339	.	T	C	.	.	MAF_USDA=5.738
NC_035093.1	71382355	.	C	G	.	.	MAF_INRAE=10.526;MAF_USDA=3.279
NC_035093.1	71382357	.	A	T	.	.	MAF_USDA=2.5
NC_035093.1	71382366	.	T	A	.	.	MAF_USDA=4.167
NC_035093.1	71382386	.	G	A	.	.	MAF_USDA=8.333
NC_035093.1	71382418	.	T	A	.	.	MAF_INRAE=5.263;MAF_USDA=2.083
NC_035093.1	71382447	.	G	A	.	.	MAF_INRAE=3.333
NC_035093.1	71382481	.	G	T	.	.	MAF_USDA=1.639
NC_035093.1	71382482	.	T	G	.	.	MAF_USDA=4.098
NC_035093.1	71382496	.	A	T	.	.	MAF_USDA=4.098
NC_035093.1	71382523	.	A	T	.	.	MAF_USDA=39.583
NC_035093.1	71382524	.	A	T	.	.	MAF_USDA=29.167
NC_035093.1	71382525	.	A	T	.	.	MAF_USDA=27.083
NC_035093.1	71382526	.	A	T	.	.	MAF_USDA=14.583
NC_035093.1	71382535	.	A	T	.	.	MAF_USDA=4.167
NC_035093.1	71382620	.	T	C	.	.	MAF_USDA=4.167
NC_035093.1	71382687	.	A	C	.	.	MAF_INRAE=17.5;MAF_USDA=2.459
NC_035093.1	71382784	.	A	C	.	.	MAF_USDA=3.529
NC_035093.1	71382798	.	A	C	.	.	MAF_INRAE=3.333
NC_035093.1	71382824	.	A	T	.	.	MAF_USDA=3.529
NC_035093.1	71382827	.	G	A	.	.	MAF_INRAE=4.167
NC_035093.1	71382846	.	G	T	.	.	MAF_INRAE=6.329;MAF_USDA=4.167
NC_035093.1	71382864	.	C	A	.	.	MAF_USDA=3.529
NC_035093.1	71382949	.	A	T	.	.	MAF_USDA=1.639
NC_035093.1	71383027	.	A	G	.	.	MAF_INRAE=40.506;MAF_USDA=27.059
NC_035093.1	71383041	.	A	G	.	.	MAF_INRAE=32.911;MAF_USDA=23.529
NC_035093.1	71383103	.	G	C	.	.	MAF_USDA=9.016
NC_035093.1	71383137	.	C	T	.	.	MAF_INRAE=1.667
NC_035093.1	71383178	.	G	A	.	.	MAF_USDA=6.557
NC_035093.1	71383208	.	T	C	.	.	MAF_USDA=2.353
NC_035093.1	71383214	.	G	A	.	.	MAF_USDA=3.529
NC_035093.1	71383334	.	A	G	.	.	MAF_USDA=17.213
NC_035093.1	71383415	.	G	C	.	.	MAF_USDA=14.583
NC_035093.1	71385917	.	C	A	.	.	MAF_INRAE=5.263;MAF_USDA=22.619
NC_035093.1	71386104	.	A	C	.	.	MAF_INRAE=3.333
NC_035093.1	71386105	.	A	T	.	.	MAF_INRAE=7.595
NC_035093.1	71386170	.	G	T	.	.	MAF_USDA=3.529
NC_035093.1	71386175	.	A	C	.	.	MAF_USDA=1.639
NC_035093.1	71386179	.	T	G	.	.	MAF_USDA=9.836
NC_035093.1	71386181	.	A	T	.	.	MAF_USDA=11.176
NC_035093.1	71386315	.	G	A	.	.	MAF_INRAE=13.924;MAF_USDA=16.667
NC_035093.1	71386329	.	G	C	.	.	MAF_USDA=5.952
NC_035093.1	71386397	.	C	T	.	.	MAF_USDA=2.459
NC_035093.1	71386431	.	C	A	.	.	MAF_USDA=1.19
NC_035093.1	71386453	.	G	A	.	.	MAF_USDA=4.167
NC_035093.1	71386630	.	T	A	.	.	MAF_USDA=1.639
NC_035093.1	71386719	.	C	G	.	.	MAF_USDA=1.639
NC_035093.1	71387041	.	A	G	.	.	MAF_USDA=2.459
NC_035093.1	71387070	.	C	T	.	.	MAF_USDA=4.098
NC_035093.1	71387091	.	A	G	.	.	MAF_INRAE=13.291
NC_035093.1	71387136	.	G	A	.	.	MAF_INRAE=11.667;MAF_USDA=2.459
NC_035093.1	71387160	.	G	T	.	.	MAF_INRAE=20.886;MAF_USDA=8.235
NC_035093.1	71387239	.	C	A	.	.	MAF_USDA=7.377
NC_035093.1	71387245	.	C	A	.	.	MAF_USDA=6.25
NC_035093.1	71387415	.	T	A	.	.	MAF_INRAE=26.316;MAF_USDA=9.412
NC_035093.1	71387416	.	A	G	.	.	MAF_USDA=9.412
NC_035093.1	71387420	.	A	C	.	.	MAF_INRAE=5.263;MAF_USDA=3.529
NC_035093.1	71387548	.	G	A	.	.	MAF_INRAE=4.167
NC_035093.1	71389200	.	T	C	.	.	MAF_USDA=4.167
NC_035093.1	71389223	.	T	A	.	.	MAF_INRAE=2.532;MAF_USDA=2.459
NC_035093.1	71389224	.	A	G	.	.	MAF_INRAE=1.667;MAF_USDA=2.459
NC_035093.1	71389235	.	A	G	.	.	MAF_INRAE=2.532;MAF_USDA=2.459
NC_035093.1	71389253	.	T	A	.	.	MAF_USDA=4.918
NC_035093.1	71389443	.	T	G	.	.	MAF_INRAE=18.987;MAF_USDA=8.824
NC_035093.1	71389540	.	C	A	.	.	MAF_USDA=5.882
NC_035093.1	71389600	.	G	T	.	.	MAF_INRAE=7.595;MAF_USDA=14.118
NC_035093.1	71389603	.	A	G	.	.	MAF_USDA=2.941
NC_035093.1	71389609	.	T	G	.	.	MAF_USDA=2.353
NC_035093.1	71389680	.	G	A	.	.	MAF_INRAE=5.263
NC_035093.1	71389700	.	G	A	.	.	MAF_INRAE=19.62;MAF_USDA=9.836
NC_035093.1	71389728	.	A	G	.	.	MAF_USDA=4.706
NC_035093.1	71389801	.	G	A	.	.	MAF_USDA=3.529
NC_035093.1	71389871	.	C	G	.	.	MAF_USDA=1.639
NC_035093.1	71389890	.	C	T	.	.	MAF_USDA=1.639
NC_035093.1	71389933	.	T	A	.	.	MAF_INRAE=5.696;MAF_USDA=4.118
NC_035093.1	71389949	.	T	G	.	.	MAF_INRAE=48.101;MAF_USDA=30.588
NC_035093.1	71389971	.	C	A	.	.	MAF_USDA=1.639
NC_035093.1	71390041	.	A	T	.	.	MAF_USDA=7.377
NC_035093.1	71390107	.	G	A	.	.	MAF_INRAE=1.667;MAF_USDA=4.098
NC_035093.1	71390116	.	T	A	.	.	MAF_INRAE=27.215;MAF_USDA=12.941
NC_035093.1	71390118	.	C	T	.	.	MAF_USDA=3.279
NC_035093.1	71390135	.	G	A	.	.	MAF_USDA=2.459
NC_035093.1	71390138	.	A	T	.	.	MAF_USDA=2.459
NC_035093.1	71390152	.	T	A	.	.	MAF_INRAE=1.667
NC_035093.1	71390153	.	T	G	.	.	MAF_INRAE=3.797;MAF_USDA=2.083
NC_035093.1	71390155	.	T	A,G	.	.	MAF_INRAE=1.667;MAF_USDA=2.083
NC_035093.1	71390156	.	G	T	.	.	MAF_USDA=4.167
NC_035093.1	71390162	.	C	T	.	.	MAF_INRAE=31.579;MAF_USDA=25.0
NC_035093.1	71390191	.	C	A	.	.	MAF_INRAE=1.667
NC_035093.1	71390194	.	C	T	.	.	MAF_INRAE=1.667
NC_035093.1	71390234	.	C	T	.	.	MAF_INRAE=26.582;MAF_USDA=10.588
NC_035093.1	71390236	.	G	T	.	.	MAF_USDA=1.639
NC_035093.1	71390316	.	T	G	.	.	MAF_USDA=2.459
NC_035093.1	71390450	.	G	T	.	.	MAF_INRAE=10.526
NC_035093.1	71390474	.	C	G	.	.	MAF_INRAE=5.263;MAF_USDA=21.765
NC_035093.1	71390479	.	C	A	.	.	MAF_USDA=4.167
NC_035093.1	71390540	.	T	A	.	.	MAF_USDA=3.529
NC_035093.1	71390605	.	G	T	.	.	MAF_USDA=8.333
NC_035093.1	71390650	.	A	G	.	.	MAF_USDA=1.639
NC_035093.1	71390705	.	G	A	.	.	MAF_USDA=4.918
NC_035093.1	71390761	.	A	G	.	.	MAF_INRAE=5.263;MAF_USDA=23.529
NC_035093.1	71390828	.	A	C	.	.	MAF_INRAE=20.253;MAF_USDA=11.475
NC_035093.1	71390850	.	G	A	.	.	MAF_USDA=3.529
NC_035093.1	71391045	.	G	T	.	.	MAF_INRAE=7.595;MAF_USDA=15.882
NC_035093.1	71391154	.	T	A	.	.	MAF_USDA=4.918
NC_035093.1	71391192	.	G	T	.	.	MAF_INRAE=18.354;MAF_USDA=7.059
NC_035093.1	71391272	.	C	T	.	.	MAF_USDA=2.459
NC_035093.1	71391306	.	T	A	.	.	MAF_USDA=5.738
NC_035093.1	71391307	.	A	T	.	.	MAF_USDA=5.738
NC_035093.1	71391350	.	G	A	.	.	MAF_INRAE=7.595;MAF_USDA=5.294
NC_035093.1	71391418	.	C	A	.	.	MAF_INRAE=19.62;MAF_USDA=11.176
NC_035093.1	71391501	.	G	A	.	.	MAF_USDA=4.098
NC_035093.1	71391503	.	G	A	.	.	MAF_INRAE=23.418;MAF_USDA=10.0
NC_035093.1	71391526	.	C	A	.	.	MAF_INRAE=3.797;MAF_USDA=2.941
NC_035093.1	71391718	.	G	A	.	.	MAF_USDA=12.5
NC_035093.1	71391778	.	C	T	.	.	MAF_USDA=4.918
NC_035093.1	71391802	.	C	T	.	.	MAF_INRAE=24.051;MAF_USDA=9.412
NC_035093.1	71391818	.	G	A	.	.	MAF_INRAE=24.684;MAF_USDA=17.647
NC_035093.1	71391821	.	G	T	.	.	MAF_USDA=4.098
NC_035093.1	71391822	.	G	T	.	.	MAF_INRAE=6.329;MAF_USDA=2.083
NC_035093.1	71391869	.	G	T	.	.	MAF_INRAE=24.051;MAF_USDA=9.412
NC_035093.1	71391872	.	T	G	.	.	MAF_USDA=12.5
NC_035093.1	71391892	.	T	C	.	.	MAF_USDA=1.639
NC_035093.1	71392001	.	G	C	.	.	MAF_INRAE=5.263;MAF_USDA=18.75
NC_035093.1	71392003	.	A	T	.	.	MAF_USDA=2.459
NC_035093.1	71392036	.	A	C	.	.	MAF_INRAE=36.076;MAF_USDA=14.118
NC_035093.1	71392037	.	G	A	.	.	MAF_INRAE=42.5;MAF_USDA=14.118
NC_035093.1	71392043	.	C	T	.	.	MAF_INRAE=15.789;MAF_USDA=14.118
NC_035093.1	71392046	.	A	G	.	.	MAF_USDA=12.941
NC_035093.1	71392098	.	A	G	.	.	MAF_INRAE=27.848;MAF_USDA=12.941
NC_035093.1	71392102	.	C	A	.	.	MAF_INRAE=23.333;MAF_USDA=7.059
NC_035093.1	71392116	.	T	A	.	.	MAF_USDA=2.941
NC_035093.1	71392165	.	C	T	.	.	MAF_USDA=2.459
NC_035093.1	71392493	.	G	T	.	.	MAF_INRAE=22.785;MAF_USDA=9.524
NC_035093.1	71392500	.	A	G	.	.	MAF_INRAE=22.152;MAF_USDA=7.143
NC_035093.1	71392509	.	T	C	.	.	MAF_INRAE=26.316;MAF_USDA=8.929
NC_035093.1	71392511	.	A	T	.	.	MAF_USDA=23.81
NC_035093.1	71392528	.	A	C	.	.	MAF_USDA=20.833
NC_035093.1	71392529	.	G	C	.	.	MAF_USDA=20.238
NC_035093.1	71392532	.	C	A	.	.	MAF_INRAE=38.608;MAF_USDA=13.095
NC_035093.1	71392575	.	T	C	.	.	MAF_USDA=6.557
NC_035093.1	71392603	.	A	G	.	.	MAF_USDA=5.882
NC_035093.1	71392620	.	T	A	.	.	MAF_INRAE=5.0;MAF_USDA=2.083
NC_035093.1	71392770	.	G	A	.	.	MAF_USDA=2.941
NC_035093.1	71392793	.	A	G	.	.	MAF_USDA=2.353
NC_035093.1	71392865	.	G	T	.	.	MAF_USDA=1.639
NC_035093.1	71392919	.	C	G	.	.	MAF_INRAE=5.263
NC_035093.1	71393037	.	A	G	.	.	MAF_INRAE=34.81;MAF_USDA=20.0
NC_035093.1	71393217	.	C	G	.	.	MAF_USDA=12.5
NC_035093.1	71393221	.	T	A	.	.	MAF_INRAE=36.709;MAF_USDA=16.667
NC_035093.1	71393304	.	G	T	.	.	MAF_INRAE=17.722;MAF_USDA=13.529
NC_035093.1	71393344	.	A	C	.	.	MAF_INRAE=5.263;MAF_USDA=20.0
NC_035093.1	71393374	.	A	T	.	.	MAF_USDA=4.167
NC_035093.1	71393387	.	T	C	.	.	MAF_USDA=10.417
NC_035093.1	71393413	.	A	G	.	.	MAF_USDA=10.656
NC_035093.1	71393457	.	G	C	.	.	MAF_USDA=4.918
NC_035093.1	71393514	.	C	G	.	.	MAF_USDA=1.639
NC_035093.1	71393548	.	G	A	.	.	MAF_USDA=3.279
NC_035093.1	71393583	.	A	G	.	.	MAF_USDA=4.098
NC_035093.1	71393633	.	C	T	.	.	MAF_INRAE=36.076;MAF_USDA=20.0
NC_035093.1	71393640	.	C	A	.	.	MAF_INRAE=5.263;MAF_USDA=23.529
NC_035093.1	71393652	.	G	A	.	.	MAF_USDA=1.639
NC_035093.1	71393653	.	G	T	.	.	MAF_USDA=1.639
NC_035093.1	71393688	.	C	T	.	.	MAF_INRAE=3.797;MAF_USDA=9.016
NC_035093.1	71393741	.	A	G	.	.	MAF_INRAE=24.051;MAF_USDA=9.412
NC_035093.1	71393858	.	T	A	.	.	MAF_INRAE=2.5
NC_035093.1	71393866	.	T	G	.	.	MAF_INRAE=5.0
NC_035093.1	71393885	.	C	T	.	.	MAF_INRAE=5.0
NC_035093.1	71393894	.	T	G	.	.	MAF_INRAE=5.833
NC_035093.1	71393895	.	A	G	.	.	MAF_INRAE=6.667
NC_035093.1	71393899	.	G	T	.	.	MAF_INRAE=5.833
NC_035093.1	71393910	.	T	C	.	.	MAF_INRAE=19.62;MAF_USDA=10.0
NC_035093.1	71393927	.	C	A	.	.	MAF_INRAE=5.263;MAF_USDA=16.667
NC_035093.1	71393994	.	C	A	.	.	MAF_INRAE=49.367;MAF_USDA=42.857
NC_035093.1	71394021	.	G	T	.	.	MAF_USDA=2.5
NC_035093.1	71394129	.	T	C	.	.	MAF_INRAE=7.595;MAF_USDA=8.824
NC_035093.1	71394146	.	A	G	.	.	MAF_USDA=5.738
NC_035093.1	71394208	.	A	C	.	.	MAF_INRAE=1.667
NC_035093.1	71394210	.	A	G	.	.	MAF_INRAE=1.667
NC_035093.1	71394211	.	C	T	.	.	MAF_INRAE=1.667
NC_035093.1	71394221	.	C	G	.	.	MAF_INRAE=1.667
NC_035093.1	71394222	.	G	A	.	.	MAF_USDA=1.639
NC_035093.1	71394231	.	T	C	.	.	MAF_INRAE=22.785;MAF_USDA=8.824
NC_035093.1	71394259	.	G	C	.	.	MAF_INRAE=3.165;MAF_USDA=8.197
NC_035093.1	71394265	.	T	C	.	.	MAF_INRAE=1.667
NC_035093.1	71394267	.	G	T	.	.	MAF_INRAE=1.667
NC_035093.1	71394304	.	T	A	.	.	MAF_USDA=4.098
NC_035093.1	71394306	.	T	G	.	.	MAF_USDA=1.639
NC_035093.1	71394350	.	G	A	.	.	MAF_USDA=1.176
NC_035093.1	71394366	.	C	T	.	.	MAF_USDA=2.941
NC_035093.1	71394402	.	A	T	.	.	MAF_INRAE=3.797;MAF_USDA=3.279
NC_035093.1	71394416	.	A	G	.	.	MAF_INRAE=23.418;MAF_USDA=8.824
NC_035093.1	71394464	.	G	A	.	.	MAF_INRAE=24.051;MAF_USDA=8.824
NC_035093.1	71394495	.	G	T	.	.	MAF_USDA=4.167
NC_035093.1	71394518	.	G	T	.	.	MAF_USDA=1.639
NC_035093.1	71394536	.	A	G	.	.	MAF_USDA=6.25
NC_035093.1	71394542	.	A	G	.	.	MAF_USDA=6.25
NC_035093.1	71394550	.	G	T	.	.	MAF_USDA=6.25
NC_035093.1	71394552	.	T	A	.	.	MAF_USDA=16.667
NC_035093.1	71394554	.	C	A	.	.	MAF_USDA=16.667
NC_035093.1	71394555	.	T	A,G	.	.	MAF_INRAE=3.333;MAF_USDA=14.583
NC_035093.1	71394556	.	C	A	.	.	MAF_USDA=16.667
NC_035093.1	71394562	.	G	T	.	.	MAF_INRAE=36.709;MAF_USDA=10.588
NC_035093.1	71394568	.	C	T	.	.	MAF_INRAE=19.62;MAF_USDA=8.235
NC_035093.1	71394575	.	G	A	.	.	MAF_USDA=6.25
NC_035093.1	71394577	.	G	A	.	.	MAF_INRAE=3.797;MAF_USDA=3.279
NC_035093.1	71394637	.	T	G	.	.	MAF_USDA=1.639
NC_035093.1	71394640	.	A	T	.	.	MAF_INRAE=22.785;MAF_USDA=8.824
NC_035093.1	71394663	.	G	A	.	.	MAF_INRAE=6.962;MAF_USDA=5.294
NC_035093.1	71394682	.	G	T	.	.	MAF_INRAE=5.263
NC_035093.1	71394733	.	T	G	.	.	MAF_USDA=4.918
NC_035093.1	71394854	.	G	A	.	.	MAF_INRAE=24.684;MAF_USDA=15.476
NC_035093.1	71394888	.	A	G	.	.	MAF_INRAE=23.418;MAF_USDA=2.083
NC_035093.1	71394997	.	C	T	.	.	MAF_INRAE=3.797;MAF_USDA=3.279
NC_035093.1	71395000	.	T	C	.	.	MAF_USDA=1.639
NC_035093.1	71395109	.	G	A	.	.	MAF_USDA=4.098
NC_035093.1	71395158	.	C	T	.	.	MAF_INRAE=20.253;MAF_USDA=9.836
NC_035093.1	71395187	.	G	T	.	.	MAF_USDA=1.639
NC_035093.1	71395195	.	C	A	.	.	MAF_USDA=1.639
NC_035093.1	71395221	.	A	T	.	.	MAF_USDA=1.639
NC_035093.1	71395351	.	G	T	.	.	MAF_INRAE=6.667
NC_035093.1	71395359	.	G	A	.	.	MAF_INRAE=20.253;MAF_USDA=9.836
NC_035093.1	71395379	.	T	A	.	.	MAF_USDA=2.083
NC_035093.1	71395419	.	G	T	.	.	MAF_INRAE=3.797;MAF_USDA=9.016
NC_035093.1	71395421	.	T	A	.	.	MAF_INRAE=24.051;MAF_USDA=9.412
NC_035093.1	71395422	.	T	G	.	.	MAF_USDA=1.639
NC_035093.1	71395423	.	T	C	.	.	MAF_USDA=2.459
NC_035093.1	71395448	.	T	G	.	.	MAF_INRAE=3.797;MAF_USDA=3.279
NC_035093.1	71395484	.	C	G	.	.	MAF_INRAE=20.886;MAF_USDA=10.656
NC_035093.1	71395560	.	C	T	.	.	MAF_INRAE=6.329;MAF_USDA=5.882
NC_035093.1	71395561	.	G	A	.	.	MAF_USDA=4.918
NC_035093.1	71395583	.	A	C	.	.	MAF_USDA=2.459
NC_035093.1	71395597	.	T	G	.	.	MAF_USDA=4.167
NC_035093.1	71395598	.	A	C	.	.	MAF_USDA=2.083
NC_035093.1	71395671	.	T	A	.	.	MAF_USDA=17.059
NC_035093.1	71395683	.	A	C	.	.	MAF_USDA=3.529
NC_035093.1	71395705	.	A	G	.	.	MAF_INRAE=3.797;MAF_USDA=8.197
NC_035093.1	71395716	.	T	C	.	.	MAF_INRAE=5.263;MAF_USDA=9.016
NC_035093.1	71395748	.	G	A	.	.	MAF_USDA=11.176
NC_035093.1	71395805	.	C	A	.	.	MAF_INRAE=21.519;MAF_USDA=10.0
NC_035093.1	71395809	.	C	T	.	.	MAF_INRAE=6.329;MAF_USDA=3.571
NC_035093.1	71395827	.	G	C	.	.	MAF_INRAE=4.43;MAF_USDA=8.333
NC_035093.1	71395853	.	C	T	.	.	MAF_INRAE=5.263;MAF_USDA=23.214
NC_035093.1	71395864	.	A	C	.	.	MAF_INRAE=48.101;MAF_USDA=26.471
NC_035093.1	71395882	.	T	G	.	.	MAF_USDA=5.882
NC_035093.1	71395885	.	G	A	.	.	MAF_USDA=5.882
NC_035093.1	71395897	.	A	G	.	.	MAF_INRAE=24.051;MAF_USDA=9.412
NC_035093.1	71395910	.	G	C	.	.	MAF_INRAE=24.051;MAF_USDA=14.706
NC_035093.1	71395915	.	A	G	.	.	MAF_INRAE=1.667
NC_035093.1	71395966	.	G	A	.	.	MAF_USDA=1.639
NC_035093.1	71395992	.	A	C	.	.	MAF_USDA=2.459
NC_035093.1	71396092	.	G	A	.	.	MAF_USDA=13.115
NC_035093.1	71396108	.	T	A	.	.	MAF_USDA=4.118
NC_035093.1	71396119	.	G	A	.	.	MAF_INRAE=27.848;MAF_USDA=16.471
NC_035093.1	71396121	.	A	G	.	.	MAF_USDA=5.294
NC_035093.1	71396131	.	T	A	.	.	MAF_USDA=4.167
NC_035093.1	71396154	.	C	T	.	.	MAF_USDA=1.639
NC_035093.1	71396229	.	C	T	.	.	MAF_INRAE=20.886;MAF_USDA=6.25
NC_035093.1	71396280	.	T	G	.	.	MAF_USDA=6.25
NC_035093.1	71396282	.	A	T	.	.	MAF_INRAE=24.051;MAF_USDA=8.929
NC_035093.1	71396377	.	G	T	.	.	MAF_USDA=1.639
NC_035093.1	71396407	.	A	C	.	.	MAF_INRAE=13.333;MAF_USDA=2.459
NC_035093.1	71396477	.	T	C	.	.	MAF_INRAE=3.797;MAF_USDA=8.197
NC_035093.1	71396655	.	A	G	.	.	MAF_USDA=4.167
NC_035093.1	71396695	.	A	G	.	.	MAF_USDA=4.918
NC_035093.1	71396745	.	T	A	.	.	MAF_USDA=1.765
NC_035093.1	71396746	.	T	G	.	.	MAF_USDA=2.083
NC_035093.1	71396768	.	G	A	.	.	MAF_USDA=4.098
NC_035093.1	71396800	.	G	A	.	.	MAF_USDA=1.639
NC_035093.1	71396824	.	C	T	.	.	MAF_INRAE=3.797
NC_035093.1	71396908	.	G	T	.	.	MAF_INRAE=35.443;MAF_USDA=16.667
NC_035093.1	71396957	.	C	A	.	.	MAF_USDA=1.639
NC_035093.1	71396964	.	C	T	.	.	MAF_INRAE=23.418;MAF_USDA=17.647
NC_035093.1	71396983	.	C	A	.	.	MAF_USDA=1.639
NC_035093.1	71397026	.	C	A	.	.	MAF_USDA=1.639
NC_035093.1	71397208	.	T	G	.	.	MAF_USDA=1.639
NC_035093.1	71397214	.	C	A	.	.	MAF_INRAE=15.19;MAF_USDA=7.059
NC_035093.1	71397310	.	A	C	.	.	MAF_USDA=7.759
NC_035093.1	71397312	.	C	A	.	.	MAF_USDA=39.655
NC_035093.1	71397313	.	A	C	.	.	MAF_USDA=25.0
NC_035093.1	71397347	.	A	G	.	.	MAF_USDA=16.667
NC_035093.1	71397388	.	CAG	CAC	.	.	MAF_USDA=10.87
NC_035093.1	71399102	.	C	A	.	.	MAF_USDA=12.5
NC_035093.1	71399273	.	A	G	.	.	MAF_INRAE=15.789;MAF_USDA=4.918
NC_035093.1	71399330	.	G	T	.	.	MAF_INRAE=43.038;MAF_USDA=16.471
NC_035093.1	71399339	.	T	A	.	.	MAF_USDA=12.5
NC_035093.1	71399343	.	C	A	.	.	MAF_USDA=2.941
NC_035093.1	71399348	.	G	T	.	.	MAF_INRAE=6.329;MAF_USDA=4.118
NC_035093.1	71399379	.	A	T	.	.	MAF_USDA=6.557
NC_035093.1	71399459	.	C	T	.	.	MAF_USDA=10.0
NC_035093.1	71399471	.	A	T	.	.	MAF_USDA=1.639
NC_035093.1	71399500	.	G	T	.	.	MAF_USDA=1.639
NC_035093.1	71399634	.	C	T	.	.	MAF_USDA=2.083
NC_035093.1	71399700	.	C	T	.	.	MAF_USDA=1.667
NC_035093.1	71399756	.	A	G	.	.	MAF_USDA=2.459
NC_035093.1	71399785	.	T	G	.	.	MAF_USDA=1.639
NC_035093.1	71399793	.	A	T	.	.	MAF_USDA=2.459
NC_035093.1	71399830	.	A	C	.	.	MAF_INRAE=17.722;MAF_USDA=8.197
NC_035093.1	71399836	.	G	T	.	.	MAF_USDA=1.639
NC_035093.1	71399957	.	G	C	.	.	MAF_USDA=14.118
NC_035093.1	71399975	.	G	A	.	.	MAF_USDA=4.098
NC_035093.1	71399993	.	C	T	.	.	MAF_INRAE=7.595;MAF_USDA=5.294
NC_035093.1	71399998	.	A	T	.	.	MAF_USDA=2.459
NC_035093.1	71400002	.	G	T	.	.	MAF_INRAE=5.263;MAF_USDA=29.412
NC_035093.1	71400018	.	G	A	.	.	MAF_USDA=2.459
NC_035093.1	71400039	.	C	T	.	.	MAF_INRAE=10.526
NC_035093.1	71400040	.	A	G	.	.	MAF_USDA=10.0
NC_035093.1	71400059	.	A	C	.	.	MAF_INRAE=5.263;MAF_USDA=27.647
NC_035093.1	71400105	.	G	A	.	.	MAF_INRAE=17.722;MAF_USDA=6.471
NC_035093.1	71400120	.	C	T	.	.	MAF_INRAE=41.139;MAF_USDA=20.0
NC_035093.1	71400175	.	C	T	.	.	MAF_USDA=1.639
NC_035093.1	71400181	.	T	A	.	.	MAF_USDA=10.588
NC_035093.1	71400182	.	A	C	.	.	MAF_USDA=10.588
NC_035093.1	71400260	.	A	G	.	.	MAF_USDA=2.353
NC_035093.1	71400277	.	C	A	.	.	MAF_USDA=3.529
NC_035093.1	71400295	.	G	C	.	.	MAF_INRAE=41.772;MAF_USDA=21.176
NC_035093.1	71400385	.	G	T	.	.	MAF_USDA=2.459
NC_035093.1	71400577	.	C	A	.	.	MAF_USDA=4.167
NC_035093.1	71400587	.	G	A	.	.	MAF_INRAE=13.333;MAF_USDA=2.459
NC_035093.1	71400588	.	C	T	.	.	MAF_USDA=2.083
NC_035093.1	71400602	.	G	A	.	.	MAF_INRAE=5.263;MAF_USDA=21.765
NC_035093.1	71400642	.	C	A	.	.	MAF_USDA=3.529
NC_035093.1	71400655	.	A	G	.	.	MAF_INRAE=13.333;MAF_USDA=2.459
NC_035093.1	71400673	.	C	A	.	.	MAF_USDA=1.639
NC_035093.1	71400682	.	C	T	.	.	MAF_INRAE=13.924;MAF_USDA=8.824
NC_035093.1	71400739	.	T	G	.	.	MAF_INRAE=17.722;MAF_USDA=9.016
NC_035093.1	71400763	.	C	G	.	.	MAF_INRAE=36.076;MAF_USDA=11.765
NC_035093.1	71400792	.	A	C	.	.	MAF_INRAE=10.526
NC_035093.1	71400826	.	T	C	.	.	MAF_USDA=6.25
NC_035093.1	71400847	.	T	A	.	.	MAF_USDA=2.459
NC_035093.1	71400865	.	A	G	.	.	MAF_USDA=1.639
NC_035093.1	71400867	.	A	T	.	.	MAF_INRAE=42.405;MAF_USDA=33.529
NC_035093.1	71400868	.	A	T	.	.	MAF_USDA=1.639
NC_035093.1	71400874	.	G	A	.	.	MAF_USDA=1.639
NC_035093.1	71400878	.	A	C	.	.	MAF_INRAE=13.924;MAF_USDA=8.235
NC_035093.1	71400887	.	A	T	.	.	MAF_INRAE=3.797
NC_035093.1	71400899	.	C	G	.	.	MAF_INRAE=31.646;MAF_USDA=15.476
NC_035093.1	71400907	.	T	C	.	.	MAF_USDA=5.882
NC_035093.1	71400908	.	T	C	.	.	MAF_INRAE=13.924;MAF_USDA=7.647
NC_035093.1	71400909	.	T	A	.	.	MAF_INRAE=5.833;MAF_USDA=4.706
NC_035093.1	71400912	.	T	C	.	.	MAF_INRAE=31.667;MAF_USDA=18.235
NC_035093.1	71400918	.	T	G	.	.	MAF_INRAE=24.051;MAF_USDA=9.412
NC_035093.1	71400919	.	T	G	.	.	MAF_INRAE=31.667;MAF_USDA=17.647
NC_035093.1	71400920	.	C	G	.	.	MAF_INRAE=23.333;MAF_USDA=10.0
NC_035093.1	71400934	.	G	A	.	.	MAF_INRAE=34.177;MAF_USDA=18.824
NC_035093.1	71400937	.	C	G	.	.	MAF_INRAE=24.051;MAF_USDA=9.412
NC_035093.1	71400962	.	T	C	.	.	MAF_INRAE=13.924;MAF_USDA=7.647
NC_035093.1	71401021	.	A	C	.	.	MAF_INRAE=23.418;MAF_USDA=9.412
NC_035093.1	71401024	.	C	A	.	.	MAF_USDA=6.25
NC_035093.1	71401126	.	C	A	.	.	MAF_USDA=4.118
NC_035093.1	71401143	.	A	G	.	.	MAF_USDA=31.176
NC_035093.1	71401147	.	T	A	.	.	MAF_INRAE=24.051;MAF_USDA=9.412
NC_035093.1	71401229	.	C	A	.	.	MAF_USDA=12.5
NC_035093.1	71401234	.	A	C	.	.	MAF_INRAE=20.253;MAF_USDA=42.941
NC_035093.1	71401287	.	C	A	.	.	MAF_USDA=3.529
NC_035093.1	71401333	.	A	T	.	.	MAF_INRAE=7.595;MAF_USDA=4.706
NC_035093.1	71401351	.	A	T	.	.	MAF_INRAE=24.051;MAF_USDA=9.412
NC_035093.1	71401371	.	G	A	.	.	MAF_USDA=4.167
NC_035093.1	71401398	.	G	T	.	.	MAF_USDA=1.639
NC_035093.1	71401637	.	G	C	.	.	MAF_USDA=1.639
NC_035093.1	71401658	.	A	G	.	.	MAF_INRAE=17.722;MAF_USDA=6.471
NC_035093.1	71401663	.	G	T	.	.	MAF_USDA=1.639
NC_035093.1	71401674	.	A	G	.	.	MAF_USDA=2.941
NC_035093.1	71401675	.	T	A	.	.	MAF_USDA=2.941
NC_035093.1	71401744	.	G	T	.	.	MAF_USDA=1.639
NC_035093.1	71401756	.	G	T	.	.	MAF_USDA=1.639
NC_035093.1	71401849	.	A	G	.	.	MAF_INRAE=10.526
NC_035093.1	71402764	.	C	T	.	.	MAF_USDA=2.083
NC_035093.1	71402795	.	C	T	.	.	MAF_USDA=1.639
NC_035093.1	71402977	.	A	T	.	.	MAF_INRAE=5.263;MAF_USDA=7.059
NC_035093.1	71402988	.	C	T	.	.	MAF_USDA=3.279
NC_035093.1	71402997	.	A	C	.	.	MAF_INRAE=3.797;MAF_USDA=7.647
NC_035093.1	71403025	.	G	A	.	.	MAF_INRAE=6.667;MAF_USDA=5.882
NC_035093.1	71403037	.	G	C	.	.	MAF_USDA=12.5
NC_035093.1	71403050	.	G	C	.	.	MAF_USDA=1.639
NC_035093.1	71403072	.	C	T	.	.	MAF_INRAE=10.526
NC_035093.1	71403174	.	T	A	.	.	MAF_USDA=5.294
NC_035093.1	71403184	.	A	G	.	.	MAF_USDA=4.167
NC_035093.1	71403265	.	C	A	.	.	MAF_USDA=4.167
NC_035093.1	71403271	.	G	T	.	.	MAF_USDA=4.167
NC_035093.1	71403273	.	T	C	.	.	MAF_USDA=1.639
NC_035093.1	71403274	.	A	T	.	.	MAF_USDA=1.639
NC_035093.1	71403278	.	T	A	.	.	MAF_INRAE=15.789;MAF_USDA=2.459
NC_035093.1	71403286	.	C	G	.	.	MAF_USDA=8.333
NC_035093.1	71403299	.	A	C	.	.	MAF_INRAE=36.709;MAF_USDA=11.31
NC_035093.1	71403329	.	C	T	.	.	MAF_USDA=4.098
NC_035093.1	71403330	.	T	C	.	.	MAF_USDA=4.098
NC_035093.1	71403337	.	T	G	.	.	MAF_USDA=4.167
NC_035093.1	71403345	.	A	C	.	.	MAF_USDA=4.098
NC_035093.1	71403424	.	A	T	.	.	MAF_USDA=4.918
NC_035093.1	71403480	.	G	C	.	.	MAF_INRAE=3.797;MAF_USDA=2.459
NC_035093.1	71403514	.	T	C	.	.	MAF_USDA=1.639
NC_035093.1	71403565	.	T	A	.	.	MAF_USDA=4.098
NC_035093.1	71403572	.	G	A	.	.	MAF_USDA=6.557
NC_035093.1	71403580	.	A	T	.	.	MAF_USDA=1.639
NC_035093.1	71403650	.	T	C	.	.	MAF_USDA=8.235
NC_035093.1	71403651	.	A	G	.	.	MAF_INRAE=3.797;MAF_USDA=2.459
NC_035093.1	71403753	.	T	C	.	.	MAF_INRAE=18.354;MAF_USDA=39.412
NC_035093.1	71403757	.	T	A	.	.	MAF_USDA=3.279
NC_035093.1	71403772	.	A	T	.	.	MAF_USDA=5.294
NC_035093.1	71403829	.	A	G	.	.	MAF_USDA=4.706
NC_035093.1	71403884	.	G	A	.	.	MAF_INRAE=10.526;MAF_USDA=42.353
NC_035093.1	71403894	.	G	A	.	.	MAF_INRAE=10.526;MAF_USDA=41.176
NC_035093.1	71403895	.	A	T	.	.	MAF_USDA=40.588
NC_035093.1	71403896	.	G	T	.	.	MAF_USDA=40.588
NC_035093.1	71403921	.	T	C	.	.	MAF_INRAE=10.526;MAF_USDA=41.765
NC_035093.1	71403937	.	C	A	.	.	MAF_USDA=1.639
NC_035093.1	71403939	.	G	A	.	.	MAF_INRAE=10.526;MAF_USDA=27.083
NC_035093.1	71403949	.	A	T	.	.	MAF_USDA=22.917
NC_035093.1	71403956	.	A	G	.	.	MAF_USDA=22.917
NC_035093.1	71404021	.	G	A	.	.	MAF_USDA=5.422
NC_035093.1	71404050	.	A	T	.	.	MAF_USDA=30.12
NC_035093.1	71404390	.	G	A	.	.	MAF_INRAE=6.667
NC_035093.1	71404474	.	A	G	.	.	MAF_INRAE=19.167
NC_035093.1	71404586	.	A	G	.	.	MAF_INRAE=18.333
NC_035093.1	71404612	.	T	C	.	.	MAF_INRAE=20.0
NC_035093.1	71404633	.	G	A	.	.	MAF_INRAE=18.333
NC_035093.1	71404701	.	C	G	.	.	MAF_INRAE=45.0
NC_035093.1	71404769	.	A	T	.	.	MAF_INRAE=20.833
NC_035093.1	71404874	.	G	A	.	.	MAF_INRAE=13.333
NC_035093.1	71404910	.	C	A	.	.	MAF_INRAE=8.333
NC_035093.1	71407737	.	T	C	.	.	MAF_INRAE=6.667
NC_035093.1	71407745	.	T	A	.	.	MAF_INRAE=6.667
NC_035093.1	71407897	.	A	G	.	.	MAF_INRAE=8.333
NC_035093.1	71407938	.	A	G	.	.	MAF_INRAE=8.333
NC_035093.1	71407973	.	G	C	.	.	MAF_INRAE=15.833
NC_035093.1	71407975	.	A	T	.	.	MAF_INRAE=15.833
NC_035093.1	71407984	.	T	A	.	.	MAF_INRAE=16.667
NC_035093.1	71408033	.	C	T	.	.	MAF_USDA=20.833
NC_035093.1	71414177	.	T	G	.	.	MAF_USDA=1.639
NC_035093.1	71415033	.	A	G	.	.	MAF_USDA=12.5
NC_035093.1	71415078	.	A	C	.	.	MAF_INRAE=2.632
NC_035093.1	71415177	.	G	A	.	.	MAF_INRAE=28.947
NC_035093.1	71415347	.	C	T	.	.	MAF_INRAE=5.263
NC_035093.1	71415484	.	G	A	.	.	MAF_USDA=14.583
NC_035093.1	71415521	.	T	A	.	.	MAF_INRAE=23.333;MAF_USDA=27.083
NC_035093.1	71415554	.	T	C	.	.	MAF_USDA=12.5
NC_035093.1	71415562	.	T	G	.	.	MAF_INRAE=5.263
NC_035093.1	71415704	.	T	A	.	.	MAF_USDA=10.417
NC_035093.1	71415792	.	A	C	.	.	MAF_USDA=4.167
NC_035093.1	71415795	.	T	G	.	.	MAF_INRAE=36.076;MAF_USDA=16.667
NC_035093.1	71415810	.	T	C	.	.	MAF_INRAE=13.924;MAF_USDA=14.583
NC_035093.1	71415857	.	A	G	.	.	MAF_USDA=8.475
NC_035093.1	71415870	.	T	C	.	.	MAF_INRAE=2.5;MAF_USDA=19.277
NC_035093.1	71415871	.	G	A	.	.	MAF_INRAE=2.5;MAF_USDA=18.675
NC_035093.1	71415875	.	T	C	.	.	MAF_INRAE=2.5;MAF_USDA=19.277
NC_035093.1	71415907	.	C	T	.	.	MAF_INRAE=4.167;MAF_USDA=17.262
NC_035093.1	71415908	.	C	G	.	.	MAF_INRAE=4.167;MAF_USDA=17.647
NC_035093.1	71415915	.	T	G	.	.	MAF_INRAE=5.263;MAF_USDA=4.918
NC_035093.1	71415948	.	C	G	.	.	MAF_INRAE=31.579;MAF_USDA=7.647
NC_035093.1	71415991	.	T	C	.	.	MAF_USDA=1.639
NC_035093.1	71416030	.	A	T	.	.	MAF_INRAE=42.105;MAF_USDA=40.0
NC_035093.1	71416032	.	C	G	.	.	MAF_USDA=39.412
NC_035093.1	71416084	.	C	T	.	.	MAF_USDA=2.353
NC_035093.1	71416097	.	G	T	.	.	MAF_USDA=4.918
NC_035093.1	71416101	.	C	A	.	.	MAF_USDA=4.918
NC_035093.1	71416112	.	G	T	.	.	MAF_USDA=4.118
NC_035093.1	71416116	.	C	T	.	.	MAF_USDA=27.059
NC_035093.1	71416120	.	C	A	.	.	MAF_INRAE=3.333;MAF_USDA=20.588
NC_035093.1	71416154	.	A	G	.	.	MAF_USDA=11.176
NC_035093.1	71416155	.	A	G	.	.	MAF_USDA=10.588
NC_035093.1	71416159	.	G	A	.	.	MAF_INRAE=7.895;MAF_USDA=1.639
NC_035093.1	71416160	.	C	A	.	.	MAF_INRAE=1.667;MAF_USDA=16.667
NC_035093.1	71416161	.	G	A	.	.	MAF_INRAE=1.667;MAF_USDA=26.471
NC_035093.1	71416170	.	T	C	.	.	MAF_INRAE=1.667;MAF_USDA=12.5
NC_035093.1	71416174	.	C	G	.	.	MAF_USDA=14.583
NC_035093.1	71416179	.	C	A	.	.	MAF_INRAE=23.333;MAF_USDA=8.824
NC_035093.1	71416240	.	T	C	.	.	MAF_USDA=18.75
NC_035093.1	71416344	.	C	T	.	.	MAF_USDA=16.667
NC_035093.1	71416507	.	G	T	.	.	MAF_USDA=28.261
NC_035093.1	71416566	.	G	C	.	.	MAF_USDA=17.213
NC_035093.1	71421101	.	G	A	.	.	MAF_INRAE=3.797
NC_035093.1	71421108	.	C	T	.	.	MAF_INRAE=2.5
NC_035093.1	71421109	.	T	C	.	.	MAF_INRAE=5.0
NC_035093.1	71421148	.	T	A	.	.	MAF_INRAE=21.667
NC_035093.1	71421152	.	T	C	.	.	MAF_INRAE=5.263;MAF_USDA=4.098
NC_035093.1	71421153	.	G	C	.	.	MAF_INRAE=21.667
NC_035093.1	71421154	.	G	A	.	.	MAF_INRAE=21.667
NC_035093.1	71421156	.	T	C	.	.	MAF_INRAE=21.667
NC_035093.1	71421160	.	A	C	.	.	MAF_USDA=3.279
NC_035093.1	71421178	.	T	C	.	.	MAF_INRAE=25.833
NC_035093.1	71421199	.	G	T	.	.	MAF_INRAE=9.167
NC_035093.1	71421202	.	G	A	.	.	MAF_INRAE=3.165
NC_035093.1	71421203	.	C	A	.	.	MAF_INRAE=3.333
NC_035093.1	71421206	.	T	G	.	.	MAF_USDA=16.667
NC_035093.1	71421208	.	G	C	.	.	MAF_INRAE=3.165
NC_035093.1	71421252	.	C	T	.	.	MAF_USDA=1.639
NC_035093.1	71421255	.	C	T	.	.	MAF_INRAE=8.333
NC_035093.1	71421265	.	G	A	.	.	MAF_INRAE=19.167
NC_035093.1	71421274	.	A	C	.	.	MAF_USDA=4.918
NC_035093.1	71421281	.	T	C	.	.	MAF_INRAE=6.667
NC_035093.1	71421292	.	G	T	.	.	MAF_USDA=1.639
NC_035093.1	71421343	.	A	G	.	.	MAF_USDA=27.083
NC_035093.1	71421346	.	A	G	.	.	MAF_USDA=29.412
NC_035093.1	71421356	.	T	G	.	.	MAF_USDA=47.917
NC_035093.1	71421379	.	G	A	.	.	MAF_USDA=5.833
NC_035093.1	71421414	.	C	T	.	.	MAF_USDA=1.639
NC_035093.1	71421483	.	T	C	.	.	MAF_INRAE=3.797
NC_035093.1	71421540	.	T	G	.	.	MAF_USDA=7.377
NC_035093.1	71421556	.	T	C	.	.	MAF_USDA=1.667
NC_035093.1	71421576	.	A	G	.	.	MAF_USDA=4.098
NC_035093.1	71421586	.	T	G	.	.	MAF_USDA=7.377
NC_035093.1	71421594	.	G	C	.	.	MAF_USDA=6.25
NC_035093.1	71421598	.	G	T	.	.	MAF_USDA=2.941
NC_035093.1	71421613	.	A	G	.	.	MAF_INRAE=2.5
NC_035093.1	71421660	.	T	G	.	.	MAF_USDA=2.459
NC_035093.1	71421664	.	A	T	.	.	MAF_USDA=2.459
NC_035093.1	71421697	.	A	G	.	.	MAF_USDA=10.0
NC_035093.1	71421704	.	C	A	.	.	MAF_USDA=5.738
NC_035093.1	71421793	.	A	G	.	.	MAF_INRAE=3.333;MAF_USDA=13.529
NC_035093.1	71421801	.	T	A	.	.	MAF_USDA=2.459
NC_035093.1	71421830	.	G	A	.	.	MAF_INRAE=43.333;MAF_USDA=23.529
NC_035093.1	71421832	.	A	G	.	.	MAF_INRAE=43.333;MAF_USDA=24.118
NC_035093.1	71421833	.	A	G	.	.	MAF_USDA=2.459
NC_035093.1	71421844	.	T	C	.	.	MAF_INRAE=3.333;MAF_USDA=14.118
NC_035093.1	71421854	.	T	A	.	.	MAF_INRAE=6.667
NC_035093.1	71421924	.	A	C	.	.	MAF_USDA=13.529
NC_035093.1	71421950	.	T	C	.	.	MAF_USDA=1.639
NC_035093.1	71421963	.	G	A	.	.	MAF_USDA=30.0
NC_035093.1	71421989	.	C	T	.	.	MAF_USDA=5.882
NC_035093.1	71422008	.	C	T	.	.	MAF_USDA=1.639
NC_035093.1	71422014	.	A	T	.	.	MAF_USDA=14.706
NC_035093.1	71422016	.	C	G	.	.	MAF_USDA=11.176
NC_035093.1	71422072	.	G	T	.	.	MAF_USDA=11.31
NC_035093.1	71422115	.	C	T	.	.	MAF_USDA=2.976
NC_035093.1	71422135	.	A	G	.	.	MAF_USDA=14.118
NC_035093.1	71422439	.	A	C	.	.	MAF_USDA=8.333
NC_035093.1	71422534	.	G	A	.	.	MAF_USDA=6.25
NC_035093.1	71422535	.	G	A	.	.	MAF_USDA=33.333
NC_035093.1	71423108	.	G	C	.	.	MAF_USDA=8.333
NC_035093.1	71423121	.	A	C	.	.	MAF_USDA=6.25
NC_035093.1	71423160	.	C	A	.	.	MAF_USDA=31.25
NC_035093.1	71423469	.	C	T	.	.	MAF_INRAE=2.632
NC_035093.1	71424056	.	G	A	.	.	MAF_USDA=2.5
NC_035093.1	71424093	.	T	A	.	.	MAF_USDA=6.557
NC_035093.1	71424105	.	G	A	.	.	MAF_USDA=1.639
NC_035093.1	71424675	.	C	A	.	.	MAF_USDA=14.583
NC_035093.1	71424694	.	T	G	.	.	MAF_USDA=4.167
NC_035093.1	71424720	.	C	T	.	.	MAF_USDA=37.5
NC_035093.1	71424793	.	T	A	.	.	MAF_USDA=1.695
NC_035093.1	71424801	.	C	T	.	.	MAF_USDA=1.695
NC_035093.1	71424966	.	C	T	.	.	MAF_USDA=8.333
NC_035093.1	71424974	.	C	T	.	.	MAF_USDA=2.353
NC_035093.1	71425081	.	G	A	.	.	MAF_USDA=4.167
NC_035093.1	71425083	.	G	A	.	.	MAF_USDA=16.667
NC_035093.1	71425090	.	C	T	.	.	MAF_USDA=6.25
NC_035093.1	71425124	.	A	G,*	.	.	MAF_INRAE=7.895;MAF_USDA=45.833
NC_035093.1	71425126	.	A	G	.	.	MAF_USDA=9.016
NC_035093.1	71425147	.	T	C	.	.	MAF_INRAE=31.013;MAF_USDA=12.941
NC_035093.1	71425154	.	T	C	.	.	MAF_USDA=17.059
NC_035093.1	71425169	.	A	G	.	.	MAF_USDA=16.667
NC_035093.1	71425253	.	G	A	.	.	MAF_USDA=5.294
NC_035093.1	71425281	.	T	C	.	.	MAF_USDA=4.098
NC_035093.1	71425433	.	C	A	.	.	MAF_INRAE=3.797;MAF_USDA=9.412
NC_035093.1	71425475	.	G	C	.	.	MAF_USDA=3.529
NC_035093.1	71425479	.	G	A	.	.	MAF_INRAE=36.709;MAF_USDA=11.176
NC_035093.1	71425480	.	T	C	.	.	MAF_INRAE=10.526
NC_035093.1	71425482	.	A	C	.	.	MAF_USDA=4.098
NC_035093.1	71425495	.	T	A	.	.	MAF_USDA=1.639
NC_035093.1	71425519	.	C	A	.	.	MAF_INRAE=5.263;MAF_USDA=5.882
NC_035093.1	71425526	.	C	T	.	.	MAF_USDA=2.459
NC_035093.1	71425529	.	C	G	.	.	MAF_INRAE=36.709;MAF_USDA=11.176
NC_035093.1	71425545	.	C	T	.	.	MAF_INRAE=48.734;MAF_USDA=25.882
NC_035093.1	71425557	.	C	G	.	.	MAF_INRAE=44.937;MAF_USDA=21.176
NC_035093.1	71425558	.	C	A	.	.	MAF_INRAE=42.5;MAF_USDA=24.118
NC_035093.1	71425564	.	T	G	.	.	MAF_INRAE=10.526
NC_035093.1	71425574	.	T	G	.	.	MAF_INRAE=10.526
NC_035093.1	71425593	.	T	A	.	.	MAF_INRAE=14.167;MAF_USDA=8.235
NC_035093.1	71425612	.	C	T	.	.	MAF_INRAE=10.526
NC_035093.1	71425616	.	A	G	.	.	MAF_USDA=12.353
NC_035093.1	71425629	.	T	G	.	.	MAF_USDA=12.353
NC_035093.1	71425646	.	G	A	.	.	MAF_USDA=2.353
NC_035093.1	71425660	.	C	A	.	.	MAF_USDA=29.167
NC_035093.1	71425706	.	G	C	.	.	MAF_USDA=4.918
NC_035093.1	71425718	.	G	C	.	.	MAF_INRAE=2.5
NC_035093.1	71425743	.	T	C	.	.	MAF_INRAE=36.842;MAF_USDA=18.033
NC_035093.1	71425748	.	C	G	.	.	MAF_USDA=2.459
NC_035093.1	71425749	.	T	C	.	.	MAF_USDA=2.459
NC_035093.1	71425754	.	G	C	.	.	MAF_USDA=4.098
NC_035093.1	71425755	.	C	A	.	.	MAF_USDA=2.459
NC_035093.1	71425761	.	C	T	.	.	MAF_INRAE=27.5
NC_035093.1	71425778	.	C	G	.	.	MAF_USDA=9.836
NC_035093.1	71425779	.	C	A	.	.	MAF_USDA=4.098
NC_035093.1	71425841	.	T	A	.	.	MAF_USDA=14.754
NC_035093.1	71425849	.	C	A	.	.	MAF_USDA=8.197
NC_035093.1	71425850	.	C	G	.	.	MAF_USDA=6.557
NC_035093.1	71425893	.	A	G	.	.	MAF_INRAE=3.333
NC_035093.1	71425895	.	G	T	.	.	MAF_USDA=4.167
NC_035093.1	71425988	.	C	A	.	.	MAF_USDA=4.167
NC_035093.1	71425996	.	A	G	.	.	MAF_USDA=1.639
NC_035093.1	71425997	.	G	C	.	.	MAF_USDA=10.417
NC_035093.1	71426001	.	C	A	.	.	MAF_USDA=18.824
NC_035093.1	71426010	.	T	C	.	.	MAF_USDA=12.5
NC_035093.1	71426030	.	A	C	.	.	MAF_INRAE=10.526
NC_035093.1	71426099	.	C	T	.	.	MAF_USDA=20.833
NC_035093.1	71426164	.	A	C	.	.	MAF_INRAE=10.526;MAF_USDA=4.167
NC_035093.1	71426172	.	G	A	.	.	MAF_USDA=20.833
NC_035093.1	71426177	.	C	A	.	.	MAF_USDA=19.565
NC_035093.1	71426704	.	A	T	.	.	MAF_USDA=8.696
NC_035093.1	71429000	.	G	A	.	.	MAF_USDA=31.25
NC_035093.1	71429055	.	C	T	.	.	MAF_USDA=1.667
NC_035093.1	71429056	.	G	A	.	.	MAF_USDA=4.167
NC_035093.1	71429067	.	T	G	.	.	MAF_INRAE=44.304;MAF_USDA=18.824
NC_035093.1	71429079	.	G	A	.	.	MAF_INRAE=44.937;MAF_USDA=19.412
NC_035093.1	71429092	.	T	G	.	.	MAF_USDA=2.976
NC_035093.1	71429104	.	C	A	.	.	MAF_USDA=2.5
NC_035093.1	71429112	.	TGATAGC	TGATAGA	.	.	MAF_USDA=39.583
NC_035093.1	71429127	.	T	A	.	.	MAF_USDA=4.167
NC_035093.1	71429128	.	G	A	.	.	MAF_USDA=3.448
NC_035093.1	71429202	.	G	T	.	.	MAF_INRAE=14.167;MAF_USDA=3.279
NC_035093.1	71429441	.	G	A	.	.	MAF_INRAE=41.139;MAF_USDA=27.059
NC_035093.1	71429566	.	A	T	.	.	MAF_INRAE=7.595;MAF_USDA=12.5
NC_035093.1	71429589	.	A	C	.	.	MAF_INRAE=5.263;MAF_USDA=6.548
NC_035093.1	71429597	.	G	A,T	.	.	MAF_INRAE=10.526;MAF_USDA=10.417
NC_035093.1	71429611	.	C	T	.	.	MAF_INRAE=21.053;MAF_USDA=47.059
NC_035093.1	71429612	.	A	T	.	.	MAF_INRAE=3.797;MAF_USDA=6.471
NC_035093.1	71429656	.	A	G	.	.	MAF_INRAE=3.797;MAF_USDA=17.857
NC_035093.1	71429667	.	G	A	.	.	MAF_INRAE=24.051;MAF_USDA=10.714
NC_035093.1	71429669	.	C	T	.	.	MAF_USDA=5.0
NC_035093.1	71429683	.	G	T	.	.	MAF_USDA=9.167
NC_035093.1	71429685	.	G	A	.	.	MAF_USDA=1.667
NC_035093.1	71429693	.	G	A	.	.	MAF_INRAE=5.263;MAF_USDA=6.471
NC_035093.1	71429702	.	A	G	.	.	MAF_USDA=2.459
NC_035093.1	71429773	.	A	G	.	.	MAF_INRAE=36.076;MAF_USDA=47.647
NC_035093.1	71429791	.	A	C	.	.	MAF_INRAE=45.57;MAF_USDA=20.588
NC_035093.1	71429853	.	T	G	.	.	MAF_USDA=1.639
NC_035093.1	71429901	.	G	T	.	.	MAF_USDA=1.639
NC_035093.1	71429924	.	C	A	.	.	MAF_USDA=10.656
NC_035093.1	71429990	.	T	A	.	.	MAF_INRAE=6.667;MAF_USDA=12.5
NC_035093.1	71430003	.	C	T	.	.	MAF_INRAE=18.421;MAF_USDA=16.471
NC_035093.1	71430006	.	A	C	.	.	MAF_USDA=16.471
NC_035093.1	71430015	.	T	A	.	.	MAF_USDA=2.083
NC_035093.1	71430030	.	G	A	.	.	MAF_INRAE=14.167;MAF_USDA=4.098
NC_035093.1	71430033	.	C	T	.	.	MAF_USDA=9.836
NC_035093.1	71430085	.	T	A	.	.	MAF_USDA=39.583
NC_035093.1	71430343	.	T	A	.	.	MAF_USDA=8.333
NC_035093.1	71430350	.	A	T	.	.	MAF_USDA=10.417
NC_035093.1	71430394	.	T	A	.	.	MAF_USDA=1.765
NC_035093.1	71430410	.	G	T	.	.	MAF_USDA=14.583
NC_035093.1	71431712	.	G	T	.	.	MAF_INRAE=3.797;MAF_USDA=3.279
NC_035093.1	71431718	.	T	A	.	.	MAF_INRAE=19.167;MAF_USDA=1.176
NC_035093.1	71431725	.	C	G	.	.	MAF_INRAE=28.333
NC_035093.1	71431745	.	C	A	.	.	MAF_INRAE=3.797;MAF_USDA=3.279
NC_035093.1	71431753	.	A	G	.	.	MAF_INRAE=41.667;MAF_USDA=10.0
NC_035093.1	71431766	.	T	C	.	.	MAF_USDA=18.75
NC_035093.1	71431767	.	C	T	.	.	MAF_INRAE=3.165;MAF_USDA=4.167
NC_035093.1	71431768	.	G	C	.	.	MAF_USDA=18.75
NC_035093.1	71431775	.	T	C	.	.	MAF_USDA=18.75
NC_035093.1	71431855	.	G	T	.	.	MAF_INRAE=5.263
NC_035093.1	71431877	.	G	A	.	.	MAF_INRAE=34.177;MAF_USDA=10.588
NC_035093.1	71431879	.	C	A	.	.	MAF_USDA=4.918
NC_035093.1	71431897	.	T	A	.	.	MAF_INRAE=10.526
NC_035093.1	71431930	.	A	G	.	.	MAF_USDA=7.059
NC_035093.1	71431938	.	A	G	.	.	MAF_USDA=1.639
NC_035093.1	71431940	.	A	C	.	.	MAF_USDA=2.976
NC_035093.1	71431941	.	C	A	.	.	MAF_USDA=1.667
NC_035093.1	71432100	.	G	A	.	.	MAF_INRAE=48.101;MAF_USDA=35.417
NC_035093.1	71432110	.	C	A	.	.	MAF_USDA=3.279
NC_035093.1	71432115	.	C	T	.	.	MAF_USDA=25.882
NC_035093.1	71432116	.	A	G	.	.	MAF_USDA=8.197
NC_035093.1	71432119	.	C	A	.	.	MAF_INRAE=40.833;MAF_USDA=24.706
NC_035093.1	71432346	.	T	A	.	.	MAF_INRAE=5.0;MAF_USDA=39.583
NC_035093.1	71432410	.	A	G	.	.	MAF_USDA=4.098
NC_035093.1	71432419	.	A	C	.	.	MAF_INRAE=12.5;MAF_USDA=10.588
NC_035093.1	71432424	.	T	A	.	.	MAF_INRAE=5.263;MAF_USDA=7.143
NC_035093.1	71432473	.	A	C	.	.	MAF_INRAE=4.43;MAF_USDA=2.5
NC_035093.1	71432483	.	A	G	.	.	MAF_INRAE=5.263;MAF_USDA=8.333
NC_035093.1	71432491	.	C	T	.	.	MAF_INRAE=5.263;MAF_USDA=10.833
NC_035093.1	71432496	.	G	C	.	.	MAF_INRAE=37.342;MAF_USDA=20.833
NC_035093.1	71432537	.	C	T	.	.	MAF_USDA=11.864
NC_035093.1	71432538	.	C	A	.	.	MAF_USDA=11.864
NC_035093.1	71432573	.	T	A	.	.	MAF_INRAE=5.263;MAF_USDA=11.207
NC_035093.1	71434709	.	G	A	.	.	MAF_USDA=9.412
NC_035093.1	71434711	.	C	A	.	.	MAF_USDA=4.918
NC_035093.1	71434718	.	C	T	.	.	MAF_USDA=8.824
NC_035093.1	71434719	.	G	C	.	.	MAF_USDA=8.197
NC_035093.1	71434733	.	A	C	.	.	MAF_USDA=2.353
NC_035093.1	71434880	.	G	T	.	.	MAF_INRAE=1.667;MAF_USDA=11.176
NC_035093.1	71434885	.	C	T	.	.	MAF_INRAE=1.667;MAF_USDA=10.0
NC_035093.1	71434887	.	G	A	.	.	MAF_USDA=3.279
NC_035093.1	71434899	.	C	G	.	.	MAF_USDA=10.417
NC_035093.1	71434901	.	C	T	.	.	MAF_USDA=9.016
NC_035093.1	71434984	.	C	A	.	.	MAF_INRAE=6.329;MAF_USDA=4.706
NC_035093.1	71435066	.	T	G	.	.	MAF_INRAE=42.405;MAF_USDA=41.176
NC_035093.1	71435099	.	G	A	.	.	MAF_INRAE=7.595;MAF_USDA=14.118
NC_035093.1	71435121	.	C	G	.	.	MAF_USDA=6.25
NC_035093.1	71435140	.	A	T	.	.	MAF_USDA=1.639
NC_035093.1	71435158	.	T	C	.	.	MAF_INRAE=40.506;MAF_USDA=49.412
NC_035093.1	71435212	.	C	T	.	.	MAF_INRAE=17.089;MAF_USDA=2.083
NC_035093.1	71435238	.	G	A	.	.	MAF_USDA=1.639
NC_035093.1	71435241	.	A	T	.	.	MAF_INRAE=39.873;MAF_USDA=16.071
NC_035093.1	71435242	.	C	A	.	.	MAF_INRAE=40.833;MAF_USDA=15.882
NC_035093.1	71435251	.	C	T	.	.	MAF_USDA=1.667
NC_035093.1	71435327	.	C	A	.	.	MAF_USDA=4.098
NC_035093.1	71435353	.	C	G	.	.	MAF_USDA=3.279
NC_035093.1	71435554	.	C	T	.	.	MAF_USDA=4.167
NC_035093.1	71435587	.	G	A	.	.	MAF_USDA=4.167
NC_035093.1	71435599	.	A	C	.	.	MAF_USDA=10.417
NC_035093.1	71435666	.	G	A	.	.	MAF_USDA=18.75
NC_035093.1	71435683	.	C	T	.	.	MAF_USDA=33.333
NC_035093.1	71435745	.	G	A	.	.	MAF_USDA=11.207
NC_035093.1	71435778	.	G	T	.	.	MAF_USDA=34.756
NC_035093.1	71435817	.	G	T	.	.	MAF_USDA=10.345
NC_035093.1	71435837	.	G	T	.	.	MAF_USDA=8.333
NC_035093.1	71435868	.	C	T	.	.	MAF_USDA=8.333
NC_035093.1	71435898	.	G	A	.	.	MAF_USDA=8.333
NC_035093.1	71435909	.	A	T	.	.	MAF_USDA=8.333
NC_035093.1	71435959	.	T	C	.	.	MAF_USDA=4.167
NC_035093.1	71435969	.	G	A	.	.	MAF_USDA=2.083
NC_035093.1	71436712	.	G	T	.	.	MAF_USDA=1.639
NC_035093.1	71436777	.	A	T	.	.	MAF_INRAE=36.709;MAF_USDA=25.882
NC_035093.1	71436819	.	T	C	.	.	MAF_INRAE=36.709;MAF_USDA=31.176
NC_035093.1	71436846	.	C	A	.	.	MAF_INRAE=37.342;MAF_USDA=4.167
NC_035093.1	71436968	.	C	T	.	.	MAF_INRAE=10.759;MAF_USDA=18.235
NC_035093.1	71437046	.	T	A	.	.	MAF_USDA=1.639
NC_035093.1	71437049	.	C	A	.	.	MAF_INRAE=24.051;MAF_USDA=10.588
NC_035093.1	71437050	.	A	C	.	.	MAF_INRAE=26.667;MAF_USDA=11.176
NC_035093.1	71437051	.	A	T	.	.	MAF_USDA=6.25
NC_035093.1	71437154	.	C	A	.	.	MAF_USDA=7.377
NC_035093.1	71437174	.	T	A	.	.	MAF_USDA=1.639
NC_035093.1	71437192	.	A	G	.	.	MAF_INRAE=5.263;MAF_USDA=7.377
NC_035093.1	71437220	.	A	C	.	.	MAF_USDA=4.706
NC_035093.1	71437241	.	T	G	.	.	MAF_INRAE=15.789;MAF_USDA=14.706
NC_035093.1	71437242	.	G	A	.	.	MAF_USDA=4.118
NC_035093.1	71437257	.	C	T	.	.	MAF_USDA=7.647
NC_035093.1	71437301	.	A	G	.	.	MAF_USDA=10.417
NC_035093.1	71437322	.	A	T	.	.	MAF_USDA=4.167
NC_035093.1	71437323	.	G	C	.	.	MAF_INRAE=5.263;MAF_USDA=2.5
NC_035093.1	71437396	.	G	C	.	.	MAF_INRAE=3.333
NC_035093.1	71437412	.	T	G	.	.	MAF_USDA=7.647
NC_035093.1	71437415	.	C	A	.	.	MAF_USDA=13.115
NC_035093.1	71437470	.	C	A	.	.	MAF_USDA=1.639
NC_035093.1	71437554	.	A	C	.	.	MAF_INRAE=15.789;MAF_USDA=1.639
NC_035093.1	71437576	.	A	G	.	.	MAF_USDA=3.529
NC_035093.1	71437618	.	G	A	.	.	MAF_USDA=2.459
NC_035093.1	71437622	.	T	G	.	.	MAF_USDA=3.529
NC_035093.1	71437676	.	A	G	.	.	MAF_USDA=2.459
NC_035093.1	71437706	.	G	A	.	.	MAF_USDA=1.639
NC_035093.1	71437836	.	C	T	.	.	MAF_INRAE=3.333
NC_035093.1	71437887	.	C	T	.	.	MAF_INRAE=36.842;MAF_USDA=18.235
NC_035093.1	71438018	.	C	T	.	.	MAF_USDA=1.639
NC_035093.1	71438101	.	C	T	.	.	MAF_USDA=6.25
NC_035093.1	71439550	.	T	C	.	.	MAF_USDA=2.083
NC_035093.1	71439584	.	C	T	.	.	MAF_USDA=8.333
NC_035093.1	71439679	.	A	C	.	.	MAF_INRAE=13.158
NC_035093.1	71439684	.	T	A	.	.	MAF_INRAE=13.158
NC_035093.1	71439878	.	G	A	.	.	MAF_USDA=45.833
NC_035093.1	71439894	.	G	A	.	.	MAF_INRAE=15.789
NC_035093.1	71439928	.	T	A	.	.	MAF_USDA=4.762
NC_035093.1	71439931	.	G	A	.	.	MAF_USDA=3.333
NC_035093.1	71439932	.	T	G	.	.	MAF_USDA=3.333
NC_035093.1	71440023	.	T	C	.	.	MAF_INRAE=39.873;MAF_USDA=21.176
NC_035093.1	71440053	.	G	C	.	.	MAF_USDA=1.639
NC_035093.1	71440099	.	T	G	.	.	MAF_USDA=7.377
NC_035093.1	71440118	.	G	A	.	.	MAF_INRAE=3.797;MAF_USDA=10.0
NC_035093.1	71440185	.	G	T	.	.	MAF_USDA=4.118
NC_035093.1	71440187	.	T	C	.	.	MAF_USDA=5.294
NC_035093.1	71440205	.	T	G	.	.	MAF_USDA=2.459
NC_035093.1	71440206	.	T	G	.	.	MAF_USDA=4.167
NC_035093.1	71440243	.	G	A	.	.	MAF_INRAE=6.667
NC_035093.1	71440300	.	T	A	.	.	MAF_USDA=29.167
NC_035093.1	71440366	.	T	A	.	.	MAF_USDA=18.75
NC_035093.1	71440431	.	C	A	.	.	MAF_USDA=31.176
NC_035093.1	71440463	.	A	T	.	.	MAF_USDA=5.833
NC_035093.1	71440486	.	G	T	.	.	MAF_USDA=4.098
NC_035093.1	71440557	.	A	T	.	.	MAF_USDA=12.5
NC_035093.1	71448764	.	A	T	.	.	MAF_USDA=6.25
NC_035093.1	71448851	.	G	A	.	.	MAF_USDA=25.0
NC_035093.1	71448922	.	A	C	.	.	MAF_USDA=39.583
NC_035093.1	71448948	.	A	T	.	.	MAF_USDA=6.78
NC_035093.1	71449055	.	A	C	.	.	MAF_USDA=4.819
NC_035093.1	71449189	.	G	A	.	.	MAF_USDA=1.724
NC_035093.1	71449225	.	T	C	.	.	MAF_USDA=1.695
NC_035093.1	71449262	.	C	A	.	.	MAF_USDA=5.932
NC_035093.1	71449503	.	C	T	.	.	MAF_USDA=37.5
NC_035093.1	71449516	.	C	T	.	.	MAF_USDA=8.333
NC_035093.1	71449532	.	A	T	.	.	MAF_USDA=29.167
NC_035093.1	71449533	.	G	C	.	.	MAF_USDA=29.167
NC_035093.1	71449535	.	T	C	.	.	MAF_USDA=29.167
NC_035093.1	71449547	.	G	C	.	.	MAF_USDA=29.167
NC_035093.1	71449560	.	C	G	.	.	MAF_USDA=9.167
NC_035093.1	71449565	.	A	T	.	.	MAF_USDA=43.452
NC_035093.1	71449566	.	C	G	.	.	MAF_USDA=12.5
NC_035093.1	71449587	.	G	A	.	.	MAF_USDA=43.529
NC_035093.1	71449588	.	C	A	.	.	MAF_USDA=4.098
NC_035093.1	71449695	.	A	C	.	.	MAF_USDA=4.706
NC_035093.1	71449752	.	C	G	.	.	MAF_USDA=4.706
NC_035093.1	71449770	.	G	C	.	.	MAF_INRAE=47.368;MAF_USDA=34.118
NC_035093.1	71449836	.	T	A	.	.	MAF_INRAE=41.139;MAF_USDA=31.176
NC_035093.1	71449846	.	C	A	.	.	MAF_INRAE=24.051;MAF_USDA=9.412
NC_035093.1	71449861	.	C	A	.	.	MAF_USDA=4.918
NC_035093.1	71449887	.	G	T	.	.	MAF_USDA=9.016
NC_035093.1	71449894	.	T	G	.	.	MAF_USDA=2.083
NC_035093.1	71449901	.	C	T	.	.	MAF_INRAE=13.291;MAF_USDA=20.0
NC_035093.1	71449952	.	A	G	.	.	MAF_INRAE=13.924;MAF_USDA=44.118
NC_035093.1	71449972	.	G	C	.	.	MAF_INRAE=13.291;MAF_USDA=28.824
NC_035093.1	71449985	.	T	A	.	.	MAF_INRAE=14.557;MAF_USDA=42.353
NC_035093.1	71450030	.	G	A	.	.	MAF_USDA=2.083
NC_035093.1	71450045	.	T	G	.	.	MAF_USDA=6.557
NC_035093.1	71450071	.	C	A	.	.	MAF_INRAE=14.557;MAF_USDA=42.353
NC_035093.1	71450078	.	T	A	.	.	MAF_INRAE=14.557;MAF_USDA=42.353
NC_035093.1	71450079	.	T	C	.	.	MAF_INRAE=4.167;MAF_USDA=42.353
NC_035093.1	71450094	.	G	A	.	.	MAF_INRAE=7.595;MAF_USDA=16.471
NC_035093.1	71450132	.	G	T	.	.	MAF_INRAE=14.557;MAF_USDA=43.75
NC_035093.1	71450134	.	C	T	.	.	MAF_USDA=3.279
NC_035093.1	71450150	.	C	G	.	.	MAF_USDA=9.016
NC_035093.1	71450156	.	C	T	.	.	MAF_USDA=3.279
NC_035093.1	71450163	.	A	G	.	.	MAF_USDA=7.647
NC_035093.1	71450171	.	T	C	.	.	MAF_USDA=4.918
NC_035093.1	71450225	.	C	T	.	.	MAF_INRAE=3.333
NC_035093.1	71450226	.	T	A	.	.	MAF_INRAE=3.333
NC_035093.1	71450320	.	A	G	.	.	MAF_USDA=4.167
NC_035093.1	71450326	.	A	G	.	.	MAF_INRAE=13.291;MAF_USDA=20.0
NC_035093.1	71450333	.	T	C	.	.	MAF_USDA=6.557
NC_035093.1	71450335	.	T	C	.	.	MAF_USDA=2.941
NC_035093.1	71450344	.	T	C	.	.	MAF_USDA=4.167
NC_035093.1	71450360	.	C	T	.	.	MAF_USDA=5.738
NC_035093.1	71450361	.	G	A	.	.	MAF_USDA=4.098
NC_035093.1	71450363	.	C	A	.	.	MAF_USDA=4.098
NC_035093.1	71450394	.	G	A	.	.	MAF_INRAE=13.291;MAF_USDA=20.588
NC_035093.1	71450409	.	A	G	.	.	MAF_USDA=2.459
NC_035093.1	71450417	.	G	T	.	.	MAF_USDA=5.294
NC_035093.1	71450440	.	C	A	.	.	MAF_USDA=1.639
NC_035093.1	71450464	.	C	T	.	.	MAF_USDA=2.459
NC_035093.1	71450491	.	C	T	.	.	MAF_INRAE=5.263;MAF_USDA=15.294
NC_035093.1	71450522	.	C	A	.	.	MAF_INRAE=10.526;MAF_USDA=11.765
NC_035093.1	71450565	.	C	A	.	.	MAF_USDA=3.279
NC_035093.1	71450569	.	A	C	.	.	MAF_USDA=40.588
NC_035093.1	71451829	.	T	G	.	.	MAF_USDA=45.833
NC_035093.1	71452031	.	G	C	.	.	MAF_INRAE=13.291;MAF_USDA=23.214
NC_035093.1	71452032	.	C	A	.	.	MAF_INRAE=4.167;MAF_USDA=45.833
NC_035093.1	71452073	.	G	T	.	.	MAF_INRAE=13.291;MAF_USDA=20.0
NC_035093.1	71452162	.	C	T	.	.	MAF_USDA=4.706
NC_035093.1	71452170	.	C	T	.	.	MAF_INRAE=13.291;MAF_USDA=22.941
NC_035093.1	71452175	.	T	C	.	.	MAF_INRAE=13.291;MAF_USDA=24.118
NC_035093.1	71452212	.	A	T	.	.	MAF_INRAE=13.291;MAF_USDA=23.529
NC_035093.1	71452214	.	T	C	.	.	MAF_INRAE=4.167;MAF_USDA=23.529
NC_035093.1	71452223	.	C	T	.	.	MAF_USDA=4.706
NC_035093.1	71452231	.	G	A	.	.	MAF_USDA=3.279
NC_035093.1	71452237	.	T	G	.	.	MAF_INRAE=13.291;MAF_USDA=23.529
NC_035093.1	71452241	.	C	T	.	.	MAF_INRAE=4.167;MAF_USDA=35.882
NC_035093.1	71452263	.	T	C	.	.	MAF_USDA=12.353
NC_035093.1	71452281	.	A	C	.	.	MAF_INRAE=17.722
NC_035093.1	71452291	.	T	G	.	.	MAF_INRAE=43.671;MAF_USDA=33.529
NC_035093.1	71452300	.	T	C	.	.	MAF_INRAE=13.291;MAF_USDA=23.529
NC_035093.1	71452314	.	A	T	.	.	MAF_USDA=3.279
NC_035093.1	71452318	.	C	A	.	.	MAF_INRAE=15.789;MAF_USDA=4.118
NC_035093.1	71452322	.	T	C	.	.	MAF_INRAE=4.167;MAF_USDA=22.941
NC_035093.1	71452329	.	A	G	.	.	MAF_INRAE=30.38;MAF_USDA=36.471
NC_035093.1	71452344	.	A	T	.	.	MAF_INRAE=13.291;MAF_USDA=23.529
NC_035093.1	71452348	.	A	T	.	.	MAF_USDA=12.353
NC_035093.1	71452370	.	G	T	.	.	MAF_INRAE=5.263;MAF_USDA=7.377
NC_035093.1	71452390	.	C	T	.	.	MAF_INRAE=13.291;MAF_USDA=23.529
NC_035093.1	71452396	.	T	C	.	.	MAF_USDA=12.941
NC_035093.1	71452397	.	T	A	.	.	MAF_INRAE=13.291;MAF_USDA=23.529
NC_035093.1	71452403	.	T	A	.	.	MAF_INRAE=13.291;MAF_USDA=23.529
NC_035093.1	71452412	.	T	A	.	.	MAF_USDA=4.098
NC_035093.1	71452433	.	C	A	.	.	MAF_INRAE=12.658;MAF_USDA=23.529
NC_035093.1	71452439	.	T	A	.	.	MAF_INRAE=25.0;MAF_USDA=5.738
NC_035093.1	71452467	.	A	T	.	.	MAF_INRAE=13.291;MAF_USDA=35.882
NC_035093.1	71452504	.	T	G	.	.	MAF_INRAE=15.789;MAF_USDA=4.167
NC_035093.1	71452522	.	C	A	.	.	MAF_USDA=4.918
NC_035093.1	71452564	.	C	G	.	.	MAF_INRAE=24.051;MAF_USDA=15.294
NC_035093.1	71452598	.	G	T	.	.	MAF_INRAE=13.291;MAF_USDA=34.706
NC_035093.1	71452620	.	T	C	.	.	MAF_INRAE=3.797;MAF_USDA=6.25
NC_035093.1	71452638	.	G	A	.	.	MAF_INRAE=13.291;MAF_USDA=20.0
NC_035093.1	71452690	.	G	T	.	.	MAF_USDA=12.941
NC_035093.1	71452730	.	C	T	.	.	MAF_USDA=33.333
NC_035093.1	71452731	.	A	G	.	.	MAF_USDA=35.417
NC_035093.1	71452748	.	C	A	.	.	MAF_USDA=10.417
NC_035093.1	71452752	.	A	C	.	.	MAF_USDA=35.417
NC_035093.1	71452755	.	G	T	.	.	MAF_USDA=33.333
NC_035093.1	71452761	.	T	A	.	.	MAF_USDA=29.167
NC_035093.1	71452763	.	T	G	.	.	MAF_USDA=29.167
NC_035093.1	71452819	.	C	A	.	.	MAF_USDA=14.286
NC_035093.1	71452838	.	T	G	.	.	MAF_USDA=12.941
NC_035093.1	71452841	.	G	T	.	.	MAF_USDA=2.976
NC_035093.1	71452874	.	A	G	.	.	MAF_USDA=11.905
NC_035093.1	71452891	.	T	C	.	.	MAF_USDA=10.0
NC_035093.1	71452898	.	C	T	.	.	MAF_USDA=9.412
NC_035093.1	71452903	.	A	G	.	.	MAF_USDA=10.0
NC_035093.1	71452944	.	T	G	.	.	MAF_INRAE=35.833;MAF_USDA=35.294
NC_035093.1	71453005	.	T	A	.	.	MAF_INRAE=4.167;MAF_USDA=7.759
NC_035093.1	71453209	.	C	A	.	.	MAF_INRAE=14.167
NC_035093.1	71453251	.	T	A	.	.	MAF_USDA=3.448
NC_035093.1	71453267	.	G	T	.	.	MAF_INRAE=5.833;MAF_USDA=14.655
NC_035093.1	71453272	.	T	A	.	.	MAF_USDA=1.724
NC_035093.1	71453343	.	G	A	.	.	MAF_USDA=7.759
NC_035093.1	71453352	.	T	C	.	.	MAF_USDA=9.483
NC_035093.1	71453396	.	G	A	.	.	MAF_USDA=6.897
NC_035093.1	71453412	.	T	C	.	.	MAF_USDA=14.655
NC_035093.1	71453540	.	G	A	.	.	MAF_USDA=3.448
NC_035093.1	71453727	.	A	T	.	.	MAF_USDA=37.5
NC_035093.1	71453760	.	G	A	.	.	MAF_USDA=12.5
NC_035093.1	71453777	.	T	C	.	.	MAF_USDA=32.317
NC_035093.1	71453793	.	A	T	.	.	MAF_USDA=46.341
NC_035093.1	71453794	.	A	G	.	.	MAF_USDA=9.639
NC_035093.1	71453923	.	A	T	.	.	MAF_USDA=3.012
NC_035093.1	71453931	.	G	C	.	.	MAF_USDA=1.807
NC_035093.1	71453992	.	C	A	.	.	MAF_USDA=3.39
NC_035093.1	71453993	.	C	A	.	.	MAF_USDA=2.083
NC_035093.1	71454048	.	C	G	.	.	MAF_USDA=12.712
NC_035093.1	71454108	.	G	A	.	.	MAF_USDA=4.167
NC_035093.1	71454189	.	C	T	.	.	MAF_USDA=2.542
NC_035093.1	71454202	.	A	C	.	.	MAF_USDA=8.333
NC_035093.1	71454246	.	A	T	.	.	MAF_USDA=6.25
NC_035093.1	71454249	.	G	T	.	.	MAF_USDA=37.5
NC_035093.1	71454306	.	T	C	.	.	MAF_USDA=29.167
NC_035093.1	71454314	.	T	A	.	.	MAF_USDA=3.012
NC_035093.1	71454327	.	T	A	.	.	MAF_USDA=2.542
NC_035093.1	71454332	.	T	A	.	.	MAF_USDA=19.88
NC_035093.1	71454371	.	T	A	.	.	MAF_USDA=10.417
NC_035093.1	71454395	.	A	T	.	.	MAF_USDA=24.699
NC_035093.1	71454417	.	T	G	.	.	MAF_USDA=24.699
NC_035093.1	71454528	.	T	C	.	.	MAF_USDA=25.904
NC_035093.1	71454529	.	G	T	.	.	MAF_USDA=25.904
NC_035093.1	71454553	.	G	T	.	.	MAF_USDA=45.833
NC_035093.1	71454563	.	G	A	.	.	MAF_USDA=31.25
NC_035093.1	71454589	.	T	C	.	.	MAF_USDA=25.301
NC_035093.1	71454662	.	T	A	.	.	MAF_USDA=45.833
NC_035093.1	71454665	.	A	T	.	.	MAF_USDA=24.118
NC_035093.1	71454691	.	A	G	.	.	MAF_USDA=24.706
NC_035093.1	71454699	.	C	G	.	.	MAF_USDA=45.833
NC_035093.1	71454722	.	G	C	.	.	MAF_USDA=12.5
NC_035093.1	71454728	.	C	G	.	.	MAF_USDA=23.529
NC_035093.1	71454732	.	G	A	.	.	MAF_USDA=23.529
NC_035093.1	71454766	.	C	A	.	.	MAF_USDA=3.333
NC_035093.1	71454780	.	G	A	.	.	MAF_USDA=5.952
NC_035093.1	71454795	.	C	T	.	.	MAF_USDA=1.667
NC_035093.1	71454801	.	G	A	.	.	MAF_USDA=5.0
NC_035093.1	71454826	.	T	G	.	.	MAF_USDA=25.904
NC_035093.1	71454859	.	T	C	.	.	MAF_USDA=2.542
NC_035093.1	71454884	.	T	G	.	.	MAF_USDA=3.571
NC_035093.1	71454896	.	A	C	.	.	MAF_USDA=3.571
NC_035093.1	71454906	.	A	G	.	.	MAF_USDA=47.917
NC_035093.1	71454915	.	C	A	.	.	MAF_USDA=3.39
NC_035093.1	71454940	.	A	C	.	.	MAF_USDA=25.904
NC_035093.1	71454956	.	C	T	.	.	MAF_USDA=28.571
NC_035093.1	71454957	.	T	C	.	.	MAF_USDA=4.167
NC_035093.1	71454963	.	G	C	.	.	MAF_USDA=3.333
NC_035093.1	71454967	.	T	G	.	.	MAF_USDA=3.333
NC_035093.1	71454968	.	G	A	.	.	MAF_USDA=4.167
NC_035093.1	71454971	.	T	G	.	.	MAF_USDA=4.167
NC_035093.1	71454986	.	C	T	.	.	MAF_USDA=4.918
NC_035093.1	71455042	.	A	T	.	.	MAF_USDA=10.417
NC_035093.1	71455046	.	G	T	.	.	MAF_INRAE=15.833;MAF_USDA=4.167
NC_035093.1	71455075	.	C	T	.	.	MAF_INRAE=15.19;MAF_USDA=24.706
NC_035093.1	71455093	.	T	C	.	.	MAF_USDA=4.167
NC_035093.1	71455095	.	T	G	.	.	MAF_INRAE=10.127;MAF_USDA=8.929
NC_035093.1	71455121	.	T	A	.	.	MAF_USDA=4.918
NC_035093.1	71455161	.	C	A	.	.	MAF_INRAE=18.987;MAF_USDA=5.882
NC_035093.1	71455177	.	G	A	.	.	MAF_USDA=1.639
NC_035093.1	71455213	.	T	C	.	.	MAF_INRAE=15.19;MAF_USDA=25.294
NC_035093.1	71455241	.	T	C	.	.	MAF_INRAE=15.19;MAF_USDA=24.118
NC_035093.1	71455267	.	C	A	.	.	MAF_USDA=1.639
NC_035093.1	71455268	.	T	G	.	.	MAF_INRAE=15.19;MAF_USDA=24.706
NC_035093.1	71455279	.	C	A	.	.	MAF_INRAE=20.253;MAF_USDA=7.059
NC_035093.1	71455297	.	G	T	.	.	MAF_INRAE=15.19;MAF_USDA=24.706
NC_035093.1	71455299	.	A	C	.	.	MAF_INRAE=6.667;MAF_USDA=24.706
NC_035093.1	71455324	.	A	G	.	.	MAF_INRAE=18.354;MAF_USDA=4.706
NC_035093.1	71455330	.	A	T	.	.	MAF_INRAE=18.354;MAF_USDA=4.706
NC_035093.1	71455331	.	A	T	.	.	MAF_INRAE=20.833;MAF_USDA=4.706
NC_035093.1	71455353	.	C	T	.	.	MAF_INRAE=14.557;MAF_USDA=21.176
NC_035093.1	71455383	.	A	G	.	.	MAF_USDA=2.459
NC_035093.1	71455388	.	T	C	.	.	MAF_USDA=2.459
NC_035093.1	71455391	.	T	C	.	.	MAF_USDA=2.459
NC_035093.1	71455398	.	C	T	.	.	MAF_USDA=2.459
NC_035093.1	71455407	.	G	T	.	.	MAF_INRAE=6.667;MAF_USDA=45.833
NC_035093.1	71455410	.	A	C	.	.	MAF_USDA=2.459
NC_035093.1	71455411	.	G	A	.	.	MAF_INRAE=6.667;MAF_USDA=26.471
NC_035093.1	71455420	.	T	A	.	.	MAF_USDA=2.459
NC_035093.1	71455427	.	C	T	.	.	MAF_USDA=2.459
NC_035093.1	71455431	.	G	C	.	.	MAF_USDA=2.459
NC_035093.1	71455446	.	C	A	.	.	MAF_INRAE=17.722;MAF_USDA=4.706
NC_035093.1	71455458	.	C	A	.	.	MAF_INRAE=15.19;MAF_USDA=41.667
NC_035093.1	71455479	.	G	T	.	.	MAF_INRAE=21.053;MAF_USDA=14.583
NC_035093.1	71455501	.	A	G	.	.	MAF_INRAE=14.557;MAF_USDA=23.529
NC_035093.1	71455516	.	C	T	.	.	MAF_USDA=2.459
NC_035093.1	71455517	.	G	A	.	.	MAF_USDA=2.459
NC_035093.1	71455543	.	G	A	.	.	MAF_USDA=2.459
NC_035093.1	71455630	.	G	A	.	.	MAF_USDA=4.098
NC_035093.1	71455654	.	T	C	.	.	MAF_INRAE=6.667;MAF_USDA=18.824
NC_035093.1	71455659	.	T	C	.	.	MAF_USDA=2.459
NC_035093.1	71455660	.	G	T	.	.	MAF_USDA=2.459
NC_035093.1	71455687	.	G	T	.	.	MAF_USDA=4.918
NC_035093.1	71455694	.	A	G	.	.	MAF_INRAE=6.667;MAF_USDA=1.639
NC_035093.1	71455773	.	T	C	.	.	MAF_INRAE=15.19;MAF_USDA=24.706
NC_035093.1	71455814	.	C	T	.	.	MAF_INRAE=4.167;MAF_USDA=31.25
NC_035093.1	71455926	.	T	G	.	.	MAF_USDA=2.941
NC_035093.1	71455929	.	A	G	.	.	MAF_INRAE=15.19;MAF_USDA=41.667
NC_035093.1	71455956	.	C	T	.	.	MAF_INRAE=15.19;MAF_USDA=24.118
NC_035093.1	71455969	.	C	A	.	.	MAF_USDA=2.459
NC_035093.1	71455989	.	T	G	.	.	MAF_USDA=9.836
NC_035093.1	71455990	.	T	C	.	.	MAF_USDA=2.459
NC_035093.1	71456019	.	T	C	.	.	MAF_INRAE=15.19;MAF_USDA=43.75
NC_035093.1	71456064	.	T	C	.	.	MAF_INRAE=15.19;MAF_USDA=43.75
NC_035093.1	71456091	.	C	T	.	.	MAF_USDA=2.459
NC_035093.1	71456100	.	G	A	.	.	MAF_INRAE=15.19;MAF_USDA=22.353
NC_035093.1	71456106	.	C	G	.	.	MAF_INRAE=6.667;MAF_USDA=20.588
NC_035093.1	71456117	.	T	C	.	.	MAF_INRAE=6.667;MAF_USDA=41.667
NC_035093.1	71456184	.	G	A	.	.	MAF_USDA=1.639
NC_035093.1	71456201	.	T	C	.	.	MAF_INRAE=17.089;MAF_USDA=4.706
NC_035093.1	71456202	.	A	G	.	.	MAF_INRAE=15.19;MAF_USDA=24.706
NC_035093.1	71456203	.	C	T	.	.	MAF_INRAE=6.667;MAF_USDA=25.294
NC_035093.1	71456211	.	A	G	.	.	MAF_INRAE=15.19;MAF_USDA=24.706
NC_035093.1	71456247	.	T	A	.	.	MAF_INRAE=9.494;MAF_USDA=17.059
NC_035093.1	71456248	.	G	A	.	.	MAF_INRAE=6.667;MAF_USDA=24.118
NC_035093.1	71456267	.	T	C	.	.	MAF_INRAE=5.833;MAF_USDA=43.75
NC_035093.1	71456270	.	T	C	.	.	MAF_INRAE=5.833;MAF_USDA=43.75
NC_035093.1	71456299	.	G	A	.	.	MAF_INRAE=14.557;MAF_USDA=24.405
NC_035093.1	71456305	.	C	T	.	.	MAF_INRAE=14.557;MAF_USDA=24.405
NC_035093.1	71456370	.	G	A	.	.	MAF_INRAE=25.0;MAF_USDA=1.667
NC_035093.1	71456409	.	C	T	.	.	MAF_USDA=2.5
NC_035093.1	71456430	.	G	C	.	.	MAF_INRAE=5.263;MAF_USDA=6.548
NC_035093.1	71456435	.	C	T	.	.	MAF_INRAE=6.667;MAF_USDA=23.494
NC_035093.1	71456503	.	A	C	.	.	MAF_USDA=41.667
NC_035093.1	71457200	.	A	G	.	.	MAF_USDA=43.75
NC_035093.1	71457225	.	G	A	.	.	MAF_USDA=26.087
NC_035093.1	71457232	.	G	A	.	.	MAF_USDA=20.833
NC_035093.1	71457238	.	C	T	.	.	MAF_USDA=17.213
NC_035093.1	71457262	.	G	A	.	.	MAF_USDA=2.083
NC_035093.1	71457265	.	A	C	.	.	MAF_USDA=23.529
NC_035093.1	71457281	.	C	A	.	.	MAF_USDA=6.557
NC_035093.1	71457286	.	C	T	.	.	MAF_USDA=16.393
NC_035093.1	71457324	.	C	T	.	.	MAF_INRAE=15.19;MAF_USDA=24.118
NC_035093.1	71457329	.	T	C	.	.	MAF_INRAE=5.0;MAF_USDA=10.0
NC_035093.1	71457366	.	G	A	.	.	MAF_USDA=2.459
NC_035093.1	71457368	.	C	A	.	.	MAF_INRAE=6.667;MAF_USDA=1.639
NC_035093.1	71457375	.	C	A	.	.	MAF_INRAE=42.105;MAF_USDA=24.706
NC_035093.1	71457391	.	A	T	.	.	MAF_INRAE=6.667
NC_035093.1	71457403	.	A	T	.	.	MAF_INRAE=15.19
NC_035093.1	71457453	.	C	A	.	.	MAF_INRAE=39.474;MAF_USDA=20.588
NC_035093.1	71457458	.	C	A	.	.	MAF_USDA=2.459
NC_035093.1	71457471	.	T	A	.	.	MAF_INRAE=42.105;MAF_USDA=24.706
NC_035093.1	71457480	.	A	C	.	.	MAF_INRAE=14.557;MAF_USDA=21.765
NC_035093.1	71457531	.	G	A	.	.	MAF_INRAE=16.667;MAF_USDA=12.941
NC_035093.1	71457539	.	T	C	.	.	MAF_USDA=2.941
NC_035093.1	71457546	.	C	T	.	.	MAF_INRAE=45.57;MAF_USDA=14.706
NC_035093.1	71457555	.	T	C	.	.	MAF_INRAE=15.19;MAF_USDA=24.118
NC_035093.1	71457589	.	G	T	.	.	MAF_INRAE=15.19;MAF_USDA=23.529
NC_035093.1	71457610	.	A	C	.	.	MAF_INRAE=15.19;MAF_USDA=43.75
NC_035093.1	71457638	.	T	G	.	.	MAF_INRAE=15.19;MAF_USDA=24.118
NC_035093.1	71457648	.	A	C	.	.	MAF_INRAE=15.19;MAF_USDA=24.118
NC_035093.1	71457670	.	T	G	.	.	MAF_USDA=4.098
NC_035093.1	71457675	.	T	G	.	.	MAF_INRAE=15.19;MAF_USDA=24.706
NC_035093.1	71457682	.	G	T	.	.	MAF_USDA=4.098
NC_035093.1	71457723	.	T	C	.	.	MAF_INRAE=6.667;MAF_USDA=2.459
NC_035093.1	71457742	.	A	G	.	.	MAF_INRAE=15.19;MAF_USDA=22.353
NC_035093.1	71457750	.	G	T	.	.	MAF_INRAE=15.19;MAF_USDA=43.75
NC_035093.1	71457751	.	A	T	.	.	MAF_INRAE=6.667
NC_035093.1	71457764	.	G	A	.	.	MAF_INRAE=14.557;MAF_USDA=24.118
NC_035093.1	71457778	.	A	G	.	.	MAF_INRAE=12.5;MAF_USDA=45.833
NC_035093.1	71457786	.	C	T	.	.	MAF_INRAE=10.127;MAF_USDA=36.471
NC_035093.1	71457787	.	C	A	.	.	MAF_USDA=2.459
NC_035093.1	71457840	.	G	A	.	.	MAF_INRAE=15.19;MAF_USDA=24.405
NC_035093.1	71457843	.	A	C	.	.	MAF_INRAE=6.667;MAF_USDA=24.405
NC_035093.1	71457887	.	A	G	.	.	MAF_INRAE=15.19;MAF_USDA=22.941
NC_035093.1	71457892	.	T	A	.	.	MAF_INRAE=16.667;MAF_USDA=5.738
NC_035093.1	71457893	.	G	A	.	.	MAF_INRAE=16.667;MAF_USDA=5.738
NC_035093.1	71457895	.	C	A	.	.	MAF_INRAE=15.19;MAF_USDA=23.529
NC_035093.1	71457978	.	A	T	.	.	MAF_INRAE=10.127;MAF_USDA=37.647
NC_035093.1	71457991	.	A	C	.	.	MAF_USDA=3.279
NC_035093.1	71457997	.	T	C	.	.	MAF_INRAE=15.19;MAF_USDA=24.118
NC_035093.1	71457998	.	G	A	.	.	MAF_INRAE=6.667;MAF_USDA=24.118
NC_035093.1	71458005	.	C	T	.	.	MAF_INRAE=15.19;MAF_USDA=24.706
NC_035093.1	71458007	.	G	A	.	.	MAF_USDA=1.639
NC_035093.1	71458047	.	A	G	.	.	MAF_USDA=1.639
NC_035093.1	71458058	.	T	C	.	.	MAF_USDA=4.918
NC_035093.1	71458090	.	A	G	.	.	MAF_USDA=3.279
NC_035093.1	71458148	.	A	G	.	.	MAF_INRAE=10.526;MAF_USDA=9.412
NC_035093.1	71458194	.	T	C	.	.	MAF_USDA=1.639
NC_035093.1	71458200	.	T	C	.	.	MAF_INRAE=20.886;MAF_USDA=48.824
NC_035093.1	71458229	.	A	G	.	.	MAF_USDA=3.279
NC_035093.1	71458230	.	G	T	.	.	MAF_INRAE=38.608;MAF_USDA=27.059
NC_035093.1	71458232	.	A	C	.	.	MAF_USDA=2.459
NC_035093.1	71458244	.	G	A	.	.	MAF_USDA=3.279
NC_035093.1	71458251	.	C	A	.	.	MAF_USDA=2.459
NC_035093.1	71458262	.	A	G	.	.	MAF_USDA=2.459
NC_035093.1	71458306	.	C	T	.	.	MAF_INRAE=34.81;MAF_USDA=42.353
NC_035093.1	71458311	.	A	T	.	.	MAF_INRAE=5.263;MAF_USDA=3.529
NC_035093.1	71458329	.	C	T	.	.	MAF_USDA=4.098
NC_035093.1	71458350	.	C	A	.	.	MAF_USDA=4.918
NC_035093.1	71458352	.	A	C	.	.	MAF_USDA=3.529
NC_035093.1	71458353	.	G	A	.	.	MAF_USDA=3.529
NC_035093.1	71458371	.	G	T	.	.	MAF_INRAE=3.797;MAF_USDA=4.118
NC_035093.1	71458397	.	A	C	.	.	MAF_INRAE=13.924;MAF_USDA=20.0
NC_035093.1	71458405	.	G	A	.	.	MAF_INRAE=46.835;MAF_USDA=37.647
NC_035093.1	71458406	.	G	T	.	.	MAF_INRAE=45.0;MAF_USDA=37.059
NC_035093.1	71458410	.	T	C	.	.	MAF_INRAE=13.924;MAF_USDA=14.706
NC_035093.1	71458421	.	C	A	.	.	MAF_INRAE=19.62;MAF_USDA=35.294
NC_035093.1	71458431	.	G	C	.	.	MAF_INRAE=12.658;MAF_USDA=17.059
NC_035093.1	71458435	.	A	G	.	.	MAF_INRAE=3.333;MAF_USDA=16.471
NC_035093.1	71458442	.	C	A	.	.	MAF_INRAE=33.544;MAF_USDA=24.706
NC_035093.1	71458462	.	A	G	.	.	MAF_INRAE=36.076;MAF_USDA=32.353
NC_035093.1	71458471	.	C	A	.	.	MAF_INRAE=17.722;MAF_USDA=6.25
NC_035093.1	71458475	.	G	T	.	.	MAF_INRAE=50.0;MAF_USDA=44.706
NC_035093.1	71458493	.	A	G	.	.	MAF_INRAE=34.177;MAF_USDA=25.294
NC_035093.1	71458520	.	C	G	.	.	MAF_INRAE=32.278;MAF_USDA=38.235
NC_035093.1	71458533	.	G	A	.	.	MAF_INRAE=32.278;MAF_USDA=39.412
NC_035093.1	71458541	.	A	G	.	.	MAF_INRAE=33.544;MAF_USDA=40.0
NC_035093.1	71458611	.	A	C	.	.	MAF_INRAE=19.62;MAF_USDA=4.098
NC_035093.1	71458615	.	G	A	.	.	MAF_INRAE=28.333;MAF_USDA=47.059
NC_035093.1	71458645	.	A	G	.	.	MAF_USDA=2.459
NC_035093.1	71458727	.	G	A	.	.	MAF_USDA=1.639
NC_035093.1	71458729	.	T	G	.	.	MAF_USDA=1.639
NC_035093.1	71458737	.	G	A	.	.	MAF_USDA=1.639
NC_035093.1	71458744	.	C	T	.	.	MAF_INRAE=38.608;MAF_USDA=21.176
NC_035093.1	71458755	.	T	C	.	.	MAF_USDA=1.639
NC_035093.1	71458766	.	A	C	.	.	MAF_USDA=1.667
NC_035093.1	71458767	.	T	C	.	.	MAF_USDA=2.5
NC_035093.1	71458770	.	C	T	.	.	MAF_USDA=1.667
NC_035093.1	71458771	.	G	A	.	.	MAF_USDA=1.667
NC_035093.1	71458775	.	C	T	.	.	MAF_USDA=1.667
NC_035093.1	71458777	.	T	A	.	.	MAF_USDA=2.5
NC_035093.1	71458778	.	C	A	.	.	MAF_USDA=1.667
NC_035093.1	71458789	.	G	A	.	.	MAF_USDA=2.083
NC_035093.1	71458790	.	A	T	.	.	MAF_USDA=2.083
NC_035093.1	71458791	.	C	A	.	.	MAF_USDA=2.083
NC_035093.1	71458795	.	A	T	.	.	MAF_INRAE=24.167;MAF_USDA=1.667
NC_035093.1	71458799	.	G	T	.	.	MAF_USDA=2.083
NC_035093.1	71458801	.	C	A	.	.	MAF_INRAE=20.0;MAF_USDA=2.083
NC_035093.1	71458805	.	T	A	.	.	MAF_INRAE=3.165;MAF_USDA=4.762
NC_035093.1	71458811	.	G	A	.	.	MAF_USDA=2.5
NC_035093.1	71458820	.	C	A	.	.	MAF_INRAE=13.924
NC_035093.1	71458832	.	T	C	.	.	MAF_USDA=3.529
NC_035093.1	71458850	.	T	C	.	.	MAF_INRAE=17.089;MAF_USDA=29.762
NC_035093.1	71458854	.	T	A	.	.	MAF_USDA=3.571
NC_035093.1	71458855	.	A	C	.	.	MAF_INRAE=8.228;MAF_USDA=14.583
NC_035093.1	71458861	.	T	G	.	.	MAF_INRAE=5.0
NC_035093.1	71458870	.	A	G	.	.	MAF_INRAE=5.263
NC_035093.1	71458875	.	C	A	.	.	MAF_INRAE=13.924;MAF_USDA=20.588
NC_035093.1	71458879	.	C	T	.	.	MAF_INRAE=5.0;MAF_USDA=29.412
NC_035093.1	71458893	.	C	A	.	.	MAF_INRAE=5.0;MAF_USDA=22.353
NC_035093.1	71458894	.	T	C	.	.	MAF_INRAE=5.0;MAF_USDA=22.353
NC_035093.1	71458896	.	C	T	.	.	MAF_USDA=3.279
NC_035093.1	71458902	.	C	T	.	.	MAF_USDA=4.167
NC_035093.1	71458938	.	G	A	.	.	MAF_INRAE=2.5;MAF_USDA=12.941
NC_035093.1	71458939	.	G	A	.	.	MAF_INRAE=2.5;MAF_USDA=12.941
NC_035093.1	71458940	.	G	T	.	.	MAF_INRAE=2.5;MAF_USDA=1.639
NC_035093.1	71458941	.	C	A	.	.	MAF_USDA=4.098
NC_035093.1	71458948	.	A	C	.	.	MAF_INRAE=37.342;MAF_USDA=12.5
NC_035093.1	71458952	.	G	A	.	.	MAF_INRAE=8.333;MAF_USDA=39.583
NC_035093.1	71458963	.	C	T	.	.	MAF_INRAE=17.722;MAF_USDA=41.667
NC_035093.1	71458964	.	T	G	.	.	MAF_USDA=2.083
NC_035093.1	71458972	.	C	T	.	.	MAF_INRAE=21.053;MAF_USDA=14.583
NC_035093.1	71458992	.	T	A	.	.	MAF_USDA=2.459
NC_035093.1	71458998	.	C	T	.	.	MAF_INRAE=24.167;MAF_USDA=1.639
NC_035093.1	71459025	.	C	T	.	.	MAF_USDA=1.639
NC_035093.1	71459090	.	A	G	.	.	MAF_INRAE=24.051;MAF_USDA=33.333
NC_035093.1	71459099	.	T	G	.	.	MAF_USDA=18.75
NC_035093.1	71459105	.	C	A	.	.	MAF_USDA=4.098
NC_035093.1	71459122	.	T	A	.	.	MAF_INRAE=33.333
NC_035093.1	71459175	.	A	G	.	.	MAF_INRAE=5.263
NC_035093.1	71459187	.	G	A	.	.	MAF_INRAE=30.833;MAF_USDA=10.0
NC_035093.1	71459199	.	T	C	.	.	MAF_INRAE=26.582;MAF_USDA=37.647
NC_035093.1	71459200	.	A	C	.	.	MAF_USDA=2.459
NC_035093.1	71459230	.	T	C	.	.	MAF_USDA=4.706
NC_035093.1	71459238	.	A	G	.	.	MAF_INRAE=26.582
NC_035093.1	71459240	.	A	T	.	.	MAF_INRAE=13.333
NC_035093.1	71459318	.	G	A	.	.	MAF_INRAE=15.789;MAF_USDA=2.353
NC_035093.1	71459324	.	C	T	.	.	MAF_INRAE=26.582;MAF_USDA=35.882
NC_035093.1	71459338	.	C	T	.	.	MAF_USDA=1.639
NC_035093.1	71459413	.	T	C	.	.	MAF_INRAE=31.579;MAF_USDA=36.471
NC_035093.1	71459415	.	A	T	.	.	MAF_USDA=4.098
NC_035093.1	71460735	.	C	T	.	.	MAF_USDA=40.361
NC_035093.1	71460750	.	C	A	.	.	MAF_USDA=38.554
NC_035093.1	71460761	.	T	A	.	.	MAF_USDA=39.759
NC_035093.1	71460804	.	A	G	.	.	MAF_INRAE=47.368;MAF_USDA=45.833
NC_035093.1	71460816	.	G	C	.	.	MAF_USDA=47.619
NC_035093.1	71460843	.	G	A	.	.	MAF_USDA=19.643
NC_035093.1	71460852	.	A	G	.	.	MAF_USDA=27.647
NC_035093.1	71460861	.	T	A	.	.	MAF_USDA=1.639
NC_035093.1	71460865	.	A	G	.	.	MAF_USDA=1.639
NC_035093.1	71460894	.	T	G	.	.	MAF_USDA=11.475
NC_035093.1	71460899	.	G	A	.	.	MAF_USDA=1.639
NC_035093.1	71460907	.	C	T	.	.	MAF_USDA=1.639
NC_035093.1	71460916	.	G	A	.	.	MAF_USDA=47.059
NC_035093.1	71460929	.	C	A	.	.	MAF_USDA=4.118
NC_035093.1	71460931	.	G	A	.	.	MAF_USDA=4.098
NC_035093.1	71460935	.	C	T	.	.	MAF_USDA=3.279
NC_035093.1	71461004	.	G	A	.	.	MAF_USDA=5.738
NC_035093.1	71461013	.	C	A	.	.	MAF_INRAE=2.532
NC_035093.1	71461023	.	A	T	.	.	MAF_USDA=3.279
NC_035093.1	71461053	.	A	G	.	.	MAF_INRAE=49.367;MAF_USDA=30.952
NC_035093.1	71461064	.	G	A	.	.	MAF_INRAE=3.797;MAF_USDA=4.762
NC_035093.1	71461075	.	T	G	.	.	MAF_INRAE=47.468;MAF_USDA=17.647
NC_035093.1	71461090	.	A	T	.	.	MAF_INRAE=30.833;MAF_USDA=3.279
NC_035093.1	71461097	.	T	G	.	.	MAF_INRAE=29.747;MAF_USDA=24.706
NC_035093.1	71461102	.	G	T	.	.	MAF_USDA=2.459
NC_035093.1	71461106	.	C	G	.	.	MAF_USDA=15.882
NC_035093.1	71461115	.	G	C	.	.	MAF_INRAE=29.747;MAF_USDA=44.706
NC_035093.1	71461122	.	A	T	.	.	MAF_INRAE=3.797;MAF_USDA=3.529
NC_035093.1	71461129	.	C	T	.	.	MAF_USDA=1.639
NC_035093.1	71461198	.	G	C	.	.	MAF_USDA=4.118
NC_035093.1	71461209	.	C	A	.	.	MAF_USDA=5.738
NC_035093.1	71461214	.	G	T	.	.	MAF_USDA=1.639
NC_035093.1	71461219	.	G	T	.	.	MAF_USDA=1.639
NC_035093.1	71461413	.	C	A	.	.	MAF_INRAE=22.785;MAF_USDA=41.176
NC_035093.1	71461426	.	G	A	.	.	MAF_INRAE=30.833;MAF_USDA=4.918
NC_035093.1	71461432	.	G	A	.	.	MAF_USDA=4.098
NC_035093.1	71461439	.	T	C	.	.	MAF_INRAE=2.532
NC_035093.1	71461476	.	T	A	.	.	MAF_USDA=1.639
NC_035093.1	71461477	.	T	G	.	.	MAF_INRAE=30.38;MAF_USDA=48.824
NC_035093.1	71461516	.	T	G	.	.	MAF_USDA=2.941
NC_035093.1	71461567	.	C	A	.	.	MAF_USDA=4.167
NC_035093.1	71461576	.	C	A	.	.	MAF_USDA=2.459
NC_035093.1	71461578	.	T	C	.	.	MAF_INRAE=26.316;MAF_USDA=21.765
NC_035093.1	71461604	.	T	C	.	.	MAF_USDA=7.059
NC_035093.1	71461637	.	C	T	.	.	MAF_USDA=10.87
NC_035093.1	71461695	.	G	A	.	.	MAF_USDA=43.75
NC_035093.1	71461717	.	T	C	.	.	MAF_USDA=34.706
NC_035093.1	71461791	.	C	G	.	.	MAF_USDA=1.639
NC_035093.1	71461807	.	A	G,*	.	.	MAF_INRAE=5.263
NC_035093.1	71461809	.	C	T	.	.	MAF_USDA=4.098
NC_035093.1	71461858	.	C	T	.	.	MAF_USDA=18.235
NC_035093.1	71461867	.	T	C	.	.	MAF_INRAE=32.5;MAF_USDA=3.279
NC_035093.1	71461873	.	C	A	.	.	MAF_USDA=17.059
NC_035093.1	71461875	.	C	G	.	.	MAF_USDA=7.059
NC_035093.1	71461902	.	T	G	.	.	MAF_USDA=5.294
NC_035093.1	71461932	.	G	T,A	.	.	MAF_INRAE=1.667;MAF_USDA=4.167
NC_035093.1	71461999	.	C	A	.	.	MAF_USDA=4.118
NC_035093.1	71462034	.	A	C	.	.	MAF_INRAE=30.38;MAF_USDA=21.176
NC_035093.1	71462045	.	C	A	.	.	MAF_INRAE=15.789;MAF_USDA=1.765
NC_035093.1	71462061	.	C	A	.	.	MAF_USDA=2.459
NC_035093.1	71462083	.	C	T	.	.	MAF_INRAE=13.333;MAF_USDA=25.0
NC_035093.1	71462084	.	C	T	.	.	MAF_USDA=6.25
NC_035093.1	71462141	.	G	T	.	.	MAF_USDA=4.706
NC_035093.1	71462225	.	C	T	.	.	MAF_INRAE=30.833;MAF_USDA=7.647
NC_035093.1	71462255	.	A	T	.	.	MAF_USDA=9.836
NC_035093.1	71462285	.	A	T	.	.	MAF_INRAE=21.053;MAF_USDA=14.583
NC_035093.1	71462312	.	G	A	.	.	MAF_INRAE=10.833
NC_035093.1	71462316	.	G	T	.	.	MAF_INRAE=32.278;MAF_USDA=23.529
NC_035093.1	71462318	.	A	T	.	.	MAF_INRAE=14.167;MAF_USDA=23.529
NC_035093.1	71462354	.	A	G	.	.	MAF_INRAE=5.263;MAF_USDA=4.118
NC_035093.1	71462365	.	C	A	.	.	MAF_INRAE=3.797;MAF_USDA=4.706
NC_035093.1	71462388	.	T	C	.	.	MAF_USDA=1.639
NC_035093.1	71462476	.	T	A	.	.	MAF_INRAE=21.053;MAF_USDA=17.213
NC_035093.1	71462501	.	G	A	.	.	MAF_USDA=8.333
NC_035093.1	71462502	.	G	A	.	.	MAF_USDA=8.333
NC_035093.1	71462519	.	A	C	.	.	MAF_USDA=9.836
NC_035093.1	71462548	.	C	A	.	.	MAF_INRAE=6.667;MAF_USDA=6.557
NC_035093.1	71462556	.	T	G	.	.	MAF_INRAE=15.789;MAF_USDA=8.235
NC_035093.1	71462573	.	T	C	.	.	MAF_INRAE=15.789;MAF_USDA=6.25
NC_035093.1	71462575	.	T	A	.	.	MAF_USDA=6.471
NC_035093.1	71462593	.	T	G	.	.	MAF_USDA=3.529
NC_035093.1	71462631	.	T	C	.	.	MAF_INRAE=5.263;MAF_USDA=2.941
NC_035093.1	71462698	.	A	C	.	.	MAF_INRAE=3.797;MAF_USDA=19.412
NC_035093.1	71462762	.	G	A	.	.	MAF_INRAE=17.5;MAF_USDA=12.5
NC_035093.1	71462786	.	A	C	.	.	MAF_INRAE=43.333
NC_035093.1	71462788	.	T	A	.	.	MAF_INRAE=16.667
NC_035093.1	71462791	.	G	A	.	.	MAF_USDA=6.25
NC_035093.1	71462811	.	C	T	.	.	MAF_INRAE=6.329;MAF_USDA=3.529
NC_035093.1	71462822	.	C	G	.	.	MAF_INRAE=44.304;MAF_USDA=15.882
NC_035093.1	71462861	.	A	C	.	.	MAF_USDA=1.639
NC_035093.1	71462874	.	C	T	.	.	MAF_USDA=1.639
NC_035093.1	71462876	.	A	G	.	.	MAF_INRAE=16.667;MAF_USDA=5.294
NC_035093.1	71462893	.	G	T	.	.	MAF_INRAE=44.304;MAF_USDA=41.765
NC_035093.1	71462897	.	T	G	.	.	MAF_INRAE=33.333;MAF_USDA=41.765
NC_035093.1	71462903	.	G	T	.	.	MAF_INRAE=26.316;MAF_USDA=49.412
NC_035093.1	71462907	.	T	C	.	.	MAF_INRAE=44.167;MAF_USDA=14.118
NC_035093.1	71462920	.	A	G	.	.	MAF_INRAE=11.392;MAF_USDA=20.122
NC_035093.1	71462943	.	C	A	.	.	MAF_INRAE=43.671;MAF_USDA=31.765
NC_035093.1	71462966	.	T	C	.	.	MAF_INRAE=43.038;MAF_USDA=32.353
NC_035093.1	71462973	.	T	A	.	.	MAF_INRAE=46.203;MAF_USDA=15.882
NC_035093.1	71462988	.	G	A	.	.	MAF_INRAE=6.329;MAF_USDA=15.882
NC_035093.1	71462990	.	T	C	.	.	MAF_USDA=6.25
NC_035093.1	71463002	.	C	G	.	.	MAF_INRAE=21.053;MAF_USDA=32.353
NC_035093.1	71463042	.	A	G	.	.	MAF_INRAE=36.842;MAF_USDA=45.882
NC_035093.1	71463076	.	A	C	.	.	MAF_INRAE=10.526;MAF_USDA=16.667
NC_035093.1	71463095	.	C	T	.	.	MAF_INRAE=36.842
NC_035093.1	71463105	.	A	C	.	.	MAF_INRAE=31.579;MAF_USDA=37.647
NC_035093.1	71463112	.	T	G	.	.	MAF_USDA=9.412
NC_035093.1	71463139	.	C	T	.	.	MAF_USDA=4.118
NC_035093.1	71463185	.	C	A	.	.	MAF_USDA=1.639
NC_035093.1	71463190	.	T	G	.	.	MAF_INRAE=39.241;MAF_USDA=42.353
NC_035093.1	71463250	.	T	A	.	.	MAF_USDA=1.639
NC_035093.1	71463310	.	A	G	.	.	MAF_INRAE=21.053;MAF_USDA=37.059
NC_035093.1	71463338	.	C	T	.	.	MAF_INRAE=1.667;MAF_USDA=4.098
NC_035093.1	71463339	.	A	G	.	.	MAF_INRAE=37.975;MAF_USDA=41.176
NC_035093.1	71463353	.	A	G	.	.	MAF_INRAE=39.241;MAF_USDA=40.588
NC_035093.1	71463354	.	A	C	.	.	MAF_INRAE=30.0;MAF_USDA=40.588
NC_035093.1	71463359	.	A	T	.	.	MAF_INRAE=5.263;MAF_USDA=2.353
NC_035093.1	71463387	.	A	G	.	.	MAF_INRAE=5.263;MAF_USDA=2.353
NC_035093.1	71463420	.	T	A	.	.	MAF_INRAE=21.053;MAF_USDA=14.583
NC_035093.1	71463426	.	T	C	.	.	MAF_USDA=2.459
NC_035093.1	71463461	.	G	T	.	.	MAF_USDA=1.639
NC_035093.1	71463466	.	T	A	.	.	MAF_USDA=18.75
NC_035093.1	71463584	.	C	T	.	.	MAF_USDA=1.639
NC_035093.1	71463634	.	A	C	.	.	MAF_INRAE=3.797;MAF_USDA=8.333
NC_035093.1	71463694	.	C	T	.	.	MAF_USDA=1.639
NC_035093.1	71463702	.	TTATATAG	TTATATAT	.	.	MAF_USDA=29.167
NC_035093.1	71463709	.	G	T	.	.	MAF_INRAE=46.203;MAF_USDA=39.344
NC_035093.1	71463724	.	C	A	.	.	MAF_USDA=2.459
NC_035093.1	71463817	.	T	A	.	.	MAF_USDA=2.459
NC_035093.1	71463896	.	A	T	.	.	MAF_USDA=1.639
NC_035093.1	71463897	.	T	G	.	.	MAF_USDA=1.639
NC_035093.1	71465054	.	G	A	.	.	MAF_USDA=1.639
NC_035093.1	71465091	.	C	T	.	.	MAF_INRAE=6.667
NC_035093.1	71465151	.	A	T	.	.	MAF_USDA=2.083
NC_035093.1	71465158	.	A	T	.	.	MAF_USDA=6.25
NC_035093.1	71465159	.	A	C	.	.	MAF_USDA=10.417
NC_035093.1	71465164	.	A	C	.	.	MAF_INRAE=5.833
NC_035093.1	71465170	.	T	A	.	.	MAF_USDA=6.25
NC_035093.1	71465171	.	T	C	.	.	MAF_USDA=6.25
NC_035093.1	71465177	.	C	G	.	.	MAF_USDA=1.639
NC_035093.1	71465180	.	A	C	.	.	MAF_USDA=11.765
NC_035093.1	71465319	.	A	G	.	.	MAF_USDA=6.25
NC_035093.1	71465535	.	C	T	.	.	MAF_INRAE=26.316;MAF_USDA=36.471
NC_035093.1	71465651	.	C	A	.	.	MAF_INRAE=18.987;MAF_USDA=35.294
NC_035093.1	71465815	.	C	T	.	.	MAF_USDA=2.459
NC_035093.1	71465828	.	C	A	.	.	MAF_INRAE=22.785;MAF_USDA=25.294
NC_035093.1	71465855	.	G	A	.	.	MAF_USDA=8.197
NC_035093.1	71466118	.	A	T	.	.	MAF_USDA=1.639
NC_035093.1	71466127	.	C	T	.	.	MAF_USDA=8.197
NC_035093.1	71466154	.	G	T	.	.	MAF_INRAE=5.833
NC_035093.1	71466169	.	G	T	.	.	MAF_USDA=1.639
NC_035093.1	71466190	.	A	G	.	.	MAF_INRAE=30.38;MAF_USDA=49.412
NC_035093.1	71466193	.	A	G	.	.	MAF_INRAE=35.0;MAF_USDA=14.118
NC_035093.1	71466217	.	T	C	.	.	MAF_INRAE=22.785;MAF_USDA=30.0
NC_035093.1	71466229	.	G	A	.	.	MAF_INRAE=44.304;MAF_USDA=15.882
NC_035093.1	71466322	.	T	C	.	.	MAF_INRAE=30.38;MAF_USDA=47.647
NC_035093.1	71466389	.	A	C	.	.	MAF_USDA=1.667
NC_035093.1	71466391	.	C	T	.	.	MAF_USDA=13.333
NC_035093.1	71466419	.	A	C	.	.	MAF_USDA=1.667
NC_035093.1	71466439	.	C	T	.	.	MAF_INRAE=44.937;MAF_USDA=15.476
NC_035093.1	71466442	.	G	A	.	.	MAF_USDA=4.167
NC_035093.1	71466464	.	G	A	.	.	MAF_INRAE=13.924;MAF_USDA=19.048
NC_035093.1	71466487	.	G	A	.	.	MAF_INRAE=8.228;MAF_USDA=14.118
NC_035093.1	71466511	.	G	T	.	.	MAF_INRAE=44.304;MAF_USDA=8.333
NC_035093.1	71466538	.	T	A	.	.	MAF_INRAE=44.304;MAF_USDA=17.059
NC_035093.1	71466547	.	G	A	.	.	MAF_INRAE=44.304;MAF_USDA=17.647
NC_035093.1	71466593	.	G	A	.	.	MAF_USDA=1.639
NC_035093.1	71466607	.	G	A	.	.	MAF_USDA=1.639
NC_035093.1	71466685	.	G	A	.	.	MAF_INRAE=44.304;MAF_USDA=17.059
NC_035093.1	71466877	.	G	A	.	.	MAF_INRAE=15.833;MAF_USDA=5.882
NC_035093.1	71467063	.	G	C	.	.	MAF_USDA=1.639
NC_035093.1	71467177	.	C	T	.	.	MAF_USDA=1.639
NC_035093.1	71467354	.	T	G	.	.	MAF_USDA=1.639
NC_035093.1	71467357	.	A	T	.	.	MAF_USDA=1.639
NC_035093.1	71467375	.	A	G	.	.	MAF_INRAE=50.0;MAF_USDA=12.941
NC_035093.1	71467512	.	C	T	.	.	MAF_INRAE=5.263;MAF_USDA=2.083
NC_035093.1	71467666	.	C	T	.	.	MAF_INRAE=6.667;MAF_USDA=3.279
NC_035093.1	71467668	.	C	T	.	.	MAF_INRAE=6.667
NC_035093.1	71467705	.	C	T	.	.	MAF_USDA=1.639
NC_035093.1	71467722	.	T	G	.	.	MAF_USDA=3.279
NC_035093.1	71467816	.	G	A	.	.	MAF_INRAE=26.316;MAF_USDA=5.882
NC_035093.1	71468089	.	G	A	.	.	MAF_USDA=3.279
NC_035093.1	71468122	.	A	G	.	.	MAF_USDA=1.639
NC_035093.1	71468165	.	T	A	.	.	MAF_USDA=1.639
NC_035093.1	71468209	.	G	T	.	.	MAF_USDA=10.417
NC_035093.1	71468265	.	T	G	.	.	MAF_USDA=10.656
NC_035093.1	71468274	.	A	T	.	.	MAF_INRAE=6.667;MAF_USDA=2.459
NC_035093.1	71468294	.	A	G	.	.	MAF_INRAE=47.468;MAF_USDA=44.262
NC_035093.1	71468302	.	C	A	.	.	MAF_INRAE=47.468;MAF_USDA=43.75
NC_035093.1	71468308	.	C	T	.	.	MAF_USDA=1.639
NC_035093.1	71468320	.	G	T	.	.	MAF_INRAE=13.924;MAF_USDA=34.118
NC_035093.1	71468330	.	C	G	.	.	MAF_INRAE=18.987;MAF_USDA=33.529
NC_035093.1	71468369	.	A	G	.	.	MAF_USDA=4.098
NC_035093.1	71468391	.	C	T	.	.	MAF_INRAE=21.053;MAF_USDA=14.583
NC_035093.1	71468446	.	C	T	.	.	MAF_INRAE=27.215;MAF_USDA=43.75
NC_035093.1	71468496	.	T	C	.	.	MAF_USDA=2.353
NC_035093.1	71468540	.	T	G	.	.	MAF_INRAE=18.333;MAF_USDA=8.333
NC_035093.1	71468626	.	G	A	.	.	MAF_INRAE=5.263;MAF_USDA=8.824
NC_035093.1	71468661	.	A	G	.	.	MAF_USDA=1.639
NC_035093.1	71468709	.	A	T	.	.	MAF_INRAE=17.722;MAF_USDA=2.353
NC_035093.1	71468727	.	C	A	.	.	MAF_INRAE=17.5;MAF_USDA=27.647
NC_035093.1	71468765	.	C	A	.	.	MAF_INRAE=30.0;MAF_USDA=15.294
NC_035093.1	71468769	.	C	A	.	.	MAF_INRAE=5.0
NC_035093.1	71468778	.	T	G	.	.	MAF_INRAE=35.833
NC_035093.1	71468784	.	T	A	.	.	MAF_INRAE=15.823;MAF_USDA=35.294
NC_035093.1	71468791	.	G	A	.	.	MAF_INRAE=48.734;MAF_USDA=49.412
NC_035093.1	71468848	.	G	A	.	.	MAF_USDA=25.0
NC_035093.1	71468865	.	C	A	.	.	MAF_USDA=3.279
NC_035093.1	71468872	.	T	A	.	.	MAF_INRAE=48.101;MAF_USDA=18.75
NC_035093.1	71468876	.	T	A	.	.	MAF_USDA=7.647
NC_035093.1	71468877	.	G	T	.	.	MAF_USDA=22.917
NC_035093.1	71468878	.	T	G	.	.	MAF_USDA=8.333
NC_035093.1	71468902	.	A	T	.	.	MAF_USDA=47.647
NC_035093.1	71468924	.	G	A	.	.	MAF_USDA=36.471
NC_035093.1	71468959	.	TA	TC	.	.	MAF_USDA=15.909
NC_035093.1	71468960	.	A	C	.	.	MAF_USDA=38.983
NC_035093.1	71469019	.	T	A	.	.	MAF_USDA=5.932
NC_035093.1	71469037	.	C	T	.	.	MAF_USDA=1.695
NC_035093.1	71469054	.	G	A	.	.	MAF_USDA=15.254
NC_035093.1	71469059	.	T	A	.	.	MAF_USDA=40.678
NC_035093.1	71469064	.	C	T	.	.	MAF_USDA=11.864
NC_035093.1	71469095	.	T	C	.	.	MAF_USDA=1.695
NC_035093.1	71469107	.	T	G	.	.	MAF_USDA=48.305
NC_035093.1	71469117	.	T	C	.	.	MAF_USDA=49.153
NC_035093.1	71469137	.	G	A	.	.	MAF_USDA=50.0
NC_035093.1	71469152	.	T	C	.	.	MAF_USDA=37.288
NC_035093.1	71469185	.	G	C	.	.	MAF_USDA=1.695
NC_035093.1	71469213	.	T	A	.	.	MAF_USDA=32.203
NC_035093.1	71469214	.	G	T	.	.	MAF_USDA=5.085
NC_035093.1	71469248	.	G	T	.	.	MAF_USDA=15.254
NC_035093.1	71469300	.	A	G	.	.	MAF_USDA=5.932
NC_035093.1	71469318	.	G	A	.	.	MAF_USDA=44.068
NC_035093.1	71469349	.	A	T	.	.	MAF_USDA=24.576
NC_035093.1	71469352	.	C	A	.	.	MAF_USDA=1.695
NC_035093.1	71469385	.	T	C	.	.	MAF_USDA=26.271
NC_035093.1	71469431	.	A	G	.	.	MAF_USDA=4.167
NC_035093.1	71469445	.	A	C	.	.	MAF_USDA=13.333
NC_035093.1	71469478	.	T	A	.	.	MAF_USDA=1.667
NC_035093.1	71469506	.	G	A	.	.	MAF_USDA=2.5
NC_035093.1	71469507	.	C	A	.	.	MAF_USDA=2.5
NC_035093.1	71469515	.	C	T	.	.	MAF_USDA=1.667
NC_035093.1	71469582	.	T	A	.	.	MAF_USDA=1.724
NC_035093.1	71469628	.	G	C	.	.	MAF_USDA=1.639
NC_035093.1	71469629	.	A	G	.	.	MAF_USDA=19.672
NC_035093.1	71469647	.	G	T	.	.	MAF_USDA=12.295
NC_035093.1	71469649	.	C	T	.	.	MAF_USDA=1.639
NC_035093.1	71469658	.	G	A	.	.	MAF_USDA=2.459
NC_035093.1	71469664	.	G	T	.	.	MAF_USDA=1.639
NC_035093.1	71469667	.	T	C	.	.	MAF_USDA=1.639
NC_035093.1	71469669	.	A	G	.	.	MAF_USDA=27.049
NC_035093.1	71469675	.	C	G	.	.	MAF_USDA=15.574
NC_035093.1	71469680	.	C	G	.	.	MAF_USDA=49.18
NC_035093.1	71470615	.	T	A	.	.	MAF_INRAE=1.667
NC_035093.1	71470626	.	T	A	.	.	MAF_INRAE=1.667
NC_035093.1	71471346	.	A	T	.	.	MAF_USDA=47.727
NC_035093.1	71471386	.	A	C	.	.	MAF_USDA=5.932
NC_035093.1	71471404	.	A	C	.	.	MAF_USDA=12.5
NC_035093.1	71471413	.	G	A	.	.	MAF_USDA=1.667
NC_035093.1	71471418	.	A	G	.	.	MAF_USDA=33.333
NC_035093.1	71471441	.	T	G	.	.	MAF_USDA=29.412
NC_035093.1	71471446	.	T	C	.	.	MAF_USDA=30.0
NC_035093.1	71471453	.	T	C	.	.	MAF_USDA=2.459
NC_035093.1	71471489	.	T	A	.	.	MAF_USDA=27.647
NC_035093.1	71471566	.	C	T	.	.	MAF_USDA=17.5
NC_035093.1	71471570	.	A	C	.	.	MAF_USDA=6.25
NC_035093.1	71474226	.	T	A	.	.	MAF_INRAE=19.62
NC_035093.1	71474228	.	G	A	.	.	MAF_USDA=1.639
NC_035093.1	71474238	.	C	T	.	.	MAF_USDA=3.279
NC_035093.1	71474246	.	C	T	.	.	MAF_USDA=2.941
NC_035093.1	71474460	.	G	A	.	.	MAF_INRAE=22.785;MAF_USDA=8.824
NC_035093.1	71474475	.	C	T	.	.	MAF_INRAE=23.418;MAF_USDA=6.25
NC_035093.1	71474504	.	G	A	.	.	MAF_INRAE=25.0
NC_035093.1	71474510	.	G	T	.	.	MAF_INRAE=21.053
NC_035093.1	71474527	.	G	A	.	.	MAF_USDA=2.459
NC_035093.1	71474534	.	C	A	.	.	MAF_INRAE=6.329;MAF_USDA=13.529
NC_035093.1	71474574	.	A	C	.	.	MAF_INRAE=18.987;MAF_USDA=23.81
NC_035093.1	71474582	.	C	A	.	.	MAF_INRAE=35.443;MAF_USDA=49.405
NC_035093.1	71474619	.	T	C	.	.	MAF_USDA=2.41
NC_035093.1	71474713	.	A	T	.	.	MAF_INRAE=13.333
NC_035093.1	71474763	.	C	A	.	.	MAF_INRAE=7.895;MAF_USDA=6.25
NC_035093.1	71474764	.	C	A	.	.	MAF_USDA=4.819
NC_035093.1	71474774	.	C	G	.	.	MAF_INRAE=19.62;MAF_USDA=21.687
NC_035093.1	71474801	.	C	G	.	.	MAF_USDA=2.5
NC_035093.1	71474803	.	A	G	.	.	MAF_USDA=2.5
NC_035093.1	71474807	.	C	A	.	.	MAF_USDA=2.5
NC_035093.1	71474814	.	G	A	.	.	MAF_USDA=2.5
NC_035093.1	71474822	.	T	A	.	.	MAF_USDA=2.5
NC_035093.1	71474836	.	T	C	.	.	MAF_USDA=1.667
NC_035093.1	71474838	.	C	A	.	.	MAF_INRAE=25.0
NC_035093.1	71474842	.	A	T	.	.	MAF_INRAE=23.418;MAF_USDA=35.417
NC_035093.1	71474845	.	C	T	.	.	MAF_USDA=2.5
NC_035093.1	71474858	.	C	T	.	.	MAF_INRAE=22.5;MAF_USDA=14.286
NC_035093.1	71474869	.	A	T	.	.	MAF_INRAE=31.579;MAF_USDA=15.476
NC_035093.1	71474889	.	A	G	.	.	MAF_INRAE=47.368;MAF_USDA=29.762
NC_035093.1	71474955	.	C	T	.	.	MAF_INRAE=42.105;MAF_USDA=38.095
NC_035093.1	71474961	.	A	T	.	.	MAF_INRAE=36.842;MAF_USDA=11.31
NC_035093.1	71474970	.	C	T	.	.	MAF_USDA=4.762
NC_035093.1	71474971	.	A	T	.	.	MAF_USDA=4.762
NC_035093.1	71474972	.	C	T	.	.	MAF_USDA=13.333
NC_035093.1	71474993	.	G	A	.	.	MAF_USDA=2.941
NC_035093.1	71475012	.	A	G	.	.	MAF_USDA=7.759
NC_035093.1	71475059	.	C	T	.	.	MAF_USDA=2.083
NC_035093.1	71475060	.	G	A	.	.	MAF_INRAE=10.526;MAF_USDA=37.5
NC_035093.1	71475090	.	C	T	.	.	MAF_INRAE=10.526;MAF_USDA=14.583
NC_035093.1	71475107	.	G	A	.	.	MAF_USDA=7.759
NC_035093.1	71475115	.	G	T	.	.	MAF_INRAE=42.105
NC_035093.1	71475119	.	T	G	.	.	MAF_USDA=1.724
NC_035093.1	71475129	.	C	A	.	.	MAF_INRAE=42.105;MAF_USDA=22.561
NC_035093.1	71475138	.	C	T	.	.	MAF_USDA=31.25
NC_035093.1	71475140	.	A	G	.	.	MAF_INRAE=47.368;MAF_USDA=50.0
NC_035093.1	71475143	.	T	A	.	.	MAF_USDA=45.833
NC_035093.1	71475216	.	C	T	.	.	MAF_INRAE=15.789;MAF_USDA=14.583
NC_035093.1	71475414	.	G	C	.	.	MAF_USDA=6.25
NC_035093.1	71475445	.	G	A	.	.	MAF_USDA=8.333
NC_035093.1	71475455	.	G	A	.	.	MAF_USDA=17.391
NC_035093.1	71475593	.	G	T	.	.	MAF_USDA=45.833
NC_035093.1	71475701	.	A	G	.	.	MAF_USDA=20.833
NC_035093.1	71475725	.	T	A	.	.	MAF_USDA=6.25
NC_035093.1	71476448	.	C	T	.	.	MAF_USDA=5.932
NC_035093.1	71476450	.	T	G	.	.	MAF_INRAE=5.263;MAF_USDA=4.167
NC_035093.1	71476454	.	A	T	.	.	MAF_USDA=4.167
NC_035093.1	71476479	.	A	G	.	.	MAF_INRAE=10.526;MAF_USDA=37.5
NC_035093.1	71476557	.	C	T	.	.	MAF_USDA=2.542
NC_035093.1	71476581	.	C	T	.	.	MAF_USDA=2.5
NC_035093.1	71476593	.	C	G	.	.	MAF_USDA=9.036
NC_035093.1	71476613	.	C	T	.	.	MAF_USDA=4.167
NC_035093.1	71476642	.	C	T	.	.	MAF_USDA=6.25
NC_035093.1	71476676	.	C	G	.	.	MAF_USDA=6.25
NC_035093.1	71476687	.	A	C	.	.	MAF_USDA=4.167
NC_035093.1	71477142	.	T	C	.	.	MAF_USDA=9.036
NC_035093.1	71477210	.	G	A	.	.	MAF_USDA=16.265
NC_035093.1	71477232	.	C	T	.	.	MAF_USDA=3.279
NC_035093.1	71477234	.	G	A	.	.	MAF_USDA=2.459
NC_035093.1	71477255	.	G	T	.	.	MAF_USDA=1.639
NC_035093.1	71477322	.	C	T	.	.	MAF_INRAE=21.053;MAF_USDA=14.583
NC_035093.1	71477356	.	A	G	.	.	MAF_INRAE=10.526;MAF_USDA=24.706
NC_035093.1	71477359	.	C	G	.	.	MAF_USDA=4.098
NC_035093.1	71477360	.	T	G	.	.	MAF_USDA=4.098
NC_035093.1	71477362	.	A	C	.	.	MAF_INRAE=10.526;MAF_USDA=22.353
NC_035093.1	71477367	.	C	A	.	.	MAF_INRAE=26.316;MAF_USDA=35.882
NC_035093.1	71477430	.	G	C	.	.	MAF_USDA=15.294
NC_035093.1	71477529	.	C	T	.	.	MAF_USDA=2.459
NC_035093.1	71477534	.	C	T	.	.	MAF_USDA=8.824
NC_035093.1	71477549	.	G	T	.	.	MAF_USDA=2.941
NC_035093.1	71477585	.	C	T	.	.	MAF_INRAE=18.987;MAF_USDA=22.941
NC_035093.1	71477628	.	A	G	.	.	MAF_INRAE=30.0;MAF_USDA=5.882
NC_035093.1	71477631	.	A	C	.	.	MAF_INRAE=43.671;MAF_USDA=36.471
NC_035093.1	71477668	.	C	T	.	.	MAF_INRAE=5.063;MAF_USDA=17.059
NC_035093.1	71477735	.	G	A	.	.	MAF_INRAE=10.526;MAF_USDA=8.333
NC_035093.1	71477807	.	C	T	.	.	MAF_INRAE=50.0;MAF_USDA=31.548
NC_035093.1	71477818	.	T	C	.	.	MAF_INRAE=50.0;MAF_USDA=32.143
NC_035093.1	71477914	.	T	G	.	.	MAF_USDA=15.882
NC_035093.1	71478017	.	A	C	.	.	MAF_USDA=1.639
NC_035093.1	71478019	.	C	T	.	.	MAF_INRAE=16.456;MAF_USDA=15.882
NC_035093.1	71478024	.	A	G	.	.	MAF_INRAE=24.051;MAF_USDA=36.471
NC_035093.1	71478033	.	T	C	.	.	MAF_USDA=1.639
NC_035093.1	71478040	.	G	A	.	.	MAF_USDA=1.639
NC_035093.1	71478046	.	G	T	.	.	MAF_INRAE=5.696;MAF_USDA=36.471
NC_035093.1	71478060	.	A	G	.	.	MAF_INRAE=26.582;MAF_USDA=25.882
NC_035093.1	71478067	.	C	A	.	.	MAF_USDA=2.941
NC_035093.1	71478099	.	G	T	.	.	MAF_INRAE=25.949;MAF_USDA=25.882
NC_035093.1	71478133	.	C	A	.	.	MAF_INRAE=43.671;MAF_USDA=47.917
NC_035093.1	71478136	.	A	G	.	.	MAF_USDA=4.167
NC_035093.1	71478138	.	C	A	.	.	MAF_INRAE=32.911;MAF_USDA=47.917
NC_035093.1	71478159	.	G	T	.	.	MAF_INRAE=27.215;MAF_USDA=23.529
NC_035093.1	71478171	.	A	C	.	.	MAF_USDA=4.167
NC_035093.1	71478173	.	T	G	.	.	MAF_USDA=10.0
NC_035093.1	71478210	.	C	A	.	.	MAF_INRAE=18.987;MAF_USDA=44.118
NC_035093.1	71478212	.	C	T	.	.	MAF_INRAE=19.167;MAF_USDA=18.852
NC_035093.1	71478303	.	C	T	.	.	MAF_INRAE=15.789
NC_035093.1	71478364	.	G	T	.	.	MAF_INRAE=28.481;MAF_USDA=34.118
NC_035093.1	71478407	.	T	G	.	.	MAF_INRAE=47.368;MAF_USDA=41.176
NC_035093.1	71478419	.	A	G	.	.	MAF_USDA=1.639
NC_035093.1	71478424	.	C	G	.	.	MAF_USDA=1.724
NC_035093.1	71478425	.	C	A	.	.	MAF_USDA=14.583
NC_035093.1	71478463	.	T	A	.	.	MAF_USDA=2.941
NC_035093.1	71478471	.	G	T	.	.	MAF_USDA=5.882
NC_035093.1	71478480	.	C	T	.	.	MAF_INRAE=19.62
NC_035093.1	71478487	.	A	T	.	.	MAF_INRAE=3.797;MAF_USDA=4.918
NC_035093.1	71478494	.	T	G	.	.	MAF_INRAE=5.263;MAF_USDA=1.639
NC_035093.1	71478495	.	C	T	.	.	MAF_INRAE=5.263
NC_035093.1	71478501	.	C	G	.	.	MAF_INRAE=8.228
NC_035093.1	71478507	.	G	A	.	.	MAF_INRAE=8.228;MAF_USDA=18.824
NC_035093.1	71478513	.	T	C	.	.	MAF_USDA=40.0
NC_035093.1	71478517	.	G	A	.	.	MAF_INRAE=3.333;MAF_USDA=17.647
NC_035093.1	71478518	.	A	T	.	.	MAF_INRAE=3.333;MAF_USDA=17.647
NC_035093.1	71478526	.	A	G	.	.	MAF_USDA=41.803
NC_035093.1	71478531	.	C	T	.	.	MAF_INRAE=10.526;MAF_USDA=6.557
NC_035093.1	71478555	.	A	C	.	.	MAF_USDA=1.667
NC_035093.1	71478559	.	T	C	.	.	MAF_USDA=1.667
NC_035093.1	71478563	.	T	A	.	.	MAF_USDA=1.667
NC_035093.1	71478573	.	A	C	.	.	MAF_INRAE=21.053;MAF_USDA=27.381
NC_035093.1	71478574	.	C	T	.	.	MAF_USDA=4.237
NC_035093.1	71478580	.	T	A	.	.	MAF_USDA=16.071
NC_035093.1	71478582	.	A	C	.	.	MAF_USDA=8.929
NC_035093.1	71478589	.	A	C	.	.	MAF_USDA=6.25
NC_035093.1	71478590	.	A	G	.	.	MAF_USDA=7.143
NC_035093.1	71478591	.	C	T	.	.	MAF_USDA=39.583
NC_035093.1	71478594	.	T	A	.	.	MAF_USDA=6.557
NC_035093.1	71478595	.	A	T	.	.	MAF_USDA=12.353
NC_035093.1	71478596	.	A	G	.	.	MAF_USDA=2.459
NC_035093.1	71478600	.	A	G	.	.	MAF_USDA=7.647
NC_035093.1	71478612	.	C	A	.	.	MAF_USDA=2.353
NC_035093.1	71478618	.	A	G	.	.	MAF_USDA=20.0
NC_035093.1	71478619	.	A	G	.	.	MAF_USDA=21.176
NC_035093.1	71478622	.	A	C	.	.	MAF_USDA=4.167
NC_035093.1	71480405	.	A	G	.	.	MAF_USDA=50.0
NC_035093.1	71480524	.	A	G	.	.	MAF_USDA=4.167
NC_035093.1	71480574	.	G	A	.	.	MAF_USDA=4.167
NC_035093.1	71480597	.	T	C	.	.	MAF_USDA=3.333
NC_035093.1	71480695	.	C	T	.	.	MAF_USDA=17.47
NC_035093.1	71480724	.	G	A	.	.	MAF_USDA=35.119
NC_035093.1	71480750	.	C	T	.	.	MAF_USDA=2.381
NC_035093.1	71480751	.	G	A	.	.	MAF_USDA=36.905
NC_035093.1	71480770	.	A	T	.	.	MAF_USDA=1.667
NC_035093.1	71480794	.	G	T	.	.	MAF_USDA=10.0
NC_035093.1	71480818	.	A	T	.	.	MAF_USDA=37.5
NC_035093.1	71480850	.	G	A	.	.	MAF_USDA=3.333
NC_035093.1	71480870	.	G	A	.	.	MAF_USDA=41.667
NC_035093.1	71480871	.	C	T	.	.	MAF_USDA=4.762
NC_035093.1	71480881	.	G	A	.	.	MAF_USDA=43.75
NC_035093.1	71480923	.	C	A	.	.	MAF_USDA=45.833
NC_035093.1	71480933	.	G	C	.	.	MAF_USDA=41.667
NC_035093.1	71480943	.	T	G	.	.	MAF_USDA=39.583
NC_035093.1	71480964	.	T	C	.	.	MAF_USDA=30.952
NC_035093.1	71480975	.	A	G	.	.	MAF_USDA=1.667
NC_035093.1	71480979	.	C	T	.	.	MAF_USDA=1.667
NC_035093.1	71480980	.	G	A	.	.	MAF_USDA=2.381
NC_035093.1	71480981	.	G	A	.	.	MAF_USDA=45.238
NC_035093.1	71481021	.	A	C	.	.	MAF_USDA=27.381
NC_035093.1	71481029	.	T	A	.	.	MAF_USDA=37.5
NC_035093.1	71481044	.	T	A	.	.	MAF_USDA=26.471
NC_035093.1	71481090	.	T	C	.	.	MAF_USDA=14.286
NC_035093.1	71481098	.	C	A	.	.	MAF_USDA=20.238
NC_035093.1	71481109	.	A	T	.	.	MAF_USDA=31.25
NC_035093.1	71481142	.	A	C	.	.	MAF_USDA=30.435
NC_035093.1	71481148	.	T	A	.	.	MAF_USDA=27.273
NC_035093.1	71481211	.	T	A	.	.	MAF_USDA=28.261
NC_035093.1	71481342	.	C	G	.	.	MAF_USDA=7.647
NC_035093.1	71481383	.	G	A	.	.	MAF_INRAE=5.263;MAF_USDA=2.941
NC_035093.1	71481410	.	C	T	.	.	MAF_USDA=42.941
NC_035093.1	71481415	.	C	A	.	.	MAF_USDA=9.016
NC_035093.1	71481423	.	C	A	.	.	MAF_USDA=3.279
NC_035093.1	71481425	.	C	T	.	.	MAF_USDA=24.706
NC_035093.1	71481432	.	T	A	.	.	MAF_USDA=22.941
NC_035093.1	71488016	.	C	T	.	.	MAF_INRAE=5.263
NC_035093.1	71488042	.	A	G	.	.	MAF_INRAE=5.263
NC_035093.1	71488049	.	G	A	.	.	MAF_INRAE=15.789
NC_035093.1	71488063	.	T	C	.	.	MAF_USDA=6.25
NC_035093.1	71488065	.	A	G	.	.	MAF_USDA=50.0
NC_035093.1	71488080	.	T	C	.	.	MAF_USDA=8.333
NC_035093.1	71488148	.	C	T	.	.	MAF_USDA=25.0
NC_035093.1	71488149	.	G	T	.	.	MAF_USDA=4.167
NC_035093.1	71488165	.	C	T	.	.	MAF_USDA=41.667
NC_035093.1	71488169	.	C	A	.	.	MAF_USDA=3.39
NC_035093.1	71488170	.	G	A	.	.	MAF_USDA=18.75
NC_035093.1	71488182	.	C	T	.	.	MAF_USDA=12.651
NC_035093.1	71488188	.	A	G	.	.	MAF_USDA=19.277
NC_035093.1	71488321	.	G	A	.	.	MAF_INRAE=10.526;MAF_USDA=12.5
NC_035093.1	71489526	.	T	C	.	.	MAF_USDA=47.826
NC_035093.1	71489757	.	G	A	.	.	MAF_USDA=7.647
NC_035093.1	71489950	.	G	A	.	.	MAF_INRAE=5.263;MAF_USDA=7.377
NC_035093.1	71489996	.	A	G	.	.	MAF_INRAE=10.127
NC_035093.1	71490061	.	T	C	.	.	MAF_USDA=3.529
NC_035093.1	71490244	.	T	A	.	.	MAF_INRAE=23.418;MAF_USDA=4.098
NC_035093.1	71490254	.	C	A	.	.	MAF_USDA=2.459
NC_035093.1	71490293	.	C	T	.	.	MAF_USDA=2.459
NC_035093.1	71490417	.	A	G	.	.	MAF_INRAE=13.333
NC_035093.1	71490480	.	A	G	.	.	MAF_INRAE=3.797;MAF_USDA=1.639
NC_035093.1	71490492	.	C	G	.	.	MAF_INRAE=16.456;MAF_USDA=13.529
NC_035093.1	71490494	.	T	A	.	.	MAF_USDA=3.279
NC_035093.1	71490500	.	G	A	.	.	MAF_INRAE=4.43;MAF_USDA=16.471
NC_035093.1	71490546	.	C	A	.	.	MAF_USDA=1.639
NC_035093.1	71490605	.	A	C	.	.	MAF_USDA=4.098
NC_035093.1	71490662	.	T	C	.	.	MAF_USDA=6.557
NC_035093.1	71490676	.	C	T	.	.	MAF_INRAE=47.368;MAF_USDA=25.294
NC_035093.1	71490698	.	T	C	.	.	MAF_INRAE=3.165
NC_035093.1	71490736	.	T	A	.	.	MAF_INRAE=10.526
NC_035093.1	71490839	.	C	T	.	.	MAF_USDA=1.639
NC_035093.1	71490866	.	G	A	.	.	MAF_USDA=1.639
NC_035093.1	71490892	.	G	T	.	.	MAF_INRAE=3.165;MAF_USDA=4.706
NC_035093.1	71490897	.	A	C	.	.	MAF_INRAE=5.063;MAF_USDA=14.118
NC_035093.1	71490904	.	T	C	.	.	MAF_INRAE=5.063;MAF_USDA=14.118
NC_035093.1	71490912	.	C	G	.	.	MAF_INRAE=5.063;MAF_USDA=14.118
NC_035093.1	71490979	.	G	T	.	.	MAF_INRAE=13.333
NC_035093.1	71491007	.	A	G	.	.	MAF_USDA=1.639
NC_035093.1	71491088	.	T	C	.	.	MAF_INRAE=23.333
NC_035093.1	71491125	.	C	T	.	.	MAF_USDA=8.197
NC_035093.1	71491172	.	G	A	.	.	MAF_INRAE=15.19;MAF_USDA=26.471
NC_035093.1	71491186	.	A	G	.	.	MAF_INRAE=13.291;MAF_USDA=27.059
NC_035093.1	71491261	.	C	A	.	.	MAF_INRAE=26.316
NC_035093.1	71491522	.	T	C	.	.	MAF_USDA=1.639
NC_035093.1	71491530	.	G	A	.	.	MAF_USDA=10.0
NC_035093.1	71491543	.	T	G	.	.	MAF_USDA=1.639
NC_035093.1	71491571	.	T	C	.	.	MAF_USDA=8.235
NC_035093.1	71491639	.	A	G	.	.	MAF_USDA=43.75
NC_035093.1	71491653	.	C	T	.	.	MAF_USDA=1.639
NC_035093.1	71491659	.	T	C	.	.	MAF_USDA=15.294
NC_035093.1	71491900	.	G	A	.	.	MAF_USDA=2.083
NC_035093.1	71491909	.	T	A	.	.	MAF_USDA=14.118
NC_035093.1	71491933	.	C	T	.	.	MAF_USDA=2.941
NC_035093.1	71491941	.	C	T	.	.	MAF_USDA=2.083
NC_035093.1	71491986	.	G	A	.	.	MAF_USDA=1.639
NC_035093.1	71491991	.	C	T	.	.	MAF_INRAE=9.494;MAF_USDA=14.583
NC_035093.1	71492016	.	T	G	.	.	MAF_INRAE=1.667;MAF_USDA=4.918
NC_035093.1	71492035	.	G	T	.	.	MAF_USDA=1.639
NC_035093.1	71492126	.	C	G	.	.	MAF_USDA=4.098
NC_035093.1	71492127	.	C	A	.	.	MAF_INRAE=18.354;MAF_USDA=17.647
NC_035093.1	71492142	.	C	T	.	.	MAF_INRAE=5.0;MAF_USDA=4.918
NC_035093.1	71492145	.	G	A	.	.	MAF_INRAE=5.0;MAF_USDA=4.918
NC_035093.1	71492147	.	T	C	.	.	MAF_INRAE=5.0;MAF_USDA=5.738
NC_035093.1	71492159	.	G	C	.	.	MAF_USDA=8.197
NC_035093.1	71492283	.	C	T	.	.	MAF_USDA=9.016
NC_035093.1	71492343	.	G	A	.	.	MAF_INRAE=5.0;MAF_USDA=4.098
NC_035093.1	71492345	.	G	C	.	.	MAF_USDA=2.353
NC_035093.1	71492366	.	G	A	.	.	MAF_INRAE=5.0;MAF_USDA=1.639
NC_035093.1	71492430	.	C	T	.	.	MAF_INRAE=9.494;MAF_USDA=8.333
NC_035093.1	71492466	.	C	A	.	.	MAF_INRAE=15.789
NC_035093.1	71492473	.	G	A	.	.	MAF_INRAE=10.526;MAF_USDA=4.706
NC_035093.1	71492479	.	G	T	.	.	MAF_INRAE=10.526;MAF_USDA=4.706
NC_035093.1	71492516	.	G	A	.	.	MAF_INRAE=10.526;MAF_USDA=4.706
NC_035093.1	71492540	.	A	T	.	.	MAF_INRAE=18.354;MAF_USDA=17.647
NC_035093.1	71492546	.	G	C	.	.	MAF_INRAE=19.62;MAF_USDA=18.235
NC_035093.1	71492580	.	T	A	.	.	MAF_INRAE=21.053;MAF_USDA=17.262
NC_035093.1	71492586	.	C	T	.	.	MAF_INRAE=15.789;MAF_USDA=2.976
NC_035093.1	71492622	.	A	C	.	.	MAF_USDA=7.647
NC_035093.1	71492705	.	T	G	.	.	MAF_USDA=4.706
NC_035093.1	71492720	.	T	G	.	.	MAF_INRAE=5.263
NC_035093.1	71492783	.	T	A	.	.	MAF_USDA=1.639
NC_035093.1	71492817	.	T	G	.	.	MAF_USDA=11.864
NC_035093.1	71492845	.	C	T	.	.	MAF_USDA=35.417
NC_035093.1	71492847	.	C	T	.	.	MAF_USDA=45.833
NC_035093.1	71492870	.	T	C	.	.	MAF_USDA=35.417
NC_035093.1	71492887	.	T	A	.	.	MAF_USDA=45.294
NC_035093.1	71492891	.	T	C	.	.	MAF_USDA=10.417
NC_035093.1	71492897	.	T	C	.	.	MAF_USDA=44.048
NC_035093.1	71492903	.	C	G	.	.	MAF_USDA=9.167
NC_035093.1	71492910	.	G	C	.	.	MAF_INRAE=26.316;MAF_USDA=6.25
NC_035093.1	71492919	.	A	C	.	.	MAF_USDA=9.167
NC_035093.1	71492920	.	G	A	.	.	MAF_USDA=9.167
NC_035093.1	71492922	.	T	A	.	.	MAF_USDA=6.548
NC_035093.1	71492927	.	T	A	.	.	MAF_USDA=4.118
NC_035093.1	71492928	.	G	A	.	.	MAF_USDA=10.417
NC_035093.1	71492940	.	T	C	.	.	MAF_USDA=10.417
NC_035093.1	71492972	.	A	G	.	.	MAF_USDA=13.934
NC_035093.1	71492982	.	T	G	.	.	MAF_USDA=4.118
NC_035093.1	71493041	.	C	A	.	.	MAF_USDA=6.25
NC_035093.1	71493042	.	C	A	.	.	MAF_USDA=6.25
NC_035093.1	71493095	.	T	A	.	.	MAF_USDA=3.279
NC_035093.1	71493112	.	T	A	.	.	MAF_USDA=6.25
NC_035093.1	71493157	.	G	A,T	.	.	MAF_INRAE=36.842
NC_035093.1	71493195	.	A	C	.	.	MAF_INRAE=21.053;MAF_USDA=10.241
NC_035093.1	71493206	.	G	A	.	.	MAF_USDA=4.237
NC_035093.1	71493230	.	T	G	.	.	MAF_USDA=2.459
NC_035093.1	71493238	.	C	T	.	.	MAF_USDA=2.083
NC_035093.1	71493336	.	G	T	.	.	MAF_INRAE=15.789
NC_035093.1	71493362	.	T	C	.	.	MAF_INRAE=39.241;MAF_USDA=37.5
NC_035093.1	71493387	.	C	T	.	.	MAF_INRAE=1.667;MAF_USDA=1.695
NC_035093.1	71493424	.	C	T	.	.	MAF_INRAE=34.81;MAF_USDA=28.571
NC_035093.1	71493441	.	G	C	.	.	MAF_USDA=2.459
NC_035093.1	71493457	.	C	T	.	.	MAF_USDA=4.167
NC_035093.1	71493498	.	A	G	.	.	MAF_USDA=2.459
NC_035093.1	71493563	.	T	C	.	.	MAF_USDA=2.459
NC_035093.1	71493590	.	A	C	.	.	MAF_INRAE=22.152;MAF_USDA=24.706
NC_035093.1	71493606	.	T	G	.	.	MAF_INRAE=23.333;MAF_USDA=5.738
NC_035093.1	71493633	.	C	T	.	.	MAF_USDA=4.118
NC_035093.1	71493663	.	T	C	.	.	MAF_USDA=4.098
NC_035093.1	71493670	.	G	A	.	.	MAF_USDA=3.279
NC_035093.1	71493683	.	T	C	.	.	MAF_INRAE=31.667;MAF_USDA=27.059
NC_035093.1	71493684	.	G	T	.	.	MAF_INRAE=8.228;MAF_USDA=35.417
NC_035093.1	71493693	.	T	A	.	.	MAF_INRAE=8.228;MAF_USDA=20.0
NC_035093.1	71493700	.	T	C	.	.	MAF_USDA=10.656
NC_035093.1	71493728	.	G	T	.	.	MAF_USDA=14.118
NC_035093.1	71493738	.	A	G	.	.	MAF_INRAE=37.342;MAF_USDA=17.647
NC_035093.1	71493744	.	A	C	.	.	MAF_INRAE=3.797;MAF_USDA=15.574
NC_035093.1	71493770	.	A	T	.	.	MAF_USDA=20.833
NC_035093.1	71493789	.	T	G	.	.	MAF_USDA=8.333
NC_035093.1	71493842	.	T	C	.	.	MAF_INRAE=5.263;MAF_USDA=1.667
NC_035093.1	71493854	.	G	T	.	.	MAF_USDA=2.5
NC_035093.1	71493882	.	A	T	.	.	MAF_INRAE=5.263;MAF_USDA=3.333
NC_035093.1	71493892	.	G	T	.	.	MAF_INRAE=41.139;MAF_USDA=36.31
NC_035093.1	71493899	.	T	C	.	.	MAF_INRAE=5.263;MAF_USDA=3.333
NC_035093.1	71493978	.	C	A	.	.	MAF_INRAE=43.671;MAF_USDA=33.333
NC_035093.1	71493987	.	C	G	.	.	MAF_INRAE=20.886;MAF_USDA=24.405
NC_035093.1	71494004	.	T	A	.	.	MAF_USDA=2.5
NC_035093.1	71494009	.	T	C	.	.	MAF_INRAE=23.333
NC_035093.1	71494017	.	G	C	.	.	MAF_USDA=2.083
NC_035093.1	71494111	.	G	A	.	.	MAF_INRAE=10.526;MAF_USDA=6.25
NC_035093.1	71495201	.	C	T	.	.	MAF_USDA=1.176
NC_035093.1	71495448	.	A	T	.	.	MAF_INRAE=15.789;MAF_USDA=5.882
NC_035093.1	71495544	.	G	T	.	.	MAF_INRAE=5.263;MAF_USDA=9.836
NC_035093.1	71495605	.	C	G	.	.	MAF_USDA=2.941
NC_035093.1	71495655	.	G	A	.	.	MAF_USDA=1.176
NC_035093.1	71495693	.	C	T	.	.	MAF_USDA=1.639
NC_035093.1	71495816	.	C	T	.	.	MAF_USDA=4.098
NC_035093.1	71498011	.	G	A	.	.	MAF_USDA=4.098
NC_035093.1	71498094	.	T	C	.	.	MAF_USDA=2.459
NC_035093.1	71498175	.	C	T	.	.	MAF_INRAE=15.789
NC_035093.1	71498315	.	A	G	.	.	MAF_USDA=4.118
NC_035093.1	71498333	.	A	G	.	.	MAF_USDA=5.738
NC_035093.1	71498334	.	A	T	.	.	MAF_USDA=5.738
NC_035093.1	71498405	.	G	A	.	.	MAF_USDA=11.765
NC_035093.1	71498689	.	A	G	.	.	MAF_USDA=20.833
NC_035093.1	71498694	.	G	A	.	.	MAF_USDA=4.167
NC_035093.1	71498748	.	A	G	.	.	MAF_USDA=25.0
NC_035093.1	71504143	.	C	A	.	.	MAF_USDA=1.667
NC_035093.1	71504189	.	C	T	.	.	MAF_USDA=2.5
NC_035093.1	71504213	.	C	G	.	.	MAF_INRAE=21.053;MAF_USDA=8.333
NC_035093.1	71504239	.	A	T	.	.	MAF_INRAE=21.053;MAF_USDA=8.235
NC_035093.1	71504244	.	A	G	.	.	MAF_USDA=7.377
NC_035093.1	71504266	.	C	A	.	.	MAF_USDA=5.882
NC_035093.1	71504282	.	A	C	.	.	MAF_USDA=2.459
NC_035093.1	71504313	.	G	T	.	.	MAF_INRAE=14.557;MAF_USDA=2.941
NC_035093.1	71504342	.	G	T	.	.	MAF_INRAE=13.333;MAF_USDA=1.639
NC_035093.1	71504371	.	T	A	.	.	MAF_USDA=1.639
NC_035093.1	71504402	.	G	C	.	.	MAF_USDA=2.353
NC_035093.1	71504468	.	T	C	.	.	MAF_USDA=1.639
NC_035093.1	71504551	.	C	G	.	.	MAF_INRAE=4.167;MAF_USDA=9.412
NC_035093.1	71504582	.	G	A	.	.	MAF_INRAE=12.658;MAF_USDA=40.0
NC_035093.1	71504589	.	A	G	.	.	MAF_USDA=1.639
NC_035093.1	71504682	.	A	T	.	.	MAF_USDA=14.706
NC_035093.1	71504693	.	A	G	.	.	MAF_USDA=4.706
NC_035093.1	71504707	.	C	A	.	.	MAF_INRAE=10.526;MAF_USDA=6.25
NC_035093.1	71504853	.	T	G	.	.	MAF_INRAE=15.823;MAF_USDA=27.647
NC_035093.1	71504876	.	A	T	.	.	MAF_USDA=1.667
NC_035093.1	71504915	.	T	G	.	.	MAF_INRAE=12.658;MAF_USDA=16.667
NC_035093.1	71504919	.	G	A	.	.	MAF_INRAE=4.167;MAF_USDA=7.143
NC_035093.1	71504973	.	T	C	.	.	MAF_USDA=1.639
NC_035093.1	71505022	.	T	A	.	.	MAF_USDA=1.639
NC_035093.1	71505075	.	C	T	.	.	MAF_INRAE=22.785;MAF_USDA=38.235
NC_035093.1	71505077	.	G	A	.	.	MAF_INRAE=10.0;MAF_USDA=11.176
NC_035093.1	71505096	.	G	T	.	.	MAF_INRAE=44.937;MAF_USDA=27.647
NC_035093.1	71505130	.	C	A	.	.	MAF_INRAE=8.228;MAF_USDA=18.824
NC_035093.1	71505164	.	A	C	.	.	MAF_INRAE=13.924;MAF_USDA=2.941
NC_035093.1	71505172	.	C	A	.	.	MAF_USDA=1.176
NC_035093.1	71505174	.	A	G	.	.	MAF_INRAE=22.152;MAF_USDA=34.524
NC_035093.1	71505212	.	T	C	.	.	MAF_INRAE=22.785;MAF_USDA=37.059
NC_035093.1	71505248	.	T	A	.	.	MAF_USDA=3.279
NC_035093.1	71505328	.	T	C	.	.	MAF_INRAE=9.494;MAF_USDA=4.098
NC_035093.1	71505356	.	G	T	.	.	MAF_USDA=6.557
NC_035093.1	71505368	.	A	T	.	.	MAF_USDA=2.459
NC_035093.1	71505376	.	A	C	.	.	MAF_USDA=2.941
NC_035093.1	71505449	.	TTCTCCCACTTAAAAATAT	TTCTCCCACTTAAAAATAA	.	.	MAF_USDA=12.5
NC_035093.1	71505467	.	T	A	.	.	MAF_USDA=2.459
NC_035093.1	71505484	.	T	A	.	.	MAF_USDA=4.167
NC_035093.1	71505537	.	C	A	.	.	MAF_USDA=2.083
NC_035093.1	71505539	.	A	T	.	.	MAF_USDA=8.333
NC_035093.1	71505568	.	A	T	.	.	MAF_USDA=2.941
NC_035093.1	71505571	.	T	C	.	.	MAF_USDA=2.941
NC_035093.1	71505600	.	T	G	.	.	MAF_USDA=7.647
NC_035093.1	71505634	.	G	A	.	.	MAF_USDA=4.118
NC_035093.1	71505645	.	T	C	.	.	MAF_INRAE=1.667
NC_035093.1	71505693	.	G	A	.	.	MAF_USDA=2.083
NC_035093.1	71505729	.	C	A	.	.	MAF_USDA=1.639
NC_035093.1	71505741	.	C	A	.	.	MAF_INRAE=4.167;MAF_USDA=14.881
NC_035093.1	71505785	.	G	C	.	.	MAF_INRAE=6.667
NC_035093.1	71505822	.	A	G	.	.	MAF_INRAE=8.228;MAF_USDA=21.176
NC_035093.1	71505913	.	T	G	.	.	MAF_USDA=1.176
NC_035093.1	71505952	.	G	A	.	.	MAF_USDA=2.353
NC_035093.1	71505961	.	G	A	.	.	MAF_INRAE=46.203;MAF_USDA=24.118
NC_035093.1	71506001	.	C	T	.	.	MAF_USDA=2.941
NC_035093.1	71506024	.	C	T	.	.	MAF_INRAE=6.962;MAF_USDA=5.294
NC_035093.1	71506059	.	G	A	.	.	MAF_USDA=1.639
NC_035093.1	71506200	.	C	T	.	.	MAF_USDA=1.639
NC_035093.1	71506253	.	T	A	.	.	MAF_USDA=1.176
NC_035093.1	71506319	.	C	T	.	.	MAF_USDA=1.176
NC_035093.1	71506328	.	C	A	.	.	MAF_USDA=3.279
NC_035093.1	71506363	.	T	C	.	.	MAF_INRAE=4.167;MAF_USDA=5.294
NC_035093.1	71506372	.	T	A	.	.	MAF_USDA=2.941
NC_035093.1	71506440	.	G	A	.	.	MAF_INRAE=42.105;MAF_USDA=29.167
NC_035093.1	71506635	.	C	A	.	.	MAF_INRAE=7.5;MAF_USDA=3.279
NC_035093.1	71506660	.	C	A	.	.	MAF_INRAE=23.418;MAF_USDA=4.706
NC_035093.1	71506692	.	T	A	.	.	MAF_USDA=3.279
NC_035093.1	71506714	.	A	C	.	.	MAF_INRAE=4.167;MAF_USDA=10.417
NC_035093.1	71506718	.	T	A	.	.	MAF_INRAE=46.203;MAF_USDA=26.471
NC_035093.1	71506746	.	C	T	.	.	MAF_USDA=1.667
NC_035093.1	71506756	.	G	A	.	.	MAF_USDA=1.667
NC_035093.1	71506768	.	C	G,A	.	.	MAF_INRAE=4.167;MAF_USDA=1.667
NC_035093.1	71506771	.	A	T	.	.	MAF_INRAE=46.203;MAF_USDA=39.881
NC_035093.1	71506775	.	T	A	.	.	MAF_INRAE=4.167;MAF_USDA=12.5
NC_035093.1	71506783	.	A	C	.	.	MAF_USDA=4.167
NC_035093.1	71506790	.	T	A	.	.	MAF_USDA=10.417
NC_035093.1	71506796	.	G	A	.	.	MAF_USDA=6.548
NC_035093.1	71506801	.	T	C	.	.	MAF_USDA=1.667
NC_035093.1	71506802	.	T	A	.	.	MAF_USDA=1.667
NC_035093.1	71506834	.	C	T	.	.	MAF_INRAE=42.105
NC_035093.1	71506847	.	G	A	.	.	MAF_INRAE=21.053;MAF_USDA=14.881
NC_035093.1	71506849	.	C	A	.	.	MAF_USDA=10.417
NC_035093.1	71506850	.	T	C	.	.	MAF_USDA=13.855
NC_035093.1	71506869	.	C	A	.	.	MAF_USDA=6.25
NC_035093.1	71506870	.	G	T	.	.	MAF_INRAE=42.105;MAF_USDA=50.0
NC_035093.1	71506881	.	T	G	.	.	MAF_USDA=12.5
NC_035093.1	71506896	.	A	C	.	.	MAF_USDA=10.87
NC_035093.1	71506898	.	T	G	.	.	MAF_USDA=12.5
NC_035093.1	71506951	.	C	A	.	.	MAF_INRAE=46.203;MAF_USDA=24.706
NC_035093.1	71507000	.	G	A	.	.	MAF_INRAE=8.228;MAF_USDA=19.412
NC_035093.1	71507001	.	T	A	.	.	MAF_INRAE=4.167;MAF_USDA=19.412
NC_035093.1	71507046	.	T	G	.	.	MAF_INRAE=4.167;MAF_USDA=12.353
NC_035093.1	71507073	.	C	T	.	.	MAF_INRAE=4.167;MAF_USDA=12.353
NC_035093.1	71507083	.	A	C	.	.	MAF_INRAE=1.667;MAF_USDA=6.557
NC_035093.1	71507134	.	T	C	.	.	MAF_INRAE=4.167;MAF_USDA=12.941
NC_035093.1	71507162	.	C	T	.	.	MAF_USDA=1.176
NC_035093.1	71507180	.	A	C	.	.	MAF_INRAE=23.418;MAF_USDA=32.941
NC_035093.1	71507330	.	C	A	.	.	MAF_USDA=4.118
NC_035093.1	71507342	.	G	T	.	.	MAF_USDA=7.059
NC_035093.1	71507348	.	C	T	.	.	MAF_USDA=2.459
NC_035093.1	71507366	.	A	T	.	.	MAF_USDA=6.471
NC_035093.1	71507373	.	T	C	.	.	MAF_USDA=2.353
NC_035093.1	71507415	.	T	G	.	.	MAF_USDA=1.176
NC_035093.1	71507443	.	G	A	.	.	MAF_USDA=2.459
NC_035093.1	71507459	.	G	T	.	.	MAF_INRAE=35.443;MAF_USDA=47.647
NC_035093.1	71507463	.	G	A	.	.	MAF_USDA=7.647
NC_035093.1	71507489	.	T	C	.	.	MAF_INRAE=15.789;MAF_USDA=4.706
NC_035093.1	71507654	.	C	A	.	.	MAF_USDA=2.459
NC_035093.1	71507819	.	C	T	.	.	MAF_USDA=4.118
NC_035093.1	71507868	.	G	T	.	.	MAF_USDA=2.459
NC_035093.1	71507909	.	G	A	.	.	MAF_INRAE=44.304;MAF_USDA=32.353
NC_035093.1	71507911	.	C	T	.	.	MAF_INRAE=1.667;MAF_USDA=7.377
NC_035093.1	71507934	.	G	A	.	.	MAF_INRAE=5.263
NC_035093.1	71508012	.	C	A	.	.	MAF_USDA=1.639
NC_035093.1	71508051	.	A	G	.	.	MAF_USDA=2.459
NC_035093.1	71508081	.	C	G	.	.	MAF_USDA=1.639
NC_035093.1	71508090	.	A	T	.	.	MAF_INRAE=5.833
NC_035093.1	71508101	.	A	C	.	.	MAF_USDA=2.459
NC_035093.1	71508159	.	A	C	.	.	MAF_USDA=2.459
NC_035093.1	71508163	.	C	A	.	.	MAF_USDA=1.639
NC_035093.1	71508208	.	C	A	.	.	MAF_USDA=10.417
NC_035093.1	71508231	.	C	G	.	.	MAF_USDA=6.25
NC_035093.1	71508550	.	G	A	.	.	MAF_INRAE=4.167;MAF_USDA=5.294
NC_035093.1	71508568	.	G	A	.	.	MAF_USDA=4.118
NC_035093.1	71508581	.	C	T	.	.	MAF_INRAE=1.667;MAF_USDA=8.197
NC_035093.1	71508603	.	C	T	.	.	MAF_INRAE=7.595;MAF_USDA=20.0
NC_035093.1	71508604	.	G	A	.	.	MAF_USDA=4.118
NC_035093.1	71508605	.	T	A	.	.	MAF_USDA=2.941
NC_035093.1	71508611	.	T	C	.	.	MAF_USDA=1.176
NC_035093.1	71508613	.	G	A	.	.	MAF_USDA=1.639
NC_035093.1	71508619	.	A	G	.	.	MAF_USDA=10.0
NC_035093.1	71508622	.	A	G	.	.	MAF_USDA=2.459
NC_035093.1	71508624	.	A	G	.	.	MAF_USDA=2.459
NC_035093.1	71508629	.	A	C	.	.	MAF_INRAE=1.667;MAF_USDA=7.647
NC_035093.1	71508640	.	C	T	.	.	MAF_INRAE=15.823;MAF_USDA=10.0
NC_035093.1	71508646	.	C	T	.	.	MAF_INRAE=15.823;MAF_USDA=10.0
NC_035093.1	71508648	.	G	A	.	.	MAF_USDA=2.459
NC_035093.1	71508656	.	A	T	.	.	MAF_USDA=2.459
NC_035093.1	71508657	.	T	C	.	.	MAF_USDA=2.459
NC_035093.1	71508659	.	C	A	.	.	MAF_INRAE=17.722;MAF_USDA=25.882
NC_035093.1	71508662	.	T	C	.	.	MAF_USDA=2.459
NC_035093.1	71508671	.	T	C	.	.	MAF_USDA=2.459
NC_035093.1	71508700	.	C	T	.	.	MAF_INRAE=4.167;MAF_USDA=12.5
NC_035093.1	71508718	.	T	G	.	.	MAF_INRAE=46.203;MAF_USDA=30.0
NC_035093.1	71508736	.	C	A	.	.	MAF_USDA=1.639
NC_035093.1	71508759	.	CAAAAAA	CAAAAAC	.	.	MAF_USDA=6.25
NC_035093.1	71508765	.	A	C	.	.	MAF_INRAE=14.557
NC_035093.1	71508783	.	C	A	.	.	MAF_USDA=2.459
NC_035093.1	71508801	.	G	A	.	.	MAF_USDA=2.459
NC_035093.1	71508819	.	G	C	.	.	MAF_INRAE=4.167;MAF_USDA=5.294
NC_035093.1	71508829	.	G	A	.	.	MAF_INRAE=15.823;MAF_USDA=11.176
NC_035093.1	71508842	.	G	T	.	.	MAF_INRAE=37.975;MAF_USDA=45.294
NC_035093.1	71508871	.	T	G	.	.	MAF_USDA=1.639
NC_035093.1	71508872	.	A	G	.	.	MAF_USDA=2.459
NC_035093.1	71508979	.	T	A	.	.	MAF_INRAE=37.342;MAF_USDA=30.588
NC_035093.1	71508993	.	C	T	.	.	MAF_USDA=2.459
NC_035093.1	71509009	.	C	T	.	.	MAF_USDA=2.459
NC_035093.1	71509119	.	A	C	.	.	MAF_USDA=2.459
NC_035093.1	71509158	.	C	A	.	.	MAF_INRAE=13.291;MAF_USDA=2.353
NC_035093.1	71509159	.	T	G	.	.	MAF_INRAE=12.5;MAF_USDA=2.941
NC_035093.1	71509178	.	G	T	.	.	MAF_INRAE=25.0;MAF_USDA=3.529
NC_035093.1	71509243	.	T	G	.	.	MAF_INRAE=14.557;MAF_USDA=12.353
NC_035093.1	71509277	.	G	A	.	.	MAF_INRAE=4.167;MAF_USDA=5.294
NC_035093.1	71509279	.	A	G	.	.	MAF_INRAE=23.333;MAF_USDA=5.294
NC_035093.1	71509311	.	C	A	.	.	MAF_INRAE=41.772;MAF_USDA=18.75
NC_035093.1	71509324	.	T	A	.	.	MAF_USDA=2.459
NC_035093.1	71509337	.	A	C	.	.	MAF_USDA=1.639
NC_035093.1	71509420	.	C	G	.	.	MAF_USDA=1.639
NC_035093.1	71509447	.	C	A	.	.	MAF_INRAE=5.063;MAF_USDA=6.471
NC_035093.1	71509470	.	A	G	.	.	MAF_INRAE=25.949;MAF_USDA=37.059
NC_035093.1	71509499	.	G	A	.	.	MAF_USDA=1.639
NC_035093.1	71509504	.	C	T	.	.	MAF_INRAE=6.329
NC_035093.1	71509524	.	T	A	.	.	MAF_INRAE=5.263
NC_035093.1	71509529	.	A	C	.	.	MAF_INRAE=30.38;MAF_USDA=31.176
NC_035093.1	71509534	.	G	A	.	.	MAF_USDA=2.459
NC_035093.1	71509613	.	T	C	.	.	MAF_INRAE=41.139;MAF_USDA=35.882
NC_035093.1	71509627	.	C	A	.	.	MAF_INRAE=43.671;MAF_USDA=40.588
NC_035093.1	71509629	.	G	T	.	.	MAF_USDA=9.836
NC_035093.1	71509650	.	T	A	.	.	MAF_USDA=8.197
NC_035093.1	71509681	.	T	A	.	.	MAF_USDA=2.083
NC_035093.1	71509685	.	T	A	.	.	MAF_USDA=2.083
NC_035093.1	71509700	.	A	G	.	.	MAF_USDA=43.75
NC_035093.1	71509707	.	T	A	.	.	MAF_USDA=6.25
NC_035093.1	71509711	.	A	C	.	.	MAF_USDA=6.25
NC_035093.1	71509732	.	T	G	.	.	MAF_USDA=32.941
NC_035093.1	71509733	.	T	G	.	.	MAF_USDA=17.647
NC_035093.1	71509734	.	A	T	.	.	MAF_USDA=2.459
NC_035093.1	71509737	.	C	A	.	.	MAF_USDA=20.0
NC_035093.1	71509835	.	A	C	.	.	MAF_INRAE=2.632
NC_035093.1	71510949	.	G	C	.	.	MAF_USDA=5.738
NC_035093.1	71510995	.	T	C	.	.	MAF_USDA=4.118
NC_035093.1	71510998	.	G	C	.	.	MAF_USDA=1.639
NC_035093.1	71511000	.	G	T	.	.	MAF_USDA=1.639
NC_035093.1	71511057	.	G	A	.	.	MAF_USDA=1.639
NC_035093.1	71511065	.	C	T	.	.	MAF_USDA=2.353
NC_035093.1	71511081	.	G	T	.	.	MAF_INRAE=10.526;MAF_USDA=6.25
NC_035093.1	71511098	.	C	G	.	.	MAF_INRAE=40.506;MAF_USDA=32.353
NC_035093.1	71511109	.	C	T	.	.	MAF_USDA=1.639
NC_035093.1	71511121	.	C	T	.	.	MAF_INRAE=40.506;MAF_USDA=28.824
NC_035093.1	71511131	.	G	A	.	.	MAF_INRAE=21.053;MAF_USDA=37.059
NC_035093.1	71511184	.	G	T	.	.	MAF_USDA=1.639
NC_035093.1	71511201	.	G	A	.	.	MAF_USDA=1.639
NC_035093.1	71511204	.	T	G	.	.	MAF_USDA=14.754
NC_035093.1	71511214	.	A	G	.	.	MAF_USDA=5.882
NC_035093.1	71511219	.	A	T	.	.	MAF_USDA=1.639
NC_035093.1	71511242	.	G	T	.	.	MAF_USDA=4.167
NC_035093.1	71511440	.	G	T	.	.	MAF_USDA=4.706
NC_035093.1	71511458	.	A	G	.	.	MAF_INRAE=10.526;MAF_USDA=6.25
NC_035093.1	71511678	.	T	A	.	.	MAF_USDA=31.667
NC_035093.1	71511695	.	G	A	.	.	MAF_USDA=16.667
NC_035093.1	71511702	.	T	G	.	.	MAF_USDA=31.176
NC_035093.1	71511705	.	C	G	.	.	MAF_USDA=31.25
NC_035093.1	71511724	.	A	G	.	.	MAF_USDA=22.941
NC_035093.1	71511747	.	G	T	.	.	MAF_USDA=5.882
NC_035093.1	71511769	.	T	A	.	.	MAF_USDA=2.5
NC_035093.1	71511814	.	G	A	.	.	MAF_USDA=4.167
NC_035093.1	71511867	.	T	A	.	.	MAF_USDA=2.941
NC_035093.1	71511890	.	A	T	.	.	MAF_USDA=1.639
NC_035093.1	71511895	.	G	A	.	.	MAF_INRAE=38.608;MAF_USDA=28.824
NC_035093.1	71511898	.	A	T	.	.	MAF_USDA=2.459
NC_035093.1	71512036	.	C	G	.	.	MAF_USDA=1.639
NC_035093.1	71512140	.	C	T	.	.	MAF_INRAE=23.333
NC_035093.1	71512198	.	T	G	.	.	MAF_INRAE=15.823;MAF_USDA=17.059
NC_035093.1	71512228	.	G	T	.	.	MAF_USDA=1.765
NC_035093.1	71512259	.	T	A	.	.	MAF_USDA=4.098
NC_035093.1	71512288	.	G	T	.	.	MAF_INRAE=4.167;MAF_USDA=4.118
NC_035093.1	71512290	.	A	G	.	.	MAF_USDA=2.941
NC_035093.1	71512300	.	T	G	.	.	MAF_INRAE=10.526;MAF_USDA=2.941
NC_035093.1	71512335	.	A	G	.	.	MAF_INRAE=39.241;MAF_USDA=26.471
NC_035093.1	71512440	.	A	C	.	.	MAF_INRAE=4.43;MAF_USDA=22.353
NC_035093.1	71512474	.	T	G	.	.	MAF_USDA=7.647
NC_035093.1	71512507	.	A	G	.	.	MAF_USDA=3.279
NC_035093.1	71512533	.	G	A	.	.	MAF_INRAE=5.263
NC_035093.1	71512553	.	T	G	.	.	MAF_INRAE=15.789
NC_035093.1	71512566	.	C	T	.	.	MAF_USDA=4.098
NC_035093.1	71512599	.	T	A	.	.	MAF_INRAE=3.333;MAF_USDA=4.167
NC_035093.1	71512638	.	T	A	.	.	MAF_INRAE=10.526;MAF_USDA=4.118
NC_035093.1	71512649	.	A	T	.	.	MAF_INRAE=16.667;MAF_USDA=7.647
NC_035093.1	71512653	.	G	A	.	.	MAF_INRAE=10.526;MAF_USDA=4.706
NC_035093.1	71512709	.	A	G	.	.	MAF_INRAE=12.025;MAF_USDA=13.529
NC_035093.1	71512731	.	C	T	.	.	MAF_USDA=2.459
NC_035093.1	71512744	.	G	A	.	.	MAF_USDA=2.459
NC_035093.1	71512757	.	A	C	.	.	MAF_INRAE=12.025;MAF_USDA=15.294
NC_035093.1	71512870	.	T	A	.	.	MAF_USDA=18.235
NC_035093.1	71512874	.	A	G	.	.	MAF_USDA=14.706
NC_035093.1	71512881	.	C	T	.	.	MAF_USDA=4.167
NC_035093.1	71512892	.	G	C	.	.	MAF_USDA=7.377
NC_035093.1	71512901	.	T	C	.	.	MAF_USDA=4.167
NC_035093.1	71512902	.	G	C	.	.	MAF_USDA=4.167
NC_035093.1	71512914	.	G	A	.	.	MAF_USDA=4.167
NC_035093.1	71512924	.	T	C	.	.	MAF_USDA=6.25
NC_035093.1	71512937	.	G	A	.	.	MAF_USDA=17.213
NC_035093.1	71512947	.	T	C	.	.	MAF_USDA=18.75
NC_035093.1	71513003	.	T	C	.	.	MAF_USDA=31.25
NC_035093.1	71514416	.	T	G	.	.	MAF_USDA=2.941
NC_035093.1	71514473	.	T	A	.	.	MAF_USDA=3.279
NC_035093.1	71514486	.	G	A	.	.	MAF_INRAE=26.316;MAF_USDA=31.765
NC_035093.1	71514626	.	C	A	.	.	MAF_INRAE=20.886;MAF_USDA=18.824
NC_035093.1	71514718	.	A	T	.	.	MAF_USDA=3.279
NC_035093.1	71514719	.	A	T	.	.	MAF_USDA=3.279
NC_035093.1	71514738	.	A	T	.	.	MAF_INRAE=5.0;MAF_USDA=7.059
NC_035093.1	71514757	.	C	T	.	.	MAF_INRAE=22.785;MAF_USDA=41.765
NC_035093.1	71514759	.	G	T	.	.	MAF_USDA=3.279
NC_035093.1	71514764	.	T	A	.	.	MAF_INRAE=34.81;MAF_USDA=50.0
NC_035093.1	71514765	.	T	A	.	.	MAF_INRAE=30.833;MAF_USDA=50.0
NC_035093.1	71514802	.	T	A	.	.	MAF_INRAE=34.81;MAF_USDA=48.824
NC_035093.1	71514814	.	G	A	.	.	MAF_INRAE=34.177;MAF_USDA=49.412
NC_035093.1	71514822	.	T	C	.	.	MAF_INRAE=22.785;MAF_USDA=40.588
NC_035093.1	71514826	.	AAGAA	AAGAG	.	.	MAF_USDA=41.667
NC_035093.1	71514827	.	A	T	.	.	MAF_INRAE=17.5
NC_035093.1	71514829	.	A	C	.	.	MAF_INRAE=17.5
NC_035093.1	71514830	.	A	G	.	.	MAF_INRAE=23.333;MAF_USDA=48.361
NC_035093.1	71514838	.	C	A	.	.	MAF_INRAE=17.722
NC_035093.1	71514889	.	G	C	.	.	MAF_USDA=4.706
NC_035093.1	71514906	.	G	T	.	.	MAF_USDA=1.639
NC_035093.1	71514941	.	A	G	.	.	MAF_USDA=1.639
NC_035093.1	71514945	.	C	A	.	.	MAF_INRAE=10.526;MAF_USDA=4.706
NC_035093.1	71515109	.	G	C	.	.	MAF_INRAE=10.526;MAF_USDA=11.31
NC_035093.1	71515139	.	G	A	.	.	MAF_INRAE=5.263
NC_035093.1	71515143	.	C	A	.	.	MAF_USDA=6.471
NC_035093.1	71515177	.	C	A	.	.	MAF_INRAE=12.658;MAF_USDA=18.824
NC_035093.1	71515200	.	T	C	.	.	MAF_USDA=4.098
NC_035093.1	71515223	.	T	C	.	.	MAF_USDA=2.459
NC_035093.1	71515233	.	C	A	.	.	MAF_INRAE=18.987;MAF_USDA=37.059
NC_035093.1	71515268	.	C	G	.	.	MAF_USDA=2.459
NC_035093.1	71515277	.	G	A	.	.	MAF_USDA=1.639
NC_035093.1	71515291	.	G	A	.	.	MAF_USDA=2.459
NC_035093.1	71515370	.	G	T	.	.	MAF_INRAE=5.263;MAF_USDA=3.529
NC_035093.1	71515449	.	A	T	.	.	MAF_USDA=16.071
NC_035093.1	71518524	.	C	T	.	.	MAF_USDA=1.639
NC_035093.1	71518529	.	A	G	.	.	MAF_USDA=17.647
NC_035093.1	71518531	.	T	A	.	.	MAF_INRAE=5.263;MAF_USDA=3.529
NC_035093.1	71518536	.	T	G	.	.	MAF_USDA=1.639
NC_035093.1	71518592	.	T	A	.	.	MAF_USDA=1.667
NC_035093.1	71518599	.	C	T	.	.	MAF_USDA=5.882
NC_035093.1	71518622	.	C	G	.	.	MAF_USDA=22.917
NC_035093.1	71518654	.	C	T	.	.	MAF_USDA=2.459
NC_035093.1	71518673	.	C	A	.	.	MAF_USDA=1.639
NC_035093.1	71518764	.	T	A	.	.	MAF_INRAE=18.354;MAF_USDA=24.706
NC_035093.1	71518801	.	T	G	.	.	MAF_USDA=1.639
NC_035093.1	71518834	.	C	G	.	.	MAF_INRAE=24.051;MAF_USDA=28.235
NC_035093.1	71518835	.	T	C	.	.	MAF_INRAE=26.667;MAF_USDA=29.412
NC_035093.1	71518839	.	G	A	.	.	MAF_USDA=2.459
NC_035093.1	71518868	.	T	C	.	.	MAF_USDA=3.279
NC_035093.1	71518880	.	G	T	.	.	MAF_INRAE=5.063;MAF_USDA=18.235
NC_035093.1	71518899	.	C	A	.	.	MAF_USDA=1.639
NC_035093.1	71518912	.	G	T	.	.	MAF_USDA=1.639
NC_035093.1	71518969	.	C	A	.	.	MAF_USDA=1.639
NC_035093.1	71518976	.	A	G	.	.	MAF_USDA=4.098
NC_035093.1	71519009	.	G	A	.	.	MAF_INRAE=5.263;MAF_USDA=5.882
NC_035093.1	71519046	.	T	G	.	.	MAF_USDA=2.459
NC_035093.1	71519097	.	T	A	.	.	MAF_USDA=10.588
NC_035093.1	71519117	.	C	T	.	.	MAF_USDA=10.588
NC_035093.1	71519155	.	G	C	.	.	MAF_USDA=19.412
NC_035093.1	71519158	.	A	G	.	.	MAF_USDA=20.833
NC_035093.1	71519176	.	C	A	.	.	MAF_USDA=3.279
NC_035093.1	71519192	.	C	T	.	.	MAF_INRAE=10.526;MAF_USDA=10.0
NC_035093.1	71519198	.	G	T	.	.	MAF_USDA=1.639
NC_035093.1	71519230	.	C	G	.	.	MAF_USDA=14.118
NC_035093.1	71519254	.	G	A	.	.	MAF_INRAE=10.526;MAF_USDA=10.0
NC_035093.1	71519257	.	G	A	.	.	MAF_USDA=15.294
NC_035093.1	71519272	.	C	T	.	.	MAF_USDA=2.459
NC_035093.1	71519279	.	C	A	.	.	MAF_USDA=18.852
NC_035093.1	71519304	.	C	A	.	.	MAF_INRAE=15.789;MAF_USDA=19.412
NC_035093.1	71519320	.	C	A	.	.	MAF_USDA=1.639
NC_035093.1	71519375	.	T	C	.	.	MAF_USDA=15.574
NC_035093.1	71519418	.	G	A	.	.	MAF_USDA=1.639
NC_035093.1	71519447	.	T	C	.	.	MAF_INRAE=8.228;MAF_USDA=4.706
NC_035093.1	71519460	.	G	C	.	.	MAF_USDA=2.459
NC_035093.1	71519490	.	G	C	.	.	MAF_USDA=1.639
NC_035093.1	71519493	.	T	A	.	.	MAF_INRAE=24.684;MAF_USDA=10.588
NC_035093.1	71519535	.	G	A	.	.	MAF_INRAE=5.263
NC_035093.1	71519650	.	G	A	.	.	MAF_INRAE=5.0
NC_035093.1	71519710	.	G	T	.	.	MAF_INRAE=15.823;MAF_USDA=17.213
NC_035093.1	71519717	.	C	T	.	.	MAF_USDA=1.639
NC_035093.1	71519748	.	G	A	.	.	MAF_INRAE=15.789;MAF_USDA=5.882
NC_035093.1	71519749	.	C	A	.	.	MAF_INRAE=30.0;MAF_USDA=8.333
NC_035093.1	71519760	.	G	T	.	.	MAF_USDA=1.639
NC_035093.1	71519773	.	G	A	.	.	MAF_USDA=1.639
NC_035093.1	71519776	.	A	C	.	.	MAF_USDA=1.639
NC_035093.1	71519798	.	G	T	.	.	MAF_USDA=4.098
NC_035093.1	71519801	.	A	T	.	.	MAF_USDA=4.098
NC_035093.1	71519848	.	A	C	.	.	MAF_USDA=2.459
NC_035093.1	71519859	.	T	G	.	.	MAF_USDA=1.639
NC_035093.1	71519861	.	A	C	.	.	MAF_USDA=2.459
NC_035093.1	71519865	.	C	G	.	.	MAF_INRAE=10.526;MAF_USDA=10.588
NC_035093.1	71519874	.	C	A	.	.	MAF_INRAE=18.987;MAF_USDA=10.417
NC_035093.1	71519943	.	A	G	.	.	MAF_INRAE=3.797
NC_035093.1	71519962	.	T	C	.	.	MAF_INRAE=2.632
NC_035093.1	71519979	.	T	C	.	.	MAF_INRAE=5.263
NC_035093.1	71519982	.	T	C	.	.	MAF_INRAE=2.632
NC_035093.1	71520003	.	T	C	.	.	MAF_INRAE=2.632
NC_035093.1	71520093	.	C	T	.	.	MAF_USDA=2.083
NC_035093.1	71520138	.	C	A	.	.	MAF_USDA=6.25
NC_035093.1	71520533	.	T	C	.	.	MAF_USDA=10.417
NC_035093.1	71520648	.	AC	AT	.	.	MAF_USDA=17.391
NC_035093.1	71520690	.	T	A	.	.	MAF_USDA=4.706
NC_035093.1	71520694	.	A	G	.	.	MAF_USDA=21.176
NC_035093.1	71520712	.	G	A	.	.	MAF_USDA=26.471
NC_035093.1	71520762	.	A	G	.	.	MAF_USDA=12.5
NC_035093.1	71520785	.	A	T	.	.	MAF_USDA=23.913
NC_035093.1	71520789	.	A	G	.	.	MAF_USDA=31.25
NC_035093.1	71520791	.	G	C	.	.	MAF_USDA=12.5
NC_035093.1	71520804	.	A	G	.	.	MAF_USDA=5.738
NC_035093.1	71520816	.	T	A	.	.	MAF_USDA=13.529
NC_035093.1	71520823	.	A	G	.	.	MAF_USDA=10.87
NC_035093.1	71520830	.	G	A	.	.	MAF_USDA=13.636
NC_035093.1	71521015	.	G	A	.	.	MAF_USDA=2.459
NC_035093.1	71521036	.	A	T	.	.	MAF_USDA=1.639
NC_035093.1	71521108	.	A	C	.	.	MAF_USDA=2.083
NC_035093.1	71521117	.	T	G	.	.	MAF_USDA=3.279
NC_035093.1	71521139	.	C	T	.	.	MAF_INRAE=15.789;MAF_USDA=10.0
NC_035093.1	71521150	.	T	A	.	.	MAF_USDA=4.706
NC_035093.1	71521167	.	G	A	.	.	MAF_USDA=10.417
NC_035093.1	71521174	.	T	A	.	.	MAF_INRAE=15.789;MAF_USDA=5.294
NC_035093.1	71521182	.	A	G	.	.	MAF_INRAE=15.789;MAF_USDA=2.353
NC_035093.1	71521206	.	G	T	.	.	MAF_INRAE=4.43;MAF_USDA=8.824
NC_035093.1	71521241	.	C	T	.	.	MAF_USDA=4.706
NC_035093.1	71521250	.	C	A	.	.	MAF_USDA=4.098
NC_035093.1	71521253	.	T	C	.	.	MAF_INRAE=15.789
NC_035093.1	71521262	.	A	G	.	.	MAF_INRAE=15.789;MAF_USDA=5.294
NC_035093.1	71521297	.	C	T	.	.	MAF_USDA=3.279
NC_035093.1	71521333	.	G	C	.	.	MAF_USDA=1.639
NC_035093.1	71521340	.	G	A	.	.	MAF_INRAE=33.544;MAF_USDA=38.235
NC_035093.1	71521341	.	C	T	.	.	MAF_INRAE=4.167;MAF_USDA=6.471
NC_035093.1	71521344	.	C	T	.	.	MAF_INRAE=30.833;MAF_USDA=38.824
NC_035093.1	71521349	.	G	T	.	.	MAF_INRAE=33.544;MAF_USDA=38.824
NC_035093.1	71521364	.	G	A	.	.	MAF_INRAE=20.253;MAF_USDA=22.353
NC_035093.1	71521381	.	C	T	.	.	MAF_USDA=8.235
NC_035093.1	71521436	.	A	G	.	.	MAF_INRAE=32.911;MAF_USDA=25.882
NC_035093.1	71521449	.	T	C	.	.	MAF_INRAE=15.789;MAF_USDA=5.294
NC_035093.1	71521457	.	G	A	.	.	MAF_USDA=8.333
NC_035093.1	71521460	.	G	T	.	.	MAF_INRAE=15.789;MAF_USDA=10.0
NC_035093.1	71521486	.	C	T	.	.	MAF_INRAE=20.253;MAF_USDA=21.765
NC_035093.1	71521513	.	C	T	.	.	MAF_USDA=1.639
NC_035093.1	71521526	.	A	C	.	.	MAF_USDA=1.639
NC_035093.1	71521533	.	G	A	.	.	MAF_INRAE=15.789;MAF_USDA=10.588
NC_035093.1	71521534	.	A	T	.	.	MAF_USDA=2.459
NC_035093.1	71521582	.	C	T	.	.	MAF_INRAE=16.667;MAF_USDA=10.656
NC_035093.1	71521588	.	C	T	.	.	MAF_INRAE=37.342;MAF_USDA=38.235
NC_035093.1	71521624	.	A	C	.	.	MAF_INRAE=15.789;MAF_USDA=2.353
NC_035093.1	71521631	.	T	A	.	.	MAF_INRAE=15.789;MAF_USDA=2.353
NC_035093.1	71521636	.	C	T	.	.	MAF_INRAE=16.667;MAF_USDA=6.557
NC_035093.1	71521644	.	A	C	.	.	MAF_INRAE=22.785;MAF_USDA=41.765
NC_035093.1	71521674	.	A	T	.	.	MAF_INRAE=15.789;MAF_USDA=5.294
NC_035093.1	71521707	.	C	A	.	.	MAF_USDA=2.459
NC_035093.1	71521722	.	G	A	.	.	MAF_USDA=3.279
NC_035093.1	71521740	.	G	T	.	.	MAF_INRAE=4.167;MAF_USDA=4.706
NC_035093.1	71521817	.	G	A	.	.	MAF_INRAE=21.053;MAF_USDA=14.583
NC_035093.1	71521818	.	T	G	.	.	MAF_USDA=5.294
NC_035093.1	71521822	.	A	G	.	.	MAF_USDA=6.471
NC_035093.1	71521844	.	C	T	.	.	MAF_USDA=8.333
NC_035093.1	71521851	.	C	T	.	.	MAF_USDA=2.459
NC_035093.1	71521857	.	C	A	.	.	MAF_INRAE=25.949;MAF_USDA=43.529
NC_035093.1	71521868	.	C	T	.	.	MAF_INRAE=15.789;MAF_USDA=5.294
NC_035093.1	71521885	.	A	T	.	.	MAF_INRAE=24.051;MAF_USDA=9.412
NC_035093.1	71521900	.	A	G	.	.	MAF_INRAE=15.789;MAF_USDA=5.294
NC_035093.1	71521924	.	C	A	.	.	MAF_USDA=2.459
NC_035093.1	71521941	.	C	G	.	.	MAF_INRAE=5.263;MAF_USDA=2.353
NC_035093.1	71521967	.	C	T	.	.	MAF_INRAE=15.789;MAF_USDA=10.0
NC_035093.1	71521992	.	C	T	.	.	MAF_INRAE=17.5;MAF_USDA=8.197
NC_035093.1	71522029	.	C	A	.	.	MAF_USDA=1.639
NC_035093.1	71522036	.	C	T	.	.	MAF_INRAE=15.789;MAF_USDA=11.176
NC_035093.1	71522040	.	T	C	.	.	MAF_USDA=5.738
NC_035093.1	71522067	.	T	A	.	.	MAF_USDA=2.083
NC_035093.1	71522072	.	T	G	.	.	MAF_USDA=8.235
NC_035093.1	71522079	.	G	T	.	.	MAF_USDA=2.083
NC_035093.1	71522084	.	G	C	.	.	MAF_USDA=2.083
NC_035093.1	71522104	.	C	G	.	.	MAF_USDA=2.459
NC_035093.1	71522172	.	T	C	.	.	MAF_USDA=2.459
NC_035093.1	71522223	.	C	G	.	.	MAF_INRAE=43.671;MAF_USDA=32.353
NC_035093.1	71522234	.	G	T	.	.	MAF_INRAE=10.0;MAF_USDA=1.639
NC_035093.1	71522246	.	A	C	.	.	MAF_INRAE=15.789;MAF_USDA=5.294
NC_035093.1	71522247	.	T	G	.	.	MAF_INRAE=13.333;MAF_USDA=19.412
NC_035093.1	71522249	.	G	T	.	.	MAF_INRAE=17.5;MAF_USDA=8.197
NC_035093.1	71522293	.	C	T	.	.	MAF_USDA=3.279
NC_035093.1	71522298	.	C	G	.	.	MAF_INRAE=15.789;MAF_USDA=5.294
NC_035093.1	71522374	.	G	A	.	.	MAF_USDA=5.738
NC_035093.1	71522398	.	C	T	.	.	MAF_USDA=2.459
NC_035093.1	71522420	.	A	G	.	.	MAF_INRAE=43.671;MAF_USDA=31.765
NC_035093.1	71522423	.	A	G	.	.	MAF_INRAE=4.167;MAF_USDA=8.824
NC_035093.1	71522441	.	A	T	.	.	MAF_INRAE=15.789;MAF_USDA=6.471
NC_035093.1	71522539	.	C	A	.	.	MAF_USDA=8.235
NC_035093.1	71522544	.	A	T	.	.	MAF_USDA=2.459
NC_035093.1	71522572	.	C	A	.	.	MAF_INRAE=17.5;MAF_USDA=7.377
NC_035093.1	71522589	.	A	G	.	.	MAF_INRAE=26.582;MAF_USDA=44.706
NC_035093.1	71522592	.	A	G	.	.	MAF_INRAE=17.5;MAF_USDA=10.656
NC_035093.1	71522594	.	T	A	.	.	MAF_INRAE=15.789;MAF_USDA=5.294
NC_035093.1	71522624	.	A	G	.	.	MAF_INRAE=15.789;MAF_USDA=2.976
NC_035093.1	71522654	.	C	T	.	.	MAF_INRAE=6.329;MAF_USDA=11.176
NC_035093.1	71522658	.	G	A	.	.	MAF_USDA=2.353
NC_035093.1	71522661	.	T	A	.	.	MAF_USDA=2.941
NC_035093.1	71522705	.	G	A	.	.	MAF_USDA=8.333
NC_035093.1	71522725	.	C	A	.	.	MAF_INRAE=17.5;MAF_USDA=3.279
NC_035093.1	71522764	.	G	C	.	.	MAF_INRAE=15.789;MAF_USDA=5.294
NC_035093.1	71522767	.	C	T	.	.	MAF_INRAE=5.0;MAF_USDA=11.176
NC_035093.1	71522779	.	A	G	.	.	MAF_INRAE=30.38;MAF_USDA=41.765
NC_035093.1	71522788	.	A	T	.	.	MAF_INRAE=26.582;MAF_USDA=42.941
NC_035093.1	71522827	.	A	T	.	.	MAF_USDA=4.098
NC_035093.1	71522832	.	G	A	.	.	MAF_INRAE=15.789;MAF_USDA=2.941
NC_035093.1	71522905	.	G	A	.	.	MAF_INRAE=6.667
NC_035093.1	71522932	.	C	T	.	.	MAF_USDA=5.294
NC_035093.1	71522933	.	A	C	.	.	MAF_USDA=4.706
NC_035093.1	71522951	.	T	A	.	.	MAF_USDA=2.459
NC_035093.1	71522956	.	C	T	.	.	MAF_INRAE=13.333
NC_035093.1	71522998	.	A	G	.	.	MAF_INRAE=17.5;MAF_USDA=8.333
NC_035093.1	71523015	.	G	T	.	.	MAF_USDA=1.639
NC_035093.1	71523022	.	C	A	.	.	MAF_INRAE=15.789;MAF_USDA=2.353
NC_035093.1	71523033	.	A	T	.	.	MAF_INRAE=13.333;MAF_USDA=4.098
NC_035093.1	71523051	.	G	A	.	.	MAF_USDA=3.279
NC_035093.1	71523059	.	G	A	.	.	MAF_USDA=5.882
NC_035093.1	71523083	.	G	A	.	.	MAF_INRAE=15.789;MAF_USDA=5.882
NC_035093.1	71523086	.	C	A	.	.	MAF_USDA=5.294
NC_035093.1	71523089	.	G	A	.	.	MAF_USDA=5.294
NC_035093.1	71523157	.	G	C	.	.	MAF_INRAE=17.5
NC_035093.1	71523160	.	T	G	.	.	MAF_USDA=1.639
NC_035093.1	71523184	.	C	T	.	.	MAF_USDA=4.918
NC_035093.1	71523234	.	T	C	.	.	MAF_USDA=4.706
NC_035093.1	71523306	.	T	C	.	.	MAF_INRAE=15.789;MAF_USDA=5.294
NC_035093.1	71523309	.	A	C	.	.	MAF_INRAE=18.333;MAF_USDA=9.836
NC_035093.1	71523311	.	A	C	.	.	MAF_INRAE=18.333;MAF_USDA=9.836
NC_035093.1	71523316	.	T	G	.	.	MAF_INRAE=19.62;MAF_USDA=21.176
NC_035093.1	71523340	.	C	T	.	.	MAF_USDA=2.353
NC_035093.1	71523344	.	C	T	.	.	MAF_USDA=1.639
NC_035093.1	71523355	.	A	G	.	.	MAF_USDA=15.294
NC_035093.1	71523376	.	G	T	.	.	MAF_USDA=15.882
NC_035093.1	71523386	.	A	G	.	.	MAF_USDA=10.588
NC_035093.1	71523388	.	G	A	.	.	MAF_USDA=15.882
NC_035093.1	71523408	.	T	G	.	.	MAF_USDA=4.706
NC_035093.1	71523411	.	C	T	.	.	MAF_USDA=15.882
NC_035093.1	71523427	.	T	C	.	.	MAF_INRAE=42.105;MAF_USDA=21.765
NC_035093.1	71523430	.	A	G	.	.	MAF_USDA=15.476
NC_035093.1	71523578	.	G	A	.	.	MAF_INRAE=42.105
NC_035093.1	71523634	.	A	T	.	.	MAF_INRAE=11.667
NC_035093.1	71523637	.	C	G	.	.	MAF_INRAE=13.291;MAF_USDA=12.941
NC_035093.1	71523648	.	C	T	.	.	MAF_INRAE=21.053;MAF_USDA=4.706
NC_035093.1	71523658	.	T	A	.	.	MAF_USDA=8.333
NC_035093.1	71523662	.	C	A	.	.	MAF_USDA=4.918
NC_035093.1	71523684	.	T	C	.	.	MAF_INRAE=34.177;MAF_USDA=27.059
NC_035093.1	71523770	.	C	A	.	.	MAF_INRAE=15.789;MAF_USDA=14.706
NC_035093.1	71523789	.	T	C	.	.	MAF_INRAE=15.789;MAF_USDA=14.706
NC_035093.1	71523863	.	C	T	.	.	MAF_USDA=2.459
NC_035093.1	71523880	.	T	C	.	.	MAF_INRAE=23.333;MAF_USDA=2.459
NC_035093.1	71523881	.	C	T	.	.	MAF_USDA=1.639
NC_035093.1	71523934	.	A	G	.	.	MAF_INRAE=15.789;MAF_USDA=5.294
NC_035093.1	71523952	.	A	G	.	.	MAF_INRAE=15.789;MAF_USDA=5.294
NC_035093.1	71524013	.	C	T	.	.	MAF_INRAE=44.304;MAF_USDA=42.941
NC_035093.1	71524014	.	T	A	.	.	MAF_INRAE=36.667;MAF_USDA=42.941
NC_035093.1	71524017	.	T	A	.	.	MAF_USDA=2.459
NC_035093.1	71524040	.	A	G	.	.	MAF_INRAE=20.253;MAF_USDA=21.176
NC_035093.1	71524047	.	T	G	.	.	MAF_INRAE=46.203;MAF_USDA=38.824
NC_035093.1	71524050	.	C	A	.	.	MAF_USDA=7.377
NC_035093.1	71524093	.	G	A	.	.	MAF_INRAE=16.667;MAF_USDA=3.279
NC_035093.1	71524096	.	A	T	.	.	MAF_INRAE=6.329;MAF_USDA=9.412
NC_035093.1	71524138	.	A	G	.	.	MAF_INRAE=20.253;MAF_USDA=20.588
NC_035093.1	71524180	.	T	A	.	.	MAF_INRAE=20.253;MAF_USDA=21.176
NC_035093.1	71524254	.	C	T	.	.	MAF_INRAE=19.62;MAF_USDA=21.176
NC_035093.1	71524325	.	C	T	.	.	MAF_USDA=8.333
NC_035093.1	71524331	.	T	G	.	.	MAF_INRAE=15.789;MAF_USDA=2.381
NC_035093.1	71524339	.	G	A	.	.	MAF_USDA=2.459
NC_035093.1	71524347	.	G	A	.	.	MAF_USDA=4.918
NC_035093.1	71524436	.	A	C	.	.	MAF_USDA=3.279
NC_035093.1	71524478	.	G	A	.	.	MAF_INRAE=20.253;MAF_USDA=21.176
NC_035093.1	71524566	.	C	G	.	.	MAF_INRAE=22.152;MAF_USDA=15.294
NC_035093.1	71524603	.	T	C	.	.	MAF_INRAE=15.789;MAF_USDA=5.294
NC_035093.1	71524607	.	T	C	.	.	MAF_USDA=3.279
NC_035093.1	71524627	.	A	T	.	.	MAF_INRAE=44.304;MAF_USDA=42.353
NC_035093.1	71524659	.	G	A	.	.	MAF_USDA=8.333
NC_035093.1	71524675	.	C	T	.	.	MAF_USDA=2.459
NC_035093.1	71524771	.	T	G	.	.	MAF_INRAE=15.789;MAF_USDA=5.294
NC_035093.1	71524783	.	A	C	.	.	MAF_INRAE=17.5;MAF_USDA=7.377
NC_035093.1	71524785	.	T	A	.	.	MAF_INRAE=9.167;MAF_USDA=1.639
NC_035093.1	71524786	.	T	C	.	.	MAF_INRAE=17.5;MAF_USDA=8.333
NC_035093.1	71524829	.	G	C	.	.	MAF_INRAE=17.5;MAF_USDA=8.824
NC_035093.1	71524848	.	T	G	.	.	MAF_USDA=2.083
NC_035093.1	71524849	.	A	T	.	.	MAF_USDA=2.083
NC_035093.1	71524850	.	A	T	.	.	MAF_INRAE=17.5;MAF_USDA=7.377
NC_035093.1	71524863	.	C	A	.	.	MAF_USDA=2.459
NC_035093.1	71524874	.	A	T	.	.	MAF_INRAE=5.263
NC_035093.1	71524910	.	A	G	.	.	MAF_INRAE=5.696;MAF_USDA=15.882
NC_035093.1	71524911	.	A	T	.	.	MAF_INRAE=4.167;MAF_USDA=15.882
NC_035093.1	71524920	.	G	A	.	.	MAF_USDA=4.918
NC_035093.1	71524937	.	G	T	.	.	MAF_INRAE=24.051;MAF_USDA=10.0
NC_035093.1	71524942	.	C	G	.	.	MAF_INRAE=17.5;MAF_USDA=7.377
NC_035093.1	71524944	.	A	G	.	.	MAF_USDA=4.167
NC_035093.1	71525079	.	C	A	.	.	MAF_INRAE=5.263
NC_035093.1	71525105	.	G	A	.	.	MAF_USDA=2.941
NC_035093.1	71525106	.	T	G	.	.	MAF_USDA=4.167
NC_035093.1	71525165	.	T	C	.	.	MAF_INRAE=42.105;MAF_USDA=21.176
NC_035093.1	71525168	.	C	G	.	.	MAF_USDA=7.377
NC_035093.1	71525185	.	C	T	.	.	MAF_USDA=2.941
NC_035093.1	71525186	.	G	A	.	.	MAF_USDA=2.941
NC_035093.1	71525202	.	T	A	.	.	MAF_INRAE=20.253;MAF_USDA=24.706
NC_035093.1	71525225	.	C	T	.	.	MAF_INRAE=32.911;MAF_USDA=45.294
NC_035093.1	71525260	.	C	T	.	.	MAF_USDA=1.639
NC_035093.1	71525261	.	G	C	.	.	MAF_USDA=1.639
NC_035093.1	71525297	.	T	A	.	.	MAF_USDA=2.941
NC_035093.1	71525299	.	T	C	.	.	MAF_USDA=2.459
NC_035093.1	71525302	.	G	A	.	.	MAF_USDA=2.459
NC_035093.1	71525315	.	T	C	.	.	MAF_USDA=2.941
NC_035093.1	71525324	.	C	A	.	.	MAF_USDA=2.941
NC_035093.1	71525336	.	G	C	.	.	MAF_INRAE=19.62;MAF_USDA=21.176
NC_035093.1	71525343	.	A	T	.	.	MAF_USDA=9.836
NC_035093.1	71525350	.	C	T	.	.	MAF_USDA=4.118
NC_035093.1	71525352	.	A	C	.	.	MAF_INRAE=17.5;MAF_USDA=5.738
NC_035093.1	71525387	.	T	A	.	.	MAF_USDA=2.941
NC_035093.1	71525403	.	G	A	.	.	MAF_USDA=2.941
NC_035093.1	71525408	.	G	T	.	.	MAF_USDA=2.941
NC_035093.1	71525418	.	T	C	.	.	MAF_USDA=2.459
NC_035093.1	71525446	.	C	G	.	.	MAF_INRAE=4.43;MAF_USDA=6.471
NC_035093.1	71525484	.	C	A	.	.	MAF_USDA=1.639
NC_035093.1	71525485	.	C	T	.	.	MAF_USDA=8.824
NC_035093.1	71525487	.	T	C	.	.	MAF_USDA=8.333
NC_035093.1	71525508	.	C	T	.	.	MAF_USDA=4.918
NC_035093.1	71525509	.	T	C	.	.	MAF_USDA=5.738
NC_035093.1	71525522	.	G	T	.	.	MAF_INRAE=34.177;MAF_USDA=31.176
NC_035093.1	71525525	.	T	A	.	.	MAF_USDA=2.941
NC_035093.1	71525529	.	G	A	.	.	MAF_INRAE=34.177;MAF_USDA=36.471
NC_035093.1	71525548	.	A	G	.	.	MAF_INRAE=15.789;MAF_USDA=18.235
NC_035093.1	71525563	.	T	G	.	.	MAF_USDA=8.333
NC_035093.1	71525567	.	A	G	.	.	MAF_USDA=1.639
NC_035093.1	71525603	.	GTTT	GTTA	.	.	MAF_USDA=19.565
NC_035093.1	71525605	.	T	A	.	.	MAF_INRAE=39.474
NC_035093.1	71525607	.	A	T	.	.	MAF_INRAE=5.263;MAF_USDA=4.167
NC_035093.1	71525612	.	A	T	.	.	MAF_USDA=8.333
NC_035093.1	71525615	.	A	T	.	.	MAF_USDA=10.417
NC_035093.1	71525618	.	T	A	.	.	MAF_USDA=37.5
NC_035093.1	71525632	.	C	T	.	.	MAF_INRAE=15.789;MAF_USDA=14.118
NC_035093.1	71525652	.	A	T	.	.	MAF_USDA=8.333
NC_035093.1	71525687	.	G	C	.	.	MAF_USDA=8.333
NC_035093.1	71525688	.	C	A	.	.	MAF_USDA=1.639
NC_035093.1	71526334	.	C	G	.	.	MAF_USDA=6.818
NC_035093.1	71526337	.	C	T	.	.	MAF_USDA=9.091
NC_035093.1	71526359	.	A	C	.	.	MAF_USDA=6.25
NC_035093.1	71526366	.	T	G	.	.	MAF_USDA=8.235
NC_035093.1	71526397	.	G	A	.	.	MAF_USDA=31.765
NC_035093.1	71526406	.	A	G	.	.	MAF_USDA=8.333
NC_035093.1	71526410	.	C	A	.	.	MAF_USDA=8.333
NC_035093.1	71526454	.	A	G	.	.	MAF_USDA=2.353
NC_035093.1	71526478	.	C	T	.	.	MAF_INRAE=5.263;MAF_USDA=2.353
NC_035093.1	71526509	.	TACTCACATTCATGACAGTT	TACTCACATTCATGACAGTC	.	.	MAF_USDA=39.583
NC_035093.1	71526528	.	T	C	.	.	MAF_INRAE=8.228
NC_035093.1	71526545	.	G	T	.	.	MAF_INRAE=12.025;MAF_USDA=8.824
NC_035093.1	71526558	.	G	A	.	.	MAF_INRAE=21.519;MAF_USDA=10.588
NC_035093.1	71526570	.	T	A	.	.	MAF_INRAE=21.053;MAF_USDA=5.882
NC_035093.1	71526590	.	T	C	.	.	MAF_USDA=7.647
NC_035093.1	71526672	.	G	A	.	.	MAF_USDA=2.941
NC_035093.1	71526680	.	A	C	.	.	MAF_INRAE=21.053;MAF_USDA=7.647
NC_035093.1	71526708	.	T	A	.	.	MAF_INRAE=12.025;MAF_USDA=8.235
NC_035093.1	71526720	.	G	A	.	.	MAF_USDA=2.941
NC_035093.1	71526789	.	C	T	.	.	MAF_USDA=7.059
NC_035093.1	71526800	.	T	A	.	.	MAF_INRAE=21.053;MAF_USDA=32.353
NC_035093.1	71526805	.	A	T	.	.	MAF_USDA=10.0
NC_035093.1	71529910	.	C	A	.	.	MAF_USDA=31.25
NC_035093.1	71530000	.	C	T	.	.	MAF_USDA=6.522
NC_035093.1	71530006	.	G	A	.	.	MAF_USDA=7.5
NC_035093.1	71530024	.	A	C	.	.	MAF_USDA=1.667
NC_035093.1	71530039	.	C	T	.	.	MAF_USDA=1.667
NC_035093.1	71530052	.	G	A	.	.	MAF_USDA=5.952
NC_035093.1	71530094	.	A	G	.	.	MAF_USDA=1.667
NC_035093.1	71530110	.	A	G	.	.	MAF_INRAE=42.105;MAF_USDA=20.482
NC_035093.1	71530127	.	A	G	.	.	MAF_INRAE=21.053;MAF_USDA=16.071
NC_035093.1	71530228	.	T	A	.	.	MAF_INRAE=21.053;MAF_USDA=8.235
NC_035093.1	71530248	.	C	G	.	.	MAF_INRAE=11.392;MAF_USDA=8.824
NC_035093.1	71530293	.	G	A	.	.	MAF_INRAE=21.053;MAF_USDA=8.824
NC_035093.1	71530350	.	C	T	.	.	MAF_USDA=2.459
NC_035093.1	71530351	.	C	T	.	.	MAF_USDA=2.459
NC_035093.1	71530352	.	A	T	.	.	MAF_USDA=2.459
NC_035093.1	71530353	.	A	T	.	.	MAF_USDA=2.459
NC_035093.1	71530355	.	G	C	.	.	MAF_USDA=2.459
NC_035093.1	71530382	.	T	G	.	.	MAF_INRAE=44.304;MAF_USDA=37.647
NC_035093.1	71530430	.	G	A	.	.	MAF_USDA=8.333
NC_035093.1	71530459	.	C	A	.	.	MAF_USDA=8.333
NC_035093.1	71530460	.	A	G	.	.	MAF_USDA=8.333
NC_035093.1	71530474	.	A	T	.	.	MAF_USDA=1.639
NC_035093.1	71530490	.	G	T	.	.	MAF_USDA=8.333
NC_035093.1	71530491	.	G	A	.	.	MAF_INRAE=20.886;MAF_USDA=10.0
NC_035093.1	71530540	.	A	C	.	.	MAF_USDA=16.471
NC_035093.1	71530562	.	G	A	.	.	MAF_USDA=2.941
NC_035093.1	71530567	.	T	A	.	.	MAF_INRAE=30.833;MAF_USDA=16.471
NC_035093.1	71530589	.	C	A	.	.	MAF_INRAE=32.911;MAF_USDA=18.824
NC_035093.1	71530596	.	G	A	.	.	MAF_INRAE=7.595;MAF_USDA=18.824
NC_035093.1	71530642	.	G	A	.	.	MAF_INRAE=3.333;MAF_USDA=5.294
NC_035093.1	71530693	.	G	C	.	.	MAF_USDA=3.529
NC_035093.1	71530731	.	A	G	.	.	MAF_INRAE=14.167
NC_035093.1	71530734	.	G	A	.	.	MAF_USDA=8.333
NC_035093.1	71530736	.	T	G	.	.	MAF_INRAE=31.013;MAF_USDA=34.118
NC_035093.1	71530755	.	A	G	.	.	MAF_USDA=8.333
NC_035093.1	71530765	.	G	T	.	.	MAF_USDA=8.333
NC_035093.1	71530772	.	A	G	.	.	MAF_USDA=2.941
NC_035093.1	71530773	.	T	A	.	.	MAF_USDA=2.941
NC_035093.1	71530796	.	T	G	.	.	MAF_INRAE=3.797;MAF_USDA=3.529
NC_035093.1	71530805	.	C	A	.	.	MAF_INRAE=3.333;MAF_USDA=19.412
NC_035093.1	71530832	.	G	C	.	.	MAF_USDA=1.639
NC_035093.1	71530837	.	G	T	.	.	MAF_USDA=2.941
NC_035093.1	71530874	.	T	A	.	.	MAF_USDA=3.279
NC_035093.1	71530877	.	G	T	.	.	MAF_INRAE=15.789;MAF_USDA=15.294
NC_035093.1	71530901	.	G	A	.	.	MAF_USDA=8.333
NC_035093.1	71530905	.	T	C	.	.	MAF_USDA=8.333
NC_035093.1	71530927	.	T	A	.	.	MAF_INRAE=2.5;MAF_USDA=1.639
NC_035093.1	71530929	.	C	T	.	.	MAF_USDA=8.333
NC_035093.1	71530934	.	T	C	.	.	MAF_INRAE=2.5
NC_035093.1	71530938	.	G	A	.	.	MAF_USDA=8.333
NC_035093.1	71530939	.	G	A	.	.	MAF_INRAE=2.5
NC_035093.1	71530951	.	T	C	.	.	MAF_USDA=1.639
NC_035093.1	71530973	.	A	G	.	.	MAF_INRAE=24.167;MAF_USDA=1.639
NC_035093.1	71530975	.	C	A	.	.	MAF_INRAE=21.053;MAF_USDA=8.235
NC_035093.1	71531005	.	C	G	.	.	MAF_USDA=8.333
NC_035093.1	71531026	.	A	T	.	.	MAF_INRAE=15.833;MAF_USDA=3.529
NC_035093.1	71531111	.	G	T	.	.	MAF_USDA=10.656
NC_035093.1	71531134	.	G	A	.	.	MAF_USDA=2.459
NC_035093.1	71531138	.	T	G	.	.	MAF_INRAE=25.949;MAF_USDA=20.0
NC_035093.1	71531141	.	C	A	.	.	MAF_USDA=1.639
NC_035093.1	71531159	.	C	T	.	.	MAF_INRAE=7.595;MAF_USDA=19.412
NC_035093.1	71531160	.	G	A	.	.	MAF_USDA=2.459
NC_035093.1	71531163	.	G	T	.	.	MAF_INRAE=17.5;MAF_USDA=7.377
NC_035093.1	71531166	.	T	A	.	.	MAF_INRAE=9.494;MAF_USDA=7.059
NC_035093.1	71531197	.	C	T	.	.	MAF_USDA=8.333
NC_035093.1	71531249	.	C	T	.	.	MAF_USDA=1.639
NC_035093.1	71531267	.	G	A	.	.	MAF_USDA=4.167
NC_035093.1	71531341	.	C	G	.	.	MAF_USDA=8.696
NC_035093.1	71531361	.	G	A	.	.	MAF_USDA=2.41
NC_035093.1	71531378	.	C	T	.	.	MAF_USDA=14.458
NC_035093.1	71531385	.	G	T	.	.	MAF_USDA=3.012
NC_035093.1	71531386	.	C	T	.	.	MAF_USDA=3.012
NC_035093.1	71531390	.	A	T	.	.	MAF_USDA=3.012
NC_035093.1	71531415	.	T	C	.	.	MAF_USDA=8.696
NC_035093.1	71531429	.	A	C	.	.	MAF_USDA=5.833
NC_035093.1	71531438	.	G	A	.	.	MAF_USDA=8.696
NC_035093.1	71531452	.	C	G	.	.	MAF_USDA=15.217
NC_035093.1	71531453	.	A	G	.	.	MAF_INRAE=17.089;MAF_USDA=8.434
NC_035093.1	71531466	.	T	C	.	.	MAF_USDA=17.797
NC_035093.1	71531476	.	G	T	.	.	MAF_USDA=13.043
NC_035093.1	71531478	.	A	T	.	.	MAF_USDA=13.043
NC_035093.1	71531517	.	C	T	.	.	MAF_INRAE=21.053;MAF_USDA=4.167
NC_035093.1	71531536	.	C	A	.	.	MAF_USDA=2.353
NC_035093.1	71531537	.	A	G	.	.	MAF_INRAE=21.053;MAF_USDA=5.882
NC_035093.1	71531547	.	T	A	.	.	MAF_USDA=8.333
NC_035093.1	71531548	.	T	C	.	.	MAF_USDA=8.333
NC_035093.1	71531552	.	A	G	.	.	MAF_USDA=8.333
NC_035093.1	71531569	.	T	A	.	.	MAF_INRAE=24.684;MAF_USDA=21.176
NC_035093.1	71531576	.	T	G	.	.	MAF_INRAE=29.167;MAF_USDA=17.647
NC_035093.1	71531594	.	T	C	.	.	MAF_USDA=2.941
NC_035093.1	71531652	.	C	T	.	.	MAF_USDA=2.941
NC_035093.1	71531660	.	C	T	.	.	MAF_USDA=2.941
NC_035093.1	71531666	.	A	T	.	.	MAF_USDA=6.25
NC_035093.1	71531678	.	G	A	.	.	MAF_USDA=2.941
NC_035093.1	71531714	.	A	T	.	.	MAF_USDA=2.941
NC_035093.1	71531723	.	G	T	.	.	MAF_USDA=1.639
NC_035093.1	71531734	.	C	T	.	.	MAF_USDA=8.333
NC_035093.1	71531747	.	C	A	.	.	MAF_INRAE=23.333;MAF_USDA=2.459
NC_035093.1	71531749	.	T	G	.	.	MAF_USDA=8.333
NC_035093.1	71531825	.	T	G	.	.	MAF_USDA=32.941
NC_035093.1	71531828	.	A	G	.	.	MAF_USDA=1.639
NC_035093.1	71531833	.	G	T	.	.	MAF_USDA=8.333
NC_035093.1	71531835	.	G	A	.	.	MAF_USDA=39.583
NC_035093.1	71531958	.	A	C	.	.	MAF_USDA=1.667
NC_035093.1	71531962	.	T	C	.	.	MAF_USDA=9.167
NC_035093.1	71531965	.	T	G	.	.	MAF_USDA=5.0
NC_035093.1	71531980	.	T	A	.	.	MAF_USDA=7.627
NC_035093.1	71531990	.	T	C	.	.	MAF_INRAE=10.0;MAF_USDA=24.59
NC_035093.1	71531991	.	C	G	.	.	MAF_USDA=4.918
NC_035093.1	71531995	.	A	G	.	.	MAF_USDA=46.721
NC_035093.1	71532006	.	T	G	.	.	MAF_USDA=15.294
NC_035093.1	71532027	.	A	G	.	.	MAF_USDA=28.824
NC_035093.1	71532034	.	T	C	.	.	MAF_USDA=4.098
NC_035093.1	71532036	.	C	T	.	.	MAF_USDA=30.0
NC_035093.1	71532049	.	A	G	.	.	MAF_USDA=28.824
NC_035093.1	71532057	.	T	A	.	.	MAF_USDA=1.639
NC_035093.1	71532066	.	A	C	.	.	MAF_USDA=8.333
NC_035093.1	71532070	.	G	A	.	.	MAF_USDA=8.333
NC_035093.1	71532088	.	T	A	.	.	MAF_INRAE=2.5;MAF_USDA=7.647
NC_035093.1	71532120	.	C	T	.	.	MAF_INRAE=21.519;MAF_USDA=10.588
NC_035093.1	71532129	.	C	A	.	.	MAF_USDA=1.639
NC_035093.1	71532135	.	T	G	.	.	MAF_USDA=2.459
NC_035093.1	71532156	.	C	T	.	.	MAF_INRAE=6.667
NC_035093.1	71532169	.	C	G	.	.	MAF_INRAE=8.861;MAF_USDA=7.059
NC_035093.1	71532223	.	C	A	.	.	MAF_USDA=8.333
NC_035093.1	71532254	.	T	G	.	.	MAF_INRAE=6.667;MAF_USDA=23.529
NC_035093.1	71532318	.	A	T	.	.	MAF_INRAE=6.667;MAF_USDA=20.588
NC_035093.1	71532392	.	T	A	.	.	MAF_INRAE=24.167;MAF_USDA=3.333
NC_035093.1	71532409	.	T	G	.	.	MAF_USDA=6.25
NC_035093.1	71532421	.	T	C	.	.	MAF_USDA=4.167
NC_035093.1	71532438	.	A	G	.	.	MAF_INRAE=21.053;MAF_USDA=6.471
NC_035093.1	71532442	.	G	A	.	.	MAF_USDA=8.333
NC_035093.1	71532504	.	G	T	.	.	MAF_INRAE=21.053
NC_035093.1	71532544	.	A	G	.	.	MAF_USDA=2.459
NC_035093.1	71532555	.	T	A	.	.	MAF_USDA=1.639
NC_035093.1	71532557	.	C	T	.	.	MAF_INRAE=13.333;MAF_USDA=4.918
NC_035093.1	71532599	.	A	T	.	.	MAF_INRAE=6.667;MAF_USDA=20.833
NC_035093.1	71532620	.	A	G	.	.	MAF_INRAE=6.667;MAF_USDA=20.238
NC_035093.1	71532653	.	C	T	.	.	MAF_USDA=6.25
NC_035093.1	71532747	.	C	A	.	.	MAF_USDA=2.941
NC_035093.1	71532750	.	C	T	.	.	MAF_USDA=1.176
NC_035093.1	71532751	.	G	A	.	.	MAF_USDA=2.941
NC_035093.1	71532767	.	C	T	.	.	MAF_USDA=2.941
NC_035093.1	71532783	.	T	G	.	.	MAF_USDA=2.353
NC_035093.1	71532788	.	A	G	.	.	MAF_USDA=2.941
NC_035093.1	71532914	.	A	C	.	.	MAF_USDA=2.941
NC_035093.1	71532920	.	T	C	.	.	MAF_USDA=2.941
NC_035093.1	71532927	.	G	A	.	.	MAF_USDA=2.941
NC_035093.1	71533063	.	G	T	.	.	MAF_INRAE=7.595;MAF_USDA=15.882
NC_035093.1	71533087	.	C	A	.	.	MAF_USDA=2.941
NC_035093.1	71533202	.	T	C	.	.	MAF_USDA=2.459
NC_035093.1	71533214	.	A	G	.	.	MAF_USDA=8.333
NC_035093.1	71533334	.	A	T	.	.	MAF_USDA=8.333
NC_035093.1	71533345	.	G	T	.	.	MAF_USDA=8.333
NC_035093.1	71533355	.	A	T	.	.	MAF_USDA=8.333
NC_035093.1	71533383	.	G	T	.	.	MAF_USDA=2.459
NC_035093.1	71533409	.	T	G	.	.	MAF_USDA=2.941
NC_035093.1	71533423	.	C	G	.	.	MAF_USDA=20.588
NC_035093.1	71533482	.	T	A	.	.	MAF_USDA=23.214
NC_035093.1	71533500	.	A	G	.	.	MAF_USDA=2.41
NC_035093.1	71533502	.	G	A	.	.	MAF_USDA=37.952
NC_035093.1	71534520	.	G	C	.	.	MAF_USDA=7.059
NC_035093.1	71534525	.	C	G	.	.	MAF_USDA=1.639
NC_035093.1	71534540	.	T	G	.	.	MAF_INRAE=10.526;MAF_USDA=4.706
NC_035093.1	71534622	.	G	T	.	.	MAF_USDA=1.19
NC_035093.1	71534640	.	C	T	.	.	MAF_INRAE=5.263;MAF_USDA=4.167
NC_035093.1	71534666	.	A	C	.	.	MAF_USDA=16.265
NC_035093.1	71534672	.	A	G	.	.	MAF_USDA=16.667
NC_035093.1	71534686	.	A	G	.	.	MAF_USDA=14.583
NC_035093.1	71534688	.	A	G	.	.	MAF_USDA=14.583
NC_035093.1	71534690	.	G	A	.	.	MAF_USDA=14.583
NC_035093.1	71534726	.	C	T	.	.	MAF_INRAE=31.579;MAF_USDA=7.647
NC_035093.1	71534727	.	T	G	.	.	MAF_USDA=7.647
NC_035093.1	71534735	.	G	A	.	.	MAF_INRAE=31.579;MAF_USDA=7.647
NC_035093.1	71534740	.	G	A	.	.	MAF_USDA=1.639
NC_035093.1	71534748	.	C	T	.	.	MAF_INRAE=31.579;MAF_USDA=8.235
NC_035093.1	71534791	.	T	G	.	.	MAF_USDA=20.833
NC_035093.1	71534830	.	G	A	.	.	MAF_USDA=7.647
NC_035093.1	71534844	.	C	G	.	.	MAF_USDA=4.819
NC_035093.1	71534861	.	A	C	.	.	MAF_USDA=1.639
NC_035093.1	71534891	.	C	T	.	.	MAF_INRAE=21.053
NC_035093.1	71534896	.	C	A	.	.	MAF_INRAE=21.053
NC_035093.1	71534965	.	C	T	.	.	MAF_INRAE=21.519;MAF_USDA=12.651
NC_035093.1	71534996	.	G	A	.	.	MAF_USDA=3.571
NC_035093.1	71535073	.	G	T	.	.	MAF_INRAE=7.595;MAF_USDA=16.667
NC_035093.1	71535092	.	G	T	.	.	MAF_USDA=2.976
NC_035093.1	71535139	.	C	G	.	.	MAF_USDA=3.279
NC_035093.1	71535141	.	T	G	.	.	MAF_USDA=3.279
NC_035093.1	71535150	.	T	G	.	.	MAF_USDA=1.639
NC_035093.1	71535165	.	G	T	.	.	MAF_USDA=3.279
NC_035093.1	71535185	.	C	T	.	.	MAF_INRAE=7.595;MAF_USDA=16.471
NC_035093.1	71535242	.	T	C	.	.	MAF_INRAE=44.304;MAF_USDA=31.176
NC_035093.1	71535248	.	A	G	.	.	MAF_USDA=8.333
NC_035093.1	71535249	.	C	T	.	.	MAF_USDA=8.333
NC_035093.1	71535384	.	G	C	.	.	MAF_USDA=2.941
NC_035093.1	71535422	.	A	G	.	.	MAF_INRAE=6.667;MAF_USDA=20.588
NC_035093.1	71535425	.	T	C	.	.	MAF_USDA=1.639
NC_035093.1	71535464	.	C	A	.	.	MAF_INRAE=21.667;MAF_USDA=2.459
NC_035093.1	71535534	.	T	G	.	.	MAF_INRAE=7.595;MAF_USDA=15.882
NC_035093.1	71535535	.	G	T	.	.	MAF_INRAE=3.333;MAF_USDA=16.471
NC_035093.1	71535548	.	T	C	.	.	MAF_USDA=2.941
NC_035093.1	71535632	.	T	C	.	.	MAF_USDA=4.167
NC_035093.1	71535667	.	C	T	.	.	MAF_USDA=1.639
NC_035093.1	71535679	.	C	T	.	.	MAF_USDA=2.941
NC_035093.1	71535727	.	G	C	.	.	MAF_INRAE=21.053;MAF_USDA=14.583
NC_035093.1	71535751	.	T	C	.	.	MAF_INRAE=7.595;MAF_USDA=16.471
NC_035093.1	71535780	.	A	G	.	.	MAF_USDA=2.941
NC_035093.1	71535804	.	C	T	.	.	MAF_INRAE=22.785;MAF_USDA=11.765
NC_035093.1	71535864	.	G	A	.	.	MAF_USDA=8.333
NC_035093.1	71535872	.	C	A	.	.	MAF_USDA=7.377
NC_035093.1	71535873	.	C	A	.	.	MAF_USDA=2.941
NC_035093.1	71535902	.	G	A	.	.	MAF_INRAE=21.053;MAF_USDA=16.471
NC_035093.1	71535904	.	G	A	.	.	MAF_USDA=2.353
NC_035093.1	71535913	.	G	A	.	.	MAF_USDA=2.353
NC_035093.1	71535923	.	C	A	.	.	MAF_USDA=1.639
NC_035093.1	71535951	.	T	C	.	.	MAF_USDA=3.529
NC_035093.1	71535955	.	C	A	.	.	MAF_USDA=2.941
NC_035093.1	71535960	.	G	T	.	.	MAF_USDA=1.639
NC_035093.1	71535987	.	C	A	.	.	MAF_INRAE=21.053;MAF_USDA=14.118
NC_035093.1	71535992	.	G	T	.	.	MAF_USDA=16.471
NC_035093.1	71536024	.	T	G	.	.	MAF_USDA=28.235
NC_035093.1	71536056	.	T	G	.	.	MAF_USDA=4.098
NC_035093.1	71536115	.	C	A	.	.	MAF_USDA=3.279
NC_035093.1	71536147	.	C	A	.	.	MAF_USDA=4.167
NC_035093.1	71536177	.	G	T	.	.	MAF_USDA=3.279
NC_035093.1	71536195	.	C	A	.	.	MAF_USDA=6.25
NC_035093.1	71536241	.	G	T	.	.	MAF_USDA=2.941
NC_035093.1	71536255	.	T	C	.	.	MAF_USDA=6.25
NC_035093.1	71536256	.	G	A	.	.	MAF_USDA=6.25
NC_035093.1	71536271	.	C	T	.	.	MAF_INRAE=7.595;MAF_USDA=29.167
NC_035093.1	71536285	.	T	A	.	.	MAF_USDA=9.016
NC_035093.1	71536302	.	T	A	.	.	MAF_INRAE=6.667
NC_035093.1	71536349	.	T	A	.	.	MAF_USDA=2.083
NC_035093.1	71536355	.	T	G	.	.	MAF_USDA=8.333
NC_035093.1	71536395	.	G	C	.	.	MAF_USDA=9.836
NC_035093.1	71536403	.	C	G	.	.	MAF_INRAE=6.962
NC_035093.1	71536418	.	A	T	.	.	MAF_USDA=2.941
NC_035093.1	71536429	.	A	G	.	.	MAF_USDA=4.167
NC_035093.1	71536470	.	T	G	.	.	MAF_USDA=2.941
NC_035093.1	71536491	.	T	C	.	.	MAF_USDA=5.294
NC_035093.1	71536492	.	G	A	.	.	MAF_USDA=5.294
NC_035093.1	71536500	.	G	T	.	.	MAF_USDA=2.353
NC_035093.1	71536506	.	T	C	.	.	MAF_INRAE=5.833;MAF_USDA=4.098
NC_035093.1	71536510	.	T	G	.	.	MAF_USDA=2.459
NC_035093.1	71536522	.	G	A	.	.	MAF_USDA=5.294
NC_035093.1	71536535	.	T	G	.	.	MAF_USDA=3.529
NC_035093.1	71536536	.	C	A	.	.	MAF_USDA=4.167
NC_035093.1	71536556	.	C	T	.	.	MAF_USDA=5.294
NC_035093.1	71536557	.	A	G	.	.	MAF_USDA=5.294
NC_035093.1	71536587	.	A	G	.	.	MAF_USDA=10.656
NC_035093.1	71536609	.	G	A	.	.	MAF_USDA=14.118
NC_035093.1	71536721	.	G	A	.	.	MAF_USDA=2.941
NC_035093.1	71536747	.	A	G	.	.	MAF_USDA=3.529
NC_035093.1	71536776	.	C	T	.	.	MAF_USDA=2.941
NC_035093.1	71536777	.	G	A	.	.	MAF_INRAE=17.5;MAF_USDA=8.197
NC_035093.1	71536798	.	G	A	.	.	MAF_INRAE=5.696
NC_035093.1	71536840	.	C	G	.	.	MAF_USDA=8.333
NC_035093.1	71536847	.	G	A	.	.	MAF_USDA=2.941
NC_035093.1	71536856	.	T	G	.	.	MAF_USDA=8.333
NC_035093.1	71536858	.	C	A	.	.	MAF_USDA=2.459
NC_035093.1	71536861	.	C	T	.	.	MAF_USDA=2.941
NC_035093.1	71536893	.	G	T	.	.	MAF_USDA=2.941
NC_035093.1	71536900	.	T	C	.	.	MAF_INRAE=7.595;MAF_USDA=15.882
NC_035093.1	71536904	.	G	A	.	.	MAF_INRAE=16.456;MAF_USDA=4.098
NC_035093.1	71536909	.	C	T	.	.	MAF_USDA=2.459
NC_035093.1	71536918	.	C	T	.	.	MAF_USDA=3.529
NC_035093.1	71536945	.	T	C	.	.	MAF_INRAE=21.053;MAF_USDA=4.118
NC_035093.1	71536977	.	T	G	.	.	MAF_USDA=2.941
NC_035093.1	71536984	.	C	T	.	.	MAF_USDA=1.639
NC_035093.1	71537065	.	C	T	.	.	MAF_INRAE=10.526;MAF_USDA=13.529
NC_035093.1	71537075	.	T	A	.	.	MAF_INRAE=18.987;MAF_USDA=5.294
NC_035093.1	71537083	.	G	C	.	.	MAF_USDA=2.459
NC_035093.1	71537124	.	C	T	.	.	MAF_USDA=1.639
NC_035093.1	71537154	.	G	A	.	.	MAF_USDA=7.377
NC_035093.1	71537398	.	T	C	.	.	MAF_USDA=2.941
NC_035093.1	71537400	.	C	T	.	.	MAF_INRAE=23.684;MAF_USDA=37.647
NC_035093.1	71537404	.	C	T	.	.	MAF_INRAE=5.263;MAF_USDA=2.353
NC_035093.1	71537405	.	G	T	.	.	MAF_USDA=2.941
NC_035093.1	71537424	.	A	C	.	.	MAF_USDA=1.639
NC_035093.1	71537426	.	A	C	.	.	MAF_INRAE=47.368;MAF_USDA=35.294
NC_035093.1	71537427	.	G	A	.	.	MAF_USDA=1.639
NC_035093.1	71537428	.	G	C	.	.	MAF_USDA=2.941
NC_035093.1	71537444	.	T	A	.	.	MAF_USDA=8.333
NC_035093.1	71537446	.	A	T	.	.	MAF_USDA=8.333
NC_035093.1	71537450	.	C	A	.	.	MAF_USDA=1.639
NC_035093.1	71537463	.	C	T	.	.	MAF_INRAE=6.329;MAF_USDA=16.471
NC_035093.1	71537474	.	T	A	.	.	MAF_INRAE=21.053;MAF_USDA=5.294
NC_035093.1	71537479	.	G	T	.	.	MAF_INRAE=21.053;MAF_USDA=8.235
NC_035093.1	71537485	.	C	G	.	.	MAF_USDA=2.459
NC_035093.1	71537498	.	G	T	.	.	MAF_INRAE=23.418;MAF_USDA=13.529
NC_035093.1	71537503	.	C	A	.	.	MAF_INRAE=21.053;MAF_USDA=9.412
NC_035093.1	71537504	.	A	C	.	.	MAF_INRAE=13.333
NC_035093.1	71537505	.	A	T	.	.	MAF_INRAE=13.333
NC_035093.1	71537507	.	T	A	.	.	MAF_USDA=8.333
NC_035093.1	71537508	.	G	T	.	.	MAF_INRAE=13.333
NC_035093.1	71537513	.	T	G	.	.	MAF_INRAE=13.333
NC_035093.1	71537518	.	A	G	.	.	MAF_INRAE=21.053;MAF_USDA=8.333
NC_035093.1	71537523	.	T	G	.	.	MAF_INRAE=21.053;MAF_USDA=8.235
NC_035093.1	71537527	.	A	C	.	.	MAF_USDA=16.667
NC_035093.1	71537536	.	C	T	.	.	MAF_USDA=1.639
NC_035093.1	71537546	.	A	T	.	.	MAF_INRAE=3.333
NC_035093.1	71537558	.	A	T	.	.	MAF_INRAE=3.797;MAF_USDA=6.25
NC_035093.1	71537580	.	G	T	.	.	MAF_INRAE=23.333;MAF_USDA=2.941
NC_035093.1	71537612	.	C	T	.	.	MAF_USDA=1.639
NC_035093.1	71537614	.	A	T	.	.	MAF_INRAE=21.053;MAF_USDA=9.412
NC_035093.1	71537620	.	G	T	.	.	MAF_INRAE=21.053;MAF_USDA=9.412
NC_035093.1	71537661	.	C	T	.	.	MAF_INRAE=28.481;MAF_USDA=21.176
NC_035093.1	71537670	.	A	G	.	.	MAF_INRAE=21.053;MAF_USDA=7.647
NC_035093.1	71537684	.	A	C	.	.	MAF_USDA=8.333
NC_035093.1	71537691	.	G	A	.	.	MAF_USDA=1.639
NC_035093.1	71537727	.	T	C	.	.	MAF_INRAE=21.053;MAF_USDA=8.235
NC_035093.1	71537729	.	G	A	.	.	MAF_USDA=5.294
NC_035093.1	71537764	.	G	C	.	.	MAF_INRAE=30.38;MAF_USDA=31.765
NC_035093.1	71537777	.	C	G	.	.	MAF_USDA=2.941
NC_035093.1	71537784	.	T	A	.	.	MAF_INRAE=21.053;MAF_USDA=5.294
NC_035093.1	71537878	.	T	G	.	.	MAF_INRAE=16.456;MAF_USDA=40.0
NC_035093.1	71537916	.	T	C	.	.	MAF_INRAE=7.595;MAF_USDA=9.412
NC_035093.1	71537923	.	G	A	.	.	MAF_USDA=4.918
NC_035093.1	71537943	.	G	A	.	.	MAF_INRAE=21.053;MAF_USDA=8.235
NC_035093.1	71537944	.	G	A	.	.	MAF_USDA=8.235
NC_035093.1	71537946	.	G	A	.	.	MAF_INRAE=16.456;MAF_USDA=40.588
NC_035093.1	71537962	.	A	T	.	.	MAF_USDA=4.098
NC_035093.1	71537963	.	G	C	.	.	MAF_INRAE=40.506;MAF_USDA=43.75
NC_035093.1	71537968	.	A	T	.	.	MAF_INRAE=21.053;MAF_USDA=8.235
NC_035093.1	71538000	.	G	A	.	.	MAF_USDA=2.459
NC_035093.1	71538069	.	A	G	.	.	MAF_INRAE=7.595;MAF_USDA=15.882
NC_035093.1	71538070	.	T	C	.	.	MAF_INRAE=5.263;MAF_USDA=5.738
NC_035093.1	71538079	.	G	A	.	.	MAF_USDA=1.639
NC_035093.1	71538084	.	G	T	.	.	MAF_USDA=4.706
NC_035093.1	71538092	.	A	C	.	.	MAF_USDA=7.647
NC_035093.1	71538103	.	C	T	.	.	MAF_INRAE=7.595;MAF_USDA=17.647
NC_035093.1	71538113	.	T	G	.	.	MAF_USDA=7.647
NC_035093.1	71538153	.	G	A	.	.	MAF_USDA=7.143
NC_035093.1	71538167	.	T	A	.	.	MAF_USDA=6.627
NC_035093.1	71538172	.	C	T	.	.	MAF_USDA=6.548
NC_035093.1	71538177	.	A	G	.	.	MAF_USDA=20.833
NC_035093.1	71538255	.	G	C	.	.	MAF_INRAE=10.526;MAF_USDA=11.765
NC_035093.1	71538296	.	C	T	.	.	MAF_USDA=2.353
NC_035093.1	71538303	.	C	T	.	.	MAF_USDA=8.333
NC_035093.1	71538332	.	T	G	.	.	MAF_INRAE=11.667
NC_035093.1	71538336	.	T	C	.	.	MAF_INRAE=21.053;MAF_USDA=8.929
NC_035093.1	71538352	.	A	T	.	.	MAF_INRAE=21.053;MAF_USDA=8.824
NC_035093.1	71538384	.	T	A	.	.	MAF_USDA=1.639
NC_035093.1	71538417	.	T	A	.	.	MAF_INRAE=24.167;MAF_USDA=11.765
NC_035093.1	71538423	.	G	T	.	.	MAF_USDA=1.639
NC_035093.1	71538434	.	T	G	.	.	MAF_INRAE=21.053
NC_035093.1	71538444	.	G	T	.	.	MAF_USDA=3.279
NC_035093.1	71538470	.	A	T	.	.	MAF_INRAE=21.053;MAF_USDA=5.294
NC_035093.1	71538504	.	T	C	.	.	MAF_INRAE=21.053;MAF_USDA=7.647
NC_035093.1	71538508	.	C	A	.	.	MAF_INRAE=23.333;MAF_USDA=4.098
NC_035093.1	71538536	.	A	G	.	.	MAF_INRAE=22.5;MAF_USDA=6.557
NC_035093.1	71538552	.	T	G	.	.	MAF_USDA=1.639
NC_035093.1	71538565	.	G	A	.	.	MAF_INRAE=21.053;MAF_USDA=4.706
NC_035093.1	71538568	.	C	T	.	.	MAF_INRAE=6.329;MAF_USDA=30.588
NC_035093.1	71538596	.	G	C	.	.	MAF_USDA=2.941
NC_035093.1	71538610	.	G	T	.	.	MAF_INRAE=5.263;MAF_USDA=10.656
NC_035093.1	71538620	.	A	G	.	.	MAF_INRAE=40.506;MAF_USDA=33.529
NC_035093.1	71538647	.	T	G	.	.	MAF_USDA=2.459
NC_035093.1	71538668	.	A	G	.	.	MAF_INRAE=40.506;MAF_USDA=35.294
NC_035093.1	71538695	.	A	C	.	.	MAF_INRAE=21.053;MAF_USDA=3.529
NC_035093.1	71538712	.	G	A	.	.	MAF_INRAE=3.797
NC_035093.1	71538748	.	A	G	.	.	MAF_INRAE=30.38
NC_035093.1	71538783	.	T	G	.	.	MAF_INRAE=21.053;MAF_USDA=8.333
NC_035093.1	71538806	.	T	A	.	.	MAF_USDA=10.417
NC_035093.1	71538811	.	A	G	.	.	MAF_INRAE=21.053
NC_035093.1	71538812	.	C	T	.	.	MAF_USDA=4.762
NC_035093.1	71538824	.	T	A	.	.	MAF_USDA=17.059
NC_035093.1	71538894	.	C	T	.	.	MAF_INRAE=35.833;MAF_USDA=36.905
NC_035093.1	71538899	.	G	A	.	.	MAF_INRAE=17.5;MAF_USDA=8.333
NC_035093.1	71538970	.	A	T	.	.	MAF_USDA=2.083
NC_035093.1	71539060	.	G	A	.	.	MAF_INRAE=36.667
NC_035093.1	71539083	.	A	T	.	.	MAF_INRAE=36.667;MAF_USDA=36.31
NC_035093.1	71539166	.	A	G	.	.	MAF_USDA=3.571
NC_035093.1	71539175	.	A	G	.	.	MAF_INRAE=36.667;MAF_USDA=36.31
NC_035093.1	71539196	.	G	C	.	.	MAF_USDA=3.571
NC_035093.1	71539218	.	C	T	.	.	MAF_INRAE=6.667;MAF_USDA=2.976
NC_035093.1	71539282	.	G	T	.	.	MAF_INRAE=6.667;MAF_USDA=20.482
NC_035093.1	71539287	.	C	A	.	.	MAF_USDA=2.5
NC_035093.1	71539295	.	C	T	.	.	MAF_USDA=4.167
NC_035093.1	71539321	.	C	A	.	.	MAF_USDA=4.762
NC_035093.1	71539328	.	G	T	.	.	MAF_INRAE=5.833;MAF_USDA=3.571
NC_035093.1	71539331	.	T	C	.	.	MAF_INRAE=2.5;MAF_USDA=1.667
NC_035093.1	71539362	.	G	T	.	.	MAF_USDA=2.542
NC_035093.1	71539401	.	G	T	.	.	MAF_USDA=45.652
NC_035093.1	71539421	.	C	G	.	.	MAF_INRAE=33.333;MAF_USDA=45.652
NC_035093.1	71539440	.	A	G	.	.	MAF_INRAE=14.167
NC_035093.1	71539453	.	G	T	.	.	MAF_USDA=10.87
NC_035093.1	71539456	.	G	C	.	.	MAF_USDA=11.364
NC_035093.1	71539457	.	T	G	.	.	MAF_USDA=45.652
NC_035093.1	71539530	.	G	A	.	.	MAF_USDA=47.826
NC_035093.1	71539549	.	G	T	.	.	MAF_USDA=1.667
NC_035093.1	71539554	.	G	T	.	.	MAF_USDA=34.337
NC_035093.1	71539559	.	A	G	.	.	MAF_USDA=3.614
NC_035093.1	71539565	.	A	G	.	.	MAF_USDA=33.735
NC_035093.1	71539568	.	G	A	.	.	MAF_USDA=17.47
NC_035093.1	71539629	.	G	A	.	.	MAF_INRAE=37.5;MAF_USDA=36.31
NC_035093.1	71539632	.	C	A	.	.	MAF_INRAE=6.667;MAF_USDA=3.571
NC_035093.1	71539650	.	T	C	.	.	MAF_USDA=4.217
NC_035093.1	71539681	.	C	T	.	.	MAF_USDA=4.878
NC_035093.1	71539748	.	G	A	.	.	MAF_USDA=2.5
NC_035093.1	71539749	.	C	A	.	.	MAF_USDA=2.5
NC_035093.1	71539753	.	A	C	.	.	MAF_INRAE=34.167;MAF_USDA=34.091
NC_035093.1	71539755	.	C	T	.	.	MAF_INRAE=34.167;MAF_USDA=34.091
NC_035093.1	71539768	.	A	G	.	.	MAF_INRAE=33.333;MAF_USDA=34.091
NC_035093.1	71539827	.	A	T	.	.	MAF_USDA=5.488
NC_035093.1	71539829	.	A	G	.	.	MAF_INRAE=7.5;MAF_USDA=37.195
NC_035093.1	71539850	.	A	T	.	.	MAF_INRAE=7.5;MAF_USDA=38.69
NC_035093.1	71539861	.	C	T	.	.	MAF_USDA=1.667
NC_035093.1	71539871	.	C	T	.	.	MAF_INRAE=7.5;MAF_USDA=38.69
NC_035093.1	71539880	.	T	A	.	.	MAF_INRAE=7.5;MAF_USDA=38.69
NC_035093.1	71539921	.	T	C	.	.	MAF_USDA=1.667
NC_035093.1	71539922	.	C	T	.	.	MAF_USDA=1.667
NC_035093.1	71539924	.	G	T	.	.	MAF_USDA=1.667
NC_035093.1	71539943	.	A	G	.	.	MAF_USDA=4.762
NC_035093.1	71539951	.	C	T	.	.	MAF_USDA=4.762
NC_035093.1	71539972	.	A	C	.	.	MAF_USDA=37.349
NC_035093.1	71539978	.	T	C	.	.	MAF_USDA=10.417
NC_035093.1	71540042	.	G	A	.	.	MAF_USDA=32.609
NC_035093.1	71540050	.	G	T	.	.	MAF_USDA=15.217
NC_035093.1	71540068	.	C	T	.	.	MAF_USDA=39.13
NC_035093.1	71540076	.	A	T	.	.	MAF_INRAE=6.667;MAF_USDA=35.366
NC_035093.1	71540100	.	T	C	.	.	MAF_USDA=10.417
NC_035093.1	71540109	.	T	G	.	.	MAF_USDA=10.417
NC_035093.1	71540126	.	G	A	.	.	MAF_USDA=1.695
NC_035093.1	71540143	.	A	G	.	.	MAF_USDA=4.167
NC_035093.1	71540163	.	A	G	.	.	MAF_INRAE=17.5;MAF_USDA=13.333
NC_035093.1	71540178	.	A	C	.	.	MAF_INRAE=43.333;MAF_USDA=18.452
NC_035093.1	71540212	.	T	C	.	.	MAF_INRAE=6.667;MAF_USDA=39.157
NC_035093.1	71540246	.	TTTCAGAACATCAGCT	TTTCAGAACATCAGCA	.	.	MAF_USDA=20.833
NC_035093.1	71540261	.	T	A	.	.	MAF_INRAE=6.667;MAF_USDA=45.763
NC_035093.1	71540268	.	A	C	.	.	MAF_USDA=10.417
NC_035093.1	71540272	.	G	A	.	.	MAF_USDA=10.417
NC_035093.1	71540328	.	T	C	.	.	MAF_USDA=2.542
NC_035093.1	71540330	.	T	G	.	.	MAF_USDA=3.614
NC_035093.1	71540336	.	T	G	.	.	MAF_USDA=3.614
NC_035093.1	71540368	.	C	T	.	.	MAF_USDA=3.614
NC_035093.1	71540374	.	T	A	.	.	MAF_USDA=3.614
NC_035093.1	71540401	.	T	A	.	.	MAF_INRAE=38.333;MAF_USDA=46.386
NC_035093.1	71540437	.	T	A	.	.	MAF_USDA=3.571
NC_035093.1	71540446	.	C	T	.	.	MAF_INRAE=36.667;MAF_USDA=11.31
NC_035093.1	71540477	.	C	T	.	.	MAF_USDA=2.5
NC_035093.1	71540489	.	AGTGTCC	AGTGTCG	.	.	MAF_USDA=2.083
NC_035093.1	71540495	.	C	G	.	.	MAF_INRAE=44.167
NC_035093.1	71540509	.	A	T	.	.	MAF_USDA=8.333
NC_035093.1	71540510	.	G	A	.	.	MAF_USDA=8.333
NC_035093.1	71540525	.	T	A	.	.	MAF_USDA=3.571
NC_035093.1	71540527	.	T	C	.	.	MAF_USDA=2.976
NC_035093.1	71540529	.	C	A	.	.	MAF_USDA=2.976
NC_035093.1	71540543	.	A	T	.	.	MAF_USDA=3.571
NC_035093.1	71540546	.	G	T	.	.	MAF_INRAE=30.833;MAF_USDA=15.476
NC_035093.1	71540569	.	C	A	.	.	MAF_USDA=10.417
NC_035093.1	71540575	.	C	T	.	.	MAF_USDA=3.571
NC_035093.1	71540609	.	A	T	.	.	MAF_INRAE=6.667;MAF_USDA=30.357
NC_035093.1	71540637	.	G	C	.	.	MAF_USDA=3.571
NC_035093.1	71540661	.	A	T	.	.	MAF_INRAE=42.105;MAF_USDA=4.762
NC_035093.1	71540662	.	G	A	.	.	MAF_USDA=3.571
NC_035093.1	71540675	.	C	A	.	.	MAF_USDA=3.571
NC_035093.1	71540682	.	G	C	.	.	MAF_INRAE=19.167;MAF_USDA=37.5
NC_035093.1	71540683	.	G	A	.	.	MAF_USDA=2.5
NC_035093.1	71540699	.	A	C	.	.	MAF_USDA=2.941
NC_035093.1	71540719	.	A	G	.	.	MAF_INRAE=18.333;MAF_USDA=7.377
NC_035093.1	71540732	.	C	G	.	.	MAF_INRAE=21.053;MAF_USDA=4.706
NC_035093.1	71540760	.	G	T	.	.	MAF_INRAE=10.127;MAF_USDA=3.529
NC_035093.1	71540761	.	G	C	.	.	MAF_USDA=2.941
NC_035093.1	71540764	.	T	C	.	.	MAF_INRAE=1.667;MAF_USDA=13.529
NC_035093.1	71540816	.	C	T	.	.	MAF_INRAE=11.392;MAF_USDA=13.529
NC_035093.1	71540836	.	C	T	.	.	MAF_USDA=2.941
NC_035093.1	71540841	.	A	G	.	.	MAF_USDA=10.417
NC_035093.1	71540904	.	G	T	.	.	MAF_INRAE=18.421;MAF_USDA=8.333
NC_035093.1	71540911	.	G	A	.	.	MAF_INRAE=17.5
NC_035093.1	71540913	.	A	G	.	.	MAF_USDA=2.941
NC_035093.1	71540916	.	G	T	.	.	MAF_INRAE=18.421;MAF_USDA=5.294
NC_035093.1	71540953	.	G	T	.	.	MAF_INRAE=12.5
NC_035093.1	71540958	.	A	T	.	.	MAF_USDA=2.941
NC_035093.1	71541050	.	C	T	.	.	MAF_USDA=1.639
NC_035093.1	71541073	.	A	G	.	.	MAF_INRAE=21.053;MAF_USDA=8.235
NC_035093.1	71541089	.	C	T	.	.	MAF_INRAE=21.053;MAF_USDA=5.882
NC_035093.1	71541090	.	G	A	.	.	MAF_INRAE=7.595;MAF_USDA=18.824
NC_035093.1	71541147	.	T	C	.	.	MAF_INRAE=21.053;MAF_USDA=8.235
NC_035093.1	71541152	.	C	G	.	.	MAF_USDA=8.333
NC_035093.1	71541165	.	C	T	.	.	MAF_INRAE=3.797;MAF_USDA=6.25
NC_035093.1	71541167	.	T	G	.	.	MAF_USDA=4.118
NC_035093.1	71541179	.	A	T	.	.	MAF_INRAE=3.797;MAF_USDA=6.25
NC_035093.1	71541184	.	A	G	.	.	MAF_INRAE=21.053;MAF_USDA=8.235
NC_035093.1	71541204	.	C	T	.	.	MAF_INRAE=24.167;MAF_USDA=6.557
NC_035093.1	71541230	.	T	A	.	.	MAF_USDA=8.333
NC_035093.1	71541295	.	G	T	.	.	MAF_USDA=5.294
NC_035093.1	71541335	.	C	G	.	.	MAF_USDA=8.333
NC_035093.1	71541423	.	A	G	.	.	MAF_USDA=8.333
NC_035093.1	71541447	.	T	C	.	.	MAF_USDA=1.639
NC_035093.1	71541483	.	C	T	.	.	MAF_INRAE=21.667
NC_035093.1	71541534	.	C	T	.	.	MAF_INRAE=6.962
NC_035093.1	71541546	.	A	T	.	.	MAF_INRAE=2.5
NC_035093.1	71541585	.	C	T	.	.	MAF_INRAE=2.632
NC_035093.1	71541652	.	G	C	.	.	MAF_USDA=12.5
NC_035093.1	71541660	.	C	A	.	.	MAF_INRAE=14.167;MAF_USDA=9.412
NC_035093.1	71541662	.	G	T	.	.	MAF_USDA=1.639
NC_035093.1	71541684	.	G	A	.	.	MAF_USDA=1.765
NC_035093.1	71541693	.	G	T	.	.	MAF_INRAE=21.053;MAF_USDA=5.294
NC_035093.1	71541767	.	C	T	.	.	MAF_USDA=31.967
NC_035093.1	71542156	.	C	T	.	.	MAF_USDA=33.333
NC_035093.1	71542250	.	G	A	.	.	MAF_USDA=2.083
NC_035093.1	71542273	.	C	T	.	.	MAF_USDA=4.167
NC_035093.1	71542285	.	G	T	.	.	MAF_USDA=20.833
NC_035093.1	71542323	.	A	G	.	.	MAF_USDA=27.083
NC_035093.1	71542456	.	A	T	.	.	MAF_USDA=32.738
NC_035093.1	71542538	.	G	A	.	.	MAF_USDA=8.333
NC_035093.1	71542548	.	T	G	.	.	MAF_USDA=8.333
NC_035093.1	71542598	.	G	A	.	.	MAF_USDA=2.459
NC_035093.1	71542632	.	A	G	.	.	MAF_USDA=15.882
NC_035093.1	71542717	.	T	A	.	.	MAF_USDA=2.083
NC_035093.1	71542724	.	G	T	.	.	MAF_USDA=16.667
NC_035093.1	71542759	.	G	T	.	.	MAF_USDA=40.909
NC_035093.1	71542792	.	G	A	.	.	MAF_USDA=41.304
NC_035093.1	71543244	.	C	A	.	.	MAF_USDA=45.455
NC_035093.1	71543433	.	T	C	.	.	MAF_USDA=2.459
NC_035093.1	71543483	.	A	G	.	.	MAF_USDA=7.377
NC_035093.1	71543523	.	G	A	.	.	MAF_USDA=4.098
NC_035093.1	71543566	.	C	T	.	.	MAF_INRAE=15.19;MAF_USDA=21.765
NC_035093.1	71543787	.	G	A	.	.	MAF_USDA=2.5
NC_035093.1	71544607	.	G	C	.	.	MAF_USDA=3.659
NC_035093.1	71544610	.	A	C	.	.	MAF_INRAE=7.595;MAF_USDA=29.167
NC_035093.1	71544612	.	T	A	.	.	MAF_INRAE=3.333;MAF_USDA=4.878
NC_035093.1	71544613	.	G	T	.	.	MAF_USDA=33.537
NC_035093.1	71544628	.	A	T	.	.	MAF_INRAE=10.526;MAF_USDA=4.237
NC_035093.1	71544796	.	G	A	.	.	MAF_USDA=1.667
NC_035093.1	71544803	.	C	T	.	.	MAF_USDA=1.695
NC_035093.1	71544825	.	G	T	.	.	MAF_INRAE=21.053
NC_035093.1	71544869	.	C	T	.	.	MAF_INRAE=15.789;MAF_USDA=6.25
NC_035093.1	71544873	.	A	T	.	.	MAF_USDA=6.25
NC_035093.1	71545653	.	G	T	.	.	MAF_USDA=5.0
NC_035093.1	71545726	.	T	C	.	.	MAF_USDA=1.639
NC_035093.1	71545751	.	A	G	.	.	MAF_USDA=1.639
NC_035093.1	71545808	.	T	C	.	.	MAF_USDA=2.459
NC_035093.1	71545812	.	T	C	.	.	MAF_INRAE=43.671;MAF_USDA=38.824
NC_035093.1	71545834	.	A	G	.	.	MAF_INRAE=15.19;MAF_USDA=21.176
NC_035093.1	71545848	.	A	T	.	.	MAF_INRAE=6.667;MAF_USDA=25.294
NC_035093.1	71545902	.	C	T	.	.	MAF_INRAE=15.19;MAF_USDA=25.294
NC_035093.1	71545913	.	C	G	.	.	MAF_INRAE=15.19;MAF_USDA=24.706
NC_035093.1	71545929	.	G	A	.	.	MAF_INRAE=17.5;MAF_USDA=7.377
NC_035093.1	71545955	.	A	G	.	.	MAF_USDA=1.639
NC_035093.1	71545965	.	C	T	.	.	MAF_INRAE=24.167;MAF_USDA=2.459
NC_035093.1	71546065	.	G	A	.	.	MAF_INRAE=42.105;MAF_USDA=27.381
NC_035093.1	71546114	.	A	T	.	.	MAF_INRAE=14.557;MAF_USDA=26.786
NC_035093.1	71546137	.	A	G	.	.	MAF_INRAE=13.333;MAF_USDA=1.667
NC_035093.1	71546192	.	T	C	.	.	MAF_INRAE=29.747;MAF_USDA=42.941
NC_035093.1	71546194	.	A	T	.	.	MAF_INRAE=22.5;MAF_USDA=10.0
NC_035093.1	71546213	.	G	T	.	.	MAF_USDA=4.167
NC_035093.1	71546225	.	G	T	.	.	MAF_INRAE=20.886;MAF_USDA=10.119
NC_035093.1	71546226	.	A	G	.	.	MAF_USDA=5.833
NC_035093.1	71546251	.	A	C	.	.	MAF_USDA=1.639
NC_035093.1	71546253	.	T	A	.	.	MAF_INRAE=3.797;MAF_USDA=6.25
NC_035093.1	71546262	.	G	T	.	.	MAF_INRAE=11.667;MAF_USDA=25.294
NC_035093.1	71546270	.	C	T	.	.	MAF_INRAE=17.089;MAF_USDA=32.941
NC_035093.1	71546272	.	T	A	.	.	MAF_INRAE=10.0;MAF_USDA=24.706
NC_035093.1	71546275	.	C	G	.	.	MAF_USDA=2.459
NC_035093.1	71546299	.	C	A	.	.	MAF_INRAE=5.833;MAF_USDA=22.941
NC_035093.1	71546317	.	C	T	.	.	MAF_INRAE=5.0
NC_035093.1	71546325	.	G	T	.	.	MAF_USDA=2.976
NC_035093.1	71546328	.	A	G	.	.	MAF_USDA=29.167
NC_035093.1	71546331	.	T	C	.	.	MAF_USDA=5.0
NC_035093.1	71546403	.	G	A	.	.	MAF_INRAE=42.105;MAF_USDA=22.289
NC_035093.1	71546446	.	C	A	.	.	MAF_INRAE=42.105;MAF_USDA=39.583
NC_035093.1	71546457	.	A	T	.	.	MAF_USDA=1.724
NC_035093.1	71546467	.	T	A	.	.	MAF_USDA=43.75
NC_035093.1	71546469	.	T	A	.	.	MAF_USDA=6.25
NC_035093.1	71546470	.	A	T	.	.	MAF_USDA=6.25
NC_035093.1	71546513	.	T	G	.	.	MAF_INRAE=23.333;MAF_USDA=5.357
NC_035093.1	71546531	.	A	C	.	.	MAF_INRAE=35.443;MAF_USDA=12.5
NC_035093.1	71546543	.	C	T	.	.	MAF_INRAE=23.333;MAF_USDA=4.762
NC_035093.1	71546550	.	C	T	.	.	MAF_INRAE=14.557;MAF_USDA=21.429
NC_035093.1	71546551	.	A	G	.	.	MAF_INRAE=36.667;MAF_USDA=12.5
NC_035093.1	71546586	.	G	T	.	.	MAF_INRAE=29.114;MAF_USDA=43.452
NC_035093.1	71546600	.	A	T	.	.	MAF_INRAE=31.013;MAF_USDA=11.176
NC_035093.1	71546601	.	G	A	.	.	MAF_USDA=2.459
NC_035093.1	71546607	.	A	G	.	.	MAF_INRAE=20.253;MAF_USDA=25.882
NC_035093.1	71546608	.	T	C	.	.	MAF_INRAE=24.684;MAF_USDA=32.353
NC_035093.1	71546613	.	C	A	.	.	MAF_INRAE=39.241;MAF_USDA=29.412
NC_035093.1	71546617	.	G	A	.	.	MAF_INRAE=27.848;MAF_USDA=44.118
NC_035093.1	71546628	.	C	A	.	.	MAF_INRAE=25.833;MAF_USDA=2.459
NC_035093.1	71546636	.	G	T	.	.	MAF_USDA=4.167
NC_035093.1	71546638	.	A	T	.	.	MAF_USDA=26.471
NC_035093.1	71546647	.	A	G	.	.	MAF_USDA=30.952
NC_035093.1	71546651	.	A	C	.	.	MAF_USDA=47.024
NC_035093.1	71546668	.	G	T	.	.	MAF_USDA=4.348
NC_035093.1	71546707	.	A	C	.	.	MAF_USDA=8.929
NC_035093.1	71546726	.	G	T	.	.	MAF_USDA=46.429
NC_035093.1	71546730	.	G	C	.	.	MAF_USDA=42.262
NC_035093.1	71546780	.	T	A	.	.	MAF_USDA=35.714
NC_035093.1	71546782	.	G	A	.	.	MAF_USDA=4.167
NC_035093.1	71546794	.	C	T	.	.	MAF_USDA=4.348
NC_035093.1	71546810	.	A	G	.	.	MAF_USDA=25.0
NC_035093.1	71546845	.	T	C	.	.	MAF_USDA=3.571
NC_035093.1	71546879	.	A	C	.	.	MAF_USDA=3.279
NC_035093.1	71546913	.	G	A	.	.	MAF_USDA=3.279
NC_035093.1	71546929	.	G	A	.	.	MAF_USDA=44.643
NC_035093.1	71546935	.	G	A	.	.	MAF_INRAE=33.333;MAF_USDA=2.459
NC_035093.1	71546938	.	C	G	.	.	MAF_USDA=21.739
NC_035093.1	71546939	.	T	C	.	.	MAF_INRAE=42.5;MAF_USDA=40.741
NC_035093.1	71546940	.	G	A	.	.	MAF_USDA=3.448
NC_035093.1	71546963	.	C	T	.	.	MAF_USDA=7.759
NC_035093.1	71546973	.	C	T	.	.	MAF_USDA=46.296
NC_035093.1	71546995	.	T	A	.	.	MAF_USDA=45.732
NC_035093.1	71546997	.	A	T	.	.	MAF_USDA=13.415
NC_035093.1	71547014	.	G	T	.	.	MAF_INRAE=25.833
NC_035093.1	71547024	.	T	A	.	.	MAF_USDA=3.012
NC_035093.1	71547029	.	T	C	.	.	MAF_USDA=42.169
NC_035093.1	71547070	.	C	G	.	.	MAF_INRAE=25.833;MAF_USDA=31.325
NC_035093.1	71547088	.	C	T	.	.	MAF_INRAE=24.167;MAF_USDA=4.237
NC_035093.1	71547089	.	A	G	.	.	MAF_INRAE=24.167;MAF_USDA=4.237
NC_035093.1	71547091	.	A	T	.	.	MAF_USDA=2.083
NC_035093.1	71547093	.	A	C	.	.	MAF_USDA=1.695
NC_035093.1	71547094	.	A	C	.	.	MAF_USDA=2.542
NC_035093.1	71547165	.	G	C	.	.	MAF_USDA=1.807
NC_035093.1	71547217	.	G	T	.	.	MAF_USDA=12.048
NC_035093.1	71547251	.	T	G	.	.	MAF_USDA=48.193
NC_035093.1	71547258	.	C	T	.	.	MAF_USDA=1.695
NC_035093.1	71547264	.	A	G	.	.	MAF_USDA=4.237
NC_035093.1	71547312	.	T	A	.	.	MAF_USDA=4.237
NC_035093.1	71547327	.	A	T	.	.	MAF_INRAE=26.667;MAF_USDA=3.39
NC_035093.1	71547349	.	G	A	.	.	MAF_USDA=3.279
NC_035093.1	71547355	.	A	G	.	.	MAF_USDA=3.279
NC_035093.1	71547372	.	A	G	.	.	MAF_INRAE=49.367;MAF_USDA=33.529
NC_035093.1	71547385	.	T	C	.	.	MAF_INRAE=27.215;MAF_USDA=36.471
NC_035093.1	71547391	.	G	A	.	.	MAF_USDA=10.0
NC_035093.1	71547400	.	A	C	.	.	MAF_INRAE=18.987;MAF_USDA=47.647
NC_035093.1	71547417	.	T	C	.	.	MAF_INRAE=5.263
NC_035093.1	71547436	.	A	T	.	.	MAF_USDA=7.377
NC_035093.1	71547439	.	C	T	.	.	MAF_INRAE=5.263
NC_035093.1	71547448	.	A	G	.	.	MAF_INRAE=18.987;MAF_USDA=22.353
NC_035093.1	71547458	.	G	A	.	.	MAF_USDA=10.588
NC_035093.1	71547472	.	T	G	.	.	MAF_INRAE=26.667
NC_035093.1	71547562	.	T	C	.	.	MAF_USDA=2.542
NC_035093.1	71547564	.	G	T	.	.	MAF_USDA=46.988
NC_035093.1	71547602	.	G	A	.	.	MAF_USDA=42.683
NC_035093.1	71547738	.	G	A	.	.	MAF_INRAE=15.789
NC_035093.1	71547754	.	T	C	.	.	MAF_USDA=9.639
NC_035093.1	71547766	.	G	C	.	.	MAF_INRAE=36.842;MAF_USDA=35.417
NC_035093.1	71547776	.	C	G	.	.	MAF_INRAE=42.105;MAF_USDA=41.667
NC_035093.1	71547778	.	A	C	.	.	MAF_USDA=2.083
NC_035093.1	71547802	.	G	A	.	.	MAF_USDA=4.098
NC_035093.1	71547808	.	G	A	.	.	MAF_USDA=4.098
NC_035093.1	71547828	.	T	A	.	.	MAF_USDA=22.941
NC_035093.1	71547848	.	T	C	.	.	MAF_INRAE=10.833;MAF_USDA=1.639
NC_035093.1	71547853	.	A	G	.	.	MAF_INRAE=23.333;MAF_USDA=2.459
NC_035093.1	71547856	.	C	A	.	.	MAF_INRAE=23.333;MAF_USDA=2.459
NC_035093.1	71547858	.	T	A	.	.	MAF_INRAE=23.333;MAF_USDA=2.459
NC_035093.1	71547871	.	A	C	.	.	MAF_INRAE=27.215;MAF_USDA=45.882
NC_035093.1	71547924	.	C	T	.	.	MAF_INRAE=11.392;MAF_USDA=17.059
NC_035093.1	71547926	.	T	A	.	.	MAF_INRAE=18.333;MAF_USDA=3.279
NC_035093.1	71547952	.	A	G	.	.	MAF_INRAE=15.19;MAF_USDA=21.176
NC_035093.1	71547957	.	G	T	.	.	MAF_INRAE=18.987;MAF_USDA=22.941
NC_035093.1	71547970	.	A	G	.	.	MAF_USDA=1.765
NC_035093.1	71547978	.	G	A	.	.	MAF_INRAE=24.167
NC_035093.1	71547981	.	A	T	.	.	MAF_INRAE=18.987
NC_035093.1	71547988	.	G	A	.	.	MAF_INRAE=13.333;MAF_USDA=1.639
NC_035093.1	71548004	.	C	T	.	.	MAF_INRAE=17.5;MAF_USDA=3.279
NC_035093.1	71548017	.	G	A	.	.	MAF_INRAE=9.167
NC_035093.1	71548022	.	T	C	.	.	MAF_INRAE=9.167
NC_035093.1	71548023	.	G	A	.	.	MAF_INRAE=23.333;MAF_USDA=2.459
NC_035093.1	71548028	.	T	C	.	.	MAF_INRAE=10.0
NC_035093.1	71548029	.	G	A	.	.	MAF_INRAE=10.0
NC_035093.1	71548030	.	T	C	.	.	MAF_INRAE=10.0
NC_035093.1	71548043	.	A	G	.	.	MAF_USDA=4.098
NC_035093.1	71548071	.	C	T	.	.	MAF_INRAE=11.392;MAF_USDA=5.294
NC_035093.1	71548072	.	G	A	.	.	MAF_INRAE=3.797;MAF_USDA=21.765
NC_035093.1	71548076	.	A	G	.	.	MAF_INRAE=11.667
NC_035093.1	71548087	.	A	C	.	.	MAF_INRAE=6.667
NC_035093.1	71548089	.	A	T	.	.	MAF_INRAE=5.833
NC_035093.1	71548090	.	A	G	.	.	MAF_INRAE=5.833
NC_035093.1	71548103	.	G	T	.	.	MAF_INRAE=2.5
NC_035093.1	71548105	.	C	T	.	.	MAF_INRAE=2.5
NC_035093.1	71548112	.	C	T	.	.	MAF_INRAE=21.667;MAF_USDA=2.459
NC_035093.1	71548122	.	T	C	.	.	MAF_USDA=2.459
NC_035093.1	71548162	.	T	G	.	.	MAF_USDA=1.695
NC_035093.1	71548183	.	C	T	.	.	MAF_USDA=2.542
NC_035093.1	71548187	.	T	A	.	.	MAF_USDA=3.39
NC_035093.1	71548188	.	C	T	.	.	MAF_USDA=11.864
NC_035093.1	71548221	.	C	T	.	.	MAF_USDA=4.098
NC_035093.1	71548222	.	G	T	.	.	MAF_INRAE=22.5;MAF_USDA=2.459
NC_035093.1	71548246	.	T	G	.	.	MAF_INRAE=17.5
NC_035093.1	71548247	.	T	G	.	.	MAF_INRAE=6.667;MAF_USDA=20.833
NC_035093.1	71548271	.	G	A	.	.	MAF_INRAE=21.667
NC_035093.1	71548276	.	G	T	.	.	MAF_USDA=3.333
NC_035093.1	71548289	.	C	G	.	.	MAF_USDA=23.81
NC_035093.1	71548350	.	G	A	.	.	MAF_USDA=2.459
NC_035093.1	71548355	.	A	C	.	.	MAF_USDA=2.353
NC_035093.1	71548364	.	T	G	.	.	MAF_INRAE=49.367;MAF_USDA=35.417
NC_035093.1	71548368	.	A	T	.	.	MAF_INRAE=44.167;MAF_USDA=41.667
NC_035093.1	71548369	.	A	T	.	.	MAF_INRAE=44.167;MAF_USDA=41.667
NC_035093.1	71548373	.	T	A	.	.	MAF_INRAE=5.263;MAF_USDA=6.471
NC_035093.1	71548383	.	A	C	.	.	MAF_INRAE=24.167;MAF_USDA=3.279
NC_035093.1	71548386	.	A	T	.	.	MAF_INRAE=24.167;MAF_USDA=3.279
NC_035093.1	71548387	.	A	T	.	.	MAF_INRAE=24.167;MAF_USDA=3.279
NC_035093.1	71548388	.	T	A	.	.	MAF_INRAE=8.861;MAF_USDA=22.353
NC_035093.1	71548469	.	T	C	.	.	MAF_INRAE=24.167;MAF_USDA=4.118
NC_035093.1	71548471	.	C	G	.	.	MAF_USDA=2.459
NC_035093.1	71548501	.	C	G	.	.	MAF_INRAE=5.263;MAF_USDA=6.471
NC_035093.1	71548509	.	T	A	.	.	MAF_INRAE=24.167;MAF_USDA=3.279
NC_035093.1	71548545	.	T	A	.	.	MAF_INRAE=23.333;MAF_USDA=4.706
NC_035093.1	71548547	.	C	A	.	.	MAF_INRAE=5.263;MAF_USDA=2.353
NC_035093.1	71548548	.	T	A	.	.	MAF_USDA=4.118
NC_035093.1	71548579	.	C	G	.	.	MAF_USDA=2.083
NC_035093.1	71548617	.	C	A	.	.	MAF_INRAE=3.797;MAF_USDA=22.941
NC_035093.1	71548641	.	C	T	.	.	MAF_INRAE=15.0
NC_035093.1	71548645	.	C	T	.	.	MAF_INRAE=24.684;MAF_USDA=14.118
NC_035093.1	71548675	.	C	A	.	.	MAF_USDA=1.639
NC_035093.1	71548679	.	G	A	.	.	MAF_INRAE=6.329;MAF_USDA=6.557
NC_035093.1	71548693	.	G	T	.	.	MAF_INRAE=42.105
NC_035093.1	71548722	.	C	A	.	.	MAF_INRAE=46.203
NC_035093.1	71548750	.	C	G	.	.	MAF_INRAE=42.105
NC_035093.1	71548773	.	C	G	.	.	MAF_INRAE=46.203;MAF_USDA=23.529
NC_035093.1	71548791	.	A	C	.	.	MAF_INRAE=15.789
NC_035093.1	71548811	.	G	T	.	.	MAF_INRAE=5.833;MAF_USDA=19.412
NC_035093.1	71548816	.	T	G	.	.	MAF_USDA=2.941
NC_035093.1	71548822	.	G	T	.	.	MAF_USDA=19.412
NC_035093.1	71548829	.	C	T	.	.	MAF_INRAE=31.579;MAF_USDA=22.353
NC_035093.1	71548835	.	G	A	.	.	MAF_INRAE=34.167;MAF_USDA=38.415
NC_035093.1	71548837	.	T	C	.	.	MAF_USDA=36.585
NC_035093.1	71548841	.	T	C	.	.	MAF_INRAE=35.833;MAF_USDA=40.517
NC_035093.1	71548845	.	C	A	.	.	MAF_USDA=29.167
NC_035093.1	71548859	.	T	A	.	.	MAF_USDA=33.333
NC_035093.1	71548868	.	A	G	.	.	MAF_USDA=33.929
NC_035093.1	71548877	.	C	A	.	.	MAF_USDA=33.929
NC_035093.1	71548969	.	C	T	.	.	MAF_INRAE=31.579
NC_035093.1	71549043	.	T	A	.	.	MAF_INRAE=31.579;MAF_USDA=19.277
NC_035093.1	71549047	.	G	T	.	.	MAF_USDA=45.833
NC_035093.1	71549082	.	T	C	.	.	MAF_INRAE=42.105;MAF_USDA=27.083
NC_035093.1	71549085	.	T	A	.	.	MAF_USDA=4.167
NC_035093.1	71549089	.	A	G	.	.	MAF_USDA=47.917
NC_035093.1	71549130	.	G	T	.	.	MAF_INRAE=48.101;MAF_USDA=34.337
NC_035093.1	71549132	.	C	T	.	.	MAF_INRAE=6.667;MAF_USDA=47.917
NC_035093.1	71549155	.	T	G	.	.	MAF_USDA=2.5
NC_035093.1	71549191	.	C	T	.	.	MAF_INRAE=5.263
NC_035093.1	71549214	.	A	G	.	.	MAF_INRAE=31.579;MAF_USDA=31.176
NC_035093.1	71549748	.	A	C	.	.	MAF_INRAE=31.579
NC_035093.1	71549795	.	T	C	.	.	MAF_USDA=35.882
NC_035093.1	71549799	.	C	T	.	.	MAF_USDA=36.31
NC_035093.1	71549809	.	C	A	.	.	MAF_USDA=3.279
NC_035093.1	71549810	.	C	T	.	.	MAF_USDA=6.25
NC_035093.1	71549837	.	C	A	.	.	MAF_INRAE=10.526;MAF_USDA=15.476
NC_035093.1	71549842	.	A	G	.	.	MAF_INRAE=10.526;MAF_USDA=16.071
NC_035093.1	71549863	.	T	C	.	.	MAF_USDA=1.639
NC_035093.1	71549865	.	C	T	.	.	MAF_USDA=1.639
NC_035093.1	71549884	.	C	T	.	.	MAF_INRAE=44.304;MAF_USDA=30.588
NC_035093.1	71549897	.	G	A	.	.	MAF_USDA=1.639
NC_035093.1	71549900	.	C	A	.	.	MAF_INRAE=6.329;MAF_USDA=4.706
NC_035093.1	71549937	.	C	T	.	.	MAF_INRAE=17.089;MAF_USDA=50.0
NC_035093.1	71549940	.	G	A	.	.	MAF_INRAE=7.5;MAF_USDA=50.0
NC_035093.1	71549944	.	C	T	.	.	MAF_INRAE=5.263
NC_035093.1	71549953	.	G	T	.	.	MAF_INRAE=12.025;MAF_USDA=28.824
NC_035093.1	71550002	.	C	T	.	.	MAF_INRAE=5.696;MAF_USDA=20.588
NC_035093.1	71550013	.	A	C	.	.	MAF_INRAE=20.886;MAF_USDA=48.235
NC_035093.1	71550023	.	A	G	.	.	MAF_INRAE=3.797;MAF_USDA=17.059
NC_035093.1	71550129	.	C	T	.	.	MAF_USDA=2.459
NC_035093.1	71550133	.	CA	CC	.	.	MAF_USDA=27.083
NC_035093.1	71550134	.	A	C	.	.	MAF_INRAE=15.789
NC_035093.1	71550146	.	G	A	.	.	MAF_INRAE=43.038;MAF_USDA=34.118
NC_035093.1	71550148	.	T	C	.	.	MAF_INRAE=45.0;MAF_USDA=34.118
NC_035093.1	71550163	.	G	A	.	.	MAF_USDA=34.118
NC_035093.1	71550169	.	T	G	.	.	MAF_INRAE=6.329
NC_035093.1	71550172	.	A	G	.	.	MAF_USDA=25.294
NC_035093.1	71550210	.	C	T	.	.	MAF_USDA=17.647
NC_035093.1	71550229	.	T	G	.	.	MAF_INRAE=32.278;MAF_USDA=42.857
NC_035093.1	71550246	.	G	A	.	.	MAF_USDA=4.918
NC_035093.1	71550258	.	A	C	.	.	MAF_INRAE=6.962;MAF_USDA=5.294
NC_035093.1	71550265	.	A	G	.	.	MAF_INRAE=39.873
NC_035093.1	71550279	.	G	T	.	.	MAF_USDA=5.738
NC_035093.1	71550284	.	G	T	.	.	MAF_INRAE=24.167;MAF_USDA=2.459
NC_035093.1	71550289	.	A	C	.	.	MAF_USDA=3.529
NC_035093.1	71550295	.	A	T	.	.	MAF_INRAE=25.833
NC_035093.1	71550299	.	A	C	.	.	MAF_INRAE=6.962
NC_035093.1	71550314	.	T	C	.	.	MAF_INRAE=32.911;MAF_USDA=43.529
NC_035093.1	71550326	.	T	A	.	.	MAF_INRAE=17.722;MAF_USDA=37.059
NC_035093.1	71550341	.	A	C	.	.	MAF_INRAE=23.418;MAF_USDA=26.471
NC_035093.1	71550345	.	A	C	.	.	MAF_USDA=10.0
NC_035093.1	71550376	.	C	T	.	.	MAF_USDA=4.098
NC_035093.1	71550403	.	T	C	.	.	MAF_INRAE=5.263;MAF_USDA=8.333
NC_035093.1	71550421	.	C	A	.	.	MAF_INRAE=15.789;MAF_USDA=1.765
NC_035093.1	71550424	.	T	A	.	.	MAF_USDA=2.941
NC_035093.1	71550446	.	T	A	.	.	MAF_INRAE=13.333;MAF_USDA=18.824
NC_035093.1	71550450	.	A	C	.	.	MAF_INRAE=20.886;MAF_USDA=43.529
NC_035093.1	71550468	.	T	C	.	.	MAF_INRAE=25.316;MAF_USDA=47.647
NC_035093.1	71550480	.	G	C	.	.	MAF_USDA=2.459
NC_035093.1	71550516	.	T	G	.	.	MAF_USDA=31.176
NC_035093.1	71550529	.	C	G	.	.	MAF_USDA=1.639
NC_035093.1	71550540	.	C	T	.	.	MAF_USDA=12.295
NC_035093.1	71550551	.	A	G	.	.	MAF_INRAE=13.333;MAF_USDA=2.459
NC_035093.1	71550552	.	T	G	.	.	MAF_INRAE=39.241;MAF_USDA=38.824
NC_035093.1	71550589	.	A	T	.	.	MAF_USDA=2.353
NC_035093.1	71550592	.	G	A	.	.	MAF_USDA=15.882
NC_035093.1	71550602	.	A	T	.	.	MAF_USDA=3.279
NC_035093.1	71550604	.	A	C	.	.	MAF_INRAE=15.19;MAF_USDA=30.588
NC_035093.1	71550607	.	C	A	.	.	MAF_INRAE=22.5;MAF_USDA=8.197
NC_035093.1	71550618	.	G	C	.	.	MAF_INRAE=14.167;MAF_USDA=2.459
NC_035093.1	71550625	.	T	C	.	.	MAF_USDA=3.279
NC_035093.1	71550631	.	T	A	.	.	MAF_USDA=16.471
NC_035093.1	71550644	.	C	T	.	.	MAF_INRAE=14.167;MAF_USDA=2.459
NC_035093.1	71550666	.	A	G	.	.	MAF_INRAE=6.329
NC_035093.1	71550671	.	C	T	.	.	MAF_INRAE=14.167
NC_035093.1	71550716	.	G	T	.	.	MAF_USDA=1.639
NC_035093.1	71550738	.	T	C	.	.	MAF_INRAE=13.291;MAF_USDA=38.235
NC_035093.1	71550745	.	G	A	.	.	MAF_INRAE=39.241;MAF_USDA=11.765
NC_035093.1	71550764	.	A	G	.	.	MAF_INRAE=47.368;MAF_USDA=47.647
NC_035093.1	71550779	.	A	G	.	.	MAF_INRAE=47.368;MAF_USDA=26.471
NC_035093.1	71550791	.	G	T	.	.	MAF_USDA=10.0
NC_035093.1	71550810	.	A	C	.	.	MAF_INRAE=1.667
NC_035093.1	71550815	.	T	G	.	.	MAF_USDA=10.0
NC_035093.1	71550817	.	G	C	.	.	MAF_USDA=4.098
NC_035093.1	71550875	.	G	A	.	.	MAF_INRAE=21.519;MAF_USDA=26.471
NC_035093.1	71550879	.	A	C	.	.	MAF_USDA=1.639
NC_035093.1	71550929	.	G	T	.	.	MAF_USDA=1.765
NC_035093.1	71550932	.	G	T	.	.	MAF_USDA=6.557
NC_035093.1	71550939	.	C	A	.	.	MAF_INRAE=3.797;MAF_USDA=25.882
NC_035093.1	71550976	.	A	G	.	.	MAF_INRAE=21.053;MAF_USDA=2.941
NC_035093.1	71550999	.	G	A	.	.	MAF_INRAE=23.418;MAF_USDA=47.917
NC_035093.1	71551031	.	G	A	.	.	MAF_INRAE=5.263;MAF_USDA=2.941
NC_035093.1	71551056	.	A	C	.	.	MAF_INRAE=3.797;MAF_USDA=25.882
NC_035093.1	71551065	.	C	A	.	.	MAF_INRAE=3.797;MAF_USDA=26.471
NC_035093.1	71551066	.	T	G	.	.	MAF_INRAE=11.667;MAF_USDA=25.294
NC_035093.1	71551125	.	G	A	.	.	MAF_USDA=1.765
NC_035093.1	71551130	.	T	G	.	.	MAF_INRAE=19.62;MAF_USDA=24.706
NC_035093.1	71551132	.	C	T	.	.	MAF_INRAE=13.333;MAF_USDA=2.459
NC_035093.1	71551163	.	C	T	.	.	MAF_INRAE=48.101;MAF_USDA=43.529
NC_035093.1	71551210	.	A	G	.	.	MAF_INRAE=47.468;MAF_USDA=41.176
NC_035093.1	71551215	.	C	T	.	.	MAF_INRAE=10.526;MAF_USDA=12.353
NC_035093.1	71551217	.	G	A	.	.	MAF_INRAE=11.667;MAF_USDA=25.294
NC_035093.1	71551228	.	C	A	.	.	MAF_INRAE=2.532;MAF_USDA=7.647
NC_035093.1	71551232	.	G	A	.	.	MAF_INRAE=5.0;MAF_USDA=4.118
NC_035093.1	71551242	.	C	T	.	.	MAF_INRAE=20.253;MAF_USDA=25.882
NC_035093.1	71551253	.	G	T	.	.	MAF_INRAE=3.797;MAF_USDA=25.882
NC_035093.1	71551267	.	C	A	.	.	MAF_USDA=1.667
NC_035093.1	71551311	.	T	G	.	.	MAF_INRAE=21.519;MAF_USDA=25.0
NC_035093.1	71551317	.	A	C	.	.	MAF_INRAE=25.316;MAF_USDA=47.059
NC_035093.1	71551318	.	G	A	.	.	MAF_INRAE=3.797;MAF_USDA=27.059
NC_035093.1	71551319	.	G	T	.	.	MAF_INRAE=1.667;MAF_USDA=17.059
NC_035093.1	71551324	.	G	T	.	.	MAF_INRAE=24.167;MAF_USDA=5.882
NC_035093.1	71551405	.	T	C	.	.	MAF_USDA=3.279
NC_035093.1	71551410	.	T	G	.	.	MAF_USDA=1.639
NC_035093.1	71551412	.	A	C	.	.	MAF_INRAE=31.013;MAF_USDA=30.588
NC_035093.1	71551423	.	T	G	.	.	MAF_INRAE=1.667;MAF_USDA=26.471
NC_035093.1	71551428	.	T	C	.	.	MAF_INRAE=43.671;MAF_USDA=14.706
NC_035093.1	71551473	.	A	C	.	.	MAF_INRAE=1.667
NC_035093.1	71551475	.	A	G	.	.	MAF_INRAE=47.5;MAF_USDA=14.286
NC_035093.1	71551478	.	A	G	.	.	MAF_USDA=2.976
NC_035093.1	71551485	.	C	T	.	.	MAF_INRAE=15.789;MAF_USDA=2.439
NC_035093.1	71551486	.	G	A	.	.	MAF_USDA=19.88
NC_035093.1	71551499	.	C	T	.	.	MAF_INRAE=44.304;MAF_USDA=14.634
NC_035093.1	71551515	.	C	A	.	.	MAF_USDA=6.25
NC_035093.1	71551547	.	T	A	.	.	MAF_INRAE=14.167
NC_035093.1	71551556	.	G	T	.	.	MAF_INRAE=13.333
NC_035093.1	71551588	.	C	T	.	.	MAF_INRAE=47.5
NC_035093.1	71551615	.	T	C	.	.	MAF_INRAE=47.5;MAF_USDA=23.913
NC_035093.1	71551628	.	G	A	.	.	MAF_INRAE=24.167
NC_035093.1	71551659	.	A	G	.	.	MAF_INRAE=48.333;MAF_USDA=20.455
NC_035093.1	71551676	.	C	A	.	.	MAF_USDA=2.273
NC_035093.1	71551699	.	G	A	.	.	MAF_USDA=2.174
NC_035093.1	71551703	.	G	T	.	.	MAF_USDA=2.174
NC_035093.1	71551736	.	C	T	.	.	MAF_USDA=2.174
NC_035093.1	71551756	.	C	T	.	.	MAF_INRAE=49.167
NC_035093.1	71551776	.	T	C	.	.	MAF_USDA=2.174
NC_035093.1	71551842	.	G	A	.	.	MAF_INRAE=17.5;MAF_USDA=6.818
NC_035093.1	71551897	.	A	C	.	.	MAF_USDA=20.455
NC_035093.1	71551905	.	A	C	.	.	MAF_INRAE=28.333;MAF_USDA=18.182
NC_035093.1	71551910	.	G	T	.	.	MAF_INRAE=28.333;MAF_USDA=18.182
NC_035093.1	71551916	.	G	A	.	.	MAF_INRAE=22.5;MAF_USDA=18.182
NC_035093.1	71551918	.	C	T	.	.	MAF_INRAE=28.333;MAF_USDA=18.182
NC_035093.1	71552013	.	A	C	.	.	MAF_INRAE=26.667
NC_035093.1	71552017	.	G	T	.	.	MAF_INRAE=26.667
NC_035093.1	71552036	.	T	A	.	.	MAF_INRAE=6.667
NC_035093.1	71552042	.	T	C	.	.	MAF_INRAE=12.5
NC_035093.1	71552044	.	G	A	.	.	MAF_INRAE=46.667
NC_035093.1	71552109	.	C	T	.	.	MAF_USDA=9.091
NC_035093.1	71552155	.	G	T	.	.	MAF_USDA=9.091
NC_035093.1	71552181	.	T	G	.	.	MAF_INRAE=47.5;MAF_USDA=18.182
NC_035093.1	71552182	.	A	C	.	.	MAF_USDA=9.091
NC_035093.1	71552184	.	A	C	.	.	MAF_INRAE=12.5;MAF_USDA=36.364
NC_035093.1	71552222	.	C	T	.	.	MAF_INRAE=46.667;MAF_USDA=18.182
NC_035093.1	71552321	.	T	G	.	.	MAF_INRAE=38.333
NC_035093.1	71552335	.	C	T	.	.	MAF_INRAE=48.333;MAF_USDA=22.727
NC_035093.1	71552343	.	T	C	.	.	MAF_INRAE=38.333
NC_035093.1	71552361	.	C	A	.	.	MAF_INRAE=38.333;MAF_USDA=13.636
NC_035093.1	71552400	.	C	T	.	.	MAF_USDA=6.818
NC_035093.1	71552421	.	T	C	.	.	MAF_USDA=9.091
NC_035093.1	71552445	.	T	A	.	.	MAF_INRAE=13.333
NC_035093.1	71552505	.	C	A	.	.	MAF_INRAE=6.667
NC_035093.1	71552536	.	C	T	.	.	MAF_INRAE=30.833;MAF_USDA=18.182
NC_035093.1	71552537	.	G	A	.	.	MAF_INRAE=39.167;MAF_USDA=13.636
NC_035093.1	71552544	.	C	T	.	.	MAF_INRAE=48.333;MAF_USDA=18.182
NC_035093.1	71552545	.	C	T	.	.	MAF_INRAE=48.333;MAF_USDA=18.182
NC_035093.1	71552547	.	G	T	.	.	MAF_INRAE=25.0;MAF_USDA=4.545
NC_035093.1	71552548	.	C	T	.	.	MAF_INRAE=25.0;MAF_USDA=4.545
NC_035093.1	71552565	.	G	T	.	.	MAF_USDA=6.818
NC_035093.1	71552579	.	G	A	.	.	MAF_USDA=9.091
NC_035093.1	71552581	.	C	A	.	.	MAF_INRAE=48.333;MAF_USDA=18.182
NC_035093.1	71552613	.	C	G	.	.	MAF_INRAE=12.5;MAF_USDA=40.909
NC_035093.1	71552621	.	T	G	.	.	MAF_INRAE=6.667;MAF_USDA=45.455
NC_035093.1	71552622	.	G	A	.	.	MAF_INRAE=12.5
NC_035093.1	71552653	.	G	T	.	.	MAF_INRAE=9.494
NC_035093.1	71552662	.	C	T	.	.	MAF_USDA=6.818
NC_035093.1	71552665	.	G	T	.	.	MAF_INRAE=11.667;MAF_USDA=38.636
NC_035093.1	71552678	.	T	A	.	.	MAF_USDA=18.182
NC_035093.1	71552694	.	A	T	.	.	MAF_USDA=22.289
NC_035093.1	71552706	.	C	T	.	.	MAF_USDA=2.459
NC_035093.1	71552712	.	C	A	.	.	MAF_USDA=2.941
NC_035093.1	71552721	.	C	A	.	.	MAF_USDA=16.667
NC_035093.1	71552723	.	T	A	.	.	MAF_USDA=14.583
NC_035093.1	71552724	.	C	T	.	.	MAF_USDA=14.583
NC_035093.1	71552726	.	A	T	.	.	MAF_USDA=2.353
NC_035093.1	71552728	.	A	T	.	.	MAF_USDA=2.083
NC_035093.1	71552733	.	T	C	.	.	MAF_INRAE=46.835;MAF_USDA=48.235
NC_035093.1	71552742	.	G	A	.	.	MAF_INRAE=39.873;MAF_USDA=15.294
NC_035093.1	71552760	.	T	A	.	.	MAF_INRAE=7.595;MAF_USDA=25.882
NC_035093.1	71552770	.	C	T	.	.	MAF_INRAE=3.797;MAF_USDA=16.071
NC_035093.1	71552776	.	C	A	.	.	MAF_INRAE=14.557;MAF_USDA=8.333
NC_035093.1	71552794	.	T	A	.	.	MAF_INRAE=15.789;MAF_USDA=9.412
NC_035093.1	71552823	.	G	A	.	.	MAF_INRAE=7.595;MAF_USDA=22.941
NC_035093.1	71552826	.	G	A	.	.	MAF_USDA=1.639
NC_035093.1	71552868	.	C	A	.	.	MAF_INRAE=6.329;MAF_USDA=3.529
NC_035093.1	71552869	.	C	T	.	.	MAF_INRAE=6.329
NC_035093.1	71552877	.	C	A	.	.	MAF_INRAE=15.789;MAF_USDA=12.941
NC_035093.1	71552916	.	C	G	.	.	MAF_USDA=4.098
NC_035093.1	71552930	.	T	C	.	.	MAF_INRAE=6.329;MAF_USDA=3.529
NC_035093.1	71552949	.	C	A	.	.	MAF_USDA=1.639
NC_035093.1	71552953	.	T	A	.	.	MAF_USDA=4.098
NC_035093.1	71552980	.	C	T	.	.	MAF_INRAE=14.557;MAF_USDA=9.016
NC_035093.1	71553032	.	T	C	.	.	MAF_INRAE=13.924;MAF_USDA=14.167
NC_035093.1	71553057	.	A	T	.	.	MAF_USDA=1.667
NC_035093.1	71553063	.	A	G	.	.	MAF_INRAE=24.684;MAF_USDA=9.524
NC_035093.1	71553084	.	T	G	.	.	MAF_INRAE=18.354;MAF_USDA=20.238
NC_035093.1	71553111	.	T	A	.	.	MAF_INRAE=44.304;MAF_USDA=45.882
NC_035093.1	71553134	.	G	A	.	.	MAF_INRAE=14.557;MAF_USDA=9.016
NC_035093.1	71553146	.	C	A	.	.	MAF_INRAE=3.797;MAF_USDA=11.176
NC_035093.1	71553149	.	C	T	.	.	MAF_INRAE=13.333
NC_035093.1	71553169	.	T	G	.	.	MAF_INRAE=3.797;MAF_USDA=14.706
NC_035093.1	71553175	.	G	A	.	.	MAF_INRAE=13.924;MAF_USDA=2.353
NC_035093.1	71553181	.	C	A	.	.	MAF_INRAE=14.557;MAF_USDA=9.016
NC_035093.1	71553186	.	A	G	.	.	MAF_INRAE=18.354;MAF_USDA=22.353
NC_035093.1	71553207	.	G	A	.	.	MAF_USDA=1.639
NC_035093.1	71553242	.	G	A	.	.	MAF_INRAE=25.0;MAF_USDA=4.118
NC_035093.1	71553254	.	A	G	.	.	MAF_INRAE=15.19;MAF_USDA=9.016
NC_035093.1	71553260	.	C	T	.	.	MAF_INRAE=3.797;MAF_USDA=11.176
NC_035093.1	71553293	.	C	T	.	.	MAF_INRAE=24.684;MAF_USDA=27.059
NC_035093.1	71553294	.	G	A	.	.	MAF_INRAE=18.354;MAF_USDA=22.353
NC_035093.1	71553298	.	G	A	.	.	MAF_INRAE=19.167;MAF_USDA=22.353
NC_035093.1	71553309	.	C	T	.	.	MAF_INRAE=5.263;MAF_USDA=3.529
NC_035093.1	71553349	.	C	T	.	.	MAF_INRAE=17.5;MAF_USDA=4.098
NC_035093.1	71553363	.	G	A	.	.	MAF_INRAE=18.354;MAF_USDA=22.941
NC_035093.1	71553382	.	A	C	.	.	MAF_INRAE=6.329;MAF_USDA=4.118
NC_035093.1	71553383	.	T	C	.	.	MAF_INRAE=5.0;MAF_USDA=4.118
NC_035093.1	71553406	.	A	G	.	.	MAF_INRAE=6.329;MAF_USDA=1.639
NC_035093.1	71553422	.	A	G	.	.	MAF_INRAE=12.658;MAF_USDA=6.557
NC_035093.1	71553427	.	C	A	.	.	MAF_INRAE=15.789;MAF_USDA=20.588
NC_035093.1	71553433	.	G	A	.	.	MAF_USDA=1.639
NC_035093.1	71553441	.	T	A	.	.	MAF_INRAE=6.329;MAF_USDA=4.118
NC_035093.1	71553442	.	C	T	.	.	MAF_USDA=1.639
NC_035093.1	71553443	.	G	A	.	.	MAF_INRAE=20.833;MAF_USDA=25.294
NC_035093.1	71553445	.	C	G	.	.	MAF_USDA=42.941
NC_035093.1	71553456	.	G	A	.	.	MAF_INRAE=42.105;MAF_USDA=44.048
NC_035093.1	71553458	.	C	T	.	.	MAF_INRAE=15.789;MAF_USDA=21.429
NC_035093.1	71553482	.	T	A	.	.	MAF_INRAE=34.81;MAF_USDA=20.833
NC_035093.1	71553509	.	A	C	.	.	MAF_INRAE=33.544;MAF_USDA=17.059
NC_035093.1	71553516	.	A	G	.	.	MAF_INRAE=7.595;MAF_USDA=4.118
NC_035093.1	71553520	.	G	C	.	.	MAF_INRAE=38.333
NC_035093.1	71553522	.	C	T	.	.	MAF_USDA=1.639
NC_035093.1	71553554	.	A	T	.	.	MAF_INRAE=21.053;MAF_USDA=16.471
NC_035093.1	71553583	.	C	A	.	.	MAF_USDA=24.405
NC_035093.1	71553586	.	A	C	.	.	MAF_USDA=6.548
NC_035093.1	71553590	.	C	A	.	.	MAF_USDA=3.333
NC_035093.1	71554103	.	T	G	.	.	MAF_USDA=27.083
NC_035093.1	71554154	.	G	A	.	.	MAF_USDA=20.833
NC_035093.1	71554155	.	C	T	.	.	MAF_USDA=2.083
NC_035093.1	71554182	.	T	C	.	.	MAF_USDA=16.667
NC_035093.1	71554199	.	T	C	.	.	MAF_USDA=25.0
NC_035093.1	71554290	.	C	T	.	.	MAF_USDA=16.667
NC_035093.1	71554311	.	T	A	.	.	MAF_USDA=2.41
NC_035093.1	71554355	.	G	A	.	.	MAF_INRAE=10.526;MAF_USDA=11.765
NC_035093.1	71554393	.	T	C	.	.	MAF_INRAE=10.526;MAF_USDA=3.529
NC_035093.1	71554398	.	A	T	.	.	MAF_USDA=2.083
NC_035093.1	71554403	.	A	C	.	.	MAF_INRAE=42.105;MAF_USDA=42.353
NC_035093.1	71554407	.	C	T	.	.	MAF_USDA=37.5
NC_035093.1	71554436	.	C	T	.	.	MAF_INRAE=10.526;MAF_USDA=10.714
NC_035093.1	71554448	.	G	A	.	.	MAF_INRAE=5.263;MAF_USDA=1.667
NC_035093.1	71554469	.	C	T	.	.	MAF_INRAE=21.053;MAF_USDA=25.0
NC_035093.1	71554470	.	G	A	.	.	MAF_INRAE=42.105;MAF_USDA=43.75
NC_035093.1	71554481	.	A	T	.	.	MAF_USDA=11.765
NC_035093.1	71554490	.	T	A	.	.	MAF_INRAE=10.526;MAF_USDA=9.412
NC_035093.1	71554494	.	C	G	.	.	MAF_INRAE=42.105;MAF_USDA=45.833
NC_035093.1	71554526	.	C	A	.	.	MAF_INRAE=21.053;MAF_USDA=40.588
NC_035093.1	71554531	.	T	A	.	.	MAF_USDA=1.639
NC_035093.1	71554579	.	A	G	.	.	MAF_USDA=4.098
NC_035093.1	71554598	.	T	A	.	.	MAF_USDA=2.459
NC_035093.1	71554616	.	A	T	.	.	MAF_USDA=2.941
NC_035093.1	71554630	.	G	A	.	.	MAF_USDA=7.377
NC_035093.1	71554631	.	C	A	.	.	MAF_USDA=1.639
NC_035093.1	71554653	.	C	T	.	.	MAF_USDA=11.905
NC_035093.1	71554655	.	G	T	.	.	MAF_USDA=39.881
NC_035093.1	71554663	.	C	T	.	.	MAF_USDA=40.476
NC_035093.1	71554703	.	A	T	.	.	MAF_USDA=2.381
NC_035093.1	71554778	.	C	G	.	.	MAF_USDA=1.639
NC_035093.1	71554784	.	C	T	.	.	MAF_INRAE=15.789;MAF_USDA=30.588
NC_035093.1	71554821	.	C	T	.	.	MAF_USDA=6.25
NC_035093.1	71554898	.	G	A	.	.	MAF_USDA=3.279
NC_035093.1	71554909	.	A	G	.	.	MAF_INRAE=15.789;MAF_USDA=35.882
NC_035093.1	71554963	.	G	A	.	.	MAF_INRAE=14.167;MAF_USDA=8.197
NC_035093.1	71554983	.	A	C	.	.	MAF_USDA=1.639
NC_035093.1	71555024	.	T	C	.	.	MAF_USDA=4.706
NC_035093.1	71555199	.	G	A	.	.	MAF_USDA=1.639
NC_035093.1	71555233	.	A	G	.	.	MAF_INRAE=6.329;MAF_USDA=3.571
NC_035093.1	71555237	.	G	T	.	.	MAF_USDA=2.381
NC_035093.1	71555244	.	G	A	.	.	MAF_INRAE=5.263;MAF_USDA=8.197
NC_035093.1	71555263	.	G	A	.	.	MAF_INRAE=21.053;MAF_USDA=25.882
NC_035093.1	71555278	.	A	G	.	.	MAF_USDA=5.294
NC_035093.1	71555302	.	A	G	.	.	MAF_USDA=1.639
NC_035093.1	71555304	.	T	C	.	.	MAF_USDA=1.639
NC_035093.1	71555310	.	A	T	.	.	MAF_USDA=2.353
NC_035093.1	71555371	.	G	T	.	.	MAF_USDA=1.639
NC_035093.1	71555377	.	A	G	.	.	MAF_USDA=5.294
NC_035093.1	71555423	.	A	T	.	.	MAF_USDA=1.639
NC_035093.1	71555469	.	G	A	.	.	MAF_INRAE=45.0;MAF_USDA=24.706
NC_035093.1	71555480	.	A	G	.	.	MAF_USDA=2.083
NC_035093.1	71555490	.	C	A	.	.	MAF_INRAE=26.316;MAF_USDA=27.083
NC_035093.1	71555517	.	G	T	.	.	MAF_INRAE=18.987;MAF_USDA=43.75
NC_035093.1	71555519	.	T	C	.	.	MAF_INRAE=5.0;MAF_USDA=4.118
NC_035093.1	71555531	.	C	T	.	.	MAF_INRAE=17.5;MAF_USDA=12.353
NC_035093.1	71555534	.	C	T	.	.	MAF_INRAE=17.5;MAF_USDA=12.353
NC_035093.1	71555537	.	T	C	.	.	MAF_INRAE=5.263;MAF_USDA=4.118
NC_035093.1	71555553	.	A	C	.	.	MAF_INRAE=17.5;MAF_USDA=12.353
NC_035093.1	71555616	.	T	C	.	.	MAF_INRAE=40.506;MAF_USDA=47.647
NC_035093.1	71555644	.	A	T	.	.	MAF_INRAE=5.263;MAF_USDA=4.118
NC_035093.1	71555659	.	A	T	.	.	MAF_INRAE=18.354;MAF_USDA=14.706
NC_035093.1	71555789	.	C	T	.	.	MAF_INRAE=10.759;MAF_USDA=13.934
NC_035093.1	71555799	.	G	T	.	.	MAF_USDA=3.529
NC_035093.1	71555810	.	G	T	.	.	MAF_INRAE=37.5;MAF_USDA=37.5
NC_035093.1	71555840	.	C	T	.	.	MAF_USDA=1.639
NC_035093.1	71555861	.	C	A	.	.	MAF_INRAE=3.797;MAF_USDA=6.25
NC_035093.1	71555864	.	G	A	.	.	MAF_USDA=2.353
NC_035093.1	71555865	.	G	A	.	.	MAF_USDA=2.353
NC_035093.1	71555879	.	G	A	.	.	MAF_USDA=2.459
NC_035093.1	71555927	.	A	T	.	.	MAF_USDA=3.279
NC_035093.1	71555933	.	C	T	.	.	MAF_USDA=29.412
NC_035093.1	71555950	.	A	C	.	.	MAF_USDA=1.639
NC_035093.1	71555981	.	G	A	.	.	MAF_USDA=4.167
NC_035093.1	71555998	.	C	G	.	.	MAF_INRAE=10.127;MAF_USDA=13.934
NC_035093.1	71556001	.	C	T	.	.	MAF_INRAE=17.089;MAF_USDA=15.294
NC_035093.1	71556005	.	C	T	.	.	MAF_INRAE=19.167;MAF_USDA=2.459
NC_035093.1	71556039	.	C	T	.	.	MAF_INRAE=5.263;MAF_USDA=2.353
NC_035093.1	71556042	.	G	A	.	.	MAF_INRAE=4.167;MAF_USDA=5.882
NC_035093.1	71556070	.	C	T	.	.	MAF_INRAE=31.579;MAF_USDA=45.882
NC_035093.1	71556097	.	T	G	.	.	MAF_INRAE=5.263
NC_035093.1	71556169	.	T	A	.	.	MAF_INRAE=40.506;MAF_USDA=32.353
NC_035093.1	71556180	.	G	T	.	.	MAF_INRAE=18.987;MAF_USDA=20.588
NC_035093.1	71556189	.	G	A	.	.	MAF_INRAE=27.5;MAF_USDA=9.412
NC_035093.1	71556227	.	G	T	.	.	MAF_INRAE=17.5;MAF_USDA=4.706
NC_035093.1	71556321	.	A	C	.	.	MAF_INRAE=10.526;MAF_USDA=10.588
NC_035093.1	71556403	.	G	A	.	.	MAF_INRAE=6.329;MAF_USDA=3.529
NC_035093.1	71556416	.	C	A	.	.	MAF_INRAE=15.789;MAF_USDA=1.765
NC_035093.1	71556437	.	G	A	.	.	MAF_USDA=1.639
NC_035093.1	71556445	.	T	A	.	.	MAF_INRAE=34.81;MAF_USDA=50.0
NC_035093.1	71556450	.	T	C	.	.	MAF_INRAE=15.789;MAF_USDA=1.765
NC_035093.1	71556465	.	A	C	.	.	MAF_USDA=2.459
NC_035093.1	71556518	.	T	C	.	.	MAF_INRAE=34.177;MAF_USDA=48.235
NC_035093.1	71556537	.	A	C	.	.	MAF_INRAE=27.848;MAF_USDA=47.059
NC_035093.1	71556541	.	G	A	.	.	MAF_USDA=9.412
NC_035093.1	71556544	.	C	T	.	.	MAF_USDA=1.639
NC_035093.1	71556551	.	T	C	.	.	MAF_INRAE=32.278;MAF_USDA=24.118
NC_035093.1	71556552	.	T	A	.	.	MAF_INRAE=45.0;MAF_USDA=38.824
NC_035093.1	71556560	.	C	T	.	.	MAF_INRAE=27.5;MAF_USDA=9.412
NC_035093.1	71556586	.	T	C	.	.	MAF_USDA=4.098
NC_035093.1	71556597	.	G	A	.	.	MAF_INRAE=28.481;MAF_USDA=47.059
NC_035093.1	71556629	.	G	T	.	.	MAF_INRAE=27.5;MAF_USDA=11.765
NC_035093.1	71556651	.	G	T	.	.	MAF_INRAE=24.167;MAF_USDA=1.639
NC_035093.1	71556680	.	C	T	.	.	MAF_USDA=7.377
NC_035093.1	71556724	.	G	T	.	.	MAF_INRAE=18.987;MAF_USDA=21.176
NC_035093.1	71556770	.	T	C	.	.	MAF_USDA=8.333
NC_035093.1	71556798	.	G	C	.	.	MAF_USDA=3.529
NC_035093.1	71556807	.	G	A	.	.	MAF_USDA=3.529
NC_035093.1	71556817	.	C	T	.	.	MAF_USDA=1.639
NC_035093.1	71556862	.	C	G	.	.	MAF_INRAE=4.167;MAF_USDA=5.294
NC_035093.1	71556875	.	T	G	.	.	MAF_INRAE=12.025;MAF_USDA=13.934
NC_035093.1	71556956	.	T	A	.	.	MAF_INRAE=13.333;MAF_USDA=4.098
NC_035093.1	71556958	.	G	T	.	.	MAF_USDA=13.934
NC_035093.1	71556966	.	G	A	.	.	MAF_USDA=25.41
NC_035093.1	71556978	.	G	T	.	.	MAF_INRAE=40.833
NC_035093.1	71556997	.	A	C	.	.	MAF_USDA=4.098
NC_035093.1	71556999	.	A	C	.	.	MAF_INRAE=12.5;MAF_USDA=14.754
NC_035093.1	71557001	.	G	A	.	.	MAF_USDA=4.098
NC_035093.1	71557008	.	GA	GT	.	.	MAF_USDA=16.667
NC_035093.1	71557045	.	C	T	.	.	MAF_USDA=2.353
NC_035093.1	71557046	.	A	G	.	.	MAF_USDA=4.706
NC_035093.1	71557077	.	C	A	.	.	MAF_USDA=4.098
NC_035093.1	71557092	.	T	G	.	.	MAF_USDA=2.941
NC_035093.1	71557110	.	A	G	.	.	MAF_INRAE=10.526;MAF_USDA=4.167
NC_035093.1	71557121	.	C	T	.	.	MAF_USDA=2.941
NC_035093.1	71557128	.	A	T	.	.	MAF_USDA=4.918
NC_035093.1	71557156	.	A	G	.	.	MAF_INRAE=20.833;MAF_USDA=9.412
NC_035093.1	71557173	.	A	T	.	.	MAF_INRAE=10.526;MAF_USDA=6.471
NC_035093.1	71557196	.	T	C	.	.	MAF_INRAE=5.263;MAF_USDA=2.353
NC_035093.1	71557259	.	T	C	.	.	MAF_USDA=13.934
NC_035093.1	71557260	.	T	G	.	.	MAF_INRAE=41.139;MAF_USDA=31.176
NC_035093.1	71557266	.	C	T	.	.	MAF_INRAE=26.582
NC_035093.1	71557279	.	G	A	.	.	MAF_USDA=2.459
NC_035093.1	71557292	.	A	C	.	.	MAF_INRAE=6.329;MAF_USDA=7.059
NC_035093.1	71557333	.	C	A	.	.	MAF_INRAE=10.833;MAF_USDA=43.75
NC_035093.1	71557339	.	T	G	.	.	MAF_INRAE=6.329;MAF_USDA=4.167
NC_035093.1	71557361	.	A	C	.	.	MAF_INRAE=27.5;MAF_USDA=9.524
NC_035093.1	71557410	.	A	G	.	.	MAF_INRAE=49.367;MAF_USDA=40.588
NC_035093.1	71557417	.	C	T	.	.	MAF_USDA=1.639
NC_035093.1	71557433	.	A	T	.	.	MAF_USDA=4.118
NC_035093.1	71557445	.	T	G	.	.	MAF_USDA=8.235
NC_035093.1	71557463	.	G	T	.	.	MAF_INRAE=27.215;MAF_USDA=37.647
NC_035093.1	71557480	.	G	T	.	.	MAF_INRAE=7.595;MAF_USDA=13.115
NC_035093.1	71557483	.	T	A	.	.	MAF_INRAE=9.167;MAF_USDA=13.115
NC_035093.1	71557488	.	A	G	.	.	MAF_INRAE=7.595;MAF_USDA=15.574
NC_035093.1	71557490	.	A	G	.	.	MAF_INRAE=35.0;MAF_USDA=48.235
NC_035093.1	71557509	.	A	G	.	.	MAF_INRAE=28.481
NC_035093.1	71557510	.	G	A	.	.	MAF_INRAE=7.5
NC_035093.1	71557515	.	C	T	.	.	MAF_INRAE=31.579;MAF_USDA=27.083
NC_035093.1	71557520	.	T	A	.	.	MAF_USDA=25.0
NC_035093.1	71557524	.	G	T	.	.	MAF_USDA=27.083
NC_035093.1	71557542	.	T	A	.	.	MAF_USDA=20.833
NC_035093.1	71557546	.	G	A	.	.	MAF_USDA=20.833
NC_035093.1	71557547	.	A	C	.	.	MAF_USDA=20.833
NC_035093.1	71557553	.	A	C	.	.	MAF_USDA=22.917
NC_035093.1	71557561	.	T	A	.	.	MAF_USDA=21.084
NC_035093.1	71557565	.	C	T	.	.	MAF_INRAE=36.667;MAF_USDA=22.892
NC_035093.1	71557568	.	C	T	.	.	MAF_USDA=13.855
NC_035093.1	71557569	.	C	T	.	.	MAF_USDA=39.759
NC_035093.1	71557578	.	G	A	.	.	MAF_INRAE=37.5;MAF_USDA=45.833
NC_035093.1	71557592	.	C	T	.	.	MAF_INRAE=5.833;MAF_USDA=3.614
NC_035093.1	71557599	.	T	G	.	.	MAF_INRAE=29.167;MAF_USDA=25.0
NC_035093.1	71557637	.	A	G	.	.	MAF_INRAE=38.333;MAF_USDA=22.619
NC_035093.1	71557652	.	C	T	.	.	MAF_USDA=37.5
NC_035093.1	71557653	.	G	C	.	.	MAF_USDA=37.5
NC_035093.1	71557668	.	C	T	.	.	MAF_INRAE=4.167;MAF_USDA=5.357
NC_035093.1	71557669	.	A	C	.	.	MAF_INRAE=28.333;MAF_USDA=38.095
NC_035093.1	71557675	.	G	T	.	.	MAF_INRAE=28.333;MAF_USDA=38.095
NC_035093.1	71557698	.	C	T	.	.	MAF_INRAE=6.667;MAF_USDA=2.976
NC_035093.1	71557700	.	C	T	.	.	MAF_USDA=2.353
NC_035093.1	71557703	.	T	C	.	.	MAF_INRAE=48.333;MAF_USDA=42.353
NC_035093.1	71557736	.	A	T	.	.	MAF_INRAE=15.833;MAF_USDA=23.529
NC_035093.1	71557740	.	T	A	.	.	MAF_INRAE=15.833;MAF_USDA=23.81
NC_035093.1	71557752	.	G	C	.	.	MAF_INRAE=40.0;MAF_USDA=47.619
NC_035093.1	71557768	.	G	A	.	.	MAF_USDA=16.667
NC_035093.1	71557769	.	C	T	.	.	MAF_USDA=37.5
NC_035093.1	71557810	.	T	G	.	.	MAF_INRAE=39.167;MAF_USDA=48.214
NC_035093.1	71557829	.	T	G	.	.	MAF_INRAE=5.0;MAF_USDA=4.167
NC_035093.1	71557839	.	G	T	.	.	MAF_INRAE=39.167;MAF_USDA=48.214
NC_035093.1	71557849	.	G	A	.	.	MAF_INRAE=39.167;MAF_USDA=48.81
NC_035093.1	71557897	.	A	C	.	.	MAF_USDA=48.81
NC_035093.1	71557905	.	T	G	.	.	MAF_USDA=44.048
NC_035093.1	71557907	.	A	C	.	.	MAF_USDA=1.667
NC_035093.1	71557957	.	C	T	.	.	MAF_USDA=44.048
NC_035093.1	71557966	.	T	G	.	.	MAF_USDA=42.262
NC_035093.1	71557974	.	G	T	.	.	MAF_USDA=8.333
NC_035093.1	71557982	.	G	A	.	.	MAF_USDA=49.412
NC_035093.1	71558007	.	G	C	.	.	MAF_USDA=3.279
NC_035093.1	71558025	.	G	A	.	.	MAF_USDA=46.471
NC_035093.1	71558026	.	C	A	.	.	MAF_USDA=46.471
NC_035093.1	71558080	.	A	T	.	.	MAF_USDA=45.294
NC_035093.1	71558090	.	A	T	.	.	MAF_INRAE=15.789;MAF_USDA=4.167
NC_035093.1	71558169	.	T	A	.	.	MAF_USDA=42.353
NC_035093.1	71558171	.	T	A	.	.	MAF_USDA=12.941
NC_035093.1	71558175	.	A	G	.	.	MAF_USDA=12.353
NC_035093.1	71558182	.	A	T	.	.	MAF_USDA=3.529
NC_035093.1	71558183	.	C	T	.	.	MAF_USDA=8.824
NC_035093.1	71558213	.	C	A	.	.	MAF_USDA=1.667
NC_035093.1	71558214	.	A	T	.	.	MAF_USDA=1.667
NC_035093.1	71558230	.	T	A	.	.	MAF_USDA=2.439
NC_035093.1	71558236	.	G	A	.	.	MAF_USDA=43.75
NC_035093.1	71566528	.	A	T	.	.	MAF_USDA=31.25
NC_035093.1	71566564	.	G	A	.	.	MAF_USDA=14.706
NC_035093.1	71566583	.	T	G	.	.	MAF_USDA=12.941
NC_035093.1	71566609	.	T	C	.	.	MAF_USDA=4.918
NC_035093.1	71566622	.	A	G	.	.	MAF_INRAE=36.842;MAF_USDA=35.294
NC_035093.1	71566632	.	G	A	.	.	MAF_INRAE=47.368;MAF_USDA=40.0
NC_035093.1	71566638	.	G	A	.	.	MAF_INRAE=47.368;MAF_USDA=49.412
NC_035093.1	71566678	.	T	C	.	.	MAF_USDA=6.25
NC_035093.1	71566725	.	A	T	.	.	MAF_INRAE=28.481;MAF_USDA=17.647
NC_035093.1	71566726	.	A	T	.	.	MAF_USDA=2.459
NC_035093.1	71566732	.	C	A	.	.	MAF_INRAE=28.481;MAF_USDA=17.059
NC_035093.1	71566764	.	G	A	.	.	MAF_INRAE=8.228
NC_035093.1	71566767	.	G	A	.	.	MAF_INRAE=10.0;MAF_USDA=8.235
NC_035093.1	71566772	.	C	G	.	.	MAF_USDA=5.833
NC_035093.1	71566806	.	T	G	.	.	MAF_USDA=4.167
NC_035093.1	71566833	.	T	A	.	.	MAF_USDA=2.459
NC_035093.1	71566844	.	T	A	.	.	MAF_USDA=2.941
NC_035093.1	71566875	.	T	G	.	.	MAF_INRAE=29.114;MAF_USDA=20.0
NC_035093.1	71566922	.	A	G	.	.	MAF_INRAE=10.526;MAF_USDA=9.412
NC_035093.1	71566965	.	G	A	.	.	MAF_INRAE=48.734;MAF_USDA=38.824
NC_035093.1	71566982	.	A	G	.	.	MAF_INRAE=1.667;MAF_USDA=21.176
NC_035093.1	71567032	.	T	A	.	.	MAF_INRAE=5.263
NC_035093.1	71567067	.	G	T	.	.	MAF_INRAE=32.278;MAF_USDA=4.118
NC_035093.1	71567091	.	A	G	.	.	MAF_INRAE=5.263;MAF_USDA=17.647
NC_035093.1	71567096	.	A	C	.	.	MAF_USDA=8.333
NC_035093.1	71567100	.	A	C	.	.	MAF_USDA=1.639
NC_035093.1	71567115	.	T	C	.	.	MAF_USDA=1.639
NC_035093.1	71567132	.	G	C	.	.	MAF_INRAE=5.263
NC_035093.1	71567140	.	G	A	.	.	MAF_USDA=8.333
NC_035093.1	71567164	.	C	G	.	.	MAF_USDA=1.765
NC_035093.1	71567243	.	A	T	.	.	MAF_INRAE=5.263
NC_035093.1	71567245	.	T	C	.	.	MAF_USDA=4.167
NC_035093.1	71567297	.	G	T	.	.	MAF_USDA=3.279
NC_035093.1	71567298	.	G	T	.	.	MAF_USDA=4.918
NC_035093.1	71567360	.	G	A	.	.	MAF_INRAE=23.333;MAF_USDA=1.639
NC_035093.1	71567361	.	C	A	.	.	MAF_INRAE=23.333;MAF_USDA=1.639
NC_035093.1	71567362	.	C	A	.	.	MAF_INRAE=49.367;MAF_USDA=44.118
NC_035093.1	71567430	.	T	C	.	.	MAF_INRAE=22.5;MAF_USDA=5.738
NC_035093.1	71567568	.	T	C	.	.	MAF_USDA=1.639
NC_035093.1	71567600	.	C	T	.	.	MAF_USDA=4.098
NC_035093.1	71567612	.	G	C	.	.	MAF_USDA=5.294
NC_035093.1	71567659	.	T	A	.	.	MAF_USDA=2.941
NC_035093.1	71567724	.	C	T	.	.	MAF_INRAE=47.468;MAF_USDA=48.214
NC_035093.1	71567743	.	A	T	.	.	MAF_INRAE=29.747;MAF_USDA=31.928
NC_035093.1	71567764	.	C	A	.	.	MAF_INRAE=3.797;MAF_USDA=8.333
NC_035093.1	71567790	.	A	G	.	.	MAF_INRAE=28.481;MAF_USDA=35.417
NC_035093.1	71567812	.	G	A	.	.	MAF_INRAE=15.789;MAF_USDA=12.5
NC_035093.1	71567860	.	A	G	.	.	MAF_INRAE=47.368;MAF_USDA=43.373
NC_035093.1	71567879	.	T	A	.	.	MAF_INRAE=47.368;MAF_USDA=41.667
NC_035093.1	71567935	.	A	G	.	.	MAF_USDA=50.0
NC_035093.1	71567949	.	A	G	.	.	MAF_INRAE=47.368;MAF_USDA=42.073
NC_035093.1	71567957	.	G	A	.	.	MAF_USDA=4.098
NC_035093.1	71567970	.	G	A	.	.	MAF_USDA=6.25
NC_035093.1	71568023	.	G	A	.	.	MAF_USDA=2.459
NC_035093.1	71568028	.	T	G	.	.	MAF_USDA=2.941
NC_035093.1	71568056	.	A	G	.	.	MAF_USDA=1.786
NC_035093.1	71568067	.	A	T	.	.	MAF_USDA=6.25
NC_035093.1	71568071	.	G	A	.	.	MAF_USDA=2.5
NC_035093.1	71568090	.	T	G	.	.	MAF_USDA=1.667
NC_035093.1	71568108	.	C	T	.	.	MAF_USDA=2.353
NC_035093.1	71568157	.	A	G	.	.	MAF_USDA=32.143
NC_035093.1	71568161	.	T	A	.	.	MAF_USDA=2.083
NC_035093.1	71568165	.	G	A	.	.	MAF_USDA=8.333
NC_035093.1	71568181	.	A	T	.	.	MAF_INRAE=10.526;MAF_USDA=10.417
NC_035093.1	71568182	.	A	C	.	.	MAF_USDA=27.083
NC_035093.1	71568195	.	T	C	.	.	MAF_USDA=4.167
NC_035093.1	71568198	.	A	T	.	.	MAF_USDA=8.333
NC_035093.1	71568544	.	C	T	.	.	MAF_USDA=6.557
NC_035093.1	71568565	.	A	G	.	.	MAF_USDA=1.639
NC_035093.1	71568568	.	T	G	.	.	MAF_USDA=5.882
NC_035093.1	71568611	.	T	A	.	.	MAF_INRAE=5.263;MAF_USDA=3.529
NC_035093.1	71568631	.	T	G	.	.	MAF_USDA=3.279
NC_035093.1	71568653	.	T	G	.	.	MAF_USDA=2.941
NC_035093.1	71568687	.	G	A	.	.	MAF_USDA=1.639
NC_035093.1	71568723	.	C	G	.	.	MAF_INRAE=5.263;MAF_USDA=2.941
NC_035093.1	71568789	.	A	G	.	.	MAF_INRAE=5.263;MAF_USDA=3.529
NC_035093.1	71568866	.	A	C	.	.	MAF_INRAE=5.263;MAF_USDA=2.941
NC_035093.1	71568912	.	C	G	.	.	MAF_INRAE=18.333;MAF_USDA=3.279
NC_035093.1	71568984	.	C	T	.	.	MAF_USDA=2.941
NC_035093.1	71569047	.	C	A	.	.	MAF_USDA=1.695
NC_035093.1	71569051	.	C	T	.	.	MAF_USDA=5.085
NC_035093.1	71569136	.	C	T	.	.	MAF_USDA=31.25
NC_035093.1	71569158	.	C	A	.	.	MAF_USDA=2.459
NC_035093.1	71569164	.	G	A	.	.	MAF_USDA=41.667
NC_035093.1	71569165	.	C	T	.	.	MAF_USDA=6.25
NC_035093.1	71569176	.	T	C	.	.	MAF_USDA=14.583
NC_035093.1	71569178	.	C	T	.	.	MAF_USDA=1.639
NC_035093.1	71569228	.	T	C	.	.	MAF_USDA=16.667
NC_035093.1	71569262	.	C	T	.	.	MAF_USDA=9.836
NC_035093.1	71569290	.	A	G	.	.	MAF_USDA=8.333
NC_035093.1	71569302	.	C	T	.	.	MAF_USDA=11.475
NC_035093.1	71569360	.	T	G	.	.	MAF_INRAE=6.329
NC_035093.1	71569384	.	T	A	.	.	MAF_USDA=12.353
NC_035093.1	71569421	.	T	C	.	.	MAF_USDA=4.167
NC_035093.1	71569490	.	A	C	.	.	MAF_INRAE=44.937;MAF_USDA=37.647
NC_035093.1	71569497	.	T	G	.	.	MAF_USDA=6.471
NC_035093.1	71569510	.	T	G	.	.	MAF_INRAE=15.19;MAF_USDA=4.706
NC_035093.1	71569555	.	G	A	.	.	MAF_INRAE=5.263;MAF_USDA=3.529
NC_035093.1	71569569	.	A	G	.	.	MAF_INRAE=39.167;MAF_USDA=12.353
NC_035093.1	71569579	.	A	T	.	.	MAF_INRAE=31.013;MAF_USDA=27.083
NC_035093.1	71569630	.	T	A	.	.	MAF_USDA=47.024
NC_035093.1	71569683	.	A	G	.	.	MAF_INRAE=28.481;MAF_USDA=40.588
NC_035093.1	71569747	.	C	T	.	.	MAF_INRAE=9.494;MAF_USDA=16.471
NC_035093.1	71569794	.	G	T	.	.	MAF_INRAE=41.772;MAF_USDA=42.262
NC_035093.1	71569796	.	C	A	.	.	MAF_USDA=2.083
NC_035093.1	71569835	.	A	T	.	.	MAF_INRAE=17.5;MAF_USDA=4.098
NC_035093.1	71569895	.	G	A	.	.	MAF_USDA=3.279
NC_035093.1	71569993	.	T	C	.	.	MAF_USDA=1.639
NC_035093.1	71570031	.	G	A	.	.	MAF_INRAE=32.911;MAF_USDA=47.647
NC_035093.1	71570076	.	G	A	.	.	MAF_USDA=1.639
NC_035093.1	71570082	.	C	T	.	.	MAF_INRAE=17.089;MAF_USDA=21.765
NC_035093.1	71570088	.	C	A	.	.	MAF_USDA=1.639
NC_035093.1	71570089	.	C	T	.	.	MAF_USDA=1.639
NC_035093.1	71570104	.	C	G	.	.	MAF_INRAE=49.367;MAF_USDA=48.81
NC_035093.1	71570139	.	G	A	.	.	MAF_INRAE=49.367;MAF_USDA=48.824
NC_035093.1	71570140	.	C	T	.	.	MAF_USDA=1.639
NC_035093.1	71570169	.	G	T	.	.	MAF_INRAE=38.608;MAF_USDA=35.294
NC_035093.1	71570224	.	C	T	.	.	MAF_USDA=6.25
NC_035093.1	71570259	.	G	A	.	.	MAF_INRAE=41.667;MAF_USDA=33.529
NC_035093.1	71570284	.	T	C	.	.	MAF_INRAE=41.667;MAF_USDA=33.529
NC_035093.1	71570321	.	C	A	.	.	MAF_USDA=1.639
NC_035093.1	71570325	.	C	A	.	.	MAF_INRAE=5.263
NC_035093.1	71570361	.	A	G	.	.	MAF_INRAE=41.667;MAF_USDA=32.941
NC_035093.1	71570435	.	A	G	.	.	MAF_USDA=3.279
NC_035093.1	71570463	.	G	A	.	.	MAF_INRAE=9.494;MAF_USDA=11.176
NC_035093.1	71570496	.	G	C	.	.	MAF_USDA=3.279
NC_035093.1	71570511	.	C	T	.	.	MAF_USDA=3.279
NC_035093.1	71570576	.	T	C	.	.	MAF_USDA=2.459
NC_035093.1	71570579	.	A	C	.	.	MAF_INRAE=41.667;MAF_USDA=11.765
NC_035093.1	71570638	.	G	A	.	.	MAF_INRAE=19.62;MAF_USDA=21.176
NC_035093.1	71570662	.	G	A	.	.	MAF_USDA=3.279
NC_035093.1	71570722	.	A	G	.	.	MAF_INRAE=29.747;MAF_USDA=35.882
NC_035093.1	71570746	.	A	C	.	.	MAF_INRAE=32.278;MAF_USDA=39.412
NC_035093.1	71570761	.	G	A	.	.	MAF_USDA=11.176
NC_035093.1	71570813	.	G	T	.	.	MAF_INRAE=36.709;MAF_USDA=50.0
NC_035093.1	71570818	.	T	C	.	.	MAF_INRAE=41.667;MAF_USDA=29.412
NC_035093.1	71570821	.	T	C	.	.	MAF_INRAE=36.709;MAF_USDA=31.765
NC_035093.1	71570829	.	G	T	.	.	MAF_INRAE=31.646;MAF_USDA=39.412
NC_035093.1	71570831	.	A	T	.	.	MAF_INRAE=20.833;MAF_USDA=27.059
NC_035093.1	71570878	.	G	A	.	.	MAF_USDA=16.471
NC_035093.1	71570892	.	C	T	.	.	MAF_USDA=1.639
NC_035093.1	71570925	.	G	A	.	.	MAF_USDA=4.167
NC_035093.1	71572173	.	T	C	.	.	MAF_USDA=14.583
NC_035093.1	71572199	.	A	G	.	.	MAF_INRAE=5.0;MAF_USDA=22.917
NC_035093.1	71572219	.	C	T	.	.	MAF_USDA=4.167
NC_035093.1	71572226	.	T	C	.	.	MAF_USDA=12.5
NC_035093.1	71572253	.	C	T	.	.	MAF_USDA=8.333
NC_035093.1	71572275	.	G	T	.	.	MAF_USDA=3.279
NC_035093.1	71572287	.	A	T	.	.	MAF_USDA=6.471
NC_035093.1	71572288	.	G	C	.	.	MAF_USDA=1.765
NC_035093.1	71572291	.	T	A	.	.	MAF_USDA=10.417
NC_035093.1	71572320	.	C	T	.	.	MAF_USDA=47.647
NC_035093.1	71572399	.	G	A	.	.	MAF_USDA=1.639
NC_035093.1	71572435	.	T	A	.	.	MAF_USDA=2.941
NC_035093.1	71572558	.	G	A	.	.	MAF_INRAE=16.667;MAF_USDA=11.176
NC_035093.1	71572606	.	A	G	.	.	MAF_USDA=3.279
NC_035093.1	71572628	.	T	A	.	.	MAF_USDA=1.639
NC_035093.1	71572636	.	G	A	.	.	MAF_INRAE=5.263;MAF_USDA=3.529
NC_035093.1	71572680	.	T	G	.	.	MAF_USDA=3.529
NC_035093.1	71572853	.	T	C	.	.	MAF_USDA=15.909
NC_035093.1	71574536	.	T	G	.	.	MAF_USDA=2.941
NC_035093.1	71574538	.	C	A	.	.	MAF_USDA=4.118
NC_035093.1	71574604	.	C	A	.	.	MAF_USDA=3.279
NC_035093.1	71574693	.	T	A	.	.	MAF_INRAE=5.263;MAF_USDA=2.941
NC_035093.1	71574735	.	T	C	.	.	MAF_INRAE=33.544;MAF_USDA=32.941
NC_035093.1	71574835	.	C	G	.	.	MAF_INRAE=5.263
NC_035093.1	71574845	.	G	A	.	.	MAF_INRAE=46.203;MAF_USDA=33.529
NC_035093.1	71574870	.	C	A	.	.	MAF_INRAE=5.263
NC_035093.1	71574875	.	C	T	.	.	MAF_INRAE=17.5;MAF_USDA=3.529
NC_035093.1	71574906	.	A	G	.	.	MAF_USDA=3.529
NC_035093.1	71574912	.	A	G	.	.	MAF_INRAE=39.873;MAF_USDA=37.5
NC_035093.1	71574922	.	C	A	.	.	MAF_INRAE=17.5;MAF_USDA=7.059
NC_035093.1	71574946	.	A	C	.	.	MAF_INRAE=24.684;MAF_USDA=28.824
NC_035093.1	71574978	.	C	T	.	.	MAF_USDA=11.176
NC_035093.1	71575051	.	A	T	.	.	MAF_USDA=7.647
NC_035093.1	71575076	.	C	T	.	.	MAF_USDA=2.459
NC_035093.1	71575086	.	A	G	.	.	MAF_USDA=13.529
NC_035093.1	71575090	.	T	C	.	.	MAF_INRAE=4.43;MAF_USDA=4.706
NC_035093.1	71575091	.	A	C	.	.	MAF_USDA=1.639
NC_035093.1	71575114	.	T	C	.	.	MAF_USDA=48.824
NC_035093.1	71575117	.	G	C	.	.	MAF_INRAE=15.0;MAF_USDA=4.918
NC_035093.1	71575134	.	G	T	.	.	MAF_INRAE=15.833;MAF_USDA=4.918
NC_035093.1	71575146	.	T	C	.	.	MAF_INRAE=26.316;MAF_USDA=40.588
NC_035093.1	71575150	.	A	T	.	.	MAF_USDA=11.176
NC_035093.1	71575152	.	C	T	.	.	MAF_INRAE=20.833
NC_035093.1	71575153	.	G	T	.	.	MAF_USDA=5.294
NC_035093.1	71575211	.	G	A	.	.	MAF_INRAE=10.526;MAF_USDA=8.333
NC_035093.1	71575221	.	T	G	.	.	MAF_USDA=8.333
NC_035093.1	71575260	.	G	A	.	.	MAF_USDA=6.25
NC_035093.1	71575308	.	T	G	.	.	MAF_USDA=8.333
NC_035093.1	71575324	.	G	T	.	.	MAF_USDA=4.167
NC_035093.1	71575330	.	A	T	.	.	MAF_USDA=8.333
NC_035093.1	71575356	.	A	G	.	.	MAF_USDA=47.917
NC_035093.1	71575362	.	A	T	.	.	MAF_USDA=37.5
NC_035093.1	71575591	.	T	A	.	.	MAF_USDA=8.333
NC_035093.1	71575642	.	G	T	.	.	MAF_USDA=4.118
NC_035093.1	71575646	.	T	G	.	.	MAF_USDA=9.412
NC_035093.1	71575650	.	A	G	.	.	MAF_USDA=20.0
NC_035093.1	71575655	.	A	T	.	.	MAF_USDA=3.529
NC_035093.1	71575911	.	C	T	.	.	MAF_USDA=1.639
NC_035093.1	71575912	.	C	A	.	.	MAF_INRAE=5.263;MAF_USDA=8.824
NC_035093.1	71575934	.	G	C	.	.	MAF_USDA=1.639
NC_035093.1	71576044	.	T	G	.	.	MAF_INRAE=14.557;MAF_USDA=8.235
NC_035093.1	71576067	.	G	C	.	.	MAF_USDA=6.471
NC_035093.1	71576088	.	C	A	.	.	MAF_INRAE=17.5;MAF_USDA=5.0
NC_035093.1	71576201	.	A	T	.	.	MAF_INRAE=50.0;MAF_USDA=41.176
NC_035093.1	71576214	.	T	C	.	.	MAF_INRAE=9.494;MAF_USDA=7.647
NC_035093.1	71576236	.	G	A	.	.	MAF_INRAE=9.494;MAF_USDA=12.353
NC_035093.1	71576244	.	T	A	.	.	MAF_INRAE=17.5;MAF_USDA=8.235
NC_035093.1	71576299	.	C	A	.	.	MAF_INRAE=14.557;MAF_USDA=7.738
NC_035093.1	71576318	.	A	T	.	.	MAF_INRAE=14.557;MAF_USDA=7.738
NC_035093.1	71576326	.	G	T	.	.	MAF_INRAE=14.557;MAF_USDA=7.738
NC_035093.1	71576355	.	G	A	.	.	MAF_INRAE=14.557;MAF_USDA=7.059
NC_035093.1	71576357	.	C	A	.	.	MAF_INRAE=17.5;MAF_USDA=7.647
NC_035093.1	71576366	.	A	C	.	.	MAF_INRAE=5.263;MAF_USDA=20.0
NC_035093.1	71576372	.	T	C	.	.	MAF_INRAE=9.494;MAF_USDA=8.235
NC_035093.1	71576392	.	T	C	.	.	MAF_INRAE=14.557;MAF_USDA=8.235
NC_035093.1	71576426	.	G	T	.	.	MAF_INRAE=16.667;MAF_USDA=4.098
NC_035093.1	71576466	.	A	T	.	.	MAF_INRAE=13.924;MAF_USDA=7.647
NC_035093.1	71576469	.	C	G	.	.	MAF_INRAE=42.5;MAF_USDA=41.765
NC_035093.1	71576495	.	A	C	.	.	MAF_USDA=1.639
NC_035093.1	71576524	.	G	T	.	.	MAF_INRAE=15.833
NC_035093.1	71576527	.	G	A	.	.	MAF_INRAE=5.263;MAF_USDA=4.167
NC_035093.1	71576545	.	C	A	.	.	MAF_INRAE=17.5
NC_035093.1	71576582	.	C	T	.	.	MAF_INRAE=35.443;MAF_USDA=25.882
NC_035093.1	71576603	.	G	A	.	.	MAF_USDA=3.279
NC_035093.1	71576608	.	C	T	.	.	MAF_USDA=8.197
NC_035093.1	71576611	.	T	C	.	.	MAF_USDA=7.377
NC_035093.1	71576644	.	T	A	.	.	MAF_USDA=1.639
NC_035093.1	71576646	.	G	T	.	.	MAF_INRAE=17.5;MAF_USDA=3.529
NC_035093.1	71576649	.	C	G	.	.	MAF_USDA=2.459
NC_035093.1	71576650	.	A	T	.	.	MAF_USDA=1.639
NC_035093.1	71576669	.	G	T	.	.	MAF_USDA=2.459
NC_035093.1	71576672	.	T	G	.	.	MAF_USDA=1.639
NC_035093.1	71576684	.	C	T	.	.	MAF_USDA=12.353
NC_035093.1	71576685	.	A	T	.	.	MAF_USDA=12.353
NC_035093.1	71576753	.	C	T	.	.	MAF_USDA=8.235
NC_035093.1	71576792	.	T	C	.	.	MAF_INRAE=48.734;MAF_USDA=44.118
NC_035093.1	71576813	.	T	C	.	.	MAF_INRAE=35.443;MAF_USDA=34.706
NC_035093.1	71576845	.	T	G	.	.	MAF_INRAE=34.81;MAF_USDA=34.118
NC_035093.1	71576866	.	A	C	.	.	MAF_USDA=11.765
NC_035093.1	71576887	.	A	T	.	.	MAF_INRAE=34.177;MAF_USDA=34.118
NC_035093.1	71576909	.	C	T	.	.	MAF_INRAE=32.911;MAF_USDA=32.941
NC_035093.1	71576914	.	G	T	.	.	MAF_INRAE=42.5;MAF_USDA=42.941
NC_035093.1	71576928	.	T	G	.	.	MAF_USDA=1.639
NC_035093.1	71576936	.	T	A	.	.	MAF_USDA=5.738
NC_035093.1	71576970	.	A	T	.	.	MAF_INRAE=34.81;MAF_USDA=31.176
NC_035093.1	71576985	.	T	A	.	.	MAF_USDA=1.639
NC_035093.1	71577029	.	G	T	.	.	MAF_USDA=2.353
NC_035093.1	71577050	.	T	A	.	.	MAF_USDA=1.176
NC_035093.1	71577051	.	T	A	.	.	MAF_INRAE=35.443;MAF_USDA=22.917
NC_035093.1	71577052	.	A	T	.	.	MAF_INRAE=14.557;MAF_USDA=12.353
NC_035093.1	71577054	.	A	T	.	.	MAF_USDA=1.639
NC_035093.1	71577057	.	G	T	.	.	MAF_USDA=1.639
NC_035093.1	71577061	.	A	T	.	.	MAF_USDA=1.639
NC_035093.1	71577065	.	C	A	.	.	MAF_INRAE=35.443;MAF_USDA=32.941
NC_035093.1	71577066	.	A	G	.	.	MAF_INRAE=41.667;MAF_USDA=32.941
NC_035093.1	71577097	.	G	T	.	.	MAF_USDA=4.918
NC_035093.1	71577109	.	A	C	.	.	MAF_INRAE=48.101;MAF_USDA=35.294
NC_035093.1	71577113	.	T	G	.	.	MAF_USDA=1.639
NC_035093.1	71577149	.	G	T	.	.	MAF_USDA=24.706
NC_035093.1	71577170	.	T	G	.	.	MAF_INRAE=48.101
NC_035093.1	71577192	.	A	T	.	.	MAF_INRAE=17.089;MAF_USDA=24.706
NC_035093.1	71577236	.	C	T	.	.	MAF_USDA=9.016
NC_035093.1	71577291	.	C	T	.	.	MAF_INRAE=50.0;MAF_USDA=35.882
NC_035093.1	71577292	.	G	A	.	.	MAF_USDA=2.083
NC_035093.1	71577294	.	T	A	.	.	MAF_USDA=3.279
NC_035093.1	71577347	.	T	A	.	.	MAF_INRAE=50.0;MAF_USDA=35.882
NC_035093.1	71577367	.	A	T	.	.	MAF_INRAE=18.333;MAF_USDA=3.529
NC_035093.1	71577410	.	G	T	.	.	MAF_USDA=4.098
NC_035093.1	71577477	.	A	T	.	.	MAF_INRAE=15.789;MAF_USDA=12.941
NC_035093.1	71577482	.	G	T	.	.	MAF_USDA=10.588
NC_035093.1	71577646	.	T	C	.	.	MAF_USDA=3.279
NC_035093.1	71577654	.	G	A	.	.	MAF_USDA=4.098
NC_035093.1	71577707	.	T	A	.	.	MAF_INRAE=22.5;MAF_USDA=6.557
NC_035093.1	71577726	.	A	G	.	.	MAF_INRAE=5.263;MAF_USDA=4.706
NC_035093.1	71577749	.	ATTTTTTTTT	ATTTTTTTTA	.	.	MAF_USDA=35.417
NC_035093.1	71577758	.	T	A	.	.	MAF_INRAE=46.835;MAF_USDA=44.828
NC_035093.1	71577768	.	C	T	.	.	MAF_INRAE=36.709;MAF_USDA=31.176
NC_035093.1	71577779	.	G	T	.	.	MAF_INRAE=36.709;MAF_USDA=22.917
NC_035093.1	71577819	.	G	A	.	.	MAF_INRAE=35.443;MAF_USDA=29.412
NC_035093.1	71577839	.	A	T	.	.	MAF_USDA=2.083
NC_035093.1	71577841	.	T	C	.	.	MAF_INRAE=11.667
NC_035093.1	71577843	.	T	C	.	.	MAF_USDA=3.279
NC_035093.1	71577855	.	C	T	.	.	MAF_INRAE=17.5;MAF_USDA=4.098
NC_035093.1	71577860	.	C	T	.	.	MAF_INRAE=35.443;MAF_USDA=28.824
NC_035093.1	71577865	.	G	A	.	.	MAF_USDA=1.639
NC_035093.1	71577866	.	A	C	.	.	MAF_INRAE=9.494;MAF_USDA=9.412
NC_035093.1	71577867	.	G	T	.	.	MAF_INRAE=35.443;MAF_USDA=30.588
NC_035093.1	71577940	.	C	T	.	.	MAF_INRAE=36.076;MAF_USDA=29.412
NC_035093.1	71577943	.	C	T	.	.	MAF_INRAE=40.833;MAF_USDA=31.765
NC_035093.1	71577968	.	G	T	.	.	MAF_USDA=3.279
NC_035093.1	71577994	.	A	G	.	.	MAF_INRAE=34.81
NC_035093.1	71578090	.	C	A	.	.	MAF_USDA=4.118
NC_035093.1	71578112	.	A	G	.	.	MAF_USDA=4.098
NC_035093.1	71578113	.	G	A	.	.	MAF_USDA=1.639
NC_035093.1	71578118	.	C	G	.	.	MAF_INRAE=36.709;MAF_USDA=30.588
NC_035093.1	71578157	.	G	C	.	.	MAF_INRAE=15.789;MAF_USDA=8.824
NC_035093.1	71578162	.	G	T	.	.	MAF_INRAE=18.333;MAF_USDA=3.529
NC_035093.1	71578174	.	A	T	.	.	MAF_USDA=1.639
NC_035093.1	71578183	.	A	T	.	.	MAF_INRAE=27.5;MAF_USDA=11.31
NC_035093.1	71578190	.	T	C	.	.	MAF_INRAE=32.911;MAF_USDA=19.048
NC_035093.1	71578235	.	C	T	.	.	MAF_INRAE=17.089;MAF_USDA=9.412
NC_035093.1	71578264	.	A	C	.	.	MAF_INRAE=17.5;MAF_USDA=4.098
NC_035093.1	71578265	.	A	G	.	.	MAF_INRAE=36.709;MAF_USDA=31.765
NC_035093.1	71578291	.	T	G	.	.	MAF_INRAE=32.911;MAF_USDA=12.5
NC_035093.1	71578348	.	T	G	.	.	MAF_USDA=1.639
NC_035093.1	71578394	.	G	T	.	.	MAF_USDA=4.098
NC_035093.1	71578395	.	T	A	.	.	MAF_USDA=4.098
NC_035093.1	71578402	.	A	G	.	.	MAF_USDA=7.059
NC_035093.1	71578414	.	G	A	.	.	MAF_USDA=10.417
NC_035093.1	71578422	.	G	T	.	.	MAF_INRAE=48.101;MAF_USDA=29.412
NC_035093.1	71578448	.	G	C	.	.	MAF_USDA=6.557
NC_035093.1	71578477	.	A	C	.	.	MAF_USDA=5.738
NC_035093.1	71578507	.	C	A	.	.	MAF_USDA=3.279
NC_035093.1	71578508	.	A	G	.	.	MAF_USDA=3.279
NC_035093.1	71578511	.	T	G	.	.	MAF_INRAE=25.316;MAF_USDA=27.059
NC_035093.1	71578527	.	A	T	.	.	MAF_USDA=3.279
NC_035093.1	71578539	.	C	T	.	.	MAF_USDA=1.639
NC_035093.1	71578548	.	T	A	.	.	MAF_USDA=6.557
NC_035093.1	71578555	.	C	T	.	.	MAF_USDA=1.639
NC_035093.1	71578568	.	A	G	.	.	MAF_USDA=3.529
NC_035093.1	71578598	.	C	A	.	.	MAF_INRAE=46.835;MAF_USDA=45.833
NC_035093.1	71578612	.	T	G	.	.	MAF_INRAE=5.263
NC_035093.1	71578635	.	C	T	.	.	MAF_USDA=4.118
NC_035093.1	71578661	.	C	G	.	.	MAF_INRAE=30.38;MAF_USDA=33.333
NC_035093.1	71578669	.	A	G	.	.	MAF_USDA=6.471
NC_035093.1	71578699	.	C	G	.	.	MAF_USDA=6.471
NC_035093.1	71578712	.	G	A	.	.	MAF_INRAE=18.333;MAF_USDA=3.529
NC_035093.1	71578717	.	A	T	.	.	MAF_INRAE=29.114;MAF_USDA=18.824
NC_035093.1	71578719	.	C	A	.	.	MAF_INRAE=13.333
NC_035093.1	71578762	.	T	A	.	.	MAF_USDA=4.167
NC_035093.1	71578769	.	C	A	.	.	MAF_INRAE=21.519;MAF_USDA=11.176
NC_035093.1	71578794	.	G	A	.	.	MAF_USDA=4.706
NC_035093.1	71578844	.	T	G	.	.	MAF_INRAE=16.667;MAF_USDA=12.295
NC_035093.1	71578849	.	C	T	.	.	MAF_USDA=5.294
NC_035093.1	71578871	.	T	A	.	.	MAF_INRAE=9.494
NC_035093.1	71578903	.	A	G	.	.	MAF_USDA=2.459
NC_035093.1	71578924	.	A	C	.	.	MAF_INRAE=15.823;MAF_USDA=11.765
NC_035093.1	71578936	.	A	G	.	.	MAF_USDA=1.639
NC_035093.1	71578962	.	T	A	.	.	MAF_USDA=3.279
NC_035093.1	71578987	.	G	A	.	.	MAF_INRAE=36.709;MAF_USDA=37.059
NC_035093.1	71578989	.	G	A	.	.	MAF_INRAE=5.696;MAF_USDA=10.0
NC_035093.1	71578993	.	T	C	.	.	MAF_INRAE=2.5;MAF_USDA=10.588
NC_035093.1	71578994	.	A	G	.	.	MAF_USDA=6.557
NC_035093.1	71579020	.	T	A	.	.	MAF_INRAE=47.468;MAF_USDA=38.824
NC_035093.1	71579034	.	C	T	.	.	MAF_INRAE=13.333
NC_035093.1	71579072	.	A	T	.	.	MAF_USDA=4.706
NC_035093.1	71579078	.	A	G	.	.	MAF_INRAE=9.494;MAF_USDA=7.647
NC_035093.1	71579094	.	T	C	.	.	MAF_USDA=2.459
NC_035093.1	71579106	.	T	G	.	.	MAF_USDA=3.529
NC_035093.1	71579228	.	A	T	.	.	MAF_USDA=2.941
NC_035093.1	71579231	.	G	A	.	.	MAF_INRAE=39.873;MAF_USDA=32.941
NC_035093.1	71579238	.	G	A	.	.	MAF_INRAE=46.835;MAF_USDA=30.588
NC_035093.1	71579254	.	A	G	.	.	MAF_INRAE=46.203;MAF_USDA=30.588
NC_035093.1	71579256	.	G	A	.	.	MAF_USDA=2.459
NC_035093.1	71579257	.	A	G	.	.	MAF_USDA=1.639
NC_035093.1	71579263	.	G	T	.	.	MAF_INRAE=46.835;MAF_USDA=30.588
NC_035093.1	71579264	.	C	T	.	.	MAF_INRAE=48.333;MAF_USDA=31.176
NC_035093.1	71579304	.	A	T	.	.	MAF_INRAE=31.579;MAF_USDA=30.0
NC_035093.1	71579305	.	T	G	.	.	MAF_USDA=30.0
NC_035093.1	71579311	.	T	C	.	.	MAF_INRAE=46.835;MAF_USDA=30.0
NC_035093.1	71579339	.	T	C	.	.	MAF_INRAE=46.835;MAF_USDA=30.0
NC_035093.1	71579356	.	T	C	.	.	MAF_INRAE=46.203;MAF_USDA=27.083
NC_035093.1	71579368	.	G	C	.	.	MAF_INRAE=49.167;MAF_USDA=31.765
NC_035093.1	71579401	.	A	C	.	.	MAF_INRAE=31.579
NC_035093.1	71579420	.	G	A	.	.	MAF_USDA=3.279
NC_035093.1	71579467	.	C	A	.	.	MAF_INRAE=46.203;MAF_USDA=30.0
NC_035093.1	71579487	.	T	A	.	.	MAF_INRAE=45.57;MAF_USDA=30.588
NC_035093.1	71579494	.	C	T	.	.	MAF_USDA=2.459
NC_035093.1	71579501	.	G	A	.	.	MAF_USDA=3.279
NC_035093.1	71579588	.	G	T	.	.	MAF_USDA=2.459
NC_035093.1	71579602	.	C	T	.	.	MAF_INRAE=46.835;MAF_USDA=31.176
NC_035093.1	71579695	.	A	G	.	.	MAF_USDA=1.639
NC_035093.1	71579720	.	A	C	.	.	MAF_INRAE=4.43;MAF_USDA=6.471
NC_035093.1	71579753	.	A	C	.	.	MAF_INRAE=28.333;MAF_USDA=8.824
NC_035093.1	71579868	.	T	C	.	.	MAF_INRAE=32.911;MAF_USDA=10.417
NC_035093.1	71579869	.	G	T	.	.	MAF_USDA=1.639
NC_035093.1	71579876	.	G	A	.	.	MAF_INRAE=17.5;MAF_USDA=5.882
NC_035093.1	71579907	.	T	A	.	.	MAF_INRAE=15.789;MAF_USDA=4.167
NC_035093.1	71579909	.	T	C	.	.	MAF_USDA=4.167
NC_035093.1	71579949	.	G	C	.	.	MAF_USDA=3.279
NC_035093.1	71580043	.	G	A	.	.	MAF_INRAE=5.833
NC_035093.1	71580094	.	A	G	.	.	MAF_USDA=3.279
NC_035093.1	71580105	.	T	G	.	.	MAF_USDA=1.639
NC_035093.1	71580122	.	C	G	.	.	MAF_INRAE=22.5
NC_035093.1	71580178	.	C	A	.	.	MAF_INRAE=46.835;MAF_USDA=30.357
NC_035093.1	71580200	.	G	T	.	.	MAF_USDA=21.765
NC_035093.1	71580236	.	T	C	.	.	MAF_USDA=2.459
NC_035093.1	71580261	.	A	T	.	.	MAF_USDA=7.759
NC_035093.1	71580772	.	T	G	.	.	MAF_USDA=4.31
NC_035093.1	71580780	.	G	A	.	.	MAF_USDA=5.357
NC_035093.1	71580787	.	T	A	.	.	MAF_USDA=3.333
NC_035093.1	71580794	.	T	G	.	.	MAF_USDA=2.5
NC_035093.1	71580820	.	T	A	.	.	MAF_INRAE=9.494;MAF_USDA=9.036
NC_035093.1	71580835	.	G	A	.	.	MAF_USDA=6.25
NC_035093.1	71580852	.	G	T	.	.	MAF_USDA=6.25
NC_035093.1	71580893	.	C	A	.	.	MAF_USDA=12.5
NC_035093.1	71580897	.	A	G	.	.	MAF_USDA=3.529
NC_035093.1	71580918	.	T	A	.	.	MAF_USDA=14.583
NC_035093.1	71580950	.	G	A	.	.	MAF_USDA=4.167
NC_035093.1	71580962	.	T	G	.	.	MAF_USDA=4.167
NC_035093.1	71581014	.	T	C	.	.	MAF_USDA=2.5
NC_035093.1	71581047	.	T	C	.	.	MAF_USDA=8.929
NC_035093.1	71581063	.	A	G	.	.	MAF_USDA=10.843
NC_035093.1	71581082	.	C	A	.	.	MAF_USDA=4.819
NC_035093.1	71581252	.	A	T	.	.	MAF_USDA=25.0
NC_035093.1	71581258	.	C	T	.	.	MAF_USDA=25.0
NC_035093.1	71581275	.	C	T	.	.	MAF_USDA=7.143
NC_035093.1	71581314	.	A	C	.	.	MAF_USDA=45.882
NC_035093.1	71581344	.	A	G	.	.	MAF_USDA=37.647
NC_035093.1	71581355	.	C	T	.	.	MAF_USDA=6.25
NC_035093.1	71581370	.	T	C	.	.	MAF_USDA=11.176
NC_035093.1	71581371	.	A	G	.	.	MAF_USDA=37.5
NC_035093.1	71581374	.	G	A	.	.	MAF_USDA=48.824
NC_035093.1	71581384	.	T	G	.	.	MAF_INRAE=11.392;MAF_USDA=2.459
NC_035093.1	71581439	.	G	C	.	.	MAF_USDA=13.69
NC_035093.1	71581524	.	A	G	.	.	MAF_USDA=4.918
NC_035093.1	71581546	.	T	A	.	.	MAF_INRAE=11.392
NC_035093.1	71581547	.	C	A	.	.	MAF_USDA=11.475
NC_035093.1	71581549	.	T	G	.	.	MAF_INRAE=13.333
NC_035093.1	71581563	.	C	T	.	.	MAF_INRAE=39.873;MAF_USDA=48.235
NC_035093.1	71581566	.	G	T	.	.	MAF_INRAE=30.833;MAF_USDA=47.647
NC_035093.1	71581577	.	G	A	.	.	MAF_USDA=11.475
NC_035093.1	71581580	.	G	A	.	.	MAF_INRAE=39.873;MAF_USDA=48.824
NC_035093.1	71581581	.	A	T	.	.	MAF_INRAE=17.5;MAF_USDA=12.353
NC_035093.1	71581585	.	G	A	.	.	MAF_INRAE=9.494;MAF_USDA=10.0
NC_035093.1	71581591	.	G	A	.	.	MAF_USDA=11.765
NC_035093.1	71581592	.	G	A	.	.	MAF_USDA=11.765
NC_035093.1	71581593	.	T	C	.	.	MAF_USDA=4.098
NC_035093.1	71581613	.	T	C	.	.	MAF_USDA=11.475
NC_035093.1	71581614	.	G	A	.	.	MAF_USDA=1.639
NC_035093.1	71581627	.	T	A	.	.	MAF_USDA=11.765
NC_035093.1	71581685	.	C	T	.	.	MAF_INRAE=4.43;MAF_USDA=10.417
NC_035093.1	71581708	.	A	G	.	.	MAF_USDA=17.647
NC_035093.1	71581760	.	C	A	.	.	MAF_USDA=2.976
NC_035093.1	71581771	.	G	A	.	.	MAF_INRAE=11.392
NC_035093.1	71581791	.	T	C	.	.	MAF_USDA=3.39
NC_035093.1	71581820	.	G	T	.	.	MAF_USDA=6.024
NC_035093.1	71581873	.	G	A	.	.	MAF_INRAE=18.987;MAF_USDA=18.072
NC_035093.1	71581886	.	T	C	.	.	MAF_USDA=1.724
NC_035093.1	71581935	.	T	C	.	.	MAF_INRAE=26.582;MAF_USDA=12.941
NC_035093.1	71581946	.	C	T	.	.	MAF_USDA=11.176
NC_035093.1	71581956	.	G	A	.	.	MAF_INRAE=22.785;MAF_USDA=11.176
NC_035093.1	71582074	.	T	A	.	.	MAF_USDA=37.5
NC_035093.1	71582366	.	C	T	.	.	MAF_USDA=2.5
NC_035093.1	71582497	.	G	A	.	.	MAF_USDA=3.333
NC_035093.1	71582623	.	C	A	.	.	MAF_INRAE=10.759;MAF_USDA=13.934
NC_035093.1	71582638	.	G	A	.	.	MAF_USDA=4.098
NC_035093.1	71582647	.	A	G	.	.	MAF_INRAE=10.759;MAF_USDA=13.115
NC_035093.1	71582686	.	C	T	.	.	MAF_INRAE=28.333;MAF_USDA=7.143
NC_035093.1	71582737	.	G	C	.	.	MAF_USDA=2.459
NC_035093.1	71582757	.	G	C	.	.	MAF_INRAE=40.506;MAF_USDA=46.471
NC_035093.1	71582765	.	C	T	.	.	MAF_USDA=12.941
NC_035093.1	71582772	.	G	T	.	.	MAF_INRAE=26.582;MAF_USDA=19.412
NC_035093.1	71582793	.	G	A	.	.	MAF_INRAE=22.785;MAF_USDA=10.588
NC_035093.1	71582815	.	A	C	.	.	MAF_INRAE=11.392;MAF_USDA=18.033
NC_035093.1	71582833	.	T	A	.	.	MAF_INRAE=11.667
NC_035093.1	71582836	.	C	A	.	.	MAF_INRAE=11.667
NC_035093.1	71582850	.	G	A	.	.	MAF_INRAE=18.333;MAF_USDA=8.824
NC_035093.1	71582902	.	A	T	.	.	MAF_USDA=8.333
NC_035093.1	71582920	.	C	T	.	.	MAF_USDA=15.882
NC_035093.1	71582954	.	A	G	.	.	MAF_USDA=26.471
NC_035093.1	71582955	.	A	T	.	.	MAF_USDA=26.471
NC_035093.1	71582956	.	G	A	.	.	MAF_USDA=27.059
NC_035093.1	71583024	.	A	G	.	.	MAF_USDA=27.049
NC_035093.1	71583113	.	G	A	.	.	MAF_USDA=12.295
NC_035093.1	71583183	.	A	G	.	.	MAF_USDA=9.322
NC_035093.1	71583226	.	T	G	.	.	MAF_INRAE=8.228;MAF_USDA=22.917
NC_035093.1	71583262	.	A	G	.	.	MAF_USDA=3.39
NC_035093.1	71583315	.	A	G	.	.	MAF_USDA=20.833
NC_035093.1	71583323	.	C	T	.	.	MAF_USDA=22.917
NC_035093.1	71583343	.	C	T	.	.	MAF_USDA=35.417
NC_035093.1	71583361	.	T	C	.	.	MAF_USDA=22.917
NC_035093.1	71583983	.	A	G	.	.	MAF_USDA=15.854
NC_035093.1	71584222	.	C	T	.	.	MAF_INRAE=12.5
NC_035093.1	71584363	.	A	T	.	.	MAF_INRAE=30.0
NC_035093.1	71584378	.	A	G	.	.	MAF_INRAE=30.0;MAF_USDA=16.667
NC_035093.1	71584383	.	C	T	.	.	MAF_USDA=10.417
NC_035093.1	71584398	.	C	T	.	.	MAF_INRAE=45.0;MAF_USDA=47.059
NC_035093.1	71584407	.	C	T	.	.	MAF_INRAE=7.595;MAF_USDA=18.235
NC_035093.1	71584428	.	T	C	.	.	MAF_INRAE=5.263;MAF_USDA=5.357
NC_035093.1	71584478	.	G	A	.	.	MAF_USDA=1.639
NC_035093.1	71584569	.	T	A	.	.	MAF_INRAE=31.646;MAF_USDA=47.647
NC_035093.1	71584611	.	C	A	.	.	MAF_INRAE=8.228;MAF_USDA=8.235
NC_035093.1	71584670	.	C	T	.	.	MAF_INRAE=8.228;MAF_USDA=29.412
NC_035093.1	71584692	.	C	T	.	.	MAF_INRAE=8.228;MAF_USDA=22.917
NC_035093.1	71584704	.	G	A	.	.	MAF_USDA=2.941
NC_035093.1	71584709	.	G	A	.	.	MAF_USDA=4.167
NC_035093.1	71584860	.	G	A	.	.	MAF_INRAE=18.333
NC_035093.1	71584875	.	T	G	.	.	MAF_USDA=2.174
NC_035093.1	71584909	.	G	A	.	.	MAF_USDA=9.091
NC_035093.1	71584930	.	G	A	.	.	MAF_INRAE=2.5;MAF_USDA=6.522
NC_035093.1	71584963	.	G	T	.	.	MAF_USDA=17.391
NC_035093.1	71584980	.	C	A	.	.	MAF_INRAE=42.5;MAF_USDA=13.636
NC_035093.1	71585006	.	A	C	.	.	MAF_USDA=5.882
NC_035093.1	71585048	.	G	A	.	.	MAF_INRAE=12.025
NC_035093.1	71585052	.	T	A	.	.	MAF_INRAE=26.667;MAF_USDA=17.059
NC_035093.1	71585080	.	C	T	.	.	MAF_INRAE=8.228;MAF_USDA=29.412
NC_035093.1	71585083	.	C	T	.	.	MAF_USDA=4.098
NC_035093.1	71585086	.	T	C	.	.	MAF_USDA=1.639
NC_035093.1	71585105	.	G	C	.	.	MAF_USDA=13.115
NC_035093.1	71585145	.	T	C	.	.	MAF_INRAE=21.667;MAF_USDA=4.918
NC_035093.1	71585148	.	C	T	.	.	MAF_USDA=1.639
NC_035093.1	71585149	.	G	C	.	.	MAF_INRAE=8.228;MAF_USDA=30.0
NC_035093.1	71585153	.	C	A	.	.	MAF_INRAE=5.833;MAF_USDA=20.0
NC_035093.1	71585165	.	C	A	.	.	MAF_INRAE=8.228;MAF_USDA=5.882
NC_035093.1	71585172	.	A	C	.	.	MAF_INRAE=8.228;MAF_USDA=30.0
NC_035093.1	71585180	.	G	A	.	.	MAF_INRAE=11.392
NC_035093.1	71585200	.	C	T	.	.	MAF_USDA=13.115
NC_035093.1	71585208	.	C	T	.	.	MAF_INRAE=7.595;MAF_USDA=8.235
NC_035093.1	71585231	.	G	A	.	.	MAF_USDA=18.235
NC_035093.1	71585291	.	A	G	.	.	MAF_USDA=11.765
NC_035093.1	71585294	.	A	T	.	.	MAF_INRAE=31.013;MAF_USDA=34.706
NC_035093.1	71585300	.	C	T	.	.	MAF_INRAE=31.013;MAF_USDA=24.706
NC_035093.1	71585311	.	T	C	.	.	MAF_INRAE=23.418;MAF_USDA=12.353
NC_035093.1	71585318	.	C	A	.	.	MAF_USDA=11.765
NC_035093.1	71585332	.	C	A	.	.	MAF_USDA=13.934
NC_035093.1	71585335	.	A	G	.	.	MAF_USDA=13.115
NC_035093.1	71585392	.	A	G	.	.	MAF_INRAE=50.0;MAF_USDA=41.176
NC_035093.1	71585478	.	G	A	.	.	MAF_USDA=3.279
NC_035093.1	71585502	.	G	T	.	.	MAF_USDA=12.295
NC_035093.1	71585503	.	C	T	.	.	MAF_USDA=1.639
NC_035093.1	71585512	.	C	A	.	.	MAF_USDA=3.279
NC_035093.1	71585514	.	C	T	.	.	MAF_USDA=1.639
NC_035093.1	71585546	.	G	T	.	.	MAF_USDA=12.295
NC_035093.1	71585547	.	C	T	.	.	MAF_USDA=12.295
NC_035093.1	71585553	.	G	A	.	.	MAF_USDA=1.639
NC_035093.1	71585557	.	T	G	.	.	MAF_USDA=1.639
NC_035093.1	71585561	.	C	T	.	.	MAF_USDA=13.115
NC_035093.1	71585563	.	G	A	.	.	MAF_USDA=3.279
NC_035093.1	71585574	.	C	T	.	.	MAF_INRAE=13.333
NC_035093.1	71585586	.	T	C	.	.	MAF_USDA=13.115
NC_035093.1	71585599	.	G	A	.	.	MAF_INRAE=8.228;MAF_USDA=20.0
NC_035093.1	71585600	.	G	T	.	.	MAF_INRAE=5.833;MAF_USDA=20.0
NC_035093.1	71585641	.	G	T	.	.	MAF_INRAE=40.506;MAF_USDA=25.882
NC_035093.1	71585683	.	A	C	.	.	MAF_USDA=12.295
NC_035093.1	71585712	.	A	G	.	.	MAF_INRAE=43.038;MAF_USDA=41.176
NC_035093.1	71585734	.	G	A	.	.	MAF_USDA=1.639
NC_035093.1	71585743	.	C	T	.	.	MAF_INRAE=36.076;MAF_USDA=31.765
NC_035093.1	71585772	.	G	T	.	.	MAF_USDA=2.459
NC_035093.1	71585789	.	G	A	.	.	MAF_INRAE=31.579;MAF_USDA=44.048
NC_035093.1	71585838	.	G	T	.	.	MAF_USDA=2.083
NC_035093.1	71585848	.	G	A	.	.	MAF_INRAE=15.789;MAF_USDA=2.586
NC_035093.1	71585852	.	A	C	.	.	MAF_USDA=8.475
NC_035093.1	71585899	.	C	A	.	.	MAF_USDA=3.39
NC_035093.1	71585939	.	T	C	.	.	MAF_INRAE=24.051;MAF_USDA=16.667
NC_035093.1	71585954	.	C	T	.	.	MAF_USDA=10.843
NC_035093.1	71585966	.	A	T	.	.	MAF_USDA=1.667
NC_035093.1	71586009	.	A	T	.	.	MAF_USDA=47.917
NC_035093.1	71586180	.	C	T	.	.	MAF_USDA=14.583
NC_035093.1	71586193	.	C	T	.	.	MAF_USDA=2.083
NC_035093.1	71586246	.	A	G	.	.	MAF_INRAE=15.789;MAF_USDA=14.583
NC_035093.1	71586266	.	G	C	.	.	MAF_INRAE=5.263
NC_035093.1	71587324	.	C	G	.	.	MAF_USDA=28.333
NC_035093.1	71587332	.	C	T	.	.	MAF_USDA=3.279
NC_035093.1	71587370	.	T	G	.	.	MAF_USDA=10.588
NC_035093.1	71587375	.	G	C	.	.	MAF_INRAE=5.263
NC_035093.1	71587389	.	C	T	.	.	MAF_USDA=1.639
NC_035093.1	71587390	.	A	G	.	.	MAF_INRAE=43.038;MAF_USDA=36.957
NC_035093.1	71587435	.	T	C	.	.	MAF_USDA=21.765
NC_035093.1	71587477	.	C	G	.	.	MAF_USDA=21.765
NC_035093.1	71587502	.	C	T	.	.	MAF_INRAE=15.789
NC_035093.1	71587504	.	G	A	.	.	MAF_INRAE=10.759
NC_035093.1	71587522	.	G	C	.	.	MAF_USDA=20.0
NC_035093.1	71587562	.	G	A	.	.	MAF_USDA=11.176
NC_035093.1	71587579	.	G	A	.	.	MAF_USDA=3.279
NC_035093.1	71587598	.	C	T	.	.	MAF_INRAE=41.139;MAF_USDA=50.0
NC_035093.1	71587599	.	A	G	.	.	MAF_USDA=27.083
NC_035093.1	71587612	.	C	G	.	.	MAF_USDA=3.279
NC_035093.1	71587616	.	G	A	.	.	MAF_USDA=12.295
NC_035093.1	71587620	.	T	A	.	.	MAF_USDA=13.115
NC_035093.1	71587627	.	C	T	.	.	MAF_INRAE=5.833
NC_035093.1	71587658	.	C	T	.	.	MAF_USDA=11.176
NC_035093.1	71587664	.	T	G	.	.	MAF_INRAE=11.392
NC_035093.1	71587698	.	G	A	.	.	MAF_USDA=4.118
NC_035093.1	71587699	.	G	A	.	.	MAF_INRAE=42.405;MAF_USDA=47.647
NC_035093.1	71587700	.	C	T	.	.	MAF_USDA=10.656
NC_035093.1	71587704	.	G	A	.	.	MAF_INRAE=42.405;MAF_USDA=48.235
NC_035093.1	71587710	.	G	T	.	.	MAF_USDA=11.765
NC_035093.1	71587739	.	C	G	.	.	MAF_USDA=4.167
NC_035093.1	71587821	.	T	G	.	.	MAF_INRAE=7.595;MAF_USDA=5.882
NC_035093.1	71587822	.	G	T	.	.	MAF_INRAE=5.0;MAF_USDA=5.882
NC_035093.1	71587834	.	G	A	.	.	MAF_INRAE=18.333;MAF_USDA=3.529
NC_035093.1	71587857	.	G	T	.	.	MAF_USDA=12.295
NC_035093.1	71587863	.	G	A	.	.	MAF_USDA=11.176
NC_035093.1	71587866	.	G	T	.	.	MAF_USDA=21.176
NC_035093.1	71587886	.	T	C	.	.	MAF_INRAE=24.684;MAF_USDA=17.059
NC_035093.1	71587900	.	A	G	.	.	MAF_USDA=3.279
NC_035093.1	71587910	.	T	A	.	.	MAF_USDA=3.279
NC_035093.1	71587922	.	C	G	.	.	MAF_USDA=1.639
NC_035093.1	71587927	.	C	T	.	.	MAF_USDA=12.353
NC_035093.1	71587932	.	C	T	.	.	MAF_USDA=12.295
NC_035093.1	71587955	.	ACGAATAAT	ACGAATAAG	.	.	MAF_USDA=8.333
NC_035093.1	71587987	.	T	A	.	.	MAF_USDA=8.235
NC_035093.1	71588028	.	G	A	.	.	MAF_INRAE=21.667;MAF_USDA=3.529
NC_035093.1	71588075	.	C	T	.	.	MAF_USDA=1.639
NC_035093.1	71588114	.	C	T	.	.	MAF_USDA=13.115
NC_035093.1	71588171	.	T	C	.	.	MAF_USDA=21.765
NC_035093.1	71588176	.	A	T	.	.	MAF_USDA=11.765
NC_035093.1	71588187	.	A	G	.	.	MAF_USDA=21.765
NC_035093.1	71588208	.	G	T	.	.	MAF_USDA=3.279
NC_035093.1	71588231	.	A	G	.	.	MAF_INRAE=32.5;MAF_USDA=12.353
NC_035093.1	71588239	.	T	G	.	.	MAF_INRAE=20.833;MAF_USDA=8.824
NC_035093.1	71588250	.	C	A	.	.	MAF_USDA=11.176
NC_035093.1	71588253	.	C	T	.	.	MAF_USDA=1.639
NC_035093.1	71588258	.	T	C	.	.	MAF_USDA=11.765
NC_035093.1	71588272	.	T	G	.	.	MAF_USDA=11.765
NC_035093.1	71588291	.	G	T	.	.	MAF_USDA=12.353
NC_035093.1	71588300	.	A	T	.	.	MAF_USDA=11.765
NC_035093.1	71588306	.	C	T	.	.	MAF_USDA=13.115
NC_035093.1	71588314	.	T	C	.	.	MAF_USDA=4.918
NC_035093.1	71588317	.	A	G	.	.	MAF_USDA=1.639
NC_035093.1	71588330	.	G	C	.	.	MAF_USDA=11.176
NC_035093.1	71588332	.	G	A	.	.	MAF_USDA=4.918
NC_035093.1	71588359	.	G	A	.	.	MAF_USDA=4.167
NC_035093.1	71588371	.	G	T	.	.	MAF_USDA=4.167
NC_035093.1	71588386	.	G	A	.	.	MAF_USDA=5.0
NC_035093.1	71588393	.	T	C	.	.	MAF_USDA=11.905
NC_035093.1	71588474	.	C	T	.	.	MAF_INRAE=32.5;MAF_USDA=17.059
NC_035093.1	71588486	.	G	T	.	.	MAF_USDA=1.639
NC_035093.1	71588555	.	C	T	.	.	MAF_USDA=11.176
NC_035093.1	71588558	.	A	G	.	.	MAF_USDA=11.176
NC_035093.1	71588561	.	G	C	.	.	MAF_INRAE=8.228;MAF_USDA=15.294
NC_035093.1	71588581	.	C	T	.	.	MAF_USDA=1.639
NC_035093.1	71588646	.	T	A	.	.	MAF_USDA=11.765
NC_035093.1	71588648	.	A	T	.	.	MAF_INRAE=5.263
NC_035093.1	71588657	.	C	G	.	.	MAF_USDA=3.279
NC_035093.1	71588659	.	A	T	.	.	MAF_INRAE=5.263;MAF_USDA=3.529
NC_035093.1	71588670	.	C	A	.	.	MAF_INRAE=11.392
NC_035093.1	71588671	.	A	C	.	.	MAF_INRAE=34.81;MAF_USDA=17.647
NC_035093.1	71588684	.	A	C	.	.	MAF_INRAE=27.215;MAF_USDA=20.588
NC_035093.1	71588714	.	T	C	.	.	MAF_INRAE=22.785;MAF_USDA=24.118
NC_035093.1	71588750	.	A	G	.	.	MAF_USDA=7.059
NC_035093.1	71588755	.	C	T	.	.	MAF_USDA=4.167
NC_035093.1	71588776	.	C	T	.	.	MAF_USDA=7.059
NC_035093.1	71588796	.	C	T	.	.	MAF_USDA=7.059
NC_035093.1	71588849	.	C	G	.	.	MAF_USDA=3.614
NC_035093.1	71588851	.	G	A	.	.	MAF_USDA=3.614
NC_035093.1	71588852	.	T	C	.	.	MAF_INRAE=10.526;MAF_USDA=8.434
NC_035093.1	71588855	.	G	A	.	.	MAF_USDA=4.217
NC_035093.1	71588861	.	A	C	.	.	MAF_INRAE=10.526;MAF_USDA=15.854
NC_035093.1	71588966	.	G	A	.	.	MAF_INRAE=10.526;MAF_USDA=14.583
NC_035093.1	71588968	.	A	G	.	.	MAF_USDA=14.583
NC_035093.1	71589041	.	A	G	.	.	MAF_INRAE=18.333;MAF_USDA=12.5
NC_035093.1	71589044	.	T	C	.	.	MAF_INRAE=22.785;MAF_USDA=14.583
NC_035093.1	71589052	.	A	T	.	.	MAF_INRAE=22.785;MAF_USDA=14.583
NC_035093.1	71589064	.	G	T	.	.	MAF_INRAE=8.228;MAF_USDA=14.583
NC_035093.1	71589078	.	C	A	.	.	MAF_USDA=10.417
NC_035093.1	71589081	.	T	C	.	.	MAF_INRAE=41.139;MAF_USDA=47.917
NC_035093.1	71589082	.	A	G	.	.	MAF_INRAE=26.667;MAF_USDA=15.217
NC_035093.1	71589111	.	C	T	.	.	MAF_USDA=8.333
NC_035093.1	71589151	.	C	T	.	.	MAF_INRAE=6.667
NC_035093.1	71589159	.	C	T	.	.	MAF_INRAE=2.5
NC_035093.1	71589175	.	C	T	.	.	MAF_USDA=14.583
NC_035093.1	71589192	.	T	C	.	.	MAF_INRAE=25.0;MAF_USDA=41.667
NC_035093.1	71589203	.	A	C	.	.	MAF_INRAE=14.167;MAF_USDA=8.333
NC_035093.1	71589211	.	A	C	.	.	MAF_INRAE=28.333;MAF_USDA=14.583
NC_035093.1	71589212	.	A	C	.	.	MAF_INRAE=14.167;MAF_USDA=6.25
NC_035093.1	71589247	.	A	C	.	.	MAF_INRAE=5.263;MAF_USDA=6.25
NC_035093.1	71589249	.	T	C	.	.	MAF_INRAE=15.789
NC_035093.1	71589251	.	A	C	.	.	MAF_INRAE=18.333;MAF_USDA=16.667
NC_035093.1	71589257	.	C	A	.	.	MAF_INRAE=13.333
NC_035093.1	71589260	.	C	T	.	.	MAF_INRAE=11.392;MAF_USDA=6.25
NC_035093.1	71589262	.	A	G	.	.	MAF_INRAE=5.833;MAF_USDA=12.5
NC_035093.1	71589274	.	G	C	.	.	MAF_USDA=33.333
NC_035093.1	71589275	.	T	C	.	.	MAF_USDA=35.417
NC_035093.1	71589277	.	A	C	.	.	MAF_USDA=50.0
NC_035093.1	71589285	.	T	A	.	.	MAF_INRAE=20.253;MAF_USDA=8.333
NC_035093.1	71589289	.	C	G	.	.	MAF_INRAE=29.167;MAF_USDA=25.0
NC_035093.1	71589293	.	G	C	.	.	MAF_INRAE=23.333;MAF_USDA=6.024
NC_035093.1	71589297	.	G	A	.	.	MAF_INRAE=15.19;MAF_USDA=1.695
NC_035093.1	71589298	.	G	A	.	.	MAF_INRAE=5.833;MAF_USDA=10.843
NC_035093.1	71589304	.	T	C	.	.	MAF_USDA=3.39
NC_035093.1	71589314	.	C	T	.	.	MAF_INRAE=18.987;MAF_USDA=18.235
NC_035093.1	71589325	.	G	A	.	.	MAF_USDA=1.639
NC_035093.1	71589335	.	T	A	.	.	MAF_INRAE=5.263;MAF_USDA=8.235
NC_035093.1	71589356	.	T	C	.	.	MAF_INRAE=26.667;MAF_USDA=19.412
NC_035093.1	71589366	.	T	G	.	.	MAF_INRAE=26.582;MAF_USDA=18.75
NC_035093.1	71589395	.	T	G	.	.	MAF_INRAE=24.051;MAF_USDA=18.235
NC_035093.1	71589407	.	T	C	.	.	MAF_INRAE=26.582
NC_035093.1	71589422	.	A	G	.	.	MAF_INRAE=15.789;MAF_USDA=1.765
NC_035093.1	71589432	.	G	T	.	.	MAF_USDA=11.176
NC_035093.1	71589450	.	C	T	.	.	MAF_INRAE=21.519;MAF_USDA=9.412
NC_035093.1	71589454	.	C	T	.	.	MAF_INRAE=15.789;MAF_USDA=5.294
NC_035093.1	71589511	.	A	G	.	.	MAF_INRAE=27.848;MAF_USDA=21.765
NC_035093.1	71589524	.	T	G	.	.	MAF_INRAE=11.392;MAF_USDA=20.0
NC_035093.1	71589545	.	C	A	.	.	MAF_INRAE=40.506;MAF_USDA=37.059
NC_035093.1	71589547	.	C	T	.	.	MAF_INRAE=26.667;MAF_USDA=17.059
NC_035093.1	71589561	.	A	G	.	.	MAF_INRAE=43.038;MAF_USDA=48.235
NC_035093.1	71589586	.	G	A	.	.	MAF_USDA=10.0
NC_035093.1	71589612	.	G	A	.	.	MAF_INRAE=36.076;MAF_USDA=22.941
NC_035093.1	71589614	.	G	T	.	.	MAF_USDA=2.459
NC_035093.1	71589632	.	C	A	.	.	MAF_INRAE=4.167;MAF_USDA=5.882
NC_035093.1	71589662	.	A	C	.	.	MAF_INRAE=8.228
NC_035093.1	71589663	.	C	T	.	.	MAF_INRAE=5.833;MAF_USDA=1.765
NC_035093.1	71589697	.	A	T	.	.	MAF_INRAE=18.987;MAF_USDA=19.048
NC_035093.1	71589724	.	T	A	.	.	MAF_INRAE=18.987;MAF_USDA=36.957
NC_035093.1	71589746	.	C	A	.	.	MAF_INRAE=18.987
NC_035093.1	71589753	.	A	G	.	.	MAF_INRAE=27.215
NC_035093.1	71589839	.	T	G	.	.	MAF_INRAE=27.215
NC_035093.1	71589887	.	A	G	.	.	MAF_INRAE=41.139
NC_035093.1	71589893	.	G	A	.	.	MAF_INRAE=41.139
NC_035093.1	71589906	.	T	A	.	.	MAF_INRAE=15.833
NC_035093.1	71589924	.	A	G	.	.	MAF_INRAE=8.228
NC_035093.1	71589931	.	T	G	.	.	MAF_INRAE=5.263
NC_035093.1	71589986	.	T	G	.	.	MAF_INRAE=35.443
NC_035093.1	71590004	.	T	G	.	.	MAF_INRAE=26.316
NC_035093.1	71590035	.	C	T	.	.	MAF_INRAE=31.646
NC_035093.1	71590040	.	G	A	.	.	MAF_INRAE=36.709
NC_035093.1	71590056	.	G	C	.	.	MAF_INRAE=16.667
NC_035093.1	71590119	.	C	A	.	.	MAF_INRAE=36.842;MAF_USDA=20.833
NC_035093.1	71590202	.	TTCAG	TTCAA	.	.	MAF_USDA=47.917
NC_035093.1	71590206	.	G	A	.	.	MAF_INRAE=43.038
NC_035093.1	71590222	.	G	A	.	.	MAF_INRAE=16.667;MAF_USDA=10.0
NC_035093.1	71590258	.	G	A	.	.	MAF_INRAE=40.506
NC_035093.1	71590273	.	T	A	.	.	MAF_INRAE=39.241
NC_035093.1	71590344	.	A	C	.	.	MAF_USDA=27.049
NC_035093.1	71590353	.	A	C	.	.	MAF_USDA=2.459
NC_035093.1	71590371	.	C	A	.	.	MAF_INRAE=24.684;MAF_USDA=49.412
NC_035093.1	71590377	.	C	G	.	.	MAF_USDA=2.5
NC_035093.1	71590402	.	G	A	.	.	MAF_INRAE=24.684
NC_035093.1	71590405	.	A	G	.	.	MAF_USDA=2.459
NC_035093.1	71590436	.	C	A	.	.	MAF_USDA=1.639
NC_035093.1	71590445	.	G	A	.	.	MAF_USDA=1.639
NC_035093.1	71590451	.	G	T	.	.	MAF_INRAE=30.833;MAF_USDA=20.833
NC_035093.1	71590494	.	G	T	.	.	MAF_USDA=7.059
NC_035093.1	71590506	.	A	G	.	.	MAF_USDA=1.639
NC_035093.1	71590507	.	C	T	.	.	MAF_INRAE=5.833
NC_035093.1	71590520	.	A	G	.	.	MAF_USDA=25.882
NC_035093.1	71590556	.	A	T	.	.	MAF_USDA=1.639
NC_035093.1	71590559	.	C	A	.	.	MAF_INRAE=9.494;MAF_USDA=9.412
NC_035093.1	71590609	.	G	A	.	.	MAF_USDA=2.353
NC_035093.1	71590631	.	C	T	.	.	MAF_INRAE=5.263;MAF_USDA=7.059
NC_035093.1	71590632	.	G	A	.	.	MAF_USDA=7.059
NC_035093.1	71590687	.	C	G	.	.	MAF_USDA=3.279
NC_035093.1	71590702	.	T	G	.	.	MAF_USDA=2.459
NC_035093.1	71590703	.	C	A	.	.	MAF_USDA=3.279
NC_035093.1	71590720	.	G	A	.	.	MAF_USDA=8.333
NC_035093.1	71590768	.	C	T	.	.	MAF_INRAE=13.333
NC_035093.1	71590817	.	C	T	.	.	MAF_INRAE=5.263
NC_035093.1	71590840	.	A	G	.	.	MAF_USDA=24.118
NC_035093.1	71590860	.	T	G	.	.	MAF_USDA=1.695
NC_035093.1	71590865	.	A	G	.	.	MAF_USDA=3.39
NC_035093.1	71590870	.	G	A	.	.	MAF_USDA=3.448
NC_035093.1	71590871	.	C	T	.	.	MAF_USDA=25.0
NC_035093.1	71590872	.	C	G	.	.	MAF_USDA=3.448
NC_035093.1	71590933	.	C	G	.	.	MAF_USDA=1.639
NC_035093.1	71590934	.	G	A	.	.	MAF_INRAE=15.789;MAF_USDA=5.882
NC_035093.1	71590948	.	A	G	.	.	MAF_INRAE=3.165
NC_035093.1	71590970	.	T	G	.	.	MAF_INRAE=25.316;MAF_USDA=14.583
NC_035093.1	71591034	.	T	G	.	.	MAF_USDA=8.333
NC_035093.1	71591048	.	A	T	.	.	MAF_USDA=12.295
NC_035093.1	71591075	.	T	C	.	.	MAF_USDA=13.115
NC_035093.1	71591089	.	T	A	.	.	MAF_INRAE=25.316;MAF_USDA=14.706
NC_035093.1	71591111	.	A	T	.	.	MAF_USDA=2.459
NC_035093.1	71591112	.	C	G	.	.	MAF_USDA=2.459
NC_035093.1	71591133	.	G	A	.	.	MAF_USDA=2.459
NC_035093.1	71591139	.	T	C	.	.	MAF_USDA=1.639
NC_035093.1	71591140	.	T	G	.	.	MAF_USDA=2.459
NC_035093.1	71591164	.	C	G	.	.	MAF_USDA=2.459
NC_035093.1	71591169	.	T	G	.	.	MAF_INRAE=10.526;MAF_USDA=8.824
NC_035093.1	71591176	.	C	T	.	.	MAF_USDA=4.098
NC_035093.1	71591177	.	G	T	.	.	MAF_USDA=2.459
NC_035093.1	71591200	.	C	T	.	.	MAF_USDA=2.5
NC_035093.1	71591209	.	A	G	.	.	MAF_INRAE=17.722;MAF_USDA=46.429
NC_035093.1	71591239	.	G	T	.	.	MAF_INRAE=18.354;MAF_USDA=47.619
NC_035093.1	71591244	.	C	T	.	.	MAF_USDA=26.19
NC_035093.1	71591253	.	A	G	.	.	MAF_USDA=24.405
NC_035093.1	71591256	.	T	G	.	.	MAF_USDA=24.405
NC_035093.1	71591262	.	G	T	.	.	MAF_INRAE=18.333;MAF_USDA=13.69
NC_035093.1	71591268	.	C	T	.	.	MAF_USDA=24.405
NC_035093.1	71591270	.	G	A	.	.	MAF_USDA=24.405
NC_035093.1	71591286	.	C	T	.	.	MAF_INRAE=17.5;MAF_USDA=4.167
NC_035093.1	71591368	.	T	C	.	.	MAF_USDA=28.448
NC_035093.1	71591839	.	A	G	.	.	MAF_INRAE=36.842
NC_035093.1	71591947	.	G	T	.	.	MAF_INRAE=6.329;MAF_USDA=6.522
NC_035093.1	71592053	.	T	G	.	.	MAF_INRAE=30.38
NC_035093.1	71592109	.	T	C	.	.	MAF_INRAE=8.333
NC_035093.1	71592209	.	G	T	.	.	MAF_INRAE=5.0
NC_035093.1	71592324	.	T	A	.	.	MAF_INRAE=10.0
NC_035093.1	71592466	.	A	C	.	.	MAF_INRAE=22.785
NC_035093.1	71592478	.	C	T	.	.	MAF_INRAE=13.291
NC_035093.1	71592598	.	C	T	.	.	MAF_INRAE=25.316
NC_035093.1	71592666	.	A	G	.	.	MAF_INRAE=41.667
NC_035093.1	71592685	.	T	G	.	.	MAF_INRAE=15.789
NC_035093.1	71592719	.	A	G	.	.	MAF_INRAE=6.667
NC_035093.1	71592791	.	C	T	.	.	MAF_INRAE=25.949
NC_035093.1	71592801	.	G	A	.	.	MAF_INRAE=8.333
NC_035093.1	71592882	.	C	T	.	.	MAF_INRAE=10.759
NC_035093.1	71592961	.	C	A	.	.	MAF_INRAE=12.658
NC_035093.1	71592975	.	A	G	.	.	MAF_INRAE=12.658
NC_035093.1	71592981	.	T	G	.	.	MAF_INRAE=18.987
NC_035093.1	71593017	.	G	A	.	.	MAF_INRAE=34.177
NC_035093.1	71593036	.	C	T	.	.	MAF_INRAE=13.291
NC_035093.1	71593047	.	G	A	.	.	MAF_INRAE=15.789
NC_035093.1	71593090	.	T	C	.	.	MAF_INRAE=22.152
NC_035093.1	71593101	.	T	C	.	.	MAF_INRAE=12.658;MAF_USDA=8.696
NC_035093.1	71593207	.	A	C	.	.	MAF_USDA=14.583
NC_035093.1	71593232	.	T	G	.	.	MAF_INRAE=47.368;MAF_USDA=43.75
NC_035093.1	71593304	.	A	T	.	.	MAF_USDA=6.471
NC_035093.1	71593305	.	A	G	.	.	MAF_INRAE=30.38;MAF_USDA=22.941
NC_035093.1	71593331	.	C	T	.	.	MAF_USDA=19.412
NC_035093.1	71593334	.	A	T	.	.	MAF_INRAE=21.053;MAF_USDA=24.118
NC_035093.1	71593349	.	T	C	.	.	MAF_USDA=10.656
NC_035093.1	71593357	.	C	T	.	.	MAF_INRAE=40.506
NC_035093.1	71593360	.	A	T	.	.	MAF_USDA=8.333
NC_035093.1	71593402	.	G	A	.	.	MAF_INRAE=39.873;MAF_USDA=44.118
NC_035093.1	71593429	.	G	A	.	.	MAF_USDA=20.238
NC_035093.1	71593455	.	T	A	.	.	MAF_INRAE=41.139;MAF_USDA=23.81
NC_035093.1	71593490	.	C	T	.	.	MAF_INRAE=5.263;MAF_USDA=24.138
NC_035093.1	71593494	.	A	G	.	.	MAF_USDA=5.833
NC_035093.1	71593501	.	A	C	.	.	MAF_USDA=25.833
NC_035093.1	71593514	.	G	C	.	.	MAF_INRAE=21.053;MAF_USDA=10.588
NC_035093.1	71593528	.	A	T	.	.	MAF_USDA=3.333
NC_035093.1	71593538	.	A	T	.	.	MAF_INRAE=24.051;MAF_USDA=41.176
NC_035093.1	71593539	.	G	T	.	.	MAF_INRAE=10.0;MAF_USDA=41.176
NC_035093.1	71593553	.	T	G	.	.	MAF_USDA=22.353
NC_035093.1	71593566	.	C	T	.	.	MAF_INRAE=25.949;MAF_USDA=31.176
NC_035093.1	71593576	.	T	C	.	.	MAF_USDA=22.941
NC_035093.1	71593577	.	G	A	.	.	MAF_INRAE=24.051;MAF_USDA=41.765
NC_035093.1	71593578	.	C	A	.	.	MAF_USDA=6.557
NC_035093.1	71593585	.	T	C	.	.	MAF_USDA=22.941
NC_035093.1	71593588	.	T	C	.	.	MAF_INRAE=15.789;MAF_USDA=5.882
NC_035093.1	71593633	.	G	A	.	.	MAF_USDA=22.619
NC_035093.1	71593644	.	C	A	.	.	MAF_INRAE=18.987;MAF_USDA=33.333
NC_035093.1	71593646	.	A	G	.	.	MAF_USDA=8.333
NC_035093.1	71593649	.	A	T	.	.	MAF_USDA=2.459
NC_035093.1	71593654	.	T	C	.	.	MAF_INRAE=15.789;MAF_USDA=5.882
NC_035093.1	71593658	.	A	G	.	.	MAF_USDA=1.639
NC_035093.1	71593667	.	C	T	.	.	MAF_USDA=22.941
NC_035093.1	71593672	.	T	A	.	.	MAF_INRAE=18.354;MAF_USDA=25.882
NC_035093.1	71593692	.	A	G	.	.	MAF_USDA=24.118
NC_035093.1	71593701	.	T	G	.	.	MAF_USDA=23.529
NC_035093.1	71593706	.	A	T	.	.	MAF_USDA=23.529
NC_035093.1	71593710	.	A	C	.	.	MAF_INRAE=10.833
NC_035093.1	71593743	.	G	T	.	.	MAF_INRAE=10.0;MAF_USDA=33.333
NC_035093.1	71593745	.	G	A	.	.	MAF_INRAE=10.0;MAF_USDA=46.471
NC_035093.1	71593753	.	C	G	.	.	MAF_INRAE=18.987;MAF_USDA=46.471
NC_035093.1	71593760	.	G	A	.	.	MAF_USDA=1.639
NC_035093.1	71593761	.	C	T	.	.	MAF_USDA=2.941
NC_035093.1	71593772	.	G	A	.	.	MAF_USDA=22.941
NC_035093.1	71593780	.	G	A	.	.	MAF_USDA=21.176
NC_035093.1	71593804	.	A	T	.	.	MAF_INRAE=30.38;MAF_USDA=27.647
NC_035093.1	71593827	.	T	C	.	.	MAF_USDA=20.588
NC_035093.1	71593861	.	G	T	.	.	MAF_USDA=2.459
NC_035093.1	71593868	.	G	T	.	.	MAF_INRAE=15.789;MAF_USDA=5.882
NC_035093.1	71593888	.	A	G	.	.	MAF_INRAE=48.734;MAF_USDA=21.176
NC_035093.1	71593905	.	G	T	.	.	MAF_INRAE=29.114;MAF_USDA=32.941
NC_035093.1	71593913	.	A	T	.	.	MAF_INRAE=5.263;MAF_USDA=4.118
NC_035093.1	71593914	.	G	C	.	.	MAF_INRAE=18.333;MAF_USDA=14.118
NC_035093.1	71593939	.	C	A	.	.	MAF_INRAE=22.5;MAF_USDA=1.639
NC_035093.1	71593951	.	A	G	.	.	MAF_INRAE=29.114;MAF_USDA=31.176
NC_035093.1	71593952	.	G	A	.	.	MAF_INRAE=23.333;MAF_USDA=31.176
NC_035093.1	71593956	.	C	A	.	.	MAF_INRAE=23.333;MAF_USDA=31.765
NC_035093.1	71593958	.	C	A	.	.	MAF_INRAE=26.316;MAF_USDA=34.118
NC_035093.1	71593974	.	T	C	.	.	MAF_INRAE=5.0
NC_035093.1	71593992	.	C	A	.	.	MAF_USDA=2.459
NC_035093.1	71593996	.	G	T	.	.	MAF_INRAE=5.263;MAF_USDA=7.647
NC_035093.1	71594002	.	A	C	.	.	MAF_INRAE=5.263;MAF_USDA=8.235
NC_035093.1	71594017	.	C	T	.	.	MAF_INRAE=18.333;MAF_USDA=11.765
NC_035093.1	71594020	.	G	A	.	.	MAF_USDA=4.918
NC_035093.1	71594068	.	T	C	.	.	MAF_INRAE=15.789;MAF_USDA=14.118
NC_035093.1	71594084	.	G	T	.	.	MAF_USDA=4.118
NC_035093.1	71594085	.	A	C	.	.	MAF_INRAE=29.114;MAF_USDA=27.647
NC_035093.1	71594123	.	C	A	.	.	MAF_INRAE=32.911;MAF_USDA=47.647
NC_035093.1	71594162	.	A	T	.	.	MAF_INRAE=15.789;MAF_USDA=14.583
NC_035093.1	71594189	.	T	G	.	.	MAF_INRAE=18.333;MAF_USDA=21.429
NC_035093.1	71594193	.	C	A	.	.	MAF_USDA=2.5
NC_035093.1	71594215	.	T	G	.	.	MAF_USDA=10.0
NC_035093.1	71594232	.	G	T	.	.	MAF_USDA=14.583
NC_035093.1	71594268	.	A	G	.	.	MAF_USDA=1.667
NC_035093.1	71594282	.	T	C	.	.	MAF_INRAE=10.0;MAF_USDA=36.31
NC_035093.1	71594283	.	C	T	.	.	MAF_USDA=1.667
NC_035093.1	71594284	.	G	A	.	.	MAF_INRAE=5.833;MAF_USDA=6.25
NC_035093.1	71594304	.	G	A	.	.	MAF_USDA=1.639
NC_035093.1	71594325	.	C	T	.	.	MAF_INRAE=44.937;MAF_USDA=19.412
NC_035093.1	71594330	.	T	A	.	.	MAF_USDA=7.377
NC_035093.1	71594362	.	T	G	.	.	MAF_INRAE=5.263;MAF_USDA=8.235
NC_035093.1	71594388	.	G	A	.	.	MAF_INRAE=5.263;MAF_USDA=2.459
NC_035093.1	71594398	.	T	A	.	.	MAF_USDA=6.25
NC_035093.1	71594433	.	A	C	.	.	MAF_INRAE=15.789;MAF_USDA=8.824
NC_035093.1	71594447	.	T	C	.	.	MAF_INRAE=47.468;MAF_USDA=35.882
NC_035093.1	71594473	.	G	C	.	.	MAF_INRAE=44.937;MAF_USDA=25.0
NC_035093.1	71594489	.	A	T	.	.	MAF_INRAE=2.532;MAF_USDA=7.647
NC_035093.1	71594492	.	T	A	.	.	MAF_INRAE=1.667;MAF_USDA=7.647
NC_035093.1	71594493	.	C	A	.	.	MAF_USDA=1.639
NC_035093.1	71594550	.	C	T	.	.	MAF_INRAE=15.789;MAF_USDA=12.941
NC_035093.1	71594562	.	C	T	.	.	MAF_INRAE=12.025;MAF_USDA=7.059
NC_035093.1	71594575	.	C	T	.	.	MAF_INRAE=12.025;MAF_USDA=6.471
NC_035093.1	71594581	.	C	T	.	.	MAF_USDA=1.639
NC_035093.1	71594592	.	C	A	.	.	MAF_USDA=1.639
NC_035093.1	71594603	.	G	A	.	.	MAF_USDA=13.115
NC_035093.1	71594604	.	T	G	.	.	MAF_INRAE=32.278;MAF_USDA=47.647
NC_035093.1	71594610	.	T	A	.	.	MAF_INRAE=32.278;MAF_USDA=38.235
NC_035093.1	71594658	.	A	G	.	.	MAF_USDA=2.459
NC_035093.1	71594666	.	T	C	.	.	MAF_INRAE=32.911;MAF_USDA=48.235
NC_035093.1	71594679	.	A	C	.	.	MAF_USDA=17.213
NC_035093.1	71594682	.	C	T	.	.	MAF_USDA=17.213
NC_035093.1	71594707	.	C	T	.	.	MAF_USDA=15.574
NC_035093.1	71594731	.	T	C	.	.	MAF_INRAE=26.316
NC_035093.1	71594747	.	T	C	.	.	MAF_USDA=14.754
NC_035093.1	71594758	.	T	C	.	.	MAF_INRAE=15.789;MAF_USDA=17.059
NC_035093.1	71594760	.	A	C	.	.	MAF_USDA=2.353
NC_035093.1	71594766	.	C	T	.	.	MAF_INRAE=15.789
NC_035093.1	71594795	.	A	T	.	.	MAF_USDA=15.574
NC_035093.1	71594800	.	G	A	.	.	MAF_USDA=15.574
NC_035093.1	71594810	.	A	G	.	.	MAF_USDA=15.574
NC_035093.1	71594819	.	A	T	.	.	MAF_USDA=1.639
NC_035093.1	71594856	.	T	A	.	.	MAF_USDA=15.574
NC_035093.1	71594876	.	A	T	.	.	MAF_USDA=2.941
NC_035093.1	71594887	.	A	T	.	.	MAF_USDA=9.412
NC_035093.1	71594891	.	T	G	.	.	MAF_INRAE=13.333;MAF_USDA=11.176
NC_035093.1	71594901	.	C	A	.	.	MAF_INRAE=18.354;MAF_USDA=19.412
NC_035093.1	71594922	.	T	A	.	.	MAF_USDA=14.583
NC_035093.1	71594937	.	G	C	.	.	MAF_USDA=14.583
NC_035093.1	71594945	.	A	C	.	.	MAF_USDA=34.146
NC_035093.1	71594984	.	T	C	.	.	MAF_INRAE=20.833;MAF_USDA=1.695
NC_035093.1	71595106	.	T	A	.	.	MAF_INRAE=2.5
NC_035093.1	71595155	.	G	A	.	.	MAF_USDA=10.417
NC_035093.1	71595198	.	A	C	.	.	MAF_USDA=19.412
NC_035093.1	71595201	.	T	G	.	.	MAF_USDA=19.412
NC_035093.1	71595205	.	T	A	.	.	MAF_USDA=6.25
NC_035093.1	71595206	.	A	C	.	.	MAF_USDA=1.695
NC_035093.1	71595292	.	G	A	.	.	MAF_INRAE=36.842;MAF_USDA=22.917
NC_035093.1	71595308	.	G	C	.	.	MAF_INRAE=10.526;MAF_USDA=10.0
NC_035093.1	71595349	.	G	A	.	.	MAF_INRAE=15.789;MAF_USDA=19.412
NC_035093.1	71595362	.	A	G	.	.	MAF_INRAE=15.789;MAF_USDA=19.412
NC_035093.1	71595366	.	A	G	.	.	MAF_INRAE=23.418;MAF_USDA=32.941
NC_035093.1	71595391	.	C	A	.	.	MAF_INRAE=5.833;MAF_USDA=1.639
NC_035093.1	71595400	.	G	T	.	.	MAF_USDA=8.333
NC_035093.1	71595404	.	A	T	.	.	MAF_USDA=1.639
NC_035093.1	71595410	.	C	A	.	.	MAF_INRAE=47.368;MAF_USDA=17.059
NC_035093.1	71595412	.	A	T	.	.	MAF_INRAE=10.0;MAF_USDA=17.059
NC_035093.1	71595415	.	A	T	.	.	MAF_USDA=1.639
NC_035093.1	71595442	.	A	G	.	.	MAF_INRAE=23.418;MAF_USDA=32.353
NC_035093.1	71595454	.	G	T	.	.	MAF_INRAE=23.418;MAF_USDA=31.765
NC_035093.1	71595466	.	G	T	.	.	MAF_INRAE=23.418;MAF_USDA=28.824
NC_035093.1	71595485	.	G	A	.	.	MAF_INRAE=10.526;MAF_USDA=8.824
NC_035093.1	71595501	.	C	A	.	.	MAF_USDA=15.0
NC_035093.1	71595550	.	C	G	.	.	MAF_USDA=1.639
NC_035093.1	71595635	.	T	C	.	.	MAF_INRAE=26.582;MAF_USDA=40.588
NC_035093.1	71595653	.	C	G	.	.	MAF_USDA=1.639
NC_035093.1	71595691	.	G	A	.	.	MAF_INRAE=5.263
NC_035093.1	71595692	.	T	C	.	.	MAF_INRAE=13.333
NC_035093.1	71595724	.	G	A	.	.	MAF_USDA=36.471
NC_035093.1	71595725	.	G	C	.	.	MAF_USDA=3.279
NC_035093.1	71595726	.	T	C	.	.	MAF_USDA=44.118
NC_035093.1	71595750	.	G	T	.	.	MAF_INRAE=46.667;MAF_USDA=37.059
NC_035093.1	71595761	.	A	T	.	.	MAF_INRAE=28.333;MAF_USDA=44.706
NC_035093.1	71595765	.	A	C	.	.	MAF_INRAE=15.789;MAF_USDA=5.882
NC_035093.1	71595780	.	C	T	.	.	MAF_INRAE=36.076;MAF_USDA=33.529
NC_035093.1	71595817	.	G	A	.	.	MAF_USDA=11.176
NC_035093.1	71595885	.	C	T	.	.	MAF_USDA=45.122
NC_035093.1	71595900	.	A	G	.	.	MAF_USDA=40.909
NC_035093.1	71595902	.	C	G	.	.	MAF_USDA=40.476
NC_035093.1	71595912	.	T	C	.	.	MAF_USDA=37.037
NC_035093.1	71595933	.	C	G	.	.	MAF_USDA=4.918
NC_035093.1	71595936	.	A	C	.	.	MAF_USDA=4.098
NC_035093.1	71595961	.	G	A	.	.	MAF_INRAE=10.526;MAF_USDA=7.647
NC_035093.1	71595995	.	T	C	.	.	MAF_INRAE=5.833;MAF_USDA=4.918
NC_035093.1	71595996	.	G	A	.	.	MAF_INRAE=41.139;MAF_USDA=48.824
NC_035093.1	71596005	.	T	G	.	.	MAF_USDA=1.639
NC_035093.1	71596025	.	C	T	.	.	MAF_INRAE=10.759;MAF_USDA=50.0
NC_035093.1	71596042	.	G	A	.	.	MAF_INRAE=10.526;MAF_USDA=6.25
NC_035093.1	71596057	.	G	A	.	.	MAF_INRAE=10.526;MAF_USDA=6.471
NC_035093.1	71596060	.	G	A	.	.	MAF_INRAE=17.5;MAF_USDA=4.118
NC_035093.1	71596074	.	C	A	.	.	MAF_USDA=1.639
NC_035093.1	71596078	.	C	A	.	.	MAF_INRAE=5.0
NC_035093.1	71596087	.	G	A	.	.	MAF_USDA=14.754
NC_035093.1	71596129	.	G	T	.	.	MAF_INRAE=47.468;MAF_USDA=25.0
NC_035093.1	71596131	.	A	T	.	.	MAF_USDA=6.25
NC_035093.1	71596136	.	A	T	.	.	MAF_INRAE=10.526;MAF_USDA=6.25
NC_035093.1	71596167	.	C	G	.	.	MAF_USDA=1.639
NC_035093.1	71596176	.	T	C	.	.	MAF_USDA=1.639
NC_035093.1	71596209	.	G	T	.	.	MAF_USDA=1.765
NC_035093.1	71596210	.	G	A	.	.	MAF_INRAE=18.333;MAF_USDA=15.294
NC_035093.1	71596225	.	T	A	.	.	MAF_USDA=5.294
NC_035093.1	71596226	.	A	C	.	.	MAF_INRAE=18.987;MAF_USDA=17.059
NC_035093.1	71596237	.	G	A	.	.	MAF_INRAE=42.405;MAF_USDA=42.941
NC_035093.1	71596241	.	C	T	.	.	MAF_INRAE=10.833;MAF_USDA=24.706
NC_035093.1	71596268	.	G	A	.	.	MAF_USDA=14.754
NC_035093.1	71596276	.	C	A	.	.	MAF_USDA=6.471
NC_035093.1	71596282	.	G	T	.	.	MAF_INRAE=18.333;MAF_USDA=11.176
NC_035093.1	71596291	.	G	T	.	.	MAF_USDA=1.639
NC_035093.1	71596295	.	A	C	.	.	MAF_USDA=1.639
NC_035093.1	71596628	.	T	G	.	.	MAF_USDA=13.934
NC_035093.1	71596644	.	G	T	.	.	MAF_USDA=8.197
NC_035093.1	71596656	.	A	T	.	.	MAF_INRAE=26.316;MAF_USDA=15.476
NC_035093.1	71596695	.	A	G	.	.	MAF_INRAE=43.333;MAF_USDA=33.333
NC_035093.1	71596713	.	C	A	.	.	MAF_INRAE=41.772;MAF_USDA=42.771
NC_035093.1	71596747	.	T	C	.	.	MAF_INRAE=20.253;MAF_USDA=24.118
NC_035093.1	71596751	.	G	T	.	.	MAF_INRAE=5.833
NC_035093.1	71596768	.	G	C	.	.	MAF_INRAE=6.667;MAF_USDA=35.882
NC_035093.1	71596769	.	C	T	.	.	MAF_INRAE=6.667;MAF_USDA=5.294
NC_035093.1	71596795	.	A	G	.	.	MAF_INRAE=5.696
NC_035093.1	71596806	.	T	G	.	.	MAF_INRAE=5.263;MAF_USDA=5.882
NC_035093.1	71596813	.	G	A	.	.	MAF_INRAE=5.263;MAF_USDA=5.882
NC_035093.1	71596815	.	A	G	.	.	MAF_USDA=7.647
NC_035093.1	71596831	.	A	T	.	.	MAF_USDA=6.25
NC_035093.1	71596834	.	C	A	.	.	MAF_INRAE=5.263;MAF_USDA=6.471
NC_035093.1	71596850	.	G	T	.	.	MAF_INRAE=5.263;MAF_USDA=6.471
NC_035093.1	71596854	.	A	T	.	.	MAF_INRAE=18.987;MAF_USDA=21.765
NC_035093.1	71596880	.	A	G	.	.	MAF_INRAE=5.263;MAF_USDA=7.059
NC_035093.1	71596883	.	G	A	.	.	MAF_USDA=7.059
NC_035093.1	71596898	.	G	T	.	.	MAF_INRAE=5.263;MAF_USDA=6.25
NC_035093.1	71596959	.	A	T	.	.	MAF_USDA=6.25
NC_035093.1	71596968	.	G	C	.	.	MAF_USDA=2.459
NC_035093.1	71596978	.	G	A	.	.	MAF_USDA=7.647
NC_035093.1	71596992	.	T	G	.	.	MAF_INRAE=5.263;MAF_USDA=8.333
NC_035093.1	71597033	.	T	G	.	.	MAF_USDA=2.459
NC_035093.1	71597038	.	A	T	.	.	MAF_INRAE=18.987;MAF_USDA=31.176
NC_035093.1	71597040	.	C	A	.	.	MAF_USDA=19.412
NC_035093.1	71597069	.	G	A	.	.	MAF_INRAE=39.241;MAF_USDA=22.917
NC_035093.1	71597070	.	A	G	.	.	MAF_INRAE=46.667;MAF_USDA=29.412
NC_035093.1	71597111	.	G	A	.	.	MAF_USDA=1.639
NC_035093.1	71597112	.	T	A	.	.	MAF_USDA=1.639
NC_035093.1	71597128	.	A	G	.	.	MAF_USDA=2.941
NC_035093.1	71597129	.	A	T	.	.	MAF_USDA=2.941
NC_035093.1	71597150	.	T	C	.	.	MAF_USDA=15.294
NC_035093.1	71597153	.	A	C	.	.	MAF_INRAE=38.608;MAF_USDA=22.941
NC_035093.1	71597165	.	C	A	.	.	MAF_USDA=5.738
NC_035093.1	71597190	.	A	C	.	.	MAF_INRAE=41.772;MAF_USDA=49.412
NC_035093.1	71597241	.	A	G	.	.	MAF_INRAE=18.987
NC_035093.1	71597246	.	C	A	.	.	MAF_USDA=14.583
NC_035093.1	71597281	.	G	A	.	.	MAF_INRAE=38.608;MAF_USDA=15.294
NC_035093.1	71597296	.	C	A	.	.	MAF_INRAE=18.987;MAF_USDA=32.941
NC_035093.1	71597319	.	A	G	.	.	MAF_INRAE=18.987;MAF_USDA=17.647
NC_035093.1	71597343	.	A	T	.	.	MAF_INRAE=15.789;MAF_USDA=6.471
NC_035093.1	71597405	.	A	G	.	.	MAF_USDA=6.25
NC_035093.1	71597408	.	A	G	.	.	MAF_USDA=1.639
NC_035093.1	71597416	.	T	G	.	.	MAF_USDA=4.118
NC_035093.1	71597418	.	T	A	.	.	MAF_USDA=3.529
NC_035093.1	71597432	.	G	C	.	.	MAF_USDA=8.197
NC_035093.1	71597443	.	T	A	.	.	MAF_USDA=3.279
NC_035093.1	71597463	.	A	T	.	.	MAF_INRAE=5.0
NC_035093.1	71597498	.	C	A	.	.	MAF_USDA=9.322
NC_035093.1	71597518	.	C	A	.	.	MAF_USDA=10.345
NC_035093.1	71597711	.	G	T	.	.	MAF_USDA=12.295
NC_035093.1	71597716	.	C	A	.	.	MAF_USDA=17.059
NC_035093.1	71597745	.	A	T	.	.	MAF_USDA=5.882
NC_035093.1	71597752	.	T	C	.	.	MAF_INRAE=5.263;MAF_USDA=20.0
NC_035093.1	71597804	.	C	A	.	.	MAF_INRAE=46.203;MAF_USDA=23.529
NC_035093.1	71597807	.	T	C	.	.	MAF_USDA=22.353
NC_035093.1	71597810	.	T	C	.	.	MAF_INRAE=40.0;MAF_USDA=17.647
NC_035093.1	71597816	.	G	A	.	.	MAF_USDA=12.295
NC_035093.1	71597823	.	G	C	.	.	MAF_INRAE=41.139;MAF_USDA=21.176
NC_035093.1	71597826	.	A	T	.	.	MAF_INRAE=9.167;MAF_USDA=41.176
NC_035093.1	71597841	.	T	C	.	.	MAF_INRAE=41.139;MAF_USDA=20.0
NC_035093.1	71597853	.	G	T	.	.	MAF_USDA=1.639
NC_035093.1	71597869	.	T	A	.	.	MAF_INRAE=5.263;MAF_USDA=21.765
NC_035093.1	71597911	.	G	A	.	.	MAF_INRAE=21.519;MAF_USDA=27.647
NC_035093.1	71597917	.	A	G	.	.	MAF_USDA=14.118
NC_035093.1	71597930	.	G	T	.	.	MAF_INRAE=24.051;MAF_USDA=14.118
NC_035093.1	71597942	.	C	A	.	.	MAF_USDA=15.294
NC_035093.1	71597983	.	C	A	.	.	MAF_USDA=9.836
NC_035093.1	71598009	.	G	A	.	.	MAF_INRAE=32.911;MAF_USDA=13.529
NC_035093.1	71598033	.	G	A	.	.	MAF_USDA=1.639
NC_035093.1	71598089	.	C	A	.	.	MAF_USDA=4.918
NC_035093.1	71598091	.	T	C	.	.	MAF_USDA=2.459
NC_035093.1	71598111	.	C	T	.	.	MAF_INRAE=27.215;MAF_USDA=39.412
NC_035093.1	71598138	.	T	C	.	.	MAF_INRAE=15.789;MAF_USDA=4.167
NC_035093.1	71598151	.	T	G	.	.	MAF_INRAE=15.789;MAF_USDA=3.529
NC_035093.1	71598213	.	T	A	.	.	MAF_INRAE=15.789;MAF_USDA=22.941
NC_035093.1	71598217	.	C	T	.	.	MAF_INRAE=1.667
NC_035093.1	71598222	.	A	C	.	.	MAF_USDA=1.639
NC_035093.1	71598260	.	G	A	.	.	MAF_USDA=2.459
NC_035093.1	71598262	.	C	T	.	.	MAF_USDA=2.459
NC_035093.1	71598266	.	A	G	.	.	MAF_USDA=38.235
NC_035093.1	71598295	.	G	A	.	.	MAF_INRAE=41.139;MAF_USDA=37.647
NC_035093.1	71598321	.	G	T	.	.	MAF_INRAE=21.053
NC_035093.1	71598332	.	T	C	.	.	MAF_INRAE=41.139
NC_035093.1	71598334	.	C	A	.	.	MAF_INRAE=21.053;MAF_USDA=34.706
NC_035093.1	71598349	.	T	G	.	.	MAF_INRAE=36.709;MAF_USDA=34.118
NC_035093.1	71598352	.	T	G	.	.	MAF_INRAE=21.053;MAF_USDA=32.941
NC_035093.1	71598367	.	T	G	.	.	MAF_USDA=25.0
NC_035093.1	71598370	.	T	A	.	.	MAF_INRAE=49.167;MAF_USDA=14.583
NC_035093.1	71598371	.	A	T	.	.	MAF_INRAE=5.833
NC_035093.1	71598376	.	T	G	.	.	MAF_USDA=25.0
NC_035093.1	71598378	.	T	A	.	.	MAF_USDA=25.0
NC_035093.1	71598389	.	G	A	.	.	MAF_INRAE=18.333;MAF_USDA=8.824
NC_035093.1	71598405	.	C	T	.	.	MAF_INRAE=18.333;MAF_USDA=9.412
NC_035093.1	71598406	.	G	A	.	.	MAF_USDA=1.176
NC_035093.1	71598415	.	A	G	.	.	MAF_USDA=10.656
NC_035093.1	71598482	.	T	C	.	.	MAF_INRAE=15.789;MAF_USDA=16.471
NC_035093.1	71598491	.	C	T	.	.	MAF_USDA=1.639
NC_035093.1	71598525	.	G	T	.	.	MAF_INRAE=31.013;MAF_USDA=39.412
NC_035093.1	71598532	.	A	C	.	.	MAF_INRAE=31.013;MAF_USDA=35.294
NC_035093.1	71598598	.	C	A	.	.	MAF_INRAE=23.418;MAF_USDA=35.882
NC_035093.1	71598610	.	T	G	.	.	MAF_INRAE=15.789;MAF_USDA=14.881
NC_035093.1	71598655	.	G	A	.	.	MAF_INRAE=25.0
NC_035093.1	71598700	.	A	T	.	.	MAF_INRAE=15.789;MAF_USDA=15.882
NC_035093.1	71598701	.	G	A	.	.	MAF_INRAE=18.354;MAF_USDA=17.059
NC_035093.1	71598715	.	C	T	.	.	MAF_INRAE=18.987;MAF_USDA=31.765
NC_035093.1	71598742	.	T	A	.	.	MAF_INRAE=18.987;MAF_USDA=37.647
NC_035093.1	71598747	.	T	A	.	.	MAF_INRAE=18.987;MAF_USDA=24.706
NC_035093.1	71598806	.	A	T	.	.	MAF_INRAE=18.987;MAF_USDA=36.471
NC_035093.1	71598843	.	G	T	.	.	MAF_USDA=1.639
NC_035093.1	71598990	.	G	T	.	.	MAF_USDA=4.167
NC_035093.1	71599036	.	T	A	.	.	MAF_USDA=19.672
NC_035093.1	71599042	.	A	G	.	.	MAF_USDA=1.765
NC_035093.1	71599089	.	T	A	.	.	MAF_USDA=3.333
NC_035093.1	71599130	.	T	A	.	.	MAF_INRAE=4.167;MAF_USDA=5.294
NC_035093.1	71599140	.	T	A	.	.	MAF_USDA=19.672
NC_035093.1	71599159	.	T	G	.	.	MAF_INRAE=5.833
NC_035093.1	71599230	.	T	G	.	.	MAF_USDA=18.852
NC_035093.1	71599338	.	G	T	.	.	MAF_USDA=1.639
NC_035093.1	71599344	.	G	T	.	.	MAF_USDA=6.557
NC_035093.1	71599345	.	G	T	.	.	MAF_USDA=7.377
NC_035093.1	71599378	.	A	C	.	.	MAF_INRAE=10.0
NC_035093.1	71599483	.	C	A	.	.	MAF_INRAE=10.127;MAF_USDA=25.294
NC_035093.1	71599612	.	T	G	.	.	MAF_USDA=18.033
NC_035093.1	71599654	.	C	A	.	.	MAF_USDA=18.852
NC_035093.1	71599691	.	T	A	.	.	MAF_USDA=18.033
NC_035093.1	71599712	.	A	T	.	.	MAF_USDA=18.033
NC_035093.1	71599734	.	G	C	.	.	MAF_INRAE=5.833
NC_035093.1	71599736	.	G	T	.	.	MAF_INRAE=15.789;MAF_USDA=13.529
NC_035093.1	71599748	.	G	T	.	.	MAF_INRAE=47.368;MAF_USDA=17.059
NC_035093.1	71599799	.	G	A	.	.	MAF_USDA=4.098
NC_035093.1	71599802	.	T	G	.	.	MAF_USDA=12.353
NC_035093.1	71599807	.	T	A	.	.	MAF_USDA=2.459
NC_035093.1	71599966	.	C	A	.	.	MAF_USDA=1.639
NC_035093.1	71599971	.	G	T	.	.	MAF_USDA=23.529
NC_035093.1	71599978	.	C	T	.	.	MAF_USDA=4.098
NC_035093.1	71599985	.	GAAGAGACAGTTT	GAAGAGACAGTTG	.	.	MAF_USDA=43.75
NC_035093.1	71600019	.	C	A	.	.	MAF_USDA=5.882
NC_035093.1	71600063	.	G	A	.	.	MAF_INRAE=3.333;MAF_USDA=12.353
NC_035093.1	71600072	.	T	C	.	.	MAF_USDA=11.667
NC_035093.1	71600202	.	T	C	.	.	MAF_USDA=5.738
NC_035093.1	71600267	.	T	G	.	.	MAF_INRAE=22.5
NC_035093.1	71600279	.	T	G	.	.	MAF_INRAE=36.842
NC_035093.1	71600286	.	C	T	.	.	MAF_INRAE=24.684
NC_035093.1	71600296	.	C	T	.	.	MAF_INRAE=21.519;MAF_USDA=12.5
NC_035093.1	71600298	.	C	T	.	.	MAF_USDA=10.0
NC_035093.1	71600434	.	C	A	.	.	MAF_INRAE=24.051;MAF_USDA=37.059
NC_035093.1	71600494	.	G	A	.	.	MAF_INRAE=10.127;MAF_USDA=11.765
NC_035093.1	71600508	.	C	T	.	.	MAF_USDA=7.377
NC_035093.1	71600525	.	T	A	.	.	MAF_INRAE=13.924;MAF_USDA=16.471
NC_035093.1	71600545	.	T	C	.	.	MAF_INRAE=5.696;MAF_USDA=3.529
NC_035093.1	71600556	.	G	A	.	.	MAF_USDA=1.639
NC_035093.1	71600567	.	A	T	.	.	MAF_USDA=10.656
NC_035093.1	71600570	.	C	T	.	.	MAF_INRAE=5.263;MAF_USDA=5.738
NC_035093.1	71600590	.	G	T	.	.	MAF_INRAE=5.263
NC_035093.1	71600594	.	T	C	.	.	MAF_INRAE=35.0;MAF_USDA=15.882
NC_035093.1	71600595	.	G	A	.	.	MAF_INRAE=10.0;MAF_USDA=32.941
NC_035093.1	71600604	.	G	A	.	.	MAF_USDA=1.639
NC_035093.1	71600662	.	C	T	.	.	MAF_INRAE=33.544;MAF_USDA=41.765
NC_035093.1	71600669	.	T	C	.	.	MAF_USDA=16.393
NC_035093.1	71600709	.	T	G	.	.	MAF_USDA=5.738
NC_035093.1	71600746	.	C	T	.	.	MAF_INRAE=8.228;MAF_USDA=17.059
NC_035093.1	71600750	.	T	A	.	.	MAF_USDA=10.656
NC_035093.1	71600756	.	C	T	.	.	MAF_INRAE=9.494;MAF_USDA=29.412
NC_035093.1	71600773	.	A	C	.	.	MAF_INRAE=33.544;MAF_USDA=42.353
NC_035093.1	71600774	.	T	G	.	.	MAF_INRAE=19.167;MAF_USDA=41.765
NC_035093.1	71600781	.	G	A	.	.	MAF_INRAE=5.263
NC_035093.1	71600844	.	T	C	.	.	MAF_INRAE=24.051;MAF_USDA=29.412
NC_035093.1	71600883	.	G	A	.	.	MAF_INRAE=24.051;MAF_USDA=28.824
NC_035093.1	71600928	.	T	A	.	.	MAF_INRAE=5.0;MAF_USDA=9.836
NC_035093.1	71600938	.	T	C	.	.	MAF_INRAE=5.0;MAF_USDA=11.475
NC_035093.1	71600970	.	T	C	.	.	MAF_USDA=2.459
NC_035093.1	71601020	.	G	A	.	.	MAF_USDA=1.639
NC_035093.1	71601025	.	C	T	.	.	MAF_USDA=4.918
NC_035093.1	71601101	.	T	G	.	.	MAF_INRAE=44.937
NC_035093.1	71601117	.	C	T	.	.	MAF_INRAE=1.667;MAF_USDA=4.762
NC_035093.1	71601125	.	C	G	.	.	MAF_USDA=13.095
NC_035093.1	71601137	.	G	T	.	.	MAF_USDA=5.952
NC_035093.1	71601144	.	T	C	.	.	MAF_INRAE=42.405;MAF_USDA=18.75
NC_035093.1	71601145	.	T	A	.	.	MAF_INRAE=45.833;MAF_USDA=18.75
NC_035093.1	71601167	.	G	C	.	.	MAF_INRAE=49.367;MAF_USDA=48.235
NC_035093.1	71601183	.	A	T	.	.	MAF_INRAE=12.658;MAF_USDA=12.353
NC_035093.1	71601200	.	T	A	.	.	MAF_INRAE=20.886;MAF_USDA=8.235
NC_035093.1	71601219	.	A	G	.	.	MAF_INRAE=5.833
NC_035093.1	71601238	.	T	C	.	.	MAF_INRAE=42.405;MAF_USDA=25.882
NC_035093.1	71601243	.	A	T	.	.	MAF_INRAE=12.658;MAF_USDA=28.235
NC_035093.1	71601258	.	T	A	.	.	MAF_USDA=37.952
NC_035093.1	71601259	.	G	T	.	.	MAF_INRAE=3.333
NC_035093.1	71601326	.	A	C	.	.	MAF_USDA=14.118
NC_035093.1	71601337	.	A	T	.	.	MAF_INRAE=44.304;MAF_USDA=45.833
NC_035093.1	71601339	.	A	T	.	.	MAF_INRAE=33.333;MAF_USDA=45.833
NC_035093.1	71601346	.	C	T	.	.	MAF_INRAE=44.304;MAF_USDA=37.059
NC_035093.1	71601361	.	G	A	.	.	MAF_INRAE=45.57;MAF_USDA=37.5
NC_035093.1	71601376	.	A	G	.	.	MAF_INRAE=45.57;MAF_USDA=36.905
NC_035093.1	71601393	.	C	G	.	.	MAF_USDA=20.588
NC_035093.1	71601397	.	G	A	.	.	MAF_USDA=2.459
NC_035093.1	71601406	.	G	T	.	.	MAF_INRAE=5.263;MAF_USDA=25.294
NC_035093.1	71601414	.	G	T	.	.	MAF_INRAE=15.789;MAF_USDA=37.059
NC_035093.1	71601417	.	C	A	.	.	MAF_INRAE=44.937;MAF_USDA=36.471
NC_035093.1	71601422	.	G	A	.	.	MAF_INRAE=44.937;MAF_USDA=36.471
NC_035093.1	71601423	.	A	T	.	.	MAF_INRAE=34.167;MAF_USDA=36.471
NC_035093.1	71601427	.	C	T	.	.	MAF_INRAE=9.167;MAF_USDA=28.235
NC_035093.1	71601430	.	A	C	.	.	MAF_INRAE=18.333;MAF_USDA=4.118
NC_035093.1	71601437	.	C	T	.	.	MAF_USDA=9.412
NC_035093.1	71601453	.	G	C	.	.	MAF_INRAE=10.526;MAF_USDA=2.353
NC_035093.1	71601515	.	T	A	.	.	MAF_USDA=38.69
NC_035093.1	71601555	.	A	T	.	.	MAF_USDA=39.286
NC_035093.1	71601556	.	A	G	.	.	MAF_USDA=4.167
NC_035093.1	71601560	.	G	A	.	.	MAF_USDA=35.714
NC_035093.1	71601562	.	A	G	.	.	MAF_USDA=2.5
NC_035093.1	71601566	.	G	C	.	.	MAF_USDA=3.333
NC_035093.1	71601567	.	T	A	.	.	MAF_USDA=39.286
NC_035093.1	71601670	.	A	G	.	.	MAF_USDA=41.176
NC_035093.1	71601690	.	G	A	.	.	MAF_USDA=14.118
NC_035093.1	71601691	.	T	G	.	.	MAF_USDA=42.941
NC_035093.1	71601766	.	T	A	.	.	MAF_INRAE=3.797;MAF_USDA=6.557
NC_035093.1	71601786	.	G	T	.	.	MAF_USDA=6.557
NC_035093.1	71601801	.	A	G	.	.	MAF_INRAE=3.797
NC_035093.1	71601821	.	C	T	.	.	MAF_INRAE=23.333;MAF_USDA=2.083
NC_035093.1	71601839	.	G	A	.	.	MAF_INRAE=24.051;MAF_USDA=27.647
NC_035093.1	71601858	.	A	G	.	.	MAF_INRAE=45.57;MAF_USDA=35.294
NC_035093.1	71601870	.	C	A	.	.	MAF_INRAE=13.924;MAF_USDA=18.235
NC_035093.1	71601920	.	T	A	.	.	MAF_INRAE=45.57;MAF_USDA=35.294
NC_035093.1	71602040	.	T	A	.	.	MAF_USDA=15.882
NC_035093.1	71602045	.	C	A	.	.	MAF_USDA=16.471
NC_035093.1	71602360	.	T	G	.	.	MAF_INRAE=9.167;MAF_USDA=33.333
NC_035093.1	71602375	.	C	T	.	.	MAF_USDA=4.918
NC_035093.1	71602388	.	C	T	.	.	MAF_USDA=3.614
NC_035093.1	71602389	.	G	A	.	.	MAF_USDA=2.459
NC_035093.1	71602418	.	G	A	.	.	MAF_INRAE=3.333
NC_035093.1	71602423	.	C	T	.	.	MAF_USDA=3.279
NC_035093.1	71602424	.	A	G	.	.	MAF_USDA=9.836
NC_035093.1	71602439	.	C	A	.	.	MAF_USDA=22.727
NC_035093.1	71602475	.	G	A	.	.	MAF_USDA=6.818
NC_035093.1	71602479	.	A	G	.	.	MAF_USDA=5.833
NC_035093.1	71602496	.	A	T	.	.	MAF_USDA=13.855
NC_035093.1	71602499	.	C	G	.	.	MAF_INRAE=2.5;MAF_USDA=6.557
NC_035093.1	71602519	.	T	A	.	.	MAF_INRAE=6.667
NC_035093.1	71602523	.	A	T	.	.	MAF_USDA=43.182
NC_035093.1	71602565	.	G	A	.	.	MAF_INRAE=40.0;MAF_USDA=45.238
NC_035093.1	71602788	.	T	A	.	.	MAF_USDA=48.101
NC_035093.1	71602789	.	T	G	.	.	MAF_USDA=27.848
NC_035093.1	71602826	.	T	C	.	.	MAF_USDA=29.747
NC_035093.1	71602832	.	C	G	.	.	MAF_USDA=2.586
NC_035093.1	71602916	.	T	G	.	.	MAF_USDA=21.341
NC_035093.1	71602922	.	T	C	.	.	MAF_USDA=23.78
NC_035093.1	71602925	.	G	C	.	.	MAF_USDA=7.759
NC_035093.1	71602928	.	A	G	.	.	MAF_USDA=23.418
NC_035093.1	71602937	.	G	C	.	.	MAF_USDA=10.843
NC_035093.1	71602940	.	CC	CA	.	.	MAF_USDA=29.167
NC_035093.1	71602971	.	A	C	.	.	MAF_USDA=18.072
NC_035093.1	71602974	.	G	T	.	.	MAF_USDA=2.542
NC_035093.1	71602979	.	A	C	.	.	MAF_USDA=45.833
NC_035093.1	71603009	.	T	G	.	.	MAF_USDA=18.75
NC_035093.1	71603126	.	A	T	.	.	MAF_USDA=7.738
NC_035093.1	71603134	.	A	C	.	.	MAF_USDA=3.659
NC_035093.1	71603139	.	T	G	.	.	MAF_USDA=8.333
NC_035093.1	71603148	.	T	G	.	.	MAF_USDA=35.417
NC_035093.1	71603153	.	A	C	.	.	MAF_USDA=37.5
NC_035093.1	71603158	.	T	A	.	.	MAF_USDA=2.083
NC_035093.1	71603169	.	A	T	.	.	MAF_USDA=37.5
NC_035093.1	71603199	.	G	A	.	.	MAF_USDA=47.727
NC_035093.1	71604036	.	G	A	.	.	MAF_USDA=12.5
NC_035093.1	71604108	.	G	T	.	.	MAF_USDA=4.706
NC_035093.1	71604113	.	G	T	.	.	MAF_INRAE=7.5
NC_035093.1	71604127	.	G	A	.	.	MAF_USDA=30.0
NC_035093.1	71604140	.	T	C	.	.	MAF_INRAE=5.263
NC_035093.1	71604153	.	G	T	.	.	MAF_USDA=2.459
NC_035093.1	71604175	.	G	T	.	.	MAF_USDA=6.25
NC_035093.1	71604204	.	G	A	.	.	MAF_USDA=3.279
NC_035093.1	71604217	.	C	T	.	.	MAF_USDA=4.118
NC_035093.1	71604222	.	C	T	.	.	MAF_INRAE=3.165
NC_035093.1	71604273	.	T	A	.	.	MAF_INRAE=31.579;MAF_USDA=28.824
NC_035093.1	71604274	.	A	G	.	.	MAF_USDA=28.824
NC_035093.1	71604310	.	A	G	.	.	MAF_USDA=5.738
NC_035093.1	71604377	.	T	C	.	.	MAF_USDA=9.836
NC_035093.1	71604424	.	G	A	.	.	MAF_USDA=33.333
NC_035093.1	71604428	.	G	T	.	.	MAF_USDA=3.279
NC_035093.1	71604434	.	T	C	.	.	MAF_USDA=4.706
NC_035093.1	71604444	.	T	G	.	.	MAF_USDA=2.459
NC_035093.1	71604450	.	A	T	.	.	MAF_USDA=10.0
NC_035093.1	71604458	.	A	C	.	.	MAF_USDA=12.295
NC_035093.1	71604460	.	G	C	.	.	MAF_USDA=12.295
NC_035093.1	71604462	.	T	G	.	.	MAF_USDA=11.765
NC_035093.1	71604464	.	G	C	.	.	MAF_USDA=8.235
NC_035093.1	71604470	.	T	C	.	.	MAF_USDA=18.235
NC_035093.1	71604486	.	T	A	.	.	MAF_USDA=41.667
NC_035093.1	71604594	.	A	T	.	.	MAF_USDA=16.667
NC_035093.1	71604602	.	A	C	.	.	MAF_USDA=27.083
NC_035093.1	71604606	.	T	G	.	.	MAF_USDA=25.0
NC_035093.1	71604614	.	T	C	.	.	MAF_USDA=25.0
NC_035093.1	71604631	.	G	T	.	.	MAF_USDA=37.5
NC_035093.1	71605538	.	A	T	.	.	MAF_USDA=16.667
NC_035093.1	71605544	.	T	A	.	.	MAF_USDA=4.118
NC_035093.1	71605548	.	T	C	.	.	MAF_USDA=15.882
NC_035093.1	71605557	.	C	T	.	.	MAF_USDA=14.706
NC_035093.1	71605584	.	C	T	.	.	MAF_USDA=12.5
NC_035093.1	71605586	.	G	T	.	.	MAF_USDA=2.083
NC_035093.1	71605587	.	T	G	.	.	MAF_USDA=2.083
NC_035093.1	71605591	.	A	G	.	.	MAF_USDA=4.118
NC_035093.1	71605624	.	A	G	.	.	MAF_USDA=4.706
NC_035093.1	71605673	.	G	A	.	.	MAF_USDA=1.639
NC_035093.1	71605717	.	A	T	.	.	MAF_INRAE=6.329
NC_035093.1	71605733	.	G	T	.	.	MAF_USDA=3.279
NC_035093.1	71605736	.	A	T	.	.	MAF_USDA=3.279
NC_035093.1	71605752	.	T	G	.	.	MAF_INRAE=10.526;MAF_USDA=2.353
NC_035093.1	71605763	.	G	A	.	.	MAF_USDA=8.333
NC_035093.1	71605768	.	A	C	.	.	MAF_INRAE=13.291;MAF_USDA=33.333
NC_035093.1	71605794	.	C	T	.	.	MAF_USDA=2.459
NC_035093.1	71605800	.	T	A	.	.	MAF_USDA=14.706
NC_035093.1	71605849	.	T	A	.	.	MAF_USDA=14.583
NC_035093.1	71605877	.	T	A	.	.	MAF_USDA=14.706
NC_035093.1	71605956	.	A	T	.	.	MAF_USDA=2.459
NC_035093.1	71605960	.	A	C	.	.	MAF_INRAE=13.924;MAF_USDA=16.471
NC_035093.1	71605961	.	A	G	.	.	MAF_INRAE=18.333;MAF_USDA=14.118
NC_035093.1	71605970	.	T	G	.	.	MAF_INRAE=5.833
NC_035093.1	71605971	.	A	T	.	.	MAF_USDA=6.557
NC_035093.1	71605993	.	A	G	.	.	MAF_INRAE=19.62;MAF_USDA=12.941
NC_035093.1	71606019	.	C	G	.	.	MAF_USDA=1.639
NC_035093.1	71606020	.	A	G	.	.	MAF_INRAE=15.789;MAF_USDA=4.706
NC_035093.1	71606042	.	G	T	.	.	MAF_USDA=1.639
NC_035093.1	71606050	.	T	A	.	.	MAF_USDA=5.738
NC_035093.1	71606096	.	G	T	.	.	MAF_INRAE=4.43;MAF_USDA=10.0
NC_035093.1	71606158	.	A	C	.	.	MAF_INRAE=3.333
NC_035093.1	71606166	.	A	T	.	.	MAF_USDA=2.459
NC_035093.1	71606187	.	T	A	.	.	MAF_INRAE=15.789;MAF_USDA=4.167
NC_035093.1	71606190	.	A	C	.	.	MAF_INRAE=35.833;MAF_USDA=47.917
NC_035093.1	71606208	.	A	C	.	.	MAF_INRAE=4.43;MAF_USDA=8.235
NC_035093.1	71606270	.	C	A	.	.	MAF_INRAE=10.127;MAF_USDA=27.059
NC_035093.1	71606275	.	A	G	.	.	MAF_INRAE=1.667;MAF_USDA=4.706
NC_035093.1	71606296	.	C	T	.	.	MAF_USDA=1.639
NC_035093.1	71606335	.	T	G	.	.	MAF_USDA=1.667
NC_035093.1	71606405	.	A	C	.	.	MAF_INRAE=4.43;MAF_USDA=19.412
NC_035093.1	71606429	.	T	C	.	.	MAF_INRAE=36.842;MAF_USDA=22.917
NC_035093.1	71606445	.	C	T	.	.	MAF_INRAE=20.253;MAF_USDA=17.059
NC_035093.1	71606501	.	A	T	.	.	MAF_INRAE=8.333;MAF_USDA=33.333
NC_035093.1	71606540	.	A	C	.	.	MAF_USDA=1.639
NC_035093.1	71606552	.	G	C	.	.	MAF_INRAE=34.177;MAF_USDA=41.765
NC_035093.1	71606560	.	G	A	.	.	MAF_INRAE=8.228;MAF_USDA=13.529
NC_035093.1	71606567	.	A	G	.	.	MAF_INRAE=30.38;MAF_USDA=44.118
NC_035093.1	71606587	.	G	A	.	.	MAF_INRAE=25.949;MAF_USDA=35.882
NC_035093.1	71606588	.	C	T	.	.	MAF_INRAE=10.833;MAF_USDA=35.882
NC_035093.1	71606598	.	G	A	.	.	MAF_USDA=1.639
NC_035093.1	71606631	.	G	A	.	.	MAF_INRAE=4.43;MAF_USDA=10.0
NC_035093.1	71606666	.	C	A	.	.	MAF_USDA=1.639
NC_035093.1	71606695	.	G	A	.	.	MAF_USDA=5.738
NC_035093.1	71606723	.	G	C	.	.	MAF_INRAE=1.667
NC_035093.1	71606772	.	T	G	.	.	MAF_INRAE=4.43;MAF_USDA=15.882
NC_035093.1	71606796	.	T	C	.	.	MAF_INRAE=18.333;MAF_USDA=3.614
NC_035093.1	71606805	.	G	A	.	.	MAF_INRAE=40.833;MAF_USDA=22.892
NC_035093.1	71606822	.	T	G	.	.	MAF_USDA=5.0
NC_035093.1	71606834	.	A	T	.	.	MAF_USDA=3.333
NC_035093.1	71606845	.	G	T	.	.	MAF_INRAE=10.526;MAF_USDA=16.867
NC_035093.1	71606862	.	T	A	.	.	MAF_USDA=1.667
NC_035093.1	71606873	.	G	A	.	.	MAF_INRAE=10.526;MAF_USDA=18.675
NC_035093.1	71606881	.	G	A	.	.	MAF_INRAE=15.789;MAF_USDA=10.843
NC_035093.1	71606976	.	A	T	.	.	MAF_USDA=1.667
NC_035093.1	71606977	.	G	T	.	.	MAF_INRAE=15.789;MAF_USDA=7.831
NC_035093.1	71606984	.	C	A	.	.	MAF_INRAE=10.526;MAF_USDA=17.391
NC_035093.1	71607245	.	C	A	.	.	MAF_USDA=47.826
NC_035093.1	71607250	.	A	T	.	.	MAF_USDA=1.667
NC_035093.1	71607257	.	A	G	.	.	MAF_USDA=4.348
NC_035093.1	71607269	.	G	T	.	.	MAF_INRAE=5.263;MAF_USDA=15.0
NC_035093.1	71607270	.	C	T	.	.	MAF_INRAE=15.789;MAF_USDA=5.422
NC_035093.1	71607276	.	C	T	.	.	MAF_INRAE=15.789;MAF_USDA=4.819
NC_035093.1	71607282	.	T	C	.	.	MAF_INRAE=15.789;MAF_USDA=4.217
NC_035093.1	71607294	.	A	G	.	.	MAF_USDA=2.5
NC_035093.1	71607345	.	G	A	.	.	MAF_USDA=9.036
NC_035093.1	71607352	.	C	T	.	.	MAF_USDA=9.036
NC_035093.1	71607376	.	G	T	.	.	MAF_USDA=3.333
NC_035093.1	71607389	.	C	G	.	.	MAF_USDA=3.333
NC_035093.1	71607403	.	T	C	.	.	MAF_USDA=9.639
NC_035093.1	71607424	.	G	C	.	.	MAF_USDA=8.696
NC_035093.1	71607425	.	A	C	.	.	MAF_USDA=8.696
NC_035093.1	71607461	.	T	A	.	.	MAF_USDA=2.5
NC_035093.1	71607462	.	G	T	.	.	MAF_USDA=2.5
NC_035093.1	71607468	.	T	A	.	.	MAF_USDA=1.807
NC_035093.1	71607495	.	G	T	.	.	MAF_INRAE=6.962;MAF_USDA=4.167
NC_035093.1	71607535	.	A	T	.	.	MAF_USDA=1.695
NC_035093.1	71607540	.	A	C	.	.	MAF_INRAE=18.333;MAF_USDA=14.286
NC_035093.1	71607551	.	C	T	.	.	MAF_INRAE=18.333;MAF_USDA=13.095
NC_035093.1	71607558	.	A	T	.	.	MAF_INRAE=37.975;MAF_USDA=48.81
NC_035093.1	71607578	.	A	T	.	.	MAF_INRAE=18.333;MAF_USDA=13.69
NC_035093.1	71607588	.	C	T	.	.	MAF_INRAE=18.333;MAF_USDA=14.286
NC_035093.1	71607651	.	T	A	.	.	MAF_INRAE=16.667;MAF_USDA=16.471
NC_035093.1	71607684	.	A	C	.	.	MAF_INRAE=17.5;MAF_USDA=15.294
NC_035093.1	71607736	.	A	C	.	.	MAF_INRAE=17.5;MAF_USDA=13.529
NC_035093.1	71607745	.	T	C	.	.	MAF_USDA=5.882
NC_035093.1	71607756	.	A	G	.	.	MAF_USDA=14.706
NC_035093.1	71607758	.	T	A	.	.	MAF_USDA=1.639
NC_035093.1	71607763	.	C	T	.	.	MAF_USDA=14.286
NC_035093.1	71607765	.	A	T	.	.	MAF_USDA=13.69
NC_035093.1	71607805	.	T	G	.	.	MAF_USDA=14.286
NC_035093.1	71607813	.	G	T	.	.	MAF_INRAE=6.962
NC_035093.1	71607822	.	C	A	.	.	MAF_USDA=3.333
NC_035093.1	71607823	.	T	G	.	.	MAF_USDA=5.0
NC_035093.1	71607839	.	C	T	.	.	MAF_USDA=11.31
NC_035093.1	71607840	.	G	A	.	.	MAF_INRAE=15.0;MAF_USDA=2.5
NC_035093.1	71607956	.	G	A	.	.	MAF_USDA=13.529
NC_035093.1	71607957	.	G	A	.	.	MAF_USDA=13.529
NC_035093.1	71608008	.	A	G	.	.	MAF_INRAE=15.833;MAF_USDA=14.706
NC_035093.1	71608033	.	A	G	.	.	MAF_INRAE=44.937;MAF_USDA=39.412
NC_035093.1	71608044	.	T	C	.	.	MAF_USDA=2.41
NC_035093.1	71608045	.	A	C	.	.	MAF_INRAE=15.0;MAF_USDA=12.941
NC_035093.1	71608047	.	T	G	.	.	MAF_INRAE=22.5;MAF_USDA=47.647
NC_035093.1	71608051	.	C	A	.	.	MAF_INRAE=22.5;MAF_USDA=47.647
NC_035093.1	71608052	.	C	A	.	.	MAF_INRAE=13.333;MAF_USDA=13.529
NC_035093.1	71608063	.	T	A	.	.	MAF_INRAE=14.167;MAF_USDA=16.471
NC_035093.1	71608096	.	C	G	.	.	MAF_INRAE=36.709;MAF_USDA=47.024
NC_035093.1	71608101	.	C	G	.	.	MAF_INRAE=38.333;MAF_USDA=34.524
NC_035093.1	71608102	.	C	A	.	.	MAF_USDA=6.25
NC_035093.1	71608143	.	A	G	.	.	MAF_INRAE=19.167;MAF_USDA=3.279
NC_035093.1	71608178	.	C	T	.	.	MAF_INRAE=5.833;MAF_USDA=10.0
NC_035093.1	71608189	.	T	C	.	.	MAF_USDA=2.459
NC_035093.1	71608219	.	A	T	.	.	MAF_USDA=1.639
NC_035093.1	71608220	.	T	C	.	.	MAF_USDA=1.639
NC_035093.1	71608225	.	A	C	.	.	MAF_INRAE=17.5;MAF_USDA=6.25
NC_035093.1	71608233	.	G	T	.	.	MAF_USDA=3.529
NC_035093.1	71608240	.	C	T	.	.	MAF_USDA=2.459
NC_035093.1	71608241	.	G	A	.	.	MAF_INRAE=17.5;MAF_USDA=16.471
NC_035093.1	71608243	.	T	A	.	.	MAF_INRAE=17.5;MAF_USDA=17.059
NC_035093.1	71608244	.	C	G	.	.	MAF_USDA=1.639
NC_035093.1	71608269	.	T	C	.	.	MAF_INRAE=10.759;MAF_USDA=16.471
NC_035093.1	71608270	.	G	C	.	.	MAF_INRAE=7.5;MAF_USDA=4.706
NC_035093.1	71608278	.	G	T	.	.	MAF_INRAE=25.949;MAF_USDA=19.412
NC_035093.1	71608292	.	T	G	.	.	MAF_USDA=6.25
NC_035093.1	71608300	.	G	A	.	.	MAF_INRAE=17.5;MAF_USDA=14.118
NC_035093.1	71608303	.	G	A	.	.	MAF_INRAE=17.5;MAF_USDA=14.118
NC_035093.1	71608321	.	G	C	.	.	MAF_INRAE=10.127
NC_035093.1	71608322	.	G	T	.	.	MAF_INRAE=15.789;MAF_USDA=4.167
NC_035093.1	71608354	.	C	A	.	.	MAF_USDA=1.639
NC_035093.1	71608374	.	G	A	.	.	MAF_USDA=1.667
NC_035093.1	71608390	.	A	T	.	.	MAF_INRAE=13.924;MAF_USDA=19.643
NC_035093.1	71608400	.	A	G	.	.	MAF_INRAE=18.333;MAF_USDA=15.294
NC_035093.1	71608404	.	T	C	.	.	MAF_INRAE=13.924;MAF_USDA=16.471
NC_035093.1	71608407	.	G	A	.	.	MAF_USDA=2.459
NC_035093.1	71608420	.	C	A	.	.	MAF_INRAE=18.333;MAF_USDA=15.882
NC_035093.1	71608427	.	A	G	.	.	MAF_INRAE=18.333;MAF_USDA=15.294
NC_035093.1	71608455	.	T	G	.	.	MAF_INRAE=40.833;MAF_USDA=11.176
NC_035093.1	71608485	.	G	A	.	.	MAF_USDA=2.459
NC_035093.1	71608511	.	G	T	.	.	MAF_INRAE=20.0;MAF_USDA=34.706
NC_035093.1	71608539	.	C	T	.	.	MAF_INRAE=3.797
NC_035093.1	71608543	.	G	T	.	.	MAF_INRAE=5.833
NC_035093.1	71608566	.	C	G	.	.	MAF_INRAE=18.333;MAF_USDA=14.286
NC_035093.1	71608572	.	T	A	.	.	MAF_INRAE=15.789;MAF_USDA=3.571
NC_035093.1	71608579	.	C	T	.	.	MAF_INRAE=6.329
NC_035093.1	71608591	.	C	A	.	.	MAF_USDA=3.279
NC_035093.1	71608658	.	G	A	.	.	MAF_USDA=4.098
NC_035093.1	71608673	.	G	T	.	.	MAF_USDA=1.639
NC_035093.1	71608682	.	G	T	.	.	MAF_INRAE=18.333;MAF_USDA=14.118
NC_035093.1	71608691	.	T	C	.	.	MAF_INRAE=25.316;MAF_USDA=27.059
NC_035093.1	71608708	.	C	T	.	.	MAF_USDA=1.639
NC_035093.1	71608723	.	A	G	.	.	MAF_INRAE=17.5;MAF_USDA=14.706
NC_035093.1	71608743	.	G	T	.	.	MAF_USDA=3.279
NC_035093.1	71608746	.	C	G	.	.	MAF_INRAE=8.861
NC_035093.1	71608753	.	G	T	.	.	MAF_USDA=2.459
NC_035093.1	71608766	.	T	C	.	.	MAF_USDA=1.765
NC_035093.1	71608770	.	A	G	.	.	MAF_INRAE=8.861
NC_035093.1	71608790	.	A	C	.	.	MAF_USDA=37.5
NC_035093.1	71608807	.	G	T	.	.	MAF_USDA=6.25
NC_035093.1	71608824	.	A	C	.	.	MAF_USDA=6.25
NC_035093.1	71608854	.	A	T	.	.	MAF_USDA=14.583
NC_035093.1	71608876	.	G	A	.	.	MAF_USDA=6.25
NC_035093.1	71608888	.	A	G	.	.	MAF_USDA=8.333
NC_035093.1	71608921	.	T	G	.	.	MAF_USDA=4.167
NC_035093.1	71608940	.	C	T	.	.	MAF_USDA=4.706
NC_035093.1	71608941	.	G	T	.	.	MAF_USDA=2.353
NC_035093.1	71608962	.	A	G	.	.	MAF_INRAE=1.667;MAF_USDA=4.706
NC_035093.1	71608963	.	T	C	.	.	MAF_INRAE=8.861
NC_035093.1	71609001	.	C	T	.	.	MAF_INRAE=15.789;MAF_USDA=4.118
NC_035093.1	71609012	.	A	T	.	.	MAF_INRAE=5.696
NC_035093.1	71609028	.	T	C	.	.	MAF_INRAE=15.789;MAF_USDA=4.118
NC_035093.1	71609031	.	T	A	.	.	MAF_INRAE=18.333;MAF_USDA=18.235
NC_035093.1	71609033	.	T	G	.	.	MAF_INRAE=18.333;MAF_USDA=18.235
NC_035093.1	71609034	.	C	T	.	.	MAF_USDA=9.412
NC_035093.1	71609037	.	T	G	.	.	MAF_INRAE=18.333;MAF_USDA=14.118
NC_035093.1	71609038	.	G	T	.	.	MAF_INRAE=18.987;MAF_USDA=18.235
NC_035093.1	71609048	.	C	A	.	.	MAF_INRAE=2.5
NC_035093.1	71609054	.	G	A	.	.	MAF_USDA=11.176
NC_035093.1	71609055	.	G	T	.	.	MAF_USDA=11.176
NC_035093.1	71609064	.	G	C	.	.	MAF_INRAE=15.789;MAF_USDA=4.118
NC_035093.1	71609072	.	C	T	.	.	MAF_INRAE=15.789;MAF_USDA=4.118
NC_035093.1	71609075	.	C	T	.	.	MAF_INRAE=18.333;MAF_USDA=14.118
NC_035093.1	71609099	.	G	C	.	.	MAF_INRAE=13.333
NC_035093.1	71609112	.	G	A	.	.	MAF_INRAE=18.333;MAF_USDA=16.471
NC_035093.1	71609179	.	C	T	.	.	MAF_INRAE=44.937;MAF_USDA=38.824
NC_035093.1	71609196	.	A	T	.	.	MAF_INRAE=18.333;MAF_USDA=11.765
NC_035093.1	71609209	.	A	G	.	.	MAF_INRAE=18.333;MAF_USDA=6.25
NC_035093.1	71609234	.	A	G	.	.	MAF_INRAE=26.582;MAF_USDA=42.941
NC_035093.1	71609353	.	A	T	.	.	MAF_USDA=3.279
NC_035093.1	71609467	.	A	T	.	.	MAF_USDA=1.639
NC_035093.1	71609469	.	A	T	.	.	MAF_USDA=1.639
NC_035093.1	71609578	.	A	G	.	.	MAF_INRAE=13.291;MAF_USDA=17.059
NC_035093.1	71609603	.	T	C	.	.	MAF_INRAE=13.924;MAF_USDA=21.176
NC_035093.1	71609637	.	C	T	.	.	MAF_INRAE=13.333;MAF_USDA=1.639
NC_035093.1	71609662	.	G	A	.	.	MAF_USDA=5.738
NC_035093.1	71609678	.	A	G	.	.	MAF_USDA=5.738
NC_035093.1	71609692	.	C	A	.	.	MAF_USDA=4.098
NC_035093.1	71609735	.	A	G	.	.	MAF_INRAE=18.333;MAF_USDA=9.412
NC_035093.1	71609810	.	T	A	.	.	MAF_USDA=4.918
NC_035093.1	71609820	.	A	G	.	.	MAF_USDA=4.918
NC_035093.1	71609833	.	T	A	.	.	MAF_USDA=4.918
NC_035093.1	71609837	.	A	G	.	.	MAF_USDA=4.098
NC_035093.1	71609883	.	T	A	.	.	MAF_INRAE=5.263;MAF_USDA=8.235
NC_035093.1	71609953	.	A	C	.	.	MAF_USDA=2.083
NC_035093.1	71612447	.	G	T	.	.	MAF_USDA=47.917
NC_035093.1	71612541	.	A	C	.	.	MAF_USDA=12.5
NC_035093.1	71612558	.	G	C	.	.	MAF_USDA=10.417
NC_035093.1	71612853	.	C	T	.	.	MAF_USDA=35.417
NC_035093.1	71612855	.	G	T	.	.	MAF_USDA=6.25
NC_035093.1	71612862	.	A	G	.	.	MAF_USDA=33.333
NC_035093.1	71612863	.	T	A	.	.	MAF_USDA=10.417
NC_035093.1	71613031	.	G	T	.	.	MAF_USDA=6.25
NC_035093.1	71613032	.	A	G	.	.	MAF_USDA=6.25
NC_035093.1	71613062	.	G	C	.	.	MAF_INRAE=5.833
NC_035093.1	71613077	.	T	C	.	.	MAF_USDA=2.586
NC_035093.1	71613151	.	G	T	.	.	MAF_USDA=6.25
NC_035093.1	71613249	.	A	T	.	.	MAF_USDA=16.667
NC_035093.1	71613282	.	G	T	.	.	MAF_USDA=18.75
NC_035093.1	71613283	.	T	C	.	.	MAF_USDA=16.667
NC_035093.1	71613299	.	T	A	.	.	MAF_USDA=18.75
NC_035093.1	71614073	.	A	T	.	.	MAF_USDA=41.667
NC_035093.1	71614104	.	A	C	.	.	MAF_USDA=12.5
NC_035093.1	71614115	.	T	C	.	.	MAF_USDA=5.882
NC_035093.1	71614151	.	G	T	.	.	MAF_USDA=1.639
NC_035093.1	71614224	.	C	T	.	.	MAF_USDA=10.588
NC_035093.1	71614237	.	G	T	.	.	MAF_USDA=1.639
NC_035093.1	71614240	.	T	C	.	.	MAF_USDA=10.417
NC_035093.1	71614242	.	A	C	.	.	MAF_USDA=6.25
NC_035093.1	71614266	.	A	T	.	.	MAF_USDA=33.333
NC_035093.1	71614274	.	T	C	.	.	MAF_USDA=41.667
NC_035093.1	71614278	.	TAA	TAG	.	.	MAF_USDA=33.333
NC_035093.1	71614302	.	T	C	.	.	MAF_USDA=8.333
NC_035093.1	71614303	.	T	A	.	.	MAF_USDA=8.333
NC_035093.1	71614305	.	T	G	.	.	MAF_USDA=18.75
NC_035093.1	71614337	.	T	C	.	.	MAF_USDA=37.5
NC_035093.1	71614341	.	G	T	.	.	MAF_USDA=12.5
NC_035093.1	71614386	.	T	G	.	.	MAF_USDA=13.529
NC_035093.1	71614455	.	C	T	.	.	MAF_INRAE=3.797
NC_035093.1	71614463	.	A	T	.	.	MAF_USDA=1.639
NC_035093.1	71614476	.	A	G	.	.	MAF_USDA=1.639
NC_035093.1	71614484	.	C	T	.	.	MAF_INRAE=15.789
NC_035093.1	71614507	.	C	G	.	.	MAF_INRAE=14.557;MAF_USDA=6.557
NC_035093.1	71614635	.	C	T	.	.	MAF_USDA=2.353
NC_035093.1	71614660	.	C	A	.	.	MAF_USDA=4.167
NC_035093.1	71614716	.	T	G	.	.	MAF_USDA=41.667
NC_035093.1	71614737	.	C	A	.	.	MAF_USDA=4.167
NC_035093.1	71614755	.	G	T	.	.	MAF_USDA=25.0
NC_035093.1	71617662	.	T	C	.	.	MAF_USDA=8.197
NC_035093.1	71617717	.	G	A	.	.	MAF_INRAE=5.263;MAF_USDA=8.235
NC_035093.1	71617732	.	C	T	.	.	MAF_USDA=1.639
NC_035093.1	71617771	.	C	T	.	.	MAF_USDA=10.588
NC_035093.1	71617791	.	C	T	.	.	MAF_INRAE=5.063;MAF_USDA=3.529
NC_035093.1	71617808	.	A	T	.	.	MAF_INRAE=3.797
NC_035093.1	71617826	.	T	G	.	.	MAF_INRAE=15.789
NC_035093.1	71617879	.	T	C	.	.	MAF_USDA=2.941
NC_035093.1	71617891	.	A	T	.	.	MAF_INRAE=17.5;MAF_USDA=4.118
NC_035093.1	71617913	.	T	C	.	.	MAF_USDA=1.639
NC_035093.1	71618013	.	C	A	.	.	MAF_INRAE=6.329
NC_035093.1	71618055	.	C	T	.	.	MAF_USDA=1.639
NC_035093.1	71618101	.	A	G	.	.	MAF_INRAE=5.063;MAF_USDA=22.353
NC_035093.1	71618106	.	C	A	.	.	MAF_INRAE=41.772;MAF_USDA=49.412
NC_035093.1	71618131	.	C	A	.	.	MAF_INRAE=5.263;MAF_USDA=13.115
NC_035093.1	71618137	.	T	C	.	.	MAF_INRAE=42.405;MAF_USDA=49.18
NC_035093.1	71618171	.	G	T	.	.	MAF_INRAE=5.263;MAF_USDA=13.529
NC_035093.1	71618178	.	G	T	.	.	MAF_USDA=1.639
NC_035093.1	71618209	.	C	T	.	.	MAF_USDA=4.098
NC_035093.1	71618230	.	T	C	.	.	MAF_INRAE=5.263;MAF_USDA=14.118
NC_035093.1	71618303	.	C	A	.	.	MAF_USDA=2.941
NC_035093.1	71618315	.	G	A	.	.	MAF_USDA=4.118
NC_035093.1	71618346	.	G	T	.	.	MAF_INRAE=10.526;MAF_USDA=6.548
NC_035093.1	71618352	.	G	T	.	.	MAF_USDA=2.459
NC_035093.1	71618370	.	T	C	.	.	MAF_INRAE=10.526
NC_035093.1	71618392	.	G	A	.	.	MAF_USDA=4.762
NC_035093.1	71618397	.	G	C	.	.	MAF_INRAE=5.263;MAF_USDA=12.5
NC_035093.1	71618494	.	G	A	.	.	MAF_USDA=4.918
NC_035093.1	71618501	.	G	T	.	.	MAF_USDA=2.459
NC_035093.1	71618509	.	C	T	.	.	MAF_USDA=8.434
NC_035093.1	71618512	.	T	G	.	.	MAF_USDA=8.333
NC_035093.1	71618523	.	T	C	.	.	MAF_USDA=7.831
NC_035093.1	71618527	.	G	C	.	.	MAF_USDA=34.94
NC_035093.1	71618529	.	G	C	.	.	MAF_USDA=35.119
NC_035093.1	71618532	.	A	G	.	.	MAF_USDA=46.386
NC_035093.1	71618567	.	T	A	.	.	MAF_INRAE=5.263;MAF_USDA=12.048
NC_035093.1	71618578	.	A	T	.	.	MAF_USDA=3.333
NC_035093.1	71618634	.	G	A	.	.	MAF_USDA=18.675
NC_035093.1	71618657	.	C	G	.	.	MAF_USDA=31.548
NC_035093.1	71618658	.	A	G	.	.	MAF_USDA=11.905
NC_035093.1	71618714	.	G	A	.	.	MAF_INRAE=5.263;MAF_USDA=8.434
NC_035093.1	71618716	.	G	T	.	.	MAF_USDA=6.522
NC_035093.1	71618718	.	G	A	.	.	MAF_USDA=6.522
NC_035093.1	71618785	.	G	A	.	.	MAF_INRAE=5.263;MAF_USDA=23.494
NC_035093.1	71618786	.	G	C	.	.	MAF_USDA=16.265
NC_035093.1	71618819	.	G	T	.	.	MAF_INRAE=5.263;MAF_USDA=16.867
NC_035093.1	71618824	.	A	G	.	.	MAF_INRAE=10.526;MAF_USDA=18.675
NC_035093.1	71618869	.	C	T	.	.	MAF_USDA=2.586
NC_035093.1	71618875	.	C	T	.	.	MAF_USDA=9.483
NC_035093.1	71618921	.	G	A	.	.	MAF_USDA=2.174
NC_035093.1	71618940	.	G	A	.	.	MAF_INRAE=26.316;MAF_USDA=47.531
NC_035093.1	71618943	.	G	A	.	.	MAF_INRAE=15.789;MAF_USDA=26.22
NC_035093.1	71619009	.	T	G	.	.	MAF_INRAE=5.263;MAF_USDA=15.06
NC_035093.1	71619010	.	G	A	.	.	MAF_USDA=5.422
NC_035093.1	71619032	.	T	C	.	.	MAF_INRAE=5.263;MAF_USDA=18.072
NC_035093.1	71619054	.	A	C	.	.	MAF_INRAE=42.105;MAF_USDA=35.542
NC_035093.1	71619060	.	G	A	.	.	MAF_INRAE=10.526;MAF_USDA=1.667
NC_035093.1	71619069	.	C	G	.	.	MAF_INRAE=5.263;MAF_USDA=13.253
NC_035093.1	71619095	.	C	A	.	.	MAF_INRAE=10.526;MAF_USDA=8.333
NC_035093.1	71619131	.	T	C	.	.	MAF_INRAE=5.263
NC_035093.1	71619138	.	G	A	.	.	MAF_INRAE=5.263
NC_035093.1	71619158	.	C	A	.	.	MAF_INRAE=5.263
NC_035093.1	71619170	.	C	T	.	.	MAF_INRAE=10.526;MAF_USDA=5.952
NC_035093.1	71619173	.	C	T	.	.	MAF_INRAE=5.263;MAF_USDA=2.459
NC_035093.1	71619191	.	GAA	GAC	.	.	MAF_USDA=34.783
NC_035093.1	71619193	.	A	C	.	.	MAF_INRAE=26.316;MAF_USDA=45.902
NC_035093.1	71619197	.	C	A	.	.	MAF_USDA=4.098
NC_035093.1	71619199	.	G	A	.	.	MAF_USDA=4.098
NC_035093.1	71619200	.	T	C	.	.	MAF_USDA=5.738
NC_035093.1	71619223	.	G	A	.	.	MAF_USDA=6.548
NC_035093.1	71619239	.	T	A	.	.	MAF_USDA=34.783
NC_035093.1	71619240	.	G	T	.	.	MAF_USDA=6.667
NC_035093.1	71619263	.	T	C	.	.	MAF_USDA=9.167
NC_035093.1	71619266	.	A	T	.	.	MAF_USDA=4.918
NC_035093.1	71619267	.	G	A	.	.	MAF_INRAE=10.526;MAF_USDA=1.639
NC_035093.1	71619274	.	T	C	.	.	MAF_USDA=5.833
NC_035093.1	71619299	.	A	G	.	.	MAF_USDA=6.627
NC_035093.1	71619306	.	GG	GA	.	.	MAF_USDA=6.522
NC_035093.1	71619309	.	T	A	.	.	MAF_USDA=6.522
NC_035093.1	71619320	.	A	T	.	.	MAF_USDA=4.819
NC_035093.1	71619344	.	C	T	.	.	MAF_USDA=3.333
NC_035093.1	71619355	.	C	T	.	.	MAF_USDA=1.667
NC_035093.1	71619375	.	G	A	.	.	MAF_USDA=1.639
NC_035093.1	71619384	.	G	A	.	.	MAF_USDA=3.279
NC_035093.1	71619457	.	G	C	.	.	MAF_USDA=4.167
NC_035093.1	71619506	.	G	C	.	.	MAF_INRAE=42.105;MAF_USDA=20.238
NC_035093.1	71619533	.	A	T	.	.	MAF_INRAE=21.053;MAF_USDA=46.429
NC_035093.1	71619552	.	G	C	.	.	MAF_INRAE=26.316;MAF_USDA=49.405
NC_035093.1	71619556	.	A	G	.	.	MAF_USDA=34.783
NC_035093.1	71619559	.	A	G	.	.	MAF_USDA=2.459
NC_035093.1	71619565	.	C	T	.	.	MAF_INRAE=26.316;MAF_USDA=39.881
NC_035093.1	71619569	.	G	T	.	.	MAF_USDA=1.639
NC_035093.1	71619599	.	C	T	.	.	MAF_USDA=1.667
NC_035093.1	71619603	.	A	C	.	.	MAF_INRAE=21.053;MAF_USDA=45.181
NC_035093.1	71619681	.	A	G	.	.	MAF_INRAE=5.263;MAF_USDA=14.881
NC_035093.1	71619781	.	C	A	.	.	MAF_USDA=4.762
NC_035093.1	71619784	.	C	T	.	.	MAF_INRAE=5.263;MAF_USDA=2.381
NC_035093.1	71619843	.	G	A	.	.	MAF_USDA=3.279
NC_035093.1	71619855	.	C	T	.	.	MAF_INRAE=10.526
NC_035093.1	71619930	.	T	C	.	.	MAF_USDA=3.333
NC_035093.1	71619945	.	C	T	.	.	MAF_INRAE=5.263;MAF_USDA=12.651
NC_035093.1	71619995	.	G	A	.	.	MAF_USDA=1.667
NC_035093.1	71619997	.	T	G	.	.	MAF_USDA=39.13
NC_035093.1	71619999	.	C	T	.	.	MAF_INRAE=5.263
NC_035093.1	71620006	.	C	A	.	.	MAF_USDA=1.639
NC_035093.1	71620010	.	A	G	.	.	MAF_USDA=1.639
NC_035093.1	71620019	.	C	T	.	.	MAF_USDA=1.639
NC_035093.1	71620034	.	G	A	.	.	MAF_USDA=1.639
NC_035093.1	71620042	.	T	A	.	.	MAF_INRAE=42.105;MAF_USDA=43.478
NC_035093.1	71620068	.	G	A	.	.	MAF_USDA=1.639
NC_035093.1	71620070	.	T	C	.	.	MAF_USDA=4.762
NC_035093.1	71620080	.	T	C	.	.	MAF_INRAE=5.263;MAF_USDA=2.381
NC_035093.1	71620083	.	A	C	.	.	MAF_USDA=20.833
NC_035093.1	71620084	.	C	T	.	.	MAF_USDA=17.857
NC_035093.1	71620085	.	G	A	.	.	MAF_USDA=4.167
NC_035093.1	71620086	.	A	T	.	.	MAF_USDA=2.381
NC_035093.1	71620107	.	G	T	.	.	MAF_USDA=3.529
NC_035093.1	71620126	.	A	C	.	.	MAF_USDA=6.471
NC_035093.1	71620128	.	C	T	.	.	MAF_USDA=16.667
NC_035093.1	71620132	.	C	G	.	.	MAF_USDA=16.667
NC_035093.1	71620150	.	A	G	.	.	MAF_INRAE=15.789
NC_035093.1	71620207	.	G	C	.	.	MAF_USDA=12.353
NC_035093.1	71620209	.	A	T	.	.	MAF_USDA=5.738
NC_035093.1	71620233	.	C	T	.	.	MAF_USDA=9.412
NC_035093.1	71620234	.	G	A	.	.	MAF_INRAE=2.632;MAF_USDA=2.083
NC_035093.1	71620272	.	C	T	.	.	MAF_USDA=3.333
NC_035093.1	71620276	.	A	C	.	.	MAF_USDA=14.458
NC_035093.1	71620296	.	C	G	.	.	MAF_USDA=41.304
NC_035093.1	71620297	.	A	G	.	.	MAF_USDA=39.13
NC_035093.1	71620298	.	A	C	.	.	MAF_USDA=4.167
NC_035093.1	71620393	.	G	T	.	.	MAF_USDA=4.918
NC_035093.1	71620408	.	T	A	.	.	MAF_INRAE=5.263;MAF_USDA=6.548
NC_035093.1	71620424	.	G	A	.	.	MAF_USDA=19.643
NC_035093.1	71620437	.	C	T	.	.	MAF_USDA=1.639
NC_035093.1	71620458	.	G	T	.	.	MAF_USDA=8.929
NC_035093.1	71620463	.	A	G	.	.	MAF_USDA=2.5
NC_035093.1	71620509	.	T	C	.	.	MAF_USDA=6.667
NC_035093.1	71620531	.	T	C	.	.	MAF_USDA=4.819
NC_035093.1	71620601	.	C	T	.	.	MAF_INRAE=15.789;MAF_USDA=2.941
NC_035093.1	71620640	.	C	T	.	.	MAF_INRAE=21.519;MAF_USDA=20.588
NC_035093.1	71620757	.	A	T	.	.	MAF_INRAE=49.367;MAF_USDA=34.118
NC_035093.1	71620761	.	A	T	.	.	MAF_INRAE=46.667;MAF_USDA=35.294
NC_035093.1	71620775	.	C	A	.	.	MAF_INRAE=15.823;MAF_USDA=42.353
NC_035093.1	71620792	.	A	T	.	.	MAF_INRAE=33.544;MAF_USDA=42.353
NC_035093.1	71620928	.	G	A	.	.	MAF_INRAE=15.789;MAF_USDA=10.0
NC_035093.1	71620933	.	A	G	.	.	MAF_INRAE=26.316;MAF_USDA=49.412
NC_035093.1	71621017	.	G	C	.	.	MAF_INRAE=18.987;MAF_USDA=48.824
NC_035093.1	71621031	.	A	C	.	.	MAF_USDA=8.235
NC_035093.1	71621097	.	G	C	.	.	MAF_USDA=3.279
NC_035093.1	71621103	.	C	A	.	.	MAF_USDA=1.639
NC_035093.1	71621138	.	A	T	.	.	MAF_INRAE=15.19;MAF_USDA=33.529
NC_035093.1	71621200	.	A	T	.	.	MAF_USDA=5.294
NC_035093.1	71621223	.	G	T	.	.	MAF_INRAE=17.5;MAF_USDA=12.353
NC_035093.1	71621234	.	G	A	.	.	MAF_INRAE=17.5;MAF_USDA=12.353
NC_035093.1	71621235	.	C	A	.	.	MAF_INRAE=17.5;MAF_USDA=12.941
NC_035093.1	71621236	.	T	A	.	.	MAF_INRAE=24.684;MAF_USDA=8.235
NC_035093.1	71621257	.	G	T	.	.	MAF_USDA=2.459
NC_035093.1	71621268	.	G	T	.	.	MAF_INRAE=24.684;MAF_USDA=8.235
NC_035093.1	71621298	.	G	T	.	.	MAF_USDA=2.083
NC_035093.1	71621302	.	G	A	.	.	MAF_USDA=12.941
NC_035093.1	71621319	.	G	A	.	.	MAF_USDA=11.765
NC_035093.1	71621331	.	G	T	.	.	MAF_INRAE=15.833;MAF_USDA=11.765
NC_035093.1	71621335	.	C	A	.	.	MAF_USDA=2.353
NC_035093.1	71621336	.	A	G	.	.	MAF_INRAE=13.924;MAF_USDA=16.471
NC_035093.1	71621339	.	T	C	.	.	MAF_USDA=12.941
NC_035093.1	71621361	.	G	A	.	.	MAF_USDA=2.459
NC_035093.1	71621370	.	G	T	.	.	MAF_USDA=12.941
NC_035093.1	71621387	.	C	G	.	.	MAF_INRAE=10.526
NC_035093.1	71621399	.	T	C	.	.	MAF_INRAE=15.789;MAF_USDA=22.353
NC_035093.1	71621426	.	G	A	.	.	MAF_USDA=15.294
NC_035093.1	71621433	.	G	A	.	.	MAF_USDA=11.176
NC_035093.1	71621446	.	C	A	.	.	MAF_USDA=11.176
NC_035093.1	71621458	.	G	T	.	.	MAF_USDA=16.471
NC_035093.1	71621462	.	T	A	.	.	MAF_USDA=12.941
NC_035093.1	71621495	.	T	C	.	.	MAF_USDA=1.667
NC_035093.1	71621504	.	A	G	.	.	MAF_USDA=16.667
NC_035093.1	71621506	.	A	G	.	.	MAF_USDA=16.667
NC_035093.1	71626579	.	A	T	.	.	MAF_INRAE=2.632
NC_035093.1	71626682	.	T	C	.	.	MAF_USDA=22.917
NC_035093.1	71626696	.	C	T	.	.	MAF_USDA=4.118
NC_035093.1	71626698	.	C	A	.	.	MAF_USDA=1.639
NC_035093.1	71626795	.	C	G	.	.	MAF_USDA=7.377
NC_035093.1	71626830	.	A	T	.	.	MAF_INRAE=29.114;MAF_USDA=40.0
NC_035093.1	71626831	.	C	T	.	.	MAF_INRAE=25.0;MAF_USDA=25.0
NC_035093.1	71626833	.	G	T	.	.	MAF_INRAE=1.667;MAF_USDA=8.333
NC_035093.1	71626839	.	A	C	.	.	MAF_INRAE=29.114;MAF_USDA=35.882
NC_035093.1	71626841	.	T	G	.	.	MAF_INRAE=3.333;MAF_USDA=9.412
NC_035093.1	71626846	.	T	A	.	.	MAF_USDA=6.557
NC_035093.1	71626873	.	G	T	.	.	MAF_USDA=2.459
NC_035093.1	71626900	.	A	C	.	.	MAF_INRAE=29.114;MAF_USDA=25.882
NC_035093.1	71626911	.	A	C	.	.	MAF_USDA=1.639
NC_035093.1	71626983	.	G	A	.	.	MAF_USDA=3.279
NC_035093.1	71626996	.	C	T	.	.	MAF_USDA=4.118
NC_035093.1	71626999	.	G	T	.	.	MAF_USDA=3.529
NC_035093.1	71627013	.	G	T	.	.	MAF_USDA=5.882
NC_035093.1	71627017	.	G	T	.	.	MAF_USDA=15.574
NC_035093.1	71627036	.	C	T	.	.	MAF_USDA=4.098
NC_035093.1	71627044	.	G	T	.	.	MAF_INRAE=8.228;MAF_USDA=4.706
NC_035093.1	71627056	.	C	G	.	.	MAF_INRAE=28.481;MAF_USDA=11.765
NC_035093.1	71627098	.	T	A	.	.	MAF_INRAE=28.481;MAF_USDA=32.353
NC_035093.1	71627103	.	C	G	.	.	MAF_INRAE=13.924;MAF_USDA=17.647
NC_035093.1	71627187	.	G	A	.	.	MAF_USDA=5.952
NC_035093.1	71627214	.	G	A	.	.	MAF_USDA=5.882
NC_035093.1	71627231	.	G	C	.	.	MAF_USDA=6.557
NC_035093.1	71627238	.	T	A	.	.	MAF_USDA=6.557
NC_035093.1	71627374	.	G	C	.	.	MAF_INRAE=8.228;MAF_USDA=11.765
NC_035093.1	71627455	.	T	C	.	.	MAF_INRAE=8.228;MAF_USDA=5.882
NC_035093.1	71627460	.	G	A	.	.	MAF_INRAE=22.152;MAF_USDA=23.529
NC_035093.1	71627476	.	C	G	.	.	MAF_INRAE=8.228;MAF_USDA=17.059
NC_035093.1	71627497	.	T	A	.	.	MAF_USDA=2.941
NC_035093.1	71627534	.	A	C	.	.	MAF_USDA=5.882
NC_035093.1	71627536	.	C	G	.	.	MAF_USDA=9.016
NC_035093.1	71627573	.	A	G	.	.	MAF_USDA=5.738
NC_035093.1	71627624	.	A	G	.	.	MAF_USDA=6.25
NC_035093.1	71627625	.	T	C	.	.	MAF_USDA=2.083
NC_035093.1	71627637	.	T	C	.	.	MAF_INRAE=10.127;MAF_USDA=13.529
NC_035093.1	71627676	.	A	C	.	.	MAF_INRAE=7.595;MAF_USDA=5.294
NC_035093.1	71627713	.	G	A	.	.	MAF_INRAE=18.354;MAF_USDA=17.059
NC_035093.1	71627767	.	T	A	.	.	MAF_INRAE=38.608;MAF_USDA=27.647
NC_035093.1	71627770	.	C	T	.	.	MAF_USDA=5.882
NC_035093.1	71627786	.	T	A	.	.	MAF_INRAE=18.354
NC_035093.1	71627799	.	T	C	.	.	MAF_USDA=2.941
NC_035093.1	71627835	.	A	C	.	.	MAF_INRAE=7.595;MAF_USDA=8.824
NC_035093.1	71627853	.	A	T	.	.	MAF_USDA=2.941
NC_035093.1	71627861	.	C	A	.	.	MAF_INRAE=10.127
NC_035093.1	71627862	.	C	A	.	.	MAF_INRAE=18.333;MAF_USDA=22.941
NC_035093.1	71627870	.	G	T	.	.	MAF_USDA=1.639
NC_035093.1	71627888	.	A	C	.	.	MAF_USDA=1.639
NC_035093.1	71627943	.	C	G	.	.	MAF_USDA=2.941
NC_035093.1	71627944	.	C	T	.	.	MAF_USDA=2.941
NC_035093.1	71627959	.	G	A	.	.	MAF_USDA=2.941
NC_035093.1	71627962	.	C	A	.	.	MAF_USDA=14.706
NC_035093.1	71627963	.	A	T	.	.	MAF_USDA=14.706
NC_035093.1	71628012	.	G	T	.	.	MAF_USDA=4.706
NC_035093.1	71628066	.	C	T	.	.	MAF_USDA=2.941
NC_035093.1	71628071	.	G	T	.	.	MAF_USDA=1.639
NC_035093.1	71628110	.	G	A	.	.	MAF_USDA=2.976
NC_035093.1	71628158	.	A	T	.	.	MAF_USDA=2.459
NC_035093.1	71628187	.	A	C	.	.	MAF_USDA=2.083
NC_035093.1	71628201	.	G	A	.	.	MAF_USDA=6.522
NC_035093.1	71630542	.	G	T	.	.	MAF_USDA=12.5
NC_035093.1	71630627	.	A	T	.	.	MAF_USDA=14.583
NC_035093.1	71630637	.	C	A	.	.	MAF_USDA=14.583
NC_035093.1	71630694	.	G	T	.	.	MAF_USDA=16.667
NC_035093.1	71630758	.	A	G	.	.	MAF_USDA=8.333
NC_035093.1	71630760	.	T	C	.	.	MAF_USDA=40.244
NC_035093.1	71630828	.	C	A	.	.	MAF_INRAE=42.105;MAF_USDA=24.405
NC_035093.1	71630832	.	G	A	.	.	MAF_USDA=13.095
NC_035093.1	71630851	.	G	C	.	.	MAF_USDA=4.918
NC_035093.1	71630886	.	C	A	.	.	MAF_USDA=11.176
NC_035093.1	71630896	.	A	G	.	.	MAF_USDA=27.869
NC_035093.1	71630922	.	C	A	.	.	MAF_INRAE=42.105;MAF_USDA=24.118
NC_035093.1	71630945	.	A	T	.	.	MAF_USDA=11.176
NC_035093.1	71630948	.	A	C	.	.	MAF_USDA=1.639
NC_035093.1	71630975	.	T	C	.	.	MAF_INRAE=36.842;MAF_USDA=47.059
NC_035093.1	71630976	.	T	A	.	.	MAF_USDA=47.059
NC_035093.1	71630992	.	G	T	.	.	MAF_INRAE=5.263
NC_035093.1	71630997	.	T	C	.	.	MAF_USDA=41.667
NC_035093.1	71631007	.	A	C	.	.	MAF_USDA=1.639
NC_035093.1	71631021	.	A	G	.	.	MAF_INRAE=42.105;MAF_USDA=33.529
NC_035093.1	71631032	.	A	G	.	.	MAF_USDA=2.459
NC_035093.1	71631037	.	T	C	.	.	MAF_USDA=8.824
NC_035093.1	71631047	.	A	G	.	.	MAF_INRAE=36.842;MAF_USDA=47.917
NC_035093.1	71631058	.	A	T	.	.	MAF_USDA=12.5
NC_035093.1	71631088	.	C	A	.	.	MAF_USDA=7.738
NC_035093.1	71631091	.	C	A	.	.	MAF_USDA=27.711
NC_035093.1	71631108	.	T	C	.	.	MAF_USDA=20.833
NC_035093.1	71631131	.	A	G	.	.	MAF_USDA=2.586
NC_035093.1	71631137	.	C	T	.	.	MAF_USDA=24.39
NC_035093.1	71631173	.	C	A	.	.	MAF_USDA=3.279
NC_035093.1	71631175	.	T	C	.	.	MAF_USDA=1.639
NC_035093.1	71631228	.	G	A	.	.	MAF_USDA=2.381
NC_035093.1	71631253	.	A	G	.	.	MAF_USDA=6.25
NC_035093.1	71631292	.	G	C	.	.	MAF_USDA=1.639
NC_035093.1	71631407	.	C	G	.	.	MAF_INRAE=35.443;MAF_USDA=7.059
NC_035093.1	71631413	.	C	A	.	.	MAF_USDA=4.098
NC_035093.1	71631426	.	A	G	.	.	MAF_USDA=6.25
NC_035093.1	71631428	.	C	A	.	.	MAF_USDA=2.459
NC_035093.1	71631489	.	C	A	.	.	MAF_USDA=2.459
NC_035093.1	71631513	.	A	T	.	.	MAF_USDA=20.833
NC_035093.1	71631588	.	A	T	.	.	MAF_USDA=2.459
NC_035093.1	71631589	.	T	C	.	.	MAF_USDA=2.459
NC_035093.1	71631590	.	G	A	.	.	MAF_USDA=6.25
NC_035093.1	71631591	.	C	T	.	.	MAF_INRAE=9.494;MAF_USDA=1.639
NC_035093.1	71631594	.	C	G	.	.	MAF_USDA=3.529
NC_035093.1	71631663	.	C	T	.	.	MAF_USDA=6.25
NC_035093.1	71631684	.	G	A	.	.	MAF_USDA=1.639
NC_035093.1	71631747	.	T	A	.	.	MAF_USDA=1.639
NC_035093.1	71631754	.	C	T	.	.	MAF_USDA=8.197
NC_035093.1	71631782	.	C	A	.	.	MAF_USDA=4.167
NC_035093.1	71631811	.	G	A	.	.	MAF_USDA=2.459
NC_035093.1	71631816	.	G	T	.	.	MAF_USDA=2.459
NC_035093.1	71632854	.	A	G	.	.	MAF_USDA=20.833
NC_035093.1	71632859	.	T	A	.	.	MAF_USDA=6.25
NC_035093.1	71633093	.	T	C	.	.	MAF_USDA=16.667
NC_035093.1	71633207	.	C	T	.	.	MAF_USDA=1.667
NC_035093.1	71633230	.	G	A	.	.	MAF_INRAE=34.167;MAF_USDA=26.786
NC_035093.1	71633232	.	C	T	.	.	MAF_USDA=1.667
NC_035093.1	71633233	.	G	T	.	.	MAF_USDA=1.667
NC_035093.1	71633252	.	C	A	.	.	MAF_USDA=6.25
NC_035093.1	71633267	.	A	T	.	.	MAF_USDA=4.762
NC_035093.1	71633317	.	T	C	.	.	MAF_USDA=2.542
NC_035093.1	71633323	.	A	T	.	.	MAF_USDA=2.542
NC_035093.1	71633325	.	G	A	.	.	MAF_USDA=7.317
NC_035093.1	71633331	.	A	G	.	.	MAF_INRAE=11.667;MAF_USDA=29.268
NC_035093.1	71633462	.	C	T	.	.	MAF_USDA=10.87
NC_035093.1	71633463	.	T	G	.	.	MAF_USDA=6.522
NC_035093.1	71633528	.	T	G	.	.	MAF_USDA=12.5
NC_035093.1	71638638	.	T	A	.	.	MAF_USDA=18.75
NC_035093.1	71638722	.	G	T	.	.	MAF_USDA=31.25
NC_035093.1	71638842	.	C	A	.	.	MAF_USDA=4.167
NC_035093.1	71638847	.	C	T	.	.	MAF_USDA=18.033
NC_035093.1	71638933	.	T	C	.	.	MAF_INRAE=2.632
NC_035093.1	71639136	.	C	T	.	.	MAF_USDA=16.667
NC_035093.1	71639142	.	A	T	.	.	MAF_USDA=47.917
NC_035093.1	71639152	.	C	T	.	.	MAF_USDA=10.417
NC_035093.1	71639181	.	G	A	.	.	MAF_INRAE=10.526
NC_035093.1	71639241	.	G	A	.	.	MAF_USDA=12.5
NC_035093.1	71639245	.	T	A	.	.	MAF_USDA=12.5
NC_035093.1	71639254	.	T	A	.	.	MAF_USDA=41.667
NC_035093.1	71639316	.	T	C	.	.	MAF_USDA=4.762
NC_035093.1	71639343	.	C	T	.	.	MAF_INRAE=5.263;MAF_USDA=12.5
NC_035093.1	71639355	.	G	A	.	.	MAF_USDA=3.333
NC_035093.1	71639359	.	T	A	.	.	MAF_INRAE=1.667;MAF_USDA=21.429
NC_035093.1	71639364	.	C	T	.	.	MAF_USDA=5.357
NC_035093.1	71639368	.	T	C	.	.	MAF_INRAE=5.263;MAF_USDA=4.167
NC_035093.1	71639401	.	G	A	.	.	MAF_USDA=4.098
NC_035093.1	71639413	.	A	G	.	.	MAF_INRAE=15.789;MAF_USDA=38.824
NC_035093.1	71639447	.	C	T	.	.	MAF_USDA=10.417
NC_035093.1	71639479	.	T	C	.	.	MAF_INRAE=31.579;MAF_USDA=27.059
NC_035093.1	71639483	.	C	T	.	.	MAF_USDA=4.918
NC_035093.1	71639484	.	G	A	.	.	MAF_USDA=2.459
NC_035093.1	71639490	.	C	A	.	.	MAF_USDA=3.279
NC_035093.1	71639494	.	C	T	.	.	MAF_USDA=3.279
NC_035093.1	71639500	.	C	T	.	.	MAF_USDA=3.279
NC_035093.1	71639503	.	G	T	.	.	MAF_USDA=2.459
NC_035093.1	71639511	.	C	T	.	.	MAF_USDA=1.639
NC_035093.1	71639513	.	A	C	.	.	MAF_USDA=2.459
NC_035093.1	71639527	.	C	G	.	.	MAF_INRAE=1.667;MAF_USDA=2.083
NC_035093.1	71639531	.	A	G	.	.	MAF_USDA=4.118
NC_035093.1	71639535	.	A	T	.	.	MAF_INRAE=31.579;MAF_USDA=22.353
NC_035093.1	71639539	.	G	T	.	.	MAF_USDA=19.672
NC_035093.1	71639544	.	G	T	.	.	MAF_INRAE=31.579;MAF_USDA=22.941
NC_035093.1	71639630	.	A	T	.	.	MAF_USDA=2.459
NC_035093.1	71639635	.	C	T	.	.	MAF_INRAE=6.329;MAF_USDA=18.235
NC_035093.1	71639642	.	C	G	.	.	MAF_INRAE=6.329;MAF_USDA=18.235
NC_035093.1	71639645	.	A	G	.	.	MAF_USDA=4.918
NC_035093.1	71639663	.	T	G	.	.	MAF_INRAE=14.167;MAF_USDA=13.69
NC_035093.1	71639682	.	A	T	.	.	MAF_INRAE=35.443;MAF_USDA=24.706
NC_035093.1	71639699	.	T	A	.	.	MAF_USDA=2.459
NC_035093.1	71639717	.	T	A	.	.	MAF_USDA=2.459
NC_035093.1	71639755	.	G	T	.	.	MAF_USDA=3.279
NC_035093.1	71639805	.	G	A	.	.	MAF_INRAE=1.667;MAF_USDA=22.941
NC_035093.1	71639812	.	A	C	.	.	MAF_INRAE=37.5;MAF_USDA=26.471
NC_035093.1	71639855	.	A	T	.	.	MAF_USDA=3.279
NC_035093.1	71639892	.	T	C	.	.	MAF_USDA=6.25
NC_035093.1	71639898	.	G	T	.	.	MAF_INRAE=5.263;MAF_USDA=12.5
NC_035093.1	71639925	.	C	A	.	.	MAF_USDA=1.667
NC_035093.1	71639927	.	G	C	.	.	MAF_INRAE=33.544;MAF_USDA=24.405
NC_035093.1	71639939	.	A	G	.	.	MAF_INRAE=32.278;MAF_USDA=23.81
NC_035093.1	71639944	.	G	T	.	.	MAF_INRAE=6.962;MAF_USDA=22.941
NC_035093.1	71639966	.	C	A	.	.	MAF_USDA=2.459
NC_035093.1	71639972	.	C	T	.	.	MAF_USDA=2.353
NC_035093.1	71639973	.	G	A	.	.	MAF_USDA=2.459
NC_035093.1	71639980	.	A	G	.	.	MAF_USDA=8.333
NC_035093.1	71640004	.	C	T	.	.	MAF_USDA=18.75
NC_035093.1	71640043	.	T	G	.	.	MAF_USDA=6.25
NC_035093.1	71640049	.	T	A	.	.	MAF_USDA=6.25
NC_035093.1	71640210	.	A	C	.	.	MAF_USDA=46.429
NC_035093.1	71640255	.	G	A	.	.	MAF_USDA=39.13
NC_035093.1	71640407	.	A	G	.	.	MAF_USDA=8.333
NC_035093.1	71640414	.	C	T	.	.	MAF_USDA=6.25
NC_035093.1	71640428	.	C	T	.	.	MAF_USDA=1.639
NC_035093.1	71640454	.	ACCACA	ACCACT	.	.	MAF_USDA=4.167
NC_035093.1	71640459	.	A	T	.	.	MAF_INRAE=37.5;MAF_USDA=32.787
NC_035093.1	71640510	.	G	T	.	.	MAF_USDA=1.639
NC_035093.1	71640535	.	G	A	.	.	MAF_USDA=1.639
NC_035093.1	71640547	.	T	G	.	.	MAF_INRAE=36.709;MAF_USDA=24.706
NC_035093.1	71640570	.	T	G	.	.	MAF_USDA=1.639
NC_035093.1	71640604	.	C	T	.	.	MAF_INRAE=42.405;MAF_USDA=17.059
NC_035093.1	71640611	.	T	C	.	.	MAF_INRAE=10.127;MAF_USDA=4.098
NC_035093.1	71640624	.	C	T	.	.	MAF_INRAE=1.667;MAF_USDA=3.529
NC_035093.1	71640648	.	C	A	.	.	MAF_INRAE=34.177;MAF_USDA=6.471
NC_035093.1	71640656	.	C	A	.	.	MAF_INRAE=42.405;MAF_USDA=17.059
NC_035093.1	71640657	.	C	T	.	.	MAF_USDA=4.098
NC_035093.1	71640672	.	T	G	.	.	MAF_USDA=4.706
NC_035093.1	71640683	.	G	A	.	.	MAF_INRAE=7.595;MAF_USDA=4.706
NC_035093.1	71640688	.	C	A	.	.	MAF_USDA=10.0
NC_035093.1	71640706	.	G	A	.	.	MAF_USDA=14.754
NC_035093.1	71640721	.	C	A	.	.	MAF_USDA=18.852
NC_035093.1	71640723	.	C	T	.	.	MAF_INRAE=5.263;MAF_USDA=5.882
NC_035093.1	71640724	.	C	T	.	.	MAF_USDA=5.882
NC_035093.1	71640729	.	G	A	.	.	MAF_USDA=4.118
NC_035093.1	71640732	.	C	T	.	.	MAF_USDA=2.459
NC_035093.1	71640736	.	G	T	.	.	MAF_USDA=1.639
NC_035093.1	71640864	.	C	G	.	.	MAF_INRAE=43.671;MAF_USDA=22.353
NC_035093.1	71640875	.	A	T	.	.	MAF_INRAE=36.076;MAF_USDA=24.118
NC_035093.1	71640876	.	C	T	.	.	MAF_INRAE=37.5;MAF_USDA=24.118
NC_035093.1	71640877	.	G	A	.	.	MAF_USDA=2.459
NC_035093.1	71640881	.	A	G	.	.	MAF_USDA=2.459
NC_035093.1	71640968	.	A	G	.	.	MAF_USDA=2.459
NC_035093.1	71641025	.	G	T	.	.	MAF_USDA=23.529
NC_035093.1	71641027	.	C	T	.	.	MAF_USDA=22.941
NC_035093.1	71641106	.	A	C	.	.	MAF_INRAE=37.342;MAF_USDA=24.706
NC_035093.1	71641119	.	G	A	.	.	MAF_INRAE=37.975;MAF_USDA=25.882
NC_035093.1	71641132	.	C	T	.	.	MAF_INRAE=6.329;MAF_USDA=22.353
NC_035093.1	71641133	.	G	A	.	.	MAF_USDA=2.459
NC_035093.1	71641202	.	G	T	.	.	MAF_USDA=4.098
NC_035093.1	71641207	.	G	T	.	.	MAF_USDA=4.098
NC_035093.1	71641226	.	A	C	.	.	MAF_INRAE=44.304;MAF_USDA=17.647
NC_035093.1	71641227	.	C	G	.	.	MAF_INRAE=35.443;MAF_USDA=25.294
NC_035093.1	71641233	.	C	A	.	.	MAF_USDA=4.098
NC_035093.1	71641234	.	A	T	.	.	MAF_USDA=4.098
NC_035093.1	71641240	.	A	T	.	.	MAF_USDA=2.459
NC_035093.1	71641289	.	A	G	.	.	MAF_USDA=1.765
NC_035093.1	71641295	.	G	T	.	.	MAF_USDA=2.459
NC_035093.1	71641301	.	A	G	.	.	MAF_USDA=3.279
NC_035093.1	71641317	.	T	G	.	.	MAF_USDA=5.294
NC_035093.1	71641320	.	T	C	.	.	MAF_INRAE=5.263;MAF_USDA=14.583
NC_035093.1	71641326	.	CAGGAGG	CAGGAGT	.	.	MAF_USDA=18.75
NC_035093.1	71641332	.	G	T	.	.	MAF_INRAE=43.038
NC_035093.1	71641363	.	C	A	.	.	MAF_INRAE=36.709;MAF_USDA=24.118
NC_035093.1	71641437	.	G	A	.	.	MAF_USDA=6.25
NC_035093.1	71641456	.	G	T	.	.	MAF_USDA=5.294
NC_035093.1	71641478	.	T	C	.	.	MAF_USDA=6.471
NC_035093.1	71641484	.	T	G	.	.	MAF_INRAE=43.671;MAF_USDA=23.529
NC_035093.1	71641493	.	A	T	.	.	MAF_INRAE=10.127;MAF_USDA=10.656
NC_035093.1	71641530	.	G	T	.	.	MAF_INRAE=2.532;MAF_USDA=14.286
NC_035093.1	71641538	.	T	C	.	.	MAF_INRAE=43.671;MAF_USDA=16.667
NC_035093.1	71641545	.	C	A	.	.	MAF_INRAE=10.127;MAF_USDA=10.833
NC_035093.1	71641580	.	C	G	.	.	MAF_INRAE=5.263;MAF_USDA=5.932
NC_035093.1	71641594	.	G	T	.	.	MAF_USDA=6.627
NC_035093.1	71641677	.	G	A	.	.	MAF_USDA=6.25
NC_035093.1	71641725	.	T	A	.	.	MAF_INRAE=42.105;MAF_USDA=16.667
NC_035093.1	71641729	.	A	C	.	.	MAF_USDA=4.167
NC_035093.1	71641884	.	C	A	.	.	MAF_USDA=5.357
NC_035093.1	71641910	.	G	A	.	.	MAF_USDA=4.098
NC_035093.1	71641921	.	T	A	.	.	MAF_USDA=2.459
NC_035093.1	71642029	.	G	A	.	.	MAF_INRAE=14.167;MAF_USDA=42.353
NC_035093.1	71642071	.	G	A	.	.	MAF_INRAE=43.671;MAF_USDA=15.476
NC_035093.1	71642082	.	G	A	.	.	MAF_USDA=6.25
NC_035093.1	71642099	.	A	T	.	.	MAF_INRAE=2.532;MAF_USDA=8.824
NC_035093.1	71642101	.	G	T	.	.	MAF_INRAE=1.667;MAF_USDA=8.235
NC_035093.1	71642204	.	G	A	.	.	MAF_USDA=2.353
NC_035093.1	71642289	.	A	C	.	.	MAF_USDA=15.574
NC_035093.1	71642352	.	A	G	.	.	MAF_USDA=20.588
NC_035093.1	71643194	.	A	G	.	.	MAF_INRAE=47.368
NC_035093.1	71643213	.	A	C	.	.	MAF_INRAE=10.127;MAF_USDA=4.706
NC_035093.1	71643218	.	G	T	.	.	MAF_USDA=6.25
NC_035093.1	71643220	.	C	T	.	.	MAF_USDA=3.333
NC_035093.1	71643223	.	G	T	.	.	MAF_USDA=6.25
NC_035093.1	71643234	.	G	A	.	.	MAF_USDA=10.417
NC_035093.1	71643244	.	T	A	.	.	MAF_USDA=6.25
NC_035093.1	71643246	.	T	G	.	.	MAF_USDA=6.25
NC_035093.1	71643249	.	C	T	.	.	MAF_USDA=1.639
NC_035093.1	71643389	.	A	T	.	.	MAF_INRAE=5.263;MAF_USDA=9.412
NC_035093.1	71643398	.	C	A	.	.	MAF_USDA=6.25
NC_035093.1	71643405	.	C	G	.	.	MAF_INRAE=5.263;MAF_USDA=12.5
NC_035093.1	71643446	.	G	A	.	.	MAF_USDA=6.25
NC_035093.1	71643470	.	C	A	.	.	MAF_USDA=3.279
NC_035093.1	71643481	.	A	C	.	.	MAF_USDA=4.918
NC_035093.1	71643496	.	C	T	.	.	MAF_INRAE=14.557;MAF_USDA=20.588
NC_035093.1	71643511	.	A	C	.	.	MAF_USDA=6.25
NC_035093.1	71643539	.	C	A	.	.	MAF_INRAE=43.038;MAF_USDA=14.706
NC_035093.1	71643561	.	A	T	.	.	MAF_USDA=5.294
NC_035093.1	71643565	.	A	G	.	.	MAF_USDA=6.25
NC_035093.1	71643566	.	T	G	.	.	MAF_USDA=4.098
NC_035093.1	71643598	.	A	C	.	.	MAF_INRAE=34.177;MAF_USDA=10.0
NC_035093.1	71643619	.	A	C	.	.	MAF_INRAE=43.671;MAF_USDA=12.353
NC_035093.1	71643664	.	C	T	.	.	MAF_USDA=1.639
NC_035093.1	71643795	.	T	A	.	.	MAF_INRAE=1.667;MAF_USDA=5.882
NC_035093.1	71643800	.	G	T	.	.	MAF_INRAE=2.5;MAF_USDA=1.176
NC_035093.1	71643848	.	G	T	.	.	MAF_INRAE=1.667;MAF_USDA=12.5
NC_035093.1	71643875	.	C	T	.	.	MAF_USDA=5.738
NC_035093.1	71643904	.	T	C	.	.	MAF_INRAE=2.5;MAF_USDA=2.083
NC_035093.1	71643920	.	T	G	.	.	MAF_INRAE=3.165;MAF_USDA=10.0
NC_035093.1	71643945	.	A	T	.	.	MAF_INRAE=6.329;MAF_USDA=15.882
NC_035093.1	71643972	.	G	T	.	.	MAF_USDA=6.25
NC_035093.1	71643979	.	C	A	.	.	MAF_INRAE=3.333;MAF_USDA=7.059
NC_035093.1	71643990	.	G	A	.	.	MAF_USDA=6.25
NC_035093.1	71643998	.	G	A	.	.	MAF_INRAE=10.127;MAF_USDA=13.529
NC_035093.1	71644013	.	T	G	.	.	MAF_INRAE=43.038;MAF_USDA=16.471
NC_035093.1	71644040	.	A	T	.	.	MAF_USDA=4.918
NC_035093.1	71644059	.	C	T	.	.	MAF_INRAE=10.127;MAF_USDA=18.852
NC_035093.1	71644079	.	G	A	.	.	MAF_INRAE=41.772;MAF_USDA=15.882
NC_035093.1	71644279	.	C	T	.	.	MAF_INRAE=44.167;MAF_USDA=36.957
NC_035093.1	71644332	.	T	C	.	.	MAF_INRAE=3.333
NC_035093.1	71644500	.	T	G	.	.	MAF_INRAE=45.833
NC_035093.1	71644535	.	C	A	.	.	MAF_INRAE=1.667
NC_035093.1	71644647	.	A	C	.	.	MAF_INRAE=11.667
NC_035093.1	71644667	.	C	G	.	.	MAF_INRAE=43.333
NC_035093.1	71644686	.	C	T	.	.	MAF_INRAE=3.333
NC_035093.1	71644699	.	T	C	.	.	MAF_INRAE=11.667
NC_035093.1	71644981	.	C	T	.	.	MAF_USDA=6.557
NC_035093.1	71645000	.	G	C	.	.	MAF_USDA=1.639
NC_035093.1	71645035	.	C	G	.	.	MAF_USDA=3.279
NC_035093.1	71645041	.	G	T	.	.	MAF_USDA=6.25
NC_035093.1	71645078	.	C	G	.	.	MAF_USDA=2.5
NC_035093.1	71645094	.	G	C	.	.	MAF_USDA=10.417
NC_035093.1	71645103	.	TA	TG	.	.	MAF_USDA=10.417
NC_035093.1	71645112	.	T	A	.	.	MAF_USDA=10.417
NC_035093.1	71645113	.	C	G	.	.	MAF_USDA=12.5
NC_035093.1	71645116	.	A	C	.	.	MAF_USDA=8.333
NC_035093.1	71645163	.	A	C	.	.	MAF_USDA=10.417
NC_035093.1	71650836	.	T	C	.	.	MAF_USDA=8.333
NC_035093.1	71650926	.	G	T	.	.	MAF_USDA=10.417
NC_035093.1	71650939	.	G	T	.	.	MAF_USDA=8.333
NC_035093.1	71650966	.	G	A	.	.	MAF_USDA=2.459
NC_035093.1	71651027	.	T	A	.	.	MAF_INRAE=43.038;MAF_USDA=20.588
NC_035093.1	71651069	.	G	T	.	.	MAF_INRAE=6.329;MAF_USDA=17.059
NC_035093.1	71651074	.	A	T	.	.	MAF_USDA=6.25
NC_035093.1	71651084	.	A	G	.	.	MAF_USDA=6.25
NC_035093.1	71651099	.	G	A	.	.	MAF_INRAE=19.62;MAF_USDA=42.353
NC_035093.1	71651104	.	T	G	.	.	MAF_USDA=7.059
NC_035093.1	71651112	.	A	G	.	.	MAF_INRAE=19.62;MAF_USDA=36.471
NC_035093.1	71651134	.	G	A	.	.	MAF_INRAE=1.667
NC_035093.1	71651136	.	G	T	.	.	MAF_INRAE=44.304;MAF_USDA=18.824
NC_035093.1	71651137	.	T	C	.	.	MAF_INRAE=1.667;MAF_USDA=6.557
NC_035093.1	71651179	.	T	A	.	.	MAF_USDA=6.25
NC_035093.1	71651187	.	G	T	.	.	MAF_USDA=6.25
NC_035093.1	71651213	.	C	T	.	.	MAF_USDA=4.762
NC_035093.1	71651232	.	A	C	.	.	MAF_USDA=5.952
NC_035093.1	71651287	.	C	A	.	.	MAF_INRAE=2.5
NC_035093.1	71651319	.	C	T	.	.	MAF_USDA=6.25
NC_035093.1	71651323	.	G	A	.	.	MAF_USDA=4.706
NC_035093.1	71651334	.	C	T	.	.	MAF_INRAE=5.263;MAF_USDA=12.5
NC_035093.1	71651353	.	G	A	.	.	MAF_INRAE=43.671;MAF_USDA=16.471
NC_035093.1	71651370	.	C	T	.	.	MAF_INRAE=44.937;MAF_USDA=38.824
NC_035093.1	71651406	.	T	A	.	.	MAF_INRAE=2.5;MAF_USDA=7.647
NC_035093.1	71651486	.	C	T	.	.	MAF_USDA=5.294
NC_035093.1	71651514	.	C	A	.	.	MAF_INRAE=34.177;MAF_USDA=3.529
NC_035093.1	71651533	.	G	T	.	.	MAF_INRAE=6.329;MAF_USDA=17.647
NC_035093.1	71651545	.	G	A	.	.	MAF_USDA=6.25
NC_035093.1	71651556	.	C	A	.	.	MAF_INRAE=31.579
NC_035093.1	71651571	.	C	T	.	.	MAF_USDA=6.25
NC_035093.1	71651586	.	A	T	.	.	MAF_INRAE=31.579;MAF_USDA=8.824
NC_035093.1	71651598	.	A	C	.	.	MAF_INRAE=10.526;MAF_USDA=28.235
NC_035093.1	71651610	.	A	G	.	.	MAF_INRAE=5.263;MAF_USDA=1.639
NC_035093.1	71651643	.	G	T	.	.	MAF_USDA=6.024
NC_035093.1	71651655	.	T	A	.	.	MAF_USDA=12.5
NC_035093.1	71651703	.	T	A	.	.	MAF_USDA=10.417
NC_035093.1	71651748	.	A	T	.	.	MAF_USDA=39.583
NC_035093.1	71653303	.	C	T	.	.	MAF_USDA=17.5
NC_035093.1	71653448	.	G	C	.	.	MAF_INRAE=44.167
NC_035093.1	71653468	.	G	A	.	.	MAF_INRAE=35.833
NC_035093.1	71653520	.	T	C	.	.	MAF_INRAE=45.0
NC_035093.1	71653533	.	C	A	.	.	MAF_INRAE=12.5
NC_035093.1	71653675	.	A	G	.	.	MAF_INRAE=11.667
NC_035093.1	71653687	.	G	T	.	.	MAF_INRAE=11.667
NC_035093.1	71653692	.	C	G	.	.	MAF_INRAE=44.167;MAF_USDA=8.696
NC_035093.1	71653695	.	A	T	.	.	MAF_INRAE=11.667
NC_035093.1	71653714	.	T	C	.	.	MAF_INRAE=46.667
NC_035093.1	71653752	.	C	A	.	.	MAF_USDA=13.043
NC_035093.1	71653760	.	C	T	.	.	MAF_USDA=19.565
NC_035093.1	71653990	.	G	T	.	.	MAF_INRAE=20.833
NC_035093.1	71654026	.	C	G	.	.	MAF_INRAE=12.5
NC_035093.1	71654040	.	T	G	.	.	MAF_INRAE=13.333
NC_035093.1	71654065	.	A	T	.	.	MAF_INRAE=11.667
NC_035093.1	71654087	.	G	A	.	.	MAF_INRAE=45.833
NC_035093.1	71654214	.	A	C	.	.	MAF_USDA=47.826
NC_035093.1	71654403	.	G	A	.	.	MAF_USDA=30.357
NC_035093.1	71654414	.	T	C	.	.	MAF_INRAE=5.263;MAF_USDA=21.765
NC_035093.1	71654436	.	A	T	.	.	MAF_USDA=2.459
NC_035093.1	71654495	.	T	C	.	.	MAF_USDA=2.459
NC_035093.1	71654522	.	A	C	.	.	MAF_INRAE=42.105;MAF_USDA=41.071
NC_035093.1	71654526	.	A	C	.	.	MAF_INRAE=42.105;MAF_USDA=15.294
NC_035093.1	71654529	.	C	T	.	.	MAF_INRAE=49.167;MAF_USDA=20.0
NC_035093.1	71654538	.	T	G	.	.	MAF_USDA=8.197
NC_035093.1	71654546	.	C	T	.	.	MAF_USDA=2.459
NC_035093.1	71654568	.	G	T	.	.	MAF_USDA=15.0
NC_035093.1	71654584	.	G	A	.	.	MAF_USDA=1.807
NC_035093.1	71654590	.	C	T	.	.	MAF_USDA=4.878
NC_035093.1	71654591	.	A	G	.	.	MAF_USDA=39.157
NC_035093.1	71654597	.	A	G	.	.	MAF_INRAE=42.105;MAF_USDA=40.361
NC_035093.1	71654604	.	T	G	.	.	MAF_USDA=6.25
NC_035093.1	71654660	.	T	G	.	.	MAF_USDA=2.586
NC_035093.1	71654661	.	G	A	.	.	MAF_USDA=14.583
NC_035093.1	71654665	.	C	T	.	.	MAF_INRAE=42.105;MAF_USDA=27.711
NC_035093.1	71654671	.	C	A	.	.	MAF_USDA=6.627
NC_035093.1	71654672	.	G	A	.	.	MAF_USDA=4.31
NC_035093.1	71654701	.	A	T	.	.	MAF_USDA=21.667
NC_035093.1	71654714	.	A	C	.	.	MAF_USDA=1.667
NC_035093.1	71654725	.	A	C	.	.	MAF_INRAE=15.789;MAF_USDA=22.619
NC_035093.1	71654734	.	A	G	.	.	MAF_USDA=1.695
NC_035093.1	71654738	.	G	T	.	.	MAF_USDA=7.229
NC_035093.1	71654774	.	T	C	.	.	MAF_USDA=5.0
NC_035093.1	71654779	.	C	A	.	.	MAF_USDA=5.357
NC_035093.1	71654793	.	C	T	.	.	MAF_USDA=5.0
NC_035093.1	71654818	.	T	C	.	.	MAF_USDA=18.033
NC_035093.1	71654826	.	C	T	.	.	MAF_USDA=6.25
NC_035093.1	71654835	.	T	C	.	.	MAF_USDA=6.25
NC_035093.1	71654839	.	T	A	.	.	MAF_USDA=4.918
NC_035093.1	71654842	.	G	T	.	.	MAF_INRAE=1.667;MAF_USDA=8.197
NC_035093.1	71654851	.	T	C	.	.	MAF_USDA=2.459
NC_035093.1	71654854	.	G	C	.	.	MAF_USDA=2.459
NC_035093.1	71654867	.	C	T	.	.	MAF_USDA=4.918
NC_035093.1	71654875	.	T	A	.	.	MAF_INRAE=44.937;MAF_USDA=24.118
NC_035093.1	71654887	.	A	C	.	.	MAF_USDA=1.639
NC_035093.1	71654911	.	A	G	.	.	MAF_USDA=5.738
NC_035093.1	71654934	.	T	C	.	.	MAF_INRAE=4.167;MAF_USDA=24.118
NC_035093.1	71654957	.	T	C	.	.	MAF_INRAE=4.167
NC_035093.1	71654962	.	C	T	.	.	MAF_INRAE=4.167
NC_035093.1	71654969	.	C	T	.	.	MAF_INRAE=4.167
NC_035093.1	71654972	.	T	C	.	.	MAF_USDA=3.279
NC_035093.1	71656117	.	C	T	.	.	MAF_USDA=2.459
NC_035093.1	71656141	.	T	G	.	.	MAF_USDA=4.098
NC_035093.1	71656144	.	T	C	.	.	MAF_USDA=3.279
NC_035093.1	71656145	.	G	A	.	.	MAF_USDA=3.279
NC_035093.1	71656148	.	C	A	.	.	MAF_USDA=8.333
NC_035093.1	71656151	.	T	A	.	.	MAF_USDA=1.639
NC_035093.1	71656156	.	C	A	.	.	MAF_USDA=1.639
NC_035093.1	71656160	.	A	G	.	.	MAF_USDA=33.607
NC_035093.1	71656186	.	A	T	.	.	MAF_USDA=6.25
NC_035093.1	71656216	.	T	A	.	.	MAF_USDA=47.059
NC_035093.1	71656220	.	A	C	.	.	MAF_USDA=24.118
NC_035093.1	71656238	.	T	C	.	.	MAF_USDA=25.294
NC_035093.1	71656239	.	C	A	.	.	MAF_USDA=6.471
NC_035093.1	71656256	.	T	C	.	.	MAF_USDA=35.246
NC_035093.1	71656257	.	T	C	.	.	MAF_USDA=31.25
NC_035093.1	71656312	.	C	T	.	.	MAF_INRAE=3.333;MAF_USDA=17.059
NC_035093.1	71656335	.	C	T	.	.	MAF_USDA=5.294
NC_035093.1	71656360	.	T	C	.	.	MAF_INRAE=43.671;MAF_USDA=12.353
NC_035093.1	71656361	.	G	T	.	.	MAF_INRAE=36.076;MAF_USDA=16.471
NC_035093.1	71656402	.	C	T	.	.	MAF_INRAE=10.127;MAF_USDA=5.882
NC_035093.1	71656411	.	T	G	.	.	MAF_INRAE=8.228;MAF_USDA=4.706
NC_035093.1	71656496	.	T	A	.	.	MAF_USDA=2.459
NC_035093.1	71656504	.	T	A	.	.	MAF_USDA=1.639
NC_035093.1	71656505	.	A	T	.	.	MAF_INRAE=42.105;MAF_USDA=20.588
NC_035093.1	71656541	.	A	T	.	.	MAF_USDA=4.918
NC_035093.1	71656543	.	C	G	.	.	MAF_INRAE=5.696;MAF_USDA=19.412
NC_035093.1	71656606	.	T	A	.	.	MAF_USDA=3.279
NC_035093.1	71656608	.	C	T	.	.	MAF_USDA=2.459
NC_035093.1	71656612	.	G	A	.	.	MAF_USDA=1.639
NC_035093.1	71656619	.	G	A	.	.	MAF_INRAE=2.5;MAF_USDA=4.118
NC_035093.1	71656628	.	C	T	.	.	MAF_USDA=2.459
NC_035093.1	71656645	.	G	A	.	.	MAF_INRAE=39.873;MAF_USDA=47.059
NC_035093.1	71656650	.	A	T	.	.	MAF_USDA=3.279
NC_035093.1	71656675	.	G	A	.	.	MAF_INRAE=45.57;MAF_USDA=38.235
NC_035093.1	71656680	.	A	G	.	.	MAF_INRAE=48.734;MAF_USDA=27.059
NC_035093.1	71656685	.	C	T	.	.	MAF_INRAE=50.0;MAF_USDA=50.0
NC_035093.1	71656687	.	G	T	.	.	MAF_INRAE=44.167;MAF_USDA=23.529
NC_035093.1	71656722	.	C	T	.	.	MAF_INRAE=39.873;MAF_USDA=25.0
NC_035093.1	71656723	.	G	A	.	.	MAF_USDA=11.765
NC_035093.1	71656772	.	T	A	.	.	MAF_INRAE=46.203;MAF_USDA=15.882
NC_035093.1	71656773	.	C	T	.	.	MAF_USDA=6.25
NC_035093.1	71656774	.	C	G	.	.	MAF_INRAE=46.667;MAF_USDA=45.294
NC_035093.1	71656776	.	G	A	.	.	MAF_INRAE=9.167;MAF_USDA=35.882
NC_035093.1	71656779	.	G	T	.	.	MAF_INRAE=9.167;MAF_USDA=41.765
NC_035093.1	71656787	.	T	G	.	.	MAF_USDA=4.918
NC_035093.1	71656806	.	A	T	.	.	MAF_INRAE=9.167;MAF_USDA=45.833
NC_035093.1	71656848	.	G	A	.	.	MAF_INRAE=39.873;MAF_USDA=31.765
NC_035093.1	71656849	.	G	T	.	.	MAF_INRAE=44.167;MAF_USDA=17.647
NC_035093.1	71656875	.	T	C	.	.	MAF_INRAE=1.667
NC_035093.1	71656886	.	C	T	.	.	MAF_USDA=6.557
NC_035093.1	71656907	.	G	T	.	.	MAF_INRAE=41.139;MAF_USDA=48.235
NC_035093.1	71656921	.	G	A	.	.	MAF_INRAE=15.789;MAF_USDA=3.279
NC_035093.1	71656961	.	T	A	.	.	MAF_USDA=6.25
NC_035093.1	71656990	.	T	G	.	.	MAF_INRAE=39.873;MAF_USDA=42.941
NC_035093.1	71656997	.	A	G	.	.	MAF_INRAE=39.873;MAF_USDA=48.824
NC_035093.1	71657003	.	T	G	.	.	MAF_INRAE=39.873;MAF_USDA=48.824
NC_035093.1	71657005	.	A	T	.	.	MAF_INRAE=36.076;MAF_USDA=24.118
NC_035093.1	71657006	.	T	A	.	.	MAF_USDA=3.279
NC_035093.1	71657024	.	T	C	.	.	MAF_INRAE=15.823;MAF_USDA=23.529
NC_035093.1	71657065	.	C	A	.	.	MAF_INRAE=21.053;MAF_USDA=37.5
NC_035093.1	71657094	.	C	T	.	.	MAF_USDA=3.279
NC_035093.1	71657095	.	G	A	.	.	MAF_USDA=1.639
NC_035093.1	71657099	.	G	A	.	.	MAF_USDA=23.81
NC_035093.1	71657101	.	G	A	.	.	MAF_USDA=1.667
NC_035093.1	71657142	.	G	A	.	.	MAF_USDA=4.819
NC_035093.1	71657153	.	C	A	.	.	MAF_INRAE=15.789;MAF_USDA=19.277
NC_035093.1	71657185	.	G	A	.	.	MAF_USDA=6.25
NC_035093.1	71657190	.	G	T	.	.	MAF_USDA=16.667
NC_035093.1	71657194	.	T	G	.	.	MAF_USDA=15.476
NC_035093.1	71657245	.	G	A	.	.	MAF_USDA=10.417
NC_035093.1	71657252	.	C	A	.	.	MAF_USDA=21.667
NC_035093.1	71657271	.	A	T	.	.	MAF_USDA=6.25
NC_035093.1	71657281	.	C	A	.	.	MAF_USDA=32.738
NC_035093.1	71658202	.	T	A	.	.	MAF_INRAE=5.263;MAF_USDA=12.5
NC_035093.1	71658233	.	T	A	.	.	MAF_USDA=3.279
NC_035093.1	71658275	.	C	A	.	.	MAF_USDA=1.695
NC_035093.1	71658282	.	T	A	.	.	MAF_USDA=3.012
NC_035093.1	71658288	.	G	T	.	.	MAF_USDA=7.627
NC_035093.1	71658322	.	TAG	TAT	.	.	MAF_USDA=6.25
NC_035093.1	71658324	.	G	T	.	.	MAF_INRAE=5.263
NC_035093.1	71658340	.	G	T	.	.	MAF_INRAE=5.263;MAF_USDA=7.647
NC_035093.1	71658363	.	C	T	.	.	MAF_INRAE=42.105;MAF_USDA=11.176
NC_035093.1	71658368	.	A	G	.	.	MAF_INRAE=5.263;MAF_USDA=1.639
NC_035093.1	71658370	.	A	G	.	.	MAF_USDA=30.588
NC_035093.1	71658378	.	T	G	.	.	MAF_USDA=4.706
NC_035093.1	71658386	.	G	A	.	.	MAF_USDA=2.459
NC_035093.1	71658393	.	C	T	.	.	MAF_INRAE=42.105;MAF_USDA=12.941
NC_035093.1	71658399	.	G	T	.	.	MAF_USDA=13.934
NC_035093.1	71658403	.	T	G	.	.	MAF_USDA=6.25
NC_035093.1	71658409	.	C	A	.	.	MAF_USDA=6.25
NC_035093.1	71658453	.	G	A	.	.	MAF_USDA=2.459
NC_035093.1	71658457	.	T	G	.	.	MAF_INRAE=5.263;MAF_USDA=1.639
NC_035093.1	71658472	.	G	C	.	.	MAF_USDA=5.738
NC_035093.1	71658511	.	G	A	.	.	MAF_USDA=5.738
NC_035093.1	71658544	.	C	A	.	.	MAF_USDA=1.639
NC_035093.1	71658610	.	G	A	.	.	MAF_INRAE=10.127;MAF_USDA=7.059
NC_035093.1	71658622	.	C	T	.	.	MAF_INRAE=10.127;MAF_USDA=6.471
NC_035093.1	71658626	.	C	G	.	.	MAF_INRAE=3.333;MAF_USDA=39.583
NC_035093.1	71658629	.	C	A	.	.	MAF_USDA=6.25
NC_035093.1	71658630	.	G	A	.	.	MAF_INRAE=15.0;MAF_USDA=45.181
NC_035093.1	71658673	.	C	T	.	.	MAF_USDA=1.639
NC_035093.1	71658706	.	A	G	.	.	MAF_USDA=4.918
NC_035093.1	71658735	.	CCAGCT	CCAGCC	.	.	MAF_USDA=4.167
NC_035093.1	71658740	.	T	C	.	.	MAF_INRAE=9.494
NC_035093.1	71658743	.	C	T	.	.	MAF_INRAE=10.833
NC_035093.1	71658803	.	A	C	.	.	MAF_USDA=4.918
NC_035093.1	71658821	.	C	A	.	.	MAF_USDA=4.098
NC_035093.1	71658825	.	G	A	.	.	MAF_USDA=4.098
NC_035093.1	71658835	.	A	C	.	.	MAF_USDA=4.098
NC_035093.1	71658842	.	T	A	.	.	MAF_USDA=4.706
NC_035093.1	71658858	.	C	T	.	.	MAF_USDA=2.976
NC_035093.1	71658864	.	G	A	.	.	MAF_USDA=10.119
NC_035093.1	71658871	.	C	T	.	.	MAF_USDA=4.167
NC_035093.1	71658882	.	T	G	.	.	MAF_INRAE=5.696;MAF_USDA=32.53
NC_035093.1	71658884	.	A	C	.	.	MAF_USDA=6.25
NC_035093.1	71658886	.	A	T	.	.	MAF_USDA=3.049
NC_035093.1	71658897	.	G	T	.	.	MAF_USDA=4.237
NC_035093.1	71658919	.	G	A	.	.	MAF_USDA=3.333
NC_035093.1	71659037	.	A	T	.	.	MAF_USDA=2.083
NC_035093.1	71659041	.	A	G	.	.	MAF_USDA=6.25
NC_035093.1	71659054	.	A	T	.	.	MAF_USDA=3.39
NC_035093.1	71659072	.	A	C	.	.	MAF_USDA=1.695
NC_035093.1	71659073	.	A	T	.	.	MAF_USDA=3.39
NC_035093.1	71659074	.	A	C	.	.	MAF_USDA=37.349
NC_035093.1	71659103	.	G	A	.	.	MAF_USDA=24.096
NC_035093.1	71659105	.	G	A	.	.	MAF_USDA=5.422
NC_035093.1	71659157	.	A	T	.	.	MAF_USDA=5.738
NC_035093.1	71659160	.	A	T	.	.	MAF_USDA=4.706
NC_035093.1	71659181	.	C	A	.	.	MAF_INRAE=9.494;MAF_USDA=7.738
NC_035093.1	71659183	.	A	T	.	.	MAF_INRAE=10.833;MAF_USDA=7.143
NC_035093.1	71659213	.	C	T	.	.	MAF_USDA=4.918
NC_035093.1	71659214	.	A	G	.	.	MAF_USDA=4.098
NC_035093.1	71659232	.	T	A	.	.	MAF_INRAE=2.5;MAF_USDA=2.083
NC_035093.1	71659241	.	T	A	.	.	MAF_INRAE=9.494;MAF_USDA=6.471
NC_035093.1	71659243	.	T	G	.	.	MAF_USDA=1.639
NC_035093.1	71659266	.	G	A	.	.	MAF_INRAE=15.19;MAF_USDA=38.824
NC_035093.1	71659280	.	G	A	.	.	MAF_USDA=4.918
NC_035093.1	71659310	.	A	T	.	.	MAF_USDA=6.25
NC_035093.1	71659315	.	G	T	.	.	MAF_USDA=6.25
NC_035093.1	71659362	.	C	A	.	.	MAF_INRAE=32.911;MAF_USDA=2.083
NC_035093.1	71659377	.	G	A	.	.	MAF_INRAE=15.823;MAF_USDA=33.529
NC_035093.1	71659378	.	G	T	.	.	MAF_INRAE=2.5;MAF_USDA=7.059
NC_035093.1	71659482	.	T	G	.	.	MAF_INRAE=16.456;MAF_USDA=35.294
NC_035093.1	71659495	.	G	A	.	.	MAF_INRAE=16.456;MAF_USDA=21.765
NC_035093.1	71659500	.	A	G	.	.	MAF_INRAE=16.456;MAF_USDA=21.765
NC_035093.1	71659515	.	G	A	.	.	MAF_USDA=8.197
NC_035093.1	71659525	.	G	T	.	.	MAF_USDA=15.574
NC_035093.1	71659571	.	A	C	.	.	MAF_USDA=4.098
NC_035093.1	71659575	.	T	G	.	.	MAF_INRAE=6.329;MAF_USDA=20.0
NC_035093.1	71659577	.	T	A	.	.	MAF_USDA=4.918
NC_035093.1	71659585	.	G	T	.	.	MAF_USDA=5.882
NC_035093.1	71659594	.	G	T	.	.	MAF_USDA=4.918
NC_035093.1	71659595	.	A	G	.	.	MAF_USDA=2.459
NC_035093.1	71659601	.	T	C	.	.	MAF_INRAE=20.253;MAF_USDA=42.941
NC_035093.1	71659640	.	G	A	.	.	MAF_USDA=1.639
NC_035093.1	71659676	.	C	T	.	.	MAF_INRAE=16.456;MAF_USDA=21.176
NC_035093.1	71659721	.	G	T	.	.	MAF_INRAE=1.667
NC_035093.1	71659729	.	T	A	.	.	MAF_USDA=1.639
NC_035093.1	71659750	.	C	T	.	.	MAF_INRAE=16.456;MAF_USDA=21.765
NC_035093.1	71659812	.	C	T	.	.	MAF_INRAE=15.789;MAF_USDA=2.941
NC_035093.1	71659815	.	A	G	.	.	MAF_INRAE=5.0;MAF_USDA=22.353
NC_035093.1	71659837	.	T	C	.	.	MAF_INRAE=5.0;MAF_USDA=24.118
NC_035093.1	71659869	.	G	T	.	.	MAF_USDA=1.639
NC_035093.1	71659955	.	C	A	.	.	MAF_USDA=2.459
NC_035093.1	71660014	.	A	G	.	.	MAF_USDA=6.25
NC_035093.1	71660024	.	C	A	.	.	MAF_INRAE=21.053;MAF_USDA=44.118
NC_035093.1	71660082	.	C	T	.	.	MAF_USDA=7.647
NC_035093.1	71660086	.	C	G	.	.	MAF_USDA=2.5
NC_035093.1	71660214	.	C	T	.	.	MAF_INRAE=18.421;MAF_USDA=35.366
NC_035093.1	71660251	.	C	T	.	.	MAF_USDA=3.571
NC_035093.1	71660256	.	T	C	.	.	MAF_USDA=11.905
NC_035093.1	71660291	.	G	T	.	.	MAF_USDA=3.279
NC_035093.1	71660292	.	T	C	.	.	MAF_USDA=3.279
NC_035093.1	71660295	.	G	A	.	.	MAF_USDA=2.459
NC_035093.1	71660337	.	C	A	.	.	MAF_USDA=6.25
NC_035093.1	71660338	.	T	A	.	.	MAF_USDA=2.941
NC_035093.1	71660342	.	T	C	.	.	MAF_INRAE=36.842;MAF_USDA=8.235
NC_035093.1	71660349	.	C	T	.	.	MAF_USDA=2.459
NC_035093.1	71660439	.	G	T	.	.	MAF_USDA=3.529
NC_035093.1	71660457	.	C	T	.	.	MAF_INRAE=4.167;MAF_USDA=8.824
NC_035093.1	71660487	.	C	A	.	.	MAF_INRAE=15.789;MAF_USDA=2.941
NC_035093.1	71660500	.	G	A	.	.	MAF_INRAE=46.835;MAF_USDA=16.471
NC_035093.1	71660512	.	G	T	.	.	MAF_USDA=6.25
NC_035093.1	71660525	.	T	C	.	.	MAF_INRAE=44.304;MAF_USDA=35.294
NC_035093.1	71660540	.	T	G	.	.	MAF_USDA=1.639
NC_035093.1	71660545	.	T	C	.	.	MAF_INRAE=46.835;MAF_USDA=14.118
NC_035093.1	71660555	.	A	G	.	.	MAF_USDA=13.529
NC_035093.1	71660636	.	G	C	.	.	MAF_USDA=6.25
NC_035093.1	71660638	.	C	T	.	.	MAF_INRAE=5.263
NC_035093.1	71660641	.	A	G	.	.	MAF_USDA=31.765
NC_035093.1	71660642	.	T	A	.	.	MAF_USDA=31.765
NC_035093.1	71660649	.	G	A	.	.	MAF_USDA=35.882
NC_035093.1	71660653	.	T	C	.	.	MAF_USDA=17.059
NC_035093.1	71660656	.	A	C	.	.	MAF_USDA=42.353
NC_035093.1	71660659	.	T	G	.	.	MAF_INRAE=1.667;MAF_USDA=25.0
NC_035093.1	71660667	.	A	C	.	.	MAF_USDA=2.459
NC_035093.1	71660691	.	T	A	.	.	MAF_USDA=48.824
NC_035093.1	71661136	.	A	C	.	.	MAF_USDA=7.831
NC_035093.1	71661144	.	C	A	.	.	MAF_USDA=43.529
NC_035093.1	71661174	.	C	A	.	.	MAF_USDA=8.824
NC_035093.1	71661204	.	C	A	.	.	MAF_USDA=3.279
NC_035093.1	71661205	.	C	T	.	.	MAF_USDA=4.098
NC_035093.1	71661215	.	C	A	.	.	MAF_USDA=8.333
NC_035093.1	71661216	.	C	A	.	.	MAF_USDA=8.333
NC_035093.1	71661222	.	A	T	.	.	MAF_USDA=21.176
NC_035093.1	71661226	.	C	A	.	.	MAF_USDA=10.417
NC_035093.1	71661228	.	T	C	.	.	MAF_USDA=9.836
NC_035093.1	71661240	.	G	T	.	.	MAF_USDA=16.667
NC_035093.1	71661247	.	C	T	.	.	MAF_INRAE=15.789;MAF_USDA=31.25
NC_035093.1	71661257	.	C	A	.	.	MAF_USDA=6.897
NC_035093.1	71661296	.	C	A	.	.	MAF_USDA=10.417
NC_035093.1	71661335	.	C	T	.	.	MAF_USDA=6.25
NC_035093.1	71661340	.	C	T	.	.	MAF_USDA=6.707
NC_035093.1	71661341	.	C	T	.	.	MAF_USDA=6.707
NC_035093.1	71661356	.	A	T	.	.	MAF_USDA=8.621
NC_035093.1	71667891	.	C	T	.	.	MAF_USDA=3.571
NC_035093.1	71667899	.	T	A	.	.	MAF_USDA=27.381
NC_035093.1	71667984	.	G	A	.	.	MAF_USDA=29.412
NC_035093.1	71667985	.	T	G	.	.	MAF_USDA=40.0
NC_035093.1	71667987	.	G	A	.	.	MAF_USDA=35.294
NC_035093.1	71667988	.	C	T	.	.	MAF_USDA=6.25
NC_035093.1	71667991	.	C	A	.	.	MAF_USDA=6.25
NC_035093.1	71668008	.	G	A	.	.	MAF_USDA=8.333
NC_035093.1	71668026	.	G	A	.	.	MAF_USDA=8.333
NC_035093.1	71668048	.	A	G	.	.	MAF_INRAE=15.789;MAF_USDA=38.235
NC_035093.1	71668063	.	G	A	.	.	MAF_USDA=6.25
NC_035093.1	71668081	.	T	C	.	.	MAF_INRAE=15.789;MAF_USDA=3.279
NC_035093.1	71668097	.	T	C	.	.	MAF_USDA=6.25
NC_035093.1	71668127	.	G	T	.	.	MAF_USDA=4.098
NC_035093.1	71668143	.	C	T	.	.	MAF_INRAE=15.789;MAF_USDA=3.529
NC_035093.1	71668144	.	G	A	.	.	MAF_INRAE=43.671;MAF_USDA=37.647
NC_035093.1	71668228	.	G	A	.	.	MAF_INRAE=43.038;MAF_USDA=36.471
NC_035093.1	71668251	.	G	T	.	.	MAF_USDA=6.25
NC_035093.1	71668257	.	C	T	.	.	MAF_USDA=6.25
NC_035093.1	71668259	.	A	G	.	.	MAF_USDA=6.25
NC_035093.1	71668267	.	C	A	.	.	MAF_USDA=8.333
NC_035093.1	71668268	.	G	A	.	.	MAF_INRAE=2.5;MAF_USDA=2.083
NC_035093.1	71668299	.	C	A	.	.	MAF_INRAE=47.468;MAF_USDA=13.529
NC_035093.1	71668321	.	T	A	.	.	MAF_USDA=5.882
NC_035093.1	71668354	.	G	T	.	.	MAF_USDA=10.417
NC_035093.1	71668369	.	C	T	.	.	MAF_USDA=2.459
NC_035093.1	71668371	.	A	G	.	.	MAF_USDA=12.353
NC_035093.1	71668373	.	G	A	.	.	MAF_USDA=12.5
NC_035093.1	71668390	.	C	G	.	.	MAF_USDA=2.459
NC_035093.1	71668404	.	C	T	.	.	MAF_USDA=3.529
NC_035093.1	71668556	.	C	G	.	.	MAF_USDA=10.417
NC_035093.1	71668823	.	A	G	.	.	MAF_USDA=8.333
NC_035093.1	71668842	.	A	T	.	.	MAF_USDA=12.5
NC_035093.1	71668884	.	C	A	.	.	MAF_USDA=8.333
NC_035093.1	71668887	.	T	G	.	.	MAF_USDA=45.833
NC_035093.1	71668892	.	T	G	.	.	MAF_USDA=4.167
NC_035093.1	71668898	.	G	A	.	.	MAF_USDA=8.333
NC_035093.1	71668903	.	C	T	.	.	MAF_USDA=8.333
NC_035093.1	71668914	.	T	C	.	.	MAF_USDA=45.833
NC_035093.1	71668917	.	C	T	.	.	MAF_USDA=10.417
NC_035093.1	71668932	.	C	G	.	.	MAF_USDA=27.083
NC_035093.1	71668950	.	A	T	.	.	MAF_USDA=2.083
NC_035093.1	71669018	.	T	C	.	.	MAF_USDA=3.279
NC_035093.1	71669049	.	T	C	.	.	MAF_INRAE=10.0;MAF_USDA=10.417
NC_035093.1	71669061	.	C	T	.	.	MAF_INRAE=10.0;MAF_USDA=10.417
NC_035093.1	71669076	.	G	T	.	.	MAF_USDA=8.333
NC_035093.1	71669113	.	A	C	.	.	MAF_USDA=8.333
NC_035093.1	71669119	.	T	C	.	.	MAF_USDA=16.471
NC_035093.1	71669155	.	A	G	.	.	MAF_USDA=45.833
NC_035093.1	71669172	.	C	T	.	.	MAF_USDA=8.333
NC_035093.1	71669184	.	A	G	.	.	MAF_USDA=18.824
NC_035093.1	71669209	.	A	G	.	.	MAF_USDA=47.917
NC_035093.1	71671243	.	G	A	.	.	MAF_USDA=11.585
NC_035093.1	71671295	.	A	C	.	.	MAF_USDA=4.167
NC_035093.1	71671308	.	C	G	.	.	MAF_USDA=1.639
NC_035093.1	71671350	.	C	T	.	.	MAF_INRAE=6.962
NC_035093.1	71671387	.	C	A	.	.	MAF_USDA=3.279
NC_035093.1	71671433	.	T	A	.	.	MAF_USDA=3.529
NC_035093.1	71671443	.	A	C	.	.	MAF_INRAE=31.646;MAF_USDA=24.118
NC_035093.1	71671467	.	A	C	.	.	MAF_INRAE=6.329;MAF_USDA=4.918
NC_035093.1	71671474	.	A	G	.	.	MAF_INRAE=30.38;MAF_USDA=26.471
NC_035093.1	71671506	.	A	G	.	.	MAF_INRAE=36.709;MAF_USDA=38.824
NC_035093.1	71671525	.	C	T	.	.	MAF_INRAE=25.833;MAF_USDA=5.294
NC_035093.1	71671529	.	G	A	.	.	MAF_USDA=4.118
NC_035093.1	71671555	.	G	T	.	.	MAF_INRAE=5.0;MAF_USDA=6.25
NC_035093.1	71671558	.	C	G	.	.	MAF_USDA=2.083
NC_035093.1	71671561	.	G	C	.	.	MAF_INRAE=6.329;MAF_USDA=3.659
NC_035093.1	71671662	.	C	T	.	.	MAF_INRAE=15.19;MAF_USDA=17.059
NC_035093.1	71671688	.	G	T	.	.	MAF_INRAE=5.263;MAF_USDA=6.471
NC_035093.1	71671705	.	T	C	.	.	MAF_INRAE=26.582;MAF_USDA=18.824
NC_035093.1	71671706	.	T	G	.	.	MAF_INRAE=23.333;MAF_USDA=19.412
NC_035093.1	71671721	.	T	C	.	.	MAF_USDA=3.279
NC_035093.1	71671741	.	C	A	.	.	MAF_INRAE=22.785;MAF_USDA=10.0
NC_035093.1	71671787	.	G	A	.	.	MAF_USDA=1.765
NC_035093.1	71671821	.	A	C	.	.	MAF_USDA=2.941
NC_035093.1	71671864	.	T	G	.	.	MAF_USDA=33.529
NC_035093.1	71671890	.	C	T	.	.	MAF_INRAE=17.5;MAF_USDA=13.934
NC_035093.1	71671977	.	A	G	.	.	MAF_USDA=17.059
NC_035093.1	71672010	.	T	C	.	.	MAF_USDA=4.118
NC_035093.1	71672069	.	T	A	.	.	MAF_USDA=14.583
NC_035093.1	71672213	.	G	A	.	.	MAF_USDA=31.548
NC_035093.1	71672251	.	G	A	.	.	MAF_USDA=10.417
NC_035093.1	71672292	.	C	G	.	.	MAF_USDA=15.909
NC_035093.1	71673262	.	T	G	.	.	MAF_USDA=8.333
NC_035093.1	71673291	.	G	A	.	.	MAF_USDA=6.25
NC_035093.1	71673331	.	T	A	.	.	MAF_USDA=4.167
NC_035093.1	71673399	.	G	T	.	.	MAF_INRAE=1.667;MAF_USDA=25.0
NC_035093.1	71673401	.	C	T	.	.	MAF_INRAE=1.667;MAF_USDA=12.5
NC_035093.1	71673403	.	G	A	.	.	MAF_USDA=25.0
NC_035093.1	71673405	.	A	T	.	.	MAF_INRAE=1.667;MAF_USDA=22.917
NC_035093.1	71673406	.	G	T	.	.	MAF_INRAE=1.667;MAF_USDA=16.667
NC_035093.1	71673419	.	G	T	.	.	MAF_USDA=4.167
NC_035093.1	71673430	.	G	A	.	.	MAF_USDA=18.75
NC_035093.1	71673431	.	G	A	.	.	MAF_USDA=8.333
NC_035093.1	71673436	.	C	T	.	.	MAF_USDA=13.529
NC_035093.1	71673438	.	A	G	.	.	MAF_USDA=3.279
NC_035093.1	71673442	.	G	C	.	.	MAF_USDA=16.471
NC_035093.1	71673489	.	G	A	.	.	MAF_USDA=34.118
NC_035093.1	71673528	.	A	C	.	.	MAF_USDA=1.639
NC_035093.1	71673531	.	T	C	.	.	MAF_USDA=20.492
NC_035093.1	71673556	.	T	A	.	.	MAF_USDA=2.941
NC_035093.1	71673558	.	T	A	.	.	MAF_USDA=2.941
NC_035093.1	71673599	.	T	A	.	.	MAF_INRAE=2.5;MAF_USDA=5.738
NC_035093.1	71673600	.	C	T	.	.	MAF_USDA=4.918
NC_035093.1	71673615	.	T	C	.	.	MAF_USDA=4.167
NC_035093.1	71673636	.	T	C	.	.	MAF_USDA=43.75
NC_035093.1	71673639	.	C	T	.	.	MAF_USDA=1.639
NC_035093.1	71673642	.	C	T	.	.	MAF_USDA=1.639
NC_035093.1	71673670	.	A	G	.	.	MAF_USDA=2.459
NC_035093.1	71673708	.	G	T	.	.	MAF_USDA=2.459
NC_035093.1	71673710	.	T	G	.	.	MAF_USDA=1.639
NC_035093.1	71673751	.	G	T	.	.	MAF_USDA=8.235
NC_035093.1	71673764	.	C	T	.	.	MAF_USDA=1.639
NC_035093.1	71673769	.	T	C	.	.	MAF_USDA=3.279
NC_035093.1	71673801	.	C	T	.	.	MAF_USDA=2.459
NC_035093.1	71673823	.	A	G	.	.	MAF_USDA=1.639
NC_035093.1	71673832	.	A	T	.	.	MAF_INRAE=13.333
NC_035093.1	71673855	.	T	A	.	.	MAF_USDA=2.459
NC_035093.1	71673870	.	T	C	.	.	MAF_USDA=5.294
NC_035093.1	71673906	.	G	T	.	.	MAF_USDA=3.279
NC_035093.1	71673907	.	C	G	.	.	MAF_INRAE=15.19;MAF_USDA=25.882
NC_035093.1	71673926	.	A	T	.	.	MAF_INRAE=24.051;MAF_USDA=17.647
NC_035093.1	71674018	.	C	A	.	.	MAF_USDA=39.583
NC_035093.1	71674019	.	A	G	.	.	MAF_USDA=39.583
NC_035093.1	71674051	.	G	T	.	.	MAF_USDA=4.118
NC_035093.1	71674081	.	C	T	.	.	MAF_USDA=1.639
NC_035093.1	71674132	.	A	G	.	.	MAF_USDA=8.197
NC_035093.1	71674143	.	G	T	.	.	MAF_INRAE=14.167
NC_035093.1	71674152	.	T	A	.	.	MAF_USDA=3.529
NC_035093.1	71674165	.	A	G	.	.	MAF_USDA=14.754
NC_035093.1	71674168	.	C	A	.	.	MAF_USDA=3.529
NC_035093.1	71674185	.	A	T	.	.	MAF_USDA=4.118
NC_035093.1	71674204	.	A	G	.	.	MAF_USDA=8.333
NC_035093.1	71674227	.	A	G	.	.	MAF_USDA=4.118
NC_035093.1	71674250	.	T	A	.	.	MAF_USDA=3.529
NC_035093.1	71674255	.	T	G	.	.	MAF_USDA=4.118
NC_035093.1	71674259	.	A	T	.	.	MAF_INRAE=15.789
NC_035093.1	71674344	.	T	C	.	.	MAF_INRAE=15.19;MAF_USDA=30.0
NC_035093.1	71674403	.	A	G	.	.	MAF_INRAE=25.949;MAF_USDA=13.529
NC_035093.1	71674415	.	A	G	.	.	MAF_USDA=1.639
NC_035093.1	71674422	.	A	G	.	.	MAF_INRAE=15.19;MAF_USDA=31.176
NC_035093.1	71674472	.	G	T	.	.	MAF_USDA=1.639
NC_035093.1	71674473	.	G	A	.	.	MAF_USDA=1.639
NC_035093.1	71674474	.	G	A	.	.	MAF_USDA=8.197
NC_035093.1	71674495	.	A	G	.	.	MAF_INRAE=25.949;MAF_USDA=14.118
NC_035093.1	71674513	.	C	G	.	.	MAF_INRAE=15.789;MAF_USDA=1.765
NC_035093.1	71674531	.	A	C	.	.	MAF_INRAE=15.19
NC_035093.1	71674532	.	G	A	.	.	MAF_USDA=7.377
NC_035093.1	71674559	.	G	A	.	.	MAF_USDA=5.294
NC_035093.1	71674584	.	C	T	.	.	MAF_INRAE=15.19;MAF_USDA=27.059
NC_035093.1	71674600	.	G	A	.	.	MAF_USDA=5.738
NC_035093.1	71674615	.	G	T	.	.	MAF_USDA=4.118
NC_035093.1	71674669	.	G	T	.	.	MAF_USDA=6.557
NC_035093.1	71674747	.	G	A	.	.	MAF_USDA=3.529
NC_035093.1	71674750	.	A	G	.	.	MAF_USDA=2.976
NC_035093.1	71674814	.	T	A	.	.	MAF_USDA=2.941
NC_035093.1	71674819	.	T	C	.	.	MAF_USDA=2.941
NC_035093.1	71674823	.	G	T	.	.	MAF_USDA=2.941
NC_035093.1	71674825	.	A	T	.	.	MAF_USDA=2.941
NC_035093.1	71674828	.	A	G	.	.	MAF_USDA=2.941
NC_035093.1	71674839	.	A	C	.	.	MAF_INRAE=28.333;MAF_USDA=10.588
NC_035093.1	71674841	.	A	T	.	.	MAF_INRAE=48.734;MAF_USDA=37.059
NC_035093.1	71674846	.	C	A	.	.	MAF_USDA=3.529
NC_035093.1	71674858	.	T	A	.	.	MAF_USDA=5.294
NC_035093.1	71674912	.	T	G	.	.	MAF_USDA=3.529
NC_035093.1	71674913	.	C	A	.	.	MAF_USDA=3.529
NC_035093.1	71674961	.	C	A	.	.	MAF_INRAE=25.949;MAF_USDA=17.857
NC_035093.1	71674974	.	A	G	.	.	MAF_INRAE=6.962;MAF_USDA=1.639
NC_035093.1	71674979	.	C	G	.	.	MAF_USDA=9.016
NC_035093.1	71675027	.	C	A	.	.	MAF_USDA=5.294
NC_035093.1	71675029	.	A	T	.	.	MAF_USDA=5.294
NC_035093.1	71675045	.	A	C	.	.	MAF_INRAE=44.937;MAF_USDA=25.294
NC_035093.1	71675056	.	A	C	.	.	MAF_INRAE=48.734;MAF_USDA=34.706
NC_035093.1	71675059	.	T	G	.	.	MAF_USDA=3.279
NC_035093.1	71675062	.	A	G	.	.	MAF_USDA=1.639
NC_035093.1	71675064	.	T	C	.	.	MAF_INRAE=3.797;MAF_USDA=4.118
NC_035093.1	71675070	.	A	C	.	.	MAF_USDA=4.118
NC_035093.1	71675072	.	G	A	.	.	MAF_INRAE=15.19;MAF_USDA=18.824
NC_035093.1	71675082	.	T	C	.	.	MAF_USDA=4.118
NC_035093.1	71675119	.	T	C	.	.	MAF_INRAE=42.105;MAF_USDA=34.706
NC_035093.1	71675150	.	T	C	.	.	MAF_INRAE=30.38;MAF_USDA=48.824
NC_035093.1	71675160	.	C	A	.	.	MAF_USDA=3.529
NC_035093.1	71675175	.	A	C	.	.	MAF_USDA=4.118
NC_035093.1	71675194	.	T	C	.	.	MAF_INRAE=6.962
NC_035093.1	71675213	.	T	G	.	.	MAF_USDA=3.279
NC_035093.1	71675292	.	T	G	.	.	MAF_INRAE=25.949;MAF_USDA=29.412
NC_035093.1	71675302	.	A	G	.	.	MAF_INRAE=19.167;MAF_USDA=4.706
NC_035093.1	71675337	.	G	T	.	.	MAF_INRAE=6.329;MAF_USDA=9.412
NC_035093.1	71675387	.	C	T	.	.	MAF_INRAE=22.152;MAF_USDA=17.647
NC_035093.1	71675423	.	G	A	.	.	MAF_USDA=4.118
NC_035093.1	71675424	.	T	A	.	.	MAF_INRAE=44.937;MAF_USDA=49.412
NC_035093.1	71675429	.	G	A	.	.	MAF_USDA=3.529
NC_035093.1	71675434	.	A	C	.	.	MAF_USDA=2.459
NC_035093.1	71675452	.	A	G	.	.	MAF_INRAE=14.167
NC_035093.1	71675465	.	G	A	.	.	MAF_INRAE=14.167
NC_035093.1	71675472	.	C	T	.	.	MAF_USDA=2.083
NC_035093.1	71675483	.	G	T	.	.	MAF_INRAE=18.333;MAF_USDA=8.824
NC_035093.1	71675487	.	C	T	.	.	MAF_INRAE=18.333;MAF_USDA=8.824
NC_035093.1	71675497	.	C	T	.	.	MAF_USDA=3.529
NC_035093.1	71675498	.	G	C	.	.	MAF_INRAE=18.333;MAF_USDA=8.824
NC_035093.1	71675503	.	C	A	.	.	MAF_INRAE=14.167;MAF_USDA=12.941
NC_035093.1	71675504	.	G	C	.	.	MAF_USDA=2.459
NC_035093.1	71675516	.	G	A	.	.	MAF_USDA=3.529
NC_035093.1	71675518	.	G	A	.	.	MAF_USDA=2.941
NC_035093.1	71675519	.	C	T	.	.	MAF_INRAE=18.333;MAF_USDA=8.824
NC_035093.1	71675548	.	T	C	.	.	MAF_USDA=2.459
NC_035093.1	71675573	.	T	G	.	.	MAF_USDA=3.529
NC_035093.1	71675584	.	A	G	.	.	MAF_USDA=3.529
NC_035093.1	71675590	.	C	A	.	.	MAF_USDA=3.529
NC_035093.1	71675592	.	C	A	.	.	MAF_USDA=3.529
NC_035093.1	71675606	.	G	A	.	.	MAF_INRAE=13.333;MAF_USDA=10.588
NC_035093.1	71675614	.	G	A	.	.	MAF_USDA=1.639
NC_035093.1	71675639	.	C	A	.	.	MAF_USDA=3.571
NC_035093.1	71675671	.	A	G	.	.	MAF_INRAE=31.579;MAF_USDA=26.471
NC_035093.1	71675678	.	G	A	.	.	MAF_USDA=8.824
NC_035093.1	71675694	.	T	G	.	.	MAF_USDA=8.824
NC_035093.1	71675715	.	A	G	.	.	MAF_USDA=5.738
NC_035093.1	71675726	.	G	T	.	.	MAF_INRAE=14.167
NC_035093.1	71675727	.	G	T	.	.	MAF_USDA=8.824
NC_035093.1	71675764	.	C	A	.	.	MAF_USDA=8.824
NC_035093.1	71675805	.	G	A	.	.	MAF_USDA=8.824
NC_035093.1	71675831	.	C	T	.	.	MAF_USDA=4.118
NC_035093.1	71675832	.	G	A	.	.	MAF_USDA=6.471
NC_035093.1	71675833	.	C	A	.	.	MAF_USDA=8.824
NC_035093.1	71675835	.	T	G	.	.	MAF_USDA=23.529
NC_035093.1	71675848	.	C	T	.	.	MAF_USDA=19.412
NC_035093.1	71675857	.	A	G	.	.	MAF_USDA=16.471
NC_035093.1	71675894	.	ATGCT	ATGCA	.	.	MAF_USDA=12.5
NC_035093.1	71675898	.	T	A	.	.	MAF_USDA=18.852
NC_035093.1	71675908	.	C	A	.	.	MAF_USDA=5.833
NC_035093.1	71675909	.	A	G	.	.	MAF_USDA=13.529
NC_035093.1	71675923	.	G	A	.	.	MAF_USDA=8.824
NC_035093.1	71676023	.	A	G	.	.	MAF_USDA=16.667
NC_035093.1	71676060	.	C	A	.	.	MAF_USDA=7.647
NC_035093.1	71676102	.	A	T	.	.	MAF_USDA=6.25
NC_035093.1	71676104	.	T	A	.	.	MAF_USDA=1.765
NC_035093.1	71676105	.	G	A	.	.	MAF_USDA=1.786
NC_035093.1	71676106	.	G	T	.	.	MAF_USDA=6.557
NC_035093.1	71676112	.	A	C	.	.	MAF_USDA=12.353
NC_035093.1	71676113	.	G	A	.	.	MAF_INRAE=2.5;MAF_USDA=3.279
NC_035093.1	71676127	.	A	G	.	.	MAF_INRAE=4.167;MAF_USDA=6.557
NC_035093.1	71676134	.	C	A	.	.	MAF_INRAE=3.333;MAF_USDA=6.557
NC_035093.1	71676137	.	T	G	.	.	MAF_INRAE=3.333;MAF_USDA=6.557
NC_035093.1	71676142	.	T	G	.	.	MAF_INRAE=2.5;MAF_USDA=6.557
NC_035093.1	71676159	.	C	T	.	.	MAF_INRAE=5.0;MAF_USDA=13.934
NC_035093.1	71676167	.	T	A	.	.	MAF_USDA=7.377
NC_035093.1	71676218	.	G	T	.	.	MAF_USDA=5.738
NC_035093.1	71676220	.	T	G	.	.	MAF_USDA=1.765
NC_035093.1	71676221	.	C	T	.	.	MAF_USDA=1.765
NC_035093.1	71676225	.	G	A	.	.	MAF_USDA=2.083
NC_035093.1	71676230	.	G	A	.	.	MAF_USDA=12.295
NC_035093.1	71676237	.	C	T	.	.	MAF_INRAE=17.089;MAF_USDA=8.824
NC_035093.1	71676265	.	A	C	.	.	MAF_USDA=8.197
NC_035093.1	71676307	.	G	A	.	.	MAF_INRAE=36.842;MAF_USDA=25.294
NC_035093.1	71676369	.	G	T	.	.	MAF_INRAE=4.167
NC_035093.1	71676454	.	G	A	.	.	MAF_USDA=24.118
NC_035093.1	71676488	.	C	T	.	.	MAF_USDA=6.471
NC_035093.1	71676508	.	A	G	.	.	MAF_USDA=21.765
NC_035093.1	71676513	.	G	T	.	.	MAF_USDA=23.529
NC_035093.1	71676516	.	G	A	.	.	MAF_USDA=21.765
NC_035093.1	71676517	.	G	C	.	.	MAF_INRAE=31.579;MAF_USDA=27.059
NC_035093.1	71676535	.	A	G	.	.	MAF_USDA=17.059
NC_035093.1	71676537	.	A	T	.	.	MAF_USDA=1.639
NC_035093.1	71676563	.	C	A	.	.	MAF_USDA=19.672
NC_035093.1	71676568	.	G	A	.	.	MAF_INRAE=31.579;MAF_USDA=46.471
NC_035093.1	71676579	.	C	A	.	.	MAF_USDA=1.639
NC_035093.1	71676587	.	C	T	.	.	MAF_USDA=28.824
NC_035093.1	71676589	.	A	G	.	.	MAF_USDA=6.471
NC_035093.1	71676651	.	T	G	.	.	MAF_USDA=22.353
NC_035093.1	71676678	.	A	T	.	.	MAF_USDA=1.639
NC_035093.1	71676680	.	A	T	.	.	MAF_USDA=1.639
NC_035093.1	71676698	.	T	A	.	.	MAF_USDA=1.639
NC_035093.1	71676744	.	C	A	.	.	MAF_INRAE=30.38;MAF_USDA=38.235
NC_035093.1	71676792	.	A	G	.	.	MAF_USDA=4.706
NC_035093.1	71676795	.	G	A	.	.	MAF_USDA=1.765
NC_035093.1	71676880	.	G	T	.	.	MAF_INRAE=21.053;MAF_USDA=11.176
NC_035093.1	71676881	.	A	T	.	.	MAF_USDA=11.176
NC_035093.1	71676996	.	A	C	.	.	MAF_USDA=8.333
NC_035093.1	71676997	.	C	A	.	.	MAF_USDA=12.5
NC_035093.1	71677033	.	A	G	.	.	MAF_USDA=28.235
NC_035093.1	71677088	.	G	T	.	.	MAF_INRAE=31.646;MAF_USDA=32.353
NC_035093.1	71677102	.	G	T	.	.	MAF_INRAE=15.19;MAF_USDA=23.529
NC_035093.1	71677104	.	T	A	.	.	MAF_INRAE=31.667;MAF_USDA=32.353
NC_035093.1	71677142	.	A	T	.	.	MAF_INRAE=22.5;MAF_USDA=5.294
NC_035093.1	71677147	.	A	C	.	.	MAF_USDA=2.459
NC_035093.1	71677187	.	T	C	.	.	MAF_USDA=5.882
NC_035093.1	71677188	.	A	T	.	.	MAF_USDA=2.459
NC_035093.1	71677252	.	G	A	.	.	MAF_USDA=5.882
NC_035093.1	71677318	.	T	C	.	.	MAF_USDA=5.882
NC_035093.1	71677320	.	T	C	.	.	MAF_INRAE=30.38;MAF_USDA=31.765
NC_035093.1	71677333	.	G	A	.	.	MAF_INRAE=15.19;MAF_USDA=17.647
NC_035093.1	71677371	.	G	C	.	.	MAF_INRAE=38.608;MAF_USDA=25.882
NC_035093.1	71677374	.	A	T	.	.	MAF_INRAE=30.38;MAF_USDA=41.176
NC_035093.1	71677381	.	T	A	.	.	MAF_USDA=10.417
NC_035093.1	71677411	.	G	A	.	.	MAF_INRAE=30.38;MAF_USDA=20.0
NC_035093.1	71677412	.	T	C	.	.	MAF_INRAE=30.833;MAF_USDA=25.294
NC_035093.1	71677413	.	G	A	.	.	MAF_INRAE=45.0;MAF_USDA=25.294
NC_035093.1	71677446	.	G	A	.	.	MAF_INRAE=39.241;MAF_USDA=25.882
NC_035093.1	71677464	.	C	T	.	.	MAF_INRAE=5.696;MAF_USDA=11.765
NC_035093.1	71677465	.	G	A	.	.	MAF_INRAE=29.167;MAF_USDA=24.706
NC_035093.1	71677505	.	C	T	.	.	MAF_USDA=5.738
NC_035093.1	71677568	.	G	A	.	.	MAF_INRAE=31.013;MAF_USDA=24.706
NC_035093.1	71677579	.	A	G	.	.	MAF_INRAE=4.43
NC_035093.1	71677592	.	G	T	.	.	MAF_INRAE=29.747;MAF_USDA=41.765
NC_035093.1	71677593	.	T	C	.	.	MAF_USDA=1.639
NC_035093.1	71677598	.	A	G	.	.	MAF_INRAE=29.747;MAF_USDA=41.765
NC_035093.1	71677599	.	C	T	.	.	MAF_INRAE=24.167;MAF_USDA=27.059
NC_035093.1	71677632	.	T	A	.	.	MAF_USDA=8.333
NC_035093.1	71677641	.	C	G	.	.	MAF_INRAE=39.241;MAF_USDA=26.471
NC_035093.1	71677656	.	C	T	.	.	MAF_INRAE=44.937;MAF_USDA=47.059
NC_035093.1	71677683	.	A	C	.	.	MAF_INRAE=8.228;MAF_USDA=12.353
NC_035093.1	71677742	.	T	A	.	.	MAF_INRAE=31.013;MAF_USDA=24.118
NC_035093.1	71677746	.	G	A	.	.	MAF_INRAE=45.0;MAF_USDA=27.059
NC_035093.1	71677747	.	C	T	.	.	MAF_INRAE=30.833;MAF_USDA=31.176
NC_035093.1	71677758	.	G	T	.	.	MAF_INRAE=30.38;MAF_USDA=31.176
NC_035093.1	71677763	.	CT	CC	.	.	MAF_USDA=8.333
NC_035093.1	71677780	.	T	C	.	.	MAF_INRAE=31.013;MAF_USDA=24.706
NC_035093.1	71677801	.	C	T	.	.	MAF_INRAE=37.975;MAF_USDA=31.765
NC_035093.1	71677919	.	C	G	.	.	MAF_INRAE=5.833
NC_035093.1	71677920	.	G	A	.	.	MAF_USDA=1.639
NC_035093.1	71677998	.	C	T	.	.	MAF_INRAE=35.443;MAF_USDA=48.235
NC_035093.1	71678001	.	T	A	.	.	MAF_USDA=18.824
NC_035093.1	71678004	.	C	T	.	.	MAF_USDA=1.639
NC_035093.1	71678005	.	G	A	.	.	MAF_USDA=1.639
NC_035093.1	71678066	.	T	G	.	.	MAF_INRAE=15.789
NC_035093.1	71678113	.	C	T	.	.	MAF_USDA=4.118
NC_035093.1	71678159	.	C	G	.	.	MAF_INRAE=4.43;MAF_USDA=2.353
NC_035093.1	71678171	.	G	A	.	.	MAF_USDA=2.353
NC_035093.1	71678176	.	A	G	.	.	MAF_USDA=5.738
NC_035093.1	71678178	.	A	G	.	.	MAF_INRAE=36.076;MAF_USDA=26.471
NC_035093.1	71678207	.	G	T	.	.	MAF_USDA=14.706
NC_035093.1	71678214	.	A	T	.	.	MAF_USDA=1.639
NC_035093.1	71678218	.	C	T	.	.	MAF_INRAE=25.316;MAF_USDA=25.882
NC_035093.1	71678228	.	G	T	.	.	MAF_INRAE=31.579;MAF_USDA=20.588
NC_035093.1	71678250	.	C	A	.	.	MAF_USDA=14.706
NC_035093.1	71678256	.	T	G	.	.	MAF_INRAE=26.316;MAF_USDA=44.118
NC_035093.1	71678262	.	A	G	.	.	MAF_INRAE=31.579;MAF_USDA=20.0
NC_035093.1	71678280	.	T	A	.	.	MAF_USDA=1.639
NC_035093.1	71678286	.	T	G	.	.	MAF_INRAE=21.053;MAF_USDA=8.824
NC_035093.1	71678295	.	G	T	.	.	MAF_INRAE=26.316;MAF_USDA=44.706
NC_035093.1	71678306	.	T	C	.	.	MAF_USDA=14.583
NC_035093.1	71678324	.	C	A	.	.	MAF_USDA=14.583
NC_035093.1	71678377	.	A	G	.	.	MAF_INRAE=16.667;MAF_USDA=22.941
NC_035093.1	71678383	.	C	G	.	.	MAF_INRAE=26.316;MAF_USDA=44.706
NC_035093.1	71678425	.	G	A	.	.	MAF_USDA=2.353
NC_035093.1	71678435	.	C	T	.	.	MAF_INRAE=21.053;MAF_USDA=32.941
NC_035093.1	71678474	.	C	T	.	.	MAF_USDA=31.765
NC_035093.1	71678499	.	G	A	.	.	MAF_USDA=5.738
NC_035093.1	71678505	.	T	C	.	.	MAF_USDA=6.471
NC_035093.1	71678632	.	C	T	.	.	MAF_INRAE=2.632
NC_035093.1	71678680	.	T	G	.	.	MAF_USDA=35.882
NC_035093.1	71678718	.	A	C	.	.	MAF_USDA=4.706
NC_035093.1	71678726	.	A	T	.	.	MAF_USDA=4.118
NC_035093.1	71678744	.	A	G	.	.	MAF_USDA=3.529
NC_035093.1	71678759	.	G	T	.	.	MAF_INRAE=22.785;MAF_USDA=36.471
NC_035093.1	71678771	.	C	T	.	.	MAF_USDA=2.459
NC_035093.1	71678775	.	A	C	.	.	MAF_USDA=3.529
NC_035093.1	71678824	.	T	A	.	.	MAF_INRAE=18.333;MAF_USDA=2.459
NC_035093.1	71678830	.	T	A	.	.	MAF_USDA=4.118
NC_035093.1	71678831	.	T	A	.	.	MAF_USDA=5.882
NC_035093.1	71678832	.	T	A	.	.	MAF_INRAE=39.873;MAF_USDA=48.235
NC_035093.1	71678836	.	T	G	.	.	MAF_USDA=3.529
NC_035093.1	71678837	.	G	T	.	.	MAF_USDA=3.529
NC_035093.1	71678840	.	A	T	.	.	MAF_USDA=3.529
NC_035093.1	71678842	.	G	A	.	.	MAF_USDA=3.529
NC_035093.1	71678867	.	C	G	.	.	MAF_USDA=1.639
NC_035093.1	71678874	.	A	G	.	.	MAF_USDA=4.118
NC_035093.1	71678890	.	A	G	.	.	MAF_INRAE=22.785;MAF_USDA=31.765
NC_035093.1	71678895	.	G	A	.	.	MAF_USDA=2.459
NC_035093.1	71678917	.	T	A	.	.	MAF_INRAE=8.228;MAF_USDA=10.417
NC_035093.1	71678926	.	A	G	.	.	MAF_USDA=2.459
NC_035093.1	71678930	.	A	T	.	.	MAF_USDA=5.294
NC_035093.1	71678934	.	C	T	.	.	MAF_USDA=7.059
NC_035093.1	71678943	.	G	T	.	.	MAF_USDA=1.639
NC_035093.1	71678961	.	G	C	.	.	MAF_USDA=7.143
NC_035093.1	71678962	.	C	T	.	.	MAF_USDA=3.39
NC_035093.1	71678964	.	A	T	.	.	MAF_USDA=3.012
NC_035093.1	71678971	.	C	T	.	.	MAF_USDA=6.707
NC_035093.1	71678973	.	G	T	.	.	MAF_USDA=6.707
NC_035093.1	71678985	.	G	T	.	.	MAF_USDA=3.049
NC_035093.1	71679004	.	C	T	.	.	MAF_USDA=12.5
NC_035093.1	71679008	.	G	T	.	.	MAF_USDA=2.083
NC_035093.1	71679053	.	A	C	.	.	MAF_USDA=19.412
NC_035093.1	71679056	.	A	G	.	.	MAF_USDA=1.639
NC_035093.1	71679097	.	T	A	.	.	MAF_INRAE=32.278;MAF_USDA=35.294
NC_035093.1	71679108	.	T	G	.	.	MAF_USDA=2.459
NC_035093.1	71679115	.	T	C	.	.	MAF_USDA=2.459
NC_035093.1	71679117	.	C	T	.	.	MAF_USDA=2.459
NC_035093.1	71679122	.	C	T	.	.	MAF_USDA=1.639
NC_035093.1	71679134	.	G	A	.	.	MAF_USDA=1.639
NC_035093.1	71679147	.	C	G	.	.	MAF_USDA=4.098
NC_035093.1	71679159	.	G	A	.	.	MAF_INRAE=16.456;MAF_USDA=4.118
NC_035093.1	71679182	.	T	C	.	.	MAF_USDA=6.25
NC_035093.1	71679293	.	A	T	.	.	MAF_INRAE=12.5
NC_035093.1	71679321	.	A	T	.	.	MAF_INRAE=14.167
NC_035093.1	71679328	.	C	A	.	.	MAF_INRAE=3.333
NC_035093.1	71679380	.	T	G	.	.	MAF_INRAE=8.333
NC_035093.1	71679394	.	T	C	.	.	MAF_USDA=27.083
NC_035093.1	71679410	.	G	T	.	.	MAF_USDA=25.0
NC_035093.1	71679412	.	A	C	.	.	MAF_USDA=22.917
NC_035093.1	71679435	.	G	T	.	.	MAF_USDA=8.333
NC_035093.1	71679443	.	G	T	.	.	MAF_USDA=33.333
NC_035093.1	71679463	.	G	A	.	.	MAF_USDA=8.333
NC_035093.1	71679471	.	G	T	.	.	MAF_USDA=18.75
NC_035093.1	71679583	.	G	A	.	.	MAF_INRAE=31.579;MAF_USDA=20.122
NC_035093.1	71679587	.	T	C	.	.	MAF_USDA=4.31
NC_035093.1	71679589	.	G	A	.	.	MAF_USDA=4.878
NC_035093.1	71679590	.	C	T	.	.	MAF_INRAE=15.789;MAF_USDA=14.583
NC_035093.1	71679592	.	T	G	.	.	MAF_INRAE=10.526;MAF_USDA=2.41
NC_035093.1	71679596	.	G	A	.	.	MAF_USDA=1.724
NC_035093.1	71679597	.	C	A	.	.	MAF_USDA=18.072
NC_035093.1	71679607	.	G	A	.	.	MAF_USDA=1.695
NC_035093.1	71679608	.	C	T	.	.	MAF_INRAE=10.526;MAF_USDA=4.819
NC_035093.1	71679665	.	G	T	.	.	MAF_USDA=2.459
NC_035093.1	71679689	.	A	T	.	.	MAF_INRAE=21.667;MAF_USDA=18.824
NC_035093.1	71679742	.	C	T	.	.	MAF_USDA=4.167
NC_035093.1	71679768	.	T	A	.	.	MAF_USDA=4.918
NC_035093.1	71679773	.	G	A	.	.	MAF_INRAE=10.526;MAF_USDA=2.353
NC_035093.1	71679825	.	G	T	.	.	MAF_INRAE=48.734;MAF_USDA=37.647
NC_035093.1	71679855	.	G	A	.	.	MAF_INRAE=8.861;MAF_USDA=27.059
NC_035093.1	71679893	.	G	T	.	.	MAF_USDA=1.639
NC_035093.1	71679897	.	C	T	.	.	MAF_INRAE=48.734;MAF_USDA=32.353
NC_035093.1	71679914	.	T	C	.	.	MAF_USDA=2.459
NC_035093.1	71679934	.	T	C	.	.	MAF_INRAE=48.734;MAF_USDA=37.059
NC_035093.1	71679967	.	T	G	.	.	MAF_INRAE=35.443;MAF_USDA=40.588
NC_035093.1	71679985	.	T	C	.	.	MAF_INRAE=23.333;MAF_USDA=8.197
NC_035093.1	71680027	.	C	A	.	.	MAF_INRAE=44.167;MAF_USDA=31.325
NC_035093.1	71680047	.	G	A	.	.	MAF_USDA=1.667
NC_035093.1	71680048	.	T	A	.	.	MAF_USDA=1.667
NC_035093.1	71680049	.	C	A	.	.	MAF_USDA=1.667
NC_035093.1	71680149	.	C	G	.	.	MAF_INRAE=22.785;MAF_USDA=29.518
NC_035093.1	71680154	.	C	A	.	.	MAF_USDA=6.024
NC_035093.1	71680168	.	G	C	.	.	MAF_USDA=1.667
NC_035093.1	71680238	.	G	A	.	.	MAF_INRAE=5.696;MAF_USDA=7.831
NC_035093.1	71680253	.	G	A	.	.	MAF_USDA=2.5
NC_035093.1	71680305	.	T	A	.	.	MAF_USDA=1.667
NC_035093.1	71680313	.	T	C	.	.	MAF_INRAE=49.367;MAF_USDA=33.735
NC_035093.1	71680321	.	G	C	.	.	MAF_USDA=1.667
NC_035093.1	71680322	.	C	T	.	.	MAF_USDA=5.833
NC_035093.1	71680356	.	G	A	.	.	MAF_USDA=1.667
NC_035093.1	71680364	.	T	C	.	.	MAF_USDA=2.5
NC_035093.1	71680367	.	G	T	.	.	MAF_INRAE=13.333;MAF_USDA=3.333
NC_035093.1	71680378	.	G	C	.	.	MAF_USDA=4.217
NC_035093.1	71680379	.	C	G	.	.	MAF_USDA=1.667
NC_035093.1	71680380	.	G	A	.	.	MAF_USDA=5.422
NC_035093.1	71680383	.	G	T	.	.	MAF_USDA=1.667
NC_035093.1	71680430	.	C	A	.	.	MAF_INRAE=48.101;MAF_USDA=21.311
NC_035093.1	71680440	.	C	A	.	.	MAF_USDA=2.083
NC_035093.1	71680464	.	C	T	.	.	MAF_INRAE=46.835;MAF_USDA=32.941
NC_035093.1	71680475	.	T	C	.	.	MAF_INRAE=45.57;MAF_USDA=47.917
NC_035093.1	71680485	.	C	T	.	.	MAF_INRAE=45.57;MAF_USDA=30.588
NC_035093.1	71680494	.	C	T	.	.	MAF_INRAE=26.316;MAF_USDA=28.824
NC_035093.1	71680507	.	C	G	.	.	MAF_USDA=47.917
NC_035093.1	71680544	.	A	T	.	.	MAF_INRAE=20.886;MAF_USDA=7.647
NC_035093.1	71680565	.	C	T	.	.	MAF_INRAE=43.671;MAF_USDA=29.412
NC_035093.1	71680582	.	G	A	.	.	MAF_USDA=7.059
NC_035093.1	71680585	.	T	G	.	.	MAF_USDA=1.639
NC_035093.1	71680624	.	C	T	.	.	MAF_USDA=1.639
NC_035093.1	71680655	.	G	T	.	.	MAF_USDA=1.639
NC_035093.1	71680666	.	G	A	.	.	MAF_USDA=1.639
NC_035093.1	71680675	.	C	A	.	.	MAF_INRAE=1.667;MAF_USDA=3.279
NC_035093.1	71680710	.	T	C	.	.	MAF_INRAE=45.57;MAF_USDA=32.353
NC_035093.1	71680717	.	A	G	.	.	MAF_INRAE=46.203;MAF_USDA=35.882
NC_035093.1	71680725	.	T	C	.	.	MAF_INRAE=46.203;MAF_USDA=31.765
NC_035093.1	71680777	.	G	T	.	.	MAF_INRAE=44.937;MAF_USDA=28.824
NC_035093.1	71680784	.	C	T	.	.	MAF_USDA=3.529
NC_035093.1	71680792	.	A	G	.	.	MAF_USDA=3.529
NC_035093.1	71680950	.	A	C	.	.	MAF_USDA=47.826
NC_035093.1	71680968	.	C	A	.	.	MAF_USDA=5.882
NC_035093.1	71681001	.	C	T	.	.	MAF_USDA=13.115
NC_035093.1	71681002	.	G	A	.	.	MAF_INRAE=42.5
NC_035093.1	71681003	.	G	C	.	.	MAF_INRAE=19.167;MAF_USDA=4.118
NC_035093.1	71681010	.	C	T	.	.	MAF_INRAE=27.5;MAF_USDA=20.588
NC_035093.1	71681011	.	G	A	.	.	MAF_USDA=1.639
NC_035093.1	71681034	.	C	G	.	.	MAF_USDA=4.118
NC_035093.1	71681097	.	G	A	.	.	MAF_INRAE=12.5;MAF_USDA=2.941
NC_035093.1	71681099	.	C	T	.	.	MAF_INRAE=39.241;MAF_USDA=37.647
NC_035093.1	71681101	.	G	A	.	.	MAF_INRAE=42.5;MAF_USDA=20.833
NC_035093.1	71681122	.	G	A	.	.	MAF_INRAE=1.667;MAF_USDA=12.5
NC_035093.1	71681151	.	T	C	.	.	MAF_INRAE=39.873;MAF_USDA=42.941
NC_035093.1	71681153	.	C	T	.	.	MAF_INRAE=47.5;MAF_USDA=25.294
NC_035093.1	71681232	.	T	C	.	.	MAF_INRAE=33.544;MAF_USDA=28.235
NC_035093.1	71681233	.	G	T	.	.	MAF_INRAE=24.167;MAF_USDA=28.235
NC_035093.1	71681249	.	A	G	.	.	MAF_USDA=1.639
NC_035093.1	71681296	.	G	C	.	.	MAF_INRAE=15.19;MAF_USDA=18.75
NC_035093.1	71681326	.	C	A	.	.	MAF_USDA=11.667
NC_035093.1	71681336	.	C	A	.	.	MAF_INRAE=46.667;MAF_USDA=31.176
NC_035093.1	71681384	.	G	T	.	.	MAF_USDA=3.279
NC_035093.1	71681398	.	T	A	.	.	MAF_USDA=1.639
NC_035093.1	71681468	.	A	G	.	.	MAF_USDA=1.765
NC_035093.1	71681470	.	A	C	.	.	MAF_INRAE=33.544;MAF_USDA=37.059
NC_035093.1	71681518	.	C	T	.	.	MAF_INRAE=3.797
NC_035093.1	71681657	.	C	T	.	.	MAF_INRAE=1.667;MAF_USDA=2.459
NC_035093.1	71681659	.	C	T	.	.	MAF_INRAE=42.5;MAF_USDA=41.176
NC_035093.1	71681798	.	C	T	.	.	MAF_USDA=7.647
NC_035093.1	71681812	.	T	G	.	.	MAF_INRAE=48.333;MAF_USDA=32.941
NC_035093.1	71681819	.	T	A	.	.	MAF_INRAE=1.667;MAF_USDA=3.279
NC_035093.1	71681838	.	G	A	.	.	MAF_USDA=9.016
NC_035093.1	71681860	.	G	A	.	.	MAF_INRAE=10.833;MAF_USDA=19.412
NC_035093.1	71681923	.	G	A	.	.	MAF_INRAE=4.167;MAF_USDA=5.294
NC_035093.1	71681938	.	A	G	.	.	MAF_USDA=1.765
NC_035093.1	71681944	.	G	A	.	.	MAF_USDA=1.639
NC_035093.1	71681965	.	T	G	.	.	MAF_USDA=7.647
NC_035093.1	71681997	.	C	A	.	.	MAF_INRAE=46.667;MAF_USDA=29.412
NC_035093.1	71682022	.	C	T	.	.	MAF_INRAE=46.667;MAF_USDA=8.235
NC_035093.1	71682023	.	G	A	.	.	MAF_USDA=3.279
NC_035093.1	71682026	.	G	A	.	.	MAF_USDA=1.639
NC_035093.1	71682124	.	A	G	.	.	MAF_USDA=12.353
NC_035093.1	71682164	.	G	A	.	.	MAF_INRAE=9.167;MAF_USDA=24.118
NC_035093.1	71682189	.	A	T	.	.	MAF_INRAE=5.833
NC_035093.1	71682248	.	G	T	.	.	MAF_INRAE=9.167;MAF_USDA=24.706
NC_035093.1	71682253	.	T	C	.	.	MAF_USDA=3.279
NC_035093.1	71682296	.	C	T	.	.	MAF_INRAE=1.667;MAF_USDA=3.279
NC_035093.1	71682359	.	A	G	.	.	MAF_INRAE=48.333;MAF_USDA=34.118
NC_035093.1	71682372	.	G	A	.	.	MAF_INRAE=46.667;MAF_USDA=16.471
NC_035093.1	71682390	.	A	G	.	.	MAF_USDA=1.639
NC_035093.1	71682414	.	T	G	.	.	MAF_USDA=2.459
NC_035093.1	71682427	.	A	C	.	.	MAF_INRAE=45.833;MAF_USDA=15.882
NC_035093.1	71682456	.	T	G	.	.	MAF_USDA=2.459
NC_035093.1	71682473	.	T	C	.	.	MAF_INRAE=47.5;MAF_USDA=32.941
NC_035093.1	71682476	.	G	T	.	.	MAF_USDA=2.459
NC_035093.1	71682484	.	A	C	.	.	MAF_USDA=19.672
NC_035093.1	71682494	.	A	T	.	.	MAF_INRAE=45.833;MAF_USDA=15.294
NC_035093.1	71682505	.	C	T	.	.	MAF_USDA=20.492
NC_035093.1	71682527	.	T	C	.	.	MAF_INRAE=1.667;MAF_USDA=3.279
NC_035093.1	71682556	.	T	G	.	.	MAF_INRAE=15.0;MAF_USDA=4.167
NC_035093.1	71682566	.	C	T	.	.	MAF_USDA=1.639
NC_035093.1	71682581	.	C	T	.	.	MAF_INRAE=1.667;MAF_USDA=4.918
NC_035093.1	71682623	.	G	A	.	.	MAF_USDA=21.311
NC_035093.1	71682624	.	T	C	.	.	MAF_USDA=3.279
NC_035093.1	71682636	.	T	C	.	.	MAF_USDA=4.098
NC_035093.1	71682665	.	G	A	.	.	MAF_USDA=3.279
NC_035093.1	71682711	.	G	T	.	.	MAF_USDA=3.529
NC_035093.1	71682723	.	C	T	.	.	MAF_INRAE=15.19;MAF_USDA=5.882
NC_035093.1	71682735	.	C	T	.	.	MAF_INRAE=1.667;MAF_USDA=3.279
NC_035093.1	71682818	.	T	A	.	.	MAF_INRAE=4.43;MAF_USDA=6.25
NC_035093.1	71682820	.	T	C	.	.	MAF_INRAE=39.873
NC_035093.1	71682821	.	C	T	.	.	MAF_INRAE=15.19
NC_035093.1	71682873	.	G	A	.	.	MAF_USDA=2.941
NC_035093.1	71682874	.	T	C	.	.	MAF_INRAE=15.19;MAF_USDA=5.882
NC_035093.1	71682884	.	T	G	.	.	MAF_USDA=5.0
NC_035093.1	71682890	.	G	T	.	.	MAF_USDA=1.667
NC_035093.1	71682891	.	A	C	.	.	MAF_USDA=1.667
NC_035093.1	71682912	.	G	T	.	.	MAF_INRAE=43.333;MAF_USDA=30.588
NC_035093.1	71682933	.	T	A	.	.	MAF_USDA=3.529
NC_035093.1	71682961	.	G	A	.	.	MAF_USDA=22.951
NC_035093.1	71683006	.	T	C	.	.	MAF_INRAE=8.861;MAF_USDA=4.706
NC_035093.1	71683017	.	A	G	.	.	MAF_USDA=1.639
NC_035093.1	71683033	.	C	A	.	.	MAF_INRAE=38.608;MAF_USDA=30.0
NC_035093.1	71683100	.	G	A	.	.	MAF_INRAE=8.228;MAF_USDA=10.0
NC_035093.1	71683118	.	A	T	.	.	MAF_INRAE=39.241;MAF_USDA=32.941
NC_035093.1	71683123	.	A	C	.	.	MAF_INRAE=12.658;MAF_USDA=23.529
NC_035093.1	71683131	.	T	C	.	.	MAF_INRAE=39.241;MAF_USDA=32.941
NC_035093.1	71683194	.	A	G	.	.	MAF_USDA=1.639
NC_035093.1	71683197	.	G	A	.	.	MAF_INRAE=39.873;MAF_USDA=37.059
NC_035093.1	71683216	.	G	T	.	.	MAF_INRAE=1.667;MAF_USDA=3.279
NC_035093.1	71683274	.	G	T	.	.	MAF_USDA=2.459
NC_035093.1	71683293	.	T	G	.	.	MAF_INRAE=4.43;MAF_USDA=14.118
NC_035093.1	71683353	.	T	G	.	.	MAF_INRAE=40.506;MAF_USDA=33.529
NC_035093.1	71683362	.	C	T	.	.	MAF_INRAE=12.658;MAF_USDA=31.25
NC_035093.1	71683364	.	G	C	.	.	MAF_INRAE=1.667;MAF_USDA=3.279
NC_035093.1	71683399	.	T	C	.	.	MAF_INRAE=1.667;MAF_USDA=3.279
NC_035093.1	71683408	.	T	C	.	.	MAF_INRAE=1.667;MAF_USDA=3.279
NC_035093.1	71683409	.	A	G	.	.	MAF_USDA=8.333
NC_035093.1	71683418	.	G	A	.	.	MAF_USDA=21.311
NC_035093.1	71683445	.	G	A	.	.	MAF_USDA=1.639
NC_035093.1	71683467	.	G	A	.	.	MAF_USDA=2.459
NC_035093.1	71683478	.	C	A	.	.	MAF_INRAE=4.167;MAF_USDA=5.882
NC_035093.1	71683499	.	C	T	.	.	MAF_USDA=1.639
NC_035093.1	71683519	.	G	A	.	.	MAF_INRAE=39.167;MAF_USDA=13.529
NC_035093.1	71683521	.	C	G	.	.	MAF_INRAE=39.167;MAF_USDA=27.647
NC_035093.1	71683552	.	T	A	.	.	MAF_USDA=30.588
NC_035093.1	71683592	.	T	C	.	.	MAF_USDA=1.639
NC_035093.1	71683611	.	G	A	.	.	MAF_USDA=2.353
NC_035093.1	71683625	.	G	A	.	.	MAF_USDA=10.714
NC_035093.1	71683629	.	G	A	.	.	MAF_INRAE=4.43;MAF_USDA=14.118
NC_035093.1	71683635	.	G	A	.	.	MAF_USDA=2.353
NC_035093.1	71683671	.	T	G	.	.	MAF_USDA=3.333
NC_035093.1	71683702	.	G	A	.	.	MAF_USDA=8.333
NC_035093.1	71683704	.	T	C	.	.	MAF_INRAE=1.667
NC_035093.1	71683717	.	A	C	.	.	MAF_INRAE=49.367;MAF_USDA=38.235
NC_035093.1	71683719	.	C	T	.	.	MAF_USDA=2.941
NC_035093.1	71683733	.	C	T	.	.	MAF_INRAE=1.667
NC_035093.1	71683736	.	A	G	.	.	MAF_INRAE=48.734;MAF_USDA=47.059
NC_035093.1	71683742	.	G	A	.	.	MAF_INRAE=1.667
NC_035093.1	71683763	.	C	G	.	.	MAF_INRAE=47.468;MAF_USDA=45.882
NC_035093.1	71683800	.	T	A	.	.	MAF_INRAE=11.392;MAF_USDA=25.294
NC_035093.1	71683814	.	C	T	.	.	MAF_INRAE=50.0;MAF_USDA=45.882
NC_035093.1	71683825	.	C	A	.	.	MAF_INRAE=1.667
NC_035093.1	71683826	.	C	A	.	.	MAF_INRAE=1.667
NC_035093.1	71683868	.	A	T	.	.	MAF_INRAE=43.333;MAF_USDA=43.75
NC_035093.1	71683888	.	T	C	.	.	MAF_INRAE=15.789;MAF_USDA=1.667
NC_035093.1	71683976	.	C	T	.	.	MAF_INRAE=48.101;MAF_USDA=42.353
NC_035093.1	71683983	.	G	A	.	.	MAF_USDA=1.639
NC_035093.1	71684027	.	C	T	.	.	MAF_USDA=1.639
NC_035093.1	71684036	.	G	A	.	.	MAF_USDA=1.639
NC_035093.1	71684091	.	C	A	.	.	MAF_INRAE=46.835
NC_035093.1	71684106	.	T	A	.	.	MAF_USDA=18.852
NC_035093.1	71684109	.	C	T	.	.	MAF_INRAE=18.333;MAF_USDA=4.706
NC_035093.1	71684114	.	A	T	.	.	MAF_USDA=7.377
NC_035093.1	71684143	.	T	G	.	.	MAF_USDA=1.639
NC_035093.1	71684172	.	T	G	.	.	MAF_USDA=2.5
NC_035093.1	71684177	.	A	T	.	.	MAF_USDA=1.667
NC_035093.1	71684183	.	T	A	.	.	MAF_USDA=6.667
NC_035093.1	71684230	.	A	G	.	.	MAF_USDA=19.672
NC_035093.1	71684239	.	T	C	.	.	MAF_INRAE=12.658;MAF_USDA=24.706
NC_035093.1	71684255	.	C	T	.	.	MAF_INRAE=1.667
NC_035093.1	71684273	.	G	A	.	.	MAF_USDA=1.639
NC_035093.1	71684275	.	G	T	.	.	MAF_USDA=1.765
NC_035093.1	71684280	.	C	T	.	.	MAF_USDA=1.639
NC_035093.1	71684300	.	G	A	.	.	MAF_USDA=2.459
NC_035093.1	71684371	.	A	C	.	.	MAF_INRAE=13.924;MAF_USDA=28.824
NC_035093.1	71684378	.	G	A	.	.	MAF_USDA=9.836
NC_035093.1	71684411	.	T	C	.	.	MAF_USDA=1.176
NC_035093.1	71684413	.	C	A	.	.	MAF_USDA=1.639
NC_035093.1	71684459	.	G	A	.	.	MAF_INRAE=37.975;MAF_USDA=14.118
NC_035093.1	71684472	.	G	C	.	.	MAF_INRAE=37.975;MAF_USDA=14.118
NC_035093.1	71684479	.	A	T	.	.	MAF_USDA=1.639
NC_035093.1	71684554	.	T	C	.	.	MAF_USDA=1.639
NC_035093.1	71684581	.	C	A	.	.	MAF_USDA=1.639
NC_035093.1	71684590	.	A	G	.	.	MAF_USDA=7.059
NC_035093.1	71684616	.	C	A	.	.	MAF_USDA=22.131
NC_035093.1	71684627	.	C	G	.	.	MAF_INRAE=12.658;MAF_USDA=27.647
NC_035093.1	71684629	.	G	C	.	.	MAF_USDA=4.098
NC_035093.1	71684645	.	G	A	.	.	MAF_INRAE=3.797;MAF_USDA=14.118
NC_035093.1	71684648	.	G	A	.	.	MAF_USDA=3.279
NC_035093.1	71684649	.	T	C	.	.	MAF_USDA=1.639
NC_035093.1	71684687	.	T	C	.	.	MAF_USDA=1.639
NC_035093.1	71684695	.	A	G	.	.	MAF_INRAE=1.667;MAF_USDA=23.77
NC_035093.1	71684708	.	T	C	.	.	MAF_USDA=1.765
NC_035093.1	71684751	.	G	T	.	.	MAF_USDA=11.765
NC_035093.1	71684754	.	G	A	.	.	MAF_USDA=1.639
NC_035093.1	71684759	.	G	A	.	.	MAF_USDA=1.639
NC_035093.1	71684767	.	G	A	.	.	MAF_USDA=7.059
NC_035093.1	71684886	.	T	C	.	.	MAF_INRAE=13.924;MAF_USDA=42.262
NC_035093.1	71684989	.	G	A	.	.	MAF_USDA=2.174
NC_035093.1	71684999	.	G	T	.	.	MAF_USDA=34.783
NC_035093.1	71685000	.	G	T	.	.	MAF_USDA=34.783
NC_035093.1	71685044	.	G	A	.	.	MAF_USDA=8.696
NC_035093.1	71685045	.	T	A	.	.	MAF_INRAE=1.667
NC_035093.1	71685054	.	C	T	.	.	MAF_USDA=2.174
NC_035093.1	71685116	.	C	G	.	.	MAF_INRAE=1.667;MAF_USDA=3.279
NC_035093.1	71685219	.	G	T	.	.	MAF_USDA=18.852
NC_035093.1	71685250	.	C	T	.	.	MAF_INRAE=1.667;MAF_USDA=3.279
NC_035093.1	71685252	.	C	A	.	.	MAF_INRAE=4.43;MAF_USDA=14.706
NC_035093.1	71685253	.	G	A	.	.	MAF_INRAE=20.253;MAF_USDA=22.941
NC_035093.1	71685289	.	T	C	.	.	MAF_INRAE=1.667;MAF_USDA=3.279
NC_035093.1	71685296	.	C	T	.	.	MAF_USDA=3.279
NC_035093.1	71685326	.	C	A	.	.	MAF_USDA=19.672
NC_035093.1	71685345	.	G	A	.	.	MAF_INRAE=39.241;MAF_USDA=12.941
NC_035093.1	71685347	.	G	A	.	.	MAF_INRAE=1.667;MAF_USDA=3.279
NC_035093.1	71685359	.	C	T	.	.	MAF_INRAE=1.667;MAF_USDA=3.279
NC_035093.1	71685383	.	A	T	.	.	MAF_INRAE=1.667
NC_035093.1	71685396	.	T	G	.	.	MAF_INRAE=9.167
NC_035093.1	71685411	.	C	A	.	.	MAF_USDA=1.639
NC_035093.1	71685416	.	C	T	.	.	MAF_USDA=1.639
NC_035093.1	71685465	.	C	T	.	.	MAF_USDA=1.667
NC_035093.1	71685506	.	C	T	.	.	MAF_USDA=22.917
NC_035093.1	71685511	.	C	G	.	.	MAF_USDA=1.724
NC_035093.1	71685542	.	C	G	.	.	MAF_USDA=1.667
NC_035093.1	71685543	.	G	A	.	.	MAF_INRAE=4.43;MAF_USDA=14.286
NC_035093.1	71685588	.	G	T	.	.	MAF_INRAE=18.354;MAF_USDA=17.059
NC_035093.1	71685596	.	A	G	.	.	MAF_INRAE=38.608;MAF_USDA=14.118
NC_035093.1	71685599	.	A	G	.	.	MAF_INRAE=1.667;MAF_USDA=4.918
NC_035093.1	71685631	.	T	A	.	.	MAF_USDA=1.639
NC_035093.1	71685634	.	T	C	.	.	MAF_USDA=1.639
NC_035093.1	71685666	.	G	A	.	.	MAF_USDA=1.639
NC_035093.1	71685676	.	G	A	.	.	MAF_USDA=1.639
NC_035093.1	71685684	.	C	T	.	.	MAF_USDA=1.639
NC_035093.1	71685698	.	C	G	.	.	MAF_USDA=1.639
NC_035093.1	71685731	.	A	T	.	.	MAF_USDA=1.639
NC_035093.1	71685735	.	T	C	.	.	MAF_INRAE=13.924;MAF_USDA=28.235
NC_035093.1	71685737	.	G	A	.	.	MAF_USDA=1.639
NC_035093.1	71685754	.	G	A	.	.	MAF_USDA=1.639
NC_035093.1	71685768	.	C	G	.	.	MAF_USDA=1.639
NC_035093.1	71685793	.	C	A	.	.	MAF_USDA=1.639
NC_035093.1	71685822	.	G	T	.	.	MAF_INRAE=1.667;MAF_USDA=3.279
NC_035093.1	71685866	.	G	A	.	.	MAF_USDA=20.492
NC_035093.1	71685868	.	C	A	.	.	MAF_INRAE=12.658;MAF_USDA=21.429
NC_035093.1	71685884	.	G	A	.	.	MAF_USDA=1.667
NC_035093.1	71685890	.	T	C	.	.	MAF_INRAE=13.924;MAF_USDA=38.824
NC_035093.1	71685891	.	G	A	.	.	MAF_USDA=1.639
NC_035093.1	71685928	.	T	A	.	.	MAF_USDA=1.639
NC_035093.1	71685938	.	A	G	.	.	MAF_INRAE=7.595;MAF_USDA=1.639
NC_035093.1	71685940	.	A	G	.	.	MAF_USDA=6.557
NC_035093.1	71685950	.	G	A	.	.	MAF_INRAE=21.053;MAF_USDA=11.176
NC_035093.1	71685957	.	C	T	.	.	MAF_USDA=1.639
NC_035093.1	71685977	.	A	T	.	.	MAF_INRAE=42.5;MAF_USDA=45.833
NC_035093.1	71685991	.	A	C	.	.	MAF_USDA=1.639
NC_035093.1	71685997	.	C	A	.	.	MAF_INRAE=12.658;MAF_USDA=22.941
NC_035093.1	71686024	.	G	A	.	.	MAF_USDA=1.639
NC_035093.1	71686030	.	T	C	.	.	MAF_INRAE=12.5;MAF_USDA=2.941
NC_035093.1	71686065	.	G	A	.	.	MAF_INRAE=1.667;MAF_USDA=4.918
NC_035093.1	71686080	.	TGATCAGTTAAGCACGGACTGTGTTGAC	TGATCAGTTAAGCACGGACTGTGTTGAT	.	.	MAF_USDA=8.333
NC_035093.1	71686116	.	T	G	.	.	MAF_USDA=4.098
NC_035093.1	71686132	.	A	G	.	.	MAF_USDA=1.639
NC_035093.1	71686148	.	A	G	.	.	MAF_USDA=2.459
NC_035093.1	71686156	.	T	C	.	.	MAF_USDA=2.083
NC_035093.1	71686250	.	G	T	.	.	MAF_USDA=6.818
NC_035093.1	71686411	.	T	A	.	.	MAF_USDA=39.13
NC_035093.1	71686444	.	T	C	.	.	MAF_USDA=10.87
NC_035093.1	71686474	.	T	G	.	.	MAF_USDA=43.478
NC_035093.1	71686475	.	A	C	.	.	MAF_USDA=13.043
NC_035093.1	71686501	.	C	T	.	.	MAF_USDA=4.348
NC_035093.1	71686519	.	G	A	.	.	MAF_USDA=13.043
NC_035093.1	71686792	.	G	A	.	.	MAF_INRAE=5.263
NC_035093.1	71686816	.	T	A	.	.	MAF_USDA=3.39
NC_035093.1	71686818	.	C	A	.	.	MAF_USDA=19.277
NC_035093.1	71686857	.	T	A	.	.	MAF_USDA=18.675
NC_035093.1	71686908	.	T	A	.	.	MAF_USDA=1.667
NC_035093.1	71686925	.	A	C	.	.	MAF_INRAE=42.105;MAF_USDA=17.262
NC_035093.1	71686979	.	G	T	.	.	MAF_USDA=2.083
NC_035093.1	71687017	.	T	G	.	.	MAF_USDA=1.667
NC_035093.1	71687076	.	T	C	.	.	MAF_INRAE=21.053;MAF_USDA=25.294
NC_035093.1	71687086	.	T	A	.	.	MAF_USDA=2.459
NC_035093.1	71687098	.	C	A	.	.	MAF_INRAE=6.329
NC_035093.1	71687100	.	A	T	.	.	MAF_INRAE=37.5;MAF_USDA=20.588
NC_035093.1	71687112	.	G	T	.	.	MAF_INRAE=31.013;MAF_USDA=21.176
NC_035093.1	71687144	.	C	T	.	.	MAF_INRAE=32.278;MAF_USDA=19.412
NC_035093.1	71687182	.	T	C	.	.	MAF_USDA=2.459
NC_035093.1	71687201	.	G	T	.	.	MAF_INRAE=28.333;MAF_USDA=18.235
NC_035093.1	71687240	.	G	T	.	.	MAF_INRAE=5.263
NC_035093.1	71687251	.	T	A	.	.	MAF_USDA=1.639
NC_035093.1	71687267	.	T	C	.	.	MAF_INRAE=15.789;MAF_USDA=6.25
NC_035093.1	71687314	.	A	G	.	.	MAF_USDA=12.712
NC_035093.1	71687343	.	T	G	.	.	MAF_USDA=2.41
NC_035093.1	71687359	.	T	A	.	.	MAF_USDA=10.119
NC_035093.1	71687374	.	G	A	.	.	MAF_INRAE=21.053;MAF_USDA=13.69
NC_035093.1	71687390	.	C	T	.	.	MAF_INRAE=21.053;MAF_USDA=14.286
NC_035093.1	71687398	.	A	G	.	.	MAF_USDA=15.476
NC_035093.1	71687414	.	C	A	.	.	MAF_USDA=15.476
NC_035093.1	71687416	.	G	T	.	.	MAF_USDA=15.476
NC_035093.1	71687424	.	T	A	.	.	MAF_USDA=17.857
NC_035093.1	71687437	.	T	G	.	.	MAF_USDA=2.083
NC_035093.1	71687448	.	C	T	.	.	MAF_USDA=20.482
NC_035093.1	71687564	.	A	G	.	.	MAF_USDA=2.459
NC_035093.1	71687575	.	T	C	.	.	MAF_INRAE=42.105;MAF_USDA=21.176
NC_035093.1	71687616	.	A	G	.	.	MAF_USDA=1.639
NC_035093.1	71687620	.	C	T	.	.	MAF_INRAE=18.987;MAF_USDA=14.706
NC_035093.1	71687624	.	T	A	.	.	MAF_USDA=1.639
NC_035093.1	71687632	.	T	C	.	.	MAF_USDA=1.639
NC_035093.1	71687636	.	G	T	.	.	MAF_INRAE=42.405;MAF_USDA=37.059
NC_035093.1	71687655	.	T	C	.	.	MAF_INRAE=18.333;MAF_USDA=4.706
NC_035093.1	71687658	.	T	C	.	.	MAF_INRAE=1.667;MAF_USDA=4.098
NC_035093.1	71687662	.	C	A	.	.	MAF_USDA=1.639
NC_035093.1	71687721	.	T	A	.	.	MAF_USDA=1.639
NC_035093.1	71687774	.	A	T	.	.	MAF_INRAE=17.722;MAF_USDA=47.647
NC_035093.1	71687776	.	T	C	.	.	MAF_USDA=1.639
NC_035093.1	71687820	.	A	G	.	.	MAF_INRAE=18.987;MAF_USDA=5.882
NC_035093.1	71687993	.	T	A	.	.	MAF_INRAE=31.646;MAF_USDA=36.471
NC_035093.1	71687998	.	C	T	.	.	MAF_INRAE=31.646;MAF_USDA=36.471
NC_035093.1	71688000	.	T	G	.	.	MAF_INRAE=26.667;MAF_USDA=36.471
NC_035093.1	71688041	.	A	G	.	.	MAF_INRAE=18.354;MAF_USDA=18.824
NC_035093.1	71688074	.	A	T	.	.	MAF_INRAE=31.013;MAF_USDA=39.412
NC_035093.1	71688129	.	C	T	.	.	MAF_USDA=5.294
NC_035093.1	71688136	.	T	C	.	.	MAF_USDA=4.098
NC_035093.1	71688139	.	A	C	.	.	MAF_USDA=36.471
NC_035093.1	71688147	.	T	C	.	.	MAF_INRAE=17.089;MAF_USDA=43.75
NC_035093.1	71688164	.	C	A	.	.	MAF_USDA=2.459
NC_035093.1	71688182	.	C	A	.	.	MAF_INRAE=18.354;MAF_USDA=18.824
NC_035093.1	71688191	.	G	T	.	.	MAF_USDA=1.639
NC_035093.1	71688199	.	C	A	.	.	MAF_INRAE=21.519;MAF_USDA=47.059
NC_035093.1	71688203	.	G	T	.	.	MAF_INRAE=32.5;MAF_USDA=31.765
NC_035093.1	71688215	.	C	T	.	.	MAF_INRAE=13.291;MAF_USDA=29.412
NC_035093.1	71688264	.	A	G	.	.	MAF_INRAE=9.494;MAF_USDA=10.417
NC_035093.1	71688297	.	A	T	.	.	MAF_INRAE=35.443;MAF_USDA=22.941
NC_035093.1	71688305	.	T	G	.	.	MAF_INRAE=17.089;MAF_USDA=21.176
NC_035093.1	71688376	.	C	A	.	.	MAF_INRAE=35.443;MAF_USDA=20.0
NC_035093.1	71688379	.	C	T	.	.	MAF_USDA=1.639
NC_035093.1	71688380	.	A	T	.	.	MAF_INRAE=40.833;MAF_USDA=48.824
NC_035093.1	71688404	.	T	A	.	.	MAF_INRAE=39.873;MAF_USDA=48.824
NC_035093.1	71688466	.	A	C	.	.	MAF_USDA=2.353
NC_035093.1	71688496	.	G	T	.	.	MAF_INRAE=40.506;MAF_USDA=49.412
NC_035093.1	71688497	.	A	T	.	.	MAF_INRAE=41.667;MAF_USDA=48.824
NC_035093.1	71688516	.	A	T	.	.	MAF_INRAE=3.333;MAF_USDA=5.882
NC_035093.1	71688606	.	G	A	.	.	MAF_INRAE=24.051;MAF_USDA=28.824
NC_035093.1	71688609	.	G	A	.	.	MAF_INRAE=25.833;MAF_USDA=21.765
NC_035093.1	71688633	.	G	A	.	.	MAF_INRAE=37.342;MAF_USDA=30.588
NC_035093.1	71688668	.	C	T	.	.	MAF_USDA=1.667
NC_035093.1	71688690	.	T	C	.	.	MAF_USDA=3.571
NC_035093.1	71688724	.	G	A	.	.	MAF_USDA=16.471
NC_035093.1	71688737	.	C	T	.	.	MAF_USDA=25.294
NC_035093.1	71688776	.	A	C	.	.	MAF_INRAE=16.667
NC_035093.1	71688779	.	C	T	.	.	MAF_INRAE=46.667;MAF_USDA=47.917
NC_035093.1	71688782	.	C	A	.	.	MAF_USDA=2.941
NC_035093.1	71688788	.	G	A	.	.	MAF_USDA=3.279
NC_035093.1	71688789	.	A	T	.	.	MAF_USDA=3.279
NC_035093.1	71688846	.	G	A	.	.	MAF_INRAE=4.167;MAF_USDA=5.882
NC_035093.1	71688849	.	G	A	.	.	MAF_INRAE=43.038;MAF_USDA=42.941
NC_035093.1	71688880	.	T	C	.	.	MAF_INRAE=46.203;MAF_USDA=44.706
NC_035093.1	71688950	.	T	C	.	.	MAF_INRAE=25.0;MAF_USDA=6.25
NC_035093.1	71688970	.	A	T	.	.	MAF_INRAE=15.789;MAF_USDA=30.588
NC_035093.1	71689013	.	A	T	.	.	MAF_INRAE=17.722;MAF_USDA=18.824
NC_035093.1	71689082	.	C	T	.	.	MAF_INRAE=43.038;MAF_USDA=34.118
NC_035093.1	71689110	.	T	C	.	.	MAF_INRAE=5.263;MAF_USDA=12.941
NC_035093.1	71689116	.	G	A	.	.	MAF_INRAE=43.671;MAF_USDA=49.412
NC_035093.1	71689135	.	A	T	.	.	MAF_INRAE=36.076;MAF_USDA=28.235
NC_035093.1	71689138	.	C	T	.	.	MAF_INRAE=4.43;MAF_USDA=12.353
NC_035093.1	71689155	.	C	A	.	.	MAF_USDA=3.529
NC_035093.1	71689189	.	C	T	.	.	MAF_USDA=3.279
NC_035093.1	71689200	.	C	G	.	.	MAF_INRAE=43.038;MAF_USDA=48.235
NC_035093.1	71689206	.	A	C	.	.	MAF_INRAE=43.038;MAF_USDA=47.059
NC_035093.1	71689249	.	G	T	.	.	MAF_INRAE=44.167;MAF_USDA=37.5
NC_035093.1	71689259	.	A	T	.	.	MAF_INRAE=18.333;MAF_USDA=3.279
NC_035093.1	71689263	.	C	A	.	.	MAF_INRAE=21.519;MAF_USDA=21.765
NC_035093.1	71689292	.	T	A	.	.	MAF_INRAE=4.43
NC_035093.1	71689293	.	T	G	.	.	MAF_INRAE=2.5
NC_035093.1	71689337	.	A	C	.	.	MAF_INRAE=12.025;MAF_USDA=32.941
NC_035093.1	71689370	.	G	A	.	.	MAF_INRAE=24.051
NC_035093.1	71689373	.	T	C	.	.	MAF_USDA=5.738
NC_035093.1	71689374	.	G	A	.	.	MAF_USDA=1.639
NC_035093.1	71689375	.	T	C	.	.	MAF_INRAE=37.342;MAF_USDA=48.235
NC_035093.1	71689410	.	G	A	.	.	MAF_USDA=2.083
NC_035093.1	71689414	.	T	C	.	.	MAF_INRAE=6.329;MAF_USDA=38.824
NC_035093.1	71689441	.	G	A	.	.	MAF_INRAE=3.333;MAF_USDA=28.261
NC_035093.1	71689465	.	G	T	.	.	MAF_INRAE=5.263;MAF_USDA=7.059
NC_035093.1	71689474	.	A	G	.	.	MAF_INRAE=6.329;MAF_USDA=34.706
NC_035093.1	71689478	.	C	T	.	.	MAF_INRAE=3.333;MAF_USDA=34.706
NC_035093.1	71689500	.	G	A	.	.	MAF_INRAE=41.139;MAF_USDA=35.882
NC_035093.1	71689503	.	A	G	.	.	MAF_INRAE=40.833;MAF_USDA=35.882
NC_035093.1	71689549	.	T	A	.	.	MAF_USDA=4.098
NC_035093.1	71689580	.	A	T	.	.	MAF_USDA=8.824
NC_035093.1	71689634	.	T	C	.	.	MAF_INRAE=19.62;MAF_USDA=26.471
NC_035093.1	71689694	.	G	A	.	.	MAF_INRAE=26.582;MAF_USDA=31.25
NC_035093.1	71689698	.	T	G	.	.	MAF_USDA=47.917
NC_035093.1	71689716	.	G	T	.	.	MAF_USDA=2.353
NC_035093.1	71689757	.	T	G	.	.	MAF_INRAE=22.5
NC_035093.1	71689768	.	A	C	.	.	MAF_INRAE=22.785;MAF_USDA=4.706
NC_035093.1	71689778	.	T	A	.	.	MAF_INRAE=19.62;MAF_USDA=20.588
NC_035093.1	71689781	.	G	C	.	.	MAF_INRAE=22.5;MAF_USDA=20.588
NC_035093.1	71689820	.	G	A	.	.	MAF_INRAE=22.785;MAF_USDA=19.412
NC_035093.1	71689899	.	C	T	.	.	MAF_INRAE=19.167;MAF_USDA=20.588
NC_035093.1	71689909	.	C	T	.	.	MAF_INRAE=26.582;MAF_USDA=14.118
NC_035093.1	71689968	.	A	G	.	.	MAF_INRAE=27.848;MAF_USDA=7.059
NC_035093.1	71689975	.	G	A	.	.	MAF_INRAE=5.063;MAF_USDA=2.353
NC_035093.1	71689980	.	C	T	.	.	MAF_USDA=9.412
NC_035093.1	71689985	.	G	T	.	.	MAF_INRAE=5.263
NC_035093.1	71689995	.	T	C	.	.	MAF_INRAE=44.304;MAF_USDA=41.765
NC_035093.1	71690013	.	G	T	.	.	MAF_INRAE=39.241;MAF_USDA=24.706
NC_035093.1	71690029	.	T	C	.	.	MAF_INRAE=39.241;MAF_USDA=23.529
NC_035093.1	71690053	.	A	G	.	.	MAF_INRAE=39.241;MAF_USDA=25.294
NC_035093.1	71690070	.	C	G	.	.	MAF_USDA=2.459
NC_035093.1	71690072	.	A	C	.	.	MAF_USDA=3.279
NC_035093.1	71690111	.	C	G	.	.	MAF_INRAE=37.342;MAF_USDA=23.529
NC_035093.1	71690113	.	T	C	.	.	MAF_INRAE=45.833;MAF_USDA=34.118
NC_035093.1	71690114	.	G	C	.	.	MAF_INRAE=45.833;MAF_USDA=23.529
NC_035093.1	71690168	.	G	A	.	.	MAF_INRAE=32.911;MAF_USDA=14.118
NC_035093.1	71690184	.	C	A	.	.	MAF_INRAE=5.063;MAF_USDA=2.353
NC_035093.1	71690185	.	A	G	.	.	MAF_INRAE=26.667;MAF_USDA=19.412
NC_035093.1	71690186	.	G	A	.	.	MAF_INRAE=21.667;MAF_USDA=17.647
NC_035093.1	71690187	.	C	T	.	.	MAF_INRAE=5.0;MAF_USDA=2.353
NC_035093.1	71690190	.	G	T	.	.	MAF_INRAE=16.456;MAF_USDA=17.059
NC_035093.1	71690239	.	A	C	.	.	MAF_USDA=1.639
NC_035093.1	71690249	.	T	A	.	.	MAF_INRAE=36.709;MAF_USDA=26.471
NC_035093.1	71690257	.	A	C	.	.	MAF_INRAE=6.667;MAF_USDA=13.115
NC_035093.1	71690263	.	A	C	.	.	MAF_USDA=12.295
NC_035093.1	71690268	.	A	C	.	.	MAF_INRAE=4.43;MAF_USDA=2.941
NC_035093.1	71690270	.	A	C	.	.	MAF_INRAE=35.443;MAF_USDA=26.471
NC_035093.1	71690314	.	T	A	.	.	MAF_INRAE=41.667;MAF_USDA=22.941
NC_035093.1	71690405	.	A	G	.	.	MAF_USDA=10.0
NC_035093.1	71690443	.	A	C	.	.	MAF_INRAE=34.81;MAF_USDA=8.333
NC_035093.1	71690460	.	G	C	.	.	MAF_INRAE=23.333;MAF_USDA=39.583
NC_035093.1	71690476	.	G	C	.	.	MAF_USDA=3.39
NC_035093.1	71690489	.	C	T	.	.	MAF_USDA=3.448
NC_035093.1	71690610	.	C	T	.	.	MAF_USDA=9.016
NC_035093.1	71690741	.	A	G	.	.	MAF_INRAE=36.709;MAF_USDA=35.294
NC_035093.1	71690764	.	G	T	.	.	MAF_INRAE=19.167;MAF_USDA=21.765
NC_035093.1	71690800	.	C	T	.	.	MAF_INRAE=30.38;MAF_USDA=26.471
NC_035093.1	71690811	.	G	T	.	.	MAF_USDA=1.639
NC_035093.1	71690856	.	A	C	.	.	MAF_INRAE=22.152;MAF_USDA=5.294
NC_035093.1	71690864	.	T	A	.	.	MAF_INRAE=18.333;MAF_USDA=21.176
NC_035093.1	71690891	.	C	T	.	.	MAF_USDA=2.459
NC_035093.1	71690892	.	G	T	.	.	MAF_USDA=2.459
NC_035093.1	71690903	.	C	G	.	.	MAF_INRAE=22.152;MAF_USDA=5.294
NC_035093.1	71690913	.	C	T	.	.	MAF_USDA=13.115
NC_035093.1	71690925	.	A	G	.	.	MAF_INRAE=22.785;MAF_USDA=41.765
NC_035093.1	71690980	.	T	G	.	.	MAF_INRAE=36.709;MAF_USDA=10.417
NC_035093.1	71691040	.	A	T	.	.	MAF_INRAE=19.167;MAF_USDA=6.25
NC_035093.1	71691046	.	T	G	.	.	MAF_INRAE=19.167;MAF_USDA=21.765
NC_035093.1	71691078	.	C	T	.	.	MAF_INRAE=6.329;MAF_USDA=5.882
NC_035093.1	71691091	.	C	A	.	.	MAF_INRAE=5.833;MAF_USDA=14.754
NC_035093.1	71691130	.	C	A	.	.	MAF_INRAE=14.167;MAF_USDA=10.0
NC_035093.1	71691157	.	T	A	.	.	MAF_INRAE=13.333;MAF_USDA=10.588
NC_035093.1	71691226	.	C	T	.	.	MAF_INRAE=36.842;MAF_USDA=20.0
NC_035093.1	71691236	.	T	A	.	.	MAF_USDA=3.529
NC_035093.1	71691257	.	G	A	.	.	MAF_INRAE=6.667
NC_035093.1	71691273	.	G	A	.	.	MAF_USDA=1.639
NC_035093.1	71691291	.	A	G	.	.	MAF_INRAE=36.667;MAF_USDA=42.353
NC_035093.1	71691294	.	TGGA	TGGG	.	.	MAF_USDA=14.583
NC_035093.1	71691297	.	A	G	.	.	MAF_INRAE=35.833;MAF_USDA=49.18
NC_035093.1	71691300	.	G	A	.	.	MAF_INRAE=25.833
NC_035093.1	71691304	.	G	T	.	.	MAF_INRAE=35.833;MAF_USDA=41.765
NC_035093.1	71691305	.	G	T	.	.	MAF_USDA=1.639
NC_035093.1	71691308	.	C	A	.	.	MAF_INRAE=35.833;MAF_USDA=41.765
NC_035093.1	71691319	.	T	C	.	.	MAF_USDA=2.083
NC_035093.1	71691323	.	C	T	.	.	MAF_INRAE=5.263;MAF_USDA=1.639
NC_035093.1	71691342	.	T	G	.	.	MAF_INRAE=47.468;MAF_USDA=16.667
NC_035093.1	71691344	.	G	T	.	.	MAF_INRAE=35.833;MAF_USDA=41.176
NC_035093.1	71691352	.	T	G	.	.	MAF_USDA=3.529
NC_035093.1	71691369	.	A	G	.	.	MAF_INRAE=7.595;MAF_USDA=16.667
NC_035093.1	71691386	.	G	C	.	.	MAF_USDA=1.639
NC_035093.1	71691417	.	C	T	.	.	MAF_USDA=9.016
NC_035093.1	71691428	.	A	G	.	.	MAF_INRAE=5.263;MAF_USDA=1.639
NC_035093.1	71691443	.	G	T	.	.	MAF_USDA=12.5
NC_035093.1	71691470	.	G	A	.	.	MAF_USDA=8.197
NC_035093.1	71691472	.	T	G	.	.	MAF_INRAE=15.789;MAF_USDA=38.824
NC_035093.1	71691473	.	C	A	.	.	MAF_USDA=8.197
NC_035093.1	71691490	.	T	A	.	.	MAF_INRAE=5.263;MAF_USDA=12.353
NC_035093.1	71691494	.	A	C	.	.	MAF_USDA=13.934
NC_035093.1	71691517	.	G	T	.	.	MAF_INRAE=18.421;MAF_USDA=41.765
NC_035093.1	71691536	.	T	G	.	.	MAF_USDA=4.167
NC_035093.1	71691553	.	C	G	.	.	MAF_INRAE=42.105;MAF_USDA=17.059
NC_035093.1	71691554	.	A	G	.	.	MAF_USDA=17.059
NC_035093.1	71691556	.	A	T	.	.	MAF_USDA=16.471
NC_035093.1	71691580	.	C	T	.	.	MAF_INRAE=15.789;MAF_USDA=38.824
NC_035093.1	71691584	.	C	T	.	.	MAF_USDA=6.557
NC_035093.1	71691585	.	C	T	.	.	MAF_USDA=21.765
NC_035093.1	71691586	.	G	T	.	.	MAF_USDA=6.25
NC_035093.1	71691587	.	C	G	.	.	MAF_INRAE=10.526;MAF_USDA=6.25
NC_035093.1	71691592	.	G	T	.	.	MAF_INRAE=15.789;MAF_USDA=2.941
NC_035093.1	71691616	.	G	T	.	.	MAF_INRAE=15.789;MAF_USDA=39.412
NC_035093.1	71691649	.	C	A	.	.	MAF_USDA=1.667
NC_035093.1	71691654	.	T	A	.	.	MAF_USDA=4.167
NC_035093.1	71691663	.	T	A	.	.	MAF_USDA=14.583
NC_035093.1	71691687	.	C	A	.	.	MAF_USDA=10.417
NC_035093.1	71692206	.	G	T	.	.	MAF_USDA=28.571
NC_035093.1	71692218	.	C	T	.	.	MAF_USDA=3.659
NC_035093.1	71692231	.	G	A	.	.	MAF_USDA=42.857
NC_035093.1	71692268	.	A	G	.	.	MAF_USDA=1.639
NC_035093.1	71692293	.	T	C	.	.	MAF_USDA=46.951
NC_035093.1	71692325	.	A	G	.	.	MAF_USDA=28.571
NC_035093.1	71692383	.	T	A	.	.	MAF_USDA=1.639
NC_035093.1	71692392	.	C	T	.	.	MAF_USDA=15.574
NC_035093.1	71692399	.	G	T	.	.	MAF_USDA=46.951
NC_035093.1	71692404	.	C	T	.	.	MAF_USDA=47.5
NC_035093.1	71692407	.	C	T	.	.	MAF_USDA=11.667
NC_035093.1	71692416	.	C	T	.	.	MAF_USDA=3.333
NC_035093.1	71692452	.	G	T	.	.	MAF_USDA=9.146
NC_035093.1	71692453	.	C	T	.	.	MAF_USDA=9.146
NC_035093.1	71692464	.	G	A	.	.	MAF_USDA=9.016
NC_035093.1	71692483	.	A	G	.	.	MAF_USDA=30.488
NC_035093.1	71692511	.	AAGAAGTGAGACATCCTAGCCG	AAGAAGTGAGACATCCTAGCCA	.	.	MAF_USDA=28.571
NC_035093.1	71692532	.	G	A	.	.	MAF_INRAE=25.833
NC_035093.1	71692566	.	A	G	.	.	MAF_USDA=1.639
NC_035093.1	71692576	.	A	G	.	.	MAF_USDA=12.295
NC_035093.1	71692622	.	C	G	.	.	MAF_USDA=2.083
NC_035093.1	71692651	.	A	G	.	.	MAF_INRAE=46.835;MAF_USDA=50.0
NC_035093.1	71692653	.	G	A	.	.	MAF_INRAE=4.43;MAF_USDA=2.976
NC_035093.1	71692677	.	G	A	.	.	MAF_USDA=2.5
NC_035093.1	71692716	.	G	T	.	.	MAF_USDA=2.5
NC_035093.1	71692954	.	A	C	.	.	MAF_USDA=4.167
NC_035093.1	71692968	.	G	T	.	.	MAF_USDA=8.333
NC_035093.1	71693023	.	G	T	.	.	MAF_INRAE=36.667;MAF_USDA=10.417
NC_035093.1	71693026	.	A	T	.	.	MAF_INRAE=36.667;MAF_USDA=12.5
NC_035093.1	71693040	.	T	G	.	.	MAF_USDA=9.016
NC_035093.1	71693048	.	T	A	.	.	MAF_INRAE=36.667;MAF_USDA=39.412
NC_035093.1	71693054	.	C	T	.	.	MAF_USDA=12.295
NC_035093.1	71693102	.	C	G	.	.	MAF_INRAE=36.667;MAF_USDA=40.0
NC_035093.1	71693141	.	C	T	.	.	MAF_INRAE=24.167;MAF_USDA=5.882
NC_035093.1	71693163	.	G	A	.	.	MAF_INRAE=4.167;MAF_USDA=5.882
NC_035093.1	71693173	.	T	A	.	.	MAF_INRAE=4.43;MAF_USDA=2.941
NC_035093.1	71693188	.	A	C	.	.	MAF_USDA=4.098
NC_035093.1	71693191	.	T	A	.	.	MAF_USDA=4.098
NC_035093.1	71693192	.	C	T	.	.	MAF_INRAE=43.671;MAF_USDA=26.471
NC_035093.1	71693209	.	C	T	.	.	MAF_INRAE=46.835;MAF_USDA=41.176
NC_035093.1	71693216	.	A	G	.	.	MAF_INRAE=5.063;MAF_USDA=2.353
NC_035093.1	71693219	.	A	G	.	.	MAF_USDA=1.765
NC_035093.1	71693245	.	C	T	.	.	MAF_USDA=3.279
NC_035093.1	71693254	.	T	A	.	.	MAF_USDA=1.639
NC_035093.1	71693368	.	A	G	.	.	MAF_USDA=2.459
NC_035093.1	71693398	.	G	A	.	.	MAF_USDA=14.118
NC_035093.1	71693402	.	T	G	.	.	MAF_USDA=40.588
NC_035093.1	71693404	.	C	T	.	.	MAF_USDA=1.639
NC_035093.1	71693405	.	T	G	.	.	MAF_USDA=1.639
NC_035093.1	71693409	.	T	C	.	.	MAF_USDA=4.098
NC_035093.1	71693411	.	C	A	.	.	MAF_USDA=6.471
NC_035093.1	71693415	.	A	C	.	.	MAF_USDA=2.353
NC_035093.1	71693417	.	G	T	.	.	MAF_USDA=1.639
NC_035093.1	71693419	.	T	A	.	.	MAF_USDA=12.5
NC_035093.1	71693425	.	G	C	.	.	MAF_USDA=30.488
NC_035093.1	71693536	.	A	C	.	.	MAF_USDA=3.333
NC_035093.1	71693539	.	G	T	.	.	MAF_USDA=4.167
NC_035093.1	71693541	.	T	A	.	.	MAF_USDA=12.5
NC_035093.1	71693542	.	C	T	.	.	MAF_USDA=2.5
NC_035093.1	71693543	.	A	C	.	.	MAF_USDA=2.5
NC_035093.1	71693544	.	C	T	.	.	MAF_USDA=35.714
NC_035093.1	71693557	.	C	G	.	.	MAF_USDA=2.459
NC_035093.1	71693582	.	G	T	.	.	MAF_USDA=1.639
NC_035093.1	71693588	.	T	G	.	.	MAF_INRAE=2.5
NC_035093.1	71693597	.	A	T	.	.	MAF_INRAE=2.5
NC_035093.1	71693602	.	C	A	.	.	MAF_INRAE=3.333
NC_035093.1	71693605	.	C	G	.	.	MAF_INRAE=3.333
NC_035093.1	71693608	.	T	C	.	.	MAF_INRAE=3.333
NC_035093.1	71693609	.	C	A	.	.	MAF_INRAE=3.333
NC_035093.1	71693610	.	T	C	.	.	MAF_INRAE=3.333
NC_035093.1	71693630	.	G	A	.	.	MAF_INRAE=5.263;MAF_USDA=13.529
NC_035093.1	71693632	.	T	G	.	.	MAF_INRAE=36.667;MAF_USDA=40.0
NC_035093.1	71693637	.	A	C	.	.	MAF_INRAE=48.101;MAF_USDA=40.588
NC_035093.1	71693656	.	A	T	.	.	MAF_INRAE=48.101;MAF_USDA=39.412
NC_035093.1	71693720	.	A	G	.	.	MAF_INRAE=18.333;MAF_USDA=20.0
NC_035093.1	71693728	.	A	G	.	.	MAF_INRAE=18.333
NC_035093.1	71693729	.	C	A	.	.	MAF_INRAE=18.333
NC_035093.1	71693741	.	G	A	.	.	MAF_INRAE=18.333
NC_035093.1	71693742	.	G	T	.	.	MAF_USDA=4.098
NC_035093.1	71693756	.	A	C	.	.	MAF_INRAE=18.333
NC_035093.1	71693758	.	A	G	.	.	MAF_USDA=1.639
NC_035093.1	71693829	.	C	A	.	.	MAF_INRAE=46.835
NC_035093.1	71693830	.	C	T	.	.	MAF_INRAE=35.0
NC_035093.1	71693855	.	A	C	.	.	MAF_INRAE=8.228;MAF_USDA=8.824
NC_035093.1	71693862	.	A	G	.	.	MAF_INRAE=46.203;MAF_USDA=40.0
NC_035093.1	71693893	.	C	G	.	.	MAF_INRAE=15.789;MAF_USDA=4.706
NC_035093.1	71693993	.	G	A	.	.	MAF_INRAE=31.646;MAF_USDA=12.5
NC_035093.1	71693998	.	C	T	.	.	MAF_INRAE=11.392;MAF_USDA=33.333
NC_035093.1	71694003	.	T	G	.	.	MAF_INRAE=26.582;MAF_USDA=18.824
NC_035093.1	71694016	.	T	A	.	.	MAF_INRAE=26.582;MAF_USDA=14.118
NC_035093.1	71694028	.	A	G	.	.	MAF_INRAE=26.582;MAF_USDA=14.118
NC_035093.1	71694031	.	C	A	.	.	MAF_INRAE=21.667;MAF_USDA=24.706
NC_035093.1	71694042	.	T	A	.	.	MAF_INRAE=26.582;MAF_USDA=14.118
NC_035093.1	71694087	.	A	G	.	.	MAF_USDA=1.639
NC_035093.1	71694131	.	T	C	.	.	MAF_INRAE=45.57;MAF_USDA=45.882
NC_035093.1	71694133	.	C	G	.	.	MAF_INRAE=31.667;MAF_USDA=19.672
NC_035093.1	71694148	.	C	T	.	.	MAF_USDA=1.639
NC_035093.1	71694186	.	G	A	.	.	MAF_INRAE=5.0
NC_035093.1	71694193	.	G	C	.	.	MAF_USDA=1.639
NC_035093.1	71694207	.	C	A	.	.	MAF_USDA=4.167
NC_035093.1	71694233	.	A	G	.	.	MAF_INRAE=5.263;MAF_USDA=2.941
NC_035093.1	71694257	.	T	A	.	.	MAF_USDA=16.667
NC_035093.1	71694264	.	G	T	.	.	MAF_USDA=2.459
NC_035093.1	71694365	.	T	A	.	.	MAF_USDA=2.083
NC_035093.1	71694457	.	T	C	.	.	MAF_INRAE=26.667;MAF_USDA=2.941
NC_035093.1	71694465	.	A	G	.	.	MAF_INRAE=13.291;MAF_USDA=17.47
NC_035093.1	71694467	.	G	A	.	.	MAF_USDA=1.639
NC_035093.1	71694491	.	G	A	.	.	MAF_USDA=1.639
NC_035093.1	71694494	.	T	G	.	.	MAF_INRAE=22.785;MAF_USDA=2.941
NC_035093.1	71694599	.	G	T	.	.	MAF_INRAE=20.253;MAF_USDA=3.529
NC_035093.1	71694600	.	C	T	.	.	MAF_INRAE=23.333;MAF_USDA=2.941
NC_035093.1	71694687	.	G	A	.	.	MAF_USDA=2.542
NC_035093.1	71694784	.	C	G	.	.	MAF_USDA=3.279
NC_035093.1	71694846	.	G	A	.	.	MAF_INRAE=4.43;MAF_USDA=4.118
NC_035093.1	71694851	.	A	C	.	.	MAF_USDA=5.738
NC_035093.1	71695024	.	T	G	.	.	MAF_INRAE=22.785
NC_035093.1	71695027	.	C	T	.	.	MAF_INRAE=26.667;MAF_USDA=2.941
NC_035093.1	71695093	.	T	C	.	.	MAF_INRAE=29.114;MAF_USDA=27.059
NC_035093.1	71695100	.	C	T	.	.	MAF_INRAE=5.263;MAF_USDA=2.353
NC_035093.1	71695113	.	T	G	.	.	MAF_USDA=2.459
NC_035093.1	71695116	.	A	C	.	.	MAF_INRAE=15.823;MAF_USDA=34.118
NC_035093.1	71695172	.	C	T	.	.	MAF_INRAE=31.013;MAF_USDA=33.529
NC_035093.1	71695188	.	T	A	.	.	MAF_USDA=1.639
NC_035093.1	71695218	.	G	C	.	.	MAF_INRAE=30.38;MAF_USDA=35.294
NC_035093.1	71695221	.	T	G	.	.	MAF_USDA=2.459
NC_035093.1	71695233	.	C	A	.	.	MAF_INRAE=4.43;MAF_USDA=2.941
NC_035093.1	71695254	.	G	T	.	.	MAF_INRAE=6.329;MAF_USDA=17.647
NC_035093.1	71695257	.	A	G	.	.	MAF_INRAE=4.167;MAF_USDA=5.882
NC_035093.1	71695276	.	A	C	.	.	MAF_INRAE=5.833;MAF_USDA=11.475
NC_035093.1	71695298	.	A	T	.	.	MAF_INRAE=25.949;MAF_USDA=15.294
NC_035093.1	71695299	.	G	T	.	.	MAF_USDA=8.333
NC_035093.1	71695304	.	T	A	.	.	MAF_INRAE=31.013;MAF_USDA=34.706
NC_035093.1	71695308	.	A	C	.	.	MAF_INRAE=2.5;MAF_USDA=14.118
NC_035093.1	71695347	.	T	A	.	.	MAF_INRAE=21.667;MAF_USDA=39.583
NC_035093.1	71695370	.	G	T	.	.	MAF_INRAE=26.582;MAF_USDA=14.706
NC_035093.1	71695381	.	T	A	.	.	MAF_INRAE=26.582;MAF_USDA=14.118
NC_035093.1	71695457	.	A	G	.	.	MAF_INRAE=26.582;MAF_USDA=13.529
NC_035093.1	71695476	.	C	A	.	.	MAF_USDA=3.333
NC_035093.1	71695483	.	T	C	.	.	MAF_INRAE=5.833
NC_035093.1	71695498	.	C	A	.	.	MAF_INRAE=12.5
NC_035093.1	71695506	.	G	A	.	.	MAF_INRAE=31.013;MAF_USDA=35.294
NC_035093.1	71695525	.	G	T	.	.	MAF_INRAE=44.304;MAF_USDA=45.882
NC_035093.1	71695533	.	A	G	.	.	MAF_INRAE=5.063;MAF_USDA=2.353
NC_035093.1	71695562	.	A	G	.	.	MAF_INRAE=26.582;MAF_USDA=14.118
NC_035093.1	71695591	.	G	T	.	.	MAF_INRAE=31.013;MAF_USDA=35.882
NC_035093.1	71695627	.	C	A	.	.	MAF_INRAE=39.241;MAF_USDA=46.471
NC_035093.1	71695651	.	C	T	.	.	MAF_INRAE=32.5;MAF_USDA=15.294
NC_035093.1	71695659	.	A	G	.	.	MAF_INRAE=26.582;MAF_USDA=14.706
NC_035093.1	71695662	.	G	A	.	.	MAF_USDA=5.738
NC_035093.1	71695683	.	T	C	.	.	MAF_INRAE=26.582;MAF_USDA=18.824
NC_035093.1	71695726	.	T	C	.	.	MAF_INRAE=29.114;MAF_USDA=28.824
NC_035093.1	71695736	.	T	C	.	.	MAF_INRAE=29.114;MAF_USDA=28.235
NC_035093.1	71695764	.	G	T	.	.	MAF_USDA=6.557
NC_035093.1	71695782	.	G	T	.	.	MAF_INRAE=4.167;MAF_USDA=5.882
NC_035093.1	71695816	.	G	A	.	.	MAF_INRAE=6.329;MAF_USDA=26.471
NC_035093.1	71695827	.	A	C	.	.	MAF_INRAE=5.0;MAF_USDA=25.882
NC_035093.1	71695833	.	T	C	.	.	MAF_INRAE=31.013;MAF_USDA=19.412
NC_035093.1	71695839	.	C	A	.	.	MAF_USDA=3.279
NC_035093.1	71695851	.	C	T	.	.	MAF_USDA=5.294
NC_035093.1	71695944	.	C	A	.	.	MAF_USDA=1.765
NC_035093.1	71696016	.	T	A	.	.	MAF_INRAE=26.582;MAF_USDA=11.765
NC_035093.1	71696094	.	G	C	.	.	MAF_INRAE=49.367;MAF_USDA=19.412
NC_035093.1	71696099	.	C	A	.	.	MAF_INRAE=46.835;MAF_USDA=21.765
NC_035093.1	71696159	.	A	C	.	.	MAF_INRAE=46.835;MAF_USDA=25.882
NC_035093.1	71696160	.	T	A	.	.	MAF_INRAE=4.167;MAF_USDA=7.647
NC_035093.1	71696161	.	G	T	.	.	MAF_INRAE=47.5;MAF_USDA=32.941
NC_035093.1	71696165	.	G	T	.	.	MAF_USDA=1.639
NC_035093.1	71696171	.	A	C	.	.	MAF_INRAE=39.241;MAF_USDA=36.471
NC_035093.1	71696182	.	T	C	.	.	MAF_INRAE=31.013;MAF_USDA=23.529
NC_035093.1	71696204	.	A	G	.	.	MAF_INRAE=30.38;MAF_USDA=27.976
NC_035093.1	71696207	.	C	G	.	.	MAF_INRAE=4.167;MAF_USDA=11.765
NC_035093.1	71696222	.	T	C	.	.	MAF_INRAE=27.215;MAF_USDA=14.118
NC_035093.1	71696230	.	T	G	.	.	MAF_INRAE=31.579;MAF_USDA=13.529
NC_035093.1	71696863	.	G	A	.	.	MAF_USDA=16.667
NC_035093.1	71696866	.	A	T	.	.	MAF_USDA=4.167
NC_035093.1	71696871	.	G	A	.	.	MAF_USDA=4.167
NC_035093.1	71696980	.	T	G	.	.	MAF_INRAE=10.526;MAF_USDA=4.118
NC_035093.1	71696984	.	C	A	.	.	MAF_USDA=4.918
NC_035093.1	71697025	.	T	C	.	.	MAF_INRAE=15.789;MAF_USDA=11.765
NC_035093.1	71697045	.	G	A	.	.	MAF_INRAE=5.696;MAF_USDA=11.905
NC_035093.1	71697051	.	G	T	.	.	MAF_INRAE=5.696;MAF_USDA=12.353
NC_035093.1	71697075	.	A	C	.	.	MAF_INRAE=5.696;MAF_USDA=11.176
NC_035093.1	71697107	.	C	T	.	.	MAF_USDA=1.639
NC_035093.1	71697124	.	G	T	.	.	MAF_INRAE=31.013;MAF_USDA=31.176
NC_035093.1	71697136	.	A	C	.	.	MAF_USDA=12.295
NC_035093.1	71697143	.	A	T	.	.	MAF_INRAE=12.025;MAF_USDA=6.25
NC_035093.1	71697154	.	A	T	.	.	MAF_USDA=8.197
NC_035093.1	71697170	.	A	G	.	.	MAF_INRAE=26.582;MAF_USDA=11.765
NC_035093.1	71697176	.	A	C	.	.	MAF_INRAE=22.785;MAF_USDA=2.941
NC_035093.1	71697233	.	C	A	.	.	MAF_USDA=1.765
NC_035093.1	71697304	.	G	T	.	.	MAF_INRAE=5.696;MAF_USDA=11.176
NC_035093.1	71697365	.	T	C	.	.	MAF_INRAE=5.696;MAF_USDA=10.588
NC_035093.1	71697399	.	A	G	.	.	MAF_INRAE=10.127;MAF_USDA=31.176
NC_035093.1	71697402	.	G	T	.	.	MAF_USDA=11.475
NC_035093.1	71697405	.	A	T	.	.	MAF_USDA=3.279
NC_035093.1	71697437	.	G	A	.	.	MAF_INRAE=5.833;MAF_USDA=11.475
NC_035093.1	71697444	.	G	T	.	.	MAF_INRAE=31.013;MAF_USDA=34.706
NC_035093.1	71697479	.	C	T	.	.	MAF_INRAE=22.785;MAF_USDA=8.824
NC_035093.1	71697488	.	A	G	.	.	MAF_INRAE=5.063;MAF_USDA=2.941
NC_035093.1	71697496	.	T	C	.	.	MAF_USDA=4.918
NC_035093.1	71697530	.	C	T	.	.	MAF_INRAE=8.861;MAF_USDA=14.706
NC_035093.1	71697538	.	C	T	.	.	MAF_USDA=2.941
NC_035093.1	71697572	.	G	A	.	.	MAF_INRAE=22.785;MAF_USDA=2.941
NC_035093.1	71697587	.	G	T	.	.	MAF_INRAE=15.789;MAF_USDA=4.118
NC_035093.1	71697648	.	A	G	.	.	MAF_USDA=1.639
NC_035093.1	71697687	.	T	C	.	.	MAF_INRAE=5.833;MAF_USDA=14.754
NC_035093.1	71697697	.	C	T	.	.	MAF_INRAE=15.789;MAF_USDA=4.118
NC_035093.1	71697699	.	C	A	.	.	MAF_USDA=4.118
NC_035093.1	71697715	.	G	A	.	.	MAF_INRAE=15.823;MAF_USDA=24.706
NC_035093.1	71697825	.	T	A	.	.	MAF_INRAE=9.494;MAF_USDA=15.294
NC_035093.1	71697854	.	A	T	.	.	MAF_USDA=4.918
NC_035093.1	71697883	.	A	T	.	.	MAF_USDA=45.652
NC_035093.1	71697892	.	C	A	.	.	MAF_INRAE=5.263;MAF_USDA=5.294
NC_035093.1	71697926	.	G	T	.	.	MAF_INRAE=5.063;MAF_USDA=2.941
NC_035093.1	71697931	.	A	C	.	.	MAF_USDA=1.639
NC_035093.1	71697950	.	C	G	.	.	MAF_INRAE=22.152;MAF_USDA=11.765
NC_035093.1	71697965	.	A	G	.	.	MAF_INRAE=4.167;MAF_USDA=5.882
NC_035093.1	71697968	.	T	A	.	.	MAF_INRAE=4.167;MAF_USDA=7.647
NC_035093.1	71697977	.	G	T	.	.	MAF_INRAE=8.861;MAF_USDA=14.118
NC_035093.1	71697978	.	G	A	.	.	MAF_USDA=2.353
NC_035093.1	71698033	.	T	A	.	.	MAF_USDA=4.918
NC_035093.1	71698037	.	G	C	.	.	MAF_USDA=1.639
NC_035093.1	71698066	.	A	C	.	.	MAF_INRAE=5.696;MAF_USDA=9.412
NC_035093.1	71698110	.	C	A	.	.	MAF_INRAE=21.667;MAF_USDA=14.706
NC_035093.1	71698139	.	A	C	.	.	MAF_USDA=3.529
NC_035093.1	71698170	.	T	G	.	.	MAF_USDA=4.098
NC_035093.1	71698255	.	G	A	.	.	MAF_USDA=8.235
NC_035093.1	71698288	.	C	T	.	.	MAF_USDA=10.87
NC_035093.1	71698294	.	C	T	.	.	MAF_USDA=29.167
NC_035093.1	71698295	.	G	A	.	.	MAF_USDA=20.833
NC_035093.1	71698320	.	A	T	.	.	MAF_INRAE=47.368;MAF_USDA=24.706
NC_035093.1	71698324	.	G	A	.	.	MAF_USDA=1.639
NC_035093.1	71698340	.	G	A	.	.	MAF_USDA=1.667
NC_035093.1	71698401	.	G	A	.	.	MAF_USDA=2.459
NC_035093.1	71698567	.	G	T	.	.	MAF_INRAE=5.0;MAF_USDA=4.167
NC_035093.1	71698603	.	A	C	.	.	MAF_INRAE=30.38
NC_035093.1	71698609	.	G	A	.	.	MAF_INRAE=26.582;MAF_USDA=15.882
NC_035093.1	71698620	.	C	T	.	.	MAF_INRAE=5.0;MAF_USDA=1.639
NC_035093.1	71698631	.	G	C	.	.	MAF_USDA=1.765
NC_035093.1	71698696	.	T	A	.	.	MAF_INRAE=4.43;MAF_USDA=6.25
NC_035093.1	71698697	.	A	T	.	.	MAF_INRAE=5.833;MAF_USDA=2.459
NC_035093.1	71698698	.	C	T	.	.	MAF_INRAE=5.696;MAF_USDA=7.647
NC_035093.1	71698704	.	A	G	.	.	MAF_INRAE=5.833
NC_035093.1	71698715	.	T	G	.	.	MAF_INRAE=5.833;MAF_USDA=1.639
NC_035093.1	71698730	.	A	G	.	.	MAF_INRAE=5.833;MAF_USDA=2.459
NC_035093.1	71698732	.	G	T	.	.	MAF_INRAE=25.833;MAF_USDA=23.529
NC_035093.1	71698830	.	G	C	.	.	MAF_INRAE=5.696;MAF_USDA=11.176
NC_035093.1	71698842	.	C	T	.	.	MAF_INRAE=5.696;MAF_USDA=11.176
NC_035093.1	71698871	.	A	C	.	.	MAF_INRAE=5.833;MAF_USDA=3.279
NC_035093.1	71698875	.	C	T	.	.	MAF_INRAE=5.833;MAF_USDA=3.279
NC_035093.1	71698888	.	G	C	.	.	MAF_INRAE=5.833;MAF_USDA=4.098
NC_035093.1	71698895	.	A	C	.	.	MAF_INRAE=5.696;MAF_USDA=11.765
NC_035093.1	71698916	.	G	A	.	.	MAF_USDA=1.639
NC_035093.1	71698943	.	C	T	.	.	MAF_USDA=13.529
NC_035093.1	71698979	.	T	G	.	.	MAF_USDA=4.167
NC_035093.1	71699006	.	T	A	.	.	MAF_INRAE=2.5
NC_035093.1	71699061	.	G	T	.	.	MAF_INRAE=36.709;MAF_USDA=29.412
NC_035093.1	71699064	.	A	G	.	.	MAF_USDA=2.459
NC_035093.1	71699070	.	A	T	.	.	MAF_USDA=5.738
NC_035093.1	71699079	.	T	C	.	.	MAF_USDA=4.098
NC_035093.1	71699083	.	A	T	.	.	MAF_USDA=7.738
NC_035093.1	71699094	.	A	T	.	.	MAF_USDA=27.083
NC_035093.1	71699157	.	A	C	.	.	MAF_USDA=14.583
NC_035093.1	71699168	.	T	C	.	.	MAF_USDA=18.75
NC_035093.1	71699181	.	T	A	.	.	MAF_USDA=14.583
NC_035093.1	71699194	.	C	A	.	.	MAF_USDA=10.417
NC_035093.1	71699209	.	G	A	.	.	MAF_USDA=14.583
NC_035093.1	71699244	.	C	T	.	.	MAF_USDA=50.0
NC_035093.1	71699272	.	A	T	.	.	MAF_USDA=4.167
NC_035093.1	71699317	.	A	G	.	.	MAF_INRAE=15.789;MAF_USDA=2.976
NC_035093.1	71699332	.	A	G	.	.	MAF_INRAE=27.215;MAF_USDA=41.071
NC_035093.1	71699336	.	G	T	.	.	MAF_INRAE=3.333;MAF_USDA=20.238
NC_035093.1	71699373	.	T	G	.	.	MAF_INRAE=25.949;MAF_USDA=33.735
NC_035093.1	71699529	.	G	A	.	.	MAF_INRAE=26.582;MAF_USDA=31.548
NC_035093.1	71699553	.	C	T	.	.	MAF_INRAE=26.582;MAF_USDA=14.881
NC_035093.1	71699609	.	G	A	.	.	MAF_INRAE=31.646;MAF_USDA=16.667
NC_035093.1	71699645	.	T	C	.	.	MAF_INRAE=4.167
NC_035093.1	71699663	.	G	T	.	.	MAF_USDA=7.377
NC_035093.1	71699670	.	G	T	.	.	MAF_INRAE=5.0;MAF_USDA=1.639
NC_035093.1	71699677	.	G	C	.	.	MAF_INRAE=5.263;MAF_USDA=2.353
NC_035093.1	71699678	.	A	C	.	.	MAF_USDA=9.412
NC_035093.1	71699694	.	C	T	.	.	MAF_INRAE=42.105;MAF_USDA=35.882
NC_035093.1	71699718	.	T	C	.	.	MAF_USDA=2.459
NC_035093.1	71699781	.	A	G	.	.	MAF_INRAE=39.873;MAF_USDA=35.882
NC_035093.1	71699811	.	G	T	.	.	MAF_INRAE=5.833
NC_035093.1	71699818	.	C	T	.	.	MAF_INRAE=27.215;MAF_USDA=6.471
NC_035093.1	71699841	.	T	C	.	.	MAF_INRAE=5.833;MAF_USDA=1.639
NC_035093.1	71699856	.	G	T	.	.	MAF_USDA=3.529
NC_035093.1	71699859	.	G	A	.	.	MAF_INRAE=5.063;MAF_USDA=1.765
NC_035093.1	71699870	.	GAAAAAG	GAAAAAA	.	.	MAF_USDA=10.87
NC_035093.1	71699876	.	G	A	.	.	MAF_INRAE=35.0
NC_035093.1	71699877	.	C	T	.	.	MAF_USDA=8.333
NC_035093.1	71699881	.	A	T	.	.	MAF_USDA=8.333
NC_035093.1	71699897	.	A	T	.	.	MAF_INRAE=5.833;MAF_USDA=1.639
NC_035093.1	71699903	.	A	G	.	.	MAF_INRAE=5.696;MAF_USDA=15.294
NC_035093.1	71699910	.	G	T	.	.	MAF_USDA=1.639
NC_035093.1	71699924	.	G	A	.	.	MAF_INRAE=5.833;MAF_USDA=1.639
NC_035093.1	71699933	.	G	A	.	.	MAF_INRAE=5.833;MAF_USDA=2.459
NC_035093.1	71699943	.	C	T	.	.	MAF_USDA=1.639
NC_035093.1	71699946	.	C	G	.	.	MAF_INRAE=10.759;MAF_USDA=12.353
NC_035093.1	71699947	.	G	T	.	.	MAF_INRAE=5.833;MAF_USDA=2.459
NC_035093.1	71699952	.	C	T	.	.	MAF_INRAE=5.833;MAF_USDA=1.639
NC_035093.1	71699981	.	T	G	.	.	MAF_INRAE=6.329;MAF_USDA=10.0
NC_035093.1	71699986	.	A	G	.	.	MAF_INRAE=4.167;MAF_USDA=7.647
NC_035093.1	71700038	.	C	G	.	.	MAF_USDA=4.118
NC_035093.1	71700044	.	G	A	.	.	MAF_INRAE=5.263;MAF_USDA=7.059
NC_035093.1	71700067	.	A	G	.	.	MAF_INRAE=31.646;MAF_USDA=15.882
NC_035093.1	71700082	.	C	A	.	.	MAF_INRAE=25.316;MAF_USDA=41.765
NC_035093.1	71700116	.	T	C	.	.	MAF_INRAE=31.646;MAF_USDA=16.471
NC_035093.1	71700120	.	T	C	.	.	MAF_INRAE=4.167;MAF_USDA=2.459
NC_035093.1	71700128	.	G	A	.	.	MAF_USDA=9.412
NC_035093.1	71700180	.	T	A	.	.	MAF_USDA=18.75
NC_035093.1	71700181	.	C	G	.	.	MAF_USDA=18.75
NC_035093.1	71700234	.	T	A	.	.	MAF_INRAE=24.684;MAF_USDA=39.412
NC_035093.1	71700243	.	T	C	.	.	MAF_INRAE=24.684;MAF_USDA=39.412
NC_035093.1	71700245	.	T	G	.	.	MAF_INRAE=30.833;MAF_USDA=39.412
NC_035093.1	71700259	.	C	A	.	.	MAF_INRAE=13.291;MAF_USDA=28.824
NC_035093.1	71700263	.	T	C	.	.	MAF_INRAE=26.582;MAF_USDA=14.118
NC_035093.1	71700270	.	T	G	.	.	MAF_INRAE=31.646;MAF_USDA=20.0
NC_035093.1	71700298	.	T	C	.	.	MAF_INRAE=5.833;MAF_USDA=1.639
NC_035093.1	71700305	.	G	T	.	.	MAF_INRAE=5.063;MAF_USDA=3.529
NC_035093.1	71700313	.	T	G	.	.	MAF_INRAE=31.646;MAF_USDA=17.647
NC_035093.1	71700328	.	A	T	.	.	MAF_USDA=1.639
NC_035093.1	71700409	.	T	A	.	.	MAF_USDA=4.167
NC_035093.1	71700454	.	C	T	.	.	MAF_USDA=10.417
NC_035093.1	71700593	.	C	T	.	.	MAF_USDA=2.083
NC_035093.1	71701811	.	C	T	.	.	MAF_INRAE=15.789;MAF_USDA=20.588
NC_035093.1	71701880	.	T	C	.	.	MAF_USDA=36.31
NC_035093.1	71701887	.	A	G	.	.	MAF_USDA=15.476
NC_035093.1	71701890	.	G	T	.	.	MAF_USDA=41.667
NC_035093.1	71701919	.	T	G	.	.	MAF_USDA=6.25
NC_035093.1	71701923	.	T	A	.	.	MAF_USDA=37.5
NC_035093.1	71701934	.	C	G	.	.	MAF_USDA=43.75
NC_035093.1	71701957	.	G	T	.	.	MAF_USDA=47.826
NC_035093.1	71701990	.	T	A	.	.	MAF_USDA=30.588
NC_035093.1	71702015	.	C	A	.	.	MAF_USDA=35.417
NC_035093.1	71702042	.	G	C	.	.	MAF_USDA=32.941
NC_035093.1	71702060	.	C	A	.	.	MAF_USDA=5.738
NC_035093.1	71702094	.	G	A	.	.	MAF_USDA=4.918
NC_035093.1	71702109	.	G	C	.	.	MAF_USDA=19.412
NC_035093.1	71702120	.	G	A	.	.	MAF_INRAE=1.667
NC_035093.1	71702124	.	A	T	.	.	MAF_USDA=41.176
NC_035093.1	71702135	.	G	C	.	.	MAF_USDA=6.557
NC_035093.1	71702158	.	T	G	.	.	MAF_USDA=1.639
NC_035093.1	71702204	.	T	G	.	.	MAF_INRAE=6.962
NC_035093.1	71702210	.	T	G	.	.	MAF_USDA=1.639
NC_035093.1	71702219	.	C	T	.	.	MAF_USDA=1.639
NC_035093.1	71702238	.	A	G	.	.	MAF_USDA=10.656
NC_035093.1	71702267	.	A	C	.	.	MAF_INRAE=42.405;MAF_USDA=44.706
NC_035093.1	71702305	.	G	C	.	.	MAF_INRAE=25.833;MAF_USDA=14.118
NC_035093.1	71702306	.	G	A	.	.	MAF_INRAE=5.063;MAF_USDA=19.412
NC_035093.1	71702307	.	G	C	.	.	MAF_INRAE=5.0;MAF_USDA=19.412
NC_035093.1	71702319	.	G	A	.	.	MAF_INRAE=5.063;MAF_USDA=27.647
NC_035093.1	71702328	.	C	A	.	.	MAF_INRAE=38.608;MAF_USDA=35.294
NC_035093.1	71702345	.	G	T	.	.	MAF_INRAE=38.608;MAF_USDA=42.353
NC_035093.1	71702353	.	A	T	.	.	MAF_INRAE=5.263;MAF_USDA=11.176
NC_035093.1	71702387	.	GA	GT	.	.	MAF_USDA=47.917
NC_035093.1	71702389	.	G	T	.	.	MAF_INRAE=8.333;MAF_USDA=4.167
NC_035093.1	71702416	.	A	C	.	.	MAF_INRAE=26.582
NC_035093.1	71702433	.	C	G	.	.	MAF_USDA=2.459
NC_035093.1	71702437	.	G	T	.	.	MAF_INRAE=26.582;MAF_USDA=15.294
NC_035093.1	71702438	.	G	A	.	.	MAF_INRAE=21.667;MAF_USDA=15.294
NC_035093.1	71702497	.	A	T	.	.	MAF_INRAE=5.263
NC_035093.1	71702505	.	A	T	.	.	MAF_INRAE=10.526
NC_035093.1	71702506	.	A	T	.	.	MAF_INRAE=3.333
NC_035093.1	71702508	.	A	T	.	.	MAF_INRAE=33.333
NC_035093.1	71702510	.	A	T	.	.	MAF_INRAE=28.481
NC_035093.1	71702534	.	C	T	.	.	MAF_INRAE=6.329;MAF_USDA=5.882
NC_035093.1	71702535	.	C	G	.	.	MAF_INRAE=3.333;MAF_USDA=5.882
NC_035093.1	71702551	.	C	A	.	.	MAF_INRAE=4.167;MAF_USDA=17.647
NC_035093.1	71702602	.	ATTTC	ATTTT	.	.	MAF_USDA=16.667
NC_035093.1	71702606	.	C	T	.	.	MAF_INRAE=4.167
NC_035093.1	71702619	.	C	T	.	.	MAF_INRAE=5.263;MAF_USDA=5.294
NC_035093.1	71702635	.	A	C	.	.	MAF_USDA=2.459
NC_035093.1	71702648	.	T	A	.	.	MAF_INRAE=25.833;MAF_USDA=12.353
NC_035093.1	71702651	.	A	C	.	.	MAF_USDA=4.098
NC_035093.1	71702699	.	T	C	.	.	MAF_INRAE=3.333
NC_035093.1	71702711	.	G	A	.	.	MAF_USDA=1.639
NC_035093.1	71702734	.	T	A	.	.	MAF_INRAE=4.167;MAF_USDA=8.824
NC_035093.1	71702765	.	C	A	.	.	MAF_INRAE=5.263;MAF_USDA=2.353
NC_035093.1	71702788	.	G	T	.	.	MAF_USDA=1.639
NC_035093.1	71702918	.	T	A	.	.	MAF_INRAE=6.962;MAF_USDA=12.353
NC_035093.1	71702924	.	G	A	.	.	MAF_USDA=1.639
NC_035093.1	71702929	.	G	T	.	.	MAF_USDA=2.941
NC_035093.1	71702939	.	C	A	.	.	MAF_USDA=1.639
NC_035093.1	71702944	.	T	C	.	.	MAF_USDA=1.639
NC_035093.1	71703025	.	G	T	.	.	MAF_INRAE=5.063;MAF_USDA=2.353
NC_035093.1	71703045	.	T	G	.	.	MAF_INRAE=41.139;MAF_USDA=35.294
NC_035093.1	71703117	.	A	T	.	.	MAF_INRAE=35.443;MAF_USDA=18.824
NC_035093.1	71703144	.	T	C	.	.	MAF_INRAE=5.263;MAF_USDA=8.235
NC_035093.1	71703146	.	T	G	.	.	MAF_USDA=7.647
NC_035093.1	71703160	.	A	G	.	.	MAF_USDA=1.639
NC_035093.1	71703181	.	A	C	.	.	MAF_USDA=4.706
NC_035093.1	71703232	.	A	G	.	.	MAF_USDA=1.639
NC_035093.1	71703233	.	T	A	.	.	MAF_USDA=1.639
NC_035093.1	71703242	.	A	G	.	.	MAF_INRAE=20.253;MAF_USDA=4.118
NC_035093.1	71703260	.	A	G	.	.	MAF_USDA=1.639
NC_035093.1	71703289	.	G	A	.	.	MAF_INRAE=18.354;MAF_USDA=3.529
NC_035093.1	71703290	.	A	G	.	.	MAF_INRAE=20.833;MAF_USDA=3.529
NC_035093.1	71703307	.	T	A	.	.	MAF_USDA=3.529
NC_035093.1	71703312	.	G	A	.	.	MAF_INRAE=10.526;MAF_USDA=4.118
NC_035093.1	71703316	.	G	C	.	.	MAF_USDA=4.118
NC_035093.1	71703330	.	G	C	.	.	MAF_INRAE=5.263;MAF_USDA=12.5
NC_035093.1	71703333	.	T	A	.	.	MAF_USDA=5.882
NC_035093.1	71703376	.	T	C	.	.	MAF_USDA=14.583
NC_035093.1	71703384	.	A	C	.	.	MAF_USDA=18.75
NC_035093.1	71703391	.	G	A	.	.	MAF_USDA=9.016
NC_035093.1	71703402	.	A	G	.	.	MAF_USDA=14.583
NC_035093.1	71703409	.	A	C	.	.	MAF_USDA=14.881
NC_035093.1	71703430	.	T	C	.	.	MAF_USDA=12.5
NC_035093.1	71703438	.	A	C	.	.	MAF_USDA=27.647
NC_035093.1	71703439	.	A	G	.	.	MAF_USDA=1.639
NC_035093.1	71703463	.	C	A	.	.	MAF_USDA=3.279
NC_035093.1	71703484	.	T	A	.	.	MAF_USDA=8.235
NC_035093.1	71703492	.	C	A	.	.	MAF_USDA=18.235
NC_035093.1	71703501	.	A	T	.	.	MAF_USDA=18.75
NC_035093.1	71703504	.	T	G	.	.	MAF_USDA=20.833
NC_035093.1	71703506	.	T	A	.	.	MAF_USDA=7.647
NC_035093.1	71703508	.	C	T	.	.	MAF_USDA=22.917
NC_035093.1	71703509	.	A	G	.	.	MAF_USDA=20.833
NC_035093.1	71703531	.	G	A	.	.	MAF_USDA=12.5
NC_035093.1	71703532	.	C	A	.	.	MAF_USDA=12.5
NC_035093.1	71703582	.	T	A	.	.	MAF_USDA=2.459
NC_035093.1	71703600	.	A	C	.	.	MAF_USDA=6.471
NC_035093.1	71703610	.	G	T	.	.	MAF_USDA=1.639
NC_035093.1	71703632	.	C	G	.	.	MAF_USDA=17.857
NC_035093.1	71703682	.	A	G	.	.	MAF_USDA=7.5
NC_035093.1	71703704	.	G	T	.	.	MAF_USDA=3.529
NC_035093.1	71703708	.	C	A	.	.	MAF_USDA=9.016
NC_035093.1	71703757	.	G	T	.	.	MAF_INRAE=15.789;MAF_USDA=2.353
NC_035093.1	71703762	.	C	T	.	.	MAF_USDA=2.941
NC_035093.1	71703776	.	C	A	.	.	MAF_USDA=4.706
NC_035093.1	71703795	.	A	G	.	.	MAF_USDA=4.706
NC_035093.1	71703829	.	G	T	.	.	MAF_INRAE=5.263;MAF_USDA=13.529
NC_035093.1	71703831	.	G	T	.	.	MAF_USDA=13.529
NC_035093.1	71703845	.	G	C	.	.	MAF_USDA=1.639
NC_035093.1	71703999	.	T	C	.	.	MAF_INRAE=6.962;MAF_USDA=20.0
NC_035093.1	71704034	.	T	G	.	.	MAF_USDA=3.279
NC_035093.1	71704045	.	C	A	.	.	MAF_INRAE=10.526
NC_035093.1	71704065	.	A	C	.	.	MAF_INRAE=26.316;MAF_USDA=35.294
NC_035093.1	71704087	.	A	C	.	.	MAF_INRAE=26.316;MAF_USDA=25.294
NC_035093.1	71704130	.	G	T	.	.	MAF_USDA=4.819
NC_035093.1	71704137	.	C	A	.	.	MAF_USDA=33.735
NC_035093.1	71704152	.	A	G	.	.	MAF_USDA=6.25
NC_035093.1	71704173	.	C	G	.	.	MAF_USDA=1.639
NC_035093.1	71704203	.	C	A	.	.	MAF_INRAE=43.038;MAF_USDA=30.588
NC_035093.1	71704213	.	A	G	.	.	MAF_INRAE=32.278;MAF_USDA=15.882
NC_035093.1	71704248	.	G	A	.	.	MAF_INRAE=5.833
NC_035093.1	71704319	.	C	T	.	.	MAF_INRAE=6.962;MAF_USDA=11.176
NC_035093.1	71704325	.	G	A	.	.	MAF_INRAE=26.582;MAF_USDA=7.647
NC_035093.1	71704379	.	G	T	.	.	MAF_USDA=3.279
NC_035093.1	71704384	.	C	T	.	.	MAF_INRAE=21.519;MAF_USDA=17.647
NC_035093.1	71704396	.	G	T	.	.	MAF_INRAE=33.544;MAF_USDA=37.647
NC_035093.1	71704470	.	C	G	.	.	MAF_INRAE=5.263;MAF_USDA=2.353
NC_035093.1	71704497	.	C	T	.	.	MAF_INRAE=4.167;MAF_USDA=8.235
NC_035093.1	71704525	.	G	A	.	.	MAF_USDA=3.529
NC_035093.1	71704579	.	C	T	.	.	MAF_USDA=2.459
NC_035093.1	71704702	.	G	A	.	.	MAF_USDA=1.667
NC_035093.1	71704728	.	G	T	.	.	MAF_INRAE=5.063;MAF_USDA=4.167
NC_035093.1	71704766	.	T	A	.	.	MAF_INRAE=6.962;MAF_USDA=11.31
NC_035093.1	71704781	.	A	C	.	.	MAF_INRAE=5.263;MAF_USDA=8.235
NC_035093.1	71704790	.	G	A	.	.	MAF_INRAE=5.063;MAF_USDA=2.353
NC_035093.1	71704895	.	G	A	.	.	MAF_INRAE=5.263;MAF_USDA=2.381
NC_035093.1	71704908	.	C	A	.	.	MAF_USDA=2.381
NC_035093.1	71704909	.	G	A	.	.	MAF_USDA=2.5
NC_035093.1	71704915	.	A	T	.	.	MAF_USDA=45.833
NC_035093.1	71704955	.	G	A	.	.	MAF_INRAE=21.053
NC_035093.1	71704961	.	C	T	.	.	MAF_USDA=4.167
NC_035093.1	71704980	.	C	T	.	.	MAF_INRAE=31.646;MAF_USDA=16.471
NC_035093.1	71704994	.	C	T	.	.	MAF_USDA=1.639
NC_035093.1	71705019	.	T	G	.	.	MAF_INRAE=15.789;MAF_USDA=2.353
NC_035093.1	71705033	.	C	T	.	.	MAF_USDA=3.529
NC_035093.1	71705034	.	G	A	.	.	MAF_INRAE=6.962;MAF_USDA=21.765
NC_035093.1	71705099	.	G	A	.	.	MAF_INRAE=5.833
NC_035093.1	71705155	.	G	T	.	.	MAF_INRAE=25.833
NC_035093.1	71705229	.	C	A	.	.	MAF_INRAE=25.833;MAF_USDA=16.471
NC_035093.1	71705258	.	C	T	.	.	MAF_INRAE=31.646;MAF_USDA=17.059
NC_035093.1	71705329	.	T	A	.	.	MAF_USDA=4.118
NC_035093.1	71705384	.	A	T	.	.	MAF_INRAE=27.5
NC_035093.1	71705443	.	G	T	.	.	MAF_USDA=1.639
NC_035093.1	71705454	.	A	C	.	.	MAF_INRAE=25.833;MAF_USDA=20.0
NC_035093.1	71705463	.	C	A	.	.	MAF_INRAE=15.789;MAF_USDA=4.167
NC_035093.1	71705508	.	T	A	.	.	MAF_INRAE=31.646;MAF_USDA=20.588
NC_035093.1	71705515	.	T	G	.	.	MAF_USDA=1.639
NC_035093.1	71705521	.	G	A	.	.	MAF_USDA=2.459
NC_035093.1	71705592	.	A	G	.	.	MAF_INRAE=5.063;MAF_USDA=8.333
NC_035093.1	71705620	.	C	A	.	.	MAF_USDA=3.529
NC_035093.1	71705648	.	G	A	.	.	MAF_INRAE=32.278;MAF_USDA=16.471
NC_035093.1	71705655	.	G	T	.	.	MAF_INRAE=32.278;MAF_USDA=15.882
NC_035093.1	71705686	.	C	T	.	.	MAF_USDA=3.571
NC_035093.1	71705756	.	T	C	.	.	MAF_USDA=35.417
NC_035093.1	71705762	.	G	T	.	.	MAF_USDA=4.167
NC_035093.1	71705863	.	T	A	.	.	MAF_USDA=20.833
NC_035093.1	71706529	.	C	T	.	.	MAF_INRAE=47.368;MAF_USDA=7.5
NC_035093.1	71706596	.	G	A	.	.	MAF_INRAE=28.481;MAF_USDA=15.882
NC_035093.1	71706667	.	G	A	.	.	MAF_USDA=1.639
NC_035093.1	71706734	.	T	C	.	.	MAF_INRAE=31.646;MAF_USDA=21.176
NC_035093.1	71706764	.	A	T	.	.	MAF_USDA=3.529
NC_035093.1	71706777	.	T	G	.	.	MAF_INRAE=31.646;MAF_USDA=20.588
NC_035093.1	71706787	.	A	C	.	.	MAF_INRAE=31.646;MAF_USDA=20.588
NC_035093.1	71706808	.	T	G	.	.	MAF_INRAE=31.646;MAF_USDA=19.048
NC_035093.1	71706835	.	C	G	.	.	MAF_INRAE=31.646;MAF_USDA=21.176
NC_035093.1	71706840	.	T	C	.	.	MAF_INRAE=5.696;MAF_USDA=7.647
NC_035093.1	71706841	.	C	T	.	.	MAF_INRAE=5.833;MAF_USDA=7.647
NC_035093.1	71706874	.	C	G	.	.	MAF_INRAE=31.646;MAF_USDA=20.588
NC_035093.1	71706879	.	A	T	.	.	MAF_USDA=2.941
NC_035093.1	71706911	.	T	C	.	.	MAF_INRAE=21.519;MAF_USDA=17.647
NC_035093.1	71706931	.	C	T	.	.	MAF_INRAE=31.646;MAF_USDA=21.176
NC_035093.1	71706934	.	G	A	.	.	MAF_INRAE=26.667;MAF_USDA=21.176
NC_035093.1	71706936	.	G	A	.	.	MAF_INRAE=10.0;MAF_USDA=10.588
NC_035093.1	71706975	.	G	A	.	.	MAF_USDA=6.25
NC_035093.1	71706998	.	C	T	.	.	MAF_USDA=3.571
NC_035093.1	71707023	.	T	G	.	.	MAF_INRAE=25.0;MAF_USDA=43.75
NC_035093.1	71707029	.	A	G	.	.	MAF_INRAE=9.494;MAF_USDA=23.81
NC_035093.1	71707043	.	A	T	.	.	MAF_USDA=2.083
NC_035093.1	71707068	.	G	T	.	.	MAF_INRAE=5.063;MAF_USDA=4.348
NC_035093.1	71707081	.	C	A	.	.	MAF_INRAE=32.278
NC_035093.1	71707091	.	C	A	.	.	MAF_INRAE=32.278;MAF_USDA=41.304
NC_035093.1	71707092	.	C	A	.	.	MAF_INRAE=27.5;MAF_USDA=41.304
NC_035093.1	71707103	.	C	A	.	.	MAF_INRAE=8.228;MAF_USDA=4.348
NC_035093.1	71707144	.	T	G	.	.	MAF_INRAE=5.263
NC_035093.1	71707154	.	G	A	.	.	MAF_INRAE=32.278;MAF_USDA=41.304
NC_035093.1	71707155	.	T	G	.	.	MAF_INRAE=27.5;MAF_USDA=41.304
NC_035093.1	71707157	.	G	A	.	.	MAF_INRAE=15.789;MAF_USDA=4.348
NC_035093.1	71707160	.	A	G	.	.	MAF_INRAE=32.278;MAF_USDA=41.304
NC_035093.1	71707246	.	T	C	.	.	MAF_INRAE=5.263;MAF_USDA=8.696
NC_035093.1	71707283	.	G	A	.	.	MAF_INRAE=31.646;MAF_USDA=47.826
NC_035093.1	71707291	.	T	C	.	.	MAF_INRAE=26.667;MAF_USDA=41.304
NC_035093.1	71707298	.	A	C	.	.	MAF_INRAE=31.646;MAF_USDA=41.304
NC_035093.1	71707302	.	A	T	.	.	MAF_INRAE=26.667;MAF_USDA=41.304
NC_035093.1	71707306	.	T	G	.	.	MAF_INRAE=26.667
NC_035093.1	71707321	.	G	T	.	.	MAF_INRAE=26.667;MAF_USDA=43.478
NC_035093.1	71707329	.	A	T	.	.	MAF_USDA=6.522
NC_035093.1	71707362	.	G	T	.	.	MAF_INRAE=28.481
NC_035093.1	71707369	.	T	A	.	.	MAF_INRAE=34.167
NC_035093.1	71707380	.	A	G	.	.	MAF_INRAE=2.5
NC_035093.1	71707382	.	A	G	.	.	MAF_INRAE=34.167
NC_035093.1	71707410	.	A	T	.	.	MAF_INRAE=9.167
NC_035093.1	71707505	.	G	C	.	.	MAF_INRAE=4.167;MAF_USDA=2.353
NC_035093.1	71707520	.	C	A	.	.	MAF_INRAE=4.167;MAF_USDA=6.471
NC_035093.1	71707549	.	C	T	.	.	MAF_INRAE=8.228;MAF_USDA=5.294
NC_035093.1	71707560	.	C	T	.	.	MAF_USDA=3.529
NC_035093.1	71707596	.	G	T	.	.	MAF_INRAE=26.667
NC_035093.1	71707654	.	A	C	.	.	MAF_INRAE=4.167;MAF_USDA=7.647
NC_035093.1	71707660	.	G	T	.	.	MAF_INRAE=39.241;MAF_USDA=26.471
NC_035093.1	71707664	.	C	A	.	.	MAF_USDA=1.639
NC_035093.1	71707672	.	A	C	.	.	MAF_INRAE=5.263;MAF_USDA=14.118
NC_035093.1	71707678	.	T	A	.	.	MAF_INRAE=5.263;MAF_USDA=2.941
NC_035093.1	71707686	.	C	G	.	.	MAF_INRAE=34.177;MAF_USDA=38.235
NC_035093.1	71707745	.	C	T	.	.	MAF_USDA=11.176
NC_035093.1	71707770	.	G	A	.	.	MAF_USDA=1.639
NC_035093.1	71707849	.	A	G	.	.	MAF_INRAE=37.342;MAF_USDA=26.471
NC_035093.1	71707889	.	T	C	.	.	MAF_INRAE=21.519;MAF_USDA=20.588
NC_035093.1	71707977	.	A	T	.	.	MAF_USDA=4.918
NC_035093.1	71708060	.	T	C	.	.	MAF_INRAE=5.833;MAF_USDA=5.738
NC_035093.1	71708084	.	T	G	.	.	MAF_USDA=1.639
NC_035093.1	71708085	.	G	C	.	.	MAF_USDA=1.639
NC_035093.1	71708166	.	A	C	.	.	MAF_INRAE=22.785;MAF_USDA=3.529
NC_035093.1	71708208	.	G	A	.	.	MAF_INRAE=22.152;MAF_USDA=3.571
NC_035093.1	71708269	.	C	A	.	.	MAF_INRAE=22.785;MAF_USDA=15.882
NC_035093.1	71708303	.	A	C	.	.	MAF_USDA=1.639
NC_035093.1	71708308	.	G	A	.	.	MAF_INRAE=11.392;MAF_USDA=13.529
NC_035093.1	71708331	.	T	A	.	.	MAF_USDA=4.706
NC_035093.1	71708369	.	C	T	.	.	MAF_INRAE=29.747;MAF_USDA=36.471
NC_035093.1	71708390	.	C	T	.	.	MAF_INRAE=15.789;MAF_USDA=2.353
NC_035093.1	71708418	.	G	T	.	.	MAF_INRAE=10.127;MAF_USDA=22.917
NC_035093.1	71708456	.	A	C	.	.	MAF_INRAE=15.823;MAF_USDA=17.059
NC_035093.1	71708494	.	A	T	.	.	MAF_INRAE=26.582;MAF_USDA=14.118
NC_035093.1	71708550	.	G	T	.	.	MAF_INRAE=21.519;MAF_USDA=21.176
NC_035093.1	71708554	.	T	C	.	.	MAF_INRAE=47.5;MAF_USDA=29.412
NC_035093.1	71708556	.	A	T	.	.	MAF_INRAE=47.5;MAF_USDA=29.412
NC_035093.1	71708559	.	G	T	.	.	MAF_INRAE=7.5;MAF_USDA=25.294
NC_035093.1	71708565	.	A	G	.	.	MAF_INRAE=42.105;MAF_USDA=42.941
NC_035093.1	71708645	.	A	C	.	.	MAF_INRAE=20.253;MAF_USDA=8.824
NC_035093.1	71708661	.	C	T	.	.	MAF_USDA=4.167
NC_035093.1	71708707	.	G	A	.	.	MAF_INRAE=5.263;MAF_USDA=20.588
NC_035093.1	71708709	.	G	T	.	.	MAF_INRAE=10.526;MAF_USDA=8.824
NC_035093.1	71708714	.	G	C	.	.	MAF_USDA=1.639
NC_035093.1	71708717	.	A	G	.	.	MAF_INRAE=5.263;MAF_USDA=20.588
NC_035093.1	71708771	.	G	A	.	.	MAF_INRAE=5.263;MAF_USDA=24.118
NC_035093.1	71708800	.	C	T	.	.	MAF_INRAE=15.789;MAF_USDA=29.412
NC_035093.1	71708815	.	A	G	.	.	MAF_INRAE=5.063;MAF_USDA=2.353
NC_035093.1	71708825	.	T	G	.	.	MAF_INRAE=5.263;MAF_USDA=2.381
NC_035093.1	71708857	.	G	T	.	.	MAF_USDA=1.667
NC_035093.1	71708893	.	T	G	.	.	MAF_USDA=25.0
NC_035093.1	71711023	.	A	T	.	.	MAF_INRAE=39.474;MAF_USDA=33.333
NC_035093.1	71711025	.	G	T	.	.	MAF_INRAE=15.789;MAF_USDA=3.012
NC_035093.1	71711051	.	C	A	.	.	MAF_INRAE=5.263
NC_035093.1	71711052	.	G	C	.	.	MAF_USDA=43.75
NC_035093.1	71711060	.	T	A	.	.	MAF_USDA=3.333
NC_035093.1	71711072	.	T	A	.	.	MAF_USDA=3.333
NC_035093.1	71711087	.	A	G	.	.	MAF_INRAE=34.177;MAF_USDA=48.235
NC_035093.1	71711110	.	C	A	.	.	MAF_INRAE=29.114;MAF_USDA=43.529
NC_035093.1	71711125	.	T	G	.	.	MAF_USDA=4.918
NC_035093.1	71711135	.	C	A	.	.	MAF_USDA=1.639
NC_035093.1	71711161	.	C	T	.	.	MAF_USDA=2.083
NC_035093.1	71711163	.	T	C	.	.	MAF_USDA=4.918
NC_035093.1	71711183	.	T	G	.	.	MAF_INRAE=17.5
NC_035093.1	71711190	.	T	C	.	.	MAF_USDA=18.75
NC_035093.1	71711197	.	G	A	.	.	MAF_INRAE=21.053;MAF_USDA=11.765
NC_035093.1	71711198	.	A	C	.	.	MAF_USDA=11.765
NC_035093.1	71711205	.	A	T	.	.	MAF_USDA=10.0
NC_035093.1	71711229	.	G	A	.	.	MAF_INRAE=5.263;MAF_USDA=11.765
NC_035093.1	71711233	.	C	T	.	.	MAF_INRAE=15.0;MAF_USDA=28.235
NC_035093.1	71711245	.	T	A	.	.	MAF_INRAE=5.263;MAF_USDA=12.353
NC_035093.1	71711263	.	C	A	.	.	MAF_INRAE=5.263;MAF_USDA=12.353
NC_035093.1	71711266	.	G	T	.	.	MAF_USDA=12.353
NC_035093.1	71711279	.	T	G	.	.	MAF_USDA=1.639
NC_035093.1	71711294	.	A	T	.	.	MAF_INRAE=35.443;MAF_USDA=22.131
NC_035093.1	71711298	.	G	T	.	.	MAF_INRAE=40.0;MAF_USDA=30.0
NC_035093.1	71711300	.	T	G	.	.	MAF_INRAE=18.333;MAF_USDA=7.059
NC_035093.1	71711326	.	G	C	.	.	MAF_USDA=3.279
NC_035093.1	71711343	.	G	T	.	.	MAF_INRAE=5.063;MAF_USDA=2.353
NC_035093.1	71711349	.	T	C	.	.	MAF_INRAE=39.873;MAF_USDA=32.353
NC_035093.1	71711358	.	T	C	.	.	MAF_USDA=1.639
NC_035093.1	71711359	.	G	T	.	.	MAF_USDA=1.639
NC_035093.1	71711375	.	C	G	.	.	MAF_INRAE=7.595;MAF_USDA=8.235
NC_035093.1	71711404	.	A	T	.	.	MAF_INRAE=5.833
NC_035093.1	71711406	.	C	T	.	.	MAF_INRAE=21.519;MAF_USDA=45.882
NC_035093.1	71711410	.	G	C	.	.	MAF_USDA=4.918
NC_035093.1	71711437	.	T	G	.	.	MAF_INRAE=5.263;MAF_USDA=4.118
NC_035093.1	71711447	.	C	G	.	.	MAF_INRAE=6.962;MAF_USDA=21.176
NC_035093.1	71711468	.	C	T	.	.	MAF_INRAE=5.263;MAF_USDA=12.941
NC_035093.1	71711475	.	G	C	.	.	MAF_INRAE=5.0;MAF_USDA=2.459
NC_035093.1	71711480	.	T	G	.	.	MAF_USDA=5.738
NC_035093.1	71711502	.	C	A	.	.	MAF_INRAE=14.557;MAF_USDA=32.353
NC_035093.1	71711505	.	G	A	.	.	MAF_INRAE=5.063;MAF_USDA=11.176
NC_035093.1	71711507	.	T	G	.	.	MAF_USDA=1.639
NC_035093.1	71711528	.	C	A	.	.	MAF_INRAE=5.263;MAF_USDA=14.118
NC_035093.1	71711530	.	A	T	.	.	MAF_USDA=5.738
NC_035093.1	71711548	.	T	C	.	.	MAF_USDA=5.738
NC_035093.1	71711572	.	G	T	.	.	MAF_USDA=5.738
NC_035093.1	71711594	.	T	C	.	.	MAF_USDA=4.098
NC_035093.1	71711609	.	A	C	.	.	MAF_INRAE=40.506;MAF_USDA=39.344
NC_035093.1	71711613	.	G	T	.	.	MAF_INRAE=37.5;MAF_USDA=47.917
NC_035093.1	71711655	.	A	T	.	.	MAF_INRAE=5.263
NC_035093.1	71711682	.	T	G	.	.	MAF_INRAE=5.0
NC_035093.1	71711691	.	G	A	.	.	MAF_INRAE=39.873
NC_035093.1	71711694	.	A	T	.	.	MAF_INRAE=5.833
NC_035093.1	71711703	.	T	G	.	.	MAF_INRAE=47.368
NC_035093.1	71711774	.	T	C	.	.	MAF_INRAE=14.557;MAF_USDA=29.412
NC_035093.1	71711775	.	A	G	.	.	MAF_INRAE=1.667;MAF_USDA=2.353
NC_035093.1	71711897	.	G	A	.	.	MAF_INRAE=11.392;MAF_USDA=18.235
NC_035093.1	71711902	.	A	C	.	.	MAF_INRAE=21.519;MAF_USDA=41.176
NC_035093.1	71711911	.	T	A	.	.	MAF_USDA=1.639
NC_035093.1	71711930	.	T	A	.	.	MAF_INRAE=15.789;MAF_USDA=1.765
NC_035093.1	71711990	.	T	C	.	.	MAF_USDA=4.167
NC_035093.1	71712019	.	C	A	.	.	MAF_INRAE=18.987;MAF_USDA=7.059
NC_035093.1	71712028	.	T	C	.	.	MAF_USDA=2.941
NC_035093.1	71712029	.	T	A	.	.	MAF_USDA=3.529
NC_035093.1	71712066	.	T	G	.	.	MAF_USDA=25.0
NC_035093.1	71712067	.	T	C	.	.	MAF_USDA=7.377
NC_035093.1	71712094	.	T	C	.	.	MAF_USDA=5.172
NC_035093.1	71712101	.	A	T	.	.	MAF_USDA=2.5
NC_035093.1	71712109	.	C	T	.	.	MAF_USDA=9.167
NC_035093.1	71712110	.	A	T	.	.	MAF_USDA=9.167
NC_035093.1	71712119	.	T	G	.	.	MAF_USDA=14.583
NC_035093.1	71712120	.	T	C	.	.	MAF_USDA=3.333
NC_035093.1	71712128	.	A	T	.	.	MAF_USDA=2.5
NC_035093.1	71712137	.	A	T	.	.	MAF_USDA=4.918
NC_035093.1	71712148	.	C	T	.	.	MAF_USDA=22.941
NC_035093.1	71712164	.	A	T	.	.	MAF_USDA=5.738
NC_035093.1	71712219	.	C	A	.	.	MAF_USDA=1.667
NC_035093.1	71712247	.	T	A	.	.	MAF_USDA=3.279
NC_035093.1	71712261	.	G	T	.	.	MAF_INRAE=5.263;MAF_USDA=1.639
NC_035093.1	71712266	.	A	G	.	.	MAF_USDA=4.918
NC_035093.1	71712274	.	G	A	.	.	MAF_INRAE=5.263;MAF_USDA=6.557
NC_035093.1	71712309	.	C	T	.	.	MAF_INRAE=5.263
NC_035093.1	71712312	.	C	G	.	.	MAF_USDA=1.639
NC_035093.1	71712313	.	G	A	.	.	MAF_USDA=6.557
NC_035093.1	71712327	.	C	G	.	.	MAF_USDA=5.294
NC_035093.1	71712345	.	A	T	.	.	MAF_INRAE=5.263;MAF_USDA=6.471
NC_035093.1	71712355	.	A	C	.	.	MAF_USDA=2.459
NC_035093.1	71712378	.	A	G	.	.	MAF_INRAE=5.263;MAF_USDA=6.471
NC_035093.1	71712389	.	A	T	.	.	MAF_INRAE=5.263
NC_035093.1	71712415	.	C	A	.	.	MAF_INRAE=5.263;MAF_USDA=8.197
NC_035093.1	71712430	.	C	G	.	.	MAF_USDA=6.557
NC_035093.1	71712557	.	G	A	.	.	MAF_INRAE=5.263;MAF_USDA=8.235
NC_035093.1	71712576	.	C	T	.	.	MAF_USDA=7.377
NC_035093.1	71712601	.	C	T	.	.	MAF_USDA=7.377
NC_035093.1	71712608	.	G	T	.	.	MAF_INRAE=5.263;MAF_USDA=2.353
NC_035093.1	71712623	.	G	A	.	.	MAF_INRAE=8.228;MAF_USDA=15.294
NC_035093.1	71712624	.	C	A	.	.	MAF_INRAE=5.833;MAF_USDA=15.294
NC_035093.1	71712634	.	A	G	.	.	MAF_INRAE=5.263;MAF_USDA=7.647
NC_035093.1	71712638	.	T	G	.	.	MAF_USDA=2.459
NC_035093.1	71712640	.	A	T	.	.	MAF_INRAE=3.797;MAF_USDA=1.639
NC_035093.1	71712647	.	T	A	.	.	MAF_INRAE=5.263;MAF_USDA=7.647
NC_035093.1	71712648	.	G	T	.	.	MAF_INRAE=3.797
NC_035093.1	71712690	.	G	A	.	.	MAF_INRAE=18.987;MAF_USDA=10.588
NC_035093.1	71712693	.	A	C	.	.	MAF_USDA=1.639
NC_035093.1	71712702	.	A	G	.	.	MAF_INRAE=5.263;MAF_USDA=2.353
NC_035093.1	71712706	.	C	T	.	.	MAF_USDA=2.353
NC_035093.1	71712726	.	C	G	.	.	MAF_INRAE=14.557;MAF_USDA=28.235
NC_035093.1	71712727	.	A	G	.	.	MAF_INRAE=5.0;MAF_USDA=7.647
NC_035093.1	71712734	.	G	T	.	.	MAF_INRAE=5.263;MAF_USDA=2.353
NC_035093.1	71712749	.	A	G	.	.	MAF_INRAE=5.063;MAF_USDA=8.824
NC_035093.1	71712759	.	G	A	.	.	MAF_USDA=7.377
NC_035093.1	71712784	.	C	A	.	.	MAF_INRAE=5.263;MAF_USDA=2.353
NC_035093.1	71712796	.	C	A	.	.	MAF_INRAE=1.667;MAF_USDA=2.353
NC_035093.1	71712833	.	T	C	.	.	MAF_USDA=2.459
NC_035093.1	71712881	.	A	C	.	.	MAF_INRAE=27.5;MAF_USDA=27.381
NC_035093.1	71712908	.	A	G	.	.	MAF_USDA=2.5
NC_035093.1	71712913	.	A	C	.	.	MAF_USDA=1.19
NC_035093.1	71712944	.	G	A	.	.	MAF_USDA=1.667
NC_035093.1	71712968	.	T	A	.	.	MAF_INRAE=1.667;MAF_USDA=2.381
NC_035093.1	71712990	.	A	T	.	.	MAF_INRAE=3.333
NC_035093.1	71713053	.	G	A	.	.	MAF_INRAE=24.051;MAF_USDA=31.765
NC_035093.1	71713074	.	A	G	.	.	MAF_USDA=39.412
NC_035093.1	71713102	.	C	T	.	.	MAF_INRAE=5.263;MAF_USDA=6.25
NC_035093.1	71713151	.	T	A	.	.	MAF_INRAE=5.263;MAF_USDA=7.059
NC_035093.1	71713169	.	C	T	.	.	MAF_INRAE=5.263;MAF_USDA=2.353
NC_035093.1	71713172	.	G	A	.	.	MAF_USDA=2.353
NC_035093.1	71713178	.	T	C	.	.	MAF_INRAE=5.263;MAF_USDA=2.353
NC_035093.1	71713182	.	C	T	.	.	MAF_USDA=2.459
NC_035093.1	71713208	.	T	A	.	.	MAF_INRAE=5.263;MAF_USDA=2.381
NC_035093.1	71713209	.	G	T	.	.	MAF_INRAE=4.167;MAF_USDA=4.762
NC_035093.1	71713229	.	T	C	.	.	MAF_INRAE=9.494;MAF_USDA=20.238
NC_035093.1	71713253	.	T	A	.	.	MAF_INRAE=42.405;MAF_USDA=3.333
NC_035093.1	71713282	.	C	T	.	.	MAF_INRAE=15.19;MAF_USDA=25.0
NC_035093.1	71713309	.	G	A	.	.	MAF_INRAE=37.975;MAF_USDA=33.929
NC_035093.1	71713324	.	C	G	.	.	MAF_INRAE=22.152;MAF_USDA=20.238
NC_035093.1	71713347	.	T	A	.	.	MAF_INRAE=38.608;MAF_USDA=26.19
NC_035093.1	71713352	.	A	G	.	.	MAF_INRAE=5.263;MAF_USDA=2.381
NC_035093.1	71713384	.	G	T	.	.	MAF_INRAE=5.263;MAF_USDA=2.381
NC_035093.1	71713404	.	A	G	.	.	MAF_INRAE=22.785
NC_035093.1	71713439	.	C	G	.	.	MAF_INRAE=5.263;MAF_USDA=3.571
NC_035093.1	71713450	.	C	T	.	.	MAF_INRAE=5.263;MAF_USDA=2.381
NC_035093.1	71713453	.	A	T	.	.	MAF_USDA=2.976
NC_035093.1	71713536	.	C	T	.	.	MAF_INRAE=5.263;MAF_USDA=3.571
NC_035093.1	71713579	.	A	G	.	.	MAF_INRAE=5.263;MAF_USDA=2.381
NC_035093.1	71713606	.	A	T	.	.	MAF_INRAE=5.263;MAF_USDA=2.381
NC_035093.1	71713609	.	G	A	.	.	MAF_USDA=2.381
NC_035093.1	71713612	.	G	A	.	.	MAF_USDA=2.381
NC_035093.1	71713617	.	T	C	.	.	MAF_INRAE=1.667;MAF_USDA=7.5
NC_035093.1	71713629	.	A	G	.	.	MAF_INRAE=29.747;MAF_USDA=18.452
NC_035093.1	71713639	.	A	T	.	.	MAF_USDA=1.667
NC_035093.1	71713669	.	T	C	.	.	MAF_USDA=1.667
NC_035093.1	71713672	.	T	A	.	.	MAF_INRAE=19.62;MAF_USDA=14.286
NC_035093.1	71713675	.	T	C	.	.	MAF_INRAE=20.833;MAF_USDA=14.286
NC_035093.1	71713708	.	G	A	.	.	MAF_INRAE=4.43;MAF_USDA=2.976
NC_035093.1	71713712	.	T	A	.	.	MAF_INRAE=35.443;MAF_USDA=22.619
NC_035093.1	71713741	.	C	A	.	.	MAF_INRAE=5.263;MAF_USDA=2.381
NC_035093.1	71713770	.	T	C	.	.	MAF_USDA=9.322
NC_035093.1	71713783	.	A	T	.	.	MAF_USDA=2.5
NC_035093.1	71713816	.	G	C	.	.	MAF_USDA=1.667
NC_035093.1	71713833	.	G	A	.	.	MAF_INRAE=5.263;MAF_USDA=2.381
NC_035093.1	71713836	.	G	A	.	.	MAF_INRAE=31.013;MAF_USDA=36.31
NC_035093.1	71713842	.	G	T	.	.	MAF_USDA=1.667
NC_035093.1	71713886	.	G	T	.	.	MAF_USDA=4.167
NC_035093.1	71713924	.	C	T	.	.	MAF_INRAE=10.759
NC_035093.1	71713969	.	C	T	.	.	MAF_INRAE=47.368;MAF_USDA=32.941
NC_035093.1	71713975	.	T	C	.	.	MAF_INRAE=2.532
NC_035093.1	71713989	.	G	T	.	.	MAF_INRAE=26.316;MAF_USDA=25.294
NC_035093.1	71714017	.	G	A	.	.	MAF_USDA=32.941
NC_035093.1	71714050	.	A	G	.	.	MAF_USDA=9.016
NC_035093.1	71714056	.	C	G	.	.	MAF_USDA=37.5
NC_035093.1	71714057	.	A	T	.	.	MAF_USDA=1.639
NC_035093.1	71714061	.	A	T	.	.	MAF_USDA=5.882
NC_035093.1	71714075	.	G	C	.	.	MAF_USDA=2.459
NC_035093.1	71714082	.	A	G	.	.	MAF_USDA=2.459
NC_035093.1	71714094	.	C	G	.	.	MAF_USDA=33.333
NC_035093.1	71714095	.	A	T	.	.	MAF_USDA=14.583
NC_035093.1	71714136	.	C	T	.	.	MAF_USDA=10.417
NC_035093.1	71714138	.	C	A	.	.	MAF_USDA=10.417
NC_035093.1	71714193	.	T	C	.	.	MAF_USDA=15.217
NC_035093.1	71714195	.	A	C	.	.	MAF_USDA=17.391
NC_035093.1	71714307	.	C	T	.	.	MAF_USDA=2.083
NC_035093.1	71714309	.	C	A	.	.	MAF_USDA=2.083
NC_035093.1	71714322	.	G	C	.	.	MAF_USDA=2.083
NC_035093.1	71714435	.	A	G	.	.	MAF_USDA=2.941
NC_035093.1	71714436	.	C	A	.	.	MAF_USDA=4.098
NC_035093.1	71714437	.	A	G	.	.	MAF_USDA=1.639
NC_035093.1	71714452	.	A	G	.	.	MAF_USDA=4.098
NC_035093.1	71714459	.	G	T	.	.	MAF_USDA=12.5
NC_035093.1	71714498	.	A	G	.	.	MAF_USDA=13.115
NC_035093.1	71714510	.	C	A	.	.	MAF_USDA=1.765
NC_035093.1	71714553	.	G	T	.	.	MAF_INRAE=1.667
NC_035093.1	71714555	.	C	T	.	.	MAF_USDA=47.647
NC_035093.1	71714566	.	G	A	.	.	MAF_USDA=11.765
NC_035093.1	71714571	.	T	A	.	.	MAF_INRAE=10.526
NC_035093.1	71714592	.	G	A	.	.	MAF_USDA=5.738
NC_035093.1	71714614	.	T	G	.	.	MAF_USDA=3.279
NC_035093.1	71714618	.	G	A	.	.	MAF_USDA=1.639
NC_035093.1	71714623	.	A	T	.	.	MAF_USDA=3.279
NC_035093.1	71714664	.	G	A	.	.	MAF_INRAE=2.532;MAF_USDA=15.294
NC_035093.1	71714669	.	T	A	.	.	MAF_USDA=4.918
NC_035093.1	71714697	.	ACTC	ACTA	.	.	MAF_USDA=2.083
NC_035093.1	71714700	.	C	A	.	.	MAF_USDA=9.016
NC_035093.1	71714715	.	A	T	.	.	MAF_USDA=16.667
NC_035093.1	71714744	.	A	G	.	.	MAF_USDA=10.833
NC_035093.1	71714812	.	T	G	.	.	MAF_INRAE=5.833;MAF_USDA=9.016
NC_035093.1	71714821	.	A	T	.	.	MAF_USDA=6.471
NC_035093.1	71714822	.	A	T	.	.	MAF_USDA=6.471
NC_035093.1	71714823	.	A	T	.	.	MAF_USDA=6.471
NC_035093.1	71714824	.	A	T	.	.	MAF_USDA=6.471
NC_035093.1	71714826	.	G	T	.	.	MAF_INRAE=18.333;MAF_USDA=6.471
NC_035093.1	71714844	.	C	A	.	.	MAF_INRAE=21.053;MAF_USDA=6.471
NC_035093.1	71714881	.	G	C	.	.	MAF_INRAE=26.316;MAF_USDA=19.412
NC_035093.1	71714918	.	G	T	.	.	MAF_USDA=1.639
NC_035093.1	71714942	.	C	T	.	.	MAF_USDA=2.976
NC_035093.1	71714960	.	G	C	.	.	MAF_USDA=1.667
NC_035093.1	71714970	.	C	A	.	.	MAF_USDA=41.667
NC_035093.1	71715616	.	C	T	.	.	MAF_USDA=18.75
NC_035093.1	71715623	.	T	G	.	.	MAF_USDA=4.167
NC_035093.1	71715687	.	A	G	.	.	MAF_USDA=2.083
NC_035093.1	71715705	.	A	C	.	.	MAF_USDA=13.115
NC_035093.1	71715717	.	T	G	.	.	MAF_USDA=13.934
NC_035093.1	71715726	.	A	T	.	.	MAF_INRAE=21.053;MAF_USDA=13.529
NC_035093.1	71715771	.	T	G	.	.	MAF_USDA=14.118
NC_035093.1	71715772	.	C	T	.	.	MAF_INRAE=21.053;MAF_USDA=12.941
NC_035093.1	71715807	.	C	T	.	.	MAF_INRAE=21.053;MAF_USDA=13.529
NC_035093.1	71715838	.	T	C	.	.	MAF_USDA=14.754
NC_035093.1	71715858	.	C	A	.	.	MAF_INRAE=50.0;MAF_USDA=48.235
NC_035093.1	71715916	.	G	A	.	.	MAF_INRAE=5.263;MAF_USDA=7.059
NC_035093.1	71715974	.	C	T	.	.	MAF_INRAE=6.667;MAF_USDA=17.213
NC_035093.1	71716017	.	G	A	.	.	MAF_INRAE=5.833;MAF_USDA=12.295
NC_035093.1	71716018	.	T	C	.	.	MAF_INRAE=5.833;MAF_USDA=11.475
NC_035093.1	71716019	.	G	T	.	.	MAF_INRAE=5.833;MAF_USDA=12.295
NC_035093.1	71716031	.	G	T	.	.	MAF_INRAE=5.696;MAF_USDA=7.059
NC_035093.1	71716045	.	C	T	.	.	MAF_INRAE=5.833;MAF_USDA=11.475
NC_035093.1	71716047	.	T	G	.	.	MAF_INRAE=5.833;MAF_USDA=13.115
NC_035093.1	71716054	.	A	G	.	.	MAF_INRAE=5.833;MAF_USDA=11.475
NC_035093.1	71716060	.	A	T	.	.	MAF_USDA=1.639
NC_035093.1	71716065	.	C	T	.	.	MAF_INRAE=6.962;MAF_USDA=19.412
NC_035093.1	71716107	.	G	T	.	.	MAF_USDA=2.459
NC_035093.1	71716128	.	G	T	.	.	MAF_USDA=4.706
NC_035093.1	71716129	.	A	T	.	.	MAF_INRAE=5.833;MAF_USDA=12.295
NC_035093.1	71716132	.	G	T	.	.	MAF_USDA=3.279
NC_035093.1	71716164	.	G	A	.	.	MAF_INRAE=31.646;MAF_USDA=18.824
NC_035093.1	71716186	.	C	A	.	.	MAF_INRAE=44.937;MAF_USDA=45.238
NC_035093.1	71716188	.	G	A	.	.	MAF_INRAE=18.333;MAF_USDA=6.548
NC_035093.1	71716220	.	G	A	.	.	MAF_INRAE=5.833;MAF_USDA=11.475
NC_035093.1	71716221	.	G	T	.	.	MAF_USDA=4.118
NC_035093.1	71716225	.	C	T	.	.	MAF_INRAE=44.304;MAF_USDA=44.706
NC_035093.1	71716238	.	G	C	.	.	MAF_INRAE=22.785;MAF_USDA=19.643
NC_035093.1	71716247	.	G	T	.	.	MAF_INRAE=6.962;MAF_USDA=17.262
NC_035093.1	71716255	.	G	C	.	.	MAF_INRAE=5.833;MAF_USDA=11.475
NC_035093.1	71716263	.	C	G	.	.	MAF_INRAE=5.833;MAF_USDA=7.377
NC_035093.1	71716281	.	C	T	.	.	MAF_INRAE=18.987;MAF_USDA=7.059
NC_035093.1	71716285	.	T	A	.	.	MAF_USDA=1.639
NC_035093.1	71716286	.	G	A	.	.	MAF_INRAE=18.987;MAF_USDA=13.529
NC_035093.1	71716288	.	C	A	.	.	MAF_INRAE=12.658;MAF_USDA=11.765
NC_035093.1	71716289	.	G	A	.	.	MAF_INRAE=5.263
NC_035093.1	71716308	.	C	T	.	.	MAF_INRAE=5.833;MAF_USDA=11.475
NC_035093.1	71716309	.	C	G	.	.	MAF_INRAE=5.833
NC_035093.1	71716326	.	G	C	.	.	MAF_USDA=4.098
NC_035093.1	71716328	.	G	T	.	.	MAF_INRAE=5.833;MAF_USDA=11.475
NC_035093.1	71716339	.	C	A	.	.	MAF_USDA=4.167
NC_035093.1	71716344	.	A	G	.	.	MAF_INRAE=5.833;MAF_USDA=12.295
NC_035093.1	71716352	.	A	G	.	.	MAF_INRAE=11.392;MAF_USDA=29.412
NC_035093.1	71716363	.	C	T	.	.	MAF_INRAE=4.167;MAF_USDA=12.5
NC_035093.1	71716374	.	G	A	.	.	MAF_INRAE=41.139;MAF_USDA=39.583
NC_035093.1	71716397	.	A	G	.	.	MAF_INRAE=5.833;MAF_USDA=10.833
NC_035093.1	71716413	.	T	C	.	.	MAF_INRAE=5.263;MAF_USDA=5.357
NC_035093.1	71716432	.	G	A	.	.	MAF_INRAE=1.667;MAF_USDA=3.529
NC_035093.1	71716466	.	G	T	.	.	MAF_INRAE=18.354;MAF_USDA=7.059
NC_035093.1	71716469	.	G	A	.	.	MAF_USDA=2.941
NC_035093.1	71716533	.	A	C	.	.	MAF_INRAE=12.5
NC_035093.1	71716560	.	G	C	.	.	MAF_INRAE=5.833;MAF_USDA=13.934
NC_035093.1	71716561	.	G	T	.	.	MAF_USDA=1.639
NC_035093.1	71716579	.	C	A	.	.	MAF_INRAE=5.833;MAF_USDA=11.475
NC_035093.1	71716592	.	G	A	.	.	MAF_USDA=2.459
NC_035093.1	71716653	.	G	A	.	.	MAF_INRAE=18.987;MAF_USDA=5.882
NC_035093.1	71716683	.	C	T	.	.	MAF_INRAE=18.354;MAF_USDA=31.176
NC_035093.1	71716716	.	T	A	.	.	MAF_INRAE=3.797
NC_035093.1	71716782	.	C	A	.	.	MAF_INRAE=20.253;MAF_USDA=7.059
NC_035093.1	71716789	.	C	T	.	.	MAF_USDA=1.639
NC_035093.1	71716821	.	C	T	.	.	MAF_INRAE=19.62;MAF_USDA=7.059
NC_035093.1	71716822	.	G	T	.	.	MAF_USDA=1.639
NC_035093.1	71716823	.	G	A	.	.	MAF_USDA=2.459
NC_035093.1	71716832	.	T	A	.	.	MAF_INRAE=32.278;MAF_USDA=19.412
NC_035093.1	71716842	.	T	C	.	.	MAF_USDA=2.459
NC_035093.1	71716862	.	C	T	.	.	MAF_USDA=1.639
NC_035093.1	71716868	.	G	A	.	.	MAF_INRAE=19.62;MAF_USDA=7.059
NC_035093.1	71716869	.	C	A	.	.	MAF_INRAE=19.167;MAF_USDA=7.059
NC_035093.1	71716930	.	G	A	.	.	MAF_INRAE=18.987
NC_035093.1	71716936	.	T	G	.	.	MAF_INRAE=5.696
NC_035093.1	71716967	.	A	G	.	.	MAF_USDA=1.639
NC_035093.1	71716991	.	G	A	.	.	MAF_INRAE=11.392;MAF_USDA=26.471
NC_035093.1	71717005	.	C	T	.	.	MAF_INRAE=5.833;MAF_USDA=8.197
NC_035093.1	71717026	.	G	A	.	.	MAF_INRAE=32.278;MAF_USDA=23.529
NC_035093.1	71717069	.	G	C	.	.	MAF_USDA=3.279
NC_035093.1	71717095	.	C	T	.	.	MAF_INRAE=12.5
NC_035093.1	71717112	.	G	A	.	.	MAF_INRAE=6.962;MAF_USDA=20.0
NC_035093.1	71717120	.	C	T	.	.	MAF_INRAE=12.5
NC_035093.1	71717134	.	C	G	.	.	MAF_INRAE=42.405;MAF_USDA=34.118
NC_035093.1	71717140	.	C	T	.	.	MAF_INRAE=4.43;MAF_USDA=6.25
NC_035093.1	71717235	.	C	T	.	.	MAF_USDA=2.459
NC_035093.1	71717280	.	G	C	.	.	MAF_INRAE=21.053;MAF_USDA=12.353
NC_035093.1	71717281	.	A	G	.	.	MAF_USDA=12.353
NC_035093.1	71717282	.	C	T	.	.	MAF_USDA=9.016
NC_035093.1	71717301	.	G	T	.	.	MAF_INRAE=18.987;MAF_USDA=29.412
NC_035093.1	71717373	.	C	A	.	.	MAF_USDA=16.867
NC_035093.1	71717377	.	C	T	.	.	MAF_USDA=20.732
NC_035093.1	71717378	.	G	A	.	.	MAF_USDA=4.167
NC_035093.1	71717382	.	C	G	.	.	MAF_USDA=3.012
NC_035093.1	71717398	.	C	T	.	.	MAF_USDA=4.167
NC_035093.1	71717409	.	C	A	.	.	MAF_USDA=27.711
NC_035093.1	71717430	.	T	C	.	.	MAF_USDA=14.706
NC_035093.1	71717445	.	G	A	.	.	MAF_USDA=29.412
NC_035093.1	71717463	.	G	A	.	.	MAF_INRAE=21.053;MAF_USDA=14.706
NC_035093.1	71717484	.	T	C	.	.	MAF_INRAE=15.789;MAF_USDA=12.5
NC_035093.1	71717708	.	C	T	.	.	MAF_USDA=31.25
NC_035093.1	71717711	.	A	T	.	.	MAF_USDA=16.667
NC_035093.1	71717714	.	A	C	.	.	MAF_USDA=18.75
NC_035093.1	71717748	.	A	G	.	.	MAF_INRAE=18.421;MAF_USDA=6.471
NC_035093.1	71717752	.	T	C	.	.	MAF_USDA=16.667
NC_035093.1	71717791	.	G	A	.	.	MAF_USDA=31.765
NC_035093.1	71717797	.	G	C	.	.	MAF_USDA=5.882
NC_035093.1	71717867	.	A	G	.	.	MAF_USDA=14.706
NC_035093.1	71717873	.	A	G	.	.	MAF_INRAE=10.526;MAF_USDA=18.824
NC_035093.1	71717874	.	C	G	.	.	MAF_USDA=2.083
NC_035093.1	71717876	.	C	T	.	.	MAF_INRAE=21.053;MAF_USDA=7.059
NC_035093.1	71717898	.	G	A	.	.	MAF_USDA=12.353
NC_035093.1	71717982	.	G	A	.	.	MAF_INRAE=22.785;MAF_USDA=20.588
NC_035093.1	71718001	.	C	A	.	.	MAF_INRAE=24.051;MAF_USDA=14.706
NC_035093.1	71718034	.	T	C	.	.	MAF_USDA=1.639
NC_035093.1	71718055	.	G	A	.	.	MAF_USDA=2.459
NC_035093.1	71718058	.	C	G	.	.	MAF_INRAE=18.987;MAF_USDA=7.059
NC_035093.1	71718156	.	A	G	.	.	MAF_INRAE=24.051;MAF_USDA=15.882
NC_035093.1	71718166	.	C	A	.	.	MAF_USDA=3.529
NC_035093.1	71718185	.	G	A	.	.	MAF_USDA=2.459
NC_035093.1	71718190	.	T	C	.	.	MAF_INRAE=24.051;MAF_USDA=14.706
NC_035093.1	71718209	.	T	G	.	.	MAF_INRAE=23.418;MAF_USDA=15.294
NC_035093.1	71718210	.	A	G	.	.	MAF_INRAE=24.167;MAF_USDA=15.294
NC_035093.1	71718245	.	T	C	.	.	MAF_USDA=1.639
NC_035093.1	71718282	.	T	C	.	.	MAF_INRAE=23.418;MAF_USDA=15.294
NC_035093.1	71718315	.	A	G	.	.	MAF_INRAE=23.418;MAF_USDA=15.294
NC_035093.1	71718419	.	C	A	.	.	MAF_INRAE=12.5
NC_035093.1	71718420	.	G	A	.	.	MAF_INRAE=4.43;MAF_USDA=2.941
NC_035093.1	71718462	.	T	C	.	.	MAF_INRAE=22.785;MAF_USDA=17.647
NC_035093.1	71718482	.	T	C	.	.	MAF_INRAE=18.354;MAF_USDA=13.529
NC_035093.1	71718504	.	C	A	.	.	MAF_INRAE=15.789;MAF_USDA=15.294
NC_035093.1	71718508	.	T	C	.	.	MAF_USDA=4.118
NC_035093.1	71718533	.	A	T	.	.	MAF_INRAE=23.418;MAF_USDA=14.118
NC_035093.1	71718591	.	T	A	.	.	MAF_INRAE=24.051;MAF_USDA=15.882
NC_035093.1	71718597	.	T	C	.	.	MAF_INRAE=24.051;MAF_USDA=16.667
NC_035093.1	71718602	.	ACAC	ACAG	.	.	MAF_USDA=16.667
NC_035093.1	71718621	.	T	G	.	.	MAF_INRAE=29.114;MAF_USDA=35.294
NC_035093.1	71718624	.	T	A	.	.	MAF_INRAE=2.5;MAF_USDA=6.25
NC_035093.1	71718626	.	C	T	.	.	MAF_INRAE=2.5;MAF_USDA=6.25
NC_035093.1	71718636	.	G	A	.	.	MAF_INRAE=18.987;MAF_USDA=7.059
NC_035093.1	71718647	.	G	T	.	.	MAF_INRAE=23.418;MAF_USDA=16.471
NC_035093.1	71718651	.	C	A	.	.	MAF_USDA=1.639
NC_035093.1	71718676	.	T	C	.	.	MAF_USDA=18.75
NC_035093.1	71718694	.	A	T	.	.	MAF_USDA=1.639
NC_035093.1	71718723	.	G	A	.	.	MAF_USDA=13.529
NC_035093.1	71718807	.	A	C	.	.	MAF_INRAE=17.089;MAF_USDA=4.167
NC_035093.1	71718822	.	G	A	.	.	MAF_USDA=17.857
NC_035093.1	71718825	.	C	A	.	.	MAF_USDA=20.833
NC_035093.1	71718850	.	C	G	.	.	MAF_USDA=13.333
NC_035093.1	71718877	.	G	C	.	.	MAF_USDA=21.951
NC_035093.1	71718882	.	T	C	.	.	MAF_USDA=20.833
NC_035093.1	71718891	.	C	T	.	.	MAF_USDA=6.627
NC_035093.1	71718922	.	A	G	.	.	MAF_USDA=16.667
NC_035093.1	71719767	.	G	T	.	.	MAF_USDA=18.75
NC_035093.1	71719805	.	A	T	.	.	MAF_INRAE=21.053
NC_035093.1	71719806	.	G	T	.	.	MAF_USDA=2.586
NC_035093.1	71719857	.	C	A	.	.	MAF_USDA=16.667
NC_035093.1	71719858	.	G	A	.	.	MAF_USDA=16.667
NC_035093.1	71719865	.	T	G	.	.	MAF_USDA=16.667
NC_035093.1	71719876	.	T	C	.	.	MAF_USDA=14.634
NC_035093.1	71719881	.	T	A	.	.	MAF_USDA=5.294
NC_035093.1	71719884	.	T	A	.	.	MAF_USDA=13.529
NC_035093.1	71719926	.	T	C	.	.	MAF_USDA=22.917
NC_035093.1	71719947	.	C	A	.	.	MAF_INRAE=15.789
NC_035093.1	71719949	.	C	T	.	.	MAF_USDA=22.917
NC_035093.1	71719965	.	C	T	.	.	MAF_INRAE=10.526;MAF_USDA=14.118
NC_035093.1	71719967	.	G	A	.	.	MAF_USDA=14.118
NC_035093.1	71720000	.	G	C	.	.	MAF_INRAE=21.053;MAF_USDA=15.244
NC_035093.1	71720009	.	T	A	.	.	MAF_INRAE=21.053;MAF_USDA=15.244
NC_035093.1	71720011	.	C	A	.	.	MAF_USDA=16.667
NC_035093.1	71720012	.	GCC	GCT	.	.	MAF_USDA=10.417
NC_035093.1	71720047	.	C	T	.	.	MAF_USDA=14.706
NC_035093.1	71720058	.	G	A	.	.	MAF_USDA=1.639
NC_035093.1	71720076	.	G	A	.	.	MAF_INRAE=21.053;MAF_USDA=14.706
NC_035093.1	71720089	.	T	A	.	.	MAF_USDA=8.333
NC_035093.1	71720092	.	G	C	.	.	MAF_INRAE=21.053;MAF_USDA=12.353
NC_035093.1	71720097	.	A	G	.	.	MAF_USDA=7.377
NC_035093.1	71720143	.	T	C	.	.	MAF_INRAE=15.789;MAF_USDA=6.25
NC_035093.1	71720151	.	A	T	.	.	MAF_INRAE=21.053;MAF_USDA=16.667
NC_035093.1	71720177	.	G	A	.	.	MAF_INRAE=21.053;MAF_USDA=16.667
NC_035093.1	71720184	.	A	G	.	.	MAF_INRAE=21.053
NC_035093.1	71720195	.	A	T	.	.	MAF_INRAE=21.053;MAF_USDA=16.667
NC_035093.1	71720196	.	A	T	.	.	MAF_USDA=16.667
NC_035093.1	71720201	.	T	C	.	.	MAF_INRAE=21.053;MAF_USDA=16.667
NC_035093.1	71720235	.	T	C	.	.	MAF_USDA=2.459
NC_035093.1	71720236	.	C	T	.	.	MAF_USDA=2.459
NC_035093.1	71720258	.	C	T	.	.	MAF_USDA=2.083
NC_035093.1	71720287	.	C	T	.	.	MAF_INRAE=26.667
NC_035093.1	71720334	.	C	A	.	.	MAF_USDA=33.537
NC_035093.1	71720337	.	T	G	.	.	MAF_USDA=7.229
NC_035093.1	71720351	.	C	T	.	.	MAF_USDA=11.446
NC_035093.1	71720358	.	A	C	.	.	MAF_USDA=1.724
NC_035093.1	71720373	.	G	A	.	.	MAF_INRAE=15.789;MAF_USDA=1.765
NC_035093.1	71720404	.	C	G	.	.	MAF_USDA=1.639
NC_035093.1	71720420	.	T	G	.	.	MAF_USDA=6.25
NC_035093.1	71720433	.	T	A	.	.	MAF_USDA=1.639
NC_035093.1	71720496	.	A	G	.	.	MAF_INRAE=21.053;MAF_USDA=8.824
NC_035093.1	71720575	.	T	A	.	.	MAF_USDA=2.459
NC_035093.1	71720578	.	T	G	.	.	MAF_USDA=8.235
NC_035093.1	71720601	.	C	T	.	.	MAF_USDA=3.279
NC_035093.1	71720606	.	C	A	.	.	MAF_USDA=14.583
NC_035093.1	71720621	.	C	A	.	.	MAF_USDA=10.417
NC_035093.1	71720659	.	A	G	.	.	MAF_USDA=16.667
NC_035093.1	71720834	.	T	C	.	.	MAF_USDA=2.5
NC_035093.1	71720862	.	A	C	.	.	MAF_USDA=17.683
NC_035093.1	71720865	.	C	A	.	.	MAF_USDA=4.167
NC_035093.1	71720887	.	A	C	.	.	MAF_USDA=16.049
NC_035093.1	71720962	.	T	A	.	.	MAF_USDA=4.167
NC_035093.1	71720988	.	A	G	.	.	MAF_USDA=1.667
NC_035093.1	71721082	.	G	A	.	.	MAF_USDA=5.738
NC_035093.1	71721086	.	T	A	.	.	MAF_USDA=19.643
NC_035093.1	71721109	.	G	C	.	.	MAF_USDA=4.348
NC_035093.1	71721199	.	C	T	.	.	MAF_USDA=8.333
NC_035093.1	71721252	.	C	A	.	.	MAF_USDA=22.619
NC_035093.1	71721279	.	C	G	.	.	MAF_USDA=21.765
NC_035093.1	71721310	.	G	A	.	.	MAF_USDA=22.353
NC_035093.1	71721323	.	T	G	.	.	MAF_USDA=3.279
NC_035093.1	71721336	.	A	T	.	.	MAF_INRAE=10.526;MAF_USDA=8.235
NC_035093.1	71721356	.	G	T	.	.	MAF_USDA=7.377
NC_035093.1	71721389	.	T	G	.	.	MAF_USDA=9.016
NC_035093.1	71721422	.	T	G	.	.	MAF_USDA=9.016
NC_035093.1	71721436	.	C	A	.	.	MAF_USDA=2.459
NC_035093.1	71721490	.	G	T	.	.	MAF_USDA=14.583
NC_035093.1	71721496	.	G	A	.	.	MAF_USDA=12.5
NC_035093.1	71721537	.	T	G	.	.	MAF_USDA=27.059
NC_035093.1	71721558	.	A	T	.	.	MAF_USDA=5.738
NC_035093.1	71721561	.	T	A	.	.	MAF_USDA=3.279
NC_035093.1	71721572	.	C	T	.	.	MAF_USDA=7.647
NC_035093.1	71721585	.	G	T	.	.	MAF_USDA=7.647
NC_035093.1	71721597	.	T	A	.	.	MAF_USDA=3.333
NC_035093.1	71721618	.	T	G	.	.	MAF_USDA=8.333
NC_035093.1	71721619	.	T	A	.	.	MAF_USDA=8.333
NC_035093.1	71721620	.	T	G	.	.	MAF_USDA=6.034
NC_035093.1	71721634	.	C	A	.	.	MAF_USDA=5.952
NC_035093.1	71721651	.	G	T	.	.	MAF_USDA=10.417
NC_035093.1	71721652	.	A	T	.	.	MAF_USDA=10.417
NC_035093.1	71721653	.	T	G	.	.	MAF_USDA=8.235
NC_035093.1	71721669	.	A	G	.	.	MAF_USDA=12.941
NC_035093.1	71721706	.	C	A	.	.	MAF_USDA=11.765
NC_035093.1	71721779	.	G	A	.	.	MAF_USDA=3.279
NC_035093.1	71721780	.	G	A	.	.	MAF_INRAE=24.051;MAF_USDA=7.647
NC_035093.1	71721788	.	G	T	.	.	MAF_INRAE=18.987;MAF_USDA=6.471
NC_035093.1	71721792	.	T	A	.	.	MAF_USDA=1.639
NC_035093.1	71721810	.	T	C	.	.	MAF_INRAE=18.987;MAF_USDA=5.882
NC_035093.1	71721827	.	G	T	.	.	MAF_USDA=1.639
NC_035093.1	71721833	.	G	C	.	.	MAF_INRAE=1.667;MAF_USDA=2.941
NC_035093.1	71721857	.	G	T	.	.	MAF_USDA=3.279
NC_035093.1	71721862	.	G	C	.	.	MAF_INRAE=48.734;MAF_USDA=27.083
NC_035093.1	71721876	.	G	A	.	.	MAF_USDA=3.279
NC_035093.1	71721902	.	C	A	.	.	MAF_INRAE=18.987;MAF_USDA=7.059
NC_035093.1	71721926	.	G	A	.	.	MAF_USDA=2.459
NC_035093.1	71721966	.	A	T	.	.	MAF_USDA=2.083
NC_035093.1	71721978	.	T	C	.	.	MAF_USDA=2.459
NC_035093.1	71722006	.	C	G	.	.	MAF_INRAE=3.333;MAF_USDA=1.724
NC_035093.1	71722023	.	C	G	.	.	MAF_INRAE=4.167
NC_035093.1	71722024	.	C	A	.	.	MAF_INRAE=4.167
NC_035093.1	71722028	.	T	G	.	.	MAF_USDA=3.049
NC_035093.1	71722029	.	T	A	.	.	MAF_USDA=3.049
NC_035093.1	71722030	.	C	G	.	.	MAF_USDA=7.927
NC_035093.1	71722085	.	C	T	.	.	MAF_USDA=7.059
NC_035093.1	71722100	.	T	G	.	.	MAF_INRAE=49.167;MAF_USDA=29.167
NC_035093.1	71722116	.	G	A	.	.	MAF_INRAE=1.667;MAF_USDA=2.941
NC_035093.1	71722124	.	C	T	.	.	MAF_USDA=3.279
NC_035093.1	71722133	.	A	C	.	.	MAF_INRAE=48.734;MAF_USDA=30.0
NC_035093.1	71722213	.	A	G	.	.	MAF_INRAE=48.734;MAF_USDA=32.353
NC_035093.1	71722218	.	G	A	.	.	MAF_USDA=2.459
NC_035093.1	71722230	.	G	A	.	.	MAF_INRAE=18.987;MAF_USDA=7.059
NC_035093.1	71722259	.	C	A	.	.	MAF_USDA=4.098
NC_035093.1	71722283	.	C	T	.	.	MAF_INRAE=18.987;MAF_USDA=7.059
NC_035093.1	71722390	.	G	T	.	.	MAF_INRAE=29.747;MAF_USDA=22.941
NC_035093.1	71722391	.	C	T	.	.	MAF_INRAE=30.833;MAF_USDA=22.941
NC_035093.1	71722435	.	G	A	.	.	MAF_USDA=10.0
NC_035093.1	71722487	.	T	A	.	.	MAF_INRAE=5.696;MAF_USDA=7.059
NC_035093.1	71722547	.	C	G	.	.	MAF_USDA=4.098
NC_035093.1	71722607	.	G	A	.	.	MAF_USDA=2.459
NC_035093.1	71722614	.	A	C	.	.	MAF_USDA=4.098
NC_035093.1	71722716	.	A	G	.	.	MAF_INRAE=18.987;MAF_USDA=7.059
NC_035093.1	71722719	.	G	A	.	.	MAF_INRAE=18.333;MAF_USDA=7.059
NC_035093.1	71722754	.	A	G	.	.	MAF_USDA=1.639
NC_035093.1	71722756	.	C	A	.	.	MAF_USDA=3.279
NC_035093.1	71722786	.	C	G	.	.	MAF_INRAE=18.333;MAF_USDA=16.667
NC_035093.1	71722790	.	A	T	.	.	MAF_INRAE=23.418;MAF_USDA=7.647
NC_035093.1	71722795	.	A	G	.	.	MAF_INRAE=23.418;MAF_USDA=7.647
NC_035093.1	71722836	.	G	A	.	.	MAF_INRAE=17.5;MAF_USDA=8.235
NC_035093.1	71722843	.	C	T	.	.	MAF_USDA=16.667
NC_035093.1	71722855	.	T	A	.	.	MAF_INRAE=18.987;MAF_USDA=7.059
NC_035093.1	71722861	.	A	T	.	.	MAF_INRAE=34.177;MAF_USDA=20.0
NC_035093.1	71722872	.	C	A	.	.	MAF_USDA=3.279
NC_035093.1	71722878	.	G	A	.	.	MAF_INRAE=18.987;MAF_USDA=7.647
NC_035093.1	71722889	.	C	A	.	.	MAF_INRAE=22.785
NC_035093.1	71722921	.	C	G	.	.	MAF_INRAE=6.962;MAF_USDA=8.235
NC_035093.1	71722961	.	G	A	.	.	MAF_INRAE=24.051;MAF_USDA=7.647
NC_035093.1	71722998	.	G	T	.	.	MAF_INRAE=4.43;MAF_USDA=3.529
NC_035093.1	71723008	.	G	A	.	.	MAF_INRAE=18.354;MAF_USDA=7.059
NC_035093.1	71723026	.	G	A	.	.	MAF_USDA=1.667
NC_035093.1	71723051	.	A	C	.	.	MAF_INRAE=48.734;MAF_USDA=30.952
NC_035093.1	71723064	.	C	T	.	.	MAF_INRAE=24.051;MAF_USDA=7.738
NC_035093.1	71723071	.	G	T	.	.	MAF_INRAE=18.987
NC_035093.1	71723079	.	G	T	.	.	MAF_INRAE=1.667;MAF_USDA=15.0
NC_035093.1	71723130	.	T	A	.	.	MAF_INRAE=21.053
NC_035093.1	71723145	.	C	T	.	.	MAF_INRAE=17.089;MAF_USDA=16.667
NC_035093.1	71723153	.	C	G	.	.	MAF_INRAE=17.089;MAF_USDA=5.882
NC_035093.1	71723214	.	C	T	.	.	MAF_INRAE=10.759;MAF_USDA=7.059
NC_035093.1	71723230	.	C	A	.	.	MAF_INRAE=21.053;MAF_USDA=16.667
NC_035093.1	71723288	.	T	G	.	.	MAF_INRAE=4.43;MAF_USDA=2.353
NC_035093.1	71723305	.	T	A	.	.	MAF_USDA=7.059
NC_035093.1	71723317	.	G	A	.	.	MAF_USDA=7.059
NC_035093.1	71723320	.	A	C	.	.	MAF_USDA=7.059
NC_035093.1	71723337	.	G	T	.	.	MAF_USDA=6.471
NC_035093.1	71723347	.	C	T	.	.	MAF_USDA=7.059
NC_035093.1	71723350	.	T	G	.	.	MAF_USDA=7.059
NC_035093.1	71723392	.	A	G	.	.	MAF_USDA=11.905
NC_035093.1	71723412	.	G	T	.	.	MAF_USDA=2.459
NC_035093.1	71723433	.	G	T	.	.	MAF_USDA=5.882
NC_035093.1	71723469	.	C	T	.	.	MAF_USDA=8.333
NC_035093.1	71723473	.	T	C	.	.	MAF_USDA=21.765
NC_035093.1	71723475	.	A	C	.	.	MAF_USDA=10.417
NC_035093.1	71723486	.	C	T	.	.	MAF_USDA=4.706
NC_035093.1	71723501	.	C	T	.	.	MAF_USDA=10.417
NC_035093.1	71723519	.	C	T	.	.	MAF_USDA=14.583
NC_035093.1	71723520	.	G	A	.	.	MAF_USDA=10.588
NC_035093.1	71723528	.	C	T	.	.	MAF_USDA=8.824
NC_035093.1	71723536	.	C	T	.	.	MAF_USDA=2.459
NC_035093.1	71723543	.	C	A	.	.	MAF_USDA=5.882
NC_035093.1	71723547	.	C	T	.	.	MAF_USDA=10.417
NC_035093.1	71723555	.	A	G	.	.	MAF_USDA=7.647
NC_035093.1	71723556	.	C	A	.	.	MAF_USDA=6.557
NC_035093.1	71723566	.	A	G	.	.	MAF_USDA=10.588
NC_035093.1	71723571	.	A	T	.	.	MAF_USDA=4.167
NC_035093.1	71723574	.	T	C	.	.	MAF_USDA=9.412
NC_035093.1	71723589	.	C	A	.	.	MAF_USDA=5.882
NC_035093.1	71723603	.	G	A	.	.	MAF_USDA=3.279
NC_035093.1	71723610	.	T	G	.	.	MAF_USDA=7.059
NC_035093.1	71723622	.	C	T	.	.	MAF_USDA=5.882
NC_035093.1	71723633	.	A	C	.	.	MAF_USDA=5.882
NC_035093.1	71723637	.	C	T	.	.	MAF_USDA=5.882
NC_035093.1	71723642	.	C	A	.	.	MAF_USDA=12.5
NC_035093.1	71723643	.	T	A	.	.	MAF_USDA=12.5
NC_035093.1	71723646	.	T	C	.	.	MAF_USDA=7.059
NC_035093.1	71723649	.	A	G	.	.	MAF_USDA=12.5
NC_035093.1	71723666	.	T	C	.	.	MAF_USDA=5.882
NC_035093.1	71723670	.	G	T	.	.	MAF_USDA=5.882
NC_035093.1	71723679	.	T	G	.	.	MAF_USDA=2.459
NC_035093.1	71723689	.	T	A	.	.	MAF_USDA=5.882
NC_035093.1	71723694	.	C	A	.	.	MAF_INRAE=32.278;MAF_USDA=9.412
NC_035093.1	71723713	.	C	A	.	.	MAF_USDA=37.5
NC_035093.1	71723760	.	G	A	.	.	MAF_USDA=9.412
NC_035093.1	71723769	.	G	A	.	.	MAF_USDA=8.235
NC_035093.1	71723774	.	T	C	.	.	MAF_USDA=8.824
NC_035093.1	71723785	.	A	C	.	.	MAF_USDA=6.25
NC_035093.1	71723789	.	T	A	.	.	MAF_USDA=26.23
NC_035093.1	71723798	.	T	A	.	.	MAF_USDA=6.471
NC_035093.1	71723802	.	A	G	.	.	MAF_USDA=8.333
NC_035093.1	71723809	.	A	G	.	.	MAF_USDA=3.279
NC_035093.1	71723813	.	T	A	.	.	MAF_USDA=7.059
NC_035093.1	71723826	.	C	A	.	.	MAF_USDA=16.667
NC_035093.1	71723842	.	G	A	.	.	MAF_INRAE=26.316;MAF_USDA=27.083
NC_035093.1	71723845	.	T	A	.	.	MAF_USDA=16.667
NC_035093.1	71723865	.	T	C	.	.	MAF_USDA=7.059
NC_035093.1	71723917	.	G	A	.	.	MAF_USDA=2.459
NC_035093.1	71723932	.	G	A	.	.	MAF_INRAE=17.722;MAF_USDA=7.059
NC_035093.1	71723944	.	C	G	.	.	MAF_USDA=16.667
NC_035093.1	71723970	.	C	A	.	.	MAF_USDA=8.235
NC_035093.1	71723993	.	T	C	.	.	MAF_INRAE=22.785
NC_035093.1	71724055	.	G	C	.	.	MAF_USDA=2.459
NC_035093.1	71724060	.	C	G	.	.	MAF_INRAE=1.667;MAF_USDA=3.279
NC_035093.1	71724070	.	C	T	.	.	MAF_USDA=1.639
NC_035093.1	71724077	.	G	C	.	.	MAF_INRAE=28.481;MAF_USDA=8.824
NC_035093.1	71724084	.	G	C	.	.	MAF_INRAE=29.114;MAF_USDA=19.412
NC_035093.1	71724091	.	A	T	.	.	MAF_INRAE=4.43;MAF_USDA=5.294
NC_035093.1	71724094	.	G	A	.	.	MAF_INRAE=18.987;MAF_USDA=7.059
NC_035093.1	71724120	.	A	C	.	.	MAF_INRAE=1.667;MAF_USDA=8.197
NC_035093.1	71724176	.	A	G	.	.	MAF_INRAE=29.747;MAF_USDA=18.235
NC_035093.1	71724191	.	G	T	.	.	MAF_USDA=3.279
NC_035093.1	71724196	.	C	T	.	.	MAF_INRAE=29.747;MAF_USDA=20.0
NC_035093.1	71724228	.	G	C	.	.	MAF_INRAE=15.19;MAF_USDA=10.588
NC_035093.1	71724231	.	A	G	.	.	MAF_INRAE=29.747;MAF_USDA=20.0
NC_035093.1	71724232	.	C	T	.	.	MAF_INRAE=34.167;MAF_USDA=20.0
NC_035093.1	71724259	.	C	T	.	.	MAF_INRAE=29.747;MAF_USDA=20.588
NC_035093.1	71724287	.	A	G	.	.	MAF_INRAE=29.747;MAF_USDA=20.0
NC_035093.1	71724353	.	G	C	.	.	MAF_USDA=6.25
NC_035093.1	71724376	.	A	G	.	.	MAF_USDA=20.0
NC_035093.1	71724413	.	A	T	.	.	MAF_USDA=20.0
NC_035093.1	71724417	.	A	C	.	.	MAF_USDA=20.0
NC_035093.1	71724423	.	T	A	.	.	MAF_USDA=5.738
NC_035093.1	71724424	.	T	C	.	.	MAF_USDA=24.59
NC_035093.1	71724426	.	A	T	.	.	MAF_USDA=19.412
NC_035093.1	71724428	.	A	G	.	.	MAF_USDA=20.0
NC_035093.1	71724434	.	C	A	.	.	MAF_USDA=20.0
NC_035093.1	71724439	.	C	T	.	.	MAF_USDA=20.588
NC_035093.1	71724489	.	G	T	.	.	MAF_USDA=4.706
NC_035093.1	71724509	.	T	G	.	.	MAF_USDA=4.918
NC_035093.1	71724516	.	C	A	.	.	MAF_USDA=8.197
NC_035093.1	71724521	.	T	C	.	.	MAF_USDA=3.279
NC_035093.1	71724530	.	T	G	.	.	MAF_USDA=10.588
NC_035093.1	71724557	.	C	A	.	.	MAF_USDA=1.639
NC_035093.1	71724591	.	T	G	.	.	MAF_USDA=10.417
NC_035093.1	71724598	.	C	A	.	.	MAF_USDA=10.417
NC_035093.1	71724603	.	T	C	.	.	MAF_USDA=8.333
NC_035093.1	71724610	.	A	T	.	.	MAF_USDA=10.417
NC_035093.1	71724632	.	T	G	.	.	MAF_USDA=8.197
NC_035093.1	71724680	.	C	A	.	.	MAF_USDA=6.557
NC_035093.1	71724715	.	G	T	.	.	MAF_USDA=12.5
NC_035093.1	71724721	.	C	A	.	.	MAF_USDA=5.294
NC_035093.1	71724725	.	A	T	.	.	MAF_USDA=12.5
NC_035093.1	71724735	.	G	T	.	.	MAF_INRAE=5.0
NC_035093.1	71724759	.	T	G	.	.	MAF_INRAE=1.667
NC_035093.1	71724787	.	C	A	.	.	MAF_USDA=2.459
NC_035093.1	71724846	.	A	C	.	.	MAF_INRAE=5.263
NC_035093.1	71724896	.	C	T	.	.	MAF_INRAE=15.19;MAF_USDA=8.333
NC_035093.1	71724925	.	C	T	.	.	MAF_INRAE=18.354;MAF_USDA=7.059
NC_035093.1	71725006	.	C	A	.	.	MAF_USDA=1.639
NC_035093.1	71725130	.	C	G	.	.	MAF_INRAE=18.987;MAF_USDA=7.647
NC_035093.1	71725151	.	AAGAGCGGGAAAGACC	AAGAGCGGGAAAGACA	.	.	MAF_USDA=8.333
NC_035093.1	71725166	.	C	A	.	.	MAF_USDA=2.459
NC_035093.1	71725200	.	G	C	.	.	MAF_INRAE=18.987;MAF_USDA=7.647
NC_035093.1	71725220	.	G	A	.	.	MAF_INRAE=18.987;MAF_USDA=7.059
NC_035093.1	71725242	.	G	T	.	.	MAF_INRAE=18.987;MAF_USDA=7.059
NC_035093.1	71725258	.	T	A	.	.	MAF_INRAE=18.354;MAF_USDA=7.647
NC_035093.1	71725259	.	C	T	.	.	MAF_INRAE=17.5;MAF_USDA=7.059
NC_035093.1	71725285	.	T	C	.	.	MAF_USDA=18.235
NC_035093.1	71725307	.	C	T	.	.	MAF_INRAE=17.089;MAF_USDA=7.059
NC_035093.1	71725327	.	T	C	.	.	MAF_INRAE=17.089;MAF_USDA=7.059
NC_035093.1	71725328	.	G	A	.	.	MAF_INRAE=15.833;MAF_USDA=7.059
NC_035093.1	71725358	.	G	A	.	.	MAF_INRAE=17.722;MAF_USDA=7.059
NC_035093.1	71725367	.	C	T	.	.	MAF_INRAE=17.722;MAF_USDA=7.647
NC_035093.1	71725386	.	T	G	.	.	MAF_INRAE=17.722;MAF_USDA=7.059
NC_035093.1	71725426	.	C	T	.	.	MAF_USDA=2.459
NC_035093.1	71725440	.	A	G	.	.	MAF_INRAE=4.43;MAF_USDA=6.25
NC_035093.1	71725457	.	A	G	.	.	MAF_INRAE=18.354;MAF_USDA=7.059
NC_035093.1	71725461	.	C	A	.	.	MAF_USDA=1.639
NC_035093.1	71725511	.	G	T	.	.	MAF_INRAE=18.987;MAF_USDA=7.059
NC_035093.1	71725516	.	G	C	.	.	MAF_INRAE=18.987;MAF_USDA=7.059
NC_035093.1	71725561	.	G	A	.	.	MAF_USDA=3.333
NC_035093.1	71725570	.	G	A	.	.	MAF_INRAE=15.789;MAF_USDA=8.235
NC_035093.1	71725571	.	G	A	.	.	MAF_USDA=8.235
NC_035093.1	71725617	.	G	C	.	.	MAF_USDA=8.235
NC_035093.1	71725652	.	T	A	.	.	MAF_USDA=16.667
NC_035093.1	71725657	.	G	T	.	.	MAF_USDA=8.333
NC_035093.1	71725663	.	G	C	.	.	MAF_USDA=14.583
NC_035093.1	71725664	.	C	A	.	.	MAF_USDA=2.083
NC_035093.1	71725667	.	A	G	.	.	MAF_USDA=14.583
NC_035093.1	71725677	.	G	A	.	.	MAF_USDA=5.294
NC_035093.1	71725680	.	C	T	.	.	MAF_USDA=5.294
NC_035093.1	71725681	.	A	G	.	.	MAF_USDA=5.882
NC_035093.1	71725695	.	C	T	.	.	MAF_USDA=1.639
NC_035093.1	71725696	.	T	A	.	.	MAF_USDA=16.471
NC_035093.1	71725708	.	A	C	.	.	MAF_USDA=7.059
NC_035093.1	71725716	.	A	G	.	.	MAF_USDA=7.059
NC_035093.1	71725748	.	C	G	.	.	MAF_USDA=7.059
NC_035093.1	71725881	.	A	C	.	.	MAF_USDA=9.016
NC_035093.1	71725883	.	T	A	.	.	MAF_USDA=5.294
NC_035093.1	71725893	.	G	C	.	.	MAF_INRAE=18.987;MAF_USDA=7.059
NC_035093.1	71725937	.	C	G	.	.	MAF_INRAE=27.215;MAF_USDA=8.235
NC_035093.1	71725938	.	A	G	.	.	MAF_INRAE=1.667;MAF_USDA=13.115
NC_035093.1	71725968	.	G	T	.	.	MAF_INRAE=17.722;MAF_USDA=7.059
NC_035093.1	71726047	.	A	C	.	.	MAF_USDA=7.627
NC_035093.1	71726995	.	A	G	.	.	MAF_USDA=4.31
NC_035093.1	71727014	.	C	T	.	.	MAF_USDA=2.586
NC_035093.1	71727046	.	A	T	.	.	MAF_USDA=1.695
NC_035093.1	71727080	.	C	G	.	.	MAF_USDA=22.917
NC_035093.1	71727167	.	T	C	.	.	MAF_INRAE=45.57;MAF_USDA=15.882
NC_035093.1	71727170	.	G	T	.	.	MAF_INRAE=31.667;MAF_USDA=7.738
NC_035093.1	71727189	.	C	T	.	.	MAF_INRAE=17.722;MAF_USDA=7.059
NC_035093.1	71727225	.	C	T	.	.	MAF_INRAE=21.053;MAF_USDA=7.738
NC_035093.1	71727278	.	G	A	.	.	MAF_USDA=5.294
NC_035093.1	71727297	.	C	T	.	.	MAF_INRAE=18.421;MAF_USDA=7.059
NC_035093.1	71727301	.	G	A	.	.	MAF_USDA=7.059
NC_035093.1	71727322	.	T	A	.	.	MAF_INRAE=10.526
NC_035093.1	71727372	.	C	A	.	.	MAF_USDA=4.167
NC_035093.1	71727375	.	C	G	.	.	MAF_INRAE=18.421;MAF_USDA=7.059
NC_035093.1	71727381	.	G	T	.	.	MAF_USDA=12.941
NC_035093.1	71727423	.	G	T	.	.	MAF_USDA=13.529
NC_035093.1	71727467	.	A	T	.	.	MAF_USDA=2.083
NC_035093.1	71727496	.	A	C	.	.	MAF_USDA=16.667
NC_035093.1	71728257	.	T	G	.	.	MAF_USDA=41.667
NC_035093.1	71728268	.	A	G	.	.	MAF_USDA=41.667
NC_035093.1	71728275	.	A	G	.	.	MAF_USDA=41.667
NC_035093.1	71728302	.	T	G	.	.	MAF_USDA=12.5
NC_035093.1	71728335	.	A	G	.	.	MAF_USDA=20.0
NC_035093.1	71728342	.	A	G	.	.	MAF_USDA=16.667
NC_035093.1	71728358	.	G	T	.	.	MAF_USDA=33.333
NC_035093.1	71728376	.	C	G	.	.	MAF_USDA=6.25
NC_035093.1	71728380	.	T	G	.	.	MAF_USDA=9.167
NC_035093.1	71728472	.	T	C	.	.	MAF_USDA=40.0
NC_035093.1	71728498	.	G	T	.	.	MAF_USDA=4.167
NC_035093.1	71728565	.	G	C	.	.	MAF_USDA=37.647
NC_035093.1	71728596	.	G	T	.	.	MAF_USDA=3.279
NC_035093.1	71728619	.	G	T	.	.	MAF_INRAE=15.19;MAF_USDA=7.059
NC_035093.1	71728677	.	G	A	.	.	MAF_USDA=1.639
NC_035093.1	71728678	.	G	T	.	.	MAF_INRAE=37.342;MAF_USDA=44.706
NC_035093.1	71728680	.	A	G	.	.	MAF_INRAE=30.833;MAF_USDA=44.706
NC_035093.1	71728687	.	G	A	.	.	MAF_INRAE=37.342;MAF_USDA=44.706
NC_035093.1	71728690	.	C	T	.	.	MAF_INRAE=30.833;MAF_USDA=44.706
NC_035093.1	71728696	.	G	A	.	.	MAF_INRAE=47.468;MAF_USDA=37.059
NC_035093.1	71728745	.	G	C	.	.	MAF_INRAE=18.987;MAF_USDA=7.059
NC_035093.1	71728758	.	C	G	.	.	MAF_USDA=20.0
NC_035093.1	71728771	.	T	G	.	.	MAF_USDA=2.459
NC_035093.1	71728794	.	G	A	.	.	MAF_INRAE=36.709;MAF_USDA=44.706
NC_035093.1	71728834	.	C	T	.	.	MAF_USDA=4.098
NC_035093.1	71728920	.	A	C	.	.	MAF_INRAE=47.468;MAF_USDA=36.471
NC_035093.1	71728998	.	A	C	.	.	MAF_INRAE=5.263;MAF_USDA=7.647
NC_035093.1	71729036	.	G	C	.	.	MAF_INRAE=5.263;MAF_USDA=7.647
NC_035093.1	71729082	.	T	C	.	.	MAF_INRAE=5.263;MAF_USDA=7.647
NC_035093.1	71729116	.	A	C	.	.	MAF_INRAE=5.263;MAF_USDA=6.471
NC_035093.1	71729117	.	T	A	.	.	MAF_USDA=6.471
NC_035093.1	71729146	.	G	A	.	.	MAF_USDA=3.571
NC_035093.1	71729154	.	A	T	.	.	MAF_USDA=1.786
NC_035093.1	71729170	.	G	T	.	.	MAF_INRAE=42.105;MAF_USDA=44.118
NC_035093.1	71729181	.	T	C	.	.	MAF_INRAE=13.291;MAF_USDA=8.235
NC_035093.1	71729196	.	C	T	.	.	MAF_INRAE=13.924;MAF_USDA=7.647
NC_035093.1	71729198	.	T	G	.	.	MAF_USDA=5.294
NC_035093.1	71729231	.	A	C	.	.	MAF_INRAE=1.667
NC_035093.1	71729261	.	G	T	.	.	MAF_INRAE=36.076;MAF_USDA=45.882
NC_035093.1	71729302	.	C	T	.	.	MAF_INRAE=15.823;MAF_USDA=7.059
NC_035093.1	71729312	.	C	A	.	.	MAF_INRAE=19.167;MAF_USDA=4.167
NC_035093.1	71729353	.	A	C	.	.	MAF_INRAE=15.823;MAF_USDA=7.059
NC_035093.1	71729393	.	A	T	.	.	MAF_INRAE=15.19;MAF_USDA=7.647
NC_035093.1	71729400	.	G	T	.	.	MAF_INRAE=14.557;MAF_USDA=7.059
NC_035093.1	71729440	.	A	T	.	.	MAF_USDA=1.639
NC_035093.1	71729498	.	G	A	.	.	MAF_USDA=9.016
NC_035093.1	71729499	.	A	T	.	.	MAF_USDA=4.167
NC_035093.1	71729538	.	G	A	.	.	MAF_USDA=5.0
NC_035093.1	71729539	.	A	T	.	.	MAF_USDA=6.667
NC_035093.1	71729542	.	T	C	.	.	MAF_USDA=8.333
NC_035093.1	71729548	.	T	C	.	.	MAF_USDA=8.333
NC_035093.1	71729559	.	T	C	.	.	MAF_USDA=11.31
NC_035093.1	71729561	.	C	A	.	.	MAF_USDA=8.333
NC_035093.1	71729563	.	T	C	.	.	MAF_USDA=2.5
NC_035093.1	71729565	.	G	T	.	.	MAF_USDA=6.667
NC_035093.1	71729599	.	T	C	.	.	MAF_USDA=18.75
NC_035093.1	71729601	.	C	A	.	.	MAF_USDA=18.75
NC_035093.1	71729628	.	T	C	.	.	MAF_USDA=2.459
NC_035093.1	71729665	.	C	T	.	.	MAF_USDA=6.557
NC_035093.1	71729672	.	G	T	.	.	MAF_INRAE=15.789;MAF_USDA=5.294
NC_035093.1	71729702	.	T	C	.	.	MAF_USDA=12.5
NC_035093.1	71729707	.	C	T	.	.	MAF_USDA=4.167
NC_035093.1	71729725	.	T	G	.	.	MAF_USDA=25.0
NC_035093.1	71729948	.	T	C	.	.	MAF_USDA=29.167
NC_035093.1	71729955	.	G	A	.	.	MAF_USDA=44.118
NC_035093.1	71729963	.	C	T	.	.	MAF_USDA=42.941
NC_035093.1	71730029	.	G	A	.	.	MAF_INRAE=2.632
NC_035093.1	71730064	.	A	G	.	.	MAF_USDA=15.574
NC_035093.1	71730065	.	C	A	.	.	MAF_USDA=15.574
NC_035093.1	71730069	.	G	A	.	.	MAF_USDA=2.459
NC_035093.1	71730088	.	T	G	.	.	MAF_INRAE=3.333
NC_035093.1	71730108	.	A	T	.	.	MAF_USDA=31.25
NC_035093.1	71730111	.	C	A	.	.	MAF_USDA=22.917
NC_035093.1	71730120	.	G	A	.	.	MAF_USDA=8.235
NC_035093.1	71730142	.	A	G	.	.	MAF_USDA=2.459
NC_035093.1	71730192	.	A	T	.	.	MAF_INRAE=5.263;MAF_USDA=7.647
NC_035093.1	71730207	.	T	G	.	.	MAF_USDA=1.639
NC_035093.1	71730224	.	A	G	.	.	MAF_INRAE=5.263;MAF_USDA=7.647
NC_035093.1	71730357	.	G	T	.	.	MAF_USDA=2.083
NC_035093.1	71730389	.	T	A	.	.	MAF_INRAE=17.5;MAF_USDA=24.118
NC_035093.1	71730397	.	T	G	.	.	MAF_USDA=10.119
NC_035093.1	71730411	.	T	C	.	.	MAF_INRAE=19.167;MAF_USDA=7.738
NC_035093.1	71730431	.	T	C	.	.	MAF_INRAE=38.333;MAF_USDA=23.214
NC_035093.1	71730455	.	C	A	.	.	MAF_INRAE=17.5;MAF_USDA=7.143
NC_035093.1	71730531	.	C	A	.	.	MAF_INRAE=17.089;MAF_USDA=16.471
NC_035093.1	71730548	.	C	T	.	.	MAF_INRAE=4.167;MAF_USDA=4.706
NC_035093.1	71730559	.	A	T	.	.	MAF_INRAE=4.167;MAF_USDA=4.706
NC_035093.1	71730560	.	C	A	.	.	MAF_USDA=2.459
NC_035093.1	71730604	.	A	C	.	.	MAF_INRAE=6.962;MAF_USDA=8.235
NC_035093.1	71730636	.	G	C	.	.	MAF_USDA=1.639
NC_035093.1	71730662	.	G	A	.	.	MAF_INRAE=17.089;MAF_USDA=16.471
NC_035093.1	71730695	.	CTA	CTT	.	.	MAF_USDA=23.913
NC_035093.1	71730760	.	C	G	.	.	MAF_INRAE=15.823;MAF_USDA=7.059
NC_035093.1	71730771	.	G	T	.	.	MAF_INRAE=5.263;MAF_USDA=2.353
NC_035093.1	71730790	.	C	A	.	.	MAF_INRAE=34.177;MAF_USDA=34.706
NC_035093.1	71730800	.	C	T	.	.	MAF_INRAE=29.747;MAF_USDA=10.0
NC_035093.1	71730807	.	C	T	.	.	MAF_USDA=3.279
NC_035093.1	71730856	.	C	G	.	.	MAF_USDA=1.639
NC_035093.1	71730858	.	C	T	.	.	MAF_INRAE=15.19;MAF_USDA=20.588
NC_035093.1	71730868	.	T	G	.	.	MAF_USDA=2.459
NC_035093.1	71730890	.	C	A	.	.	MAF_USDA=4.098
NC_035093.1	71730968	.	C	T	.	.	MAF_INRAE=46.835;MAF_USDA=26.471
NC_035093.1	71730981	.	C	A	.	.	MAF_INRAE=44.937;MAF_USDA=30.0
NC_035093.1	71730982	.	A	G	.	.	MAF_INRAE=18.333;MAF_USDA=24.706
NC_035093.1	71731031	.	G	A	.	.	MAF_INRAE=18.987;MAF_USDA=7.059
NC_035093.1	71731033	.	A	T	.	.	MAF_INRAE=1.667;MAF_USDA=9.836
NC_035093.1	71731042	.	A	G	.	.	MAF_INRAE=36.076;MAF_USDA=25.294
NC_035093.1	71731044	.	C	G	.	.	MAF_INRAE=18.333
NC_035093.1	71731119	.	C	A	.	.	MAF_USDA=2.459
NC_035093.1	71731152	.	G	A	.	.	MAF_INRAE=31.013;MAF_USDA=17.647
NC_035093.1	71731193	.	C	A	.	.	MAF_INRAE=31.013;MAF_USDA=15.882
NC_035093.1	71731204	.	C	G	.	.	MAF_INRAE=34.177;MAF_USDA=17.647
NC_035093.1	71731218	.	G	A	.	.	MAF_INRAE=34.177;MAF_USDA=15.294
NC_035093.1	71731229	.	A	C	.	.	MAF_INRAE=1.667;MAF_USDA=6.471
NC_035093.1	71731246	.	C	A	.	.	MAF_USDA=3.279
NC_035093.1	71731254	.	A	T	.	.	MAF_INRAE=31.013;MAF_USDA=19.672
NC_035093.1	71731304	.	C	A	.	.	MAF_INRAE=31.013;MAF_USDA=16.471
NC_035093.1	71731312	.	T	A	.	.	MAF_INRAE=18.354;MAF_USDA=24.118
NC_035093.1	71731319	.	C	A	.	.	MAF_INRAE=35.0
NC_035093.1	71731332	.	T	C	.	.	MAF_INRAE=14.557;MAF_USDA=19.412
NC_035093.1	71731335	.	A	G	.	.	MAF_INRAE=17.5;MAF_USDA=44.706
NC_035093.1	71731369	.	A	G	.	.	MAF_INRAE=17.722;MAF_USDA=45.294
NC_035093.1	71731391	.	C	T	.	.	MAF_INRAE=39.167;MAF_USDA=18.235
NC_035093.1	71731429	.	C	T	.	.	MAF_INRAE=5.263;MAF_USDA=2.353
NC_035093.1	71731438	.	C	T	.	.	MAF_USDA=1.639
NC_035093.1	71731440	.	T	A	.	.	MAF_INRAE=18.987;MAF_USDA=24.118
NC_035093.1	71731543	.	AAAACAACACTAGACACT	AAAACAACACTAGACACA	.	.	MAF_USDA=25.0
NC_035093.1	71731562	.	C	T	.	.	MAF_INRAE=34.81;MAF_USDA=18.824
NC_035093.1	71731563	.	A	G	.	.	MAF_USDA=25.294
NC_035093.1	71731567	.	T	C	.	.	MAF_INRAE=37.5;MAF_USDA=18.235
NC_035093.1	71731571	.	A	G	.	.	MAF_INRAE=37.5;MAF_USDA=17.647
NC_035093.1	71731574	.	C	T	.	.	MAF_USDA=1.639
NC_035093.1	71731575	.	C	T	.	.	MAF_INRAE=37.5;MAF_USDA=17.647
NC_035093.1	71731579	.	A	T	.	.	MAF_INRAE=19.167;MAF_USDA=7.647
NC_035093.1	71731590	.	C	A	.	.	MAF_INRAE=5.263;MAF_USDA=5.294
NC_035093.1	71731606	.	A	C	.	.	MAF_USDA=41.667
NC_035093.1	71731630	.	T	A	.	.	MAF_INRAE=21.053;MAF_USDA=23.529
NC_035093.1	71731643	.	T	C	.	.	MAF_INRAE=21.053;MAF_USDA=50.0
NC_035093.1	71731698	.	G	C	.	.	MAF_USDA=21.429
NC_035093.1	71731700	.	C	T	.	.	MAF_USDA=41.667
NC_035093.1	71731750	.	C	T	.	.	MAF_USDA=4.167
NC_035093.1	71731771	.	A	C	.	.	MAF_USDA=50.0
NC_035093.1	71731775	.	A	C	.	.	MAF_INRAE=15.789;MAF_USDA=6.471
NC_035093.1	71731792	.	G	T	.	.	MAF_USDA=7.647
NC_035093.1	71731793	.	T	C	.	.	MAF_USDA=9.412
NC_035093.1	71731796	.	C	T	.	.	MAF_USDA=8.333
NC_035093.1	71731810	.	A	G	.	.	MAF_USDA=50.0
NC_035093.1	71731814	.	C	G	.	.	MAF_USDA=49.398
NC_035093.1	71731873	.	G	T	.	.	MAF_USDA=16.667
NC_035093.1	71731955	.	T	C	.	.	MAF_USDA=43.75
NC_035093.1	71731964	.	A	G	.	.	MAF_USDA=22.917
NC_035093.1	71731972	.	G	A	.	.	MAF_USDA=14.583
NC_035093.1	71731976	.	G	C	.	.	MAF_USDA=18.75
NC_035093.1	71732018	.	A	T	.	.	MAF_USDA=6.25
NC_035093.1	71732057	.	A	G	.	.	MAF_USDA=39.583
NC_035093.1	71732077	.	A	C	.	.	MAF_USDA=2.542
NC_035093.1	71732125	.	G	T	.	.	MAF_USDA=5.294
NC_035093.1	71732127	.	A	C	.	.	MAF_USDA=15.882
NC_035093.1	71732142	.	T	A	.	.	MAF_USDA=2.459
NC_035093.1	71732231	.	G	T	.	.	MAF_USDA=7.377
NC_035093.1	71732274	.	G	T	.	.	MAF_INRAE=5.263;MAF_USDA=7.059
NC_035093.1	71732283	.	G	A	.	.	MAF_USDA=5.738
NC_035093.1	71732290	.	A	C	.	.	MAF_INRAE=34.211;MAF_USDA=37.059
NC_035093.1	71732292	.	C	T	.	.	MAF_USDA=37.059
NC_035093.1	71732295	.	G	A	.	.	MAF_USDA=37.059
NC_035093.1	71732327	.	G	A	.	.	MAF_INRAE=33.544;MAF_USDA=18.452
NC_035093.1	71732331	.	C	A	.	.	MAF_USDA=6.557
NC_035093.1	71732343	.	A	G	.	.	MAF_INRAE=15.19;MAF_USDA=42.262
NC_035093.1	71732370	.	A	C	.	.	MAF_INRAE=15.19;MAF_USDA=41.071
NC_035093.1	71732390	.	A	C	.	.	MAF_INRAE=5.263;MAF_USDA=2.381
NC_035093.1	71732406	.	C	A	.	.	MAF_USDA=1.667
NC_035093.1	71732500	.	T	C	.	.	MAF_INRAE=17.089;MAF_USDA=6.548
NC_035093.1	71732515	.	A	G	.	.	MAF_INRAE=15.19;MAF_USDA=37.5
NC_035093.1	71732575	.	T	C	.	.	MAF_USDA=6.667
NC_035093.1	71732588	.	A	C	.	.	MAF_INRAE=15.19;MAF_USDA=38.095
NC_035093.1	71732595	.	G	A	.	.	MAF_USDA=8.333
NC_035093.1	71732604	.	G	A	.	.	MAF_INRAE=15.19;MAF_USDA=37.5
NC_035093.1	71732623	.	T	A	.	.	MAF_INRAE=15.19;MAF_USDA=47.917
NC_035093.1	71732625	.	G	A	.	.	MAF_INRAE=8.333;MAF_USDA=47.917
NC_035093.1	71732626	.	C	T	.	.	MAF_INRAE=8.333;MAF_USDA=47.917
NC_035093.1	71732655	.	G	A	.	.	MAF_INRAE=19.62;MAF_USDA=7.143
NC_035093.1	71732660	.	G	A	.	.	MAF_USDA=5.833
NC_035093.1	71732661	.	G	C	.	.	MAF_INRAE=14.557;MAF_USDA=50.0
NC_035093.1	71732690	.	G	A	.	.	MAF_INRAE=3.797;MAF_USDA=2.381
NC_035093.1	71732691	.	C	T	.	.	MAF_INRAE=18.354;MAF_USDA=20.833
NC_035093.1	71732714	.	C	G	.	.	MAF_INRAE=13.924;MAF_USDA=45.833
NC_035093.1	71732717	.	T	A	.	.	MAF_INRAE=6.667;MAF_USDA=37.349
NC_035093.1	71732724	.	G	T	.	.	MAF_INRAE=36.842;MAF_USDA=37.349
NC_035093.1	71732731	.	A	C	.	.	MAF_INRAE=36.842
NC_035093.1	71732775	.	G	A	.	.	MAF_USDA=4.237
NC_035093.1	71732777	.	A	G	.	.	MAF_INRAE=13.291;MAF_USDA=50.0
NC_035093.1	71732787	.	G	A	.	.	MAF_INRAE=36.842;MAF_USDA=50.0
NC_035093.1	71732793	.	G	A	.	.	MAF_INRAE=21.053;MAF_USDA=8.929
NC_035093.1	71732795	.	G	C	.	.	MAF_INRAE=31.646;MAF_USDA=6.548
NC_035093.1	71732826	.	C	T	.	.	MAF_INRAE=5.263
NC_035093.1	71732843	.	G	C	.	.	MAF_INRAE=18.354;MAF_USDA=24.405
NC_035093.1	71732864	.	T	C	.	.	MAF_INRAE=17.089;MAF_USDA=13.69
NC_035093.1	71732873	.	T	A	.	.	MAF_INRAE=4.167;MAF_USDA=47.917
NC_035093.1	71732910	.	T	G	.	.	MAF_INRAE=4.167;MAF_USDA=45.833
NC_035093.1	71732913	.	A	G	.	.	MAF_INRAE=4.167;MAF_USDA=41.667
NC_035093.1	71732918	.	A	G	.	.	MAF_INRAE=4.167;MAF_USDA=41.667
NC_035093.1	71732923	.	A	G	.	.	MAF_INRAE=3.333;MAF_USDA=41.667
NC_035093.1	71732934	.	A	G	.	.	MAF_INRAE=3.333;MAF_USDA=39.583
NC_035093.1	71732946	.	A	G	.	.	MAF_USDA=37.5
NC_035093.1	71733031	.	T	C	.	.	MAF_USDA=31.25
NC_035093.1	71733039	.	C	A	.	.	MAF_USDA=1.724
NC_035093.1	71733047	.	G	A	.	.	MAF_USDA=37.5
NC_035093.1	71733062	.	G	T	.	.	MAF_USDA=41.667
NC_035093.1	71733074	.	C	G	.	.	MAF_USDA=45.833
NC_035093.1	71733080	.	T	A	.	.	MAF_USDA=8.333
NC_035093.1	71733137	.	T	A	.	.	MAF_USDA=50.0
NC_035093.1	71733163	.	G	A	.	.	MAF_INRAE=47.5;MAF_USDA=13.855
NC_035093.1	71733164	.	C	A	.	.	MAF_INRAE=38.333;MAF_USDA=13.253
NC_035093.1	71733180	.	C	T	.	.	MAF_USDA=9.322
NC_035093.1	71733193	.	G	T	.	.	MAF_USDA=45.833
NC_035093.1	71733195	.	C	A	.	.	MAF_USDA=2.542
NC_035093.1	71733208	.	C	T	.	.	MAF_USDA=18.072
NC_035093.1	71733213	.	T	C	.	.	MAF_USDA=5.085
NC_035093.1	71733406	.	G	T	.	.	MAF_INRAE=5.833
NC_035093.1	71733424	.	C	T	.	.	MAF_INRAE=13.333
NC_035093.1	71733431	.	G	C	.	.	MAF_INRAE=2.532
NC_035093.1	71733443	.	A	G	.	.	MAF_INRAE=4.167
NC_035093.1	71733444	.	G	A	.	.	MAF_INRAE=2.532;MAF_USDA=6.667
NC_035093.1	71733452	.	T	C	.	.	MAF_INRAE=4.167;MAF_USDA=41.304
NC_035093.1	71733453	.	A	C	.	.	MAF_INRAE=4.167;MAF_USDA=39.13
NC_035093.1	71733454	.	G	A	.	.	MAF_INRAE=4.167;MAF_USDA=41.304
NC_035093.1	71733462	.	A	G	.	.	MAF_INRAE=1.667;MAF_USDA=3.279
NC_035093.1	71733469	.	C	T	.	.	MAF_INRAE=4.167;MAF_USDA=34.706
NC_035093.1	71733472	.	C	T	.	.	MAF_INRAE=1.667
NC_035093.1	71733497	.	A	G	.	.	MAF_INRAE=6.667;MAF_USDA=34.706
NC_035093.1	71733499	.	A	C	.	.	MAF_INRAE=6.667;MAF_USDA=34.118
NC_035093.1	71733500	.	A	T	.	.	MAF_INRAE=6.667;MAF_USDA=35.294
NC_035093.1	71733514	.	C	G	.	.	MAF_INRAE=48.734;MAF_USDA=24.118
NC_035093.1	71733530	.	G	A	.	.	MAF_INRAE=7.5;MAF_USDA=36.471
NC_035093.1	71733537	.	A	T	.	.	MAF_INRAE=7.5;MAF_USDA=34.118
NC_035093.1	71733546	.	C	T	.	.	MAF_INRAE=7.5;MAF_USDA=34.118
NC_035093.1	71733562	.	G	A	.	.	MAF_INRAE=14.557;MAF_USDA=35.294
NC_035093.1	71733583	.	T	G	.	.	MAF_INRAE=13.924;MAF_USDA=34.524
NC_035093.1	71733594	.	T	G	.	.	MAF_INRAE=15.823;MAF_USDA=14.118
NC_035093.1	71733595	.	C	T	.	.	MAF_INRAE=13.291;MAF_USDA=34.706
NC_035093.1	71733613	.	T	C	.	.	MAF_INRAE=13.291;MAF_USDA=36.471
NC_035093.1	71733617	.	G	A	.	.	MAF_INRAE=19.62;MAF_USDA=8.235
NC_035093.1	71733651	.	A	G	.	.	MAF_INRAE=30.38;MAF_USDA=49.412
NC_035093.1	71733659	.	T	G	.	.	MAF_INRAE=14.557;MAF_USDA=35.882
NC_035093.1	71733680	.	C	T	.	.	MAF_INRAE=15.19;MAF_USDA=36.471
NC_035093.1	71733689	.	A	T	.	.	MAF_INRAE=15.19;MAF_USDA=36.471
NC_035093.1	71733710	.	C	G	.	.	MAF_USDA=1.639
NC_035093.1	71733747	.	A	C	.	.	MAF_INRAE=1.667;MAF_USDA=5.294
NC_035093.1	71733762	.	C	T	.	.	MAF_INRAE=15.19;MAF_USDA=37.059
NC_035093.1	71733788	.	C	T	.	.	MAF_INRAE=14.557;MAF_USDA=36.471
NC_035093.1	71733799	.	A	T	.	.	MAF_INRAE=14.557;MAF_USDA=37.059
NC_035093.1	71733810	.	T	G	.	.	MAF_INRAE=14.557;MAF_USDA=50.0
NC_035093.1	71733821	.	T	A	.	.	MAF_INRAE=14.557;MAF_USDA=37.059
NC_035093.1	71733838	.	A	C	.	.	MAF_INRAE=16.456;MAF_USDA=14.118
NC_035093.1	71733875	.	T	C	.	.	MAF_INRAE=15.823;MAF_USDA=34.706
NC_035093.1	71733881	.	T	A	.	.	MAF_INRAE=15.823;MAF_USDA=35.294
NC_035093.1	71733908	.	C	T	.	.	MAF_INRAE=15.823;MAF_USDA=35.882
NC_035093.1	71733961	.	T	C	.	.	MAF_INRAE=44.937;MAF_USDA=18.824
NC_035093.1	71733963	.	G	T	.	.	MAF_INRAE=15.823;MAF_USDA=36.471
NC_035093.1	71733968	.	C	T	.	.	MAF_INRAE=15.823;MAF_USDA=36.471
NC_035093.1	71733982	.	C	T	.	.	MAF_INRAE=40.506;MAF_USDA=16.471
NC_035093.1	71733997	.	C	A	.	.	MAF_INRAE=15.19;MAF_USDA=37.059
NC_035093.1	71733999	.	G	T	.	.	MAF_INRAE=44.937;MAF_USDA=19.412
NC_035093.1	71734019	.	T	G	.	.	MAF_INRAE=14.557;MAF_USDA=37.059
NC_035093.1	71734031	.	T	G	.	.	MAF_INRAE=14.557;MAF_USDA=36.471
NC_035093.1	71734053	.	A	G	.	.	MAF_INRAE=46.203;MAF_USDA=24.118
NC_035093.1	71734062	.	G	C	.	.	MAF_INRAE=14.557;MAF_USDA=33.529
NC_035093.1	71734099	.	C	A	.	.	MAF_USDA=45.833
NC_035093.1	71734109	.	C	T	.	.	MAF_INRAE=46.835;MAF_USDA=24.706
NC_035093.1	71734128	.	C	G	.	.	MAF_INRAE=10.526;MAF_USDA=10.588
NC_035093.1	71734132	.	A	G	.	.	MAF_INRAE=15.19;MAF_USDA=34.706
NC_035093.1	71734163	.	A	C	.	.	MAF_INRAE=15.823;MAF_USDA=36.471
NC_035093.1	71734172	.	G	A	.	.	MAF_INRAE=15.823;MAF_USDA=36.471
NC_035093.1	71734177	.	C	G	.	.	MAF_INRAE=15.19;MAF_USDA=13.529
NC_035093.1	71734184	.	T	A	.	.	MAF_INRAE=15.823;MAF_USDA=36.471
NC_035093.1	71734220	.	G	A	.	.	MAF_USDA=1.639
NC_035093.1	71734222	.	T	C	.	.	MAF_INRAE=15.823;MAF_USDA=36.471
NC_035093.1	71734256	.	T	A	.	.	MAF_INRAE=49.367;MAF_USDA=35.294
NC_035093.1	71734268	.	C	T	.	.	MAF_USDA=1.639
NC_035093.1	71734328	.	T	C	.	.	MAF_INRAE=15.823;MAF_USDA=36.471
NC_035093.1	71734329	.	G	A	.	.	MAF_USDA=2.353
NC_035093.1	71734336	.	T	C	.	.	MAF_INRAE=16.456;MAF_USDA=37.059
NC_035093.1	71734344	.	G	A	.	.	MAF_INRAE=16.456;MAF_USDA=39.412
NC_035093.1	71734348	.	T	G	.	.	MAF_INRAE=10.0;MAF_USDA=37.059
NC_035093.1	71734354	.	G	C	.	.	MAF_INRAE=16.456;MAF_USDA=38.235
NC_035093.1	71734381	.	C	T	.	.	MAF_INRAE=16.456;MAF_USDA=39.412
NC_035093.1	71734483	.	T	A	.	.	MAF_USDA=3.39
NC_035093.1	71734528	.	C	A	.	.	MAF_USDA=42.771
NC_035093.1	71734539	.	C	T	.	.	MAF_USDA=42.169
NC_035093.1	71734544	.	A	G	.	.	MAF_USDA=6.78
NC_035093.1	71734553	.	T	A	.	.	MAF_USDA=42.169
NC_035093.1	71734603	.	A	G	.	.	MAF_USDA=45.833
NC_035093.1	71734618	.	A	G	.	.	MAF_USDA=41.463
NC_035093.1	71734632	.	A	G	.	.	MAF_USDA=3.049
NC_035093.1	71734648	.	A	C	.	.	MAF_USDA=42.073
NC_035093.1	71734695	.	T	A	.	.	MAF_USDA=1.724
NC_035093.1	71734714	.	G	T	.	.	MAF_USDA=31.25
NC_035093.1	71734722	.	A	T	.	.	MAF_USDA=42.169
NC_035093.1	71734760	.	G	C	.	.	MAF_INRAE=36.842;MAF_USDA=41.667
NC_035093.1	71734818	.	A	T	.	.	MAF_INRAE=5.263;MAF_USDA=10.656
NC_035093.1	71734819	.	C	A	.	.	MAF_USDA=47.917
NC_035093.1	71734877	.	T	C	.	.	MAF_INRAE=13.924;MAF_USDA=33.333
NC_035093.1	71734888	.	C	T	.	.	MAF_USDA=1.786
NC_035093.1	71734893	.	T	G	.	.	MAF_INRAE=36.842;MAF_USDA=35.417
NC_035093.1	71734975	.	A	G	.	.	MAF_INRAE=15.823;MAF_USDA=14.118
NC_035093.1	71734993	.	C	T	.	.	MAF_INRAE=29.114;MAF_USDA=48.235
NC_035093.1	71734998	.	C	T	.	.	MAF_USDA=2.083
NC_035093.1	71735005	.	G	A	.	.	MAF_INRAE=13.924;MAF_USDA=34.118
NC_035093.1	71735020	.	G	A	.	.	MAF_INRAE=18.354;MAF_USDA=9.412
NC_035093.1	71735036	.	A	C	.	.	MAF_INRAE=49.367;MAF_USDA=42.353
NC_035093.1	71735061	.	T	C	.	.	MAF_INRAE=36.842;MAF_USDA=37.059
NC_035093.1	71735093	.	A	G	.	.	MAF_USDA=2.459
NC_035093.1	71735120	.	T	G	.	.	MAF_INRAE=15.19;MAF_USDA=35.882
NC_035093.1	71735123	.	T	A	.	.	MAF_INRAE=15.823;MAF_USDA=12.353
NC_035093.1	71735135	.	T	G	.	.	MAF_USDA=2.459
NC_035093.1	71735170	.	A	G	.	.	MAF_USDA=50.0
NC_035093.1	71735171	.	T	C	.	.	MAF_USDA=50.0
NC_035093.1	71735181	.	G	T	.	.	MAF_USDA=50.0
NC_035093.1	71735207	.	C	T	.	.	MAF_INRAE=21.053;MAF_USDA=7.059
NC_035093.1	71735208	.	G	A	.	.	MAF_USDA=37.647
NC_035093.1	71735213	.	T	C	.	.	MAF_USDA=2.459
NC_035093.1	71735253	.	C	A	.	.	MAF_USDA=13.529
NC_035093.1	71735299	.	T	C	.	.	MAF_USDA=40.588
NC_035093.1	71735334	.	T	C	.	.	MAF_USDA=41.667
NC_035093.1	71737115	.	C	T	.	.	MAF_USDA=2.273
NC_035093.1	71737117	.	C	T	.	.	MAF_USDA=47.727
NC_035093.1	71737169	.	G	T	.	.	MAF_USDA=1.695
NC_035093.1	71737223	.	C	G	.	.	MAF_USDA=4.167
NC_035093.1	71737271	.	G	C	.	.	MAF_USDA=6.25
NC_035093.1	71737273	.	T	C	.	.	MAF_USDA=6.25
NC_035093.1	71737275	.	A	T	.	.	MAF_USDA=6.25
NC_035093.1	71737290	.	C	T	.	.	MAF_USDA=1.639
NC_035093.1	71737301	.	T	A	.	.	MAF_INRAE=21.053;MAF_USDA=15.294
NC_035093.1	71737302	.	G	A	.	.	MAF_USDA=14.706
NC_035093.1	71737334	.	C	G	.	.	MAF_INRAE=21.053;MAF_USDA=14.706
NC_035093.1	71737346	.	C	A	.	.	MAF_INRAE=42.105;MAF_USDA=47.647
NC_035093.1	71737400	.	T	C	.	.	MAF_INRAE=5.263;MAF_USDA=16.471
NC_035093.1	71737404	.	C	T	.	.	MAF_INRAE=24.167;MAF_USDA=14.706
NC_035093.1	71737415	.	T	C	.	.	MAF_INRAE=37.975;MAF_USDA=47.059
NC_035093.1	71737417	.	A	G	.	.	MAF_INRAE=31.667;MAF_USDA=47.059
NC_035093.1	71737429	.	T	G	.	.	MAF_INRAE=22.785;MAF_USDA=14.706
NC_035093.1	71737440	.	G	T	.	.	MAF_INRAE=15.823;MAF_USDA=38.235
NC_035093.1	71737503	.	T	G	.	.	MAF_INRAE=39.241;MAF_USDA=46.471
NC_035093.1	71737507	.	G	C	.	.	MAF_INRAE=9.167;MAF_USDA=37.647
NC_035093.1	71737540	.	A	G	.	.	MAF_USDA=1.639
NC_035093.1	71737589	.	T	C	.	.	MAF_INRAE=38.608;MAF_USDA=47.647
NC_035093.1	71737596	.	G	C	.	.	MAF_INRAE=38.608;MAF_USDA=47.059
NC_035093.1	71737618	.	G	A	.	.	MAF_INRAE=38.608;MAF_USDA=47.619
NC_035093.1	71737619	.	C	A	.	.	MAF_INRAE=32.5;MAF_USDA=47.619
NC_035093.1	71737621	.	G	A	.	.	MAF_INRAE=8.333;MAF_USDA=36.905
NC_035093.1	71737634	.	C	T	.	.	MAF_INRAE=38.608;MAF_USDA=47.647
NC_035093.1	71737639	.	C	T	.	.	MAF_INRAE=38.608;MAF_USDA=47.647
NC_035093.1	71737644	.	A	G	.	.	MAF_INRAE=38.608;MAF_USDA=47.059
NC_035093.1	71737682	.	G	T	.	.	MAF_USDA=8.333
NC_035093.1	71737685	.	C	T	.	.	MAF_INRAE=14.557;MAF_USDA=38.235
NC_035093.1	71737712	.	G	C	.	.	MAF_INRAE=23.418;MAF_USDA=15.294
NC_035093.1	71737718	.	C	G	.	.	MAF_INRAE=39.241;MAF_USDA=46.471
NC_035093.1	71737738	.	G	T	.	.	MAF_INRAE=15.823;MAF_USDA=17.647
NC_035093.1	71737744	.	A	C	.	.	MAF_USDA=1.639
NC_035093.1	71737750	.	T	G	.	.	MAF_USDA=3.279
NC_035093.1	71737751	.	G	T	.	.	MAF_USDA=3.279
NC_035093.1	71737775	.	T	G	.	.	MAF_INRAE=15.823;MAF_USDA=38.235
NC_035093.1	71737779	.	T	A	.	.	MAF_INRAE=19.167;MAF_USDA=16.471
NC_035093.1	71737784	.	T	C	.	.	MAF_INRAE=15.823;MAF_USDA=37.059
NC_035093.1	71737824	.	T	C	.	.	MAF_INRAE=22.785;MAF_USDA=15.476
NC_035093.1	71737825	.	A	G	.	.	MAF_INRAE=15.19;MAF_USDA=38.095
NC_035093.1	71737837	.	T	C	.	.	MAF_INRAE=38.608;MAF_USDA=45.833
NC_035093.1	71737861	.	G	A	.	.	MAF_INRAE=23.418;MAF_USDA=2.459
NC_035093.1	71737874	.	G	T	.	.	MAF_USDA=1.639
NC_035093.1	71737882	.	A	T	.	.	MAF_INRAE=15.19;MAF_USDA=35.294
NC_035093.1	71737887	.	C	T	.	.	MAF_INRAE=15.19;MAF_USDA=35.294
NC_035093.1	71737900	.	T	C	.	.	MAF_INRAE=18.987;MAF_USDA=7.059
NC_035093.1	71737953	.	A	C	.	.	MAF_INRAE=5.833;MAF_USDA=2.083
NC_035093.1	71737997	.	C	T	.	.	MAF_INRAE=14.557;MAF_USDA=35.882
NC_035093.1	71738046	.	G	C	.	.	MAF_USDA=2.083
NC_035093.1	71738055	.	C	T	.	.	MAF_INRAE=5.833
NC_035093.1	71738071	.	T	G	.	.	MAF_INRAE=16.456;MAF_USDA=37.647
NC_035093.1	71738076	.	C	T	.	.	MAF_USDA=3.279
NC_035093.1	71738085	.	T	A	.	.	MAF_INRAE=16.456;MAF_USDA=37.647
NC_035093.1	71738089	.	T	G	.	.	MAF_INRAE=10.0;MAF_USDA=37.647
NC_035093.1	71738109	.	G	T	.	.	MAF_USDA=38.824
NC_035093.1	71738124	.	G	C	.	.	MAF_USDA=1.724
NC_035093.1	71738128	.	A	G	.	.	MAF_USDA=42.683
NC_035093.1	71738140	.	C	A	.	.	MAF_USDA=42.683
NC_035093.1	71738142	.	T	G	.	.	MAF_USDA=42.073
NC_035093.1	71738143	.	A	T	.	.	MAF_USDA=43.293
NC_035093.1	71738164	.	C	G	.	.	MAF_USDA=1.695
NC_035093.1	71738183	.	G	A	.	.	MAF_USDA=42.683
NC_035093.1	71738184	.	C	T	.	.	MAF_USDA=45.732
NC_035093.1	71738186	.	C	A	.	.	MAF_USDA=41.463
NC_035093.1	71738197	.	T	C	.	.	MAF_USDA=42.683
NC_035093.1	71738205	.	G	A	.	.	MAF_USDA=42.683
NC_035093.1	71738206	.	A	G	.	.	MAF_USDA=42.683
NC_035093.1	71738237	.	G	C	.	.	MAF_USDA=36.441
NC_035093.1	71738241	.	G	A	.	.	MAF_USDA=43.293
NC_035093.1	71738242	.	T	G	.	.	MAF_USDA=42.073
NC_035093.1	71738265	.	G	C	.	.	MAF_USDA=43.478
NC_035093.1	71738327	.	G	A	.	.	MAF_USDA=1.695
NC_035093.1	71738362	.	C	T	.	.	MAF_USDA=40.361
NC_035093.1	71738395	.	C	A	.	.	MAF_USDA=41.566
NC_035093.1	71738415	.	C	A	.	.	MAF_USDA=41.566
NC_035093.1	71738464	.	T	G	.	.	MAF_USDA=43.21
NC_035093.1	71738466	.	C	T	.	.	MAF_USDA=43.21
NC_035093.1	71738473	.	A	C	.	.	MAF_USDA=1.724
NC_035093.1	71738475	.	G	A	.	.	MAF_USDA=2.586
NC_035093.1	71738490	.	T	A	.	.	MAF_USDA=43.478
NC_035093.1	71738502	.	C	T	.	.	MAF_USDA=43.21
NC_035093.1	71738530	.	G	T	.	.	MAF_USDA=2.174
NC_035093.1	71738569	.	C	A	.	.	MAF_USDA=41.566
NC_035093.1	71738571	.	A	G	.	.	MAF_USDA=23.494
NC_035093.1	71738576	.	C	T	.	.	MAF_USDA=40.964
NC_035093.1	71738611	.	A	T	.	.	MAF_USDA=45.833
NC_035093.1	71738634	.	G	A	.	.	MAF_USDA=6.25
NC_035093.1	71738637	.	G	A	.	.	MAF_USDA=8.537
NC_035093.1	71738704	.	C	T	.	.	MAF_USDA=4.098
NC_035093.1	71739692	.	C	G	.	.	MAF_USDA=16.667
NC_035093.1	71739741	.	T	A	.	.	MAF_USDA=30.588
NC_035093.1	71739788	.	G	C	.	.	MAF_USDA=3.279
NC_035093.1	71739798	.	G	T	.	.	MAF_USDA=18.452
NC_035093.1	71739823	.	C	T	.	.	MAF_USDA=19.412
NC_035093.1	71739853	.	G	A	.	.	MAF_USDA=3.279
NC_035093.1	71739868	.	G	A	.	.	MAF_INRAE=36.842;MAF_USDA=40.588
NC_035093.1	71740016	.	G	T	.	.	MAF_USDA=48.824
NC_035093.1	71740034	.	A	C,G	.	.	MAF_INRAE=5.263
NC_035093.1	71740036	.	A	T	.	.	MAF_INRAE=20.0
NC_035093.1	71740050	.	G	A	.	.	MAF_USDA=2.941
NC_035093.1	71740060	.	C	T	.	.	MAF_INRAE=15.19;MAF_USDA=38.824
NC_035093.1	71740179	.	A	T	.	.	MAF_INRAE=15.823;MAF_USDA=35.882
NC_035093.1	71740183	.	G	C	.	.	MAF_INRAE=9.167;MAF_USDA=50.0
NC_035093.1	71740185	.	A	T	.	.	MAF_USDA=50.0
NC_035093.1	71740188	.	C	T	.	.	MAF_USDA=3.279
NC_035093.1	71740202	.	C	T	.	.	MAF_USDA=12.295
NC_035093.1	71740206	.	A	G	.	.	MAF_INRAE=9.167;MAF_USDA=47.647
NC_035093.1	71740207	.	C	T	.	.	MAF_USDA=1.639
NC_035093.1	71740231	.	C	A	.	.	MAF_USDA=1.639
NC_035093.1	71740244	.	G	T	.	.	MAF_USDA=1.639
NC_035093.1	71740256	.	C	G	.	.	MAF_USDA=1.765
NC_035093.1	71740277	.	G	C	.	.	MAF_INRAE=44.937;MAF_USDA=30.588
NC_035093.1	71740282	.	A	C	.	.	MAF_INRAE=20.886;MAF_USDA=8.333
NC_035093.1	71740307	.	C	T	.	.	MAF_INRAE=44.937;MAF_USDA=31.176
NC_035093.1	71740310	.	T	C	.	.	MAF_INRAE=18.987;MAF_USDA=11.176
NC_035093.1	71740313	.	C	T	.	.	MAF_USDA=1.765
NC_035093.1	71740317	.	T	C	.	.	MAF_INRAE=15.823;MAF_USDA=38.235
NC_035093.1	71740320	.	T	A	.	.	MAF_USDA=1.765
NC_035093.1	71740348	.	G	T	.	.	MAF_USDA=6.557
NC_035093.1	71740351	.	G	A	.	.	MAF_INRAE=1.667;MAF_USDA=4.918
NC_035093.1	71740396	.	G	A	.	.	MAF_INRAE=22.785;MAF_USDA=2.459
NC_035093.1	71740397	.	C	T	.	.	MAF_INRAE=26.667;MAF_USDA=2.459
NC_035093.1	71740441	.	C	T	.	.	MAF_INRAE=16.456;MAF_USDA=13.529
NC_035093.1	71740446	.	G	T	.	.	MAF_INRAE=16.456;MAF_USDA=15.294
NC_035093.1	71740575	.	T	A	.	.	MAF_INRAE=32.5;MAF_USDA=31.25
NC_035093.1	71740576	.	A	T	.	.	MAF_INRAE=5.0
NC_035093.1	71740579	.	A	T	.	.	MAF_INRAE=15.823;MAF_USDA=50.0
NC_035093.1	71740584	.	T	A	.	.	MAF_USDA=2.353
NC_035093.1	71740586	.	G	C	.	.	MAF_INRAE=1.667;MAF_USDA=4.118
NC_035093.1	71740677	.	A	G	.	.	MAF_USDA=5.0
NC_035093.1	71740690	.	G	T	.	.	MAF_INRAE=17.722
NC_035093.1	71740724	.	C	A	.	.	MAF_USDA=7.738
NC_035093.1	71740732	.	G	T	.	.	MAF_USDA=1.786
NC_035093.1	71740758	.	G	A	.	.	MAF_USDA=39.759
NC_035093.1	71740787	.	C	T	.	.	MAF_USDA=3.333
NC_035093.1	71740865	.	G	T	.	.	MAF_USDA=8.333
NC_035093.1	71740873	.	G	A	.	.	MAF_USDA=50.0
NC_035093.1	71740899	.	G	A	.	.	MAF_USDA=31.25
NC_035093.1	71740910	.	T	C	.	.	MAF_USDA=27.083
NC_035093.1	71740982	.	A	T	.	.	MAF_USDA=14.583
NC_035093.1	71740993	.	T	A	.	.	MAF_USDA=16.667
NC_035093.1	71741006	.	A	G	.	.	MAF_USDA=14.583
NC_035093.1	71741023	.	T	C	.	.	MAF_USDA=15.217
NC_035093.1	71741032	.	C	T	.	.	MAF_USDA=30.435
NC_035093.1	71741033	.	G	A	.	.	MAF_USDA=8.696
NC_035093.1	71741037	.	A	T	.	.	MAF_USDA=4.167
NC_035093.1	71741041	.	A	G	.	.	MAF_USDA=4.167
NC_035093.1	71741187	.	G	A	.	.	MAF_USDA=4.762
NC_035093.1	71741200	.	C	G	.	.	MAF_INRAE=21.053;MAF_USDA=14.583
NC_035093.1	71741210	.	T	A	.	.	MAF_USDA=33.333
NC_035093.1	71741283	.	G	T	.	.	MAF_USDA=37.059
NC_035093.1	71741302	.	A	G	.	.	MAF_USDA=1.639
NC_035093.1	71741312	.	G	T	.	.	MAF_USDA=48.824
NC_035093.1	71741354	.	T	G	.	.	MAF_INRAE=36.842;MAF_USDA=41.176
NC_035093.1	71741394	.	G	A	.	.	MAF_USDA=1.765
NC_035093.1	71741395	.	C	A	.	.	MAF_USDA=1.765
NC_035093.1	71741398	.	G	A	.	.	MAF_INRAE=18.987;MAF_USDA=8.824
NC_035093.1	71741403	.	T	A	.	.	MAF_USDA=45.833
NC_035093.1	71741412	.	C	A	.	.	MAF_USDA=1.765
NC_035093.1	71741423	.	A	G	.	.	MAF_USDA=2.083
NC_035093.1	71741426	.	A	T	.	.	MAF_USDA=14.583
NC_035093.1	71741427	.	A	G	.	.	MAF_USDA=35.417
NC_035093.1	71741428	.	G	T	.	.	MAF_USDA=33.333
NC_035093.1	71741449	.	C	A	.	.	MAF_INRAE=18.354;MAF_USDA=7.059
NC_035093.1	71741473	.	A	T	.	.	MAF_INRAE=18.354;MAF_USDA=7.059
NC_035093.1	71741497	.	A	G	.	.	MAF_INRAE=49.367;MAF_USDA=41.667
NC_035093.1	71741516	.	G	A	.	.	MAF_INRAE=21.053;MAF_USDA=8.824
NC_035093.1	71741550	.	T	G	.	.	MAF_INRAE=34.81;MAF_USDA=46.429
NC_035093.1	71741596	.	A	G	.	.	MAF_USDA=16.667
NC_035093.1	71741605	.	A	T	.	.	MAF_USDA=9.524
NC_035093.1	71741632	.	G	A	.	.	MAF_USDA=11.905
NC_035093.1	71741677	.	G	A	.	.	MAF_USDA=8.434
NC_035093.1	71741706	.	T	C	.	.	MAF_USDA=33.333
NC_035093.1	71741725	.	G	A	.	.	MAF_USDA=22.917
NC_035093.1	71741763	.	T	A	.	.	MAF_USDA=26.087
NC_035093.1	71741780	.	C	A	.	.	MAF_USDA=15.217
NC_035093.1	71741781	.	A	T	.	.	MAF_USDA=15.217
NC_035093.1	71741946	.	T	G	.	.	MAF_USDA=3.279
NC_035093.1	71741950	.	G	T	.	.	MAF_USDA=1.639
NC_035093.1	71741957	.	T	G	.	.	MAF_USDA=1.639
NC_035093.1	71741958	.	T	C	.	.	MAF_USDA=4.098
NC_035093.1	71741982	.	A	G	.	.	MAF_USDA=2.353
NC_035093.1	71741991	.	T	A	.	.	MAF_INRAE=21.053;MAF_USDA=7.059
NC_035093.1	71742010	.	G	A	.	.	MAF_INRAE=36.842;MAF_USDA=31.176
NC_035093.1	71742024	.	T	C	.	.	MAF_INRAE=10.526
NC_035093.1	71742033	.	G	A	.	.	MAF_INRAE=3.165;MAF_USDA=14.706
NC_035093.1	71742038	.	G	A	.	.	MAF_USDA=1.639
NC_035093.1	71742061	.	T	G	.	.	MAF_USDA=4.918
NC_035093.1	71742081	.	G	A	.	.	MAF_INRAE=6.329;MAF_USDA=9.836
NC_035093.1	71742128	.	A	G	.	.	MAF_USDA=26.471
NC_035093.1	71742134	.	T	A	.	.	MAF_USDA=29.167
NC_035093.1	71742217	.	G	A	.	.	MAF_INRAE=44.937;MAF_USDA=43.529
NC_035093.1	71742238	.	C	A	.	.	MAF_INRAE=18.987;MAF_USDA=37.647
NC_035093.1	71742249	.	A	G	.	.	MAF_USDA=4.167
NC_035093.1	71742258	.	G	A	.	.	MAF_INRAE=30.38;MAF_USDA=27.647
NC_035093.1	71742293	.	G	A	.	.	MAF_INRAE=24.051;MAF_USDA=31.765
NC_035093.1	71742422	.	A	G	.	.	MAF_INRAE=11.667;MAF_USDA=14.754
NC_035093.1	71742430	.	C	T	.	.	MAF_INRAE=10.526;MAF_USDA=8.333
NC_035093.1	71742449	.	C	A	.	.	MAF_USDA=23.81
NC_035093.1	71742485	.	A	C	.	.	MAF_USDA=36.31
NC_035093.1	71742487	.	G	A	.	.	MAF_USDA=18.452
NC_035093.1	71742490	.	G	A	.	.	MAF_USDA=1.667
NC_035093.1	71742493	.	T	C	.	.	MAF_USDA=11.667
NC_035093.1	71742519	.	T	A	.	.	MAF_INRAE=2.5
NC_035093.1	71742612	.	A	G	.	.	MAF_INRAE=1.667
NC_035093.1	71742689	.	G	A	.	.	MAF_USDA=1.639
NC_035093.1	71742709	.	G	C	.	.	MAF_USDA=1.639
NC_035093.1	71742722	.	A	T	.	.	MAF_USDA=3.279
NC_035093.1	71742723	.	C	T	.	.	MAF_USDA=37.059
NC_035093.1	71742735	.	A	T	.	.	MAF_INRAE=3.333;MAF_USDA=4.706
NC_035093.1	71742751	.	A	G	.	.	MAF_USDA=39.412
NC_035093.1	71742752	.	T	G	.	.	MAF_USDA=2.459
NC_035093.1	71742767	.	A	C	.	.	MAF_INRAE=6.329;MAF_USDA=10.0
NC_035093.1	71742867	.	A	G	.	.	MAF_INRAE=13.291;MAF_USDA=36.471
NC_035093.1	71742876	.	A	G	.	.	MAF_INRAE=46.835;MAF_USDA=35.882
NC_035093.1	71742887	.	G	C	.	.	MAF_INRAE=29.114
NC_035093.1	71742911	.	T	C	.	.	MAF_INRAE=9.494;MAF_USDA=14.706
NC_035093.1	71742924	.	A	G	.	.	MAF_INRAE=42.405;MAF_USDA=35.882
NC_035093.1	71742944	.	C	T	.	.	MAF_INRAE=5.0;MAF_USDA=8.235
NC_035093.1	71742957	.	C	T	.	.	MAF_USDA=2.459
NC_035093.1	71742981	.	C	A	.	.	MAF_USDA=3.279
NC_035093.1	71742982	.	A	G	.	.	MAF_INRAE=15.789
NC_035093.1	71742992	.	C	T	.	.	MAF_USDA=2.5
NC_035093.1	71743009	.	A	T	.	.	MAF_INRAE=15.789;MAF_USDA=23.81
NC_035093.1	71743036	.	G	T	.	.	MAF_USDA=23.81
NC_035093.1	71743045	.	A	C	.	.	MAF_USDA=13.529
NC_035093.1	71743081	.	C	A	.	.	MAF_USDA=3.279
NC_035093.1	71743122	.	C	G	.	.	MAF_USDA=10.0
NC_035093.1	71743135	.	C	A	.	.	MAF_USDA=1.639
NC_035093.1	71743152	.	G	A	.	.	MAF_USDA=8.824
NC_035093.1	71743158	.	A	C	.	.	MAF_USDA=31.176
NC_035093.1	71743160	.	A	C	.	.	MAF_USDA=2.976
NC_035093.1	71743198	.	T	C	.	.	MAF_USDA=12.353
NC_035093.1	71743206	.	C	T	.	.	MAF_USDA=17.262
NC_035093.1	71743220	.	A	C	.	.	MAF_USDA=2.459
NC_035093.1	71743231	.	C	T	.	.	MAF_USDA=42.353
NC_035093.1	71743259	.	G	T	.	.	MAF_USDA=4.706
NC_035093.1	71743282	.	C	A	.	.	MAF_USDA=35.714
NC_035093.1	71743286	.	T	C	.	.	MAF_USDA=3.279
NC_035093.1	71743288	.	C	T	.	.	MAF_USDA=2.459
NC_035093.1	71743308	.	C	T	.	.	MAF_USDA=1.639
NC_035093.1	71743377	.	C	T	.	.	MAF_USDA=8.333
NC_035093.1	71743384	.	A	G	.	.	MAF_USDA=3.279
NC_035093.1	71743396	.	G	T	.	.	MAF_INRAE=6.962;MAF_USDA=6.557
NC_035093.1	71743442	.	G	A	.	.	MAF_INRAE=5.696;MAF_USDA=35.246
NC_035093.1	71743448	.	C	T	.	.	MAF_USDA=3.279
NC_035093.1	71743452	.	A	G	.	.	MAF_USDA=3.279
NC_035093.1	71743456	.	A	G	.	.	MAF_USDA=12.941
NC_035093.1	71743481	.	C	A	.	.	MAF_INRAE=15.823;MAF_USDA=27.059
NC_035093.1	71743513	.	C	T	.	.	MAF_USDA=3.279
NC_035093.1	71743553	.	A	T	.	.	MAF_USDA=16.471
NC_035093.1	71743554	.	G	T	.	.	MAF_INRAE=6.329;MAF_USDA=2.353
NC_035093.1	71743557	.	T	C	.	.	MAF_INRAE=5.0
NC_035093.1	71743558	.	T	G	.	.	MAF_INRAE=15.789
NC_035093.1	71743575	.	C	A	.	.	MAF_INRAE=4.43;MAF_USDA=6.25
NC_035093.1	71743593	.	G	A	.	.	MAF_USDA=1.639
NC_035093.1	71743614	.	A	C	.	.	MAF_INRAE=13.924;MAF_USDA=42.353
NC_035093.1	71743615	.	A	G	.	.	MAF_INRAE=10.0;MAF_USDA=25.294
NC_035093.1	71743624	.	G	A	.	.	MAF_USDA=2.459
NC_035093.1	71743655	.	C	A	.	.	MAF_INRAE=4.167;MAF_USDA=8.333
NC_035093.1	71743705	.	T	A	.	.	MAF_USDA=1.639
NC_035093.1	71743712	.	G	C	.	.	MAF_USDA=2.083
NC_035093.1	71743765	.	T	C	.	.	MAF_INRAE=6.329
NC_035093.1	71743805	.	C	T	.	.	MAF_USDA=1.639
NC_035093.1	71743821	.	C	T	.	.	MAF_USDA=5.738
NC_035093.1	71743824	.	C	A	.	.	MAF_USDA=5.738
NC_035093.1	71743863	.	A	T	.	.	MAF_USDA=1.639
NC_035093.1	71743871	.	C	T	.	.	MAF_USDA=19.412
NC_035093.1	71743887	.	G	A	.	.	MAF_USDA=4.167
NC_035093.1	71743893	.	C	G	.	.	MAF_USDA=1.639
NC_035093.1	71743927	.	A	C	.	.	MAF_USDA=1.639
NC_035093.1	71743934	.	G	T	.	.	MAF_USDA=9.412
NC_035093.1	71743951	.	T	C	.	.	MAF_USDA=1.639
NC_035093.1	71743968	.	T	G	.	.	MAF_USDA=3.279
NC_035093.1	71743985	.	T	A	.	.	MAF_USDA=6.471
NC_035093.1	71743987	.	G	A	.	.	MAF_USDA=1.765
NC_035093.1	71743990	.	T	G	.	.	MAF_USDA=7.059
NC_035093.1	71744026	.	G	T	.	.	MAF_USDA=2.459
NC_035093.1	71744031	.	A	G	.	.	MAF_INRAE=6.667;MAF_USDA=6.557
NC_035093.1	71744040	.	T	C	.	.	MAF_USDA=1.639
NC_035093.1	71744044	.	G	T	.	.	MAF_USDA=2.083
NC_035093.1	71744070	.	G	T	.	.	MAF_USDA=4.098
NC_035093.1	71744075	.	G	A	.	.	MAF_INRAE=19.167;MAF_USDA=7.059
NC_035093.1	71744115	.	A	T	.	.	MAF_USDA=17.059
NC_035093.1	71744160	.	A	C	.	.	MAF_USDA=13.529
NC_035093.1	71744182	.	A	G	.	.	MAF_INRAE=6.667;MAF_USDA=45.882
NC_035093.1	71744222	.	G	A	.	.	MAF_USDA=14.706
NC_035093.1	71744236	.	A	C	.	.	MAF_USDA=13.529
NC_035093.1	71744274	.	A	G	.	.	MAF_USDA=4.098
NC_035093.1	71744295	.	G	T	.	.	MAF_USDA=3.279
NC_035093.1	71744322	.	C	G	.	.	MAF_USDA=12.5
NC_035093.1	71744369	.	T	G	.	.	MAF_USDA=4.118
NC_035093.1	71744386	.	C	T	.	.	MAF_USDA=22.353
NC_035093.1	71744393	.	C	A	.	.	MAF_USDA=3.279
NC_035093.1	71744409	.	A	G	.	.	MAF_USDA=3.279
NC_035093.1	71744417	.	G	C	.	.	MAF_INRAE=5.0;MAF_USDA=20.588
NC_035093.1	71744461	.	C	A	.	.	MAF_USDA=3.279
NC_035093.1	71744480	.	G	A	.	.	MAF_INRAE=42.5;MAF_USDA=14.583
NC_035093.1	71744485	.	G	A	.	.	MAF_USDA=14.754
NC_035093.1	71744486	.	C	A	.	.	MAF_USDA=14.754
NC_035093.1	71744492	.	G	A	.	.	MAF_USDA=3.279
NC_035093.1	71744531	.	C	A	.	.	MAF_USDA=1.639
NC_035093.1	71744584	.	A	C	.	.	MAF_USDA=4.167
NC_035093.1	71744588	.	G	C	.	.	MAF_USDA=1.639
NC_035093.1	71744603	.	T	C	.	.	MAF_USDA=1.639
NC_035093.1	71744607	.	A	T	.	.	MAF_USDA=1.639
NC_035093.1	71744609	.	C	A	.	.	MAF_USDA=16.471
NC_035093.1	71744618	.	C	T	.	.	MAF_INRAE=5.0;MAF_USDA=19.412
NC_035093.1	71744622	.	C	T	.	.	MAF_USDA=22.917
NC_035093.1	71744623	.	G	A	.	.	MAF_INRAE=47.5;MAF_USDA=36.471
NC_035093.1	71744626	.	T	C	.	.	MAF_USDA=4.118
NC_035093.1	71744690	.	C	A	.	.	MAF_INRAE=13.333
NC_035093.1	71744696	.	G	A	.	.	MAF_USDA=2.459
NC_035093.1	71744708	.	T	G	.	.	MAF_USDA=16.471
NC_035093.1	71744710	.	G	A	.	.	MAF_USDA=11.765
NC_035093.1	71744711	.	T	C	.	.	MAF_INRAE=45.833;MAF_USDA=31.176
NC_035093.1	71744712	.	G	A	.	.	MAF_INRAE=42.5;MAF_USDA=14.706
NC_035093.1	71744716	.	G	A	.	.	MAF_INRAE=5.0;MAF_USDA=44.706
NC_035093.1	71744727	.	C	A	.	.	MAF_INRAE=45.833;MAF_USDA=31.176
NC_035093.1	71744762	.	T	C	.	.	MAF_INRAE=5.0
NC_035093.1	71744763	.	C	G	.	.	MAF_USDA=2.459
NC_035093.1	71744773	.	T	C	.	.	MAF_USDA=1.176
NC_035093.1	71744780	.	G	A	.	.	MAF_USDA=17.059
NC_035093.1	71744788	.	T	C	.	.	MAF_USDA=15.882
NC_035093.1	71744808	.	G	T	.	.	MAF_INRAE=45.0;MAF_USDA=31.176
NC_035093.1	71744841	.	A	C	.	.	MAF_USDA=20.482
NC_035093.1	71744866	.	T	C	.	.	MAF_INRAE=5.0;MAF_USDA=20.833
NC_035093.1	71744867	.	G	A	.	.	MAF_USDA=2.5
NC_035093.1	71744886	.	G	T	.	.	MAF_USDA=3.333
NC_035093.1	71744887	.	A	T	.	.	MAF_USDA=3.333
NC_035093.1	71744938	.	T	G	.	.	MAF_USDA=20.0
NC_035093.1	71745007	.	C	T	.	.	MAF_USDA=1.639
NC_035093.1	71745028	.	T	A	.	.	MAF_INRAE=15.789;MAF_USDA=4.706
NC_035093.1	71745030	.	C	G	.	.	MAF_USDA=1.639
NC_035093.1	71745037	.	A	T	.	.	MAF_USDA=5.294
NC_035093.1	71745058	.	C	T	.	.	MAF_USDA=2.459
NC_035093.1	71745084	.	C	T	.	.	MAF_USDA=3.279
NC_035093.1	71745086	.	T	C	.	.	MAF_USDA=1.639
NC_035093.1	71745092	.	A	C	.	.	MAF_INRAE=14.557;MAF_USDA=47.647
NC_035093.1	71745094	.	A	C	.	.	MAF_INRAE=9.167;MAF_USDA=48.824
NC_035093.1	71745095	.	G	T	.	.	MAF_INRAE=40.833;MAF_USDA=17.059
NC_035093.1	71745096	.	G	A	.	.	MAF_INRAE=50.0;MAF_USDA=34.706
NC_035093.1	71745132	.	G	T	.	.	MAF_INRAE=5.263;MAF_USDA=4.098
NC_035093.1	71745141	.	C	T	.	.	MAF_INRAE=21.053;MAF_USDA=23.529
NC_035093.1	71745157	.	A	G	.	.	MAF_INRAE=5.263;MAF_USDA=17.647
NC_035093.1	71745189	.	G	T	.	.	MAF_INRAE=5.263;MAF_USDA=16.471
NC_035093.1	71745196	.	C	T	.	.	MAF_USDA=1.639
NC_035093.1	71745212	.	T	C	.	.	MAF_INRAE=14.557;MAF_USDA=45.882
NC_035093.1	71745228	.	T	C	.	.	MAF_INRAE=4.167;MAF_USDA=20.0
NC_035093.1	71745229	.	G	A	.	.	MAF_USDA=1.639
NC_035093.1	71745250	.	T	A	.	.	MAF_USDA=1.639
NC_035093.1	71745262	.	C	T	.	.	MAF_INRAE=15.789;MAF_USDA=5.294
NC_035093.1	71745279	.	A	C	.	.	MAF_INRAE=5.263;MAF_USDA=17.059
NC_035093.1	71745286	.	C	A	.	.	MAF_USDA=1.639
NC_035093.1	71745304	.	C	G	.	.	MAF_INRAE=15.789;MAF_USDA=5.294
NC_035093.1	71745307	.	A	C	.	.	MAF_USDA=5.294
NC_035093.1	71745317	.	C	G	.	.	MAF_INRAE=5.263;MAF_USDA=16.471
NC_035093.1	71745320	.	G	C	.	.	MAF_USDA=1.639
NC_035093.1	71745336	.	A	G	.	.	MAF_INRAE=15.789;MAF_USDA=4.706
NC_035093.1	71745348	.	A	C	.	.	MAF_INRAE=47.468;MAF_USDA=30.588
NC_035093.1	71745416	.	A	G	.	.	MAF_INRAE=1.667;MAF_USDA=4.706
NC_035093.1	71745422	.	T	C	.	.	MAF_USDA=1.639
NC_035093.1	71745445	.	T	G	.	.	MAF_INRAE=5.0;MAF_USDA=20.588
NC_035093.1	71745449	.	G	A	.	.	MAF_USDA=22.917
NC_035093.1	71745529	.	C	A	.	.	MAF_INRAE=6.329
NC_035093.1	71745531	.	C	A	.	.	MAF_INRAE=15.789;MAF_USDA=5.294
NC_035093.1	71745540	.	A	G	.	.	MAF_USDA=1.639
NC_035093.1	71745566	.	G	A	.	.	MAF_USDA=2.459
NC_035093.1	71745596	.	G	A	.	.	MAF_USDA=1.639
NC_035093.1	71745603	.	T	C	.	.	MAF_USDA=1.639
NC_035093.1	71745607	.	A	T	.	.	MAF_USDA=1.639
NC_035093.1	71745615	.	A	G	.	.	MAF_USDA=1.639
NC_035093.1	71745619	.	C	T	.	.	MAF_USDA=1.639
NC_035093.1	71745620	.	G	A	.	.	MAF_USDA=1.639
NC_035093.1	71745621	.	C	T	.	.	MAF_USDA=1.639
NC_035093.1	71745624	.	C	T	.	.	MAF_USDA=1.639
NC_035093.1	71745633	.	T	G	.	.	MAF_USDA=1.639
NC_035093.1	71745673	.	G	A	.	.	MAF_USDA=1.639
NC_035093.1	71745679	.	A	T	.	.	MAF_USDA=14.706
NC_035093.1	71745682	.	C	T	.	.	MAF_INRAE=4.43;MAF_USDA=6.25
NC_035093.1	71745691	.	T	A	.	.	MAF_USDA=2.941
NC_035093.1	71745707	.	T	G	.	.	MAF_INRAE=32.278;MAF_USDA=10.588
NC_035093.1	71745721	.	G	T	.	.	MAF_INRAE=15.789;MAF_USDA=4.706
NC_035093.1	71745752	.	G	T	.	.	MAF_INRAE=15.789;MAF_USDA=4.706
NC_035093.1	71745757	.	G	T	.	.	MAF_INRAE=14.557;MAF_USDA=45.294
NC_035093.1	71745765	.	C	A	.	.	MAF_INRAE=4.167;MAF_USDA=8.333
NC_035093.1	71745767	.	C	T	.	.	MAF_USDA=1.639
NC_035093.1	71745778	.	A	G	.	.	MAF_USDA=1.639
NC_035093.1	71745838	.	C	T	.	.	MAF_USDA=1.639
NC_035093.1	71745888	.	C	A	.	.	MAF_INRAE=6.329;MAF_USDA=3.279
NC_035093.1	71745890	.	C	T	.	.	MAF_INRAE=14.557;MAF_USDA=45.882
NC_035093.1	71745924	.	C	T	.	.	MAF_USDA=13.529
NC_035093.1	71745956	.	C	A	.	.	MAF_INRAE=1.667;MAF_USDA=2.353
NC_035093.1	71745963	.	G	T	.	.	MAF_INRAE=14.557;MAF_USDA=44.706
NC_035093.1	71745996	.	A	T	.	.	MAF_INRAE=4.167;MAF_USDA=19.412
NC_035093.1	71746024	.	A	C	.	.	MAF_INRAE=4.167;MAF_USDA=19.412
NC_035093.1	71746044	.	A	G	.	.	MAF_INRAE=4.43;MAF_USDA=38.235
NC_035093.1	71746046	.	T	C	.	.	MAF_INRAE=4.167;MAF_USDA=38.824
NC_035093.1	71746050	.	C	T	.	.	MAF_INRAE=4.167;MAF_USDA=37.647
NC_035093.1	71746051	.	T	G	.	.	MAF_INRAE=4.167;MAF_USDA=37.647
NC_035093.1	71746067	.	G	A	.	.	MAF_USDA=1.639
NC_035093.1	71746073	.	C	T	.	.	MAF_INRAE=6.667;MAF_USDA=5.738
NC_035093.1	71746076	.	C	T	.	.	MAF_INRAE=4.43;MAF_USDA=37.059
NC_035093.1	71746077	.	G	A	.	.	MAF_USDA=1.639
NC_035093.1	71746081	.	C	A	.	.	MAF_INRAE=5.263;MAF_USDA=37.059
NC_035093.1	71746083	.	A	G	.	.	MAF_USDA=37.059
NC_035093.1	71746085	.	G	A	.	.	MAF_USDA=6.471
NC_035093.1	71746088	.	C	A	.	.	MAF_USDA=1.667
NC_035093.1	71746089	.	C	T	.	.	MAF_USDA=3.333
NC_035093.1	71746100	.	G	T	.	.	MAF_USDA=1.695
NC_035093.1	71746106	.	A	C	.	.	MAF_USDA=8.333
NC_035093.1	71746107	.	A	C	.	.	MAF_USDA=8.333
NC_035093.1	71746125	.	A	G	.	.	MAF_INRAE=4.43;MAF_USDA=37.647
NC_035093.1	71746127	.	C	A	.	.	MAF_USDA=1.639
NC_035093.1	71746143	.	G	C	.	.	MAF_USDA=14.118
NC_035093.1	71746147	.	G	A	.	.	MAF_USDA=14.118
NC_035093.1	71746152	.	A	T	.	.	MAF_INRAE=15.789;MAF_USDA=4.706
NC_035093.1	71746154	.	C	T	.	.	MAF_USDA=14.118
NC_035093.1	71746167	.	C	T	.	.	MAF_INRAE=15.789;MAF_USDA=5.294
NC_035093.1	71746172	.	G	A	.	.	MAF_INRAE=6.329;MAF_USDA=4.098
NC_035093.1	71746183	.	A	G	.	.	MAF_INRAE=4.43;MAF_USDA=36.471
NC_035093.1	71746196	.	A	G	.	.	MAF_INRAE=4.43;MAF_USDA=35.294
NC_035093.1	71746209	.	G	A	.	.	MAF_INRAE=6.329;MAF_USDA=5.738
NC_035093.1	71746217	.	G	A	.	.	MAF_INRAE=15.789;MAF_USDA=1.765
NC_035093.1	71746218	.	G	T	.	.	MAF_USDA=1.176
NC_035093.1	71746222	.	T	A	.	.	MAF_INRAE=4.43;MAF_USDA=38.824
NC_035093.1	71746227	.	T	C	.	.	MAF_INRAE=5.263;MAF_USDA=17.647
NC_035093.1	71746235	.	A	G	.	.	MAF_INRAE=4.43;MAF_USDA=38.824
NC_035093.1	71746244	.	C	A	.	.	MAF_INRAE=4.43;MAF_USDA=38.824
NC_035093.1	71746246	.	A	G	.	.	MAF_INRAE=9.167;MAF_USDA=42.353
NC_035093.1	71746248	.	G	T	.	.	MAF_INRAE=45.0;MAF_USDA=30.588
NC_035093.1	71746258	.	T	C	.	.	MAF_USDA=1.639
NC_035093.1	71746326	.	T	A	.	.	MAF_INRAE=5.263;MAF_USDA=4.098
NC_035093.1	71746335	.	C	A	.	.	MAF_USDA=3.279
NC_035093.1	71746356	.	A	T	.	.	MAF_INRAE=5.263;MAF_USDA=16.471
NC_035093.1	71746365	.	G	C	.	.	MAF_INRAE=14.557;MAF_USDA=47.059
NC_035093.1	71746386	.	C	T	.	.	MAF_INRAE=10.127;MAF_USDA=10.0
NC_035093.1	71746403	.	C	T	.	.	MAF_INRAE=1.667;MAF_USDA=7.059
NC_035093.1	71746437	.	C	T	.	.	MAF_USDA=2.459
NC_035093.1	71746551	.	A	C	.	.	MAF_INRAE=1.667;MAF_USDA=5.882
NC_035093.1	71746562	.	G	T	.	.	MAF_INRAE=31.013;MAF_USDA=10.588
NC_035093.1	71746638	.	A	T	.	.	MAF_USDA=44.118
NC_035093.1	71746639	.	C	A	.	.	MAF_USDA=47.059
NC_035093.1	71746640	.	T	A	.	.	MAF_USDA=13.529
NC_035093.1	71746641	.	C	A	.	.	MAF_USDA=1.639
NC_035093.1	71746666	.	C	A	.	.	MAF_USDA=41.667
NC_035093.1	71746690	.	A	T	.	.	MAF_USDA=43.75
NC_035093.1	71746707	.	G	T	.	.	MAF_USDA=10.417
NC_035093.1	71746742	.	A	T	.	.	MAF_USDA=28.261
NC_035093.1	71746743	.	C	A	.	.	MAF_USDA=26.087
NC_035093.1	71746783	.	G	A	.	.	MAF_USDA=3.012
NC_035093.1	71747052	.	C	G	.	.	MAF_USDA=41.667
NC_035093.1	71747056	.	C	T	.	.	MAF_USDA=7.143
NC_035093.1	71747114	.	C	T	.	.	MAF_INRAE=21.053;MAF_USDA=16.667
NC_035093.1	71747133	.	A	G	.	.	MAF_INRAE=31.579;MAF_USDA=41.667
NC_035093.1	71747195	.	A	T	.	.	MAF_INRAE=4.167;MAF_USDA=3.571
NC_035093.1	71747228	.	G	A	.	.	MAF_USDA=2.5
NC_035093.1	71747275	.	G	A	.	.	MAF_USDA=1.667
NC_035093.1	71747289	.	C	A	.	.	MAF_INRAE=36.709;MAF_USDA=37.5
NC_035093.1	71747306	.	G	T	.	.	MAF_INRAE=37.342;MAF_USDA=41.667
NC_035093.1	71747307	.	T	C	.	.	MAF_USDA=4.167
NC_035093.1	71747328	.	C	A	.	.	MAF_USDA=6.25
NC_035093.1	71747357	.	T	G	.	.	MAF_USDA=1.667
NC_035093.1	71747358	.	A	T	.	.	MAF_USDA=24.096
NC_035093.1	71747373	.	G	A	.	.	MAF_USDA=2.5
NC_035093.1	71747378	.	A	G	.	.	MAF_USDA=22.892
NC_035093.1	71747380	.	A	T	.	.	MAF_USDA=2.5
NC_035093.1	71747386	.	G	T	.	.	MAF_USDA=2.41
NC_035093.1	71747389	.	A	C	.	.	MAF_USDA=27.711
NC_035093.1	71747398	.	T	C	.	.	MAF_USDA=1.807
NC_035093.1	71747424	.	G	A	.	.	MAF_USDA=47.59
NC_035093.1	71747434	.	C	T	.	.	MAF_USDA=2.5
NC_035093.1	71747448	.	G	A	.	.	MAF_USDA=45.122
NC_035093.1	71747564	.	T	G	.	.	MAF_USDA=4.098
NC_035093.1	71747581	.	G	C	.	.	MAF_USDA=2.459
NC_035093.1	71747722	.	T	G	.	.	MAF_USDA=6.098
NC_035093.1	71747780	.	A	C	.	.	MAF_USDA=5.952
NC_035093.1	71747786	.	A	T	.	.	MAF_USDA=1.786
NC_035093.1	71747819	.	G	A	.	.	MAF_USDA=8.333
NC_035093.1	71747836	.	G	T	.	.	MAF_USDA=34.118
NC_035093.1	71747844	.	C	A	.	.	MAF_INRAE=31.579;MAF_USDA=12.353
NC_035093.1	71747866	.	G	C	.	.	MAF_USDA=2.459
NC_035093.1	71747924	.	T	A	.	.	MAF_USDA=1.639
NC_035093.1	71748000	.	C	T	.	.	MAF_INRAE=5.833
NC_035093.1	71748001	.	T	G	.	.	MAF_USDA=6.471
NC_035093.1	71748005	.	C	T	.	.	MAF_USDA=1.765
NC_035093.1	71748039	.	C	T	.	.	MAF_USDA=10.0
NC_035093.1	71748082	.	A	G	.	.	MAF_USDA=3.333
NC_035093.1	71748084	.	G	T	.	.	MAF_USDA=1.639
NC_035093.1	71748105	.	A	G	.	.	MAF_USDA=6.471
NC_035093.1	71748106	.	C	A	.	.	MAF_USDA=11.176
NC_035093.1	71748110	.	A	C	.	.	MAF_USDA=8.824
NC_035093.1	71748127	.	A	G	.	.	MAF_USDA=8.929
NC_035093.1	71748148	.	A	T	.	.	MAF_USDA=4.167
NC_035093.1	71748312	.	C	A	.	.	MAF_USDA=41.667
NC_035093.1	71748333	.	T	A	.	.	MAF_USDA=37.5
NC_035093.1	71748344	.	A	G	.	.	MAF_USDA=39.583
NC_035093.1	71748351	.	A	G	.	.	MAF_USDA=6.25
NC_035093.1	71749076	.	C	A	.	.	MAF_USDA=2.941
NC_035093.1	71749099	.	T	C	.	.	MAF_USDA=4.706
NC_035093.1	71749116	.	T	G	.	.	MAF_USDA=24.096
NC_035093.1	71749122	.	C	T	.	.	MAF_USDA=2.941
NC_035093.1	71749155	.	C	A	.	.	MAF_USDA=4.706
NC_035093.1	71749274	.	G	C	.	.	MAF_USDA=2.353
NC_035093.1	71749381	.	G	T	.	.	MAF_INRAE=37.975;MAF_USDA=21.176
NC_035093.1	71749389	.	T	C	.	.	MAF_USDA=4.098
NC_035093.1	71749402	.	C	T	.	.	MAF_USDA=5.738
NC_035093.1	71749420	.	A	T	.	.	MAF_INRAE=44.304;MAF_USDA=34.118
NC_035093.1	71749492	.	C	T	.	.	MAF_INRAE=26.316;MAF_USDA=8.235
NC_035093.1	71749496	.	G	A	.	.	MAF_INRAE=5.0;MAF_USDA=10.0
NC_035093.1	71749533	.	G	A	.	.	MAF_INRAE=47.468;MAF_USDA=32.353
NC_035093.1	71749538	.	A	T	.	.	MAF_USDA=2.459
NC_035093.1	71749551	.	G	C	.	.	MAF_INRAE=11.392;MAF_USDA=30.0
NC_035093.1	71749555	.	C	G	.	.	MAF_INRAE=6.667;MAF_USDA=28.824
NC_035093.1	71749646	.	A	C	.	.	MAF_INRAE=12.5
NC_035093.1	71749656	.	C	A	.	.	MAF_INRAE=49.367;MAF_USDA=44.118
NC_035093.1	71749700	.	C	G	.	.	MAF_INRAE=39.873;MAF_USDA=43.529
NC_035093.1	71749752	.	C	T	.	.	MAF_INRAE=39.873;MAF_USDA=50.0
NC_035093.1	71749756	.	G	A	.	.	MAF_INRAE=13.333;MAF_USDA=19.412
NC_035093.1	71749757	.	G	A	.	.	MAF_USDA=5.294
NC_035093.1	71749759	.	T	A	.	.	MAF_INRAE=5.263
NC_035093.1	71749770	.	T	G	.	.	MAF_INRAE=5.263
NC_035093.1	71749841	.	G	A	.	.	MAF_INRAE=4.167;MAF_USDA=10.588
NC_035093.1	71749893	.	G	A	.	.	MAF_INRAE=15.789;MAF_USDA=4.167
NC_035093.1	71749900	.	G	A	.	.	MAF_INRAE=32.278;MAF_USDA=7.647
NC_035093.1	71749921	.	C	T	.	.	MAF_INRAE=4.43;MAF_USDA=45.294
NC_035093.1	71749963	.	G	A	.	.	MAF_USDA=8.333
NC_035093.1	71749964	.	T	A	.	.	MAF_USDA=10.417
NC_035093.1	71750084	.	G	A	.	.	MAF_USDA=2.459
NC_035093.1	71750259	.	G	A	.	.	MAF_INRAE=2.632
NC_035093.1	71750291	.	G	T	.	.	MAF_INRAE=2.632
NC_035093.1	71750305	.	G	A	.	.	MAF_USDA=33.333
NC_035093.1	71751366	.	TGTGGC	TGTGGT	.	.	MAF_USDA=31.25
NC_035093.1	71751448	.	T	A	.	.	MAF_USDA=10.588
NC_035093.1	71751486	.	T	C	.	.	MAF_INRAE=47.368;MAF_USDA=27.059
NC_035093.1	71751527	.	ATGCTAGGTCAATGTGGCTAGTAACAT	ATGCTAGGTCAATGTGGCTAGTAACAG	.	.	MAF_USDA=41.667
NC_035093.1	71751562	.	A	T	.	.	MAF_USDA=1.639
NC_035093.1	71751580	.	A	C	.	.	MAF_USDA=5.738
NC_035093.1	71751592	.	TGTT	TGTG	.	.	MAF_USDA=39.583
NC_035093.1	71751640	.	A	C	.	.	MAF_USDA=4.918
NC_035093.1	71751673	.	C	A	.	.	MAF_USDA=7.377
NC_035093.1	71751677	.	T	C	.	.	MAF_USDA=2.083
NC_035093.1	71751699	.	A	C	.	.	MAF_USDA=1.639
NC_035093.1	71751700	.	A	C	.	.	MAF_USDA=4.098
NC_035093.1	71751703	.	A	C	.	.	MAF_USDA=5.738
NC_035093.1	71751726	.	G	A	.	.	MAF_INRAE=3.333
NC_035093.1	71751803	.	T	G	.	.	MAF_USDA=5.738
NC_035093.1	71751806	.	A	C	.	.	MAF_INRAE=4.167
NC_035093.1	71751810	.	T	C	.	.	MAF_INRAE=3.333
NC_035093.1	71751813	.	T	G	.	.	MAF_INRAE=2.5
NC_035093.1	71751829	.	A	G	.	.	MAF_INRAE=10.526;MAF_USDA=6.471
NC_035093.1	71751833	.	T	C	.	.	MAF_INRAE=5.696
NC_035093.1	71751834	.	T	A	.	.	MAF_INRAE=10.526;MAF_USDA=6.471
NC_035093.1	71751866	.	C	T	.	.	MAF_INRAE=5.263;MAF_USDA=4.918
NC_035093.1	71751887	.	A	G	.	.	MAF_INRAE=10.526;MAF_USDA=5.882
NC_035093.1	71751932	.	C	G	.	.	MAF_USDA=4.098
NC_035093.1	71751940	.	G	T	.	.	MAF_INRAE=14.167;MAF_USDA=4.706
NC_035093.1	71751962	.	A	C	.	.	MAF_USDA=4.118
NC_035093.1	71752003	.	T	C	.	.	MAF_INRAE=21.053;MAF_USDA=5.294
NC_035093.1	71752022	.	A	T	.	.	MAF_USDA=2.083
NC_035093.1	71752023	.	G	A	.	.	MAF_USDA=3.279
NC_035093.1	71752032	.	G	A	.	.	MAF_USDA=1.639
NC_035093.1	71752039	.	G	A	.	.	MAF_USDA=1.639
NC_035093.1	71752068	.	A	C	.	.	MAF_USDA=4.098
NC_035093.1	71752108	.	C	T	.	.	MAF_USDA=1.639
NC_035093.1	71752172	.	A	G	.	.	MAF_USDA=2.5
NC_035093.1	71752233	.	A	C	.	.	MAF_USDA=3.279
NC_035093.1	71752238	.	T	G	.	.	MAF_INRAE=15.789;MAF_USDA=4.167
NC_035093.1	71752255	.	G	A	.	.	MAF_USDA=1.639
NC_035093.1	71752258	.	C	T	.	.	MAF_INRAE=6.329;MAF_USDA=7.647
NC_035093.1	71752259	.	G	A	.	.	MAF_INRAE=10.0;MAF_USDA=15.882
NC_035093.1	71752265	.	T	G	.	.	MAF_USDA=3.279
NC_035093.1	71752271	.	A	G	.	.	MAF_INRAE=20.253;MAF_USDA=26.471
NC_035093.1	71752281	.	A	G	.	.	MAF_INRAE=21.053;MAF_USDA=4.706
NC_035093.1	71752434	.	A	T	.	.	MAF_USDA=3.279
NC_035093.1	71752454	.	G	T	.	.	MAF_INRAE=33.333;MAF_USDA=5.882
NC_035093.1	71752468	.	T	G	.	.	MAF_INRAE=5.063
NC_035093.1	71752519	.	G	T	.	.	MAF_USDA=1.639
NC_035093.1	71752610	.	C	T	.	.	MAF_USDA=3.279
NC_035093.1	71752619	.	T	C	.	.	MAF_INRAE=18.987;MAF_USDA=6.471
NC_035093.1	71752655	.	G	T	.	.	MAF_INRAE=15.789;MAF_USDA=1.765
NC_035093.1	71752679	.	G	T	.	.	MAF_USDA=4.918
NC_035093.1	71752740	.	A	T	.	.	MAF_USDA=16.667
NC_035093.1	71752742	.	A	T	.	.	MAF_INRAE=29.167
NC_035093.1	71752744	.	A	C	.	.	MAF_INRAE=29.167
NC_035093.1	71752750	.	C	A	.	.	MAF_USDA=16.667
NC_035093.1	71752758	.	T	A	.	.	MAF_INRAE=29.167;MAF_USDA=16.667
NC_035093.1	71752772	.	C	T	.	.	MAF_USDA=4.167
NC_035093.1	71752780	.	C	A	.	.	MAF_USDA=1.639
NC_035093.1	71752793	.	G	A	.	.	MAF_USDA=2.459
NC_035093.1	71752878	.	A	G	.	.	MAF_INRAE=12.658;MAF_USDA=38.824
NC_035093.1	71752988	.	T	G	.	.	MAF_USDA=2.459
NC_035093.1	71752994	.	A	G	.	.	MAF_INRAE=4.43;MAF_USDA=4.118
NC_035093.1	71753003	.	T	C	.	.	MAF_INRAE=12.5
NC_035093.1	71753032	.	A	T	.	.	MAF_USDA=2.459
NC_035093.1	71753033	.	G	T	.	.	MAF_INRAE=25.316;MAF_USDA=46.471
NC_035093.1	71753150	.	T	G	.	.	MAF_INRAE=15.0;MAF_USDA=3.529
NC_035093.1	71753196	.	A	T	.	.	MAF_INRAE=3.333;MAF_USDA=9.412
NC_035093.1	71753198	.	G	A	.	.	MAF_INRAE=15.823;MAF_USDA=15.294
NC_035093.1	71753199	.	G	A	.	.	MAF_INRAE=25.316;MAF_USDA=43.529
NC_035093.1	71753222	.	T	G	.	.	MAF_INRAE=29.747;MAF_USDA=21.765
NC_035093.1	71753259	.	C	A	.	.	MAF_INRAE=12.5
NC_035093.1	71753263	.	C	T	.	.	MAF_INRAE=39.873;MAF_USDA=17.647
NC_035093.1	71753265	.	C	T	.	.	MAF_USDA=1.639
NC_035093.1	71753413	.	G	A	.	.	MAF_INRAE=14.557;MAF_USDA=5.294
NC_035093.1	71753415	.	C	A	.	.	MAF_USDA=6.25
NC_035093.1	71753437	.	A	G	.	.	MAF_USDA=2.459
NC_035093.1	71753456	.	T	C	.	.	MAF_INRAE=27.848;MAF_USDA=21.176
NC_035093.1	71753506	.	G	T	.	.	MAF_INRAE=15.823;MAF_USDA=45.294
NC_035093.1	71753507	.	T	A	.	.	MAF_INRAE=10.833;MAF_USDA=44.118
NC_035093.1	71753521	.	C	T	.	.	MAF_INRAE=17.089;MAF_USDA=45.882
NC_035093.1	71753554	.	G	T	.	.	MAF_INRAE=1.667;MAF_USDA=4.167
NC_035093.1	71753587	.	G	A	.	.	MAF_USDA=3.529
NC_035093.1	71753608	.	C	T	.	.	MAF_USDA=2.459
NC_035093.1	71753622	.	T	C	.	.	MAF_USDA=2.459
NC_035093.1	71753666	.	A	G	.	.	MAF_INRAE=12.5
NC_035093.1	71753703	.	G	T	.	.	MAF_INRAE=39.241;MAF_USDA=16.667
NC_035093.1	71753779	.	T	A	.	.	MAF_USDA=4.098
NC_035093.1	71753807	.	C	A	.	.	MAF_USDA=1.639
NC_035093.1	71753849	.	G	A	.	.	MAF_USDA=5.738
NC_035093.1	71753874	.	G	T	.	.	MAF_INRAE=21.053;MAF_USDA=12.941
NC_035093.1	71753878	.	C	T	.	.	MAF_INRAE=15.789;MAF_USDA=1.765
NC_035093.1	71753880	.	G	A	.	.	MAF_INRAE=21.053;MAF_USDA=22.917
NC_035093.1	71753883	.	A	T	.	.	MAF_USDA=11.176
NC_035093.1	71753890	.	C	T	.	.	MAF_INRAE=21.053;MAF_USDA=10.588
NC_035093.1	71753898	.	A	G	.	.	MAF_INRAE=21.053;MAF_USDA=7.647
NC_035093.1	71753900	.	G	C	.	.	MAF_USDA=11.765
NC_035093.1	71753916	.	C	T	.	.	MAF_INRAE=21.053;MAF_USDA=25.0
NC_035093.1	71753919	.	T	A	.	.	MAF_USDA=31.25
NC_035093.1	71753933	.	G	T	.	.	MAF_USDA=4.098
NC_035093.1	71753936	.	G	T	.	.	MAF_USDA=22.917
NC_035093.1	71753964	.	G	T	.	.	MAF_USDA=4.098
NC_035093.1	71753967	.	T	G	.	.	MAF_USDA=1.639
NC_035093.1	71753971	.	C	T	.	.	MAF_USDA=2.941
NC_035093.1	71753975	.	A	T	.	.	MAF_USDA=35.119
NC_035093.1	71753976	.	C	A	.	.	MAF_USDA=35.714
NC_035093.1	71753985	.	A	C	.	.	MAF_USDA=37.647
NC_035093.1	71754007	.	A	T	.	.	MAF_USDA=8.235
NC_035093.1	71754013	.	TC	TT	.	.	MAF_USDA=18.75
NC_035093.1	71754022	.	A	G	.	.	MAF_USDA=14.583
NC_035093.1	71754025	.	T	C	.	.	MAF_USDA=2.459
NC_035093.1	71754035	.	A	C	.	.	MAF_USDA=1.639
NC_035093.1	71754039	.	C	T	.	.	MAF_USDA=4.167
NC_035093.1	71754041	.	T	A	.	.	MAF_USDA=38.824
NC_035093.1	71754053	.	G	A	.	.	MAF_USDA=16.471
NC_035093.1	71754057	.	G	T	.	.	MAF_USDA=9.016
NC_035093.1	71754059	.	T	A	.	.	MAF_USDA=4.918
NC_035093.1	71754080	.	C	T	.	.	MAF_USDA=40.0
NC_035093.1	71754084	.	G	A	.	.	MAF_USDA=13.529
NC_035093.1	71754088	.	T	G	.	.	MAF_USDA=2.459
NC_035093.1	71754117	.	A	C	.	.	MAF_USDA=37.059
NC_035093.1	71754153	.	T	G	.	.	MAF_USDA=1.639
NC_035093.1	71754174	.	A	T	.	.	MAF_USDA=11.765
NC_035093.1	71754180	.	G	T	.	.	MAF_USDA=14.583
NC_035093.1	71754214	.	G	T	.	.	MAF_USDA=50.0
NC_035093.1	71754238	.	T	A	.	.	MAF_USDA=37.647
NC_035093.1	71754306	.	T	A	.	.	MAF_INRAE=42.105;MAF_USDA=36.471
NC_035093.1	71754466	.	G	A	.	.	MAF_USDA=6.557
NC_035093.1	71754516	.	C	T	.	.	MAF_USDA=6.557
NC_035093.1	71754567	.	C	T	.	.	MAF_USDA=1.639
NC_035093.1	71754600	.	G	T	.	.	MAF_USDA=2.353
NC_035093.1	71754741	.	A	G	.	.	MAF_USDA=2.459
NC_035093.1	71754862	.	C	T	.	.	MAF_USDA=2.941
NC_035093.1	71754876	.	T	C	.	.	MAF_INRAE=5.833;MAF_USDA=6.557
NC_035093.1	71754894	.	A	G	.	.	MAF_USDA=1.639
NC_035093.1	71754991	.	G	A	.	.	MAF_INRAE=43.038;MAF_USDA=33.529
NC_035093.1	71755058	.	T	C	.	.	MAF_USDA=3.614
NC_035093.1	71755059	.	A	T	.	.	MAF_USDA=1.695
NC_035093.1	71755837	.	C	T	.	.	MAF_INRAE=10.526
NC_035093.1	71755967	.	G	C	.	.	MAF_INRAE=13.333
NC_035093.1	71755995	.	G	A	.	.	MAF_USDA=1.639
NC_035093.1	71756079	.	A	G	.	.	MAF_USDA=2.941
NC_035093.1	71756094	.	A	C	.	.	MAF_INRAE=43.671;MAF_USDA=26.471
NC_035093.1	71756177	.	A	G	.	.	MAF_INRAE=1.667;MAF_USDA=3.529
NC_035093.1	71756351	.	A	T	.	.	MAF_INRAE=2.5;MAF_USDA=5.0
NC_035093.1	71756426	.	C	T	.	.	MAF_INRAE=43.671;MAF_USDA=22.892
NC_035093.1	71756538	.	G	A	.	.	MAF_USDA=29.167
NC_035093.1	71756651	.	T	G	.	.	MAF_USDA=35.976
NC_035093.1	71756810	.	G	T	.	.	MAF_INRAE=13.924;MAF_USDA=14.286
NC_035093.1	71756812	.	T	G	.	.	MAF_INRAE=15.0;MAF_USDA=7.143
NC_035093.1	71756852	.	A	G	.	.	MAF_INRAE=13.924;MAF_USDA=7.143
NC_035093.1	71756858	.	C	T	.	.	MAF_USDA=7.143
NC_035093.1	71756878	.	A	G	.	.	MAF_INRAE=10.526;MAF_USDA=8.333
NC_035093.1	71756945	.	G	T	.	.	MAF_INRAE=13.291;MAF_USDA=7.738
NC_035093.1	71756946	.	C	T	.	.	MAF_INRAE=14.167;MAF_USDA=7.738
NC_035093.1	71756973	.	T	A	.	.	MAF_USDA=1.667
NC_035093.1	71757006	.	A	G	.	.	MAF_INRAE=5.833;MAF_USDA=10.714
NC_035093.1	71757026	.	T	C	.	.	MAF_USDA=4.167
NC_035093.1	71757030	.	A	C	.	.	MAF_USDA=4.167
NC_035093.1	71757031	.	C	A	.	.	MAF_USDA=4.167
NC_035093.1	71757044	.	G	A	.	.	MAF_USDA=2.976
NC_035093.1	71757072	.	C	A	.	.	MAF_USDA=1.19
NC_035093.1	71757077	.	C	T	.	.	MAF_INRAE=13.333
NC_035093.1	71757087	.	G	T	.	.	MAF_USDA=1.786
NC_035093.1	71757091	.	A	C	.	.	MAF_INRAE=13.924;MAF_USDA=7.647
NC_035093.1	71757092	.	T	A	.	.	MAF_INRAE=40.0;MAF_USDA=37.647
NC_035093.1	71757128	.	T	G	.	.	MAF_USDA=7.059
NC_035093.1	71757191	.	G	A	.	.	MAF_USDA=4.098
NC_035093.1	71757224	.	C	G	.	.	MAF_INRAE=13.924;MAF_USDA=14.118
NC_035093.1	71757248	.	T	A	.	.	MAF_USDA=1.639
NC_035093.1	71757356	.	T	A	.	.	MAF_USDA=6.548
NC_035093.1	71757394	.	G	T	.	.	MAF_USDA=1.19
NC_035093.1	71757465	.	G	A	.	.	MAF_INRAE=36.842;MAF_USDA=1.786
NC_035093.1	71757482	.	G	T	.	.	MAF_USDA=1.667
NC_035093.1	71757498	.	C	T	.	.	MAF_USDA=1.667
NC_035093.1	71757499	.	T	G	.	.	MAF_INRAE=15.19;MAF_USDA=23.214
NC_035093.1	71757643	.	T	A	.	.	MAF_INRAE=25.316;MAF_USDA=36.471
NC_035093.1	71757651	.	A	T	.	.	MAF_INRAE=36.842;MAF_USDA=4.706
NC_035093.1	71757743	.	T	C	.	.	MAF_INRAE=32.278;MAF_USDA=21.176
NC_035093.1	71758099	.	A	G	.	.	MAF_USDA=2.976
NC_035093.1	71758110	.	C	G	.	.	MAF_INRAE=1.667;MAF_USDA=3.571
NC_035093.1	71758124	.	A	T	.	.	MAF_USDA=1.176
NC_035093.1	71758136	.	G	C	.	.	MAF_INRAE=45.0
NC_035093.1	71758140	.	T	G	.	.	MAF_USDA=7.377
NC_035093.1	71758162	.	C	T	.	.	MAF_INRAE=14.557;MAF_USDA=7.059
NC_035093.1	71758175	.	A	G	.	.	MAF_INRAE=15.789;MAF_USDA=12.5
NC_035093.1	71758181	.	G	A	.	.	MAF_INRAE=22.5
NC_035093.1	71758191	.	T	C	.	.	MAF_INRAE=44.304
NC_035093.1	71758221	.	G	T	.	.	MAF_INRAE=20.886;MAF_USDA=13.529
NC_035093.1	71758222	.	T	C	.	.	MAF_USDA=7.059
NC_035093.1	71758275	.	T	G	.	.	MAF_USDA=8.235
NC_035093.1	71758277	.	G	T	.	.	MAF_USDA=1.639
NC_035093.1	71758278	.	C	A	.	.	MAF_USDA=1.639
NC_035093.1	71758324	.	C	A	.	.	MAF_USDA=1.639
NC_035093.1	71758345	.	T	A	.	.	MAF_USDA=8.824
NC_035093.1	71758346	.	A	T	.	.	MAF_INRAE=42.105;MAF_USDA=7.647
NC_035093.1	71758381	.	T	C	.	.	MAF_INRAE=42.405;MAF_USDA=38.824
NC_035093.1	71758444	.	A	T	.	.	MAF_USDA=1.639
NC_035093.1	71758464	.	T	A	.	.	MAF_INRAE=13.924;MAF_USDA=7.647
NC_035093.1	71758465	.	C	A	.	.	MAF_INRAE=15.0;MAF_USDA=7.647
NC_035093.1	71758471	.	C	T	.	.	MAF_INRAE=13.924;MAF_USDA=7.647
NC_035093.1	71758521	.	G	T	.	.	MAF_INRAE=13.924;MAF_USDA=7.059
NC_035093.1	71758561	.	C	T	.	.	MAF_USDA=2.941
NC_035093.1	71758579	.	T	C	.	.	MAF_INRAE=13.924;MAF_USDA=7.059
NC_035093.1	71758615	.	A	G	.	.	MAF_INRAE=20.0;MAF_USDA=10.0
NC_035093.1	71758629	.	C	T	.	.	MAF_USDA=7.059
NC_035093.1	71758647	.	G	T	.	.	MAF_USDA=1.639
NC_035093.1	71758708	.	T	A	.	.	MAF_USDA=8.235
NC_035093.1	71758713	.	C	T	.	.	MAF_INRAE=5.833;MAF_USDA=3.279
NC_035093.1	71758725	.	C	T	.	.	MAF_USDA=2.459
NC_035093.1	71758837	.	C	T	.	.	MAF_INRAE=6.329
NC_035093.1	71758847	.	G	A	.	.	MAF_INRAE=1.667;MAF_USDA=2.941
NC_035093.1	71758884	.	C	A	.	.	MAF_INRAE=44.304;MAF_USDA=22.353
NC_035093.1	71758945	.	A	C	.	.	MAF_USDA=2.459
NC_035093.1	71758968	.	C	T	.	.	MAF_INRAE=41.772;MAF_USDA=22.353
NC_035093.1	71758983	.	G	C	.	.	MAF_INRAE=41.772;MAF_USDA=21.765
NC_035093.1	71758989	.	A	G	.	.	MAF_INRAE=43.671;MAF_USDA=30.588
NC_035093.1	71758994	.	T	C	.	.	MAF_INRAE=43.671;MAF_USDA=38.235
NC_035093.1	71759020	.	A	T	.	.	MAF_INRAE=3.797
NC_035093.1	71759065	.	C	T	.	.	MAF_USDA=1.639
NC_035093.1	71759122	.	C	A	.	.	MAF_INRAE=42.405;MAF_USDA=22.941
NC_035093.1	71759132	.	A	T	.	.	MAF_USDA=4.098
NC_035093.1	71759179	.	C	T	.	.	MAF_USDA=4.918
NC_035093.1	71759202	.	A	C	.	.	MAF_INRAE=1.667;MAF_USDA=2.941
NC_035093.1	71759249	.	C	T	.	.	MAF_INRAE=13.924;MAF_USDA=7.059
NC_035093.1	71759255	.	G	T	.	.	MAF_USDA=3.279
NC_035093.1	71759273	.	C	A	.	.	MAF_INRAE=1.667;MAF_USDA=2.941
NC_035093.1	71759307	.	C	T	.	.	MAF_USDA=4.918
NC_035093.1	71759316	.	A	G	.	.	MAF_INRAE=43.038;MAF_USDA=22.941
NC_035093.1	71759439	.	T	C	.	.	MAF_INRAE=38.608;MAF_USDA=36.471
NC_035093.1	71759468	.	C	A	.	.	MAF_INRAE=13.924;MAF_USDA=5.882
NC_035093.1	71759480	.	C	A	.	.	MAF_USDA=1.639
NC_035093.1	71759486	.	G	A	.	.	MAF_INRAE=32.911;MAF_USDA=21.176
NC_035093.1	71759508	.	A	G	.	.	MAF_INRAE=43.038;MAF_USDA=22.353
NC_035093.1	71759522	.	G	C	.	.	MAF_USDA=1.765
NC_035093.1	71759623	.	G	A	.	.	MAF_INRAE=13.924;MAF_USDA=7.738
NC_035093.1	71759653	.	A	C	.	.	MAF_INRAE=5.833;MAF_USDA=11.765
NC_035093.1	71759703	.	G	A	.	.	MAF_INRAE=47.468;MAF_USDA=26.471
NC_035093.1	71759734	.	A	G	.	.	MAF_INRAE=13.291;MAF_USDA=7.647
NC_035093.1	71759804	.	C	T	.	.	MAF_INRAE=42.105;MAF_USDA=7.059
NC_035093.1	71759825	.	C	G	.	.	MAF_INRAE=1.667;MAF_USDA=2.459
NC_035093.1	71759911	.	C	T	.	.	MAF_USDA=7.059
NC_035093.1	71759924	.	A	G	.	.	MAF_USDA=1.639
NC_035093.1	71759969	.	T	G	.	.	MAF_USDA=21.176
NC_035093.1	71760135	.	T	G	.	.	MAF_USDA=27.083
NC_035093.1	71760871	.	C	T	.	.	MAF_USDA=17.262
NC_035093.1	71760875	.	G	C	.	.	MAF_USDA=17.262
NC_035093.1	71760876	.	T	C	.	.	MAF_USDA=31.25
NC_035093.1	71760943	.	G	T	.	.	MAF_USDA=18.75
NC_035093.1	71761058	.	C	T	.	.	MAF_INRAE=36.842
NC_035093.1	71761100	.	T	C	.	.	MAF_USDA=1.639
NC_035093.1	71761348	.	A	C	.	.	MAF_INRAE=32.911;MAF_USDA=20.833
NC_035093.1	71761356	.	G	T	.	.	MAF_USDA=8.333
NC_035093.1	71761359	.	A	T	.	.	MAF_INRAE=1.667;MAF_USDA=2.976
NC_035093.1	71761381	.	A	G	.	.	MAF_INRAE=10.833
NC_035093.1	71761382	.	T	A	.	.	MAF_USDA=3.279
NC_035093.1	71761390	.	C	A	.	.	MAF_INRAE=18.333;MAF_USDA=13.529
NC_035093.1	71761420	.	G	T	.	.	MAF_INRAE=1.667;MAF_USDA=5.294
NC_035093.1	71761427	.	T	C	.	.	MAF_INRAE=17.5;MAF_USDA=5.488
NC_035093.1	71761429	.	G	C	.	.	MAF_INRAE=17.5;MAF_USDA=16.667
NC_035093.1	71761437	.	G	A	.	.	MAF_INRAE=4.167;MAF_USDA=6.471
NC_035093.1	71761438	.	T	C	.	.	MAF_USDA=7.059
NC_035093.1	71761443	.	C	A	.	.	MAF_USDA=7.059
NC_035093.1	71761444	.	C	A	.	.	MAF_USDA=7.059
NC_035093.1	71761457	.	G	C	.	.	MAF_USDA=1.639
NC_035093.1	71761625	.	A	C	.	.	MAF_USDA=4.098
NC_035093.1	71761641	.	A	G	.	.	MAF_INRAE=6.329
NC_035093.1	71761649	.	C	T	.	.	MAF_USDA=1.639
NC_035093.1	71761662	.	A	T	.	.	MAF_USDA=23.529
NC_035093.1	71761721	.	T	A	.	.	MAF_USDA=23.529
NC_035093.1	71761728	.	A	C	.	.	MAF_INRAE=1.667;MAF_USDA=2.941
NC_035093.1	71761729	.	T	C	.	.	MAF_INRAE=36.842;MAF_USDA=7.647
NC_035093.1	71761740	.	A	G	.	.	MAF_USDA=2.459
NC_035093.1	71761743	.	G	A	.	.	MAF_INRAE=14.167
NC_035093.1	71761756	.	T	A	.	.	MAF_INRAE=36.842;MAF_USDA=39.344
NC_035093.1	71761796	.	G	T	.	.	MAF_INRAE=32.278;MAF_USDA=21.176
NC_035093.1	71761805	.	A	G	.	.	MAF_INRAE=36.842;MAF_USDA=7.647
NC_035093.1	71761820	.	T	C	.	.	MAF_USDA=2.353
NC_035093.1	71761897	.	C	A	.	.	MAF_USDA=3.279
NC_035093.1	71761928	.	T	A	.	.	MAF_USDA=24.706
NC_035093.1	71761944	.	T	G	.	.	MAF_USDA=24.118
NC_035093.1	71762110	.	T	C	.	.	MAF_INRAE=2.5
NC_035093.1	71764439	.	A	G	.	.	MAF_USDA=5.294
NC_035093.1	71764475	.	A	T	.	.	MAF_INRAE=5.263
NC_035093.1	71764508	.	C	A	.	.	MAF_INRAE=5.0
NC_035093.1	71764512	.	T	A	.	.	MAF_INRAE=2.5;MAF_USDA=3.279
NC_035093.1	71764535	.	A	C	.	.	MAF_USDA=23.529
NC_035093.1	71764557	.	G	T	.	.	MAF_INRAE=32.911;MAF_USDA=21.176
NC_035093.1	71764568	.	A	G	.	.	MAF_USDA=25.882
NC_035093.1	71764599	.	G	A	.	.	MAF_USDA=24.118
NC_035093.1	71764680	.	A	C	.	.	MAF_USDA=25.294
NC_035093.1	71764717	.	A	G	.	.	MAF_USDA=10.0
NC_035093.1	71764750	.	T	G,A	.	.	MAF_INRAE=10.526;MAF_USDA=26.23
NC_035093.1	71764751	.	T	A	.	.	MAF_INRAE=1.667;MAF_USDA=29.412
NC_035093.1	71764765	.	A	T	.	.	MAF_INRAE=1.667;MAF_USDA=27.647
NC_035093.1	71764783	.	G	T	.	.	MAF_INRAE=5.696;MAF_USDA=8.235
NC_035093.1	71764793	.	T	G	.	.	MAF_INRAE=36.842;MAF_USDA=4.167
NC_035093.1	71764800	.	T	A	.	.	MAF_USDA=8.333
NC_035093.1	71764836	.	C	A	.	.	MAF_INRAE=6.329
NC_035093.1	71764841	.	T	A	.	.	MAF_INRAE=18.987
NC_035093.1	71764860	.	C	A	.	.	MAF_USDA=1.639
NC_035093.1	71764889	.	C	A	.	.	MAF_USDA=3.279
NC_035093.1	71764896	.	C	A	.	.	MAF_INRAE=1.667;MAF_USDA=35.417
NC_035093.1	71764950	.	G	T	.	.	MAF_INRAE=43.333;MAF_USDA=8.824
NC_035093.1	71764971	.	A	G	.	.	MAF_USDA=7.059
NC_035093.1	71764990	.	A	G	.	.	MAF_INRAE=4.167
NC_035093.1	71765016	.	C	T	.	.	MAF_USDA=2.941
NC_035093.1	71765074	.	C	G	.	.	MAF_USDA=1.639
NC_035093.1	71765096	.	A	C	.	.	MAF_USDA=2.353
NC_035093.1	71765198	.	A	G	.	.	MAF_USDA=1.639
NC_035093.1	71765206	.	T	A	.	.	MAF_INRAE=1.667;MAF_USDA=7.377
NC_035093.1	71765226	.	A	G	.	.	MAF_USDA=12.353
NC_035093.1	71765227	.	C	T	.	.	MAF_USDA=12.353
NC_035093.1	71765290	.	A	T	.	.	MAF_USDA=1.639
NC_035093.1	71765338	.	G	T	.	.	MAF_USDA=4.918
NC_035093.1	71765343	.	G	T	.	.	MAF_INRAE=1.667;MAF_USDA=1.639
NC_035093.1	71765390	.	C	T	.	.	MAF_INRAE=11.667
NC_035093.1	71765501	.	T	C	.	.	MAF_USDA=1.667
NC_035093.1	71765640	.	G	A	.	.	MAF_INRAE=17.5;MAF_USDA=2.083
NC_035093.1	71765736	.	C	G	.	.	MAF_USDA=3.279
NC_035093.1	71765744	.	A	G	.	.	MAF_INRAE=6.962;MAF_USDA=10.0
NC_035093.1	71765774	.	G	A	.	.	MAF_INRAE=2.5;MAF_USDA=4.918
NC_035093.1	71765792	.	C	A	.	.	MAF_USDA=3.279
NC_035093.1	71765804	.	T	G	.	.	MAF_INRAE=3.333
NC_035093.1	71765985	.	C	T	.	.	MAF_INRAE=15.789;MAF_USDA=10.588
NC_035093.1	71766017	.	A	C	.	.	MAF_USDA=6.471
NC_035093.1	71766025	.	C	T	.	.	MAF_USDA=12.5
NC_035093.1	71766052	.	T	G	.	.	MAF_USDA=8.333
NC_035093.1	71766066	.	G	T	.	.	MAF_USDA=35.417
NC_035093.1	71766269	.	A	C	.	.	MAF_USDA=4.167
NC_035093.1	71766412	.	C	T	.	.	MAF_USDA=11.364
NC_035093.1	71766459	.	C	T	.	.	MAF_USDA=10.417
NC_035093.1	71766476	.	G	T	.	.	MAF_USDA=18.75
NC_035093.1	71766496	.	A	C	.	.	MAF_USDA=2.459
NC_035093.1	71766508	.	T	G	.	.	MAF_USDA=25.0
NC_035093.1	71766509	.	G	A	.	.	MAF_USDA=11.765
NC_035093.1	71766513	.	T	C	.	.	MAF_USDA=31.25
NC_035093.1	71766527	.	C	T	.	.	MAF_USDA=11.176
NC_035093.1	71766544	.	G	A	.	.	MAF_USDA=37.059
NC_035093.1	71766626	.	T	C	.	.	MAF_INRAE=42.105;MAF_USDA=37.647
NC_035093.1	71766638	.	A	G	.	.	MAF_INRAE=4.43;MAF_USDA=6.471
NC_035093.1	71766642	.	C	T	.	.	MAF_USDA=3.279
NC_035093.1	71766654	.	C	T	.	.	MAF_INRAE=14.557;MAF_USDA=6.471
NC_035093.1	71766730	.	T	A	.	.	MAF_USDA=4.167
NC_035093.1	71766878	.	A	G	.	.	MAF_USDA=1.639
NC_035093.1	71766900	.	C	A	.	.	MAF_INRAE=17.089;MAF_USDA=12.5
NC_035093.1	71766950	.	G	A	.	.	MAF_USDA=3.279
NC_035093.1	71766951	.	AGTCCTCCAGGACAGGTGT	AGTCCTCCAGGACAGGTGA	.	.	MAF_USDA=12.5
NC_035093.1	71766982	.	C	T	.	.	MAF_USDA=5.738
NC_035093.1	71767043	.	C	T	.	.	MAF_USDA=4.167
NC_035093.1	71767123	.	G	A	.	.	MAF_INRAE=17.089;MAF_USDA=14.706
NC_035093.1	71767228	.	C	T	.	.	MAF_USDA=1.639
NC_035093.1	71767275	.	A	G	.	.	MAF_USDA=4.762
NC_035093.1	71767291	.	G	T	.	.	MAF_USDA=8.235
NC_035093.1	71767301	.	T	C	.	.	MAF_USDA=4.706
NC_035093.1	71767479	.	T	C	.	.	MAF_USDA=34.94
NC_035093.1	71767497	.	T	C	.	.	MAF_USDA=1.639
NC_035093.1	71767562	.	A	C	.	.	MAF_INRAE=36.842;MAF_USDA=37.647
NC_035093.1	71767577	.	C	T	.	.	MAF_INRAE=37.975;MAF_USDA=38.235
NC_035093.1	71767659	.	A	G	.	.	MAF_INRAE=36.842;MAF_USDA=31.25
NC_035093.1	71767850	.	A	C	.	.	MAF_INRAE=37.975
NC_035093.1	71767854	.	A	C	.	.	MAF_INRAE=16.456
NC_035093.1	71767942	.	C	A	.	.	MAF_USDA=4.167
NC_035093.1	71767963	.	C	T	.	.	MAF_INRAE=36.842;MAF_USDA=39.286
NC_035093.1	71768104	.	C	T	.	.	MAF_USDA=29.167
NC_035093.1	71768137	.	C	G	.	.	MAF_USDA=22.917
NC_035093.1	71768180	.	T	C	.	.	MAF_USDA=41.667
NC_035093.1	71769682	.	G	T	.	.	MAF_USDA=25.0
NC_035093.1	71769702	.	G	C	.	.	MAF_USDA=12.5
NC_035093.1	71769744	.	G	C	.	.	MAF_USDA=31.25
NC_035093.1	71769756	.	T	C	.	.	MAF_USDA=16.667
NC_035093.1	71769767	.	C	A	.	.	MAF_USDA=16.667
NC_035093.1	71769805	.	A	G	.	.	MAF_USDA=27.083
NC_035093.1	71769816	.	T	C	.	.	MAF_USDA=29.167
NC_035093.1	71769863	.	C	G	.	.	MAF_USDA=12.5
NC_035093.1	71769887	.	T	G	.	.	MAF_INRAE=15.789;MAF_USDA=23.529
NC_035093.1	71769892	.	T	C	.	.	MAF_INRAE=23.684;MAF_USDA=6.471
NC_035093.1	71769900	.	A	G	.	.	MAF_INRAE=50.0;MAF_USDA=37.059
NC_035093.1	71769905	.	T	G	.	.	MAF_INRAE=50.0;MAF_USDA=44.706
NC_035093.1	71769907	.	G	A	.	.	MAF_USDA=9.412
NC_035093.1	71769982	.	G	C	.	.	MAF_USDA=1.639
NC_035093.1	71769988	.	A	T	.	.	MAF_INRAE=26.316;MAF_USDA=6.471
NC_035093.1	71769998	.	G	A	.	.	MAF_USDA=18.824
NC_035093.1	71770009	.	A	C	.	.	MAF_USDA=5.738
NC_035093.1	71770024	.	C	T	.	.	MAF_USDA=1.639
NC_035093.1	71770050	.	T	G	.	.	MAF_USDA=50.0
NC_035093.1	71770102	.	T	G	.	.	MAF_USDA=8.333
NC_035093.1	71772696	.	T	G	.	.	MAF_INRAE=8.861;MAF_USDA=3.333
NC_035093.1	71772775	.	G	A	.	.	MAF_USDA=1.695
NC_035093.1	71772794	.	C	G	.	.	MAF_INRAE=5.263
NC_035093.1	71772857	.	G	A	.	.	MAF_USDA=2.083
NC_035093.1	71772886	.	A	C	.	.	MAF_USDA=2.5
NC_035093.1	71772963	.	G	A	.	.	MAF_INRAE=4.43;MAF_USDA=4.217
NC_035093.1	71772964	.	T	G	.	.	MAF_INRAE=4.167;MAF_USDA=14.458
NC_035093.1	71773019	.	A	G	.	.	MAF_INRAE=17.5;MAF_USDA=1.786
NC_035093.1	71773032	.	T	C	.	.	MAF_INRAE=17.5;MAF_USDA=1.786
NC_035093.1	71773035	.	A	T	.	.	MAF_USDA=5.357
NC_035093.1	71773037	.	A	T	.	.	MAF_USDA=3.333
NC_035093.1	71773039	.	T	G	.	.	MAF_INRAE=5.263
NC_035093.1	71773054	.	A	G	.	.	MAF_USDA=1.667
NC_035093.1	71773096	.	C	T	.	.	MAF_INRAE=1.667
NC_035093.1	71773097	.	G	A	.	.	MAF_USDA=2.542
NC_035093.1	71773139	.	T	C	.	.	MAF_USDA=4.167
NC_035093.1	71775817	.	C	T	.	.	MAF_USDA=9.146
NC_035093.1	71775984	.	A	C	.	.	MAF_USDA=4.098
NC_035093.1	71775985	.	C	A	.	.	MAF_USDA=4.098
NC_035093.1	71776000	.	G	A	.	.	MAF_INRAE=47.368;MAF_USDA=23.529
NC_035093.1	71776036	.	C	G	.	.	MAF_USDA=1.639
NC_035093.1	71776040	.	T	A	.	.	MAF_USDA=1.639
NC_035093.1	71776049	.	A	C	.	.	MAF_INRAE=10.526;MAF_USDA=8.824
NC_035093.1	71776057	.	A	T	.	.	MAF_USDA=4.098
NC_035093.1	71776096	.	G	A	.	.	MAF_USDA=1.639
NC_035093.1	71776119	.	G	T	.	.	MAF_INRAE=40.506;MAF_USDA=25.0
NC_035093.1	71776157	.	C	A	.	.	MAF_USDA=22.917
NC_035093.1	71776164	.	T	C	.	.	MAF_USDA=3.279
NC_035093.1	71776165	.	A	T	.	.	MAF_USDA=13.115
NC_035093.1	71776208	.	A	T	.	.	MAF_INRAE=15.0;MAF_USDA=8.824
NC_035093.1	71776226	.	T	A	.	.	MAF_USDA=4.706
NC_035093.1	71776247	.	T	A	.	.	MAF_USDA=45.833
NC_035093.1	71776248	.	G	A	.	.	MAF_USDA=2.083
NC_035093.1	71776251	.	C	T	.	.	MAF_INRAE=2.5;MAF_USDA=22.917
NC_035093.1	71776259	.	C	G	.	.	MAF_INRAE=15.823;MAF_USDA=20.833
NC_035093.1	71776271	.	A	T	.	.	MAF_INRAE=1.667;MAF_USDA=4.918
NC_035093.1	71776306	.	G	A	.	.	MAF_USDA=18.824
NC_035093.1	71776332	.	G	A	.	.	MAF_USDA=10.119
NC_035093.1	71776361	.	C	T	.	.	MAF_USDA=1.639
NC_035093.1	71776363	.	C	T	.	.	MAF_USDA=18.824
NC_035093.1	71776391	.	A	C	.	.	MAF_USDA=9.016
NC_035093.1	71776392	.	C	T	.	.	MAF_INRAE=1.667;MAF_USDA=17.213
NC_035093.1	71776409	.	C	T	.	.	MAF_INRAE=42.105
NC_035093.1	71776493	.	T	G	.	.	MAF_INRAE=22.152;MAF_USDA=17.059
NC_035093.1	71776504	.	T	A	.	.	MAF_INRAE=19.62;MAF_USDA=10.588
NC_035093.1	71776516	.	T	G	.	.	MAF_INRAE=20.886;MAF_USDA=40.0
NC_035093.1	71776521	.	A	T	.	.	MAF_INRAE=19.62;MAF_USDA=16.471
NC_035093.1	71776549	.	C	A	.	.	MAF_INRAE=18.987;MAF_USDA=14.118
NC_035093.1	71776585	.	G	A	.	.	MAF_INRAE=48.101;MAF_USDA=20.0
NC_035093.1	71776595	.	T	C	.	.	MAF_INRAE=5.263;MAF_USDA=11.765
NC_035093.1	71776596	.	C	T	.	.	MAF_USDA=2.353
NC_035093.1	71776597	.	G	A	.	.	MAF_USDA=1.639
NC_035093.1	71776601	.	T	A	.	.	MAF_INRAE=5.263;MAF_USDA=12.353
NC_035093.1	71776604	.	G	A	.	.	MAF_USDA=3.279
NC_035093.1	71776617	.	A	G	.	.	MAF_INRAE=5.263;MAF_USDA=11.176
NC_035093.1	71776639	.	A	G	.	.	MAF_INRAE=19.62;MAF_USDA=15.294
NC_035093.1	71776647	.	T	C	.	.	MAF_INRAE=48.734;MAF_USDA=44.118
NC_035093.1	71776650	.	G	A	.	.	MAF_INRAE=21.667;MAF_USDA=12.353
NC_035093.1	71776695	.	C	T	.	.	MAF_INRAE=10.526;MAF_USDA=12.941
NC_035093.1	71776724	.	T	A	.	.	MAF_INRAE=39.873;MAF_USDA=29.412
NC_035093.1	71776751	.	T	G	.	.	MAF_USDA=27.647
NC_035093.1	71776783	.	G	C	.	.	MAF_USDA=1.667
NC_035093.1	71776791	.	C	G	.	.	MAF_USDA=6.471
NC_035093.1	71776812	.	C	T	.	.	MAF_USDA=11.765
NC_035093.1	71776848	.	T	G	.	.	MAF_USDA=13.529
NC_035093.1	71776851	.	C	A	.	.	MAF_USDA=12.5
NC_035093.1	71776857	.	G	A	.	.	MAF_USDA=13.934
NC_035093.1	71776876	.	T	G	.	.	MAF_USDA=18.75
NC_035093.1	71776878	.	C	G	.	.	MAF_USDA=16.667
NC_035093.1	71776890	.	T	C	.	.	MAF_INRAE=17.5;MAF_USDA=21.765
NC_035093.1	71776893	.	A	T	.	.	MAF_INRAE=6.667
NC_035093.1	71776895	.	C	A	.	.	MAF_USDA=27.083
NC_035093.1	71776898	.	T	C	.	.	MAF_USDA=25.0
NC_035093.1	71776901	.	G	A	.	.	MAF_USDA=9.836
NC_035093.1	71776933	.	T	A	.	.	MAF_USDA=1.639
NC_035093.1	71776945	.	G	T	.	.	MAF_USDA=31.25
NC_035093.1	71776978	.	C	T	.	.	MAF_USDA=30.435
NC_035093.1	71777114	.	A	G	.	.	MAF_USDA=45.833
NC_035093.1	71777127	.	T	C	.	.	MAF_USDA=45.833
NC_035093.1	71777186	.	C	T	.	.	MAF_USDA=12.353
NC_035093.1	71777191	.	C	T	.	.	MAF_USDA=7.059
NC_035093.1	71777272	.	A	G	.	.	MAF_USDA=7.059
NC_035093.1	71777320	.	C	T	.	.	MAF_USDA=27.059
NC_035093.1	71777350	.	A	C	.	.	MAF_USDA=26.471
NC_035093.1	71777381	.	T	C	.	.	MAF_USDA=34.118
NC_035093.1	71777440	.	T	C	.	.	MAF_USDA=27.647
NC_035093.1	71777445	.	A	G	.	.	MAF_INRAE=15.789;MAF_USDA=15.294
NC_035093.1	71777469	.	C	T	.	.	MAF_USDA=1.639
NC_035093.1	71777493	.	A	G	.	.	MAF_USDA=4.098
NC_035093.1	71777647	.	T	C	.	.	MAF_USDA=19.412
NC_035093.1	71777679	.	C	T	.	.	MAF_INRAE=1.667;MAF_USDA=4.918
NC_035093.1	71777715	.	G	A	.	.	MAF_INRAE=21.667;MAF_USDA=3.529
NC_035093.1	71777717	.	T	G	.	.	MAF_INRAE=21.667;MAF_USDA=3.529
NC_035093.1	71777725	.	T	C	.	.	MAF_INRAE=21.053;MAF_USDA=5.882
NC_035093.1	71777735	.	G	T	.	.	MAF_INRAE=6.329;MAF_USDA=38.235
NC_035093.1	71777736	.	G	T	.	.	MAF_INRAE=21.053;MAF_USDA=5.882
NC_035093.1	71777743	.	C	A	.	.	MAF_INRAE=47.368;MAF_USDA=28.235
NC_035093.1	71777744	.	A	T	.	.	MAF_USDA=27.647
NC_035093.1	71777748	.	T	G	.	.	MAF_USDA=21.765
NC_035093.1	71777751	.	A	T	.	.	MAF_INRAE=17.089;MAF_USDA=15.294
NC_035093.1	71777764	.	C	G	.	.	MAF_INRAE=47.368;MAF_USDA=20.588
NC_035093.1	71777765	.	G	T	.	.	MAF_INRAE=26.316;MAF_USDA=27.059
NC_035093.1	71777781	.	G	A	.	.	MAF_INRAE=15.789;MAF_USDA=48.824
NC_035093.1	71777787	.	T	C	.	.	MAF_USDA=2.459
NC_035093.1	71777803	.	A	T	.	.	MAF_INRAE=47.368;MAF_USDA=35.417
NC_035093.1	71777810	.	T	G	.	.	MAF_USDA=2.941
NC_035093.1	71777817	.	A	T	.	.	MAF_INRAE=21.053;MAF_USDA=17.059
NC_035093.1	71777827	.	C	G	.	.	MAF_USDA=4.918
NC_035093.1	71777852	.	G	T	.	.	MAF_INRAE=15.789;MAF_USDA=17.262
NC_035093.1	71777858	.	A	G	.	.	MAF_INRAE=26.316;MAF_USDA=45.238
NC_035093.1	71777902	.	G	T	.	.	MAF_INRAE=27.848;MAF_USDA=21.311
NC_035093.1	71777914	.	T	G	.	.	MAF_INRAE=44.937;MAF_USDA=38.095
NC_035093.1	71777926	.	T	C	.	.	MAF_USDA=6.25
NC_035093.1	71777939	.	C	T	.	.	MAF_USDA=1.786
NC_035093.1	71777946	.	T	G	.	.	MAF_INRAE=1.667;MAF_USDA=5.0
NC_035093.1	71777956	.	T	G	.	.	MAF_INRAE=21.667;MAF_USDA=11.31
NC_035093.1	71777960	.	C	G	.	.	MAF_USDA=8.333
NC_035093.1	71777979	.	A	G	.	.	MAF_INRAE=36.842;MAF_USDA=39.286
NC_035093.1	71777998	.	T	C	.	.	MAF_INRAE=20.833;MAF_USDA=4.167
NC_035093.1	71778001	.	G	A	.	.	MAF_INRAE=36.842;MAF_USDA=37.647
NC_035093.1	71778012	.	C	T	.	.	MAF_INRAE=15.789;MAF_USDA=11.765
NC_035093.1	71778029	.	G	A	.	.	MAF_INRAE=33.544;MAF_USDA=15.294
NC_035093.1	71778035	.	C	T	.	.	MAF_INRAE=27.215;MAF_USDA=25.294
NC_035093.1	71778089	.	A	G	.	.	MAF_USDA=1.639
NC_035093.1	71778105	.	G	C	.	.	MAF_INRAE=28.333;MAF_USDA=5.294
NC_035093.1	71778200	.	A	G	.	.	MAF_USDA=6.471
NC_035093.1	71778206	.	C	A	.	.	MAF_INRAE=1.667;MAF_USDA=4.098
NC_035093.1	71778233	.	T	C	.	.	MAF_USDA=8.197
NC_035093.1	71778239	.	T	C	.	.	MAF_USDA=4.118
NC_035093.1	71778270	.	A	C	.	.	MAF_INRAE=9.167;MAF_USDA=6.557
NC_035093.1	71778315	.	T	C	.	.	MAF_USDA=5.738
NC_035093.1	71778321	.	C	T	.	.	MAF_INRAE=21.053
NC_035093.1	71778343	.	G	T	.	.	MAF_INRAE=22.152;MAF_USDA=14.706
NC_035093.1	71778347	.	C	T	.	.	MAF_INRAE=39.241;MAF_USDA=37.647
NC_035093.1	71778358	.	T	C	.	.	MAF_USDA=1.639
NC_035093.1	71778366	.	A	T	.	.	MAF_USDA=4.098
NC_035093.1	71778410	.	C	G	.	.	MAF_USDA=4.706
NC_035093.1	71778491	.	T	A	.	.	MAF_INRAE=21.667
NC_035093.1	71778518	.	A	G	.	.	MAF_INRAE=10.127;MAF_USDA=12.941
NC_035093.1	71778546	.	G	A	.	.	MAF_USDA=4.167
NC_035093.1	71778561	.	C	T	.	.	MAF_INRAE=10.526
NC_035093.1	71778574	.	T	G	.	.	MAF_INRAE=38.608;MAF_USDA=37.647
NC_035093.1	71778604	.	G	T	.	.	MAF_INRAE=21.667;MAF_USDA=9.412
NC_035093.1	71778622	.	G	C	.	.	MAF_INRAE=27.215;MAF_USDA=34.706
NC_035093.1	71778661	.	C	G	.	.	MAF_USDA=1.639
NC_035093.1	71778725	.	G	C	.	.	MAF_INRAE=11.392;MAF_USDA=25.294
NC_035093.1	71778727	.	T	A	.	.	MAF_INRAE=21.667;MAF_USDA=4.118
NC_035093.1	71778761	.	C	G	.	.	MAF_USDA=4.706
NC_035093.1	71778764	.	T	C	.	.	MAF_USDA=4.706
NC_035093.1	71778778	.	A	T	.	.	MAF_INRAE=42.5
NC_035093.1	71778798	.	T	G	.	.	MAF_INRAE=26.582;MAF_USDA=23.81
NC_035093.1	71778837	.	G	A	.	.	MAF_USDA=10.119
NC_035093.1	71778923	.	C	G	.	.	MAF_INRAE=22.5;MAF_USDA=35.417
NC_035093.1	71778928	.	C	T	.	.	MAF_INRAE=25.949;MAF_USDA=23.81
NC_035093.1	71778952	.	G	A	.	.	MAF_USDA=35.417
NC_035093.1	71778966	.	A	T	.	.	MAF_USDA=1.667
NC_035093.1	71778972	.	A	G	.	.	MAF_INRAE=25.949;MAF_USDA=25.0
NC_035093.1	71779003	.	C	G	.	.	MAF_INRAE=24.051;MAF_USDA=10.714
NC_035093.1	71779050	.	G	A	.	.	MAF_USDA=25.0
NC_035093.1	71779057	.	T	G	.	.	MAF_USDA=4.762
NC_035093.1	71779060	.	G	A	.	.	MAF_INRAE=15.789;MAF_USDA=4.167
NC_035093.1	71779092	.	T	C	.	.	MAF_USDA=4.167
NC_035093.1	71779096	.	T	A	.	.	MAF_USDA=19.643
NC_035093.1	71779102	.	A	G	.	.	MAF_USDA=6.25
NC_035093.1	71779112	.	G	A	.	.	MAF_USDA=39.286
NC_035093.1	71779129	.	A	G	.	.	MAF_USDA=5.952
NC_035093.1	71779137	.	A	C	.	.	MAF_USDA=13.095
NC_035093.1	71779141	.	T	C	.	.	MAF_USDA=30.952
NC_035093.1	71779152	.	A	C	.	.	MAF_INRAE=5.263;MAF_USDA=2.083
NC_035093.1	71779327	.	G	T	.	.	MAF_INRAE=2.5
NC_035093.1	71779345	.	T	C	.	.	MAF_INRAE=15.789
NC_035093.1	71779365	.	A	G	.	.	MAF_INRAE=1.667
NC_035093.1	71779366	.	A	C	.	.	MAF_INRAE=1.667
NC_035093.1	71779375	.	G	A	.	.	MAF_USDA=3.333
NC_035093.1	71779394	.	A	G	.	.	MAF_USDA=7.5
NC_035093.1	71779395	.	T	A	.	.	MAF_USDA=45.833
NC_035093.1	71779403	.	T	C	.	.	MAF_USDA=1.667
NC_035093.1	71779432	.	T	C	.	.	MAF_USDA=2.5
NC_035093.1	71779450	.	G	A	.	.	MAF_USDA=8.333
NC_035093.1	71779461	.	T	C	.	.	MAF_USDA=3.333
NC_035093.1	71779483	.	T	A	.	.	MAF_INRAE=3.333;MAF_USDA=12.5
NC_035093.1	71779495	.	C	A	.	.	MAF_USDA=2.586
NC_035093.1	71779501	.	T	C	.	.	MAF_INRAE=13.158;MAF_USDA=9.036
NC_035093.1	71779502	.	C	A	.	.	MAF_USDA=9.036
NC_035093.1	71779553	.	G	T	.	.	MAF_INRAE=36.667
NC_035093.1	71779610	.	T	C	.	.	MAF_INRAE=37.5
NC_035093.1	71779672	.	C	T	.	.	MAF_USDA=1.667
NC_035093.1	71779690	.	A	C	.	.	MAF_INRAE=44.737
NC_035093.1	71779788	.	A	C	.	.	MAF_USDA=6.25
NC_035093.1	71779826	.	C	A	.	.	MAF_USDA=37.5
NC_035093.1	71779902	.	G	A	.	.	MAF_USDA=41.667
NC_035093.1	71781883	.	G	A	.	.	MAF_USDA=16.667
NC_035093.1	71781926	.	A	T	.	.	MAF_USDA=1.639
NC_035093.1	71781947	.	G	A	.	.	MAF_USDA=6.667
NC_035093.1	71781967	.	A	C	.	.	MAF_USDA=2.5
NC_035093.1	71781968	.	T	A	.	.	MAF_USDA=6.667
NC_035093.1	71781976	.	A	T	.	.	MAF_INRAE=47.368;MAF_USDA=23.529
NC_035093.1	71781999	.	A	G	.	.	MAF_INRAE=21.053;MAF_USDA=10.0
NC_035093.1	71782053	.	G	A	.	.	MAF_INRAE=28.481;MAF_USDA=21.765
NC_035093.1	71782064	.	T	A	.	.	MAF_USDA=6.557
NC_035093.1	71782133	.	C	T	.	.	MAF_INRAE=29.114;MAF_USDA=21.765
NC_035093.1	71782202	.	G	C	.	.	MAF_INRAE=9.167;MAF_USDA=6.557
NC_035093.1	71782208	.	G	T	.	.	MAF_INRAE=9.167;MAF_USDA=1.639
NC_035093.1	71782273	.	C	A	.	.	MAF_USDA=1.639
NC_035093.1	71782334	.	T	G	.	.	MAF_INRAE=29.114;MAF_USDA=25.294
NC_035093.1	71782390	.	T	C	.	.	MAF_INRAE=36.076;MAF_USDA=29.412
NC_035093.1	71782419	.	A	C	.	.	MAF_INRAE=17.722;MAF_USDA=38.824
NC_035093.1	71782422	.	G	C	.	.	MAF_INRAE=9.167;MAF_USDA=6.557
NC_035093.1	71782460	.	C	T	.	.	MAF_INRAE=31.667
NC_035093.1	71782495	.	G	T	.	.	MAF_INRAE=47.368
NC_035093.1	71782916	.	A	T	.	.	MAF_USDA=3.279
NC_035093.1	71782938	.	A	C	.	.	MAF_INRAE=22.152;MAF_USDA=22.353
NC_035093.1	71782955	.	G	A	.	.	MAF_INRAE=47.368;MAF_USDA=24.118
NC_035093.1	71782983	.	G	T	.	.	MAF_INRAE=15.789;MAF_USDA=4.098
NC_035093.1	71782987	.	A	G	.	.	MAF_USDA=3.279
NC_035093.1	71783007	.	C	A	.	.	MAF_USDA=2.941
NC_035093.1	71783014	.	T	C	.	.	MAF_USDA=20.588
NC_035093.1	71783025	.	G	A	.	.	MAF_USDA=5.294
NC_035093.1	71783071	.	G	T	.	.	MAF_USDA=7.647
NC_035093.1	71783072	.	A	G	.	.	MAF_USDA=23.529
NC_035093.1	71783090	.	C	T	.	.	MAF_USDA=1.695
NC_035093.1	71783096	.	C	T	.	.	MAF_USDA=2.586
NC_035093.1	71783165	.	G	T	.	.	MAF_USDA=14.583
NC_035093.1	71783166	.	A	G	.	.	MAF_USDA=16.667
NC_035093.1	71783184	.	C	T	.	.	MAF_USDA=4.167
NC_035093.1	71783190	.	C	T	.	.	MAF_USDA=1.724
NC_035093.1	71783196	.	A	C	.	.	MAF_USDA=1.695
NC_035093.1	71783204	.	G	C	.	.	MAF_USDA=9.036
NC_035093.1	71786672	.	C	G	.	.	MAF_USDA=1.765
NC_035093.1	71786694	.	T	C	.	.	MAF_INRAE=26.316;MAF_USDA=17.647
NC_035093.1	71786700	.	T	C	.	.	MAF_USDA=1.639
NC_035093.1	71786823	.	G	T	.	.	MAF_INRAE=22.5;MAF_USDA=3.279
NC_035093.1	71786833	.	A	T	.	.	MAF_INRAE=16.456;MAF_USDA=17.647
NC_035093.1	71786874	.	G	T	.	.	MAF_INRAE=5.263;MAF_USDA=1.765
NC_035093.1	71786908	.	G	T	.	.	MAF_USDA=2.941
NC_035093.1	71786915	.	T	G	.	.	MAF_INRAE=13.333
NC_035093.1	71786918	.	T	G	.	.	MAF_INRAE=13.333
NC_035093.1	71786941	.	C	A	.	.	MAF_USDA=4.098
NC_035093.1	71787022	.	A	G	.	.	MAF_INRAE=13.333;MAF_USDA=2.5
NC_035093.1	71787030	.	A	G	.	.	MAF_INRAE=34.81;MAF_USDA=31.548
NC_035093.1	71787031	.	C	T	.	.	MAF_INRAE=21.667;MAF_USDA=4.167
NC_035093.1	71787048	.	T	G	.	.	MAF_INRAE=17.722;MAF_USDA=16.471
NC_035093.1	71787055	.	G	A	.	.	MAF_USDA=2.459
NC_035093.1	71787064	.	G	T	.	.	MAF_INRAE=44.304;MAF_USDA=21.765
NC_035093.1	71787076	.	C	A	.	.	MAF_USDA=2.941
NC_035093.1	71787086	.	A	T	.	.	MAF_INRAE=5.696;MAF_USDA=5.882
NC_035093.1	71787093	.	A	C	.	.	MAF_INRAE=5.696;MAF_USDA=5.882
NC_035093.1	71787095	.	C	G	.	.	MAF_INRAE=22.5;MAF_USDA=32.941
NC_035093.1	71787135	.	G	A	.	.	MAF_INRAE=21.519;MAF_USDA=40.588
NC_035093.1	71787140	.	C	A	.	.	MAF_INRAE=41.139;MAF_USDA=39.412
NC_035093.1	71787154	.	T	A	.	.	MAF_INRAE=33.544;MAF_USDA=21.765
NC_035093.1	71787164	.	A	C	.	.	MAF_USDA=3.279
NC_035093.1	71787174	.	A	T	.	.	MAF_INRAE=17.089;MAF_USDA=17.059
NC_035093.1	71787198	.	G	A	.	.	MAF_INRAE=21.667;MAF_USDA=3.279
NC_035093.1	71787200	.	T	C	.	.	MAF_INRAE=37.342;MAF_USDA=46.471
NC_035093.1	71787201	.	G	A	.	.	MAF_INRAE=21.667;MAF_USDA=3.279
NC_035093.1	71787208	.	C	T	.	.	MAF_INRAE=44.304;MAF_USDA=12.5
NC_035093.1	71787235	.	CAATAATT	CAATAATA	.	.	MAF_USDA=20.833
NC_035093.1	71787242	.	T	A	.	.	MAF_USDA=33.607
NC_035093.1	71787262	.	C	T	.	.	MAF_INRAE=23.418;MAF_USDA=23.529
NC_035093.1	71787279	.	A	G	.	.	MAF_INRAE=29.747;MAF_USDA=25.294
NC_035093.1	71787295	.	G	C	.	.	MAF_INRAE=13.333;MAF_USDA=3.529
NC_035093.1	71787342	.	C	T	.	.	MAF_INRAE=36.709;MAF_USDA=44.118
NC_035093.1	71787361	.	T	C	.	.	MAF_USDA=1.639
NC_035093.1	71787369	.	T	A	.	.	MAF_INRAE=45.57;MAF_USDA=28.235
NC_035093.1	71787402	.	A	C	.	.	MAF_INRAE=17.722;MAF_USDA=16.471
NC_035093.1	71787434	.	T	A	.	.	MAF_INRAE=18.987;MAF_USDA=28.824
NC_035093.1	71787448	.	A	G	.	.	MAF_INRAE=21.667;MAF_USDA=3.279
NC_035093.1	71787462	.	C	A	.	.	MAF_INRAE=3.333;MAF_USDA=2.941
NC_035093.1	71787468	.	G	A	.	.	MAF_INRAE=15.0;MAF_USDA=20.0
NC_035093.1	71787540	.	T	C	.	.	MAF_INRAE=36.709;MAF_USDA=42.353
NC_035093.1	71787578	.	T	C	.	.	MAF_USDA=47.059
NC_035093.1	71787591	.	A	G	.	.	MAF_USDA=1.639
NC_035093.1	71787593	.	T	C	.	.	MAF_USDA=39.412
NC_035093.1	71787608	.	A	C	.	.	MAF_INRAE=38.608;MAF_USDA=47.647
NC_035093.1	71787610	.	A	T	.	.	MAF_USDA=4.167
NC_035093.1	71787618	.	G	T	.	.	MAF_INRAE=32.278;MAF_USDA=25.882
NC_035093.1	71787636	.	C	A	.	.	MAF_INRAE=15.823;MAF_USDA=7.059
NC_035093.1	71787657	.	T	G	.	.	MAF_INRAE=19.167;MAF_USDA=2.459
NC_035093.1	71787659	.	T	G	.	.	MAF_INRAE=48.101;MAF_USDA=38.235
NC_035093.1	71787668	.	A	G	.	.	MAF_INRAE=17.089;MAF_USDA=15.882
NC_035093.1	71787670	.	T	A	.	.	MAF_USDA=37.647
NC_035093.1	71787674	.	A	C	.	.	MAF_USDA=3.279
NC_035093.1	71787697	.	A	T	.	.	MAF_USDA=10.417
NC_035093.1	71787698	.	G	T	.	.	MAF_USDA=10.417
NC_035093.1	71787699	.	T	A	.	.	MAF_USDA=10.417
NC_035093.1	71787703	.	G	C	.	.	MAF_INRAE=14.167;MAF_USDA=15.294
NC_035093.1	71787731	.	G	A	.	.	MAF_INRAE=15.789;MAF_USDA=6.471
NC_035093.1	71787737	.	A	G	.	.	MAF_INRAE=36.709;MAF_USDA=42.941
NC_035093.1	71787748	.	C	A	.	.	MAF_INRAE=17.722;MAF_USDA=17.647
NC_035093.1	71787764	.	T	A	.	.	MAF_INRAE=21.667;MAF_USDA=3.279
NC_035093.1	71787783	.	G	T	.	.	MAF_INRAE=18.987;MAF_USDA=37.647
NC_035093.1	71787788	.	A	T	.	.	MAF_INRAE=48.101;MAF_USDA=35.882
NC_035093.1	71787803	.	G	T	.	.	MAF_INRAE=4.43;MAF_USDA=4.706
NC_035093.1	71787809	.	G	T	.	.	MAF_INRAE=31.646;MAF_USDA=34.118
NC_035093.1	71787821	.	C	A	.	.	MAF_INRAE=36.076;MAF_USDA=46.471
NC_035093.1	71787848	.	C	A	.	.	MAF_INRAE=5.263
NC_035093.1	71787851	.	G	T	.	.	MAF_INRAE=15.789
NC_035093.1	71787861	.	C	T	.	.	MAF_USDA=1.639
NC_035093.1	71787949	.	T	G	.	.	MAF_INRAE=36.667;MAF_USDA=20.588
NC_035093.1	71787975	.	T	A	.	.	MAF_INRAE=18.354;MAF_USDA=37.647
NC_035093.1	71787985	.	C	A	.	.	MAF_USDA=1.639
NC_035093.1	71788050	.	C	G	.	.	MAF_INRAE=46.835;MAF_USDA=41.176
NC_035093.1	71788102	.	C	A	.	.	MAF_INRAE=17.722;MAF_USDA=16.471
NC_035093.1	71788158	.	A	G	.	.	MAF_INRAE=17.089;MAF_USDA=16.471
NC_035093.1	71788160	.	G	A	.	.	MAF_USDA=1.639
NC_035093.1	71788187	.	C	T	.	.	MAF_INRAE=17.722;MAF_USDA=16.471
NC_035093.1	71788197	.	T	C	.	.	MAF_INRAE=18.354;MAF_USDA=38.235
NC_035093.1	71788215	.	T	G	.	.	MAF_INRAE=17.722;MAF_USDA=16.471
NC_035093.1	71788242	.	G	T	.	.	MAF_INRAE=36.076;MAF_USDA=32.941
NC_035093.1	71788268	.	T	C	.	.	MAF_INRAE=21.667;MAF_USDA=3.279
NC_035093.1	71788278	.	T	A	.	.	MAF_INRAE=47.368;MAF_USDA=25.294
NC_035093.1	71788283	.	C	A	.	.	MAF_USDA=15.882
NC_035093.1	71788328	.	A	C	.	.	MAF_INRAE=26.316;MAF_USDA=10.417
NC_035093.1	71788332	.	C	T	.	.	MAF_INRAE=31.579;MAF_USDA=18.75
NC_035093.1	71788333	.	A	G	.	.	MAF_INRAE=29.167;MAF_USDA=27.647
NC_035093.1	71788335	.	T	C	.	.	MAF_INRAE=23.333;MAF_USDA=25.294
NC_035093.1	71788341	.	C	A	.	.	MAF_INRAE=17.722;MAF_USDA=15.882
NC_035093.1	71788346	.	T	A	.	.	MAF_INRAE=17.722;MAF_USDA=18.235
NC_035093.1	71788371	.	T	C	.	.	MAF_INRAE=18.333
NC_035093.1	71788384	.	T	C	.	.	MAF_USDA=4.706
NC_035093.1	71788405	.	A	T	.	.	MAF_INRAE=14.167
NC_035093.1	71788414	.	T	C	.	.	MAF_INRAE=36.076;MAF_USDA=42.941
NC_035093.1	71788428	.	T	C	.	.	MAF_INRAE=46.835;MAF_USDA=40.0
NC_035093.1	71788453	.	A	G	.	.	MAF_INRAE=18.354;MAF_USDA=16.471
NC_035093.1	71788489	.	G	A	.	.	MAF_INRAE=15.789;MAF_USDA=8.235
NC_035093.1	71788491	.	G	T	.	.	MAF_USDA=1.639
NC_035093.1	71788505	.	G	A	.	.	MAF_INRAE=39.241;MAF_USDA=42.941
NC_035093.1	71788510	.	A	C	.	.	MAF_USDA=5.882
NC_035093.1	71788511	.	A	T	.	.	MAF_USDA=5.882
NC_035093.1	71788530	.	G	A	.	.	MAF_INRAE=28.481;MAF_USDA=25.882
NC_035093.1	71788565	.	A	G	.	.	MAF_INRAE=13.333
NC_035093.1	71788571	.	T	C	.	.	MAF_USDA=4.098
NC_035093.1	71788598	.	C	T	.	.	MAF_USDA=2.459
NC_035093.1	71788666	.	C	A	.	.	MAF_USDA=3.39
NC_035093.1	71788717	.	T	A	.	.	MAF_USDA=41.667
NC_035093.1	71788718	.	AA	AC	.	.	MAF_USDA=33.333
NC_035093.1	71788720	.	T	A	.	.	MAF_USDA=4.167
NC_035093.1	71788723	.	T	A	.	.	MAF_USDA=10.417
NC_035093.1	71788728	.	T	C	.	.	MAF_USDA=14.583
NC_035093.1	71788760	.	T	C	.	.	MAF_USDA=37.5
NC_035093.1	71792303	.	C	T	.	.	MAF_USDA=1.639
NC_035093.1	71792316	.	C	A	.	.	MAF_INRAE=31.579
NC_035093.1	71792321	.	C	G	.	.	MAF_INRAE=31.579;MAF_USDA=50.0
NC_035093.1	71792331	.	G	A	.	.	MAF_INRAE=31.579;MAF_USDA=31.765
NC_035093.1	71792374	.	A	C	.	.	MAF_INRAE=31.579;MAF_USDA=32.353
NC_035093.1	71792406	.	T	A	.	.	MAF_INRAE=31.579;MAF_USDA=47.917
NC_035093.1	71792408	.	G	A	.	.	MAF_USDA=47.917
NC_035093.1	71792410	.	G	A	.	.	MAF_USDA=22.353
NC_035093.1	71792421	.	G	C	.	.	MAF_USDA=11.176
NC_035093.1	71792429	.	C	T	.	.	MAF_USDA=4.098
NC_035093.1	71792434	.	T	C	.	.	MAF_INRAE=31.579;MAF_USDA=33.529
NC_035093.1	71792449	.	G	A	.	.	MAF_USDA=4.918
NC_035093.1	71792503	.	C	T	.	.	MAF_INRAE=35.443;MAF_USDA=34.118
NC_035093.1	71792535	.	A	G	.	.	MAF_USDA=1.667
NC_035093.1	71792577	.	G	A	.	.	MAF_USDA=9.524
NC_035093.1	71792587	.	A	C	.	.	MAF_INRAE=10.526;MAF_USDA=4.762
NC_035093.1	71792588	.	G	A	.	.	MAF_USDA=2.083
NC_035093.1	71792594	.	T	C	.	.	MAF_USDA=7.738
NC_035093.1	71792642	.	G	C	.	.	MAF_USDA=1.639
NC_035093.1	71792695	.	G	A	.	.	MAF_USDA=4.706
NC_035093.1	71792707	.	G	A	.	.	MAF_USDA=37.059
NC_035093.1	71792737	.	T	A	.	.	MAF_INRAE=15.789
NC_035093.1	71792792	.	C	A	.	.	MAF_INRAE=34.177;MAF_USDA=32.941
NC_035093.1	71792798	.	T	G	.	.	MAF_INRAE=5.696;MAF_USDA=4.118
NC_035093.1	71792808	.	A	G	.	.	MAF_USDA=1.639
NC_035093.1	71792809	.	T	C	.	.	MAF_INRAE=34.81;MAF_USDA=32.941
NC_035093.1	71792811	.	C	A	.	.	MAF_INRAE=10.526;MAF_USDA=2.083
NC_035093.1	71792869	.	A	G	.	.	MAF_INRAE=29.114;MAF_USDA=24.706
NC_035093.1	71792887	.	C	G	.	.	MAF_INRAE=1.667;MAF_USDA=4.706
NC_035093.1	71792901	.	T	A	.	.	MAF_INRAE=5.263;MAF_USDA=8.197
NC_035093.1	71792935	.	G	T	.	.	MAF_INRAE=49.367;MAF_USDA=45.294
NC_035093.1	71792988	.	T	C	.	.	MAF_USDA=50.0
NC_035093.1	71792994	.	T	C	.	.	MAF_INRAE=19.62;MAF_USDA=27.647
NC_035093.1	71792996	.	C	A	.	.	MAF_INRAE=22.5;MAF_USDA=10.0
NC_035093.1	71793106	.	G	A	.	.	MAF_INRAE=8.861;MAF_USDA=16.071
NC_035093.1	71793158	.	C	T	.	.	MAF_INRAE=35.443;MAF_USDA=33.529
NC_035093.1	71793178	.	T	C	.	.	MAF_INRAE=35.443;MAF_USDA=34.118
NC_035093.1	71793247	.	A	T	.	.	MAF_INRAE=26.316;MAF_USDA=6.471
NC_035093.1	71793274	.	A	G	.	.	MAF_INRAE=8.333;MAF_USDA=1.639
NC_035093.1	71793300	.	G	A	.	.	MAF_USDA=1.639
NC_035093.1	71793307	.	G	A	.	.	MAF_USDA=3.279
NC_035093.1	71793347	.	G	T	.	.	MAF_INRAE=34.177;MAF_USDA=50.0
NC_035093.1	71793354	.	C	T	.	.	MAF_USDA=10.0
NC_035093.1	71793375	.	C	T	.	.	MAF_INRAE=1.667;MAF_USDA=2.459
NC_035093.1	71793376	.	G	A	.	.	MAF_USDA=2.459
NC_035093.1	71793397	.	A	T	.	.	MAF_INRAE=33.544;MAF_USDA=32.941
NC_035093.1	71793407	.	T	C	.	.	MAF_USDA=2.459
NC_035093.1	71793410	.	T	C	.	.	MAF_INRAE=18.333
NC_035093.1	71793430	.	A	G	.	.	MAF_INRAE=13.291;MAF_USDA=27.059
NC_035093.1	71793446	.	C	T	.	.	MAF_USDA=2.459
NC_035093.1	71793450	.	T	G	.	.	MAF_USDA=1.639
NC_035093.1	71793487	.	G	A	.	.	MAF_USDA=47.917
NC_035093.1	71793575	.	T	A	.	.	MAF_USDA=4.237
NC_035093.1	71793577	.	G	T	.	.	MAF_USDA=37.349
NC_035093.1	71793587	.	T	A	.	.	MAF_USDA=37.952
NC_035093.1	71793631	.	C	A	.	.	MAF_USDA=4.167
NC_035093.1	71793647	.	C	A	.	.	MAF_USDA=1.695
NC_035093.1	71793688	.	A	G	.	.	MAF_USDA=3.39
NC_035093.1	71793696	.	T	G	.	.	MAF_USDA=2.439
NC_035093.1	71793704	.	G	T	.	.	MAF_USDA=37.195
NC_035093.1	71793709	.	G	T	.	.	MAF_USDA=14.024
NC_035093.1	71793718	.	C	A	.	.	MAF_USDA=1.724
NC_035093.1	71793827	.	C	T	.	.	MAF_USDA=1.724
NC_035093.1	71793844	.	C	A	.	.	MAF_USDA=7.927
NC_035093.1	71793899	.	T	G	.	.	MAF_USDA=6.897
NC_035093.1	71793931	.	C	A	.	.	MAF_USDA=1.724
NC_035093.1	71793948	.	G	A	.	.	MAF_USDA=12.5
NC_035093.1	71794018	.	C	T	.	.	MAF_USDA=1.695
NC_035093.1	71794112	.	G	A	.	.	MAF_USDA=16.867
NC_035093.1	71794189	.	G	A	.	.	MAF_USDA=1.724
NC_035093.1	71794246	.	A	T	.	.	MAF_USDA=20.482
NC_035093.1	71794248	.	C	T	.	.	MAF_USDA=12.651
NC_035093.1	71794373	.	G	T	.	.	MAF_USDA=1.695
NC_035093.1	71794377	.	T	A	.	.	MAF_USDA=17.47
NC_035093.1	71794413	.	C	A	.	.	MAF_USDA=14.583
NC_035093.1	71794464	.	T	C	.	.	MAF_USDA=3.012
NC_035093.1	71794496	.	A	T	.	.	MAF_USDA=4.167
NC_035093.1	71794544	.	A	G	.	.	MAF_USDA=4.237
NC_035093.1	71794569	.	A	G	.	.	MAF_USDA=2.083
NC_035093.1	71794614	.	T	C	.	.	MAF_USDA=4.167
NC_035093.1	71794628	.	C	A	.	.	MAF_USDA=3.614
NC_035093.1	71794635	.	C	A	.	.	MAF_USDA=12.048
NC_035093.1	71794686	.	C	T	.	.	MAF_USDA=7.831
NC_035093.1	71794688	.	A	T	.	.	MAF_USDA=1.695
NC_035093.1	71794696	.	C	T	.	.	MAF_USDA=1.695
NC_035093.1	71794704	.	C	A	.	.	MAF_USDA=10.417
NC_035093.1	71794863	.	A	T	.	.	MAF_USDA=27.108
NC_035093.1	71794881	.	T	C	.	.	MAF_USDA=13.855
NC_035093.1	71794907	.	A	G	.	.	MAF_USDA=7.831
NC_035093.1	71794914	.	T	C	.	.	MAF_USDA=6.024
NC_035093.1	71795051	.	G	A	.	.	MAF_USDA=14.583
NC_035093.1	71795112	.	C	T	.	.	MAF_USDA=30.12
NC_035093.1	71795113	.	G	T	.	.	MAF_USDA=3.39
NC_035093.1	71795145	.	C	A	.	.	MAF_USDA=3.614
NC_035093.1	71795149	.	G	T	.	.	MAF_USDA=1.695
NC_035093.1	71795176	.	T	C	.	.	MAF_USDA=10.417
NC_035093.1	71795257	.	G	T	.	.	MAF_INRAE=4.43;MAF_USDA=10.843
NC_035093.1	71795287	.	C	T	.	.	MAF_USDA=2.459
NC_035093.1	71795317	.	T	A	.	.	MAF_USDA=1.765
NC_035093.1	71795353	.	G	A	.	.	MAF_INRAE=5.263
NC_035093.1	71795400	.	A	C	.	.	MAF_USDA=4.706
NC_035093.1	71795411	.	G	A	.	.	MAF_INRAE=19.62;MAF_USDA=11.765
NC_035093.1	71795514	.	C	T	.	.	MAF_USDA=1.639
NC_035093.1	71795573	.	T	C	.	.	MAF_USDA=1.176
NC_035093.1	71795662	.	G	A	.	.	MAF_INRAE=23.418;MAF_USDA=15.476
NC_035093.1	71795684	.	C	A	.	.	MAF_INRAE=23.418;MAF_USDA=11.905
NC_035093.1	71795726	.	T	G	.	.	MAF_INRAE=10.526;MAF_USDA=6.471
NC_035093.1	71795740	.	G	A	.	.	MAF_USDA=4.706
NC_035093.1	71795773	.	T	G	.	.	MAF_INRAE=27.848;MAF_USDA=25.882
NC_035093.1	71795819	.	A	G	.	.	MAF_INRAE=20.886;MAF_USDA=36.471
NC_035093.1	71795828	.	C	T	.	.	MAF_USDA=1.639
NC_035093.1	71795835	.	C	A	.	.	MAF_USDA=2.459
NC_035093.1	71795847	.	C	A	.	.	MAF_INRAE=19.167;MAF_USDA=9.016
NC_035093.1	71795852	.	C	A	.	.	MAF_INRAE=5.263;MAF_USDA=4.167
NC_035093.1	71795870	.	A	G	.	.	MAF_INRAE=5.263;MAF_USDA=4.167
NC_035093.1	71795873	.	G	A	.	.	MAF_INRAE=22.152;MAF_USDA=35.294
NC_035093.1	71795882	.	C	T	.	.	MAF_INRAE=7.595;MAF_USDA=11.765
NC_035093.1	71795914	.	G	A	.	.	MAF_INRAE=35.443;MAF_USDA=38.824
NC_035093.1	71795977	.	T	G	.	.	MAF_USDA=13.69
NC_035093.1	71795988	.	A	G	.	.	MAF_INRAE=18.333
NC_035093.1	71796015	.	G	A	.	.	MAF_INRAE=12.025;MAF_USDA=4.167
NC_035093.1	71796024	.	C	T	.	.	MAF_INRAE=42.405;MAF_USDA=13.69
NC_035093.1	71796080	.	C	A	.	.	MAF_INRAE=5.263;MAF_USDA=4.167
NC_035093.1	71796092	.	C	G	.	.	MAF_USDA=4.098
NC_035093.1	71796160	.	A	T	.	.	MAF_INRAE=10.526;MAF_USDA=2.353
NC_035093.1	71796218	.	G	T	.	.	MAF_INRAE=41.139;MAF_USDA=12.353
NC_035093.1	71796223	.	T	C	.	.	MAF_INRAE=4.43;MAF_USDA=10.417
NC_035093.1	71796278	.	T	G	.	.	MAF_INRAE=29.114;MAF_USDA=40.0
NC_035093.1	71796306	.	C	T	.	.	MAF_USDA=3.279
NC_035093.1	71796413	.	G	A	.	.	MAF_USDA=1.639
NC_035093.1	71796419	.	T	A	.	.	MAF_INRAE=25.0;MAF_USDA=6.471
NC_035093.1	71796490	.	G	A	.	.	MAF_USDA=1.639
NC_035093.1	71796538	.	G	T	.	.	MAF_INRAE=18.354;MAF_USDA=46.471
NC_035093.1	71796540	.	A	G	.	.	MAF_INRAE=8.333;MAF_USDA=12.353
NC_035093.1	71796542	.	T	A	.	.	MAF_USDA=12.941
NC_035093.1	71796567	.	C	T	.	.	MAF_INRAE=10.526;MAF_USDA=33.529
NC_035093.1	71796575	.	G	T	.	.	MAF_INRAE=25.0;MAF_USDA=6.471
NC_035093.1	71796595	.	C	T	.	.	MAF_INRAE=45.57;MAF_USDA=50.0
NC_035093.1	71796596	.	T	C	.	.	MAF_INRAE=43.333;MAF_USDA=50.0
NC_035093.1	71796608	.	T	G	.	.	MAF_USDA=2.459
NC_035093.1	71796650	.	A	G	.	.	MAF_INRAE=14.557;MAF_USDA=9.836
NC_035093.1	71796658	.	C	G	.	.	MAF_USDA=1.639
NC_035093.1	71796751	.	C	T	.	.	MAF_INRAE=4.167;MAF_USDA=7.059
NC_035093.1	71796768	.	C	T	.	.	MAF_INRAE=1.667;MAF_USDA=5.882
NC_035093.1	71796806	.	T	C	.	.	MAF_INRAE=20.0;MAF_USDA=13.529
NC_035093.1	71796836	.	C	T	.	.	MAF_USDA=4.098
NC_035093.1	71796871	.	T	C	.	.	MAF_INRAE=5.263
NC_035093.1	71796881	.	G	A	.	.	MAF_INRAE=5.833;MAF_USDA=5.357
NC_035093.1	71796886	.	A	T	.	.	MAF_USDA=13.529
NC_035093.1	71796888	.	G	T	.	.	MAF_INRAE=5.263;MAF_USDA=14.706
NC_035093.1	71796890	.	G	A	.	.	MAF_USDA=4.918
NC_035093.1	71796891	.	T	C	.	.	MAF_USDA=14.118
NC_035093.1	71796907	.	C	A	.	.	MAF_USDA=1.639
NC_035093.1	71796919	.	A	G	.	.	MAF_INRAE=44.304;MAF_USDA=47.059
NC_035093.1	71796940	.	A	G	.	.	MAF_INRAE=5.263;MAF_USDA=4.167
NC_035093.1	71796942	.	T	A	.	.	MAF_INRAE=8.861;MAF_USDA=12.353
NC_035093.1	71796944	.	T	C	.	.	MAF_USDA=4.918
NC_035093.1	71796963	.	G	T	.	.	MAF_INRAE=5.263;MAF_USDA=1.639
NC_035093.1	71797028	.	T	A	.	.	MAF_INRAE=20.833;MAF_USDA=13.529
NC_035093.1	71797082	.	G	A	.	.	MAF_USDA=1.639
NC_035093.1	71797098	.	C	A	.	.	MAF_USDA=28.235
NC_035093.1	71798207	.	C	A	.	.	MAF_USDA=15.574
NC_035093.1	71798208	.	G	T	.	.	MAF_USDA=4.918
NC_035093.1	71798209	.	T	C	.	.	MAF_USDA=3.279
NC_035093.1	71798220	.	A	G	.	.	MAF_USDA=6.557
NC_035093.1	71798250	.	A	T	.	.	MAF_USDA=7.377
NC_035093.1	71798261	.	A	C	.	.	MAF_USDA=1.639
NC_035093.1	71798276	.	A	C	.	.	MAF_USDA=15.574
NC_035093.1	71798277	.	G	A	.	.	MAF_USDA=1.639
NC_035093.1	71798280	.	A	T	.	.	MAF_USDA=12.295
NC_035093.1	71798281	.	C	T	.	.	MAF_USDA=12.295
NC_035093.1	71798287	.	T	C	.	.	MAF_USDA=15.574
NC_035093.1	71798298	.	A	G	.	.	MAF_USDA=1.639
NC_035093.1	71798316	.	G	A	.	.	MAF_USDA=2.459
NC_035093.1	71798464	.	T	A	.	.	MAF_USDA=2.5
NC_035093.1	71798474	.	T	A	.	.	MAF_USDA=5.0
NC_035093.1	71798481	.	A	G	.	.	MAF_USDA=3.333
NC_035093.1	71798508	.	C	T	.	.	MAF_USDA=2.941
NC_035093.1	71798565	.	G	A	.	.	MAF_USDA=2.459
NC_035093.1	71798647	.	C	T	.	.	MAF_USDA=2.941
NC_035093.1	71798694	.	A	G	.	.	MAF_USDA=4.918
NC_035093.1	71798708	.	A	T	.	.	MAF_INRAE=2.5;MAF_USDA=8.197
NC_035093.1	71798757	.	T	C	.	.	MAF_INRAE=23.333;MAF_USDA=5.882
NC_035093.1	71798789	.	G	T	.	.	MAF_USDA=8.333
NC_035093.1	71798872	.	T	A	.	.	MAF_INRAE=4.43;MAF_USDA=27.059
NC_035093.1	71798899	.	T	A	.	.	MAF_USDA=1.639
NC_035093.1	71798920	.	A	G	.	.	MAF_INRAE=27.5;MAF_USDA=7.647
NC_035093.1	71798932	.	A	T	.	.	MAF_INRAE=19.62;MAF_USDA=18.235
NC_035093.1	71798936	.	C	A	.	.	MAF_INRAE=5.263
NC_035093.1	71798963	.	G	A	.	.	MAF_INRAE=16.456;MAF_USDA=12.941
NC_035093.1	71798970	.	A	G	.	.	MAF_INRAE=41.772;MAF_USDA=50.0
NC_035093.1	71798991	.	C	G	.	.	MAF_INRAE=13.924;MAF_USDA=3.529
NC_035093.1	71799021	.	A	G	.	.	MAF_USDA=1.639
NC_035093.1	71799098	.	C	T	.	.	MAF_USDA=1.639
NC_035093.1	71799109	.	A	G	.	.	MAF_INRAE=12.5
NC_035093.1	71799114	.	A	T	.	.	MAF_INRAE=15.19;MAF_USDA=9.836
NC_035093.1	71799152	.	T	A	.	.	MAF_INRAE=15.19;MAF_USDA=9.836
NC_035093.1	71799187	.	A	G	.	.	MAF_INRAE=11.667
NC_035093.1	71799192	.	A	T	.	.	MAF_USDA=1.639
NC_035093.1	71799210	.	T	A	.	.	MAF_USDA=2.941
NC_035093.1	71799213	.	A	G	.	.	MAF_INRAE=37.975;MAF_USDA=36.471
NC_035093.1	71799214	.	T	C	.	.	MAF_INRAE=21.667;MAF_USDA=4.098
NC_035093.1	71799227	.	C	T	.	.	MAF_INRAE=15.789;MAF_USDA=14.583
NC_035093.1	71799233	.	C	T	.	.	MAF_USDA=2.353
NC_035093.1	71799240	.	T	A	.	.	MAF_USDA=8.824
NC_035093.1	71799351	.	C	T	.	.	MAF_INRAE=13.333
NC_035093.1	71799367	.	G	T	.	.	MAF_INRAE=12.658;MAF_USDA=5.294
NC_035093.1	71799396	.	A	G	.	.	MAF_USDA=10.588
NC_035093.1	71799419	.	A	T	.	.	MAF_USDA=1.639
NC_035093.1	71799456	.	G	T,A	.	.	MAF_INRAE=18.333;MAF_USDA=1.176
NC_035093.1	71799498	.	C	G	.	.	MAF_USDA=2.459
NC_035093.1	71799499	.	T	C	.	.	MAF_INRAE=21.667;MAF_USDA=1.639
NC_035093.1	71799500	.	G	T	.	.	MAF_INRAE=21.667;MAF_USDA=1.639
NC_035093.1	71799503	.	C	T	.	.	MAF_INRAE=10.526
NC_035093.1	71799519	.	A	G	.	.	MAF_INRAE=19.167
NC_035093.1	71799527	.	A	G	.	.	MAF_INRAE=3.333;MAF_USDA=9.412
NC_035093.1	71799528	.	C	A	.	.	MAF_USDA=2.459
NC_035093.1	71799561	.	G	T	.	.	MAF_USDA=2.459
NC_035093.1	71799622	.	A	G	.	.	MAF_INRAE=21.667;MAF_USDA=1.639
NC_035093.1	71799634	.	T	C	.	.	MAF_USDA=4.706
NC_035093.1	71799651	.	A	G	.	.	MAF_USDA=4.098
NC_035093.1	71799668	.	C	T	.	.	MAF_INRAE=16.667;MAF_USDA=9.836
NC_035093.1	71799707	.	A	G	.	.	MAF_INRAE=2.5;MAF_USDA=4.706
NC_035093.1	71799765	.	G	T	.	.	MAF_INRAE=5.833;MAF_USDA=5.294
NC_035093.1	71799781	.	T	G	.	.	MAF_INRAE=16.667;MAF_USDA=23.77
NC_035093.1	71799801	.	A	T	.	.	MAF_INRAE=5.833;MAF_USDA=14.706
NC_035093.1	71799803	.	G	A	.	.	MAF_INRAE=5.833;MAF_USDA=14.706
NC_035093.1	71799812	.	T	C	.	.	MAF_INRAE=5.833;MAF_USDA=27.083
NC_035093.1	71799816	.	G	A	.	.	MAF_INRAE=5.833;MAF_USDA=29.167
NC_035093.1	71799832	.	T	C	.	.	MAF_INRAE=5.833;MAF_USDA=11.765
NC_035093.1	71799843	.	A	C	.	.	MAF_INRAE=5.0;MAF_USDA=27.083
NC_035093.1	71799845	.	T	C	.	.	MAF_INRAE=5.0;MAF_USDA=29.167
NC_035093.1	71799858	.	T	C	.	.	MAF_INRAE=21.667;MAF_USDA=2.459
NC_035093.1	71799872	.	A	G	.	.	MAF_INRAE=5.0;MAF_USDA=27.083
NC_035093.1	71799895	.	C	A	.	.	MAF_INRAE=16.667;MAF_USDA=9.016
NC_035093.1	71799900	.	A	G	.	.	MAF_INRAE=27.5;MAF_USDA=15.882
NC_035093.1	71799919	.	A	C	.	.	MAF_INRAE=6.667;MAF_USDA=20.0
NC_035093.1	71799947	.	C	T	.	.	MAF_INRAE=21.667;MAF_USDA=4.098
NC_035093.1	71799975	.	A	C	.	.	MAF_USDA=1.639
NC_035093.1	71799997	.	T	G	.	.	MAF_INRAE=1.667;MAF_USDA=5.294
NC_035093.1	71800013	.	G	A	.	.	MAF_INRAE=46.667;MAF_USDA=38.69
NC_035093.1	71800018	.	A	G	.	.	MAF_USDA=4.918
NC_035093.1	71800038	.	T	C	.	.	MAF_USDA=4.706
NC_035093.1	71800060	.	T	C	.	.	MAF_INRAE=36.667;MAF_USDA=32.353
NC_035093.1	71800078	.	A	G	.	.	MAF_INRAE=48.333;MAF_USDA=27.647
NC_035093.1	71800082	.	G	T	.	.	MAF_USDA=1.639
NC_035093.1	71800097	.	C	A	.	.	MAF_INRAE=4.167;MAF_USDA=8.824
NC_035093.1	71800226	.	T	C	.	.	MAF_INRAE=21.053;MAF_USDA=25.882
NC_035093.1	71800333	.	C	T	.	.	MAF_INRAE=17.089;MAF_USDA=2.976
NC_035093.1	71800347	.	G	T	.	.	MAF_USDA=1.639
NC_035093.1	71800362	.	G	A	.	.	MAF_INRAE=17.5
NC_035093.1	71800375	.	T	C	.	.	MAF_USDA=1.639
NC_035093.1	71800379	.	C	T	.	.	MAF_INRAE=4.167;MAF_USDA=4.118
NC_035093.1	71800451	.	C	T	.	.	MAF_INRAE=15.0;MAF_USDA=6.471
NC_035093.1	71800492	.	A	G	.	.	MAF_INRAE=21.519;MAF_USDA=32.941
NC_035093.1	71800560	.	A	G	.	.	MAF_USDA=3.279
NC_035093.1	71800566	.	T	G	.	.	MAF_USDA=1.639
NC_035093.1	71800567	.	G	A	.	.	MAF_USDA=2.459
NC_035093.1	71800573	.	G	A	.	.	MAF_USDA=1.639
NC_035093.1	71800581	.	G	T	.	.	MAF_USDA=1.639
NC_035093.1	71800600	.	A	G	.	.	MAF_INRAE=39.873;MAF_USDA=45.294
NC_035093.1	71800604	.	T	G	.	.	MAF_INRAE=15.833;MAF_USDA=9.836
NC_035093.1	71800608	.	A	G	.	.	MAF_USDA=1.639
NC_035093.1	71800612	.	C	G	.	.	MAF_INRAE=14.557;MAF_USDA=10.656
NC_035093.1	71800648	.	T	G	.	.	MAF_INRAE=21.519;MAF_USDA=37.647
NC_035093.1	71800689	.	G	T	.	.	MAF_INRAE=5.063;MAF_USDA=7.059
NC_035093.1	71800714	.	G	T	.	.	MAF_INRAE=40.506;MAF_USDA=44.118
NC_035093.1	71800761	.	T	G	.	.	MAF_INRAE=1.667;MAF_USDA=3.279
NC_035093.1	71800771	.	C	T	.	.	MAF_INRAE=39.873;MAF_USDA=44.118
NC_035093.1	71800803	.	G	C	.	.	MAF_INRAE=12.658;MAF_USDA=23.529
NC_035093.1	71800806	.	T	C	.	.	MAF_INRAE=13.333
NC_035093.1	71800896	.	T	G	.	.	MAF_INRAE=43.038
NC_035093.1	71800906	.	G	A	.	.	MAF_INRAE=12.5
NC_035093.1	71800912	.	C	T	.	.	MAF_USDA=10.417
NC_035093.1	71800930	.	G	C	.	.	MAF_USDA=2.459
NC_035093.1	71800943	.	T	C	.	.	MAF_INRAE=15.833;MAF_USDA=5.882
NC_035093.1	71800963	.	A	T	.	.	MAF_INRAE=45.833
NC_035093.1	71801005	.	T	A	.	.	MAF_USDA=2.083
NC_035093.1	71801009	.	T	A	.	.	MAF_USDA=1.639
NC_035093.1	71801012	.	C	T	.	.	MAF_INRAE=2.5;MAF_USDA=4.098
NC_035093.1	71801051	.	G	T	.	.	MAF_INRAE=11.392;MAF_USDA=15.294
NC_035093.1	71801059	.	C	T	.	.	MAF_INRAE=18.354;MAF_USDA=7.647
NC_035093.1	71801067	.	C	G	.	.	MAF_USDA=1.639
NC_035093.1	71801089	.	A	C	.	.	MAF_USDA=2.083
NC_035093.1	71801095	.	G	T	.	.	MAF_INRAE=40.506;MAF_USDA=45.294
NC_035093.1	71801193	.	A	C	.	.	MAF_INRAE=4.167;MAF_USDA=5.294
NC_035093.1	71801201	.	T	G	.	.	MAF_INRAE=21.053;MAF_USDA=7.647
NC_035093.1	71801281	.	C	G	.	.	MAF_INRAE=10.526;MAF_USDA=1.765
NC_035093.1	71801283	.	T	G	.	.	MAF_USDA=46.471
NC_035093.1	71801298	.	A	T	.	.	MAF_USDA=8.333
NC_035093.1	71801303	.	A	C	.	.	MAF_INRAE=21.519;MAF_USDA=37.059
NC_035093.1	71801312	.	C	A	.	.	MAF_INRAE=18.987;MAF_USDA=7.059
NC_035093.1	71801341	.	A	T	.	.	MAF_INRAE=21.667;MAF_USDA=3.279
NC_035093.1	71801347	.	T	C	.	.	MAF_USDA=1.639
NC_035093.1	71801359	.	G	A	.	.	MAF_INRAE=18.354;MAF_USDA=7.647
NC_035093.1	71801371	.	A	G	.	.	MAF_USDA=1.639
NC_035093.1	71801391	.	T	C	.	.	MAF_INRAE=4.167;MAF_USDA=5.882
NC_035093.1	71801439	.	C	G	.	.	MAF_USDA=4.167
NC_035093.1	71801449	.	T	C	.	.	MAF_USDA=1.639
NC_035093.1	71801466	.	T	A	.	.	MAF_INRAE=13.333
NC_035093.1	71801477	.	T	A	.	.	MAF_INRAE=21.667
NC_035093.1	71801481	.	T	G	.	.	MAF_USDA=4.167
NC_035093.1	71801485	.	T	A	.	.	MAF_USDA=14.583
NC_035093.1	71801663	.	C	T	.	.	MAF_USDA=16.667
NC_035093.1	71801669	.	G	A	.	.	MAF_USDA=4.167
NC_035093.1	71801708	.	T	C	.	.	MAF_USDA=15.294
NC_035093.1	71801735	.	C	T	.	.	MAF_USDA=3.529
NC_035093.1	71801740	.	G	A	.	.	MAF_USDA=1.639
NC_035093.1	71801790	.	T	A	.	.	MAF_USDA=1.667
NC_035093.1	71801791	.	C	A	.	.	MAF_USDA=18.452
NC_035093.1	71801797	.	T	A	.	.	MAF_INRAE=17.722;MAF_USDA=39.583
NC_035093.1	71801798	.	A	T	.	.	MAF_INRAE=38.608;MAF_USDA=30.952
NC_035093.1	71801799	.	A	T	.	.	MAF_INRAE=35.0;MAF_USDA=17.857
NC_035093.1	71801800	.	A	T	.	.	MAF_INRAE=13.333
NC_035093.1	71801806	.	C	A	.	.	MAF_USDA=2.5
NC_035093.1	71801809	.	C	T	.	.	MAF_INRAE=5.263
NC_035093.1	71801820	.	C	A	.	.	MAF_INRAE=15.823;MAF_USDA=8.235
NC_035093.1	71801883	.	C	G	.	.	MAF_USDA=1.639
NC_035093.1	71801921	.	C	T	.	.	MAF_INRAE=4.167;MAF_USDA=4.118
NC_035093.1	71801957	.	A	T	.	.	MAF_INRAE=13.924;MAF_USDA=11.176
NC_035093.1	71801977	.	A	G	.	.	MAF_INRAE=14.557;MAF_USDA=11.765
NC_035093.1	71801979	.	T	C	.	.	MAF_INRAE=21.667;MAF_USDA=3.279
NC_035093.1	71801981	.	A	C	.	.	MAF_INRAE=15.0;MAF_USDA=5.882
NC_035093.1	71801985	.	T	C	.	.	MAF_INRAE=11.667
NC_035093.1	71801994	.	A	T	.	.	MAF_INRAE=14.557;MAF_USDA=14.583
NC_035093.1	71802000	.	T	C	.	.	MAF_INRAE=14.557;MAF_USDA=14.583
NC_035093.1	71802013	.	C	T	.	.	MAF_INRAE=14.557;MAF_USDA=11.765
NC_035093.1	71802052	.	T	A	.	.	MAF_USDA=1.639
NC_035093.1	71802073	.	G	A	.	.	MAF_USDA=2.459
NC_035093.1	71802076	.	A	C	.	.	MAF_INRAE=12.658;MAF_USDA=21.176
NC_035093.1	71802078	.	T	G	.	.	MAF_INRAE=6.667;MAF_USDA=20.588
NC_035093.1	71802080	.	A	T	.	.	MAF_INRAE=6.667;MAF_USDA=20.588
NC_035093.1	71802130	.	T	A	.	.	MAF_INRAE=21.053
NC_035093.1	71802155	.	T	C	.	.	MAF_INRAE=10.526;MAF_USDA=2.083
NC_035093.1	71802204	.	T	A	.	.	MAF_INRAE=19.62;MAF_USDA=18.452
NC_035093.1	71802238	.	C	T	.	.	MAF_USDA=1.639
NC_035093.1	71802271	.	C	T	.	.	MAF_INRAE=26.316;MAF_USDA=17.647
NC_035093.1	71802284	.	T	G	.	.	MAF_INRAE=15.19;MAF_USDA=9.836
NC_035093.1	71802294	.	G	A	.	.	MAF_INRAE=26.316;MAF_USDA=17.059
NC_035093.1	71802311	.	G	A	.	.	MAF_INRAE=26.316;MAF_USDA=29.167
NC_035093.1	71802331	.	G	T	.	.	MAF_USDA=14.881
NC_035093.1	71802340	.	G	C	.	.	MAF_INRAE=26.667
NC_035093.1	71802341	.	T	A	.	.	MAF_INRAE=19.167
NC_035093.1	71802348	.	C	G	.	.	MAF_INRAE=2.5
NC_035093.1	71802364	.	G	A	.	.	MAF_USDA=1.639
NC_035093.1	71802412	.	T	C	.	.	MAF_INRAE=21.519;MAF_USDA=26.471
NC_035093.1	71802432	.	G	A	.	.	MAF_INRAE=5.263;MAF_USDA=2.459
NC_035093.1	71802438	.	A	G	.	.	MAF_INRAE=5.063;MAF_USDA=8.235
NC_035093.1	71802456	.	T	A	.	.	MAF_INRAE=1.667;MAF_USDA=3.279
NC_035093.1	71802461	.	A	G	.	.	MAF_INRAE=10.526;MAF_USDA=4.167
NC_035093.1	71802462	.	T	G	.	.	MAF_INRAE=39.241;MAF_USDA=36.905
NC_035093.1	71802464	.	G	A	.	.	MAF_INRAE=38.333;MAF_USDA=35.119
NC_035093.1	71802488	.	C	T	.	.	MAF_INRAE=14.167;MAF_USDA=5.952
NC_035093.1	71802513	.	A	T	.	.	MAF_USDA=4.167
NC_035093.1	71802539	.	A	G	.	.	MAF_USDA=1.667
NC_035093.1	71802550	.	C	T	.	.	MAF_USDA=34.146
NC_035093.1	71802555	.	T	A	.	.	MAF_USDA=27.083
NC_035093.1	71802557	.	G	T	.	.	MAF_USDA=25.0
NC_035093.1	71802558	.	A	T	.	.	MAF_USDA=25.0
NC_035093.1	71802581	.	C	A	.	.	MAF_USDA=29.167
NC_035093.1	71802605	.	C	A	.	.	MAF_USDA=1.639
NC_035093.1	71802625	.	T	A	.	.	MAF_USDA=2.459
NC_035093.1	71802635	.	G	A	.	.	MAF_INRAE=31.579;MAF_USDA=29.412
NC_035093.1	71802648	.	A	T	.	.	MAF_USDA=4.167
NC_035093.1	71802727	.	G	T	.	.	MAF_INRAE=20.886;MAF_USDA=18.824
NC_035093.1	71802744	.	A	C	.	.	MAF_INRAE=6.667
NC_035093.1	71802748	.	C	A	.	.	MAF_INRAE=44.167
NC_035093.1	71802777	.	T	C	.	.	MAF_USDA=3.279
NC_035093.1	71802858	.	G	T	.	.	MAF_USDA=20.588
NC_035093.1	71802863	.	G	T	.	.	MAF_INRAE=5.063;MAF_USDA=14.583
NC_035093.1	71802869	.	G	T	.	.	MAF_USDA=1.639
NC_035093.1	71802884	.	A	C	.	.	MAF_USDA=7.377
NC_035093.1	71803017	.	A	T	.	.	MAF_INRAE=18.333
NC_035093.1	71803065	.	T	C	.	.	MAF_USDA=4.918
NC_035093.1	71803067	.	T	C	.	.	MAF_USDA=4.918
NC_035093.1	71803099	.	A	G	.	.	MAF_USDA=2.459
NC_035093.1	71803117	.	G	A	.	.	MAF_INRAE=21.667
NC_035093.1	71803132	.	A	G	.	.	MAF_USDA=7.377
NC_035093.1	71803133	.	A	G	.	.	MAF_USDA=4.167
NC_035093.1	71803141	.	G	C	.	.	MAF_USDA=4.167
NC_035093.1	71803147	.	A	T	.	.	MAF_INRAE=10.526;MAF_USDA=2.083
NC_035093.1	71803207	.	C	A	.	.	MAF_INRAE=41.139;MAF_USDA=42.941
NC_035093.1	71803209	.	C	A	.	.	MAF_INRAE=42.5;MAF_USDA=42.941
NC_035093.1	71803212	.	T	G	.	.	MAF_INRAE=42.5;MAF_USDA=42.941
NC_035093.1	71803219	.	G	T	.	.	MAF_INRAE=12.025;MAF_USDA=2.083
NC_035093.1	71803229	.	G	T	.	.	MAF_INRAE=15.789;MAF_USDA=4.706
NC_035093.1	71803236	.	G	T	.	.	MAF_INRAE=1.667;MAF_USDA=2.459
NC_035093.1	71803250	.	C	A	.	.	MAF_INRAE=4.167;MAF_USDA=5.882
NC_035093.1	71803263	.	T	G	.	.	MAF_INRAE=14.557;MAF_USDA=9.836
NC_035093.1	71803272	.	A	T	.	.	MAF_USDA=1.639
NC_035093.1	71803295	.	A	G	.	.	MAF_USDA=17.647
NC_035093.1	71803305	.	C	A	.	.	MAF_USDA=2.459
NC_035093.1	71803391	.	G	T	.	.	MAF_USDA=4.167
NC_035093.1	71803425	.	T	C	.	.	MAF_INRAE=5.263
NC_035093.1	71803430	.	G	T	.	.	MAF_USDA=6.25
NC_035093.1	71803589	.	C	T	.	.	MAF_USDA=1.639
NC_035093.1	71803590	.	A	T	.	.	MAF_USDA=4.167
NC_035093.1	71803616	.	A	G	.	.	MAF_INRAE=21.053
NC_035093.1	71803725	.	T	A	.	.	MAF_USDA=1.639
NC_035093.1	71803930	.	T	C	.	.	MAF_USDA=2.381
NC_035093.1	71803937	.	C	A	.	.	MAF_USDA=43.452
NC_035093.1	71803949	.	C	G	.	.	MAF_USDA=11.31
NC_035093.1	71803970	.	A	C	.	.	MAF_USDA=12.5
NC_035093.1	71803993	.	C	A	.	.	MAF_USDA=6.25
NC_035093.1	71804048	.	C	A	.	.	MAF_USDA=6.557
NC_035093.1	71804049	.	C	A	.	.	MAF_INRAE=2.5;MAF_USDA=10.417
NC_035093.1	71804063	.	C	A	.	.	MAF_USDA=2.459
NC_035093.1	71804083	.	A	T	.	.	MAF_INRAE=2.5;MAF_USDA=10.417
NC_035093.1	71804092	.	A	T	.	.	MAF_INRAE=2.5
NC_035093.1	71804097	.	C	A	.	.	MAF_USDA=11.765
NC_035093.1	71804114	.	C	A	.	.	MAF_USDA=30.0
NC_035093.1	71804253	.	T	C	.	.	MAF_USDA=1.639
NC_035093.1	71804280	.	A	T	.	.	MAF_USDA=9.016
NC_035093.1	71804287	.	A	T	.	.	MAF_USDA=1.639
NC_035093.1	71804296	.	ACTC	ACTA	.	.	MAF_USDA=10.417
NC_035093.1	71804299	.	C	A	.	.	MAF_USDA=16.393
NC_035093.1	71804311	.	A	T	.	.	MAF_USDA=5.294
NC_035093.1	71804323	.	A	C	.	.	MAF_USDA=16.667
NC_035093.1	71804367	.	T	G	.	.	MAF_USDA=19.277
NC_035093.1	71804373	.	G	A	.	.	MAF_USDA=8.333
NC_035093.1	71804392	.	G	C	.	.	MAF_USDA=11.905
NC_035093.1	71804449	.	G	T	.	.	MAF_USDA=2.459
NC_035093.1	71804482	.	T	C	.	.	MAF_INRAE=21.053;MAF_USDA=37.647
NC_035093.1	71804491	.	G	A	.	.	MAF_INRAE=42.105;MAF_USDA=31.176
NC_035093.1	71804506	.	C	G	.	.	MAF_INRAE=26.316;MAF_USDA=15.882
NC_035093.1	71804531	.	C	T	.	.	MAF_USDA=8.434
NC_035093.1	71804540	.	C	T	.	.	MAF_INRAE=21.053;MAF_USDA=4.918
NC_035093.1	71804558	.	A	G	.	.	MAF_USDA=1.639
NC_035093.1	71804563	.	T	G	.	.	MAF_USDA=4.098
NC_035093.1	71804653	.	G	A	.	.	MAF_USDA=2.459
NC_035093.1	71804654	.	A	C	.	.	MAF_INRAE=8.228;MAF_USDA=18.824
NC_035093.1	71804725	.	G	T	.	.	MAF_INRAE=15.789;MAF_USDA=8.824
NC_035093.1	71804778	.	C	T	.	.	MAF_INRAE=15.789;MAF_USDA=11.765
NC_035093.1	71804803	.	AAGATAAAA	AAGATAAAT	.	.	MAF_USDA=2.083
NC_035093.1	71804842	.	C	T	.	.	MAF_INRAE=15.789;MAF_USDA=1.639
NC_035093.1	71804845	.	G	A	.	.	MAF_USDA=1.639
NC_035093.1	71804855	.	C	A	.	.	MAF_USDA=5.738
NC_035093.1	71804892	.	A	T	.	.	MAF_USDA=4.098
NC_035093.1	71804896	.	G	A	.	.	MAF_USDA=1.639
NC_035093.1	71804906	.	A	G	.	.	MAF_USDA=2.459
NC_035093.1	71804923	.	G	T	.	.	MAF_USDA=15.0
NC_035093.1	71804925	.	C	T	.	.	MAF_USDA=1.667
NC_035093.1	71804950	.	C	T	.	.	MAF_USDA=4.918
NC_035093.1	71804955	.	C	T	.	.	MAF_INRAE=10.526;MAF_USDA=2.083
NC_035093.1	71804965	.	A	G	.	.	MAF_INRAE=3.333;MAF_USDA=5.882
NC_035093.1	71804966	.	A	G	.	.	MAF_INRAE=3.333;MAF_USDA=5.882
NC_035093.1	71804976	.	T	C	.	.	MAF_USDA=6.557
NC_035093.1	71804978	.	C	A	.	.	MAF_USDA=6.557
NC_035093.1	71805011	.	A	C	.	.	MAF_INRAE=42.105
NC_035093.1	71805054	.	T	C	.	.	MAF_USDA=3.279
NC_035093.1	71805113	.	A	G	.	.	MAF_USDA=2.459
NC_035093.1	71805143	.	G	T	.	.	MAF_USDA=5.0
NC_035093.1	71805144	.	A	T	.	.	MAF_USDA=5.0
NC_035093.1	71805145	.	T	A	.	.	MAF_USDA=9.524
NC_035093.1	71805148	.	A	C	.	.	MAF_USDA=10.119
NC_035093.1	71805152	.	A	T	.	.	MAF_USDA=4.167
NC_035093.1	71805158	.	T	C	.	.	MAF_USDA=3.333
NC_035093.1	71805160	.	C	A	.	.	MAF_USDA=10.119
NC_035093.1	71805166	.	A	C	.	.	MAF_USDA=18.75
NC_035093.1	71805167	.	A	C	.	.	MAF_USDA=37.5
NC_035093.1	71805178	.	A	T	.	.	MAF_USDA=6.548
NC_035093.1	71805184	.	C	T	.	.	MAF_USDA=43.75
NC_035093.1	71805185	.	C	T	.	.	MAF_USDA=7.5
NC_035093.1	71805192	.	A	C	.	.	MAF_USDA=14.167
NC_035093.1	71805193	.	A	C	.	.	MAF_USDA=15.833
NC_035093.1	71805195	.	G	T	.	.	MAF_USDA=10.833
NC_035093.1	71805196	.	A	T	.	.	MAF_USDA=10.0
NC_035093.1	71805200	.	A	C	.	.	MAF_USDA=11.667
NC_035093.1	71805210	.	T	C	.	.	MAF_USDA=1.667
NC_035093.1	71805212	.	C	A	.	.	MAF_USDA=1.667
NC_035093.1	71805218	.	A	C	.	.	MAF_USDA=8.197
NC_035093.1	71805219	.	A	C	.	.	MAF_USDA=28.235
NC_035093.1	71805236	.	T	C	.	.	MAF_USDA=35.417
NC_035093.1	71805255	.	A	T	.	.	MAF_USDA=4.918
NC_035093.1	71805262	.	T	C	.	.	MAF_USDA=18.235
NC_035093.1	71805455	.	AC	AT	.	.	MAF_USDA=41.667
NC_035093.1	71805456	.	C	T	.	.	MAF_INRAE=49.367;MAF_USDA=22.5
NC_035093.1	71805460	.	C	T	.	.	MAF_USDA=2.083
NC_035093.1	71805564	.	G	A	.	.	MAF_USDA=1.667
NC_035093.1	71805625	.	T	G	.	.	MAF_INRAE=21.053
NC_035093.1	71805655	.	G	A	.	.	MAF_INRAE=48.734;MAF_USDA=27.976
NC_035093.1	71805656	.	A	T	.	.	MAF_INRAE=28.333;MAF_USDA=8.929
NC_035093.1	71805667	.	T	C	.	.	MAF_USDA=1.667
NC_035093.1	71805682	.	A	G	.	.	MAF_INRAE=46.203;MAF_USDA=29.762
NC_035093.1	71805729	.	T	C	.	.	MAF_INRAE=46.835;MAF_USDA=31.176
NC_035093.1	71805744	.	G	A	.	.	MAF_USDA=2.083
NC_035093.1	71805775	.	T	G	.	.	MAF_USDA=5.294
NC_035093.1	71805818	.	T	G	.	.	MAF_INRAE=48.734;MAF_USDA=27.059
NC_035093.1	71805829	.	A	C	.	.	MAF_INRAE=48.734;MAF_USDA=29.412
NC_035093.1	71805833	.	T	C	.	.	MAF_INRAE=10.526;MAF_USDA=2.083
NC_035093.1	71805866	.	C	T	.	.	MAF_USDA=1.639
NC_035093.1	71805875	.	C	T	.	.	MAF_INRAE=49.367;MAF_USDA=28.824
NC_035093.1	71805962	.	C	G	.	.	MAF_USDA=4.167
NC_035093.1	71805969	.	G	A	.	.	MAF_USDA=3.279
NC_035093.1	71805979	.	C	G	.	.	MAF_INRAE=46.835;MAF_USDA=30.0
NC_035093.1	71805982	.	A	G	.	.	MAF_INRAE=46.667;MAF_USDA=31.765
NC_035093.1	71806009	.	A	C	.	.	MAF_INRAE=1.667;MAF_USDA=3.279
NC_035093.1	71806030	.	A	T	.	.	MAF_USDA=1.639
NC_035093.1	71806079	.	T	G	.	.	MAF_USDA=2.083
NC_035093.1	71806089	.	G	T	.	.	MAF_USDA=8.333
NC_035093.1	71806116	.	C	T	.	.	MAF_USDA=10.417
NC_035093.1	71806127	.	C	T	.	.	MAF_USDA=2.083
NC_035093.1	71806135	.	A	C	.	.	MAF_USDA=18.75
NC_035093.1	71806136	.	T	C	.	.	MAF_USDA=16.667
NC_035093.1	71806137	.	T	C	.	.	MAF_USDA=22.917
NC_035093.1	71806265	.	G	T	.	.	MAF_USDA=25.0
NC_035093.1	71806300	.	A	G	.	.	MAF_USDA=16.667
NC_035093.1	71806322	.	A	C	.	.	MAF_USDA=2.459
NC_035093.1	71806323	.	T	C	.	.	MAF_USDA=7.647
NC_035093.1	71806324	.	T	C	.	.	MAF_USDA=2.459
NC_035093.1	71806326	.	C	T	.	.	MAF_USDA=8.333
NC_035093.1	71806337	.	C	T	.	.	MAF_USDA=1.639
NC_035093.1	71806344	.	G	A	.	.	MAF_USDA=18.033
NC_035093.1	71806355	.	G	A	.	.	MAF_USDA=9.016
NC_035093.1	71806358	.	C	T	.	.	MAF_USDA=4.118
NC_035093.1	71806364	.	G	T	.	.	MAF_USDA=7.059
NC_035093.1	71806375	.	G	T	.	.	MAF_USDA=8.197
NC_035093.1	71806377	.	G	A	.	.	MAF_USDA=22.131
NC_035093.1	71806386	.	G	T	.	.	MAF_USDA=5.738
NC_035093.1	71806388	.	G	A	.	.	MAF_USDA=17.213
NC_035093.1	71806402	.	C	T	.	.	MAF_USDA=11.765
NC_035093.1	71806408	.	G	T	.	.	MAF_INRAE=2.632;MAF_USDA=18.824
NC_035093.1	71806421	.	G	A	.	.	MAF_USDA=17.647
NC_035093.1	71806423	.	T	A	.	.	MAF_USDA=16.471
NC_035093.1	71806424	.	C	T	.	.	MAF_USDA=9.412
NC_035093.1	71806430	.	G	T	.	.	MAF_INRAE=2.632;MAF_USDA=12.941
NC_035093.1	71806442	.	T	G	.	.	MAF_USDA=3.279
NC_035093.1	71806446	.	C	T	.	.	MAF_USDA=8.333
NC_035093.1	71806457	.	T	C	.	.	MAF_USDA=3.529
NC_035093.1	71806468	.	C	A	.	.	MAF_USDA=2.459
NC_035093.1	71806487	.	G	C	.	.	MAF_USDA=21.765
NC_035093.1	71806488	.	T	G	.	.	MAF_USDA=5.294
NC_035093.1	71806490	.	C	T	.	.	MAF_INRAE=21.053;MAF_USDA=31.765
NC_035093.1	71806496	.	G	A	.	.	MAF_USDA=6.471
NC_035093.1	71806529	.	G	T	.	.	MAF_INRAE=3.333
NC_035093.1	71806542	.	G	C	.	.	MAF_INRAE=3.333
NC_035093.1	71806553	.	G	A	.	.	MAF_USDA=10.417
NC_035093.1	71806559	.	G	A	.	.	MAF_USDA=2.459
NC_035093.1	71806565	.	T	C	.	.	MAF_USDA=21.765
NC_035093.1	71806581	.	G	A	.	.	MAF_USDA=10.417
NC_035093.1	71806586	.	G	A	.	.	MAF_INRAE=5.263
NC_035093.1	71806599	.	G	T	.	.	MAF_USDA=29.412
NC_035093.1	71806618	.	A	G	.	.	MAF_USDA=24.706
NC_035093.1	71806654	.	G	A	.	.	MAF_USDA=4.918
NC_035093.1	71806663	.	G	T	.	.	MAF_USDA=1.639
NC_035093.1	71806737	.	G	A	.	.	MAF_INRAE=10.526;MAF_USDA=7.059
NC_035093.1	71806794	.	A	G	.	.	MAF_USDA=2.459
NC_035093.1	71806815	.	T	G	.	.	MAF_INRAE=29.114;MAF_USDA=19.412
NC_035093.1	71806826	.	C	A	.	.	MAF_INRAE=48.101;MAF_USDA=40.0
NC_035093.1	71806838	.	G	T	.	.	MAF_INRAE=13.333
NC_035093.1	71806852	.	G	T	.	.	MAF_INRAE=29.747;MAF_USDA=20.0
NC_035093.1	71806877	.	G	C	.	.	MAF_INRAE=10.526;MAF_USDA=2.083
NC_035093.1	71806879	.	A	T	.	.	MAF_USDA=1.639
NC_035093.1	71806889	.	A	G	.	.	MAF_INRAE=21.667;MAF_USDA=6.471
NC_035093.1	71806911	.	G	T	.	.	MAF_INRAE=21.667;MAF_USDA=5.882
NC_035093.1	71806921	.	C	T	.	.	MAF_USDA=2.083
NC_035093.1	71806958	.	T	C	.	.	MAF_INRAE=8.228;MAF_USDA=31.176
NC_035093.1	71806973	.	T	C	.	.	MAF_INRAE=9.494
NC_035093.1	71807032	.	T	G	.	.	MAF_USDA=6.471
NC_035093.1	71807041	.	G	A	.	.	MAF_INRAE=15.0;MAF_USDA=5.882
NC_035093.1	71807085	.	C	A	.	.	MAF_USDA=1.639
NC_035093.1	71807102	.	G	T	.	.	MAF_INRAE=29.114;MAF_USDA=31.765
NC_035093.1	71807160	.	C	T	.	.	MAF_INRAE=15.789;MAF_USDA=4.706
NC_035093.1	71807161	.	A	C	.	.	MAF_INRAE=42.5;MAF_USDA=28.235
NC_035093.1	71807212	.	G	A	.	.	MAF_INRAE=26.316;MAF_USDA=8.235
NC_035093.1	71807236	.	T	A	.	.	MAF_USDA=1.639
NC_035093.1	71807242	.	A	G	.	.	MAF_USDA=1.639
NC_035093.1	71807281	.	C	T	.	.	MAF_USDA=7.647
NC_035093.1	71807307	.	G	T	.	.	MAF_INRAE=10.526;MAF_USDA=1.765
NC_035093.1	71807318	.	T	G	.	.	MAF_USDA=1.639
NC_035093.1	71807322	.	G	T	.	.	MAF_INRAE=10.759;MAF_USDA=31.765
NC_035093.1	71807411	.	T	G	.	.	MAF_INRAE=15.19;MAF_USDA=13.529
NC_035093.1	71807475	.	G	A	.	.	MAF_USDA=6.471
NC_035093.1	71807489	.	A	C	.	.	MAF_USDA=6.471
NC_035093.1	71807515	.	C	T	.	.	MAF_USDA=3.279
NC_035093.1	71807530	.	T	G	.	.	MAF_USDA=8.824
NC_035093.1	71807558	.	G	C	.	.	MAF_USDA=3.529
NC_035093.1	71807569	.	C	A	.	.	MAF_USDA=4.098
NC_035093.1	71807570	.	A	G	.	.	MAF_INRAE=23.418;MAF_USDA=18.235
NC_035093.1	71807623	.	T	C	.	.	MAF_INRAE=4.167;MAF_USDA=4.118
NC_035093.1	71807625	.	G	C	.	.	MAF_INRAE=20.886;MAF_USDA=17.059
NC_035093.1	71807640	.	G	T	.	.	MAF_USDA=1.639
NC_035093.1	71807671	.	C	A	.	.	MAF_USDA=2.5
NC_035093.1	71807683	.	G	A	.	.	MAF_INRAE=29.747;MAF_USDA=25.0
NC_035093.1	71807686	.	C	T	.	.	MAF_INRAE=27.5;MAF_USDA=25.0
NC_035093.1	71807690	.	C	A	.	.	MAF_USDA=1.786
NC_035093.1	71807700	.	C	A	.	.	MAF_INRAE=9.494;MAF_USDA=14.286
NC_035093.1	71807752	.	G	A	.	.	MAF_INRAE=30.38;MAF_USDA=24.706
NC_035093.1	71807754	.	C	T	.	.	MAF_INRAE=28.333;MAF_USDA=24.706
NC_035093.1	71807768	.	C	A	.	.	MAF_USDA=1.639
NC_035093.1	71807845	.	A	T	.	.	MAF_INRAE=20.886;MAF_USDA=15.882
NC_035093.1	71807848	.	G	C	.	.	MAF_INRAE=24.167;MAF_USDA=15.882
NC_035093.1	71807916	.	C	T	.	.	MAF_INRAE=43.671
NC_035093.1	71807976	.	G	A	.	.	MAF_USDA=4.167
NC_035093.1	71807999	.	C	A	.	.	MAF_INRAE=4.167;MAF_USDA=9.412
NC_035093.1	71808048	.	G	A	.	.	MAF_INRAE=2.5
NC_035093.1	71808107	.	C	T	.	.	MAF_USDA=2.083
NC_035093.1	71808110	.	A	C	.	.	MAF_USDA=1.639
NC_035093.1	71808153	.	A	G	.	.	MAF_INRAE=9.494;MAF_USDA=10.0
NC_035093.1	71808159	.	G	A	.	.	MAF_INRAE=1.667;MAF_USDA=3.279
NC_035093.1	71808160	.	G	A	.	.	MAF_USDA=4.706
NC_035093.1	71808178	.	G	A	.	.	MAF_USDA=1.639
NC_035093.1	71808220	.	T	A	.	.	MAF_INRAE=26.316
NC_035093.1	71808221	.	A	C	.	.	MAF_USDA=1.639
NC_035093.1	71808249	.	C	T	.	.	MAF_INRAE=20.886;MAF_USDA=8.235
NC_035093.1	71808288	.	T	C	.	.	MAF_USDA=1.639
NC_035093.1	71808304	.	C	T	.	.	MAF_INRAE=14.167;MAF_USDA=7.059
NC_035093.1	71808314	.	C	A	.	.	MAF_INRAE=12.025;MAF_USDA=10.0
NC_035093.1	71808343	.	C	T	.	.	MAF_INRAE=4.167
NC_035093.1	71808374	.	A	G	.	.	MAF_INRAE=43.671;MAF_USDA=37.647
NC_035093.1	71808397	.	C	A	.	.	MAF_USDA=2.459
NC_035093.1	71808469	.	G	A	.	.	MAF_INRAE=9.494;MAF_USDA=9.412
NC_035093.1	71808502	.	A	G	.	.	MAF_INRAE=4.167;MAF_USDA=5.294
NC_035093.1	71808504	.	A	G	.	.	MAF_INRAE=4.167;MAF_USDA=7.647
NC_035093.1	71808531	.	T	C	.	.	MAF_USDA=8.235
NC_035093.1	71808542	.	T	G	.	.	MAF_USDA=2.353
NC_035093.1	71808553	.	C	T	.	.	MAF_USDA=7.059
NC_035093.1	71808566	.	A	T	.	.	MAF_USDA=2.353
NC_035093.1	71808571	.	T	A	.	.	MAF_USDA=2.353
NC_035093.1	71808584	.	T	A	.	.	MAF_USDA=7.059
NC_035093.1	71808600	.	C	G	.	.	MAF_INRAE=28.481;MAF_USDA=14.706
NC_035093.1	71808619	.	T	G	.	.	MAF_INRAE=21.053;MAF_USDA=9.412
NC_035093.1	71808622	.	T	G	.	.	MAF_INRAE=9.494;MAF_USDA=12.353
NC_035093.1	71808639	.	A	G	.	.	MAF_INRAE=25.949;MAF_USDA=44.706
NC_035093.1	71808643	.	T	C	.	.	MAF_INRAE=1.667;MAF_USDA=3.279
NC_035093.1	71808647	.	C	A	.	.	MAF_INRAE=8.228;MAF_USDA=10.0
NC_035093.1	71808653	.	T	C	.	.	MAF_INRAE=21.053
NC_035093.1	71808660	.	T	C	.	.	MAF_INRAE=21.053;MAF_USDA=9.412
NC_035093.1	71808671	.	T	A	.	.	MAF_USDA=1.639
NC_035093.1	71808674	.	C	A	.	.	MAF_INRAE=21.053;MAF_USDA=11.176
NC_035093.1	71808686	.	T	A	.	.	MAF_INRAE=9.494;MAF_USDA=12.353
NC_035093.1	71808727	.	G	T	.	.	MAF_INRAE=5.263
NC_035093.1	71808806	.	T	G	.	.	MAF_INRAE=15.789;MAF_USDA=5.294
NC_035093.1	71808827	.	C	G	.	.	MAF_USDA=8.235
NC_035093.1	71808901	.	C	T	.	.	MAF_USDA=2.459
NC_035093.1	71808922	.	G	A	.	.	MAF_INRAE=20.253;MAF_USDA=16.667
NC_035093.1	71809006	.	T	G	.	.	MAF_USDA=2.459
NC_035093.1	71809017	.	C	A	.	.	MAF_INRAE=9.494;MAF_USDA=12.941
NC_035093.1	71809048	.	C	T	.	.	MAF_INRAE=29.114;MAF_USDA=31.765
NC_035093.1	71809107	.	C	T	.	.	MAF_INRAE=37.5;MAF_USDA=10.0
NC_035093.1	71809128	.	G	A	.	.	MAF_INRAE=9.494;MAF_USDA=10.0
NC_035093.1	71809144	.	G	T	.	.	MAF_INRAE=27.215;MAF_USDA=17.059
NC_035093.1	71809158	.	C	T	.	.	MAF_INRAE=22.5;MAF_USDA=9.836
NC_035093.1	71809170	.	A	C	.	.	MAF_INRAE=37.342;MAF_USDA=19.412
NC_035093.1	71809219	.	T	C	.	.	MAF_INRAE=5.263;MAF_USDA=4.098
NC_035093.1	71809230	.	A	C	.	.	MAF_USDA=4.706
NC_035093.1	71809247	.	C	T	.	.	MAF_INRAE=42.105;MAF_USDA=31.765
NC_035093.1	71809308	.	G	A	.	.	MAF_USDA=1.639
NC_035093.1	71809343	.	G	T	.	.	MAF_USDA=8.235
NC_035093.1	71809366	.	A	C	.	.	MAF_INRAE=26.316;MAF_USDA=9.524
NC_035093.1	71809422	.	T	G	.	.	MAF_INRAE=2.5
NC_035093.1	71809430	.	A	G	.	.	MAF_USDA=18.75
NC_035093.1	71809461	.	G	T	.	.	MAF_USDA=3.279
NC_035093.1	71809463	.	T	G	.	.	MAF_USDA=3.279
NC_035093.1	71809468	.	A	G	.	.	MAF_INRAE=1.667
NC_035093.1	71809476	.	T	C	.	.	MAF_USDA=15.476
NC_035093.1	71809577	.	G	T	.	.	MAF_USDA=27.083
NC_035093.1	71809603	.	T	G	.	.	MAF_USDA=18.75
NC_035093.1	71810081	.	G	A	.	.	MAF_USDA=43.75
NC_035093.1	71810099	.	C	T	.	.	MAF_USDA=26.506
NC_035093.1	71810109	.	G	A	.	.	MAF_USDA=19.048
NC_035093.1	71810111	.	T	A	.	.	MAF_USDA=28.571
NC_035093.1	71810116	.	T	C	.	.	MAF_USDA=30.952
NC_035093.1	71810125	.	T	C	.	.	MAF_INRAE=36.842;MAF_USDA=15.476
NC_035093.1	71810151	.	C	T	.	.	MAF_USDA=5.952
NC_035093.1	71810185	.	A	G	.	.	MAF_USDA=1.639
NC_035093.1	71810203	.	C	T	.	.	MAF_USDA=6.557
NC_035093.1	71810210	.	G	T	.	.	MAF_USDA=1.639
NC_035093.1	71810225	.	T	C	.	.	MAF_USDA=1.639
NC_035093.1	71810230	.	TGGTAAGTAGGTAGT	TGGTAAGTAGGTAGG	.	.	MAF_USDA=35.417
NC_035093.1	71810290	.	A	G	.	.	MAF_USDA=14.286
NC_035093.1	71810309	.	G	A	.	.	MAF_USDA=6.25
NC_035093.1	71810317	.	T	C	.	.	MAF_USDA=2.459
NC_035093.1	71810335	.	G	A	.	.	MAF_USDA=9.412
NC_035093.1	71810490	.	T	G	.	.	MAF_INRAE=21.667;MAF_USDA=5.294
NC_035093.1	71810506	.	C	T	.	.	MAF_USDA=2.941
NC_035093.1	71810511	.	T	G	.	.	MAF_INRAE=9.494;MAF_USDA=9.524
NC_035093.1	71810513	.	T	G	.	.	MAF_INRAE=4.167;MAF_USDA=9.412
NC_035093.1	71810549	.	C	T	.	.	MAF_USDA=3.529
NC_035093.1	71810550	.	G	A	.	.	MAF_INRAE=5.263;MAF_USDA=2.459
NC_035093.1	71810563	.	G	C	.	.	MAF_INRAE=13.333;MAF_USDA=1.639
NC_035093.1	71810589	.	T	C	.	.	MAF_INRAE=13.333;MAF_USDA=1.639
NC_035093.1	71810592	.	C	T	.	.	MAF_INRAE=13.333;MAF_USDA=1.639
NC_035093.1	71810616	.	G	T	.	.	MAF_INRAE=1.667;MAF_USDA=7.377
NC_035093.1	71810621	.	G	C	.	.	MAF_INRAE=18.333
NC_035093.1	71810642	.	C	A	.	.	MAF_INRAE=25.949;MAF_USDA=30.0
NC_035093.1	71810643	.	T	A	.	.	MAF_INRAE=25.833;MAF_USDA=30.0
NC_035093.1	71810675	.	C	T	.	.	MAF_INRAE=12.025;MAF_USDA=20.833
NC_035093.1	71810738	.	C	T	.	.	MAF_USDA=2.459
NC_035093.1	71810747	.	T	C	.	.	MAF_INRAE=20.833;MAF_USDA=5.294
NC_035093.1	71810750	.	G	A	.	.	MAF_USDA=2.459
NC_035093.1	71810772	.	G	T	.	.	MAF_USDA=2.083
NC_035093.1	71810831	.	T	G	.	.	MAF_INRAE=31.579;MAF_USDA=31.25
NC_035093.1	71810841	.	G	A	.	.	MAF_USDA=11.31
NC_035093.1	71810844	.	T	C	.	.	MAF_USDA=2.083
NC_035093.1	71810910	.	T	C	.	.	MAF_USDA=3.279
NC_035093.1	71810923	.	G	A	.	.	MAF_INRAE=4.167;MAF_USDA=10.417
NC_035093.1	71810956	.	A	T	.	.	MAF_INRAE=1.667;MAF_USDA=9.016
NC_035093.1	71810966	.	T	G	.	.	MAF_USDA=3.279
NC_035093.1	71810972	.	A	T	.	.	MAF_INRAE=43.671;MAF_USDA=41.803
NC_035093.1	71810998	.	T	G	.	.	MAF_INRAE=47.5
NC_035093.1	71811017	.	A	T	.	.	MAF_USDA=2.459
NC_035093.1	71811018	.	T	A	.	.	MAF_USDA=2.459
NC_035093.1	71811074	.	G	T	.	.	MAF_USDA=1.639
NC_035093.1	71811100	.	A	C	.	.	MAF_INRAE=5.263;MAF_USDA=8.197
NC_035093.1	71811105	.	T	C	.	.	MAF_INRAE=31.579;MAF_USDA=34.706
NC_035093.1	71811151	.	C	A	.	.	MAF_USDA=10.417
NC_035093.1	71811172	.	G	A	.	.	MAF_USDA=2.459
NC_035093.1	71811209	.	A	T	.	.	MAF_INRAE=4.43;MAF_USDA=10.417
NC_035093.1	71811269	.	C	A	.	.	MAF_USDA=1.639
NC_035093.1	71811271	.	G	C	.	.	MAF_INRAE=13.333;MAF_USDA=1.639
NC_035093.1	71811279	.	C	A	.	.	MAF_USDA=2.353
NC_035093.1	71811320	.	G	A	.	.	MAF_INRAE=1.667;MAF_USDA=3.279
NC_035093.1	71811328	.	C	T	.	.	MAF_INRAE=19.62;MAF_USDA=11.176
NC_035093.1	71811394	.	T	C	.	.	MAF_INRAE=30.38;MAF_USDA=16.471
NC_035093.1	71811407	.	T	C	.	.	MAF_INRAE=4.167;MAF_USDA=8.333
NC_035093.1	71811421	.	T	C	.	.	MAF_INRAE=5.833;MAF_USDA=8.235
NC_035093.1	71811454	.	T	C	.	.	MAF_INRAE=9.494;MAF_USDA=9.412
NC_035093.1	71811548	.	G	A	.	.	MAF_USDA=4.167
NC_035093.1	71811555	.	G	A	.	.	MAF_USDA=1.667
NC_035093.1	71811561	.	T	C	.	.	MAF_INRAE=5.263;MAF_USDA=7.738
NC_035093.1	71811591	.	C	G	.	.	MAF_INRAE=4.167;MAF_USDA=8.333
NC_035093.1	71811628	.	A	G	.	.	MAF_INRAE=9.494;MAF_USDA=9.524
NC_035093.1	71811650	.	C	A	.	.	MAF_USDA=2.459
NC_035093.1	71811677	.	T	A	.	.	MAF_INRAE=2.5;MAF_USDA=5.882
NC_035093.1	71811777	.	C	A	.	.	MAF_USDA=22.917
NC_035093.1	71811795	.	A	T	.	.	MAF_USDA=29.167
NC_035093.1	71811873	.	A	C	.	.	MAF_USDA=20.833
NC_035093.1	71812386	.	T	G	.	.	MAF_USDA=1.639
NC_035093.1	71812391	.	C	T	.	.	MAF_USDA=1.639
NC_035093.1	71812392	.	G	A	.	.	MAF_INRAE=26.316;MAF_USDA=10.0
NC_035093.1	71812431	.	T	C	.	.	MAF_USDA=1.695
NC_035093.1	71812478	.	T	G	.	.	MAF_USDA=23.171
NC_035093.1	71812504	.	G	A	.	.	MAF_INRAE=4.167;MAF_USDA=8.235
NC_035093.1	71812507	.	G	T	.	.	MAF_INRAE=14.167;MAF_USDA=1.639
NC_035093.1	71812510	.	G	A	.	.	MAF_INRAE=14.167;MAF_USDA=1.639
NC_035093.1	71812576	.	T	A	.	.	MAF_INRAE=9.494;MAF_USDA=9.412
NC_035093.1	71812590	.	C	G	.	.	MAF_INRAE=6.329;MAF_USDA=13.115
NC_035093.1	71812593	.	T	A	.	.	MAF_INRAE=12.5;MAF_USDA=1.639
NC_035093.1	71812594	.	A	G	.	.	MAF_INRAE=16.667;MAF_USDA=9.412
NC_035093.1	71812612	.	A	G	.	.	MAF_USDA=13.115
NC_035093.1	71812623	.	G	C	.	.	MAF_INRAE=4.167;MAF_USDA=8.235
NC_035093.1	71812648	.	C	T	.	.	MAF_INRAE=1.667;MAF_USDA=6.557
NC_035093.1	71812655	.	C	T	.	.	MAF_INRAE=21.667;MAF_USDA=1.639
NC_035093.1	71812658	.	G	A	.	.	MAF_INRAE=21.667;MAF_USDA=4.098
NC_035093.1	71812661	.	A	T	.	.	MAF_INRAE=12.5;MAF_USDA=1.639
NC_035093.1	71812679	.	C	T	.	.	MAF_USDA=2.459
NC_035093.1	71812691	.	A	G	.	.	MAF_USDA=5.882
NC_035093.1	71812702	.	A	T	.	.	MAF_USDA=5.738
NC_035093.1	71812705	.	T	C	.	.	MAF_INRAE=33.544;MAF_USDA=15.882
NC_035093.1	71812732	.	T	G	.	.	MAF_INRAE=22.785
NC_035093.1	71812753	.	G	A	.	.	MAF_INRAE=27.848;MAF_USDA=31.176
NC_035093.1	71812759	.	G	A	.	.	MAF_INRAE=4.167;MAF_USDA=8.235
NC_035093.1	71812777	.	A	T	.	.	MAF_INRAE=5.833;MAF_USDA=4.706
NC_035093.1	71812779	.	T	C	.	.	MAF_INRAE=13.333;MAF_USDA=3.279
NC_035093.1	71812781	.	T	G	.	.	MAF_INRAE=15.19;MAF_USDA=9.836
NC_035093.1	71812785	.	C	T	.	.	MAF_INRAE=5.833;MAF_USDA=4.706
NC_035093.1	71812796	.	C	T	.	.	MAF_USDA=2.459
NC_035093.1	71812826	.	C	T	.	.	MAF_USDA=2.083
NC_035093.1	71812829	.	C	A	.	.	MAF_USDA=5.738
NC_035093.1	71812863	.	A	T	.	.	MAF_USDA=2.083
NC_035093.1	71812875	.	T	C	.	.	MAF_USDA=2.353
NC_035093.1	71812889	.	T	A	.	.	MAF_USDA=2.083
NC_035093.1	71812897	.	A	C	.	.	MAF_USDA=5.882
NC_035093.1	71812898	.	A	C	.	.	MAF_USDA=1.639
NC_035093.1	71812902	.	C	A	.	.	MAF_INRAE=21.053
NC_035093.1	71812905	.	C	T	.	.	MAF_USDA=1.639
NC_035093.1	71812907	.	G	C	.	.	MAF_USDA=3.529
NC_035093.1	71812931	.	G	A	.	.	MAF_USDA=7.738
NC_035093.1	71812957	.	G	C	.	.	MAF_INRAE=26.316;MAF_USDA=16.667
NC_035093.1	71812962	.	A	C	.	.	MAF_INRAE=26.316;MAF_USDA=15.476
NC_035093.1	71813047	.	T	C	.	.	MAF_USDA=2.083
NC_035093.1	71813054	.	G	A	.	.	MAF_INRAE=47.368;MAF_USDA=17.262
NC_035093.1	71813077	.	C	T	.	.	MAF_INRAE=26.316;MAF_USDA=14.024
NC_035093.1	71813086	.	A	C	.	.	MAF_USDA=2.439
NC_035093.1	71813114	.	G	A	.	.	MAF_USDA=4.167
NC_035093.1	71813145	.	G	A	.	.	MAF_USDA=8.696
NC_035093.1	71813183	.	T	C	.	.	MAF_USDA=2.083
NC_035093.1	71813185	.	A	T	.	.	MAF_USDA=2.083
NC_035093.1	71813238	.	G	A	.	.	MAF_USDA=1.639
NC_035093.1	71813252	.	T	A	.	.	MAF_INRAE=2.5;MAF_USDA=5.882
NC_035093.1	71813253	.	G	A	.	.	MAF_INRAE=2.5;MAF_USDA=5.882
NC_035093.1	71813262	.	T	A	.	.	MAF_INRAE=47.468;MAF_USDA=18.235
NC_035093.1	71813277	.	A	C	.	.	MAF_USDA=15.882
NC_035093.1	71813281	.	T	A	.	.	MAF_INRAE=9.167;MAF_USDA=15.882
NC_035093.1	71813290	.	G	C	.	.	MAF_INRAE=21.053;MAF_USDA=5.738
NC_035093.1	71813370	.	G	A	.	.	MAF_INRAE=21.053;MAF_USDA=4.918
NC_035093.1	71813374	.	A	T	.	.	MAF_USDA=6.557
NC_035093.1	71813452	.	T	A	.	.	MAF_USDA=1.639
NC_035093.1	71813490	.	A	G	.	.	MAF_INRAE=33.544;MAF_USDA=30.588
NC_035093.1	71813509	.	G	C	.	.	MAF_USDA=3.279
NC_035093.1	71813547	.	C	T	.	.	MAF_INRAE=21.053
NC_035093.1	71813633	.	C	T	.	.	MAF_INRAE=34.177;MAF_USDA=27.647
NC_035093.1	71813693	.	G	T	.	.	MAF_USDA=6.25
NC_035093.1	71813702	.	A	T	.	.	MAF_INRAE=6.329;MAF_USDA=22.941
NC_035093.1	71813767	.	C	T	.	.	MAF_USDA=1.639
NC_035093.1	71813770	.	G	T	.	.	MAF_USDA=3.529
NC_035093.1	71813777	.	C	T	.	.	MAF_INRAE=1.667;MAF_USDA=4.918
NC_035093.1	71813822	.	A	T	.	.	MAF_USDA=1.639
NC_035093.1	71813833	.	G	A	.	.	MAF_INRAE=5.696;MAF_USDA=4.167
NC_035093.1	71813843	.	T	C	.	.	MAF_USDA=3.279
NC_035093.1	71813847	.	C	T	.	.	MAF_USDA=4.918
NC_035093.1	71813886	.	G	C	.	.	MAF_USDA=1.639
NC_035093.1	71813888	.	G	T	.	.	MAF_USDA=1.639
NC_035093.1	71813982	.	A	T	.	.	MAF_USDA=3.279
NC_035093.1	71814011	.	A	G	.	.	MAF_USDA=11.176
NC_035093.1	71814056	.	T	A	.	.	MAF_USDA=1.639
NC_035093.1	71814099	.	C	T	.	.	MAF_USDA=4.167
NC_035093.1	71814147	.	G	C	.	.	MAF_INRAE=15.19;MAF_USDA=7.647
NC_035093.1	71814172	.	G	A	.	.	MAF_USDA=20.588
NC_035093.1	71814225	.	A	G	.	.	MAF_INRAE=14.557;MAF_USDA=9.836
NC_035093.1	71814251	.	A	T	.	.	MAF_INRAE=27.848;MAF_USDA=31.176
NC_035093.1	71814275	.	A	G	.	.	MAF_INRAE=5.833;MAF_USDA=3.333
NC_035093.1	71814346	.	C	A	.	.	MAF_INRAE=2.5;MAF_USDA=5.882
NC_035093.1	71814363	.	A	C	.	.	MAF_USDA=1.639
NC_035093.1	71814394	.	T	C	.	.	MAF_INRAE=22.5;MAF_USDA=5.738
NC_035093.1	71814402	.	T	C	.	.	MAF_INRAE=41.139;MAF_USDA=12.353
NC_035093.1	71814406	.	C	A	.	.	MAF_INRAE=42.5;MAF_USDA=17.647
NC_035093.1	71814407	.	C	A	.	.	MAF_INRAE=15.833;MAF_USDA=8.235
NC_035093.1	71814408	.	A	T	.	.	MAF_USDA=12.5
NC_035093.1	71814424	.	T	G	.	.	MAF_INRAE=5.263;MAF_USDA=10.588
NC_035093.1	71814434	.	T	G	.	.	MAF_USDA=1.639
NC_035093.1	71814439	.	T	C	.	.	MAF_USDA=12.353
NC_035093.1	71814444	.	T	C	.	.	MAF_INRAE=21.053;MAF_USDA=10.588
NC_035093.1	71814447	.	C	T	.	.	MAF_USDA=37.647
NC_035093.1	71814526	.	T	A	.	.	MAF_USDA=23.529
NC_035093.1	71814528	.	G	A	.	.	MAF_USDA=7.059
NC_035093.1	71814562	.	G	C	.	.	MAF_USDA=1.639
NC_035093.1	71814572	.	A	C	.	.	MAF_INRAE=25.316;MAF_USDA=10.976
NC_035093.1	71814582	.	C	T	.	.	MAF_USDA=10.588
NC_035093.1	71814594	.	G	A	.	.	MAF_USDA=6.25
NC_035093.1	71814646	.	G	A	.	.	MAF_INRAE=26.582;MAF_USDA=36.471
NC_035093.1	71814683	.	T	C	.	.	MAF_USDA=4.098
NC_035093.1	71814706	.	A	T	.	.	MAF_USDA=1.639
NC_035093.1	71814707	.	T	G	.	.	MAF_USDA=1.639
NC_035093.1	71814735	.	T	C	.	.	MAF_USDA=2.459
NC_035093.1	71814749	.	A	G	.	.	MAF_INRAE=6.329;MAF_USDA=17.059
NC_035093.1	71814753	.	G	C	.	.	MAF_INRAE=4.167;MAF_USDA=11.176
NC_035093.1	71814783	.	A	T	.	.	MAF_INRAE=5.0;MAF_USDA=4.706
NC_035093.1	71814904	.	G	A	.	.	MAF_INRAE=2.5;MAF_USDA=6.471
NC_035093.1	71814943	.	G	A	.	.	MAF_USDA=1.639
NC_035093.1	71815024	.	A	G	.	.	MAF_INRAE=20.833;MAF_USDA=10.656
NC_035093.1	71815132	.	T	C	.	.	MAF_INRAE=30.38;MAF_USDA=44.706
NC_035093.1	71815164	.	A	G	.	.	MAF_INRAE=2.5;MAF_USDA=5.952
NC_035093.1	71815176	.	A	C	.	.	MAF_INRAE=41.139
NC_035093.1	71815188	.	T	G	.	.	MAF_INRAE=2.5;MAF_USDA=10.417
NC_035093.1	71815196	.	T	C	.	.	MAF_USDA=2.459
NC_035093.1	71815229	.	A	C	.	.	MAF_INRAE=3.165;MAF_USDA=10.417
NC_035093.1	71815349	.	T	C	.	.	MAF_INRAE=5.833;MAF_USDA=27.869
NC_035093.1	71815392	.	T	C	.	.	MAF_INRAE=2.5;MAF_USDA=5.882
NC_035093.1	71815432	.	T	C	.	.	MAF_USDA=2.459
NC_035093.1	71819063	.	A	G	.	.	MAF_USDA=10.417
NC_035093.1	71819067	.	G	C	.	.	MAF_USDA=2.542
NC_035093.1	71819095	.	A	T	.	.	MAF_INRAE=1.667;MAF_USDA=7.317
NC_035093.1	71819113	.	C	T	.	.	MAF_INRAE=26.316;MAF_USDA=39.024
NC_035093.1	71819115	.	T	C	.	.	MAF_INRAE=41.772;MAF_USDA=10.976
NC_035093.1	71819119	.	T	C	.	.	MAF_INRAE=26.316;MAF_USDA=39.634
NC_035093.1	71819122	.	G	A	.	.	MAF_USDA=39.634
NC_035093.1	71819136	.	A	C	.	.	MAF_INRAE=2.5
NC_035093.1	71819187	.	G	C	.	.	MAF_INRAE=5.263
NC_035093.1	71819232	.	C	A	.	.	MAF_INRAE=14.557;MAF_USDA=8.333
NC_035093.1	71819243	.	G	A	.	.	MAF_INRAE=1.667;MAF_USDA=10.417
NC_035093.1	71819283	.	T	C	.	.	MAF_USDA=2.083
NC_035093.1	71819327	.	A	C	.	.	MAF_INRAE=29.114;MAF_USDA=50.0
NC_035093.1	71819329	.	T	C	.	.	MAF_USDA=3.279
NC_035093.1	71819337	.	T	G	.	.	MAF_INRAE=2.5;MAF_USDA=5.294
NC_035093.1	71819362	.	T	G	.	.	MAF_INRAE=4.43;MAF_USDA=8.929
NC_035093.1	71819378	.	G	A	.	.	MAF_USDA=2.5
NC_035093.1	71819391	.	A	G	.	.	MAF_INRAE=31.013;MAF_USDA=46.667
NC_035093.1	71819412	.	T	C	.	.	MAF_USDA=2.083
NC_035093.1	71819439	.	T	G	.	.	MAF_USDA=6.667
NC_035093.1	71819454	.	C	A	.	.	MAF_INRAE=28.481;MAF_USDA=47.024
NC_035093.1	71819455	.	G	A	.	.	MAF_INRAE=27.5;MAF_USDA=40.476
NC_035093.1	71819486	.	TAAAAAC	TAAAAAA	.	.	MAF_USDA=23.913
NC_035093.1	71819492	.	C	A	.	.	MAF_INRAE=29.114
NC_035093.1	71819494	.	T	A	.	.	MAF_INRAE=2.5;MAF_USDA=10.417
NC_035093.1	71819506	.	T	G	.	.	MAF_USDA=2.083
NC_035093.1	71819540	.	C	T	.	.	MAF_USDA=1.639
NC_035093.1	71819561	.	C	A	.	.	MAF_INRAE=9.494;MAF_USDA=12.941
NC_035093.1	71819571	.	A	G	.	.	MAF_INRAE=2.5;MAF_USDA=5.882
NC_035093.1	71819574	.	G	A	.	.	MAF_INRAE=21.053;MAF_USDA=14.754
NC_035093.1	71819575	.	T	C	.	.	MAF_INRAE=2.5;MAF_USDA=5.882
NC_035093.1	71819596	.	G	A	.	.	MAF_USDA=1.639
NC_035093.1	71819609	.	A	C	.	.	MAF_INRAE=27.5
NC_035093.1	71819618	.	G	T	.	.	MAF_INRAE=22.152;MAF_USDA=40.164
NC_035093.1	71819642	.	C	G	.	.	MAF_INRAE=8.861;MAF_USDA=9.412
NC_035093.1	71819649	.	C	T	.	.	MAF_INRAE=2.5;MAF_USDA=5.294
NC_035093.1	71819661	.	C	T	.	.	MAF_INRAE=22.152;MAF_USDA=28.824
NC_035093.1	71819687	.	A	T	.	.	MAF_USDA=4.098
NC_035093.1	71819716	.	G	A	.	.	MAF_USDA=2.083
NC_035093.1	71819842	.	C	T	.	.	MAF_INRAE=2.5;MAF_USDA=10.417
NC_035093.1	71819863	.	A	G	.	.	MAF_INRAE=9.494;MAF_USDA=12.353
NC_035093.1	71819881	.	G	T	.	.	MAF_USDA=3.279
NC_035093.1	71819913	.	A	T	.	.	MAF_USDA=1.639
NC_035093.1	71819921	.	T	C	.	.	MAF_INRAE=2.5;MAF_USDA=5.882
NC_035093.1	71819945	.	C	A	.	.	MAF_INRAE=8.333;MAF_USDA=15.294
NC_035093.1	71819948	.	C	G	.	.	MAF_INRAE=2.5;MAF_USDA=5.882
NC_035093.1	71819997	.	G	A	.	.	MAF_INRAE=27.215;MAF_USDA=41.071
NC_035093.1	71820046	.	A	C	.	.	MAF_USDA=4.167
NC_035093.1	71820092	.	G	A	.	.	MAF_INRAE=2.5;MAF_USDA=5.952
NC_035093.1	71820123	.	A	G	.	.	MAF_INRAE=2.5;MAF_USDA=5.952
NC_035093.1	71820165	.	G	T	.	.	MAF_USDA=2.083
NC_035093.1	71820179	.	C	T	.	.	MAF_INRAE=2.5;MAF_USDA=5.952
NC_035093.1	71820209	.	G	A	.	.	MAF_INRAE=2.5;MAF_USDA=5.952
NC_035093.1	71820300	.	C	T	.	.	MAF_USDA=2.083
NC_035093.1	71820320	.	A	T	.	.	MAF_INRAE=2.5;MAF_USDA=5.952
NC_035093.1	71820336	.	T	C	.	.	MAF_INRAE=5.833;MAF_USDA=5.294
NC_035093.1	71820351	.	C	T	.	.	MAF_INRAE=26.667;MAF_USDA=11.176
NC_035093.1	71820370	.	C	A	.	.	MAF_USDA=2.459
NC_035093.1	71820378	.	T	A	.	.	MAF_INRAE=27.848;MAF_USDA=44.118
NC_035093.1	71820402	.	T	A	.	.	MAF_USDA=22.917
NC_035093.1	71820425	.	G	A	.	.	MAF_INRAE=29.114;MAF_USDA=50.0
NC_035093.1	71820440	.	C	T	.	.	MAF_INRAE=17.089;MAF_USDA=2.083
NC_035093.1	71820464	.	A	G	.	.	MAF_USDA=5.294
NC_035093.1	71820470	.	T	G	.	.	MAF_INRAE=27.215;MAF_USDA=41.176
NC_035093.1	71820511	.	C	T	.	.	MAF_INRAE=2.5;MAF_USDA=5.882
NC_035093.1	71820527	.	T	C	.	.	MAF_INRAE=24.051;MAF_USDA=44.118
NC_035093.1	71820536	.	A	T	.	.	MAF_INRAE=2.5;MAF_USDA=5.882
NC_035093.1	71820540	.	T	G	.	.	MAF_USDA=2.083
NC_035093.1	71820544	.	T	A	.	.	MAF_INRAE=2.5
NC_035093.1	71820545	.	A	C	.	.	MAF_INRAE=21.667;MAF_USDA=4.098
NC_035093.1	71820607	.	G	T	.	.	MAF_USDA=1.667
NC_035093.1	71820610	.	G	C	.	.	MAF_INRAE=2.5;MAF_USDA=10.417
NC_035093.1	71820651	.	C	A	.	.	MAF_INRAE=19.62;MAF_USDA=20.0
NC_035093.1	71820671	.	T	A	.	.	MAF_USDA=2.083
NC_035093.1	71820707	.	C	A	.	.	MAF_INRAE=21.667;MAF_USDA=4.098
NC_035093.1	71820714	.	C	T	.	.	MAF_INRAE=9.494;MAF_USDA=13.529
NC_035093.1	71820720	.	C	T	.	.	MAF_USDA=1.639
NC_035093.1	71820736	.	C	G	.	.	MAF_INRAE=2.5;MAF_USDA=23.214
NC_035093.1	71820765	.	G	T	.	.	MAF_INRAE=2.5;MAF_USDA=5.882
NC_035093.1	71820781	.	T	C	.	.	MAF_USDA=4.918
NC_035093.1	71820808	.	C	A	.	.	MAF_INRAE=22.785;MAF_USDA=16.667
NC_035093.1	71820859	.	A	G	.	.	MAF_INRAE=33.544;MAF_USDA=31.765
NC_035093.1	71820873	.	C	T	.	.	MAF_INRAE=21.053
NC_035093.1	71820885	.	C	G	.	.	MAF_INRAE=22.5;MAF_USDA=6.25
NC_035093.1	71820888	.	C	A	.	.	MAF_USDA=1.639
NC_035093.1	71820895	.	G	T	.	.	MAF_INRAE=25.316;MAF_USDA=10.0
NC_035093.1	71820914	.	G	A	.	.	MAF_INRAE=43.038;MAF_USDA=45.882
NC_035093.1	71820974	.	C	T	.	.	MAF_INRAE=16.456;MAF_USDA=2.083
NC_035093.1	71820986	.	A	G	.	.	MAF_INRAE=41.139;MAF_USDA=49.412
NC_035093.1	71821043	.	G	A	.	.	MAF_USDA=6.25
NC_035093.1	71821082	.	G	C	.	.	MAF_INRAE=9.494;MAF_USDA=9.412
NC_035093.1	71821092	.	T	C	.	.	MAF_INRAE=2.532;MAF_USDA=9.016
NC_035093.1	71821095	.	C	A	.	.	MAF_INRAE=49.167;MAF_USDA=22.131
NC_035093.1	71821160	.	A	T	.	.	MAF_USDA=20.0
NC_035093.1	71821175	.	A	G	.	.	MAF_INRAE=24.051;MAF_USDA=17.059
NC_035093.1	71821201	.	G	A	.	.	MAF_USDA=1.639
NC_035093.1	71821227	.	C	T	.	.	MAF_INRAE=16.456;MAF_USDA=2.083
NC_035093.1	71821262	.	A	C	.	.	MAF_USDA=7.377
NC_035093.1	71821263	.	T	G	.	.	MAF_INRAE=31.646;MAF_USDA=33.529
NC_035093.1	71821301	.	C	T	.	.	MAF_INRAE=31.646;MAF_USDA=31.25
NC_035093.1	71821334	.	C	T	.	.	MAF_USDA=4.918
NC_035093.1	71821341	.	G	C	.	.	MAF_INRAE=34.81;MAF_USDA=44.262
NC_035093.1	71821383	.	C	T	.	.	MAF_USDA=3.529
NC_035093.1	71821385	.	T	C	.	.	MAF_USDA=2.459
NC_035093.1	71821430	.	T	G	.	.	MAF_INRAE=48.101;MAF_USDA=45.882
NC_035093.1	71821431	.	G	T	.	.	MAF_INRAE=48.333;MAF_USDA=45.882
NC_035093.1	71821435	.	A	T	.	.	MAF_INRAE=48.333;MAF_USDA=45.882
NC_035093.1	71821443	.	T	C	.	.	MAF_INRAE=2.5;MAF_USDA=5.882
NC_035093.1	71821444	.	G	A	.	.	MAF_INRAE=1.667;MAF_USDA=2.459
NC_035093.1	71821456	.	T	C	.	.	MAF_USDA=2.083
NC_035093.1	71821465	.	A	C	.	.	MAF_INRAE=2.5;MAF_USDA=6.471
NC_035093.1	71821567	.	A	T	.	.	MAF_INRAE=48.734;MAF_USDA=50.0
NC_035093.1	71821568	.	G	T	.	.	MAF_INRAE=47.5;MAF_USDA=50.0
NC_035093.1	71821577	.	T	C	.	.	MAF_INRAE=31.646;MAF_USDA=27.647
NC_035093.1	71821579	.	G	A	.	.	MAF_INRAE=47.5;MAF_USDA=45.294
NC_035093.1	71821654	.	A	G	.	.	MAF_INRAE=25.316;MAF_USDA=9.412
NC_035093.1	71821661	.	T	C	.	.	MAF_INRAE=18.987;MAF_USDA=13.529
NC_035093.1	71821698	.	T	A	.	.	MAF_INRAE=20.0;MAF_USDA=4.167
NC_035093.1	71821706	.	G	A	.	.	MAF_INRAE=13.333
NC_035093.1	71821744	.	C	A	.	.	MAF_INRAE=4.167;MAF_USDA=25.294
NC_035093.1	71821748	.	T	C	.	.	MAF_INRAE=20.0;MAF_USDA=4.167
NC_035093.1	71821754	.	G	T	.	.	MAF_USDA=5.294
NC_035093.1	71821778	.	G	A	.	.	MAF_INRAE=15.823;MAF_USDA=2.083
NC_035093.1	71821870	.	C	A	.	.	MAF_INRAE=20.833;MAF_USDA=4.098
NC_035093.1	71821951	.	C	A	.	.	MAF_USDA=23.529
NC_035093.1	71822027	.	G	T	.	.	MAF_USDA=2.083
NC_035093.1	71822065	.	G	C	.	.	MAF_USDA=9.836
NC_035093.1	71822066	.	G	T	.	.	MAF_USDA=6.25
NC_035093.1	71822071	.	C	T	.	.	MAF_INRAE=17.5;MAF_USDA=2.083
NC_035093.1	71822134	.	T	G	.	.	MAF_INRAE=4.167;MAF_USDA=24.118
NC_035093.1	71822211	.	A	G	.	.	MAF_INRAE=5.833;MAF_USDA=14.706
NC_035093.1	71822212	.	T	C	.	.	MAF_INRAE=25.0;MAF_USDA=30.588
NC_035093.1	71822298	.	G	A	.	.	MAF_INRAE=42.5;MAF_USDA=37.059
NC_035093.1	71822326	.	G	T	.	.	MAF_INRAE=2.5;MAF_USDA=5.882
NC_035093.1	71822355	.	T	A	.	.	MAF_INRAE=18.333;MAF_USDA=2.083
NC_035093.1	71822356	.	A	T	.	.	MAF_INRAE=41.667;MAF_USDA=15.882
NC_035093.1	71822376	.	A	C	.	.	MAF_INRAE=20.0;MAF_USDA=35.882
NC_035093.1	71822391	.	C	A	.	.	MAF_INRAE=6.667;MAF_USDA=39.881
NC_035093.1	71822395	.	T	A	.	.	MAF_INRAE=6.667;MAF_USDA=39.286
NC_035093.1	71822397	.	G	T	.	.	MAF_INRAE=4.167;MAF_USDA=33.333
NC_035093.1	71822404	.	A	C	.	.	MAF_INRAE=6.667;MAF_USDA=38.824
NC_035093.1	71822418	.	T	G	.	.	MAF_INRAE=5.833;MAF_USDA=18.824
NC_035093.1	71822424	.	G	A	.	.	MAF_INRAE=4.167;MAF_USDA=3.529
NC_035093.1	71822432	.	G	A	.	.	MAF_INRAE=4.167;MAF_USDA=3.529
NC_035093.1	71822449	.	T	A	.	.	MAF_INRAE=6.667;MAF_USDA=37.647
NC_035093.1	71822455	.	T	G	.	.	MAF_INRAE=2.5;MAF_USDA=4.098
NC_035093.1	71822490	.	T	C	.	.	MAF_INRAE=6.667;MAF_USDA=39.412
NC_035093.1	71822537	.	T	C	.	.	MAF_USDA=8.235
NC_035093.1	71822560	.	C	T	.	.	MAF_INRAE=2.5;MAF_USDA=5.294
NC_035093.1	71822578	.	C	G	.	.	MAF_USDA=6.471
NC_035093.1	71822586	.	T	A	.	.	MAF_INRAE=1.667;MAF_USDA=11.176
NC_035093.1	71822602	.	G	A	.	.	MAF_INRAE=25.0;MAF_USDA=40.0
NC_035093.1	71822620	.	A	G	.	.	MAF_INRAE=18.333;MAF_USDA=2.083
NC_035093.1	71822686	.	A	C	.	.	MAF_USDA=1.639
NC_035093.1	71822694	.	C	A	.	.	MAF_USDA=1.639
NC_035093.1	71822700	.	G	A	.	.	MAF_INRAE=20.833;MAF_USDA=38.235
NC_035093.1	71822707	.	T	A	.	.	MAF_USDA=13.934
NC_035093.1	71822719	.	G	A	.	.	MAF_INRAE=6.667;MAF_USDA=38.824
NC_035093.1	71822765	.	C	A	.	.	MAF_USDA=5.882
NC_035093.1	71822773	.	G	C	.	.	MAF_USDA=8.333
NC_035093.1	71822815	.	G	T	.	.	MAF_INRAE=2.5;MAF_USDA=5.882
NC_035093.1	71822838	.	T	C	.	.	MAF_USDA=7.377
NC_035093.1	71822842	.	A	C	.	.	MAF_INRAE=21.667;MAF_USDA=3.279
NC_035093.1	71822843	.	C	T	.	.	MAF_INRAE=21.667;MAF_USDA=3.279
NC_035093.1	71822875	.	G	A	.	.	MAF_USDA=4.098
NC_035093.1	71822932	.	G	A	.	.	MAF_USDA=1.639
NC_035093.1	71822950	.	A	T	.	.	MAF_INRAE=32.5;MAF_USDA=30.588
NC_035093.1	71822951	.	A	G	.	.	MAF_INRAE=21.667;MAF_USDA=7.059
NC_035093.1	71823011	.	G	A	.	.	MAF_USDA=3.333
NC_035093.1	71823015	.	A	C	.	.	MAF_INRAE=2.5;MAF_USDA=7.5
NC_035093.1	71823067	.	C	T	.	.	MAF_USDA=5.085
NC_035093.1	71823075	.	T	C	.	.	MAF_USDA=1.667
NC_035093.1	71823116	.	C	T	.	.	MAF_USDA=2.5
NC_035093.1	71823142	.	G	A	.	.	MAF_INRAE=21.667;MAF_USDA=7.377
NC_035093.1	71823180	.	C	T	.	.	MAF_INRAE=25.0;MAF_USDA=7.229
NC_035093.1	71823188	.	C	T	.	.	MAF_USDA=5.833
NC_035093.1	71823205	.	G	A	.	.	MAF_USDA=8.333
NC_035093.1	71823216	.	G	A	.	.	MAF_INRAE=23.333;MAF_USDA=2.5
NC_035093.1	71823230	.	T	C	.	.	MAF_USDA=36.747
NC_035093.1	71823244	.	G	A	.	.	MAF_USDA=4.167
NC_035093.1	71823246	.	T	C	.	.	MAF_USDA=35.714
NC_035093.1	71823286	.	A	G	.	.	MAF_USDA=35.119
NC_035093.1	71823349	.	A	C	.	.	MAF_INRAE=8.333;MAF_USDA=29.412
NC_035093.1	71823361	.	T	A	.	.	MAF_INRAE=19.167;MAF_USDA=1.176
NC_035093.1	71823366	.	A	C	.	.	MAF_USDA=2.459
NC_035093.1	71823375	.	G	A	.	.	MAF_INRAE=21.667;MAF_USDA=12.5
NC_035093.1	71823393	.	A	G	.	.	MAF_INRAE=4.167;MAF_USDA=20.588
NC_035093.1	71823469	.	A	G	.	.	MAF_INRAE=18.333
NC_035093.1	71823557	.	C	T	.	.	MAF_INRAE=2.5;MAF_USDA=5.294
NC_035093.1	71823639	.	T	C	.	.	MAF_INRAE=10.0;MAF_USDA=31.176
NC_035093.1	71823675	.	C	T	.	.	MAF_USDA=31.176
NC_035093.1	71823698	.	G	T	.	.	MAF_INRAE=37.5;MAF_USDA=18.824
NC_035093.1	71823700	.	C	A	.	.	MAF_USDA=42.941
NC_035093.1	71823706	.	A	T	.	.	MAF_INRAE=37.5;MAF_USDA=33.333
NC_035093.1	71823714	.	T	G	.	.	MAF_USDA=31.25
NC_035093.1	71823723	.	T	G	.	.	MAF_USDA=2.083
NC_035093.1	71823724	.	A	C	.	.	MAF_USDA=31.25
NC_035093.1	71823759	.	A	T	.	.	MAF_INRAE=2.5;MAF_USDA=5.357
NC_035093.1	71823763	.	C	A	.	.	MAF_INRAE=2.5;MAF_USDA=5.952
NC_035093.1	71823774	.	A	C	.	.	MAF_INRAE=2.5
NC_035093.1	71823786	.	A	C	.	.	MAF_INRAE=2.5;MAF_USDA=5.357
NC_035093.1	71823835	.	C	T	.	.	MAF_INRAE=33.333;MAF_USDA=39.286
NC_035093.1	71823858	.	T	A	.	.	MAF_USDA=8.333
NC_035093.1	71823859	.	T	A	.	.	MAF_USDA=8.333
NC_035093.1	71823883	.	T	A	.	.	MAF_INRAE=28.333;MAF_USDA=48.235
NC_035093.1	71823963	.	G	A	.	.	MAF_INRAE=27.5;MAF_USDA=35.417
NC_035093.1	71824026	.	C	T	.	.	MAF_INRAE=45.833;MAF_USDA=27.059
NC_035093.1	71824030	.	T	C	.	.	MAF_INRAE=2.5;MAF_USDA=6.471
NC_035093.1	71824061	.	G	C	.	.	MAF_INRAE=2.5;MAF_USDA=6.471
NC_035093.1	71824091	.	C	A	.	.	MAF_INRAE=2.5;MAF_USDA=4.098
NC_035093.1	71824100	.	T	G	.	.	MAF_INRAE=2.5;MAF_USDA=5.882
NC_035093.1	71824101	.	A	T	.	.	MAF_USDA=2.459
NC_035093.1	71824106	.	A	G	.	.	MAF_INRAE=2.5;MAF_USDA=5.882
NC_035093.1	71824114	.	G	A	.	.	MAF_INRAE=2.5;MAF_USDA=5.882
NC_035093.1	71824120	.	A	G	.	.	MAF_INRAE=2.5;MAF_USDA=5.882
NC_035093.1	71824122	.	A	T	.	.	MAF_INRAE=2.5;MAF_USDA=5.882
NC_035093.1	71824126	.	T	G	.	.	MAF_INRAE=2.5;MAF_USDA=5.882
NC_035093.1	71824127	.	A	T	.	.	MAF_INRAE=2.5;MAF_USDA=5.882
NC_035093.1	71824141	.	G	T	.	.	MAF_INRAE=2.5;MAF_USDA=5.882
NC_035093.1	71824150	.	T	C	.	.	MAF_USDA=13.529
NC_035093.1	71824182	.	C	T	.	.	MAF_INRAE=2.5;MAF_USDA=6.471
NC_035093.1	71824206	.	G	A	.	.	MAF_INRAE=2.5;MAF_USDA=5.882
NC_035093.1	71824213	.	A	T	.	.	MAF_INRAE=2.5;MAF_USDA=6.471
NC_035093.1	71824220	.	T	G	.	.	MAF_INRAE=2.5;MAF_USDA=5.882
NC_035093.1	71824244	.	G	A	.	.	MAF_USDA=6.25
NC_035093.1	71824259	.	A	C	.	.	MAF_INRAE=2.5;MAF_USDA=6.471
NC_035093.1	71824260	.	G	A	.	.	MAF_INRAE=2.5;MAF_USDA=5.882
NC_035093.1	71824264	.	A	T	.	.	MAF_INRAE=2.5;MAF_USDA=6.471
NC_035093.1	71824292	.	G	T	.	.	MAF_INRAE=20.0;MAF_USDA=11.176
NC_035093.1	71824295	.	A	C	.	.	MAF_INRAE=1.667;MAF_USDA=6.471
NC_035093.1	71824315	.	A	T	.	.	MAF_USDA=5.882
NC_035093.1	71824320	.	C	T	.	.	MAF_USDA=2.459
NC_035093.1	71824323	.	A	C	.	.	MAF_USDA=5.882
NC_035093.1	71824367	.	A	G	.	.	MAF_USDA=7.059
NC_035093.1	71824371	.	A	C	.	.	MAF_USDA=1.639
NC_035093.1	71824432	.	T	C	.	.	MAF_USDA=10.417
NC_035093.1	71824447	.	A	T	.	.	MAF_USDA=10.417
NC_035093.1	71824449	.	G	T	.	.	MAF_USDA=10.417
NC_035093.1	71824458	.	C	G	.	.	MAF_USDA=10.417
NC_035093.1	71824466	.	C	A	.	.	MAF_USDA=8.333
NC_035093.1	71824489	.	T	C	.	.	MAF_USDA=8.333
NC_035093.1	71824494	.	T	C	.	.	MAF_USDA=8.333
NC_035093.1	71824572	.	G	A	.	.	MAF_USDA=10.417
NC_035093.1	71825021	.	G	A	.	.	MAF_USDA=39.583
NC_035093.1	71825115	.	G	A	.	.	MAF_USDA=41.667
NC_035093.1	71825119	.	A	T	.	.	MAF_USDA=6.25
NC_035093.1	71825139	.	A	G	.	.	MAF_USDA=6.25
NC_035093.1	71825141	.	A	G	.	.	MAF_USDA=8.333
NC_035093.1	71825168	.	A	G	.	.	MAF_INRAE=8.861;MAF_USDA=8.824
NC_035093.1	71825193	.	T	C	.	.	MAF_INRAE=2.5;MAF_USDA=11.176
NC_035093.1	71825233	.	A	T	.	.	MAF_INRAE=18.333
NC_035093.1	71825238	.	G	T	.	.	MAF_INRAE=2.5;MAF_USDA=6.471
NC_035093.1	71825260	.	G	A	.	.	MAF_USDA=1.639
NC_035093.1	71825280	.	T	C	.	.	MAF_INRAE=2.5;MAF_USDA=6.471
NC_035093.1	71825284	.	C	T	.	.	MAF_INRAE=25.949;MAF_USDA=10.0
NC_035093.1	71825296	.	T	A	.	.	MAF_INRAE=21.053
NC_035093.1	71825302	.	A	G	.	.	MAF_INRAE=2.5;MAF_USDA=7.059
NC_035093.1	71825318	.	G	T	.	.	MAF_USDA=3.279
NC_035093.1	71825327	.	C	T	.	.	MAF_INRAE=2.5;MAF_USDA=5.294
NC_035093.1	71825329	.	C	A	.	.	MAF_USDA=3.279
NC_035093.1	71825330	.	A	C	.	.	MAF_USDA=22.353
NC_035093.1	71825336	.	A	T	.	.	MAF_USDA=5.294
NC_035093.1	71825339	.	C	A	.	.	MAF_INRAE=2.5;MAF_USDA=5.294
NC_035093.1	71825340	.	T	C	.	.	MAF_USDA=5.294
NC_035093.1	71825358	.	C	T	.	.	MAF_INRAE=2.5;MAF_USDA=5.294
NC_035093.1	71825404	.	A	G	.	.	MAF_USDA=7.377
NC_035093.1	71825417	.	G	T	.	.	MAF_USDA=4.098
NC_035093.1	71825424	.	A	G	.	.	MAF_INRAE=2.5;MAF_USDA=6.471
NC_035093.1	71825444	.	A	G	.	.	MAF_INRAE=5.263
NC_035093.1	71825461	.	C	T	.	.	MAF_USDA=2.459
NC_035093.1	71825462	.	G	C	.	.	MAF_INRAE=2.5;MAF_USDA=6.471
NC_035093.1	71825482	.	G	A	.	.	MAF_INRAE=21.053
NC_035093.1	71825517	.	C	A	.	.	MAF_INRAE=2.5;MAF_USDA=5.882
NC_035093.1	71825533	.	T	C	.	.	MAF_INRAE=2.5;MAF_USDA=7.059
NC_035093.1	71825561	.	C	A	.	.	MAF_INRAE=2.5;MAF_USDA=7.059
NC_035093.1	71825563	.	T	A	.	.	MAF_INRAE=5.263
NC_035093.1	71825581	.	C	T	.	.	MAF_INRAE=2.5;MAF_USDA=5.294
NC_035093.1	71825603	.	C	T	.	.	MAF_INRAE=2.5;MAF_USDA=5.882
NC_035093.1	71825665	.	G	A	.	.	MAF_USDA=10.417
NC_035093.1	71825755	.	C	G	.	.	MAF_INRAE=20.0
NC_035093.1	71825871	.	G	T	.	.	MAF_USDA=10.417
NC_035093.1	71825938	.	T	C	.	.	MAF_USDA=6.667
NC_035093.1	71826015	.	G	A	.	.	MAF_USDA=10.0
NC_035093.1	71826099	.	A	C	.	.	MAF_INRAE=2.5;MAF_USDA=8.235
NC_035093.1	71826101	.	A	C	.	.	MAF_INRAE=2.5;MAF_USDA=8.824
NC_035093.1	71826103	.	T	A	.	.	MAF_INRAE=1.667;MAF_USDA=8.235
NC_035093.1	71826130	.	A	T	.	.	MAF_USDA=4.098
NC_035093.1	71826255	.	T	G	.	.	MAF_INRAE=2.5;MAF_USDA=10.0
NC_035093.1	71826278	.	G	A	.	.	MAF_INRAE=12.5
NC_035093.1	71826295	.	G	A	.	.	MAF_INRAE=21.053
NC_035093.1	71826298	.	C	T	.	.	MAF_INRAE=2.5;MAF_USDA=10.714
NC_035093.1	71826304	.	G	A	.	.	MAF_INRAE=21.053
NC_035093.1	71826327	.	C	A	.	.	MAF_USDA=2.586
NC_035093.1	71826328	.	A	C	.	.	MAF_USDA=2.083
NC_035093.1	71826329	.	A	T	.	.	MAF_INRAE=2.5;MAF_USDA=10.417
NC_035093.1	71826364	.	A	G	.	.	MAF_INRAE=2.5;MAF_USDA=11.176
NC_035093.1	71826367	.	C	T	.	.	MAF_USDA=2.083
NC_035093.1	71826396	.	A	C	.	.	MAF_INRAE=38.608;MAF_USDA=48.824
NC_035093.1	71826416	.	G	C	.	.	MAF_INRAE=29.114;MAF_USDA=39.412
NC_035093.1	71826460	.	A	G	.	.	MAF_INRAE=40.506;MAF_USDA=16.471
NC_035093.1	71826593	.	C	A	.	.	MAF_USDA=5.738
NC_035093.1	71826600	.	C	T	.	.	MAF_USDA=1.639
NC_035093.1	71826608	.	G	A	.	.	MAF_INRAE=16.456
NC_035093.1	71826613	.	T	C	.	.	MAF_USDA=5.738
NC_035093.1	71826644	.	C	T	.	.	MAF_USDA=5.738
NC_035093.1	71826730	.	T	C	.	.	MAF_INRAE=41.139;MAF_USDA=40.0
NC_035093.1	71826761	.	G	T	.	.	MAF_INRAE=4.167;MAF_USDA=12.353
NC_035093.1	71826767	.	G	T	.	.	MAF_INRAE=4.167;MAF_USDA=18.75
NC_035093.1	71826774	.	G	T	.	.	MAF_INRAE=21.053
NC_035093.1	71826784	.	A	T	.	.	MAF_USDA=2.5
NC_035093.1	71826808	.	C	A	.	.	MAF_INRAE=2.5;MAF_USDA=5.952
NC_035093.1	71826809	.	C	G	.	.	MAF_USDA=2.5
NC_035093.1	71826844	.	C	T	.	.	MAF_USDA=1.724
NC_035093.1	71826905	.	CAAAAAAAAC	CAAAAAAAAA	.	.	MAF_USDA=6.25
NC_035093.1	71826914	.	C	A	.	.	MAF_INRAE=2.5
NC_035093.1	71826916	.	A	T	.	.	MAF_INRAE=23.333
NC_035093.1	71826947	.	G	C	.	.	MAF_INRAE=25.316;MAF_USDA=43.529
NC_035093.1	71826949	.	A	G	.	.	MAF_INRAE=6.667;MAF_USDA=39.412
NC_035093.1	71826982	.	G	T	.	.	MAF_USDA=17.647
NC_035093.1	71826991	.	T	C	.	.	MAF_USDA=11.765
NC_035093.1	71826993	.	C	T	.	.	MAF_USDA=29.167
NC_035093.1	71827013	.	A	T	.	.	MAF_USDA=4.167
NC_035093.1	71827073	.	C	T	.	.	MAF_USDA=1.639
NC_035093.1	71827077	.	G	C	.	.	MAF_USDA=2.459
NC_035093.1	71827080	.	G	T	.	.	MAF_USDA=1.639
NC_035093.1	71827086	.	T	A	.	.	MAF_USDA=8.824
NC_035093.1	71827091	.	A	G	.	.	MAF_USDA=10.0
NC_035093.1	71827097	.	G	A	.	.	MAF_USDA=11.176
NC_035093.1	71827113	.	C	T	.	.	MAF_INRAE=4.167;MAF_USDA=10.588
NC_035093.1	71827114	.	G	A	.	.	MAF_INRAE=2.5;MAF_USDA=5.882
NC_035093.1	71827120	.	A	G	.	.	MAF_INRAE=4.167;MAF_USDA=11.176
NC_035093.1	71827126	.	A	G	.	.	MAF_INRAE=5.833;MAF_USDA=26.471
NC_035093.1	71827143	.	C	T	.	.	MAF_INRAE=2.5;MAF_USDA=6.471
NC_035093.1	71827198	.	T	A	.	.	MAF_INRAE=15.823;MAF_USDA=17.647
NC_035093.1	71827200	.	C	T	.	.	MAF_INRAE=2.5;MAF_USDA=5.882
NC_035093.1	71827204	.	G	A	.	.	MAF_INRAE=13.924;MAF_USDA=11.765
NC_035093.1	71827246	.	A	C	.	.	MAF_INRAE=2.5;MAF_USDA=5.882
NC_035093.1	71827289	.	A	G	.	.	MAF_INRAE=2.5;MAF_USDA=5.882
NC_035093.1	71827313	.	T	C	.	.	MAF_USDA=2.353
NC_035093.1	71827314	.	A	C	.	.	MAF_INRAE=2.5;MAF_USDA=6.471
NC_035093.1	71827329	.	T	C	.	.	MAF_INRAE=9.494;MAF_USDA=9.524
NC_035093.1	71827355	.	G	A	.	.	MAF_INRAE=9.494;MAF_USDA=9.412
NC_035093.1	71827398	.	A	G	.	.	MAF_INRAE=16.456;MAF_USDA=37.647
NC_035093.1	71827412	.	A	G	.	.	MAF_INRAE=14.557;MAF_USDA=10.588
NC_035093.1	71827458	.	T	G	.	.	MAF_USDA=4.167
NC_035093.1	71827577	.	G	A	.	.	MAF_INRAE=5.263
NC_035093.1	71827612	.	T	A	.	.	MAF_INRAE=9.494;MAF_USDA=9.412
NC_035093.1	71827619	.	A	C	.	.	MAF_INRAE=2.5;MAF_USDA=10.417
NC_035093.1	71827630	.	A	G	.	.	MAF_USDA=2.459
NC_035093.1	71827632	.	C	T	.	.	MAF_USDA=6.557
NC_035093.1	71827635	.	C	G	.	.	MAF_INRAE=9.494;MAF_USDA=12.5
NC_035093.1	71827639	.	C	T	.	.	MAF_USDA=14.583
NC_035093.1	71827686	.	C	A	.	.	MAF_USDA=1.639
NC_035093.1	71827691	.	G	C	.	.	MAF_USDA=1.639
NC_035093.1	71827692	.	C	A	.	.	MAF_USDA=2.083
NC_035093.1	71827706	.	G	A	.	.	MAF_INRAE=2.5;MAF_USDA=5.882
NC_035093.1	71827732	.	T	G	.	.	MAF_INRAE=21.053
NC_035093.1	71827737	.	T	A	.	.	MAF_USDA=2.353
NC_035093.1	71827742	.	A	G	.	.	MAF_USDA=2.459
NC_035093.1	71827924	.	G	A	.	.	MAF_USDA=6.557
NC_035093.1	71827945	.	A	G	.	.	MAF_USDA=5.738
NC_035093.1	71827951	.	G	A	.	.	MAF_USDA=1.639
NC_035093.1	71828037	.	T	A	.	.	MAF_INRAE=21.053
NC_035093.1	71828091	.	G	A	.	.	MAF_INRAE=4.167;MAF_USDA=7.647
NC_035093.1	71828094	.	C	T,A	.	.	MAF_INRAE=10.526;MAF_USDA=4.098
NC_035093.1	71828142	.	C	T	.	.	MAF_USDA=2.459
NC_035093.1	71828153	.	G	A	.	.	MAF_USDA=1.639
NC_035093.1	71828160	.	C	A	.	.	MAF_INRAE=8.228;MAF_USDA=8.235
NC_035093.1	71828192	.	A	T	.	.	MAF_USDA=10.656
NC_035093.1	71828200	.	G	A	.	.	MAF_USDA=2.459
NC_035093.1	71828258	.	A	G	.	.	MAF_USDA=6.557
NC_035093.1	71828267	.	C	A	.	.	MAF_INRAE=39.873;MAF_USDA=19.412
NC_035093.1	71828271	.	C	T	.	.	MAF_USDA=6.557
NC_035093.1	71828272	.	C	T	.	.	MAF_USDA=6.557
NC_035093.1	71828277	.	A	T	.	.	MAF_INRAE=21.053;MAF_USDA=4.167
NC_035093.1	71828323	.	C	A	.	.	MAF_USDA=2.459
NC_035093.1	71828327	.	A	G	.	.	MAF_USDA=2.459
NC_035093.1	71828346	.	C	T	.	.	MAF_INRAE=15.19;MAF_USDA=9.836
NC_035093.1	71828478	.	T	A	.	.	MAF_USDA=10.417
NC_035093.1	71828482	.	C	G	.	.	MAF_USDA=1.765
NC_035093.1	71828486	.	T	A	.	.	MAF_USDA=2.459
NC_035093.1	71828488	.	A	C	.	.	MAF_INRAE=2.5;MAF_USDA=5.882
NC_035093.1	71828490	.	T	A	.	.	MAF_USDA=1.639
NC_035093.1	71828491	.	T	G	.	.	MAF_INRAE=9.494;MAF_USDA=11.176
NC_035093.1	71828492	.	T	G	.	.	MAF_USDA=7.377
NC_035093.1	71828503	.	A	G	.	.	MAF_INRAE=2.5;MAF_USDA=5.882
NC_035093.1	71828561	.	C	T	.	.	MAF_USDA=2.459
NC_035093.1	71828614	.	A	T	.	.	MAF_INRAE=11.392;MAF_USDA=49.412
NC_035093.1	71828628	.	G	T	.	.	MAF_INRAE=11.392;MAF_USDA=48.824
NC_035093.1	71828631	.	T	G	.	.	MAF_INRAE=4.167;MAF_USDA=9.412
NC_035093.1	71828643	.	T	C	.	.	MAF_INRAE=2.5;MAF_USDA=38.235
NC_035093.1	71828772	.	G	A	.	.	MAF_INRAE=15.833
NC_035093.1	71828784	.	G	T	.	.	MAF_USDA=2.459
NC_035093.1	71828860	.	C	A	.	.	MAF_INRAE=21.667;MAF_USDA=1.639
NC_035093.1	71829092	.	G	A	.	.	MAF_USDA=6.557
NC_035093.1	71829217	.	C	T	.	.	MAF_USDA=1.639
NC_035093.1	71829266	.	G	C	.	.	MAF_INRAE=9.494;MAF_USDA=8.824
NC_035093.1	71829434	.	G	A	.	.	MAF_INRAE=12.658;MAF_USDA=16.071
NC_035093.1	71829440	.	G	C	.	.	MAF_USDA=6.667
NC_035093.1	71829596	.	G	A	.	.	MAF_USDA=1.667
NC_035093.1	71829599	.	G	A	.	.	MAF_USDA=1.667
NC_035093.1	71829662	.	C	A	.	.	MAF_INRAE=12.658;MAF_USDA=15.882
NC_035093.1	71829703	.	C	A	.	.	MAF_INRAE=26.316
NC_035093.1	71829723	.	T	C	.	.	MAF_INRAE=14.557;MAF_USDA=48.235
NC_035093.1	71829726	.	A	T	.	.	MAF_INRAE=4.167;MAF_USDA=9.412
NC_035093.1	71829734	.	G	A	.	.	MAF_USDA=6.557
NC_035093.1	71829831	.	G	A	.	.	MAF_USDA=6.557
NC_035093.1	71829839	.	C	T	.	.	MAF_INRAE=12.658;MAF_USDA=15.882
NC_035093.1	71829895	.	C	T	.	.	MAF_USDA=6.557
NC_035093.1	71830056	.	G	T	.	.	MAF_INRAE=16.456;MAF_USDA=2.083
NC_035093.1	71830124	.	T	C	.	.	MAF_USDA=38.69
NC_035093.1	71830161	.	C	A	.	.	MAF_USDA=1.639
NC_035093.1	71830174	.	C	T	.	.	MAF_USDA=1.639
NC_035093.1	71830175	.	G	A	.	.	MAF_USDA=32.353
NC_035093.1	71830205	.	A	G	.	.	MAF_USDA=33.529
NC_035093.1	71830207	.	T	G	.	.	MAF_USDA=4.706
NC_035093.1	71830241	.	C	T	.	.	MAF_USDA=35.119
NC_035093.1	71830244	.	T	C	.	.	MAF_USDA=16.071
NC_035093.1	71830274	.	A	C	.	.	MAF_USDA=42.353
NC_035093.1	71830311	.	T	A	.	.	MAF_USDA=18.235
NC_035093.1	71831903	.	C	T	.	.	MAF_USDA=10.417
NC_035093.1	71831904	.	T	C	.	.	MAF_USDA=39.583
NC_035093.1	71831935	.	C	A	.	.	MAF_USDA=27.083
NC_035093.1	71831938	.	T	G	.	.	MAF_USDA=12.5
NC_035093.1	71831966	.	AGTT	AGTC	.	.	MAF_USDA=33.333
NC_035093.1	71831993	.	T	C	.	.	MAF_USDA=33.333
NC_035093.1	71832003	.	A	C	.	.	MAF_USDA=22.917
NC_035093.1	71832033	.	T	G	.	.	MAF_USDA=39.13
NC_035093.1	71832070	.	G	T	.	.	MAF_USDA=10.417
NC_035093.1	71832071	.	G	T	.	.	MAF_USDA=29.167
NC_035093.1	71832104	.	C	T	.	.	MAF_INRAE=8.861;MAF_USDA=8.333
NC_035093.1	71832131	.	A	G	.	.	MAF_INRAE=30.38;MAF_USDA=39.881
NC_035093.1	71832199	.	C	A	.	.	MAF_USDA=31.765
NC_035093.1	71832202	.	A	T	.	.	MAF_USDA=31.765
NC_035093.1	71832205	.	G	A	.	.	MAF_USDA=32.353
NC_035093.1	71832232	.	G	T	.	.	MAF_USDA=18.235
NC_035093.1	71832233	.	C	T	.	.	MAF_USDA=40.588
NC_035093.1	71832245	.	T	G	.	.	MAF_USDA=18.235
NC_035093.1	71832253	.	C	A	.	.	MAF_USDA=4.098
NC_035093.1	71832288	.	G	T	.	.	MAF_USDA=10.417
NC_035093.1	71832330	.	C	A	.	.	MAF_USDA=38.136
NC_035093.1	71832342	.	G	A	.	.	MAF_USDA=23.729
NC_035093.1	71832366	.	T	A	.	.	MAF_INRAE=13.333
NC_035093.1	71832380	.	A	G	.	.	MAF_USDA=1.639
NC_035093.1	71832381	.	T	G	.	.	MAF_USDA=38.235
NC_035093.1	71832392	.	G	T	.	.	MAF_USDA=1.639
NC_035093.1	71832402	.	T	A	.	.	MAF_USDA=1.639
NC_035093.1	71832406	.	C	T	.	.	MAF_USDA=4.918
NC_035093.1	71832446	.	A	G	.	.	MAF_USDA=2.459
NC_035093.1	71832485	.	G	T	.	.	MAF_INRAE=30.38;MAF_USDA=41.765
NC_035093.1	71832489	.	G	A	.	.	MAF_INRAE=20.0;MAF_USDA=41.765
NC_035093.1	71832507	.	G	T	.	.	MAF_INRAE=36.842;MAF_USDA=18.75
NC_035093.1	71832566	.	A	C	.	.	MAF_INRAE=21.053
NC_035093.1	71832572	.	G	A	.	.	MAF_USDA=18.75
NC_035093.1	71832593	.	G	A	.	.	MAF_INRAE=17.5;MAF_USDA=17.647
NC_035093.1	71832594	.	G	T	.	.	MAF_USDA=1.639
NC_035093.1	71832614	.	C	A	.	.	MAF_USDA=1.639
NC_035093.1	71832637	.	A	T	.	.	MAF_INRAE=36.842;MAF_USDA=39.412
NC_035093.1	71832647	.	T	G	.	.	MAF_INRAE=15.823;MAF_USDA=12.353
NC_035093.1	71832688	.	C	T	.	.	MAF_INRAE=6.962;MAF_USDA=7.059
NC_035093.1	71832691	.	T	A	.	.	MAF_INRAE=3.333;MAF_USDA=3.571
NC_035093.1	71832710	.	G	C	.	.	MAF_INRAE=36.842;MAF_USDA=42.857
NC_035093.1	71832715	.	A	T	.	.	MAF_INRAE=10.127;MAF_USDA=18.75
NC_035093.1	71832736	.	A	G	.	.	MAF_INRAE=8.333;MAF_USDA=14.881
NC_035093.1	71832795	.	C	G	.	.	MAF_INRAE=36.842;MAF_USDA=27.083
NC_035093.1	71832814	.	T	G	.	.	MAF_INRAE=36.842;MAF_USDA=22.917
NC_035093.1	71832832	.	C	A	.	.	MAF_INRAE=36.842;MAF_USDA=20.833
NC_035093.1	71832868	.	T	C	.	.	MAF_INRAE=36.842;MAF_USDA=37.5
NC_035093.1	71832933	.	T	G	.	.	MAF_USDA=22.917
NC_035093.1	71832991	.	T	C	.	.	MAF_INRAE=2.5
NC_035093.1	71833002	.	C	A	.	.	MAF_INRAE=36.842;MAF_USDA=20.833
NC_035093.1	71833063	.	A	G	.	.	MAF_USDA=4.167
NC_035093.1	71833080	.	A	T	.	.	MAF_USDA=10.417
NC_035093.1	71833107	.	C	A	.	.	MAF_USDA=21.739
NC_035093.1	71833113	.	T	A	.	.	MAF_USDA=26.087
NC_035093.1	71833481	.	C	T	.	.	MAF_USDA=43.976
NC_035093.1	71833525	.	C	A	.	.	MAF_INRAE=26.316;MAF_USDA=10.119
NC_035093.1	71833540	.	A	C	.	.	MAF_USDA=3.279
NC_035093.1	71833543	.	A	C	.	.	MAF_USDA=11.31
NC_035093.1	71833546	.	T	C	.	.	MAF_USDA=39.286
NC_035093.1	71833550	.	T	G	.	.	MAF_USDA=1.639
NC_035093.1	71833555	.	G	T	.	.	MAF_USDA=39.881
NC_035093.1	71833632	.	C	T	.	.	MAF_INRAE=36.842;MAF_USDA=38.235
NC_035093.1	71833648	.	G	A	.	.	MAF_INRAE=15.789;MAF_USDA=18.75
NC_035093.1	71833660	.	C	T	.	.	MAF_USDA=3.279
NC_035093.1	71833674	.	T	G	.	.	MAF_INRAE=15.789;MAF_USDA=16.667
NC_035093.1	71833675	.	A	T	.	.	MAF_INRAE=21.053;MAF_USDA=4.167
NC_035093.1	71833683	.	A	G	.	.	MAF_INRAE=26.316;MAF_USDA=18.75
NC_035093.1	71833703	.	G	C	.	.	MAF_USDA=9.412
NC_035093.1	71833720	.	G	A	.	.	MAF_USDA=48.824
NC_035093.1	71833751	.	T	C	.	.	MAF_USDA=13.529
NC_035093.1	71833758	.	A	C	.	.	MAF_USDA=6.024
NC_035093.1	71833783	.	G	A	.	.	MAF_USDA=11.31
NC_035093.1	71834864	.	C	T	.	.	MAF_USDA=45.833
NC_035093.1	71834982	.	T	C	.	.	MAF_USDA=18.75
NC_035093.1	71834998	.	C	T	.	.	MAF_USDA=18.75
NC_035093.1	71835009	.	A	T	.	.	MAF_USDA=10.417
NC_035093.1	71835052	.	C	T	.	.	MAF_USDA=13.529
NC_035093.1	71835070	.	T	C	.	.	MAF_USDA=5.294
NC_035093.1	71835074	.	A	C	.	.	MAF_INRAE=20.253;MAF_USDA=14.706
NC_035093.1	71835083	.	C	A	.	.	MAF_INRAE=46.203;MAF_USDA=37.647
NC_035093.1	71835085	.	C	T	.	.	MAF_USDA=4.918
NC_035093.1	71835106	.	G	C	.	.	MAF_INRAE=15.823;MAF_USDA=45.294
NC_035093.1	71835117	.	G	T	.	.	MAF_INRAE=13.333
NC_035093.1	71835123	.	A	G	.	.	MAF_USDA=37.5
NC_035093.1	71835124	.	A	G	.	.	MAF_USDA=37.5
NC_035093.1	71835126	.	C	T	.	.	MAF_USDA=35.417
NC_035093.1	71835177	.	C	G	.	.	MAF_USDA=1.639
NC_035093.1	71835187	.	A	C	.	.	MAF_INRAE=21.053;MAF_USDA=4.167
NC_035093.1	71835188	.	C	A	.	.	MAF_USDA=1.639
NC_035093.1	71835204	.	G	T	.	.	MAF_INRAE=6.962;MAF_USDA=5.294
NC_035093.1	71835209	.	G	T	.	.	MAF_USDA=5.738
NC_035093.1	71835218	.	C	A	.	.	MAF_USDA=4.098
NC_035093.1	71835228	.	T	C	.	.	MAF_USDA=5.738
NC_035093.1	71835234	.	A	C	.	.	MAF_INRAE=48.101;MAF_USDA=18.75
NC_035093.1	71835240	.	A	G	.	.	MAF_USDA=8.197
NC_035093.1	71835245	.	C	A	.	.	MAF_USDA=7.377
NC_035093.1	71835250	.	C	A	.	.	MAF_USDA=8.197
NC_035093.1	71835256	.	G	A	.	.	MAF_INRAE=31.013;MAF_USDA=15.882
NC_035093.1	71835257	.	C	A	.	.	MAF_INRAE=27.5;MAF_USDA=15.882
NC_035093.1	71835260	.	T	C	.	.	MAF_USDA=9.016
NC_035093.1	71835272	.	T	C	.	.	MAF_USDA=1.639
NC_035093.1	71835276	.	TA	TG	.	.	MAF_USDA=43.75
NC_035093.1	71835277	.	A	G	.	.	MAF_INRAE=17.089
NC_035093.1	71835278	.	C	T	.	.	MAF_INRAE=15.823;MAF_USDA=9.412
NC_035093.1	71835316	.	C	A	.	.	MAF_INRAE=30.38;MAF_USDA=15.294
NC_035093.1	71835317	.	A	T	.	.	MAF_USDA=2.459
NC_035093.1	71835361	.	G	T	.	.	MAF_USDA=31.148
NC_035093.1	71835390	.	T	C	.	.	MAF_USDA=10.656
NC_035093.1	71835401	.	A	C	.	.	MAF_USDA=9.016
NC_035093.1	71835404	.	C	T	.	.	MAF_USDA=8.197
NC_035093.1	71835408	.	T	A	.	.	MAF_INRAE=40.506;MAF_USDA=43.529
NC_035093.1	71835414	.	G	A	.	.	MAF_USDA=7.377
NC_035093.1	71835417	.	G	A	.	.	MAF_USDA=6.557
NC_035093.1	71835424	.	A	G	.	.	MAF_INRAE=40.506;MAF_USDA=43.529
NC_035093.1	71835545	.	C	A	.	.	MAF_INRAE=42.105;MAF_USDA=17.47
NC_035093.1	71835606	.	A	G	.	.	MAF_INRAE=41.772;MAF_USDA=25.0
NC_035093.1	71835612	.	T	A	.	.	MAF_INRAE=9.494;MAF_USDA=9.412
NC_035093.1	71835648	.	G	C	.	.	MAF_INRAE=4.167;MAF_USDA=5.882
NC_035093.1	71835652	.	C	A	.	.	MAF_INRAE=31.013;MAF_USDA=17.647
NC_035093.1	71835658	.	C	A	.	.	MAF_INRAE=4.167;MAF_USDA=8.333
NC_035093.1	71835676	.	A	T	.	.	MAF_INRAE=42.105;MAF_USDA=16.471
NC_035093.1	71835679	.	A	T	.	.	MAF_INRAE=15.823;MAF_USDA=14.754
NC_035093.1	71835707	.	A	T	.	.	MAF_INRAE=4.167;MAF_USDA=1.667
NC_035093.1	71835712	.	T	A	.	.	MAF_INRAE=29.747;MAF_USDA=6.667
NC_035093.1	71835713	.	T	C	.	.	MAF_INRAE=41.139;MAF_USDA=40.0
NC_035093.1	71835730	.	C	A	.	.	MAF_USDA=1.639
NC_035093.1	71835755	.	G	T	.	.	MAF_USDA=2.083
NC_035093.1	71835814	.	G	A	.	.	MAF_INRAE=5.833;MAF_USDA=18.824
NC_035093.1	71835817	.	C	A	.	.	MAF_INRAE=5.263
NC_035093.1	71835867	.	C	A	.	.	MAF_USDA=6.471
NC_035093.1	71835890	.	G	T	.	.	MAF_INRAE=2.5;MAF_USDA=4.098
NC_035093.1	71835891	.	A	T	.	.	MAF_INRAE=5.263
NC_035093.1	71835896	.	T	C	.	.	MAF_USDA=2.083
NC_035093.1	71835902	.	C	T	.	.	MAF_INRAE=41.772;MAF_USDA=35.294
NC_035093.1	71835903	.	G	A	.	.	MAF_INRAE=42.105;MAF_USDA=15.294
NC_035093.1	71836019	.	G	T	.	.	MAF_INRAE=44.304;MAF_USDA=40.0
NC_035093.1	71836036	.	G	A	.	.	MAF_INRAE=14.557;MAF_USDA=14.118
NC_035093.1	71836045	.	C	T	.	.	MAF_INRAE=20.886;MAF_USDA=30.0
NC_035093.1	71836089	.	T	C	.	.	MAF_INRAE=36.667
NC_035093.1	71836090	.	A	G	.	.	MAF_INRAE=17.5;MAF_USDA=2.459
NC_035093.1	71836097	.	T	G	.	.	MAF_INRAE=24.167;MAF_USDA=12.941
NC_035093.1	71836142	.	C	T	.	.	MAF_USDA=6.557
NC_035093.1	71836146	.	C	T	.	.	MAF_INRAE=20.253;MAF_USDA=14.706
NC_035093.1	71836150	.	G	A	.	.	MAF_USDA=3.279
NC_035093.1	71836217	.	C	T	.	.	MAF_INRAE=2.5;MAF_USDA=10.417
NC_035093.1	71836223	.	T	G	.	.	MAF_INRAE=3.165;MAF_USDA=12.353
NC_035093.1	71836233	.	A	G	.	.	MAF_USDA=1.639
NC_035093.1	71836241	.	A	G	.	.	MAF_INRAE=4.167;MAF_USDA=3.529
NC_035093.1	71836260	.	C	T	.	.	MAF_USDA=10.588
NC_035093.1	71836267	.	G	T	.	.	MAF_INRAE=3.165;MAF_USDA=14.583
NC_035093.1	71836327	.	C	T	.	.	MAF_INRAE=3.165;MAF_USDA=15.294
NC_035093.1	71836399	.	C	T	.	.	MAF_INRAE=7.595;MAF_USDA=7.647
NC_035093.1	71836402	.	C	T	.	.	MAF_USDA=8.824
NC_035093.1	71836453	.	T	G	.	.	MAF_INRAE=15.19;MAF_USDA=10.417
NC_035093.1	71836474	.	G	T	.	.	MAF_INRAE=37.975;MAF_USDA=47.647
NC_035093.1	71836484	.	A	G	.	.	MAF_USDA=6.471
NC_035093.1	71836489	.	G	A	.	.	MAF_INRAE=34.81;MAF_USDA=25.0
NC_035093.1	71836531	.	C	T	.	.	MAF_INRAE=25.316;MAF_USDA=12.941
NC_035093.1	71836539	.	G	T	.	.	MAF_INRAE=22.152;MAF_USDA=21.176
NC_035093.1	71836540	.	A	G	.	.	MAF_INRAE=1.667;MAF_USDA=2.459
NC_035093.1	71836561	.	C	T	.	.	MAF_INRAE=31.013;MAF_USDA=30.0
NC_035093.1	71836590	.	T	G	.	.	MAF_INRAE=15.19;MAF_USDA=25.294
NC_035093.1	71836607	.	A	G	.	.	MAF_INRAE=15.19;MAF_USDA=25.294
NC_035093.1	71836627	.	C	T	.	.	MAF_INRAE=17.722;MAF_USDA=19.412
NC_035093.1	71836648	.	CTA	CTT	.	.	MAF_USDA=10.417
NC_035093.1	71836650	.	A	T	.	.	MAF_INRAE=7.595
NC_035093.1	71836683	.	T	G	.	.	MAF_INRAE=5.696;MAF_USDA=14.706
NC_035093.1	71836711	.	C	T	.	.	MAF_USDA=4.918
NC_035093.1	71836723	.	C	T	.	.	MAF_INRAE=21.519;MAF_USDA=27.059
NC_035093.1	71836733	.	T	G	.	.	MAF_USDA=5.738
NC_035093.1	71836734	.	T	A	.	.	MAF_USDA=5.738
NC_035093.1	71836737	.	T	A	.	.	MAF_INRAE=12.658;MAF_USDA=10.0
NC_035093.1	71836770	.	A	T	.	.	MAF_INRAE=35.0;MAF_USDA=8.333
NC_035093.1	71836774	.	G	T	.	.	MAF_INRAE=35.0;MAF_USDA=8.333
NC_035093.1	71836823	.	C	T	.	.	MAF_INRAE=18.354;MAF_USDA=7.647
NC_035093.1	71836845	.	C	A	.	.	MAF_INRAE=2.5;MAF_USDA=5.294
NC_035093.1	71836855	.	G	A	.	.	MAF_INRAE=2.5;MAF_USDA=5.882
NC_035093.1	71836859	.	A	C	.	.	MAF_INRAE=2.5;MAF_USDA=8.824
NC_035093.1	71836869	.	T	A	.	.	MAF_USDA=13.529
NC_035093.1	71836873	.	T	G	.	.	MAF_INRAE=18.354;MAF_USDA=7.647
NC_035093.1	71836877	.	A	G	.	.	MAF_USDA=21.765
NC_035093.1	71836932	.	C	A	.	.	MAF_USDA=1.639
NC_035093.1	71836976	.	T	C	.	.	MAF_USDA=1.639
NC_035093.1	71837380	.	C	T	.	.	MAF_USDA=47.826
NC_035093.1	71837434	.	C	G	.	.	MAF_USDA=1.639
NC_035093.1	71837442	.	T	C	.	.	MAF_USDA=47.647
NC_035093.1	71837451	.	C	T	.	.	MAF_USDA=10.417
NC_035093.1	71837461	.	G	A	.	.	MAF_USDA=10.588
NC_035093.1	71837512	.	A	G	.	.	MAF_USDA=4.918
NC_035093.1	71837521	.	A	G	.	.	MAF_INRAE=36.842;MAF_USDA=18.824
NC_035093.1	71837522	.	T	C	.	.	MAF_USDA=10.417
NC_035093.1	71837530	.	G	A	.	.	MAF_USDA=8.333
NC_035093.1	71837539	.	A	C	.	.	MAF_INRAE=22.5
NC_035093.1	71837553	.	G	T	.	.	MAF_USDA=7.059
NC_035093.1	71837556	.	T	A	.	.	MAF_USDA=11.475
NC_035093.1	71837558	.	G	T	.	.	MAF_USDA=7.059
NC_035093.1	71837646	.	G	A	.	.	MAF_INRAE=15.789;MAF_USDA=18.75
NC_035093.1	71837695	.	T	A	.	.	MAF_INRAE=5.263;MAF_USDA=4.167
NC_035093.1	71837779	.	A	T	.	.	MAF_INRAE=26.316;MAF_USDA=49.405
NC_035093.1	71837792	.	A	T	.	.	MAF_USDA=3.279
NC_035093.1	71837831	.	G	T	.	.	MAF_INRAE=1.667;MAF_USDA=3.279
NC_035093.1	71837832	.	C	T	.	.	MAF_INRAE=30.38;MAF_USDA=42.353
NC_035093.1	71837837	.	A	G	.	.	MAF_INRAE=25.316;MAF_USDA=38.824
NC_035093.1	71837853	.	T	G	.	.	MAF_USDA=7.377
NC_035093.1	71837858	.	G	T	.	.	MAF_USDA=1.639
NC_035093.1	71837861	.	G	A	.	.	MAF_INRAE=10.526;MAF_USDA=15.294
NC_035093.1	71837919	.	G	C	.	.	MAF_INRAE=5.263
NC_035093.1	71837947	.	T	C	.	.	MAF_INRAE=2.5
NC_035093.1	71837953	.	T	A	.	.	MAF_INRAE=18.333
NC_035093.1	71837954	.	A	T	.	.	MAF_USDA=10.588
NC_035093.1	71837995	.	G	C	.	.	MAF_INRAE=5.833;MAF_USDA=19.412
NC_035093.1	71838058	.	A	T	.	.	MAF_INRAE=31.667
NC_035093.1	71838086	.	G	C	.	.	MAF_INRAE=10.526;MAF_USDA=2.083
NC_035093.1	71838092	.	T	C	.	.	MAF_INRAE=10.526
NC_035093.1	71838096	.	G	A	.	.	MAF_USDA=9.836
NC_035093.1	71838099	.	T	G	.	.	MAF_INRAE=43.333;MAF_USDA=31.176
NC_035093.1	71838117	.	T	A	.	.	MAF_USDA=19.412
NC_035093.1	71838120	.	G	A	.	.	MAF_USDA=1.176
NC_035093.1	71838125	.	C	T	.	.	MAF_USDA=1.639
NC_035093.1	71838127	.	A	T	.	.	MAF_USDA=10.417
NC_035093.1	71838136	.	G	A	.	.	MAF_USDA=1.639
NC_035093.1	71838143	.	T	G	.	.	MAF_INRAE=10.759;MAF_USDA=8.824
NC_035093.1	71838144	.	A	G	.	.	MAF_INRAE=9.167;MAF_USDA=8.824
NC_035093.1	71838146	.	A	G	.	.	MAF_INRAE=9.167;MAF_USDA=8.824
NC_035093.1	71838160	.	T	C	.	.	MAF_USDA=3.279
NC_035093.1	71838164	.	T	C	.	.	MAF_USDA=4.098
NC_035093.1	71838172	.	G	C	.	.	MAF_USDA=1.639
NC_035093.1	71838177	.	G	T	.	.	MAF_INRAE=4.43;MAF_USDA=10.417
NC_035093.1	71838271	.	T	A	.	.	MAF_INRAE=34.81;MAF_USDA=20.833
NC_035093.1	71838280	.	A	G	.	.	MAF_INRAE=44.167;MAF_USDA=16.667
NC_035093.1	71838315	.	A	T	.	.	MAF_INRAE=23.418;MAF_USDA=22.353
NC_035093.1	71838344	.	T	A	.	.	MAF_INRAE=8.861;MAF_USDA=25.882
NC_035093.1	71838354	.	T	C	.	.	MAF_INRAE=2.5;MAF_USDA=13.529
NC_035093.1	71838355	.	G	T	.	.	MAF_INRAE=8.228;MAF_USDA=25.294
NC_035093.1	71838358	.	T	C	.	.	MAF_INRAE=2.5;MAF_USDA=12.353
NC_035093.1	71838366	.	G	A	.	.	MAF_USDA=6.471
NC_035093.1	71838367	.	T	G	.	.	MAF_INRAE=34.177;MAF_USDA=23.529
NC_035093.1	71838375	.	A	T	.	.	MAF_INRAE=10.526;MAF_USDA=2.941
NC_035093.1	71838424	.	C	T	.	.	MAF_INRAE=4.43;MAF_USDA=10.588
NC_035093.1	71838447	.	C	T	.	.	MAF_USDA=11.176
NC_035093.1	71838449	.	G	T	.	.	MAF_INRAE=4.43;MAF_USDA=10.417
NC_035093.1	71838459	.	A	G	.	.	MAF_INRAE=17.089;MAF_USDA=33.529
NC_035093.1	71838501	.	C	T	.	.	MAF_INRAE=20.253;MAF_USDA=16.471
NC_035093.1	71838507	.	C	T	.	.	MAF_INRAE=10.759;MAF_USDA=18.75
NC_035093.1	71838551	.	T	C	.	.	MAF_INRAE=5.833;MAF_USDA=10.417
NC_035093.1	71838558	.	T	A	.	.	MAF_USDA=2.083
NC_035093.1	71838602	.	G	C	.	.	MAF_USDA=1.639
NC_035093.1	71838603	.	C	T	.	.	MAF_INRAE=23.418;MAF_USDA=12.353
NC_035093.1	71838625	.	A	T	.	.	MAF_USDA=1.639
NC_035093.1	71838631	.	CG	CA	.	.	MAF_USDA=2.083
NC_035093.1	71838685	.	A	G	.	.	MAF_INRAE=6.329;MAF_USDA=18.235
NC_035093.1	71838716	.	G	T	.	.	MAF_INRAE=2.5;MAF_USDA=14.118
NC_035093.1	71838757	.	C	A	.	.	MAF_INRAE=15.19;MAF_USDA=17.647
NC_035093.1	71838761	.	G	A	.	.	MAF_INRAE=28.481;MAF_USDA=15.882
NC_035093.1	71838787	.	T	A	.	.	MAF_INRAE=2.5;MAF_USDA=14.118
NC_035093.1	71838797	.	T	A	.	.	MAF_INRAE=5.833;MAF_USDA=21.765
NC_035093.1	71838811	.	G	A	.	.	MAF_USDA=4.918
NC_035093.1	71838870	.	G	A	.	.	MAF_USDA=1.639
NC_035093.1	71838909	.	A	T	.	.	MAF_USDA=1.639
NC_035093.1	71838921	.	A	G	.	.	MAF_INRAE=3.797;MAF_USDA=5.294
NC_035093.1	71838938	.	T	C	.	.	MAF_INRAE=2.5;MAF_USDA=14.118
NC_035093.1	71838972	.	C	T	.	.	MAF_INRAE=9.494;MAF_USDA=10.588
NC_035093.1	71839024	.	G	T	.	.	MAF_USDA=4.918
NC_035093.1	71839039	.	G	T	.	.	MAF_INRAE=15.823;MAF_USDA=20.588
NC_035093.1	71839134	.	A	G	.	.	MAF_INRAE=5.833;MAF_USDA=21.765
NC_035093.1	71839149	.	G	C	.	.	MAF_USDA=2.083
NC_035093.1	71839167	.	G	T	.	.	MAF_USDA=2.083
NC_035093.1	71839175	.	C	T	.	.	MAF_INRAE=10.526;MAF_USDA=2.353
NC_035093.1	71839201	.	C	A	.	.	MAF_INRAE=50.0;MAF_USDA=44.118
NC_035093.1	71839228	.	A	G	.	.	MAF_INRAE=31.579;MAF_USDA=19.412
NC_035093.1	71839242	.	T	C	.	.	MAF_USDA=18.824
NC_035093.1	71839243	.	C	T	.	.	MAF_USDA=1.639
NC_035093.1	71839287	.	G	A	.	.	MAF_INRAE=25.316;MAF_USDA=13.934
NC_035093.1	71839327	.	C	T	.	.	MAF_INRAE=16.456;MAF_USDA=21.176
NC_035093.1	71839343	.	CGTGGCTG	CGTGGCTT	.	.	MAF_USDA=36.957
NC_035093.1	71839358	.	C	A	.	.	MAF_INRAE=28.481;MAF_USDA=11.176
NC_035093.1	71839391	.	T	C	.	.	MAF_INRAE=17.089;MAF_USDA=18.235
NC_035093.1	71839437	.	G	T	.	.	MAF_USDA=3.279
NC_035093.1	71839447	.	A	G	.	.	MAF_INRAE=50.0;MAF_USDA=41.765
NC_035093.1	71839450	.	G	C	.	.	MAF_INRAE=40.833;MAF_USDA=33.333
NC_035093.1	71839458	.	G	A	.	.	MAF_INRAE=50.0;MAF_USDA=42.353
NC_035093.1	71839468	.	G	A	.	.	MAF_INRAE=29.114;MAF_USDA=15.294
NC_035093.1	71839481	.	T	C	.	.	MAF_INRAE=5.833;MAF_USDA=24.706
NC_035093.1	71839530	.	A	G	.	.	MAF_INRAE=49.367;MAF_USDA=41.176
NC_035093.1	71839533	.	G	A	.	.	MAF_USDA=12.5
NC_035093.1	71839539	.	G	A	.	.	MAF_USDA=1.639
NC_035093.1	71839545	.	C	T	.	.	MAF_INRAE=49.367;MAF_USDA=41.765
NC_035093.1	71839595	.	T	A	.	.	MAF_INRAE=20.886;MAF_USDA=42.941
NC_035093.1	71839696	.	C	G	.	.	MAF_INRAE=22.152;MAF_USDA=42.353
NC_035093.1	71839714	.	T	A	.	.	MAF_INRAE=50.0;MAF_USDA=38.824
NC_035093.1	71839745	.	C	T	.	.	MAF_INRAE=9.494;MAF_USDA=10.588
NC_035093.1	71839752	.	C	T	.	.	MAF_INRAE=50.0;MAF_USDA=38.69
NC_035093.1	71839761	.	C	G	.	.	MAF_INRAE=50.0;MAF_USDA=31.25
NC_035093.1	71839767	.	G	T	.	.	MAF_INRAE=50.0;MAF_USDA=29.167
NC_035093.1	71839775	.	T	A	.	.	MAF_INRAE=5.833;MAF_USDA=8.333
NC_035093.1	71839776	.	T	C	.	.	MAF_INRAE=40.833;MAF_USDA=29.167
NC_035093.1	71839779	.	G	T	.	.	MAF_USDA=4.098
NC_035093.1	71839806	.	A	G	.	.	MAF_INRAE=5.833;MAF_USDA=24.118
NC_035093.1	71839819	.	A	T	.	.	MAF_INRAE=29.114;MAF_USDA=17.059
NC_035093.1	71839824	.	G	T	.	.	MAF_INRAE=19.62;MAF_USDA=4.706
NC_035093.1	71839827	.	T	C	.	.	MAF_USDA=3.279
NC_035093.1	71839891	.	G	A	.	.	MAF_INRAE=5.263
NC_035093.1	71839893	.	G	T	.	.	MAF_INRAE=40.833;MAF_USDA=40.588
NC_035093.1	71839911	.	T	C	.	.	MAF_INRAE=48.734;MAF_USDA=27.059
NC_035093.1	71839925	.	G	A	.	.	MAF_INRAE=2.5;MAF_USDA=15.294
NC_035093.1	71839936	.	T	G	.	.	MAF_INRAE=5.833;MAF_USDA=24.118
NC_035093.1	71839946	.	C	A	.	.	MAF_INRAE=48.734;MAF_USDA=27.059
NC_035093.1	71839977	.	TCTGCTTGAAA	TCTGCTTGAAT	.	.	MAF_USDA=37.5
NC_035093.1	71839987	.	A	T	.	.	MAF_INRAE=16.456
NC_035093.1	71840048	.	G	T	.	.	MAF_INRAE=5.833;MAF_USDA=18.235
NC_035093.1	71840069	.	G	A	.	.	MAF_INRAE=5.263
NC_035093.1	71840080	.	A	T	.	.	MAF_INRAE=50.0;MAF_USDA=43.529
NC_035093.1	71840086	.	C	T	.	.	MAF_INRAE=50.0;MAF_USDA=42.941
NC_035093.1	71840100	.	G	T	.	.	MAF_INRAE=34.177;MAF_USDA=37.647
NC_035093.1	71840107	.	G	T	.	.	MAF_INRAE=25.0;MAF_USDA=11.176
NC_035093.1	71840126	.	G	A	.	.	MAF_INRAE=15.823;MAF_USDA=18.235
NC_035093.1	71840162	.	C	A	.	.	MAF_INRAE=46.835;MAF_USDA=36.471
NC_035093.1	71840166	.	T	C	.	.	MAF_INRAE=4.167;MAF_USDA=3.529
NC_035093.1	71840181	.	G	A	.	.	MAF_INRAE=2.5;MAF_USDA=14.118
NC_035093.1	71840273	.	G	A	.	.	MAF_INRAE=48.101;MAF_USDA=26.471
NC_035093.1	71840280	.	T	C	.	.	MAF_INRAE=16.456;MAF_USDA=18.824
NC_035093.1	71840299	.	G	A	.	.	MAF_USDA=6.25
NC_035093.1	71840300	.	C	A	.	.	MAF_INRAE=2.5;MAF_USDA=5.882
NC_035093.1	71840305	.	T	G	.	.	MAF_INRAE=33.544;MAF_USDA=39.412
NC_035093.1	71840349	.	A	C,T	.	.	MAF_INRAE=15.789
NC_035093.1	71840364	.	G	T	.	.	MAF_INRAE=15.823;MAF_USDA=18.824
NC_035093.1	71840377	.	A	G	.	.	MAF_INRAE=15.823;MAF_USDA=19.412
NC_035093.1	71840388	.	T	G	.	.	MAF_INRAE=25.0;MAF_USDA=11.765
NC_035093.1	71840401	.	G	A	.	.	MAF_USDA=31.25
NC_035093.1	71840402	.	T	A	.	.	MAF_USDA=33.333
NC_035093.1	71840403	.	T	G	.	.	MAF_USDA=31.25
NC_035093.1	71840449	.	T	A	.	.	MAF_INRAE=32.911;MAF_USDA=38.824
NC_035093.1	71840479	.	A	C	.	.	MAF_INRAE=16.456;MAF_USDA=18.824
NC_035093.1	71840539	.	C	G	.	.	MAF_INRAE=25.316;MAF_USDA=13.934
NC_035093.1	71840558	.	C	T	.	.	MAF_INRAE=2.5;MAF_USDA=14.706
NC_035093.1	71840563	.	G	A	.	.	MAF_INRAE=16.456;MAF_USDA=18.824
NC_035093.1	71840598	.	A	G	.	.	MAF_INRAE=46.203;MAF_USDA=25.882
NC_035093.1	71840615	.	G	C	.	.	MAF_INRAE=16.456;MAF_USDA=18.824
NC_035093.1	71840659	.	G	T	.	.	MAF_INRAE=46.835;MAF_USDA=26.471
NC_035093.1	71840686	.	T	A	.	.	MAF_INRAE=27.848;MAF_USDA=40.588
NC_035093.1	71840687	.	T	G	.	.	MAF_INRAE=33.333;MAF_USDA=40.588
NC_035093.1	71840698	.	T	C	.	.	MAF_INRAE=33.333;MAF_USDA=27.083
NC_035093.1	71840704	.	C	A	.	.	MAF_INRAE=27.215;MAF_USDA=40.588
NC_035093.1	71840707	.	C	T	.	.	MAF_INRAE=33.333;MAF_USDA=21.765
NC_035093.1	71840708	.	G	C	.	.	MAF_USDA=6.471
NC_035093.1	71840715	.	C	G	.	.	MAF_USDA=1.639
NC_035093.1	71840744	.	T	C	.	.	MAF_USDA=1.639
NC_035093.1	71840745	.	G	T	.	.	MAF_USDA=1.639
NC_035093.1	71840794	.	G	A	.	.	MAF_INRAE=27.215;MAF_USDA=40.0
NC_035093.1	71840806	.	G	T	.	.	MAF_INRAE=9.494;MAF_USDA=8.824
NC_035093.1	71840829	.	A	G	.	.	MAF_INRAE=15.823;MAF_USDA=37.5
NC_035093.1	71840833	.	G	A	.	.	MAF_INRAE=10.833;MAF_USDA=16.471
NC_035093.1	71840854	.	T	G,A	.	.	MAF_INRAE=31.579
NC_035093.1	71840864	.	G	A	.	.	MAF_USDA=26.471
NC_035093.1	71840923	.	T	C	.	.	MAF_INRAE=5.833;MAF_USDA=22.353
NC_035093.1	71840958	.	A	T	.	.	MAF_INRAE=7.595;MAF_USDA=29.412
NC_035093.1	71840967	.	G	C	.	.	MAF_INRAE=24.684
NC_035093.1	71840978	.	C	T	.	.	MAF_INRAE=16.456;MAF_USDA=18.235
NC_035093.1	71841018	.	A	T	.	.	MAF_INRAE=23.418;MAF_USDA=18.235
NC_035093.1	71841047	.	T	G	.	.	MAF_INRAE=46.203;MAF_USDA=46.471
NC_035093.1	71841094	.	T	C	.	.	MAF_USDA=8.333
NC_035093.1	71841095	.	G	C	.	.	MAF_USDA=8.333
NC_035093.1	71841101	.	G	A	.	.	MAF_INRAE=21.053;MAF_USDA=4.217
NC_035093.1	71841108	.	C	G	.	.	MAF_USDA=8.333
NC_035093.1	71841109	.	C	A	.	.	MAF_USDA=8.333
NC_035093.1	71841112	.	T	A	.	.	MAF_USDA=8.333
NC_035093.1	71841154	.	A	T	.	.	MAF_USDA=43.75
NC_035093.1	71841161	.	C	A	.	.	MAF_USDA=39.13
NC_035093.1	71842051	.	A	T	.	.	MAF_USDA=18.182
NC_035093.1	71842076	.	C	A	.	.	MAF_USDA=7.377
NC_035093.1	71842078	.	T	C	.	.	MAF_USDA=9.167
NC_035093.1	71842081	.	C	T	.	.	MAF_USDA=7.377
NC_035093.1	71842082	.	A	G	.	.	MAF_USDA=9.016
NC_035093.1	71842093	.	A	T	.	.	MAF_USDA=6.557
NC_035093.1	71842135	.	T	A	.	.	MAF_USDA=39.583
NC_035093.1	71842137	.	C	A	.	.	MAF_USDA=2.459
NC_035093.1	71842142	.	C	A	.	.	MAF_USDA=10.417
NC_035093.1	71842147	.	T	C	.	.	MAF_USDA=8.197
NC_035093.1	71842150	.	A	C	.	.	MAF_USDA=8.197
NC_035093.1	71842156	.	G	A	.	.	MAF_USDA=9.412
NC_035093.1	71842160	.	A	C	.	.	MAF_USDA=16.471
NC_035093.1	71842162	.	C	T	.	.	MAF_USDA=16.471
NC_035093.1	71842165	.	T	C	.	.	MAF_USDA=17.059
NC_035093.1	71842166	.	G	A	.	.	MAF_USDA=17.059
NC_035093.1	71842176	.	T	A	.	.	MAF_USDA=3.529
NC_035093.1	71842177	.	A	T	.	.	MAF_USDA=4.706
NC_035093.1	71842194	.	G	C	.	.	MAF_USDA=2.941
NC_035093.1	71842220	.	A	C	.	.	MAF_USDA=37.5
NC_035093.1	71842225	.	A	T	.	.	MAF_USDA=4.918
NC_035093.1	71842251	.	G	A	.	.	MAF_INRAE=1.667;MAF_USDA=14.118
NC_035093.1	71842272	.	A	T	.	.	MAF_INRAE=8.333;MAF_USDA=38.824
NC_035093.1	71842301	.	T	G	.	.	MAF_INRAE=8.333;MAF_USDA=38.69
NC_035093.1	71842314	.	T	A	.	.	MAF_USDA=1.639
NC_035093.1	71842317	.	C	T	.	.	MAF_INRAE=12.025;MAF_USDA=14.706
NC_035093.1	71842333	.	T	G	.	.	MAF_USDA=1.639
NC_035093.1	71842347	.	T	A	.	.	MAF_INRAE=22.785;MAF_USDA=43.529
NC_035093.1	71842365	.	A	T	.	.	MAF_INRAE=16.456;MAF_USDA=13.095
NC_035093.1	71842385	.	A	G	.	.	MAF_INRAE=22.785;MAF_USDA=43.529
NC_035093.1	71842399	.	A	G	.	.	MAF_INRAE=16.456;MAF_USDA=18.824
NC_035093.1	71842471	.	A	T	.	.	MAF_INRAE=8.333;MAF_USDA=38.824
NC_035093.1	71842482	.	C	G	.	.	MAF_USDA=2.459
NC_035093.1	71842495	.	T	C	.	.	MAF_INRAE=15.823;MAF_USDA=18.235
NC_035093.1	71842504	.	C	A	.	.	MAF_INRAE=5.263
NC_035093.1	71842553	.	A	T	.	.	MAF_INRAE=47.368;MAF_USDA=17.647
NC_035093.1	71842607	.	G	A	.	.	MAF_USDA=2.941
NC_035093.1	71842669	.	A	T	.	.	MAF_USDA=11.765
NC_035093.1	71842701	.	A	G	.	.	MAF_USDA=1.639
NC_035093.1	71842718	.	T	A	.	.	MAF_INRAE=31.579;MAF_USDA=18.675
NC_035093.1	71842752	.	A	C	.	.	MAF_USDA=41.667
NC_035093.1	71842782	.	G	T	.	.	MAF_USDA=1.695
NC_035093.1	71842800	.	C	A	.	.	MAF_USDA=3.333
NC_035093.1	71842811	.	A	G	.	.	MAF_USDA=16.667
NC_035093.1	71842835	.	A	G	.	.	MAF_USDA=25.882
NC_035093.1	71842839	.	T	A	.	.	MAF_USDA=12.5
NC_035093.1	71842846	.	T	C	.	.	MAF_USDA=4.167
NC_035093.1	71842869	.	A	G	.	.	MAF_INRAE=31.579;MAF_USDA=41.765
NC_035093.1	71842870	.	G	T	.	.	MAF_USDA=12.941
NC_035093.1	71842871	.	A	T	.	.	MAF_USDA=12.941
NC_035093.1	71842879	.	T	A	.	.	MAF_USDA=11.475
NC_035093.1	71842888	.	G	A	.	.	MAF_USDA=14.706
NC_035093.1	71842915	.	A	C	.	.	MAF_INRAE=31.579;MAF_USDA=17.059
NC_035093.1	71842931	.	G	T	.	.	MAF_USDA=14.118
NC_035093.1	71842949	.	G	T	.	.	MAF_USDA=24.405
NC_035093.1	71842955	.	G	A	.	.	MAF_USDA=18.75
NC_035093.1	71842956	.	G	C	.	.	MAF_USDA=24.405
NC_035093.1	71842963	.	T	A	.	.	MAF_USDA=3.333
NC_035093.1	71843010	.	T	A	.	.	MAF_INRAE=5.263
NC_035093.1	71843034	.	T	A	.	.	MAF_INRAE=23.418;MAF_USDA=42.771
NC_035093.1	71843048	.	A	C	.	.	MAF_INRAE=5.263
NC_035093.1	71843049	.	A	C	.	.	MAF_INRAE=5.0;MAF_USDA=20.833
NC_035093.1	71843050	.	C	A	.	.	MAF_INRAE=3.797;MAF_USDA=2.083
NC_035093.1	71843061	.	T	C	.	.	MAF_INRAE=25.833;MAF_USDA=7.143
NC_035093.1	71843125	.	A	T	.	.	MAF_INRAE=2.5;MAF_USDA=14.286
NC_035093.1	71843140	.	G	A	.	.	MAF_INRAE=6.329;MAF_USDA=18.675
NC_035093.1	71843148	.	A	G	.	.	MAF_INRAE=1.667;MAF_USDA=2.5
NC_035093.1	71843159	.	T	C	.	.	MAF_INRAE=28.481;MAF_USDA=18.235
NC_035093.1	71843231	.	C	T	.	.	MAF_USDA=1.639
NC_035093.1	71843375	.	A	C	.	.	MAF_INRAE=10.526;MAF_USDA=10.417
NC_035093.1	71843556	.	C	T	.	.	MAF_USDA=12.5
NC_035093.1	71845083	.	C	T	.	.	MAF_USDA=2.5
NC_035093.1	71845101	.	T	G	.	.	MAF_USDA=10.417
NC_035093.1	71845169	.	G	C	.	.	MAF_INRAE=12.658;MAF_USDA=31.765
NC_035093.1	71845174	.	A	G	.	.	MAF_USDA=11.765
NC_035093.1	71845221	.	G	T	.	.	MAF_INRAE=21.053;MAF_USDA=4.167
NC_035093.1	71845224	.	G	T	.	.	MAF_INRAE=12.025;MAF_USDA=21.176
NC_035093.1	71845245	.	C	G	.	.	MAF_INRAE=12.025;MAF_USDA=32.353
NC_035093.1	71845253	.	T	A	.	.	MAF_INRAE=10.127;MAF_USDA=14.706
NC_035093.1	71845282	.	G	C	.	.	MAF_INRAE=10.759;MAF_USDA=14.706
NC_035093.1	71845337	.	C	T	.	.	MAF_INRAE=27.215;MAF_USDA=38.095
NC_035093.1	71845341	.	C	T	.	.	MAF_INRAE=4.43;MAF_USDA=7.647
NC_035093.1	71845362	.	C	A	.	.	MAF_INRAE=4.43;MAF_USDA=3.529
NC_035093.1	71845388	.	C	T	.	.	MAF_INRAE=25.316;MAF_USDA=13.934
NC_035093.1	71845395	.	G	T	.	.	MAF_INRAE=4.43;MAF_USDA=3.529
NC_035093.1	71845407	.	A	T	.	.	MAF_INRAE=12.658;MAF_USDA=20.0
NC_035093.1	71845411	.	G	T	.	.	MAF_INRAE=11.667;MAF_USDA=19.412
NC_035093.1	71845543	.	G	A	.	.	MAF_INRAE=10.526;MAF_USDA=4.118
NC_035093.1	71845544	.	A	T	.	.	MAF_USDA=5.882
NC_035093.1	71845571	.	G	A	.	.	MAF_INRAE=12.025;MAF_USDA=42.353
NC_035093.1	71845594	.	CTTG	CTTC	.	.	MAF_USDA=10.417
NC_035093.1	71845597	.	G	C	.	.	MAF_INRAE=5.833
NC_035093.1	71845599	.	G	C	.	.	MAF_INRAE=5.833;MAF_USDA=10.417
NC_035093.1	71845618	.	A	T	.	.	MAF_USDA=10.417
NC_035093.1	71845676	.	C	T	.	.	MAF_INRAE=12.025;MAF_USDA=42.353
NC_035093.1	71845731	.	G	T	.	.	MAF_USDA=8.235
NC_035093.1	71845747	.	G	A	.	.	MAF_INRAE=3.165;MAF_USDA=12.941
NC_035093.1	71845769	.	G	A	.	.	MAF_INRAE=5.263
NC_035093.1	71845791	.	G	A	.	.	MAF_INRAE=9.494;MAF_USDA=9.412
NC_035093.1	71845792	.	C	T	.	.	MAF_INRAE=5.263;MAF_USDA=9.836
NC_035093.1	71845813	.	C	A	.	.	MAF_INRAE=5.263;MAF_USDA=9.016
NC_035093.1	71845814	.	A	G	.	.	MAF_INRAE=8.333;MAF_USDA=31.176
NC_035093.1	71845864	.	G	T	.	.	MAF_USDA=7.927
NC_035093.1	71845865	.	T	G	.	.	MAF_USDA=4.918
NC_035093.1	71845870	.	G	A	.	.	MAF_INRAE=5.263;MAF_USDA=9.016
NC_035093.1	71845960	.	G	A	.	.	MAF_USDA=10.656
NC_035093.1	71845961	.	C	A	.	.	MAF_USDA=8.235
NC_035093.1	71845999	.	A	G	.	.	MAF_INRAE=5.833;MAF_USDA=26.471
NC_035093.1	71846017	.	C	T	.	.	MAF_INRAE=35.0;MAF_USDA=43.75
NC_035093.1	71846042	.	G	A	.	.	MAF_INRAE=10.759;MAF_USDA=14.118
NC_035093.1	71846049	.	A	T	.	.	MAF_INRAE=3.797;MAF_USDA=6.471
NC_035093.1	71846106	.	A	T	.	.	MAF_USDA=1.639
NC_035093.1	71846162	.	T	G	.	.	MAF_INRAE=5.833;MAF_USDA=25.294
NC_035093.1	71846185	.	T	C	.	.	MAF_INRAE=31.646;MAF_USDA=28.824
NC_035093.1	71846233	.	T	C	.	.	MAF_INRAE=31.013;MAF_USDA=29.412
NC_035093.1	71846245	.	C	T	.	.	MAF_USDA=2.083
NC_035093.1	71846246	.	G	A	.	.	MAF_INRAE=37.975;MAF_USDA=39.412
NC_035093.1	71846253	.	G	A	.	.	MAF_USDA=4.098
NC_035093.1	71846285	.	T	G	.	.	MAF_USDA=6.471
NC_035093.1	71846304	.	T	C	.	.	MAF_INRAE=31.646;MAF_USDA=27.647
NC_035093.1	71846307	.	T	G	.	.	MAF_INRAE=35.0;MAF_USDA=27.647
NC_035093.1	71846326	.	G	A	.	.	MAF_INRAE=31.646;MAF_USDA=30.0
NC_035093.1	71846349	.	C	T	.	.	MAF_INRAE=21.053;MAF_USDA=4.167
NC_035093.1	71846393	.	T	C	.	.	MAF_INRAE=31.013;MAF_USDA=30.0
NC_035093.1	71846404	.	C	T	.	.	MAF_INRAE=42.405;MAF_USDA=34.706
NC_035093.1	71846424	.	T	G	.	.	MAF_INRAE=31.013;MAF_USDA=29.412
NC_035093.1	71846461	.	G	C	.	.	MAF_INRAE=25.0
NC_035093.1	71846479	.	T	C	.	.	MAF_INRAE=31.013;MAF_USDA=29.412
NC_035093.1	71846486	.	A	C	.	.	MAF_INRAE=4.43;MAF_USDA=3.529
NC_035093.1	71846489	.	T	G	.	.	MAF_USDA=1.639
NC_035093.1	71846499	.	G	A	.	.	MAF_INRAE=31.013;MAF_USDA=30.0
NC_035093.1	71846525	.	C	T	.	.	MAF_INRAE=31.646;MAF_USDA=28.824
NC_035093.1	71846543	.	C	A	.	.	MAF_USDA=1.639
NC_035093.1	71846615	.	A	G	.	.	MAF_INRAE=42.405;MAF_USDA=34.706
NC_035093.1	71846651	.	G	T	.	.	MAF_INRAE=5.263
NC_035093.1	71846656	.	G	T	.	.	MAF_INRAE=41.139;MAF_USDA=35.294
NC_035093.1	71846657	.	A	G	.	.	MAF_INRAE=29.747;MAF_USDA=27.647
NC_035093.1	71846660	.	T	C	.	.	MAF_INRAE=32.5;MAF_USDA=28.235
NC_035093.1	71846665	.	T	C	.	.	MAF_INRAE=29.747;MAF_USDA=27.647
NC_035093.1	71846809	.	G	A	.	.	MAF_INRAE=5.263
NC_035093.1	71846820	.	C	T	.	.	MAF_INRAE=31.579
NC_035093.1	71846840	.	A	G	.	.	MAF_INRAE=36.076;MAF_USDA=48.235
NC_035093.1	71846900	.	T	G	.	.	MAF_INRAE=5.833;MAF_USDA=8.333
NC_035093.1	71846901	.	C	G	.	.	MAF_INRAE=37.5;MAF_USDA=43.75
NC_035093.1	71846926	.	C	T	.	.	MAF_INRAE=42.405;MAF_USDA=34.118
NC_035093.1	71846950	.	C	A	.	.	MAF_USDA=4.918
NC_035093.1	71846977	.	T	A	.	.	MAF_INRAE=41.139;MAF_USDA=38.824
NC_035093.1	71846992	.	G	A	.	.	MAF_USDA=2.459
NC_035093.1	71846993	.	C	A	.	.	MAF_USDA=2.459
NC_035093.1	71847023	.	T	C	.	.	MAF_INRAE=5.833;MAF_USDA=17.647
NC_035093.1	71847043	.	G	A	.	.	MAF_INRAE=15.823;MAF_USDA=9.836
NC_035093.1	71847065	.	T	G	.	.	MAF_INRAE=5.833;MAF_USDA=26.471
NC_035093.1	71847077	.	T	C	.	.	MAF_USDA=10.417
NC_035093.1	71847082	.	T	A	.	.	MAF_INRAE=35.0;MAF_USDA=39.583
NC_035093.1	71847096	.	C	A	.	.	MAF_INRAE=42.405;MAF_USDA=34.118
NC_035093.1	71847108	.	C	A	.	.	MAF_USDA=10.417
NC_035093.1	71847126	.	G	A	.	.	MAF_INRAE=30.38;MAF_USDA=27.059
NC_035093.1	71847139	.	G	T	.	.	MAF_INRAE=29.747;MAF_USDA=25.882
NC_035093.1	71847183	.	C	A	.	.	MAF_INRAE=10.759;MAF_USDA=27.083
NC_035093.1	71847187	.	G	A	.	.	MAF_INRAE=9.167;MAF_USDA=27.083
NC_035093.1	71847197	.	C	T	.	.	MAF_INRAE=30.38;MAF_USDA=25.882
NC_035093.1	71847238	.	T	A	.	.	MAF_INRAE=5.833;MAF_USDA=24.706
NC_035093.1	71847249	.	G	A	.	.	MAF_INRAE=30.38;MAF_USDA=25.882
NC_035093.1	71847303	.	T	C	.	.	MAF_INRAE=31.013;MAF_USDA=30.588
NC_035093.1	71847353	.	T	C	.	.	MAF_USDA=4.918
NC_035093.1	71847360	.	T	A	.	.	MAF_INRAE=3.797;MAF_USDA=6.471
NC_035093.1	71847363	.	T	A	.	.	MAF_INRAE=4.43;MAF_USDA=10.417
NC_035093.1	71847389	.	G	A	.	.	MAF_USDA=5.738
NC_035093.1	71847414	.	T	G	.	.	MAF_INRAE=5.696;MAF_USDA=3.529
NC_035093.1	71847425	.	A	T	.	.	MAF_INRAE=30.38;MAF_USDA=29.412
NC_035093.1	71847435	.	A	C	.	.	MAF_INRAE=9.494;MAF_USDA=33.529
NC_035093.1	71847476	.	G	T	.	.	MAF_INRAE=15.19;MAF_USDA=17.647
NC_035093.1	71847480	.	T	G	.	.	MAF_INRAE=2.5;MAF_USDA=5.882
NC_035093.1	71847482	.	A	C	.	.	MAF_USDA=2.353
NC_035093.1	71847486	.	A	G	.	.	MAF_INRAE=2.5;MAF_USDA=5.882
NC_035093.1	71847487	.	T	G	.	.	MAF_INRAE=34.81;MAF_USDA=32.941
NC_035093.1	71847509	.	A	G	.	.	MAF_INRAE=3.797;MAF_USDA=8.197
NC_035093.1	71847518	.	T	C	.	.	MAF_INRAE=30.38;MAF_USDA=29.412
NC_035093.1	71847565	.	T	G	.	.	MAF_USDA=10.417
NC_035093.1	71847627	.	T	A	.	.	MAF_USDA=3.279
NC_035093.1	71847653	.	T	A	.	.	MAF_INRAE=4.43;MAF_USDA=10.417
NC_035093.1	71847707	.	T	C	.	.	MAF_INRAE=34.177;MAF_USDA=32.353
NC_035093.1	71847713	.	T	C	.	.	MAF_INRAE=34.177;MAF_USDA=32.353
NC_035093.1	71847772	.	A	C	.	.	MAF_INRAE=5.696;MAF_USDA=26.471
NC_035093.1	71847827	.	A	G	.	.	MAF_INRAE=4.43;MAF_USDA=10.417
NC_035093.1	71847869	.	C	A	.	.	MAF_INRAE=6.329;MAF_USDA=25.882
NC_035093.1	71847875	.	G	A	.	.	MAF_INRAE=1.667;MAF_USDA=3.279
NC_035093.1	71847893	.	G	C	.	.	MAF_INRAE=5.696;MAF_USDA=25.882
NC_035093.1	71847954	.	A	G	.	.	MAF_INRAE=3.797;MAF_USDA=5.294
NC_035093.1	71848044	.	G	A	.	.	MAF_INRAE=5.696;MAF_USDA=26.471
NC_035093.1	71848061	.	A	G	.	.	MAF_INRAE=8.228;MAF_USDA=10.0
NC_035093.1	71848067	.	G	C	.	.	MAF_INRAE=9.494;MAF_USDA=9.412
NC_035093.1	71848090	.	A	T	.	.	MAF_USDA=10.417
NC_035093.1	71848100	.	G	A	.	.	MAF_USDA=6.471
NC_035093.1	71848144	.	G	T	.	.	MAF_USDA=17.647
NC_035093.1	71848145	.	C	T	.	.	MAF_USDA=21.765
NC_035093.1	71848165	.	A	G	.	.	MAF_USDA=16.667
NC_035093.1	71848166	.	T	C	.	.	MAF_USDA=16.667
NC_035093.1	71848214	.	G	A	.	.	MAF_INRAE=5.696;MAF_USDA=25.882
NC_035093.1	71848237	.	A	T	.	.	MAF_INRAE=2.5;MAF_USDA=5.294
NC_035093.1	71848260	.	C	T	.	.	MAF_INRAE=4.43;MAF_USDA=3.529
NC_035093.1	71848269	.	T	C	.	.	MAF_USDA=4.098
NC_035093.1	71848285	.	C	G	.	.	MAF_INRAE=21.053
NC_035093.1	71848293	.	A	T	.	.	MAF_INRAE=5.696;MAF_USDA=25.882
NC_035093.1	71848297	.	T	C	.	.	MAF_INRAE=12.5;MAF_USDA=38.824
NC_035093.1	71848298	.	G	A	.	.	MAF_INRAE=46.835;MAF_USDA=28.235
NC_035093.1	71848300	.	G	A	.	.	MAF_USDA=2.353
NC_035093.1	71848363	.	G	A	.	.	MAF_INRAE=3.797;MAF_USDA=8.235
NC_035093.1	71848381	.	G	T	.	.	MAF_USDA=3.279
NC_035093.1	71848390	.	C	T	.	.	MAF_INRAE=46.203;MAF_USDA=29.412
NC_035093.1	71848415	.	T	A	.	.	MAF_INRAE=5.696;MAF_USDA=21.765
NC_035093.1	71848417	.	G	A	.	.	MAF_INRAE=5.833;MAF_USDA=21.765
NC_035093.1	71848429	.	G	A	.	.	MAF_USDA=4.918
NC_035093.1	71848430	.	C	A	.	.	MAF_USDA=4.918
NC_035093.1	71848451	.	T	C	.	.	MAF_INRAE=15.19;MAF_USDA=31.25
NC_035093.1	71848452	.	A	T	.	.	MAF_INRAE=24.684
NC_035093.1	71848474	.	T	C	.	.	MAF_INRAE=31.646;MAF_USDA=30.0
NC_035093.1	71848475	.	G	A	.	.	MAF_USDA=1.639
NC_035093.1	71848508	.	G	T	.	.	MAF_INRAE=10.759;MAF_USDA=12.5
NC_035093.1	71848519	.	G	A	.	.	MAF_INRAE=10.759;MAF_USDA=14.118
NC_035093.1	71848543	.	C	A	.	.	MAF_INRAE=4.43;MAF_USDA=3.529
NC_035093.1	71848559	.	C	A	.	.	MAF_INRAE=5.696;MAF_USDA=29.412
NC_035093.1	71848568	.	A	C	.	.	MAF_INRAE=5.696;MAF_USDA=5.294
NC_035093.1	71848596	.	T	A	.	.	MAF_INRAE=46.203;MAF_USDA=28.824
NC_035093.1	71848606	.	G	A	.	.	MAF_INRAE=25.833;MAF_USDA=8.824
NC_035093.1	71848615	.	C	T	.	.	MAF_USDA=5.738
NC_035093.1	71848617	.	T	C	.	.	MAF_INRAE=7.595;MAF_USDA=34.706
NC_035093.1	71848625	.	G	T	.	.	MAF_INRAE=8.228;MAF_USDA=10.0
NC_035093.1	71848716	.	C	T	.	.	MAF_INRAE=2.5;MAF_USDA=4.706
NC_035093.1	71848718	.	A	G	.	.	MAF_INRAE=15.789;MAF_USDA=21.176
NC_035093.1	71848738	.	G	T	.	.	MAF_USDA=37.5
NC_035093.1	71848931	.	G	A	.	.	MAF_USDA=23.81
NC_035093.1	71848941	.	G	A	.	.	MAF_USDA=8.824
NC_035093.1	71849009	.	G	A	.	.	MAF_USDA=18.75
NC_035093.1	71849027	.	T	A	.	.	MAF_INRAE=2.5;MAF_USDA=9.524
NC_035093.1	71849041	.	T	C	.	.	MAF_INRAE=5.263;MAF_USDA=33.929
NC_035093.1	71849055	.	C	T	.	.	MAF_INRAE=2.5;MAF_USDA=5.952
NC_035093.1	71849056	.	C	T	.	.	MAF_INRAE=21.667;MAF_USDA=2.976
NC_035093.1	71849076	.	G	T	.	.	MAF_USDA=10.119
NC_035093.1	71849079	.	A	C	.	.	MAF_USDA=12.5
NC_035093.1	71849094	.	G	A	.	.	MAF_USDA=29.412
NC_035093.1	71849102	.	A	T	.	.	MAF_USDA=4.918
NC_035093.1	71849103	.	G	A	.	.	MAF_USDA=10.0
NC_035093.1	71849121	.	C	T	.	.	MAF_USDA=8.824
NC_035093.1	71849122	.	T	A	.	.	MAF_USDA=8.824
NC_035093.1	71849123	.	C	T	.	.	MAF_USDA=9.412
NC_035093.1	71849126	.	C	T	.	.	MAF_USDA=36.471
NC_035093.1	71849135	.	G	A	.	.	MAF_USDA=10.0
NC_035093.1	71849140	.	T	G	.	.	MAF_USDA=30.0
NC_035093.1	71849152	.	T	C	.	.	MAF_USDA=4.918
NC_035093.1	71849153	.	C	A	.	.	MAF_USDA=4.918
NC_035093.1	71849159	.	T	C	.	.	MAF_USDA=28.824
NC_035093.1	71849164	.	G	C	.	.	MAF_USDA=28.235
NC_035093.1	71849222	.	G	T	.	.	MAF_USDA=1.639
NC_035093.1	71849226	.	T	G	.	.	MAF_USDA=6.471
NC_035093.1	71849237	.	C	T	.	.	MAF_USDA=7.647
NC_035093.1	71849347	.	G	T	.	.	MAF_USDA=9.412
NC_035093.1	71849352	.	C	T	.	.	MAF_INRAE=7.595;MAF_USDA=8.824
NC_035093.1	71849357	.	A	T	.	.	MAF_USDA=28.235
NC_035093.1	71849437	.	A	G	.	.	MAF_INRAE=5.063;MAF_USDA=27.647
NC_035093.1	71849510	.	A	G	.	.	MAF_INRAE=13.291;MAF_USDA=38.824
NC_035093.1	71849560	.	A	T	.	.	MAF_INRAE=45.57;MAF_USDA=28.235
NC_035093.1	71849580	.	T	A	.	.	MAF_INRAE=10.526;MAF_USDA=2.941
NC_035093.1	71849581	.	G	T	.	.	MAF_USDA=2.941
NC_035093.1	71849624	.	G	A	.	.	MAF_USDA=1.639
NC_035093.1	71849628	.	G	A	.	.	MAF_USDA=2.083
NC_035093.1	71849719	.	A	G	.	.	MAF_USDA=10.417
NC_035093.1	71849725	.	C	A	.	.	MAF_USDA=10.417
NC_035093.1	71849727	.	G	A	.	.	MAF_USDA=2.083
NC_035093.1	71849729	.	A	T	.	.	MAF_USDA=10.417
NC_035093.1	71849819	.	A	C	.	.	MAF_USDA=4.167
NC_035093.1	71849837	.	A	G	.	.	MAF_USDA=4.167
NC_035093.1	71849858	.	T	C	.	.	MAF_USDA=14.583
NC_035093.1	71849882	.	C	A	.	.	MAF_INRAE=9.494;MAF_USDA=13.529
NC_035093.1	71849913	.	G	A	.	.	MAF_INRAE=3.797;MAF_USDA=3.529
NC_035093.1	71849931	.	T	C	.	.	MAF_INRAE=7.5;MAF_USDA=9.412
NC_035093.1	71849946	.	A	G	.	.	MAF_USDA=4.167
NC_035093.1	71849958	.	C	A	.	.	MAF_USDA=34.706
NC_035093.1	71849963	.	A	C	.	.	MAF_USDA=1.765
NC_035093.1	71849964	.	A	C	.	.	MAF_INRAE=3.333
NC_035093.1	71849968	.	A	C	.	.	MAF_INRAE=3.333
NC_035093.1	71850030	.	A	G	.	.	MAF_INRAE=27.215;MAF_USDA=38.235
NC_035093.1	71850032	.	A	T	.	.	MAF_INRAE=18.333;MAF_USDA=5.882
NC_035093.1	71850131	.	C	T	.	.	MAF_USDA=1.639
NC_035093.1	71850144	.	C	T	.	.	MAF_USDA=9.016
NC_035093.1	71850167	.	C	T	.	.	MAF_USDA=2.083
NC_035093.1	71850230	.	A	G	.	.	MAF_INRAE=25.833;MAF_USDA=26.829
NC_035093.1	71850255	.	C	G	.	.	MAF_INRAE=15.789;MAF_USDA=41.667
NC_035093.1	71850270	.	A	G	.	.	MAF_INRAE=2.5;MAF_USDA=5.882
NC_035093.1	71850298	.	G	A	.	.	MAF_INRAE=4.43;MAF_USDA=10.417
NC_035093.1	71850303	.	G	C	.	.	MAF_INRAE=2.5;MAF_USDA=5.294
NC_035093.1	71850342	.	G	A	.	.	MAF_INRAE=21.053;MAF_USDA=10.976
NC_035093.1	71850399	.	A	G	.	.	MAF_USDA=2.174
NC_035093.1	71850565	.	T	A	.	.	MAF_INRAE=15.789;MAF_USDA=20.833
NC_035093.1	71850570	.	A	C	.	.	MAF_INRAE=15.789;MAF_USDA=12.5
NC_035093.1	71850626	.	T	G	.	.	MAF_USDA=10.976
NC_035093.1	71850628	.	A	C	.	.	MAF_INRAE=1.667;MAF_USDA=3.39
NC_035093.1	71850660	.	G	A	.	.	MAF_USDA=11.585
NC_035093.1	71850678	.	C	A	.	.	MAF_INRAE=2.5
NC_035093.1	71850681	.	G	A	.	.	MAF_INRAE=4.43;MAF_USDA=4.706
NC_035093.1	71850690	.	G	A	.	.	MAF_USDA=5.882
NC_035093.1	71850703	.	T	A	.	.	MAF_USDA=4.098
NC_035093.1	71850706	.	T	C	.	.	MAF_USDA=4.098
NC_035093.1	71850711	.	C	A	.	.	MAF_USDA=17.059
NC_035093.1	71850712	.	A	C	.	.	MAF_USDA=16.471
NC_035093.1	71850745	.	C	A	.	.	MAF_USDA=14.583
NC_035093.1	71850765	.	T	C	.	.	MAF_INRAE=2.5
NC_035093.1	71850771	.	A	T	.	.	MAF_INRAE=6.667
NC_035093.1	71850772	.	T	C	.	.	MAF_INRAE=6.667
NC_035093.1	71850774	.	G	A	.	.	MAF_INRAE=5.833
NC_035093.1	71850777	.	C	A	.	.	MAF_INRAE=4.167
NC_035093.1	71850780	.	G	A	.	.	MAF_INRAE=1.667
NC_035093.1	71850785	.	A	T	.	.	MAF_INRAE=1.667
NC_035093.1	71850795	.	C	A	.	.	MAF_INRAE=1.667
NC_035093.1	71850796	.	G	A	.	.	MAF_INRAE=4.167
NC_035093.1	71850803	.	A	C	.	.	MAF_INRAE=4.167
NC_035093.1	71850825	.	C	A	.	.	MAF_INRAE=2.5
NC_035093.1	71850928	.	G	A	.	.	MAF_INRAE=2.632
NC_035093.1	71852775	.	G	A	.	.	MAF_USDA=46.471
NC_035093.1	71852779	.	G	C	.	.	MAF_INRAE=4.167;MAF_USDA=11.176
NC_035093.1	71852790	.	C	T	.	.	MAF_INRAE=47.5;MAF_USDA=29.412
NC_035093.1	71852822	.	T	C	.	.	MAF_INRAE=4.167;MAF_USDA=10.588
NC_035093.1	71852839	.	C	A	.	.	MAF_USDA=5.738
NC_035093.1	71852845	.	C	T	.	.	MAF_INRAE=36.667;MAF_USDA=45.882
NC_035093.1	71852890	.	C	T	.	.	MAF_USDA=1.639
NC_035093.1	71853012	.	G	T	.	.	MAF_INRAE=5.833;MAF_USDA=4.706
NC_035093.1	71853023	.	A	T	.	.	MAF_INRAE=5.263
NC_035093.1	71853048	.	CA	CC	.	.	MAF_USDA=47.917
NC_035093.1	71853049	.	A	C	.	.	MAF_INRAE=21.053;MAF_USDA=36.885
NC_035093.1	71853069	.	G	A	.	.	MAF_INRAE=2.5;MAF_USDA=5.882
NC_035093.1	71853128	.	A	T	.	.	MAF_INRAE=38.333
NC_035093.1	71853133	.	A	T	.	.	MAF_INRAE=15.19
NC_035093.1	71853203	.	A	T	.	.	MAF_INRAE=18.333
NC_035093.1	71853250	.	G	A	.	.	MAF_INRAE=31.579
NC_035093.1	71853255	.	G	A	.	.	MAF_INRAE=42.405
NC_035093.1	71853272	.	T	A	.	.	MAF_INRAE=3.165
NC_035093.1	71853305	.	C	G	.	.	MAF_INRAE=2.5
NC_035093.1	71853328	.	G	T	.	.	MAF_INRAE=46.203;MAF_USDA=28.824
NC_035093.1	71853376	.	A	G	.	.	MAF_INRAE=31.579;MAF_USDA=44.578
NC_035093.1	71853445	.	C	A	.	.	MAF_INRAE=15.789;MAF_USDA=21.765
NC_035093.1	71853454	.	C	A	.	.	MAF_INRAE=10.526;MAF_USDA=5.294
NC_035093.1	71853503	.	C	A	.	.	MAF_USDA=2.459
NC_035093.1	71853523	.	G	T	.	.	MAF_INRAE=24.684;MAF_USDA=13.115
NC_035093.1	71853631	.	C	T	.	.	MAF_USDA=1.639
NC_035093.1	71853671	.	T	A	.	.	MAF_INRAE=2.5;MAF_USDA=7.647
NC_035093.1	71853810	.	T	C	.	.	MAF_INRAE=28.333;MAF_USDA=11.176
NC_035093.1	71853833	.	C	T	.	.	MAF_USDA=14.118
NC_035093.1	71853873	.	C	A	.	.	MAF_INRAE=26.582;MAF_USDA=14.754
NC_035093.1	71853893	.	C	A	.	.	MAF_INRAE=6.329;MAF_USDA=35.294
NC_035093.1	71853895	.	T	C	.	.	MAF_INRAE=2.5
NC_035093.1	71853920	.	A	G	.	.	MAF_INRAE=5.0;MAF_USDA=3.529
NC_035093.1	71853931	.	G	T	.	.	MAF_USDA=17.059
NC_035093.1	71853944	.	G	A	.	.	MAF_USDA=10.0
NC_035093.1	71854036	.	T	C	.	.	MAF_USDA=1.639
NC_035093.1	71854041	.	C	A	.	.	MAF_USDA=1.639
NC_035093.1	71854229	.	T	G	.	.	MAF_USDA=29.167
NC_035093.1	71855173	.	T	G	.	.	MAF_USDA=14.583
NC_035093.1	71855198	.	T	A	.	.	MAF_USDA=12.5
NC_035093.1	71855232	.	C	T	.	.	MAF_USDA=10.241
NC_035093.1	71855249	.	G	T	.	.	MAF_USDA=2.5
NC_035093.1	71855282	.	A	C	.	.	MAF_USDA=8.235
NC_035093.1	71855293	.	G	T	.	.	MAF_USDA=2.083
NC_035093.1	71855306	.	G	A	.	.	MAF_USDA=30.357
NC_035093.1	71855325	.	A	T	.	.	MAF_USDA=12.5
NC_035093.1	71855330	.	A	T	.	.	MAF_USDA=4.706
NC_035093.1	71855348	.	C	G	.	.	MAF_USDA=40.909
NC_035093.1	71855355	.	C	T	.	.	MAF_USDA=34.091
NC_035093.1	71855363	.	T	A	.	.	MAF_INRAE=2.5;MAF_USDA=16.667
NC_035093.1	71855373	.	A	G	.	.	MAF_INRAE=19.62;MAF_USDA=27.059
NC_035093.1	71855404	.	A	G	.	.	MAF_USDA=1.639
NC_035093.1	71855436	.	C	T	.	.	MAF_INRAE=2.5;MAF_USDA=7.647
NC_035093.1	71855438	.	C	G	.	.	MAF_INRAE=19.167;MAF_USDA=35.294
NC_035093.1	71855463	.	A	G	.	.	MAF_USDA=3.529
NC_035093.1	71855469	.	A	C	.	.	MAF_INRAE=4.43;MAF_USDA=12.353
NC_035093.1	71855476	.	G	T	.	.	MAF_INRAE=5.833;MAF_USDA=5.294
NC_035093.1	71855531	.	A	C	.	.	MAF_USDA=3.529
NC_035093.1	71855542	.	C	T	.	.	MAF_INRAE=15.19;MAF_USDA=14.118
NC_035093.1	71855557	.	A	G	.	.	MAF_INRAE=5.833;MAF_USDA=4.167
NC_035093.1	71855578	.	T	G	.	.	MAF_INRAE=2.5;MAF_USDA=5.952
NC_035093.1	71855596	.	C	G	.	.	MAF_INRAE=21.053;MAF_USDA=2.353
NC_035093.1	71855651	.	A	C	.	.	MAF_INRAE=25.833;MAF_USDA=8.824
NC_035093.1	71855655	.	C	T	.	.	MAF_INRAE=25.833;MAF_USDA=8.235
NC_035093.1	71855679	.	C	T	.	.	MAF_USDA=1.639
NC_035093.1	71855705	.	C	T	.	.	MAF_INRAE=10.526;MAF_USDA=2.941
NC_035093.1	71855717	.	A	G	.	.	MAF_USDA=3.529
NC_035093.1	71855719	.	T	C	.	.	MAF_USDA=3.529
NC_035093.1	71855721	.	A	G	.	.	MAF_USDA=3.529
NC_035093.1	71855735	.	G	T	.	.	MAF_INRAE=5.833;MAF_USDA=8.824
NC_035093.1	71855743	.	C	T	.	.	MAF_INRAE=5.833;MAF_USDA=5.294
NC_035093.1	71855761	.	T	G	.	.	MAF_INRAE=25.833;MAF_USDA=10.588
NC_035093.1	71855773	.	A	T	.	.	MAF_INRAE=5.0;MAF_USDA=4.918
NC_035093.1	71855809	.	C	T	.	.	MAF_INRAE=5.0;MAF_USDA=4.167
NC_035093.1	71855810	.	A	G	.	.	MAF_USDA=4.098
NC_035093.1	71855812	.	C	T	.	.	MAF_INRAE=5.0;MAF_USDA=2.941
NC_035093.1	71855815	.	A	T	.	.	MAF_INRAE=5.0
NC_035093.1	71855820	.	A	G	.	.	MAF_INRAE=5.263
NC_035093.1	71855828	.	A	G	.	.	MAF_INRAE=5.0;MAF_USDA=4.098
NC_035093.1	71855829	.	C	A	.	.	MAF_INRAE=5.0;MAF_USDA=4.098
NC_035093.1	71855845	.	A	T	.	.	MAF_INRAE=5.263;MAF_USDA=6.557
NC_035093.1	71855850	.	G	A	.	.	MAF_INRAE=5.263;MAF_USDA=6.557
NC_035093.1	71855880	.	G	A	.	.	MAF_INRAE=4.43;MAF_USDA=12.5
NC_035093.1	71855920	.	G	A	.	.	MAF_USDA=7.647
NC_035093.1	71855990	.	G	C	.	.	MAF_INRAE=26.667
NC_035093.1	71855996	.	A	G	.	.	MAF_INRAE=26.667
NC_035093.1	71856009	.	C	A	.	.	MAF_INRAE=25.316;MAF_USDA=13.115
NC_035093.1	71856014	.	C	T	.	.	MAF_INRAE=2.5;MAF_USDA=5.882
NC_035093.1	71856028	.	A	G	.	.	MAF_INRAE=4.43;MAF_USDA=11.176
NC_035093.1	71856035	.	A	C	.	.	MAF_INRAE=4.43;MAF_USDA=11.176
NC_035093.1	71856143	.	A	G	.	.	MAF_INRAE=15.823;MAF_USDA=16.471
NC_035093.1	71856151	.	C	T	.	.	MAF_INRAE=5.263;MAF_USDA=7.377
NC_035093.1	71856168	.	C	A	.	.	MAF_INRAE=21.667
NC_035093.1	71856170	.	T	A	.	.	MAF_INRAE=21.667
NC_035093.1	71856183	.	T	A	.	.	MAF_USDA=5.294
NC_035093.1	71856193	.	T	A	.	.	MAF_INRAE=15.789;MAF_USDA=16.471
NC_035093.1	71856219	.	G	T	.	.	MAF_INRAE=10.526;MAF_USDA=27.869
NC_035093.1	71856224	.	A	C	.	.	MAF_INRAE=31.579;MAF_USDA=38.525
NC_035093.1	71856239	.	T	C	.	.	MAF_USDA=1.639
NC_035093.1	71856378	.	T	G	.	.	MAF_INRAE=47.368
NC_035093.1	71856380	.	A	T	.	.	MAF_USDA=5.085
NC_035093.1	71856408	.	A	C	.	.	MAF_INRAE=21.053
NC_035093.1	71856413	.	T	C	.	.	MAF_INRAE=42.105
NC_035093.1	71856433	.	A	T	.	.	MAF_USDA=1.695
NC_035093.1	71856444	.	C	T	.	.	MAF_USDA=2.542
NC_035093.1	71856450	.	T	A	.	.	MAF_USDA=5.085
NC_035093.1	71856456	.	A	G	.	.	MAF_INRAE=10.526
NC_035093.1	71856490	.	A	C	.	.	MAF_USDA=3.333
NC_035093.1	71856564	.	C	A	.	.	MAF_USDA=7.647
NC_035093.1	71856579	.	G	A	.	.	MAF_USDA=18.824
NC_035093.1	71856611	.	C	T	.	.	MAF_USDA=3.529
NC_035093.1	71856644	.	T	A	.	.	MAF_INRAE=1.667;MAF_USDA=2.459
NC_035093.1	71856645	.	A	C	.	.	MAF_INRAE=10.759;MAF_USDA=8.824
NC_035093.1	71856646	.	G	A	.	.	MAF_INRAE=1.667;MAF_USDA=2.459
NC_035093.1	71856695	.	G	T	.	.	MAF_INRAE=5.696;MAF_USDA=9.412
NC_035093.1	71856833	.	T	G	.	.	MAF_USDA=6.557
NC_035093.1	71856855	.	G	T	.	.	MAF_INRAE=10.526;MAF_USDA=4.706
NC_035093.1	71856882	.	G	T	.	.	MAF_INRAE=2.5;MAF_USDA=5.738
NC_035093.1	71856892	.	G	A	.	.	MAF_INRAE=9.167;MAF_USDA=22.941
NC_035093.1	71856902	.	T	G	.	.	MAF_INRAE=47.5
NC_035093.1	71856918	.	T	A	.	.	MAF_INRAE=18.333
NC_035093.1	71856931	.	T	A	.	.	MAF_USDA=2.083
NC_035093.1	71857035	.	A	C	.	.	MAF_USDA=1.639
NC_035093.1	71857050	.	G	C	.	.	MAF_USDA=1.639
NC_035093.1	71857093	.	T	C	.	.	MAF_INRAE=13.333
NC_035093.1	71857096	.	A	C	.	.	MAF_USDA=4.918
NC_035093.1	71857144	.	C	A	.	.	MAF_USDA=10.417
NC_035093.1	71857168	.	G	T	.	.	MAF_USDA=3.279
NC_035093.1	71857195	.	T	C	.	.	MAF_USDA=1.695
NC_035093.1	71857269	.	G	A	.	.	MAF_USDA=7.927
NC_035093.1	71857319	.	A	C	.	.	MAF_INRAE=5.263;MAF_USDA=23.78
NC_035093.1	71857328	.	C	A	.	.	MAF_INRAE=26.316;MAF_USDA=15.854
NC_035093.1	71857346	.	T	C	.	.	MAF_INRAE=5.263
NC_035093.1	71857493	.	A	G	.	.	MAF_USDA=7.377
NC_035093.1	71857503	.	C	T	.	.	MAF_INRAE=31.579;MAF_USDA=30.588
NC_035093.1	71857533	.	A	G	.	.	MAF_USDA=2.083
NC_035093.1	71857542	.	T	C	.	.	MAF_USDA=3.279
NC_035093.1	71857653	.	C	T	.	.	MAF_INRAE=1.667
NC_035093.1	71857671	.	A	G	.	.	MAF_USDA=2.459
NC_035093.1	71857686	.	C	T	.	.	MAF_USDA=3.279
NC_035093.1	71857689	.	G	A	.	.	MAF_INRAE=10.526;MAF_USDA=9.016
NC_035093.1	71857697	.	C	T	.	.	MAF_INRAE=31.579;MAF_USDA=32.941
NC_035093.1	71857742	.	A	T	.	.	MAF_USDA=3.279
NC_035093.1	71857793	.	T	C	.	.	MAF_INRAE=21.519;MAF_USDA=49.412
NC_035093.1	71857858	.	G	A	.	.	MAF_INRAE=2.5;MAF_USDA=7.377
NC_035093.1	71857905	.	C	G	.	.	MAF_USDA=2.459
NC_035093.1	71857918	.	G	T	.	.	MAF_INRAE=37.342;MAF_USDA=34.118
NC_035093.1	71857921	.	A	G	.	.	MAF_USDA=1.176
NC_035093.1	71857943	.	G	A	.	.	MAF_USDA=2.459
NC_035093.1	71857976	.	A	G	.	.	MAF_INRAE=35.443;MAF_USDA=31.176
NC_035093.1	71858001	.	A	G	.	.	MAF_USDA=3.529
NC_035093.1	71858032	.	T	C	.	.	MAF_USDA=1.639
NC_035093.1	71858084	.	G	T	.	.	MAF_INRAE=2.532;MAF_USDA=24.118
NC_035093.1	71858126	.	A	C	.	.	MAF_INRAE=37.342;MAF_USDA=38.824
NC_035093.1	71858127	.	A	T	.	.	MAF_INRAE=39.167;MAF_USDA=39.412
NC_035093.1	71858146	.	A	G	.	.	MAF_INRAE=2.532;MAF_USDA=24.118
NC_035093.1	71858148	.	G	T	.	.	MAF_USDA=3.529
NC_035093.1	71858242	.	G	T	.	.	MAF_USDA=7.377
NC_035093.1	71858267	.	G	A	.	.	MAF_INRAE=41.139;MAF_USDA=12.941
NC_035093.1	71858270	.	G	C	.	.	MAF_INRAE=2.532;MAF_USDA=24.706
NC_035093.1	71858275	.	G	A	.	.	MAF_INRAE=1.667;MAF_USDA=3.279
NC_035093.1	71858278	.	T	A	.	.	MAF_USDA=2.459
NC_035093.1	71858290	.	CTA	CTC	.	.	MAF_USDA=29.167
NC_035093.1	71858292	.	A	C	.	.	MAF_INRAE=18.987
NC_035093.1	71858355	.	C	G	.	.	MAF_INRAE=18.987;MAF_USDA=18.235
NC_035093.1	71858427	.	C	T	.	.	MAF_INRAE=5.263;MAF_USDA=30.0
NC_035093.1	71858438	.	A	G	.	.	MAF_INRAE=5.263;MAF_USDA=29.762
NC_035093.1	71858441	.	G	T	.	.	MAF_USDA=1.667
NC_035093.1	71858443	.	C	T	.	.	MAF_USDA=6.25
NC_035093.1	71858449	.	A	G	.	.	MAF_USDA=2.5
NC_035093.1	71858473	.	T	A	.	.	MAF_USDA=7.738
NC_035093.1	71858483	.	C	T	.	.	MAF_USDA=14.881
NC_035093.1	71858493	.	A	G	.	.	MAF_USDA=7.5
NC_035093.1	71858497	.	C	T	.	.	MAF_USDA=4.167
NC_035093.1	71859765	.	C	T	.	.	MAF_USDA=2.083
NC_035093.1	71859768	.	T	G	.	.	MAF_USDA=6.25
NC_035093.1	71859774	.	T	C	.	.	MAF_USDA=13.043
NC_035093.1	71859822	.	C	A	.	.	MAF_USDA=4.167
NC_035093.1	71859825	.	A	G	.	.	MAF_INRAE=10.127;MAF_USDA=18.75
NC_035093.1	71859847	.	A	G	.	.	MAF_USDA=10.417
NC_035093.1	71860030	.	T	A	.	.	MAF_USDA=5.952
NC_035093.1	71860031	.	C	G	.	.	MAF_USDA=5.952
NC_035093.1	71860045	.	C	T	.	.	MAF_USDA=11.176
NC_035093.1	71860097	.	T	A	.	.	MAF_USDA=4.167
NC_035093.1	71860098	.	T	A	.	.	MAF_USDA=4.167
NC_035093.1	71860116	.	C	T	.	.	MAF_USDA=7.647
NC_035093.1	71860156	.	G	A	.	.	MAF_INRAE=5.0;MAF_USDA=4.706
NC_035093.1	71860178	.	G	T	.	.	MAF_USDA=4.918
NC_035093.1	71860185	.	A	C	.	.	MAF_INRAE=41.772;MAF_USDA=38.235
NC_035093.1	71860247	.	A	G	.	.	MAF_USDA=1.639
NC_035093.1	71860257	.	G	A	.	.	MAF_INRAE=21.667;MAF_USDA=3.279
NC_035093.1	71860262	.	A	G	.	.	MAF_USDA=4.918
NC_035093.1	71860365	.	C	G	.	.	MAF_INRAE=2.5;MAF_USDA=4.098
NC_035093.1	71860396	.	G	A	.	.	MAF_USDA=7.647
NC_035093.1	71860406	.	A	C	.	.	MAF_USDA=7.647
NC_035093.1	71860417	.	A	T	.	.	MAF_USDA=7.647
NC_035093.1	71860425	.	C	G	.	.	MAF_USDA=7.647
NC_035093.1	71860443	.	C	T	.	.	MAF_USDA=7.647
NC_035093.1	71860488	.	G	C	.	.	MAF_USDA=2.459
NC_035093.1	71860510	.	C	G	.	.	MAF_USDA=3.529
NC_035093.1	71860524	.	A	G	.	.	MAF_USDA=7.647
NC_035093.1	71860526	.	T	C	.	.	MAF_USDA=7.059
NC_035093.1	71860530	.	C	A	.	.	MAF_USDA=10.417
NC_035093.1	71860531	.	A	C	.	.	MAF_USDA=7.647
NC_035093.1	71860537	.	T	G	.	.	MAF_INRAE=41.772;MAF_USDA=37.059
NC_035093.1	71860557	.	A	T	.	.	MAF_INRAE=14.557;MAF_USDA=10.588
NC_035093.1	71860592	.	G	A	.	.	MAF_INRAE=1.667;MAF_USDA=4.918
NC_035093.1	71860593	.	C	T	.	.	MAF_USDA=8.235
NC_035093.1	71860632	.	G	C	.	.	MAF_USDA=8.235
NC_035093.1	71860640	.	C	G	.	.	MAF_USDA=8.235
NC_035093.1	71860650	.	C	A	.	.	MAF_USDA=1.639
NC_035093.1	71860656	.	G	T	.	.	MAF_USDA=2.459
NC_035093.1	71860661	.	A	C	.	.	MAF_USDA=9.016
NC_035093.1	71860684	.	A	T	.	.	MAF_USDA=7.647
NC_035093.1	71860692	.	A	C	.	.	MAF_USDA=7.647
NC_035093.1	71860696	.	C	A	.	.	MAF_USDA=7.647
NC_035093.1	71860715	.	T	C	.	.	MAF_USDA=7.647
NC_035093.1	71860752	.	C	A	.	.	MAF_USDA=10.417
NC_035093.1	71860757	.	C	A	.	.	MAF_USDA=7.738
NC_035093.1	71860765	.	C	A	.	.	MAF_INRAE=10.759;MAF_USDA=18.75
NC_035093.1	71860793	.	T	A	.	.	MAF_USDA=5.0
NC_035093.1	71860794	.	G	A	.	.	MAF_USDA=5.0
NC_035093.1	71860808	.	C	T	.	.	MAF_INRAE=15.833
NC_035093.1	71860810	.	T	G	.	.	MAF_INRAE=15.833
NC_035093.1	71860823	.	T	A	.	.	MAF_USDA=14.024
NC_035093.1	71860852	.	G	A	.	.	MAF_USDA=7.738
NC_035093.1	71860876	.	A	C	.	.	MAF_USDA=10.417
NC_035093.1	71860894	.	T	G	.	.	MAF_USDA=10.714
NC_035093.1	71860934	.	A	T	.	.	MAF_USDA=8.333
NC_035093.1	71860935	.	G	A	.	.	MAF_INRAE=2.5;MAF_USDA=4.167
NC_035093.1	71860952	.	A	T	.	.	MAF_USDA=3.333
NC_035093.1	71861020	.	G	A	.	.	MAF_USDA=5.0
NC_035093.1	71861026	.	G	A	.	.	MAF_USDA=8.333
NC_035093.1	71861060	.	A	T	.	.	MAF_INRAE=46.835;MAF_USDA=38.095
NC_035093.1	71861069	.	A	G	.	.	MAF_USDA=8.929
NC_035093.1	71861072	.	G	A	.	.	MAF_INRAE=2.5;MAF_USDA=4.167
NC_035093.1	71861088	.	T	C	.	.	MAF_USDA=7.647
NC_035093.1	71861104	.	C	T	.	.	MAF_USDA=2.459
NC_035093.1	71861117	.	C	G	.	.	MAF_INRAE=17.089;MAF_USDA=15.294
NC_035093.1	71861154	.	C	A	.	.	MAF_USDA=8.235
NC_035093.1	71861162	.	G	A	.	.	MAF_USDA=8.824
NC_035093.1	71861165	.	T	C	.	.	MAF_USDA=8.824
NC_035093.1	71861166	.	T	A	.	.	MAF_INRAE=46.835;MAF_USDA=38.235
NC_035093.1	71861177	.	C	T	.	.	MAF_USDA=8.235
NC_035093.1	71861189	.	A	T	.	.	MAF_USDA=8.235
NC_035093.1	71861192	.	G	A	.	.	MAF_USDA=8.235
NC_035093.1	71861193	.	T	G	.	.	MAF_USDA=8.235
NC_035093.1	71861218	.	T	C	.	.	MAF_USDA=8.235
NC_035093.1	71861228	.	T	C	.	.	MAF_USDA=2.542
NC_035093.1	71861231	.	T	A	.	.	MAF_USDA=7.647
NC_035093.1	71861234	.	C	A	.	.	MAF_USDA=4.098
NC_035093.1	71861244	.	G	A	.	.	MAF_INRAE=15.789;MAF_USDA=14.583
NC_035093.1	71861267	.	A	G	.	.	MAF_INRAE=15.19;MAF_USDA=7.059
NC_035093.1	71861271	.	T	G	.	.	MAF_USDA=8.235
NC_035093.1	71861273	.	T	C	.	.	MAF_USDA=8.235
NC_035093.1	71861295	.	A	T	.	.	MAF_USDA=8.235
NC_035093.1	71861296	.	G	C	.	.	MAF_USDA=8.235
NC_035093.1	71861308	.	G	A	.	.	MAF_USDA=9.836
NC_035093.1	71861340	.	T	C	.	.	MAF_USDA=8.235
NC_035093.1	71861346	.	C	T	.	.	MAF_USDA=8.235
NC_035093.1	71861382	.	C	A	.	.	MAF_USDA=8.235
NC_035093.1	71861417	.	G	T	.	.	MAF_USDA=3.279
NC_035093.1	71861420	.	G	T	.	.	MAF_INRAE=7.5
NC_035093.1	71861451	.	G	T	.	.	MAF_USDA=2.353
NC_035093.1	71862050	.	A	C	.	.	MAF_USDA=27.083
NC_035093.1	71862190	.	T	C	.	.	MAF_USDA=41.304
NC_035093.1	71862192	.	T	C	.	.	MAF_USDA=2.174
NC_035093.1	71862203	.	T	C	.	.	MAF_USDA=2.273
NC_035093.1	71862208	.	T	C	.	.	MAF_USDA=4.348
NC_035093.1	71862403	.	T	C	.	.	MAF_USDA=2.083
NC_035093.1	71862418	.	A	C	.	.	MAF_USDA=2.5
NC_035093.1	71862521	.	T	C	.	.	MAF_USDA=8.824
NC_035093.1	71862545	.	G	A	.	.	MAF_INRAE=15.823;MAF_USDA=9.836
NC_035093.1	71862546	.	T	G	.	.	MAF_INRAE=21.667;MAF_USDA=13.529
NC_035093.1	71862571	.	A	T	.	.	MAF_INRAE=1.667;MAF_USDA=6.667
NC_035093.1	71862608	.	G	A	.	.	MAF_USDA=6.78
NC_035093.1	71862686	.	T	C	.	.	MAF_USDA=4.098
NC_035093.1	71862689	.	A	C	.	.	MAF_USDA=11.475
NC_035093.1	71862715	.	G	A	.	.	MAF_USDA=8.929
NC_035093.1	71862988	.	A	T	.	.	MAF_USDA=9.036
NC_035093.1	71862991	.	T	G	.	.	MAF_USDA=21.429
NC_035093.1	71862997	.	G	C	.	.	MAF_USDA=10.714
NC_035093.1	71863020	.	A	C	.	.	MAF_USDA=11.31
NC_035093.1	71863054	.	C	T	.	.	MAF_USDA=2.5
NC_035093.1	71863140	.	G	A	.	.	MAF_USDA=4.098
NC_035093.1	71863147	.	C	A	.	.	MAF_USDA=3.279
NC_035093.1	71863189	.	T	C	.	.	MAF_INRAE=5.263;MAF_USDA=8.824
NC_035093.1	71863299	.	A	G	.	.	MAF_INRAE=5.833;MAF_USDA=5.882
NC_035093.1	71863456	.	T	A	.	.	MAF_INRAE=4.43;MAF_USDA=3.529
NC_035093.1	71863462	.	C	T	.	.	MAF_INRAE=22.5;MAF_USDA=3.279
NC_035093.1	71863483	.	A	C	.	.	MAF_INRAE=5.833;MAF_USDA=8.235
NC_035093.1	71863581	.	T	A	.	.	MAF_USDA=1.639
NC_035093.1	71863622	.	A	C	.	.	MAF_INRAE=15.823;MAF_USDA=14.118
NC_035093.1	71863623	.	G	A	.	.	MAF_INRAE=15.833;MAF_USDA=14.118
NC_035093.1	71863655	.	T	G	.	.	MAF_INRAE=5.833;MAF_USDA=7.647
NC_035093.1	71863664	.	A	G	.	.	MAF_USDA=3.529
NC_035093.1	71863704	.	T	G	.	.	MAF_INRAE=4.167;MAF_USDA=8.333
NC_035093.1	71863713	.	T	A	.	.	MAF_INRAE=14.557
NC_035093.1	71863733	.	C	G	.	.	MAF_USDA=1.639
NC_035093.1	71863739	.	C	A	.	.	MAF_INRAE=1.667;MAF_USDA=4.918
NC_035093.1	71863758	.	A	G	.	.	MAF_USDA=3.279
NC_035093.1	71863764	.	G	T	.	.	MAF_INRAE=14.557;MAF_USDA=10.656
NC_035093.1	71863775	.	T	C	.	.	MAF_INRAE=35.443;MAF_USDA=37.059
NC_035093.1	71863828	.	G	T	.	.	MAF_USDA=1.765
NC_035093.1	71863837	.	C	T	.	.	MAF_INRAE=18.987;MAF_USDA=12.941
NC_035093.1	71863857	.	C	T	.	.	MAF_INRAE=16.667;MAF_USDA=4.706
NC_035093.1	71863945	.	C	A	.	.	MAF_INRAE=12.025;MAF_USDA=11.31
NC_035093.1	71863958	.	A	G	.	.	MAF_INRAE=12.025;MAF_USDA=16.471
NC_035093.1	71863976	.	T	A	.	.	MAF_INRAE=31.646;MAF_USDA=34.706
NC_035093.1	71864004	.	C	T	.	.	MAF_INRAE=27.215;MAF_USDA=30.588
NC_035093.1	71864030	.	A	G	.	.	MAF_USDA=2.083
NC_035093.1	71864039	.	A	C	.	.	MAF_USDA=1.639
NC_035093.1	71864078	.	G	A	.	.	MAF_INRAE=18.333
NC_035093.1	71864082	.	A	T	.	.	MAF_USDA=10.588
NC_035093.1	71864092	.	G	T	.	.	MAF_USDA=2.459
NC_035093.1	71864102	.	T	G	.	.	MAF_USDA=3.529
NC_035093.1	71864145	.	C	T	.	.	MAF_INRAE=15.19;MAF_USDA=9.836
NC_035093.1	71864154	.	T	C	.	.	MAF_INRAE=15.19;MAF_USDA=20.588
NC_035093.1	71864228	.	C	T	.	.	MAF_INRAE=17.089;MAF_USDA=11.765
NC_035093.1	71864231	.	C	A	.	.	MAF_INRAE=12.5;MAF_USDA=31.765
NC_035093.1	71864244	.	C	A	.	.	MAF_USDA=7.647
NC_035093.1	71864299	.	C	A	.	.	MAF_USDA=8.197
NC_035093.1	71864373	.	A	G	.	.	MAF_USDA=2.459
NC_035093.1	71864379	.	T	C	.	.	MAF_USDA=8.235
NC_035093.1	71864465	.	C	A	.	.	MAF_USDA=47.917
NC_035093.1	71864491	.	C	A	.	.	MAF_USDA=8.333
NC_035093.1	71865185	.	G	C	.	.	MAF_USDA=6.25
NC_035093.1	71865186	.	T	G	.	.	MAF_USDA=2.459
NC_035093.1	71865200	.	A	C	.	.	MAF_USDA=2.459
NC_035093.1	71865212	.	G	A	.	.	MAF_USDA=1.639
NC_035093.1	71865278	.	G	A	.	.	MAF_USDA=17.647
NC_035093.1	71865283	.	C	T	.	.	MAF_USDA=1.639
NC_035093.1	71865314	.	A	C	.	.	MAF_USDA=2.941
NC_035093.1	71865330	.	G	T	.	.	MAF_INRAE=1.667;MAF_USDA=3.279
NC_035093.1	71865407	.	G	A	.	.	MAF_USDA=1.639
NC_035093.1	71865473	.	G	T	.	.	MAF_INRAE=1.667;MAF_USDA=4.098
NC_035093.1	71865537	.	T	C	.	.	MAF_INRAE=1.667;MAF_USDA=6.557
NC_035093.1	71865658	.	G	A	.	.	MAF_USDA=3.529
NC_035093.1	71865693	.	G	A	.	.	MAF_USDA=1.176
NC_035093.1	71865700	.	G	C	.	.	MAF_INRAE=15.19;MAF_USDA=9.836
NC_035093.1	71865713	.	A	C	.	.	MAF_USDA=1.176
NC_035093.1	71865742	.	T	A	.	.	MAF_USDA=1.176
NC_035093.1	71865851	.	G	A	.	.	MAF_USDA=4.918
NC_035093.1	71865875	.	G	A	.	.	MAF_USDA=3.279
NC_035093.1	71865933	.	A	G	.	.	MAF_INRAE=2.5;MAF_USDA=4.098
NC_035093.1	71865959	.	A	G	.	.	MAF_USDA=5.738
NC_035093.1	71866030	.	A	G	.	.	MAF_USDA=5.738
NC_035093.1	71866031	.	C	T	.	.	MAF_USDA=1.639
NC_035093.1	71866064	.	C	T	.	.	MAF_USDA=3.529
NC_035093.1	71866133	.	T	C	.	.	MAF_INRAE=3.333;MAF_USDA=3.529
NC_035093.1	71866137	.	C	T	.	.	MAF_USDA=10.417
NC_035093.1	71866156	.	G	T	.	.	MAF_USDA=3.279
NC_035093.1	71866230	.	A	T	.	.	MAF_INRAE=15.19;MAF_USDA=9.016
NC_035093.1	71866247	.	T	C	.	.	MAF_USDA=3.279
NC_035093.1	71866284	.	T	G	.	.	MAF_USDA=4.098
NC_035093.1	71866289	.	A	C	.	.	MAF_USDA=3.279
NC_035093.1	71866311	.	T	A	.	.	MAF_USDA=4.237
NC_035093.1	71866319	.	C	G	.	.	MAF_USDA=25.0
NC_035093.1	71866626	.	T	C	.	.	MAF_USDA=10.417
NC_035093.1	71866650	.	C	T	.	.	MAF_USDA=31.25
NC_035093.1	71866664	.	T	G	.	.	MAF_USDA=10.843
NC_035093.1	71866736	.	C	T	.	.	MAF_INRAE=10.526;MAF_USDA=2.083
NC_035093.1	71866744	.	C	T	.	.	MAF_USDA=1.639
NC_035093.1	71866819	.	T	C	.	.	MAF_INRAE=2.5
NC_035093.1	71866832	.	C	A	.	.	MAF_INRAE=1.667;MAF_USDA=19.412
NC_035093.1	71866868	.	T	C	.	.	MAF_USDA=3.279
NC_035093.1	71866962	.	A	C	.	.	MAF_USDA=1.639
NC_035093.1	71866970	.	T	G	.	.	MAF_USDA=2.353
NC_035093.1	71866987	.	C	T	.	.	MAF_INRAE=5.263
NC_035093.1	71867097	.	A	C	.	.	MAF_USDA=3.279
NC_035093.1	71867112	.	G	T	.	.	MAF_USDA=1.639
NC_035093.1	71867138	.	C	A	.	.	MAF_USDA=4.098
NC_035093.1	71867180	.	T	G	.	.	MAF_INRAE=1.667;MAF_USDA=19.048
NC_035093.1	71867214	.	G	A	.	.	MAF_USDA=3.529
NC_035093.1	71867253	.	T	C	.	.	MAF_INRAE=2.5;MAF_USDA=4.098
NC_035093.1	71867254	.	A	C	.	.	MAF_INRAE=2.5;MAF_USDA=4.098
NC_035093.1	71867336	.	C	T	.	.	MAF_USDA=4.098
NC_035093.1	71867356	.	G	A	.	.	MAF_INRAE=2.5;MAF_USDA=4.098
NC_035093.1	71867360	.	C	A	.	.	MAF_USDA=2.459
NC_035093.1	71867392	.	A	T	.	.	MAF_USDA=2.459
NC_035093.1	71867419	.	G	T	.	.	MAF_USDA=2.459
NC_035093.1	71867424	.	C	A	.	.	MAF_USDA=4.098
NC_035093.1	71867505	.	G	T	.	.	MAF_USDA=9.016
NC_035093.1	71867551	.	C	A	.	.	MAF_INRAE=15.19;MAF_USDA=9.836
NC_035093.1	71867566	.	A	T	.	.	MAF_INRAE=10.526;MAF_USDA=2.083
NC_035093.1	71867613	.	T	G	.	.	MAF_INRAE=2.532;MAF_USDA=19.643
NC_035093.1	71867615	.	A	T	.	.	MAF_USDA=3.529
NC_035093.1	71867623	.	G	A	.	.	MAF_USDA=2.083
NC_035093.1	71867631	.	A	T	.	.	MAF_INRAE=15.823;MAF_USDA=13.934
NC_035093.1	71867633	.	A	G	.	.	MAF_INRAE=1.667;MAF_USDA=4.098
NC_035093.1	71867643	.	T	C	.	.	MAF_USDA=3.529
NC_035093.1	71867695	.	G	T	.	.	MAF_USDA=2.083
NC_035093.1	71867711	.	A	T	.	.	MAF_USDA=1.639
NC_035093.1	71867759	.	C	T	.	.	MAF_USDA=1.639
NC_035093.1	71867805	.	C	T	.	.	MAF_USDA=4.918
NC_035093.1	71867924	.	G	A	.	.	MAF_INRAE=5.833;MAF_USDA=4.118
NC_035093.1	71867934	.	A	G	.	.	MAF_USDA=3.279
NC_035093.1	71867997	.	C	T	.	.	MAF_USDA=7.647
NC_035093.1	71868132	.	C	T	.	.	MAF_INRAE=2.5;MAF_USDA=4.098
NC_035093.1	71868239	.	G	A	.	.	MAF_USDA=5.738
NC_035093.1	71868388	.	T	C	.	.	MAF_INRAE=1.667;MAF_USDA=19.412
NC_035093.1	71868412	.	G	A	.	.	MAF_INRAE=1.667;MAF_USDA=20.0
NC_035093.1	71868438	.	C	T	.	.	MAF_USDA=3.279
NC_035093.1	71868491	.	C	T	.	.	MAF_USDA=2.459
NC_035093.1	71868494	.	CTCT	CTCG	.	.	MAF_USDA=4.167
NC_035093.1	71868507	.	T	C	.	.	MAF_USDA=21.765
NC_035093.1	71868523	.	G	A	.	.	MAF_USDA=3.279
NC_035093.1	71868597	.	G	A	.	.	MAF_USDA=1.639
NC_035093.1	71868621	.	G	A	.	.	MAF_USDA=2.083
NC_035093.1	71868643	.	A	G	.	.	MAF_INRAE=1.667;MAF_USDA=4.918
NC_035093.1	71868647	.	A	G	.	.	MAF_INRAE=1.667;MAF_USDA=4.098
NC_035093.1	71868648	.	A	C	.	.	MAF_INRAE=1.667;MAF_USDA=4.098
NC_035093.1	71868666	.	T	A	.	.	MAF_USDA=4.918
NC_035093.1	71868729	.	T	G	.	.	MAF_INRAE=1.667;MAF_USDA=21.765
NC_035093.1	71868735	.	C	A	.	.	MAF_USDA=2.459
NC_035093.1	71868800	.	A	C	.	.	MAF_USDA=21.765
NC_035093.1	71868801	.	A	C	.	.	MAF_USDA=21.765
NC_035093.1	71868856	.	C	T	.	.	MAF_INRAE=25.316;MAF_USDA=17.059
NC_035093.1	71869001	.	G	T	.	.	MAF_USDA=18.235
NC_035093.1	71869076	.	C	T	.	.	MAF_USDA=3.279
NC_035093.1	71869108	.	C	T	.	.	MAF_USDA=1.639
NC_035093.1	71869121	.	C	A	.	.	MAF_USDA=2.083
NC_035093.1	71869125	.	C	T	.	.	MAF_USDA=3.279
NC_035093.1	71869143	.	C	A	.	.	MAF_USDA=8.824
NC_035093.1	71869221	.	T	C	.	.	MAF_USDA=5.738
NC_035093.1	71869224	.	G	A	.	.	MAF_USDA=3.279
NC_035093.1	71869260	.	C	A	.	.	MAF_USDA=17.647
NC_035093.1	71869261	.	C	T	.	.	MAF_USDA=18.235
NC_035093.1	71869295	.	C	T	.	.	MAF_USDA=17.059
NC_035093.1	71869303	.	T	A	.	.	MAF_USDA=16.471
NC_035093.1	71869320	.	C	G	.	.	MAF_INRAE=15.19;MAF_USDA=9.836
NC_035093.1	71869370	.	G	C	.	.	MAF_INRAE=4.167;MAF_USDA=7.377
NC_035093.1	71869374	.	A	T	.	.	MAF_USDA=12.941
NC_035093.1	71869388	.	T	A	.	.	MAF_USDA=12.941
NC_035093.1	71869392	.	A	C	.	.	MAF_USDA=12.941
NC_035093.1	71869406	.	C	T	.	.	MAF_USDA=14.118
NC_035093.1	71869446	.	C	T	.	.	MAF_USDA=3.279
NC_035093.1	71869452	.	C	A	.	.	MAF_USDA=1.639
NC_035093.1	71869469	.	G	A	.	.	MAF_INRAE=17.722;MAF_USDA=31.25
NC_035093.1	71869501	.	C	T	.	.	MAF_INRAE=2.5;MAF_USDA=4.098
NC_035093.1	71869502	.	G	A	.	.	MAF_USDA=1.639
NC_035093.1	71869507	.	G	T	.	.	MAF_USDA=5.738
NC_035093.1	71869569	.	G	A	.	.	MAF_USDA=6.557
NC_035093.1	71869602	.	C	A	.	.	MAF_USDA=2.459
NC_035093.1	71869622	.	G	T	.	.	MAF_USDA=1.639
NC_035093.1	71869623	.	A	C	.	.	MAF_USDA=6.557
NC_035093.1	71869624	.	T	A	.	.	MAF_USDA=19.412
NC_035093.1	71869667	.	T	C	.	.	MAF_USDA=4.918
NC_035093.1	71869668	.	A	G	.	.	MAF_USDA=7.377
NC_035093.1	71869748	.	C	A	.	.	MAF_INRAE=19.167
NC_035093.1	71869801	.	A	C	.	.	MAF_USDA=5.738
NC_035093.1	71869802	.	C	T	.	.	MAF_USDA=5.738
NC_035093.1	71869814	.	C	T	.	.	MAF_INRAE=16.667
NC_035093.1	71869830	.	G	C	.	.	MAF_INRAE=5.0;MAF_USDA=8.197
NC_035093.1	71869851	.	G	A	.	.	MAF_USDA=5.738
NC_035093.1	71869903	.	T	G	.	.	MAF_USDA=11.475
NC_035093.1	71869935	.	G	A	.	.	MAF_USDA=5.738
NC_035093.1	71869945	.	G	A	.	.	MAF_USDA=11.475
NC_035093.1	71870015	.	G	A	.	.	MAF_INRAE=4.167;MAF_USDA=18.033
NC_035093.1	71870077	.	G	C	.	.	MAF_USDA=8.235
NC_035093.1	71870138	.	G	A	.	.	MAF_INRAE=2.5;MAF_USDA=8.197
NC_035093.1	71870148	.	A	C	.	.	MAF_USDA=5.738
NC_035093.1	71870287	.	C	T	.	.	MAF_USDA=2.459
NC_035093.1	71870368	.	G	T	.	.	MAF_USDA=1.639
NC_035093.1	71870393	.	G	A	.	.	MAF_USDA=1.639
NC_035093.1	71870397	.	G	T	.	.	MAF_USDA=4.918
NC_035093.1	71873341	.	G	T	.	.	MAF_USDA=1.639
NC_035093.1	71873344	.	A	T	.	.	MAF_USDA=10.656
NC_035093.1	71873364	.	T	C	.	.	MAF_USDA=2.459
NC_035093.1	71873365	.	A	G	.	.	MAF_USDA=8.235
NC_035093.1	71873373	.	T	C	.	.	MAF_USDA=8.235
NC_035093.1	71873399	.	C	A	.	.	MAF_USDA=9.016
NC_035093.1	71873446	.	T	C	.	.	MAF_INRAE=5.263
NC_035093.1	71873618	.	G	C	.	.	MAF_INRAE=2.5;MAF_USDA=4.098
NC_035093.1	71873659	.	TT	TG	.	.	MAF_USDA=41.667
NC_035093.1	71873660	.	T	G	.	.	MAF_INRAE=21.519
NC_035093.1	71873672	.	G	A	.	.	MAF_INRAE=7.5;MAF_USDA=8.824
NC_035093.1	71873840	.	C	G	.	.	MAF_INRAE=9.494;MAF_USDA=8.824
NC_035093.1	71873927	.	T	G	.	.	MAF_USDA=1.639
NC_035093.1	71873978	.	C	T	.	.	MAF_USDA=4.918
NC_035093.1	71874035	.	A	G	.	.	MAF_USDA=1.639
NC_035093.1	71874048	.	T	G	.	.	MAF_INRAE=15.19;MAF_USDA=22.941
NC_035093.1	71874102	.	A	T	.	.	MAF_USDA=4.918
NC_035093.1	71874113	.	C	T	.	.	MAF_USDA=4.918
NC_035093.1	71874114	.	A	T	.	.	MAF_USDA=4.098
NC_035093.1	71874151	.	A	C	.	.	MAF_USDA=2.083
NC_035093.1	71874160	.	G	C	.	.	MAF_INRAE=2.5
NC_035093.1	71874220	.	C	A	.	.	MAF_USDA=44.643
NC_035093.1	71874242	.	C	T	.	.	MAF_USDA=43.452
NC_035093.1	71874259	.	A	G	.	.	MAF_USDA=49.412
NC_035093.1	71874276	.	T	G	.	.	MAF_USDA=41.667
NC_035093.1	71874317	.	C	T	.	.	MAF_USDA=38.235
NC_035093.1	71874324	.	G	A	.	.	MAF_USDA=31.176
NC_035093.1	71874332	.	A	T	.	.	MAF_USDA=3.279
NC_035093.1	71874358	.	G	A	.	.	MAF_INRAE=26.316;MAF_USDA=25.0
NC_035093.1	71874810	.	A	G	.	.	MAF_USDA=8.333
NC_035093.1	71874816	.	T	A	.	.	MAF_USDA=7.647
NC_035093.1	71874835	.	G	C	.	.	MAF_USDA=8.824
NC_035093.1	71874840	.	C	T	.	.	MAF_USDA=4.118
NC_035093.1	71874841	.	T	A	.	.	MAF_USDA=4.118
NC_035093.1	71874842	.	T	C	.	.	MAF_USDA=14.118
NC_035093.1	71874847	.	G	T	.	.	MAF_USDA=14.118
NC_035093.1	71874866	.	A	T	.	.	MAF_INRAE=9.167;MAF_USDA=8.235
NC_035093.1	71874873	.	G	C	.	.	MAF_INRAE=8.228;MAF_USDA=39.412
NC_035093.1	71874886	.	A	C	.	.	MAF_INRAE=19.62;MAF_USDA=44.118
NC_035093.1	71874889	.	T	C	.	.	MAF_USDA=5.882
NC_035093.1	71874931	.	G	A	.	.	MAF_INRAE=10.526;MAF_USDA=1.176
NC_035093.1	71874933	.	C	T	.	.	MAF_USDA=1.639
NC_035093.1	71874934	.	T	C	.	.	MAF_INRAE=11.667;MAF_USDA=48.235
NC_035093.1	71874940	.	C	A	.	.	MAF_USDA=1.639
NC_035093.1	71874946	.	A	C	.	.	MAF_INRAE=21.519;MAF_USDA=34.118
NC_035093.1	71874982	.	C	T	.	.	MAF_INRAE=9.494;MAF_USDA=9.412
NC_035093.1	71874984	.	G	A	.	.	MAF_INRAE=4.167;MAF_USDA=11.176
NC_035093.1	71875032	.	G	T	.	.	MAF_INRAE=10.127;MAF_USDA=47.647
NC_035093.1	71875062	.	T	G	.	.	MAF_INRAE=9.494;MAF_USDA=9.412
NC_035093.1	71875142	.	A	C	.	.	MAF_INRAE=5.263
NC_035093.1	71875215	.	C	A	.	.	MAF_INRAE=9.494;MAF_USDA=9.412
NC_035093.1	71875227	.	T	G	.	.	MAF_INRAE=5.263;MAF_USDA=7.377
NC_035093.1	71875324	.	T	A	.	.	MAF_INRAE=1.667;MAF_USDA=3.279
NC_035093.1	71875379	.	G	A	.	.	MAF_INRAE=20.253;MAF_USDA=44.706
NC_035093.1	71875387	.	A	T	.	.	MAF_INRAE=9.494;MAF_USDA=8.824
NC_035093.1	71875425	.	T	A	.	.	MAF_INRAE=9.494;MAF_USDA=8.824
NC_035093.1	71875612	.	T	C	.	.	MAF_INRAE=9.494;MAF_USDA=10.0
NC_035093.1	71875633	.	T	G	.	.	MAF_INRAE=10.127;MAF_USDA=45.294
NC_035093.1	71875663	.	T	A	.	.	MAF_INRAE=7.5;MAF_USDA=8.235
NC_035093.1	71875673	.	C	A	.	.	MAF_USDA=2.459
NC_035093.1	71875684	.	G	C	.	.	MAF_USDA=1.639
NC_035093.1	71875726	.	T	G	.	.	MAF_USDA=19.412
NC_035093.1	71875739	.	G	C	.	.	MAF_INRAE=2.5;MAF_USDA=4.098
NC_035093.1	71875741	.	A	G	.	.	MAF_INRAE=9.494;MAF_USDA=8.824
NC_035093.1	71875765	.	T	C	.	.	MAF_USDA=45.294
NC_035093.1	71875778	.	C	A	.	.	MAF_USDA=8.824
NC_035093.1	71875802	.	A	C	.	.	MAF_USDA=1.639
NC_035093.1	71875803	.	T	A	.	.	MAF_USDA=1.639
NC_035093.1	71875806	.	G	C	.	.	MAF_USDA=43.529
NC_035093.1	71875828	.	C	T	.	.	MAF_USDA=22.131
NC_035093.1	71876126	.	G	C	.	.	MAF_USDA=14.583
NC_035093.1	71876129	.	G	A	.	.	MAF_USDA=5.488
NC_035093.1	71876231	.	A	C	.	.	MAF_USDA=1.667
NC_035093.1	71876585	.	C	A	.	.	MAF_USDA=1.765
NC_035093.1	71876619	.	C	T	.	.	MAF_USDA=4.167
NC_035093.1	71876630	.	C	T	.	.	MAF_INRAE=4.167
NC_035093.1	71876696	.	A	T	.	.	MAF_USDA=1.765
NC_035093.1	71876709	.	A	T	.	.	MAF_INRAE=10.526
NC_035093.1	71876710	.	A	G	.	.	MAF_USDA=1.639
NC_035093.1	71876715	.	G	T	.	.	MAF_USDA=2.353
NC_035093.1	71876719	.	C	A	.	.	MAF_INRAE=15.789;MAF_USDA=14.583
NC_035093.1	71876725	.	T	C	.	.	MAF_USDA=14.583
NC_035093.1	71876726	.	T	C	.	.	MAF_USDA=14.583
NC_035093.1	71876732	.	C	A	.	.	MAF_INRAE=5.0
NC_035093.1	71876774	.	C	T	.	.	MAF_USDA=5.294
NC_035093.1	71876784	.	G	A	.	.	MAF_INRAE=16.456;MAF_USDA=12.353
NC_035093.1	71876793	.	C	A	.	.	MAF_INRAE=15.823;MAF_USDA=11.765
NC_035093.1	71876804	.	A	G	.	.	MAF_INRAE=5.0;MAF_USDA=3.279
NC_035093.1	71876813	.	A	T	.	.	MAF_INRAE=15.789;MAF_USDA=11.765
NC_035093.1	71876836	.	A	T	.	.	MAF_INRAE=15.789;MAF_USDA=14.583
NC_035093.1	71876862	.	A	T	.	.	MAF_INRAE=14.167
NC_035093.1	71876865	.	A	T	.	.	MAF_INRAE=14.167
NC_035093.1	71876899	.	T	G	.	.	MAF_INRAE=17.089;MAF_USDA=7.143
NC_035093.1	71876913	.	A	C	.	.	MAF_USDA=1.667
NC_035093.1	71876915	.	T	C	.	.	MAF_INRAE=16.456;MAF_USDA=12.5
NC_035093.1	71876925	.	A	T	.	.	MAF_USDA=1.667
NC_035093.1	71876945	.	A	T	.	.	MAF_INRAE=21.053;MAF_USDA=4.167
NC_035093.1	71876946	.	G	A	.	.	MAF_INRAE=10.127;MAF_USDA=32.143
NC_035093.1	71876955	.	A	T	.	.	MAF_INRAE=17.722;MAF_USDA=13.095
NC_035093.1	71876987	.	T	A	.	.	MAF_INRAE=5.696;MAF_USDA=7.738
NC_035093.1	71877089	.	C	A	.	.	MAF_INRAE=15.789;MAF_USDA=13.855
NC_035093.1	71877630	.	C	G	.	.	MAF_USDA=7.377
NC_035093.1	71877643	.	G	C	.	.	MAF_USDA=2.459
NC_035093.1	71877754	.	C	T	.	.	MAF_USDA=3.279
NC_035093.1	71877760	.	G	A	.	.	MAF_USDA=4.098
NC_035093.1	71877773	.	T	A	.	.	MAF_INRAE=7.5;MAF_USDA=7.059
NC_035093.1	71877797	.	A	G	.	.	MAF_USDA=1.765
NC_035093.1	71877817	.	A	T	.	.	MAF_INRAE=42.105;MAF_USDA=21.765
NC_035093.1	71877834	.	A	T	.	.	MAF_INRAE=42.105;MAF_USDA=21.765
NC_035093.1	71877835	.	G	C	.	.	MAF_USDA=21.765
NC_035093.1	71877856	.	C	T	.	.	MAF_INRAE=42.105
NC_035093.1	71877906	.	C	T	.	.	MAF_INRAE=10.526;MAF_USDA=21.176
NC_035093.1	71877966	.	T	C	.	.	MAF_USDA=1.639
NC_035093.1	71878013	.	C	T	.	.	MAF_INRAE=48.101;MAF_USDA=27.059
NC_035093.1	71878114	.	A	C	.	.	MAF_INRAE=18.987;MAF_USDA=23.529
NC_035093.1	71878217	.	G	A	.	.	MAF_USDA=3.279
NC_035093.1	71878241	.	C	A	.	.	MAF_INRAE=2.5;MAF_USDA=4.098
NC_035093.1	71878263	.	A	G	.	.	MAF_INRAE=10.759;MAF_USDA=9.412
NC_035093.1	71878266	.	C	T	.	.	MAF_INRAE=2.5;MAF_USDA=4.098
NC_035093.1	71878269	.	A	G	.	.	MAF_INRAE=10.127;MAF_USDA=18.75
NC_035093.1	71878299	.	T	G	.	.	MAF_INRAE=10.127;MAF_USDA=18.75
NC_035093.1	71878421	.	C	A	.	.	MAF_INRAE=5.263;MAF_USDA=12.5
NC_035093.1	71878431	.	A	C	.	.	MAF_INRAE=28.481;MAF_USDA=42.941
NC_035093.1	71878432	.	T	C	.	.	MAF_INRAE=22.5;MAF_USDA=42.941
NC_035093.1	71878477	.	C	T	.	.	MAF_USDA=2.083
NC_035093.1	71878481	.	G	A	.	.	MAF_INRAE=47.468;MAF_USDA=44.118
NC_035093.1	71878510	.	A	G	.	.	MAF_USDA=4.918
NC_035093.1	71878512	.	T	A	.	.	MAF_USDA=10.0
NC_035093.1	71878527	.	G	T	.	.	MAF_USDA=8.197
NC_035093.1	71878546	.	G	A	.	.	MAF_INRAE=26.316;MAF_USDA=35.882
NC_035093.1	71878551	.	G	A	.	.	MAF_USDA=4.118
NC_035093.1	71878555	.	A	T	.	.	MAF_INRAE=21.053;MAF_USDA=4.118
NC_035093.1	71878559	.	G	A	.	.	MAF_USDA=9.412
NC_035093.1	71878569	.	G	T	.	.	MAF_USDA=8.235
NC_035093.1	71878595	.	T	C	.	.	MAF_USDA=1.639
NC_035093.1	71878615	.	C	T	.	.	MAF_USDA=15.294
NC_035093.1	71878619	.	C	T	.	.	MAF_USDA=30.0
NC_035093.1	71878632	.	A	T	.	.	MAF_USDA=18.235
NC_035093.1	71878637	.	C	T	.	.	MAF_USDA=47.059
NC_035093.1	71878654	.	T	C	.	.	MAF_USDA=1.639
NC_035093.1	71878666	.	G	A	.	.	MAF_USDA=20.588
NC_035093.1	71878691	.	G	A	.	.	MAF_USDA=42.941
NC_035093.1	71878697	.	C	T	.	.	MAF_USDA=2.083
NC_035093.1	71878701	.	A	C	.	.	MAF_USDA=29.167
NC_035093.1	71878717	.	G	A	.	.	MAF_USDA=37.5
NC_035093.1	71878719	.	T	G	.	.	MAF_USDA=27.083
NC_035093.1	71878727	.	T	A	.	.	MAF_USDA=50.0
NC_035093.1	71878965	.	C	A	.	.	MAF_USDA=6.25
NC_035093.1	71878971	.	C	A	.	.	MAF_USDA=37.5
NC_035093.1	71878981	.	G	A	.	.	MAF_USDA=35.417
NC_035093.1	71878983	.	T	G	.	.	MAF_USDA=27.083
NC_035093.1	71878999	.	C	T	.	.	MAF_USDA=20.833
NC_035093.1	71879001	.	A	G	.	.	MAF_USDA=20.833
NC_035093.1	71879093	.	A	C	.	.	MAF_USDA=35.417
NC_035093.1	71879132	.	A	G	.	.	MAF_USDA=41.667
NC_035093.1	71879179	.	C	T	.	.	MAF_USDA=22.917
NC_035093.1	71879220	.	C	A	.	.	MAF_USDA=6.25
NC_035093.1	71879228	.	T	A	.	.	MAF_USDA=2.083
NC_035093.1	71879237	.	T	C	.	.	MAF_INRAE=30.0;MAF_USDA=33.333
NC_035093.1	71879238	.	C	A	.	.	MAF_USDA=2.083
NC_035093.1	71879311	.	C	G	.	.	MAF_INRAE=31.013;MAF_USDA=44.118
NC_035093.1	71879329	.	C	T	.	.	MAF_INRAE=10.526;MAF_USDA=12.941
NC_035093.1	71879331	.	G	A	.	.	MAF_USDA=1.639
NC_035093.1	71879368	.	T	C	.	.	MAF_INRAE=10.526;MAF_USDA=5.294
NC_035093.1	71879422	.	A	T	.	.	MAF_USDA=7.377
NC_035093.1	71879441	.	T	C	.	.	MAF_USDA=1.639
NC_035093.1	71879457	.	A	G	.	.	MAF_INRAE=26.316;MAF_USDA=29.412
NC_035093.1	71879504	.	A	C	.	.	MAF_INRAE=31.646;MAF_USDA=13.529
NC_035093.1	71879569	.	C	A	.	.	MAF_INRAE=21.053
NC_035093.1	71879597	.	C	T	.	.	MAF_INRAE=2.5;MAF_USDA=4.098
NC_035093.1	71879599	.	C	A	.	.	MAF_USDA=2.459
NC_035093.1	71879659	.	G	T	.	.	MAF_INRAE=10.526;MAF_USDA=2.083
NC_035093.1	71879665	.	A	C	.	.	MAF_INRAE=37.975;MAF_USDA=31.176
NC_035093.1	71879692	.	G	T	.	.	MAF_USDA=1.639
NC_035093.1	71879737	.	T	A	.	.	MAF_USDA=6.557
NC_035093.1	71879750	.	A	T	.	.	MAF_USDA=5.738
NC_035093.1	71879753	.	T	C	.	.	MAF_USDA=20.492
NC_035093.1	71879758	.	T	C	.	.	MAF_USDA=20.492
NC_035093.1	71879773	.	T	A	.	.	MAF_USDA=2.459
NC_035093.1	71879786	.	A	T	.	.	MAF_USDA=2.459
NC_035093.1	71879794	.	C	T	.	.	MAF_USDA=12.941
NC_035093.1	71879795	.	G	C	.	.	MAF_USDA=8.197
NC_035093.1	71879799	.	T	A	.	.	MAF_INRAE=3.333
NC_035093.1	71879805	.	C	A	.	.	MAF_INRAE=1.667
NC_035093.1	71879820	.	G	C	.	.	MAF_INRAE=1.667
NC_035093.1	71879821	.	A	C	.	.	MAF_INRAE=5.263;MAF_USDA=4.098
NC_035093.1	71879822	.	A	C	.	.	MAF_USDA=25.0
NC_035093.1	71879825	.	T	C	.	.	MAF_USDA=9.016
NC_035093.1	71879830	.	C	T	.	.	MAF_USDA=21.765
NC_035093.1	71879835	.	T	A	.	.	MAF_USDA=7.377
NC_035093.1	71879892	.	G	C	.	.	MAF_INRAE=1.667
NC_035093.1	71879903	.	G	C	.	.	MAF_INRAE=1.667
NC_035093.1	71879935	.	G	A	.	.	MAF_USDA=2.459
NC_035093.1	71879936	.	T	C	.	.	MAF_INRAE=38.333;MAF_USDA=31.765
NC_035093.1	71879961	.	T	A	.	.	MAF_INRAE=32.278;MAF_USDA=30.588
NC_035093.1	71880017	.	T	C	.	.	MAF_USDA=4.098
NC_035093.1	71880020	.	C	T	.	.	MAF_USDA=2.353
NC_035093.1	71880063	.	C	A	.	.	MAF_USDA=8.235
NC_035093.1	71880071	.	C	T	.	.	MAF_USDA=9.412
NC_035093.1	71880072	.	T	G	.	.	MAF_USDA=12.941
NC_035093.1	71880083	.	G	A	.	.	MAF_USDA=20.833
NC_035093.1	71880087	.	C	A	.	.	MAF_USDA=29.167
NC_035093.1	71880095	.	C	T	.	.	MAF_USDA=8.333
NC_035093.1	71880096	.	T	G	.	.	MAF_USDA=20.833
NC_035093.1	71880108	.	G	A	.	.	MAF_USDA=4.167
NC_035093.1	71880111	.	C	A	.	.	MAF_USDA=41.667
NC_035093.1	71880120	.	T	G	.	.	MAF_USDA=22.917
NC_035093.1	71880183	.	C	A	.	.	MAF_USDA=37.5
NC_035093.1	71880191	.	C	T	.	.	MAF_USDA=35.417
NC_035093.1	71880192	.	T	G	.	.	MAF_USDA=37.5
NC_035093.1	71880203	.	G	A	.	.	MAF_USDA=39.583
NC_035093.1	71880207	.	C	A	.	.	MAF_USDA=41.667
NC_035093.1	71880231	.	C	A	.	.	MAF_USDA=43.75
NC_035093.1	71880239	.	C	T	.	.	MAF_USDA=18.235
NC_035093.1	71880243	.	T	C	.	.	MAF_USDA=2.941
NC_035093.1	71880244	.	A	T	.	.	MAF_USDA=2.941
NC_035093.1	71880245	.	A	T	.	.	MAF_USDA=2.941
NC_035093.1	71880276	.	C	A	.	.	MAF_USDA=25.882
NC_035093.1	71880335	.	C	T	.	.	MAF_INRAE=5.263
NC_035093.1	71880347	.	C	T	.	.	MAF_USDA=43.75
NC_035093.1	71880353	.	T	C	.	.	MAF_USDA=6.25
NC_035093.1	71880354	.	C	T	.	.	MAF_USDA=6.25
NC_035093.1	71880355	.	G	A	.	.	MAF_USDA=6.25
NC_035093.1	71880445	.	A	G	.	.	MAF_INRAE=30.38;MAF_USDA=44.118
NC_035093.1	71880568	.	G	C	.	.	MAF_INRAE=40.506;MAF_USDA=37.059
NC_035093.1	71880574	.	A	C	.	.	MAF_USDA=1.639
NC_035093.1	71880589	.	C	A	.	.	MAF_INRAE=6.962;MAF_USDA=4.118
NC_035093.1	71880598	.	T	G	.	.	MAF_INRAE=6.962;MAF_USDA=4.118
NC_035093.1	71880613	.	A	G	.	.	MAF_INRAE=35.0;MAF_USDA=5.294
NC_035093.1	71880663	.	T	C	.	.	MAF_INRAE=16.456;MAF_USDA=49.412
NC_035093.1	71880680	.	A	G	.	.	MAF_USDA=31.25
NC_035093.1	71880733	.	C	T	.	.	MAF_INRAE=5.833;MAF_USDA=11.765
NC_035093.1	71880807	.	T	G	.	.	MAF_INRAE=1.667;MAF_USDA=4.098
NC_035093.1	71880815	.	A	T	.	.	MAF_USDA=20.0
NC_035093.1	71880857	.	G	A	.	.	MAF_USDA=27.059
NC_035093.1	71880888	.	T	G	.	.	MAF_INRAE=5.263;MAF_USDA=4.706
NC_035093.1	71880905	.	T	C	.	.	MAF_INRAE=26.316;MAF_USDA=10.588
NC_035093.1	71880912	.	G	A	.	.	MAF_USDA=24.706
NC_035093.1	71880943	.	C	A	.	.	MAF_USDA=1.639
NC_035093.1	71880963	.	G	T	.	.	MAF_USDA=2.459
NC_035093.1	71880967	.	G	A	.	.	MAF_USDA=4.098
NC_035093.1	71880993	.	C	G	.	.	MAF_USDA=1.639
NC_035093.1	71880998	.	T	C	.	.	MAF_USDA=21.765
NC_035093.1	71881051	.	G	A	.	.	MAF_INRAE=10.526;MAF_USDA=13.69
NC_035093.1	71881073	.	A	T	.	.	MAF_USDA=2.083
NC_035093.1	71881077	.	C	G	.	.	MAF_USDA=27.108
NC_035093.1	71881100	.	C	T	.	.	MAF_USDA=16.071
NC_035093.1	71881129	.	G	A	.	.	MAF_USDA=4.918
NC_035093.1	71881166	.	C	T	.	.	MAF_USDA=12.353
NC_035093.1	71881172	.	A	G	.	.	MAF_USDA=5.738
NC_035093.1	71881204	.	C	T	.	.	MAF_USDA=1.176
NC_035093.1	71881257	.	T	A	.	.	MAF_USDA=10.417
NC_035093.1	71881258	.	C	A	.	.	MAF_USDA=10.417
NC_035093.1	71881313	.	C	T	.	.	MAF_INRAE=7.5;MAF_USDA=8.235
NC_035093.1	71881314	.	G	A	.	.	MAF_USDA=5.738
NC_035093.1	71881325	.	T	G	.	.	MAF_INRAE=5.833;MAF_USDA=4.706
NC_035093.1	71881352	.	G	A	.	.	MAF_USDA=2.459
NC_035093.1	71881394	.	G	C	.	.	MAF_USDA=4.167
NC_035093.1	71881397	.	A	C	.	.	MAF_USDA=4.167
NC_035093.1	71881455	.	T	C	.	.	MAF_INRAE=5.263
NC_035093.1	71881470	.	C	A	.	.	MAF_INRAE=32.5
NC_035093.1	71881496	.	G	C	.	.	MAF_INRAE=5.263
NC_035093.1	71881635	.	T	C	.	.	MAF_INRAE=26.316;MAF_USDA=6.25
NC_035093.1	71881663	.	C	T	.	.	MAF_USDA=4.167
NC_035093.1	71881673	.	T	C	.	.	MAF_INRAE=31.579;MAF_USDA=16.667
NC_035093.1	71881706	.	G	T	.	.	MAF_USDA=8.333
NC_035093.1	71881740	.	G	A	.	.	MAF_INRAE=10.526;MAF_USDA=4.167
NC_035093.1	71881751	.	C	T	.	.	MAF_USDA=4.167
NC_035093.1	71881760	.	C	T	.	.	MAF_USDA=4.167
NC_035093.1	71881762	.	T	C	.	.	MAF_USDA=18.75
NC_035093.1	71881784	.	T	A	.	.	MAF_USDA=2.083
NC_035093.1	71881790	.	C	T	.	.	MAF_USDA=12.5
NC_035093.1	71881833	.	G	T	.	.	MAF_USDA=2.083
NC_035093.1	71881857	.	C	A	.	.	MAF_INRAE=47.368;MAF_USDA=33.333
NC_035093.1	71881886	.	G	A	.	.	MAF_INRAE=42.105;MAF_USDA=20.833
NC_035093.1	71881901	.	C	T	.	.	MAF_USDA=2.083
NC_035093.1	71881937	.	C	T	.	.	MAF_INRAE=47.368;MAF_USDA=35.417
NC_035093.1	71881948	.	A	G	.	.	MAF_INRAE=21.053;MAF_USDA=45.833
NC_035093.1	71881967	.	G	C	.	.	MAF_INRAE=10.526;MAF_USDA=35.417
NC_035093.1	71881980	.	T	C	.	.	MAF_INRAE=10.526;MAF_USDA=35.417
NC_035093.1	71881986	.	G	T	.	.	MAF_INRAE=10.526;MAF_USDA=35.417
NC_035093.1	71882004	.	C	T	.	.	MAF_USDA=35.417
NC_035093.1	71882018	.	C	T	.	.	MAF_USDA=4.167
NC_035093.1	71882041	.	T	G	.	.	MAF_USDA=12.5
NC_035093.1	71882079	.	G	A	.	.	MAF_USDA=2.5
NC_035093.1	71882125	.	A	G	.	.	MAF_INRAE=1.667;MAF_USDA=6.667
NC_035093.1	71882129	.	A	C	.	.	MAF_USDA=2.5
NC_035093.1	71882152	.	A	C	.	.	MAF_USDA=1.667
NC_035093.1	71882175	.	C	A	.	.	MAF_USDA=2.083
NC_035093.1	71882216	.	A	G	.	.	MAF_INRAE=40.0;MAF_USDA=14.583
NC_035093.1	71882217	.	A	T	.	.	MAF_INRAE=10.526;MAF_USDA=13.855
NC_035093.1	71882219	.	G	T	.	.	MAF_INRAE=48.333;MAF_USDA=47.59
NC_035093.1	71882275	.	A	C	.	.	MAF_USDA=27.966
NC_035093.1	71882299	.	A	C	.	.	MAF_USDA=34.337
NC_035093.1	71882316	.	C	T	.	.	MAF_USDA=1.667
NC_035093.1	71882333	.	C	T	.	.	MAF_USDA=11.905
NC_035093.1	71882335	.	A	T	.	.	MAF_USDA=29.762
NC_035093.1	71882387	.	A	C	.	.	MAF_USDA=19.048
NC_035093.1	71882404	.	G	A	.	.	MAF_USDA=4.167
NC_035093.1	71882475	.	C	G	.	.	MAF_USDA=8.333
NC_035093.1	71882829	.	C	G	.	.	MAF_USDA=29.167
NC_035093.1	71882863	.	C	A	.	.	MAF_USDA=38.235
NC_035093.1	71882914	.	G	T	.	.	MAF_INRAE=29.747;MAF_USDA=9.639
NC_035093.1	71882955	.	T	C	.	.	MAF_INRAE=43.671;MAF_USDA=37.647
NC_035093.1	71882963	.	T	A	.	.	MAF_INRAE=43.671;MAF_USDA=41.765
NC_035093.1	71882968	.	A	T	.	.	MAF_USDA=2.459
NC_035093.1	71882974	.	G	A	.	.	MAF_INRAE=5.263;MAF_USDA=8.333
NC_035093.1	71882984	.	C	T	.	.	MAF_INRAE=38.608;MAF_USDA=39.412
NC_035093.1	71883003	.	C	T	.	.	MAF_USDA=3.279
NC_035093.1	71883005	.	A	G	.	.	MAF_INRAE=43.038;MAF_USDA=41.667
NC_035093.1	71883015	.	A	G	.	.	MAF_INRAE=3.333;MAF_USDA=2.976
NC_035093.1	71883043	.	G	A	.	.	MAF_INRAE=12.5
NC_035093.1	71883125	.	G	A	.	.	MAF_USDA=1.639
NC_035093.1	71883129	.	A	G	.	.	MAF_INRAE=31.579;MAF_USDA=47.647
NC_035093.1	71883138	.	T	G	.	.	MAF_INRAE=5.263;MAF_USDA=4.167
NC_035093.1	71883144	.	G	A	.	.	MAF_INRAE=21.053;MAF_USDA=4.167
NC_035093.1	71883175	.	G	A	.	.	MAF_USDA=2.459
NC_035093.1	71883200	.	G	A	.	.	MAF_INRAE=2.5;MAF_USDA=4.118
NC_035093.1	71883201	.	C	G	.	.	MAF_INRAE=42.405;MAF_USDA=49.412
NC_035093.1	71883247	.	G	A	.	.	MAF_INRAE=42.405;MAF_USDA=49.412
NC_035093.1	71883273	.	T	G	.	.	MAF_INRAE=10.526;MAF_USDA=27.083
NC_035093.1	71883327	.	T	C	.	.	MAF_INRAE=10.127;MAF_USDA=32.143
NC_035093.1	71883360	.	T	A	.	.	MAF_INRAE=31.579;MAF_USDA=44.643
NC_035093.1	71883366	.	G	C	.	.	MAF_INRAE=31.579;MAF_USDA=48.81
NC_035093.1	71883373	.	G	A	.	.	MAF_USDA=29.167
NC_035093.1	71883387	.	T	G	.	.	MAF_USDA=6.25
NC_035093.1	71883394	.	G	A	.	.	MAF_USDA=2.459
NC_035093.1	71883415	.	A	G	.	.	MAF_USDA=4.167
NC_035093.1	71883419	.	A	T	.	.	MAF_USDA=4.167
NC_035093.1	71883420	.	A	T	.	.	MAF_USDA=4.167
NC_035093.1	71883421	.	A	T	.	.	MAF_USDA=4.167
NC_035093.1	71883425	.	T	A	.	.	MAF_USDA=43.75
NC_035093.1	71883426	.	T	A	.	.	MAF_USDA=10.417
NC_035093.1	71883475	.	C	G	.	.	MAF_USDA=29.518
NC_035093.1	71883521	.	C	A	.	.	MAF_INRAE=31.579;MAF_USDA=41.667
NC_035093.1	71883559	.	G	T	.	.	MAF_INRAE=31.579;MAF_USDA=45.783
NC_035093.1	71883568	.	C	A	.	.	MAF_USDA=4.167
NC_035093.1	71883580	.	G	C	.	.	MAF_USDA=1.639
NC_035093.1	71883582	.	G	T	.	.	MAF_INRAE=5.263;MAF_USDA=35.294
NC_035093.1	71883592	.	T	C	.	.	MAF_USDA=5.294
NC_035093.1	71883666	.	G	A	.	.	MAF_INRAE=31.579;MAF_USDA=40.0
NC_035093.1	71883749	.	A	C	.	.	MAF_USDA=4.118
NC_035093.1	71883800	.	G	T	.	.	MAF_INRAE=5.263
NC_035093.1	71883806	.	T	G	.	.	MAF_INRAE=10.526;MAF_USDA=2.083
NC_035093.1	71883859	.	C	T	.	.	MAF_USDA=12.5
NC_035093.1	71883861	.	G	T	.	.	MAF_USDA=7.377
NC_035093.1	71883910	.	T	C	.	.	MAF_INRAE=3.165;MAF_USDA=11.176
NC_035093.1	71883916	.	C	G	.	.	MAF_INRAE=5.263;MAF_USDA=39.412
NC_035093.1	71884004	.	T	A	.	.	MAF_INRAE=40.506;MAF_USDA=49.412
NC_035093.1	71884030	.	T	C	.	.	MAF_INRAE=5.263;MAF_USDA=17.213
NC_035093.1	71884058	.	T	A	.	.	MAF_INRAE=1.667;MAF_USDA=9.016
NC_035093.1	71884082	.	C	A	.	.	MAF_INRAE=2.5;MAF_USDA=8.824
NC_035093.1	71884083	.	C	G	.	.	MAF_INRAE=2.5;MAF_USDA=8.824
NC_035093.1	71884100	.	T	A	.	.	MAF_INRAE=2.5;MAF_USDA=8.824
NC_035093.1	71884122	.	C	T	.	.	MAF_INRAE=5.833;MAF_USDA=24.405
NC_035093.1	71884202	.	T	A	.	.	MAF_INRAE=18.354;MAF_USDA=18.824
NC_035093.1	71884204	.	C	T	.	.	MAF_INRAE=8.333;MAF_USDA=48.824
NC_035093.1	71884229	.	C	G	.	.	MAF_INRAE=8.333;MAF_USDA=26.471
NC_035093.1	71884235	.	G	T	.	.	MAF_INRAE=39.873;MAF_USDA=47.059
NC_035093.1	71884239	.	T	C	.	.	MAF_INRAE=33.544;MAF_USDA=22.353
NC_035093.1	71884251	.	A	C	.	.	MAF_INRAE=1.667;MAF_USDA=8.197
NC_035093.1	71884290	.	C	T	.	.	MAF_INRAE=41.139;MAF_USDA=48.235
NC_035093.1	71884303	.	T	C	.	.	MAF_USDA=5.294
NC_035093.1	71884320	.	T	A	.	.	MAF_INRAE=9.167;MAF_USDA=4.167
NC_035093.1	71884335	.	T	A	.	.	MAF_USDA=20.0
NC_035093.1	71884340	.	A	C	.	.	MAF_USDA=4.098
NC_035093.1	71884367	.	A	T	.	.	MAF_USDA=2.459
NC_035093.1	71884400	.	C	A	.	.	MAF_USDA=24.096
NC_035093.1	71885520	.	C	T	.	.	MAF_USDA=18.75
NC_035093.1	71885531	.	T	C	.	.	MAF_USDA=6.557
NC_035093.1	71885580	.	A	C	.	.	MAF_USDA=6.557
NC_035093.1	71885581	.	T	G	.	.	MAF_USDA=6.557
NC_035093.1	71885613	.	T	C	.	.	MAF_USDA=30.588
NC_035093.1	71885625	.	G	T	.	.	MAF_USDA=30.588
NC_035093.1	71885631	.	A	T	.	.	MAF_INRAE=31.579;MAF_USDA=25.294
NC_035093.1	71885662	.	T	G	.	.	MAF_USDA=2.941
NC_035093.1	71885666	.	C	T	.	.	MAF_USDA=43.529
NC_035093.1	71885670	.	A	T	.	.	MAF_USDA=30.588
NC_035093.1	71885676	.	T	C	.	.	MAF_USDA=31.176
NC_035093.1	71885677	.	C	T	.	.	MAF_USDA=4.167
NC_035093.1	71885690	.	T	G	.	.	MAF_USDA=47.647
NC_035093.1	71885701	.	A	C	.	.	MAF_USDA=4.118
NC_035093.1	71885708	.	A	C	.	.	MAF_USDA=20.0
NC_035093.1	71885720	.	G	T	.	.	MAF_USDA=21.176
NC_035093.1	71885726	.	T	C	.	.	MAF_USDA=40.0
NC_035093.1	71885738	.	T	G	.	.	MAF_USDA=6.25
NC_035093.1	71885740	.	T	G	.	.	MAF_USDA=39.583
NC_035093.1	71885758	.	C	A	.	.	MAF_USDA=22.917
NC_035093.1	71885808	.	A	C	.	.	MAF_USDA=18.75
NC_035093.1	71885826	.	T	C	.	.	MAF_USDA=16.667
NC_035093.1	71886007	.	A	C	.	.	MAF_USDA=3.279
NC_035093.1	71886020	.	T	A	.	.	MAF_USDA=3.279
NC_035093.1	71886033	.	A	C	.	.	MAF_USDA=1.639
NC_035093.1	71886044	.	G	A	.	.	MAF_USDA=13.529
NC_035093.1	71886091	.	T	G	.	.	MAF_USDA=4.918
NC_035093.1	71886095	.	T	A	.	.	MAF_USDA=4.918
NC_035093.1	71886102	.	C	T	.	.	MAF_USDA=4.167
NC_035093.1	71886121	.	C	T	.	.	MAF_USDA=42.353
NC_035093.1	71886140	.	C	T	.	.	MAF_USDA=1.639
NC_035093.1	71886189	.	A	G	.	.	MAF_USDA=2.459
NC_035093.1	71886206	.	T	A	.	.	MAF_USDA=25.882
NC_035093.1	71886268	.	A	T	.	.	MAF_USDA=2.941
NC_035093.1	71886309	.	A	T	.	.	MAF_INRAE=21.053;MAF_USDA=13.529
NC_035093.1	71886386	.	T	G	.	.	MAF_USDA=2.083
NC_035093.1	71886391	.	T	A	.	.	MAF_USDA=35.417
NC_035093.1	71886396	.	T	G	.	.	MAF_USDA=5.738
NC_035093.1	71886403	.	A	G	.	.	MAF_USDA=11.905
NC_035093.1	71886419	.	G	T	.	.	MAF_USDA=36.905
NC_035093.1	71886429	.	T	G	.	.	MAF_USDA=3.333
NC_035093.1	71886436	.	G	A	.	.	MAF_USDA=16.667
NC_035093.1	71886444	.	A	G	.	.	MAF_USDA=2.5
NC_035093.1	71886456	.	T	G	.	.	MAF_USDA=3.279
NC_035093.1	71886480	.	G	T	.	.	MAF_USDA=2.459
NC_035093.1	71886485	.	T	G	.	.	MAF_USDA=7.377
NC_035093.1	71886513	.	G	T	.	.	MAF_USDA=2.459
NC_035093.1	71886516	.	G	T	.	.	MAF_USDA=11.475
NC_035093.1	71886524	.	A	G	.	.	MAF_USDA=37.5
NC_035093.1	71886535	.	G	A	.	.	MAF_USDA=8.197
NC_035093.1	71886543	.	A	G	.	.	MAF_INRAE=5.0;MAF_USDA=11.475
NC_035093.1	71886555	.	T	G	.	.	MAF_INRAE=2.5;MAF_USDA=10.656
NC_035093.1	71886559	.	A	T	.	.	MAF_USDA=4.167
NC_035093.1	71886561	.	T	G	.	.	MAF_USDA=2.459
NC_035093.1	71886640	.	C	A	.	.	MAF_USDA=6.25
NC_035093.1	71886680	.	T	G	.	.	MAF_USDA=1.639
NC_035093.1	71886699	.	T	C	.	.	MAF_USDA=2.459
NC_035093.1	71886706	.	C	A	.	.	MAF_USDA=12.5
NC_035093.1	71886727	.	A	C	.	.	MAF_USDA=17.059
NC_035093.1	71886733	.	C	A	.	.	MAF_USDA=1.639
NC_035093.1	71886736	.	G	T	.	.	MAF_USDA=1.639
NC_035093.1	71886760	.	T	C	.	.	MAF_USDA=3.279
NC_035093.1	71886769	.	C	T	.	.	MAF_USDA=48.824
NC_035093.1	71886783	.	A	G	.	.	MAF_USDA=48.824
NC_035093.1	71886798	.	A	C	.	.	MAF_INRAE=25.0;MAF_USDA=3.279
NC_035093.1	71886799	.	C	G	.	.	MAF_USDA=47.647
NC_035093.1	71886852	.	G	A	.	.	MAF_USDA=2.459
NC_035093.1	71886946	.	T	C	.	.	MAF_INRAE=46.835;MAF_USDA=34.706
NC_035093.1	71886951	.	C	A	.	.	MAF_INRAE=21.053;MAF_USDA=4.167
NC_035093.1	71886980	.	C	T	.	.	MAF_INRAE=5.263;MAF_USDA=7.059
NC_035093.1	71886985	.	G	T	.	.	MAF_INRAE=27.215;MAF_USDA=17.647
NC_035093.1	71886990	.	C	A	.	.	MAF_USDA=1.639
NC_035093.1	71887025	.	A	T	.	.	MAF_INRAE=25.316
NC_035093.1	71887069	.	G	A	.	.	MAF_INRAE=26.582;MAF_USDA=48.824
NC_035093.1	71887083	.	T	A	.	.	MAF_INRAE=18.354;MAF_USDA=17.059
NC_035093.1	71887154	.	G	T	.	.	MAF_USDA=6.25
NC_035093.1	71887195	.	G	C	.	.	MAF_INRAE=47.468;MAF_USDA=38.824
NC_035093.1	71887207	.	C	T	.	.	MAF_INRAE=35.0;MAF_USDA=6.557
NC_035093.1	71887214	.	T	C	.	.	MAF_INRAE=5.833;MAF_USDA=4.118
NC_035093.1	71887247	.	C	T	.	.	MAF_INRAE=26.582;MAF_USDA=47.619
NC_035093.1	71887257	.	G	A	.	.	MAF_INRAE=26.582;MAF_USDA=45.238
NC_035093.1	71887271	.	C	T	.	.	MAF_USDA=9.524
NC_035093.1	71887287	.	C	T	.	.	MAF_INRAE=23.418;MAF_USDA=50.0
NC_035093.1	71887314	.	G	A	.	.	MAF_USDA=5.0
NC_035093.1	71887322	.	A	G	.	.	MAF_USDA=4.167
NC_035093.1	71887325	.	A	C	.	.	MAF_USDA=4.167
NC_035093.1	71887431	.	T	C	.	.	MAF_USDA=4.918
NC_035093.1	71887438	.	T	C	.	.	MAF_INRAE=19.62;MAF_USDA=25.882
NC_035093.1	71887442	.	G	A	.	.	MAF_INRAE=17.5;MAF_USDA=25.882
NC_035093.1	71887488	.	A	T	.	.	MAF_INRAE=5.263;MAF_USDA=5.294
NC_035093.1	71887515	.	T	C	.	.	MAF_INRAE=1.667;MAF_USDA=20.0
NC_035093.1	71887553	.	T	C	.	.	MAF_INRAE=5.263;MAF_USDA=2.353
NC_035093.1	71887592	.	A	G	.	.	MAF_INRAE=18.354;MAF_USDA=16.667
NC_035093.1	71887800	.	G	A	.	.	MAF_INRAE=7.5;MAF_USDA=11.765
NC_035093.1	71887820	.	A	G	.	.	MAF_INRAE=19.62;MAF_USDA=31.765
NC_035093.1	71887927	.	C	T	.	.	MAF_INRAE=10.833
NC_035093.1	71887974	.	G	A	.	.	MAF_INRAE=5.263;MAF_USDA=4.167
NC_035093.1	71887985	.	A	G	.	.	MAF_USDA=1.639
NC_035093.1	71888039	.	G	C	.	.	MAF_USDA=2.459
NC_035093.1	71888041	.	T	G	.	.	MAF_USDA=2.459
NC_035093.1	71888087	.	T	C	.	.	MAF_USDA=1.639
NC_035093.1	71888103	.	T	C	.	.	MAF_INRAE=46.203;MAF_USDA=43.529
NC_035093.1	71888117	.	C	G	.	.	MAF_INRAE=18.354;MAF_USDA=27.083
NC_035093.1	71888119	.	T	C	.	.	MAF_INRAE=17.5;MAF_USDA=34.118
NC_035093.1	71888150	.	C	T	.	.	MAF_INRAE=25.833;MAF_USDA=48.824
NC_035093.1	71888152	.	G	A	.	.	MAF_USDA=1.639
NC_035093.1	71888173	.	C	T	.	.	MAF_INRAE=45.57;MAF_USDA=41.176
NC_035093.1	71888177	.	G	C	.	.	MAF_INRAE=35.0;MAF_USDA=9.836
NC_035093.1	71888212	.	A	T	.	.	MAF_INRAE=46.203;MAF_USDA=47.059
NC_035093.1	71888213	.	C	T	.	.	MAF_INRAE=47.5;MAF_USDA=47.647
NC_035093.1	71888222	.	C	T	.	.	MAF_INRAE=44.304;MAF_USDA=25.0
NC_035093.1	71888274	.	C	A	.	.	MAF_INRAE=6.667
NC_035093.1	71888287	.	T	G	.	.	MAF_USDA=45.833
NC_035093.1	71888310	.	A	T	.	.	MAF_INRAE=6.667
NC_035093.1	71888334	.	C	T	.	.	MAF_INRAE=8.861;MAF_USDA=10.588
NC_035093.1	71888335	.	C	T	.	.	MAF_INRAE=9.494;MAF_USDA=5.882
NC_035093.1	71888356	.	C	T	.	.	MAF_INRAE=29.747;MAF_USDA=27.647
NC_035093.1	71888414	.	G	A	.	.	MAF_USDA=1.176
NC_035093.1	71888419	.	G	T	.	.	MAF_USDA=2.083
NC_035093.1	71888428	.	G	A	.	.	MAF_USDA=33.333
NC_035093.1	71888439	.	A	T	.	.	MAF_USDA=43.75
NC_035093.1	71888443	.	C	A	.	.	MAF_USDA=14.583
NC_035093.1	71888455	.	A	G	.	.	MAF_USDA=37.5
NC_035093.1	71888521	.	T	C	.	.	MAF_USDA=3.333
NC_035093.1	71888526	.	A	G	.	.	MAF_USDA=19.048
NC_035093.1	71888537	.	T	A	.	.	MAF_USDA=6.024
NC_035093.1	71888554	.	G	A	.	.	MAF_USDA=42.262
NC_035093.1	71888592	.	G	A	.	.	MAF_INRAE=15.789;MAF_USDA=42.262
NC_035093.1	71888594	.	T	A	.	.	MAF_USDA=1.786
NC_035093.1	71888595	.	C	A	.	.	MAF_USDA=41.667
NC_035093.1	71888630	.	T	C	.	.	MAF_INRAE=15.19;MAF_USDA=21.429
NC_035093.1	71888659	.	T	G	.	.	MAF_INRAE=5.263;MAF_USDA=2.976
NC_035093.1	71888715	.	C	T	.	.	MAF_USDA=16.265
NC_035093.1	71888762	.	T	C	.	.	MAF_USDA=13.095
NC_035093.1	71888778	.	T	G	.	.	MAF_USDA=9.524
NC_035093.1	71888782	.	T	G	.	.	MAF_USDA=9.524
NC_035093.1	71888820	.	G	A	.	.	MAF_USDA=47.619
NC_035093.1	71888828	.	T	C	.	.	MAF_USDA=43.452
NC_035093.1	71888837	.	A	C	.	.	MAF_USDA=47.917
NC_035093.1	71888838	.	C	T	.	.	MAF_USDA=16.667
NC_035093.1	71888850	.	G	T	.	.	MAF_USDA=47.917
NC_035093.1	71888897	.	G	T	.	.	MAF_USDA=47.024
NC_035093.1	71888901	.	C	T	.	.	MAF_USDA=45.833
NC_035093.1	71888935	.	T	C	.	.	MAF_USDA=1.639
NC_035093.1	71888948	.	G	T	.	.	MAF_USDA=17.647
NC_035093.1	71888953	.	A	T	.	.	MAF_USDA=15.294
NC_035093.1	71888970	.	G	A	.	.	MAF_USDA=4.167
NC_035093.1	71888987	.	T	C	.	.	MAF_USDA=1.639
NC_035093.1	71889036	.	T	C	.	.	MAF_USDA=1.667
NC_035093.1	71889163	.	A	G	.	.	MAF_USDA=4.167
NC_035093.1	71889174	.	C	A	.	.	MAF_USDA=14.286
NC_035093.1	71889175	.	T	A	.	.	MAF_USDA=7.143
NC_035093.1	71889196	.	A	T	.	.	MAF_USDA=1.639
NC_035093.1	71889199	.	G	T	.	.	MAF_USDA=1.639
NC_035093.1	71889200	.	C	T	.	.	MAF_USDA=1.639
NC_035093.1	71889204	.	T	C	.	.	MAF_USDA=19.412
NC_035093.1	71889209	.	T	C	.	.	MAF_USDA=3.279
NC_035093.1	71889223	.	C	A	.	.	MAF_USDA=1.639
NC_035093.1	71889237	.	C	T	.	.	MAF_USDA=12.941
NC_035093.1	71889246	.	G	T	.	.	MAF_USDA=14.706
NC_035093.1	71889290	.	T	A	.	.	MAF_USDA=6.557
NC_035093.1	71889333	.	C	A	.	.	MAF_INRAE=42.405;MAF_USDA=45.902
NC_035093.1	71889336	.	A	G	.	.	MAF_USDA=1.639
NC_035093.1	71889360	.	G	A	.	.	MAF_INRAE=8.861;MAF_USDA=21.176
NC_035093.1	71889362	.	C	A	.	.	MAF_USDA=3.279
NC_035093.1	71889366	.	G	A	.	.	MAF_USDA=6.557
NC_035093.1	71889369	.	G	T	.	.	MAF_INRAE=8.861;MAF_USDA=15.882
NC_035093.1	71889379	.	T	G	.	.	MAF_INRAE=8.861;MAF_USDA=22.353
NC_035093.1	71889393	.	G	T	.	.	MAF_INRAE=13.333
NC_035093.1	71889400	.	G	A	.	.	MAF_USDA=1.667
NC_035093.1	71889406	.	C	T	.	.	MAF_USDA=1.667
NC_035093.1	71889417	.	C	T	.	.	MAF_INRAE=20.886;MAF_USDA=41.667
NC_035093.1	71889430	.	A	G	.	.	MAF_INRAE=46.835;MAF_USDA=42.857
NC_035093.1	71889432	.	A	G	.	.	MAF_USDA=4.167
NC_035093.1	71889532	.	G	A	.	.	MAF_INRAE=10.526;MAF_USDA=5.952
NC_035093.1	71889535	.	A	T	.	.	MAF_USDA=1.667
NC_035093.1	71889575	.	C	G	.	.	MAF_USDA=1.667
NC_035093.1	71889577	.	G	A	.	.	MAF_USDA=25.595
NC_035093.1	71889587	.	G	A	.	.	MAF_USDA=3.571
NC_035093.1	71889618	.	C	T	.	.	MAF_USDA=1.667
NC_035093.1	71889640	.	T	C	.	.	MAF_USDA=2.5
NC_035093.1	71889657	.	T	A	.	.	MAF_USDA=18.75
NC_035093.1	71889676	.	T	C	.	.	MAF_USDA=4.237
NC_035093.1	71889688	.	A	C	.	.	MAF_USDA=18.75
NC_035093.1	71889689	.	T	C	.	.	MAF_USDA=18.75
NC_035093.1	71889700	.	T	C	.	.	MAF_USDA=20.833
NC_035093.1	71889701	.	A	G	.	.	MAF_USDA=20.833
NC_035093.1	71889703	.	A	G	.	.	MAF_USDA=22.917
NC_035093.1	71889712	.	G	C	.	.	MAF_USDA=20.833
NC_035093.1	71889713	.	T	C	.	.	MAF_USDA=22.917
NC_035093.1	71890848	.	G	A	.	.	MAF_INRAE=15.789;MAF_USDA=14.583
NC_035093.1	71890856	.	G	A	.	.	MAF_USDA=2.5
NC_035093.1	71890890	.	C	A	.	.	MAF_USDA=4.167
NC_035093.1	71890927	.	G	C	.	.	MAF_INRAE=15.789;MAF_USDA=14.583
NC_035093.1	71890941	.	T	A	.	.	MAF_USDA=5.0
NC_035093.1	71890945	.	G	A	.	.	MAF_USDA=5.0
NC_035093.1	71891004	.	A	C	.	.	MAF_USDA=1.667
NC_035093.1	71891012	.	G	A	.	.	MAF_USDA=3.333
NC_035093.1	71891032	.	G	A	.	.	MAF_USDA=5.357
NC_035093.1	71891053	.	C	A	.	.	MAF_USDA=4.762
NC_035093.1	71891067	.	C	A	.	.	MAF_USDA=2.5
NC_035093.1	71891087	.	A	C	.	.	MAF_INRAE=9.494;MAF_USDA=14.881
NC_035093.1	71891088	.	A	C	.	.	MAF_INRAE=7.5;MAF_USDA=14.881
NC_035093.1	71891089	.	A	C	.	.	MAF_INRAE=7.5;MAF_USDA=14.881
NC_035093.1	71891096	.	C	A	.	.	MAF_INRAE=7.5;MAF_USDA=10.714
NC_035093.1	71891151	.	C	G	.	.	MAF_INRAE=21.667;MAF_USDA=3.333
NC_035093.1	71891217	.	C	T	.	.	MAF_USDA=2.083
NC_035093.1	71891242	.	C	T	.	.	MAF_USDA=6.667
NC_035093.1	71891284	.	T	G	.	.	MAF_INRAE=8.861;MAF_USDA=16.071
NC_035093.1	71891311	.	C	A	.	.	MAF_INRAE=35.0;MAF_USDA=5.0
NC_035093.1	71891342	.	G	A	.	.	MAF_INRAE=9.167;MAF_USDA=6.548
NC_035093.1	71891389	.	C	A	.	.	MAF_INRAE=34.167;MAF_USDA=5.0
NC_035093.1	71891455	.	A	C	.	.	MAF_INRAE=34.167;MAF_USDA=5.0
NC_035093.1	71891485	.	C	T	.	.	MAF_INRAE=34.167;MAF_USDA=5.0
NC_035093.1	71891506	.	T	A	.	.	MAF_INRAE=50.0;MAF_USDA=36.905
NC_035093.1	71891559	.	T	C	.	.	MAF_USDA=1.639
NC_035093.1	71891575	.	T	C	.	.	MAF_INRAE=34.167;MAF_USDA=4.918
NC_035093.1	71891592	.	A	G	.	.	MAF_INRAE=34.167;MAF_USDA=4.918
NC_035093.1	71891613	.	G	A	.	.	MAF_INRAE=49.367;MAF_USDA=43.529
NC_035093.1	71891616	.	G	A	.	.	MAF_USDA=1.639
NC_035093.1	71891622	.	G	T	.	.	MAF_USDA=38.235
NC_035093.1	71891629	.	T	C	.	.	MAF_INRAE=8.228;MAF_USDA=38.824
NC_035093.1	71891640	.	T	C	.	.	MAF_INRAE=10.127;MAF_USDA=14.583
NC_035093.1	71891708	.	A	T	.	.	MAF_INRAE=5.263;MAF_USDA=11.765
NC_035093.1	71891710	.	T	C	.	.	MAF_USDA=1.639
NC_035093.1	71891719	.	A	G	.	.	MAF_INRAE=37.342;MAF_USDA=16.471
NC_035093.1	71891726	.	C	T	.	.	MAF_INRAE=34.167;MAF_USDA=4.918
NC_035093.1	71891739	.	A	C	.	.	MAF_INRAE=17.089;MAF_USDA=28.235
NC_035093.1	71891757	.	T	C	.	.	MAF_USDA=1.639
NC_035093.1	71891777	.	C	T	.	.	MAF_INRAE=5.263;MAF_USDA=4.118
NC_035093.1	71891778	.	A	G	.	.	MAF_USDA=24.118
NC_035093.1	71891814	.	G	C	.	.	MAF_USDA=4.167
NC_035093.1	71891834	.	C	T	.	.	MAF_USDA=4.167
NC_035093.1	71891861	.	C	T	.	.	MAF_USDA=2.5
NC_035093.1	71891906	.	C	T	.	.	MAF_INRAE=15.789;MAF_USDA=5.357
NC_035093.1	71891948	.	A	G	.	.	MAF_INRAE=33.544;MAF_USDA=39.412
NC_035093.1	71891962	.	T	A	.	.	MAF_INRAE=4.167;MAF_USDA=2.941
NC_035093.1	71891973	.	T	A	.	.	MAF_USDA=3.279
NC_035093.1	71891987	.	A	G	.	.	MAF_INRAE=34.81;MAF_USDA=38.824
NC_035093.1	71892001	.	A	T	.	.	MAF_USDA=4.167
NC_035093.1	71892038	.	C	A	.	.	MAF_INRAE=7.5;MAF_USDA=11.765
NC_035093.1	71892087	.	C	G	.	.	MAF_INRAE=12.658;MAF_USDA=4.118
NC_035093.1	71892116	.	A	T	.	.	MAF_USDA=2.083
NC_035093.1	71892174	.	G	A	.	.	MAF_INRAE=35.833;MAF_USDA=25.294
NC_035093.1	71892216	.	A	G	.	.	MAF_USDA=4.706
NC_035093.1	71892272	.	A	T	.	.	MAF_USDA=3.279
NC_035093.1	71892295	.	G	A	.	.	MAF_INRAE=8.333
NC_035093.1	71892323	.	A	G	.	.	MAF_USDA=1.176
NC_035093.1	71892376	.	C	T	.	.	MAF_INRAE=5.263
NC_035093.1	71892411	.	A	C	.	.	MAF_USDA=4.118
NC_035093.1	71892424	.	A	C	.	.	MAF_USDA=1.639
NC_035093.1	71892429	.	G	A	.	.	MAF_USDA=2.353
NC_035093.1	71892434	.	C	A	.	.	MAF_INRAE=9.167;MAF_USDA=16.471
NC_035093.1	71892465	.	G	T	.	.	MAF_INRAE=35.0
NC_035093.1	71892500	.	C	T	.	.	MAF_INRAE=48.734;MAF_USDA=42.941
NC_035093.1	71892521	.	A	C	.	.	MAF_INRAE=10.0;MAF_USDA=24.118
NC_035093.1	71892525	.	T	G	.	.	MAF_USDA=2.459
NC_035093.1	71892550	.	T	G	.	.	MAF_USDA=3.279
NC_035093.1	71892570	.	A	G	.	.	MAF_USDA=1.639
NC_035093.1	71892641	.	T	A	.	.	MAF_INRAE=21.053
NC_035093.1	71892670	.	T	A	.	.	MAF_USDA=29.167
NC_035093.1	71892719	.	C	T	.	.	MAF_INRAE=27.848;MAF_USDA=13.095
NC_035093.1	71892731	.	G	A	.	.	MAF_USDA=2.5
NC_035093.1	71892732	.	G	T	.	.	MAF_USDA=1.667
NC_035093.1	71892756	.	C	G	.	.	MAF_INRAE=44.304;MAF_USDA=48.333
NC_035093.1	71892773	.	G	T	.	.	MAF_USDA=1.667
NC_035093.1	71892778	.	A	G	.	.	MAF_INRAE=9.167;MAF_USDA=23.81
NC_035093.1	71892779	.	G	T	.	.	MAF_INRAE=6.667;MAF_USDA=12.5
NC_035093.1	71892851	.	G	A	.	.	MAF_INRAE=42.105;MAF_USDA=23.214
NC_035093.1	71892860	.	G	A	.	.	MAF_INRAE=9.167;MAF_USDA=23.214
NC_035093.1	71893006	.	G	A	.	.	MAF_USDA=10.87
NC_035093.1	71893024	.	G	A	.	.	MAF_USDA=4.321
NC_035093.1	71893029	.	T	C	.	.	MAF_USDA=5.172
NC_035093.1	71893044	.	C	A	.	.	MAF_USDA=7.759
NC_035093.1	71893054	.	C	T	.	.	MAF_USDA=7.759
NC_035093.1	71893073	.	G	T	.	.	MAF_USDA=6.522
NC_035093.1	71893101	.	C	A	.	.	MAF_USDA=2.586
NC_035093.1	71893104	.	G	C	.	.	MAF_USDA=21.739
NC_035093.1	71893162	.	T	A	.	.	MAF_USDA=13.043
NC_035093.1	71893197	.	G	C	.	.	MAF_USDA=17.391
NC_035093.1	71893198	.	T	G	.	.	MAF_USDA=17.391
NC_035093.1	71893199	.	C	A	.	.	MAF_USDA=10.87
NC_035093.1	71893230	.	T	G	.	.	MAF_USDA=2.174
NC_035093.1	71893251	.	C	A	.	.	MAF_USDA=30.435
NC_035093.1	71893265	.	A	G	.	.	MAF_USDA=19.565
NC_035093.1	71893293	.	A	C	.	.	MAF_USDA=4.348
NC_035093.1	71893295	.	A	C	.	.	MAF_USDA=19.565
NC_035093.1	71893377	.	T	C	.	.	MAF_USDA=26.087
NC_035093.1	71893382	.	G	A	.	.	MAF_USDA=23.913
NC_035093.1	71893384	.	T	G	.	.	MAF_USDA=23.913
NC_035093.1	71893505	.	A	G	.	.	MAF_USDA=30.435
NC_035093.1	71893552	.	C	A	.	.	MAF_INRAE=15.789;MAF_USDA=14.583
NC_035093.1	71893561	.	A	T	.	.	MAF_USDA=1.695
NC_035093.1	71893588	.	G	A	.	.	MAF_USDA=4.167
NC_035093.1	71893629	.	C	G	.	.	MAF_INRAE=5.263
NC_035093.1	71893631	.	A	G	.	.	MAF_INRAE=35.0
NC_035093.1	71893648	.	G	A	.	.	MAF_USDA=2.459
NC_035093.1	71893659	.	C	T	.	.	MAF_USDA=3.529
NC_035093.1	71893671	.	C	T	.	.	MAF_USDA=2.459
NC_035093.1	71893682	.	G	T	.	.	MAF_INRAE=5.833;MAF_USDA=22.353
NC_035093.1	71893736	.	A	C	.	.	MAF_INRAE=35.0;MAF_USDA=5.0
NC_035093.1	71893749	.	C	A	.	.	MAF_INRAE=9.167;MAF_USDA=23.81
NC_035093.1	71893768	.	A	G	.	.	MAF_INRAE=9.167;MAF_USDA=23.81
NC_035093.1	71893774	.	T	A	.	.	MAF_INRAE=7.5;MAF_USDA=13.095
NC_035093.1	71893781	.	T	G	.	.	MAF_INRAE=9.167;MAF_USDA=24.405
NC_035093.1	71893887	.	G	A	.	.	MAF_USDA=1.786
NC_035093.1	71893920	.	C	T	.	.	MAF_USDA=6.25
NC_035093.1	71893934	.	T	A	.	.	MAF_INRAE=5.696;MAF_USDA=4.167
NC_035093.1	71893967	.	G	A	.	.	MAF_INRAE=22.152;MAF_USDA=12.5
NC_035093.1	71894003	.	A	G	.	.	MAF_INRAE=9.167;MAF_USDA=4.167
NC_035093.1	71894006	.	C	G	.	.	MAF_USDA=1.667
NC_035093.1	71894041	.	A	G	.	.	MAF_INRAE=10.0;MAF_USDA=24.405
NC_035093.1	71894092	.	G	T	.	.	MAF_INRAE=9.167;MAF_USDA=17.262
NC_035093.1	71894105	.	G	A	.	.	MAF_INRAE=9.167;MAF_USDA=25.595
NC_035093.1	71894108	.	T	C	.	.	MAF_USDA=1.695
NC_035093.1	71894151	.	C	G	.	.	MAF_USDA=2.083
NC_035093.1	71894155	.	G	A	.	.	MAF_INRAE=21.519;MAF_USDA=16.265
NC_035093.1	71894162	.	G	T	.	.	MAF_INRAE=12.658;MAF_USDA=4.167
NC_035093.1	71894172	.	T	C	.	.	MAF_INRAE=43.333;MAF_USDA=28.571
NC_035093.1	71894178	.	T	C	.	.	MAF_USDA=7.738
NC_035093.1	71894180	.	C	A	.	.	MAF_INRAE=34.167;MAF_USDA=5.0
NC_035093.1	71894196	.	C	G	.	.	MAF_USDA=2.083
NC_035093.1	71894197	.	T	G	.	.	MAF_USDA=2.083
NC_035093.1	71894203	.	G	A	.	.	MAF_USDA=2.083
NC_035093.1	71894206	.	C	T	.	.	MAF_USDA=2.083
NC_035093.1	71894209	.	C	T	.	.	MAF_USDA=3.333
NC_035093.1	71894216	.	T	A	.	.	MAF_INRAE=34.167;MAF_USDA=5.0
NC_035093.1	71894282	.	A	G	.	.	MAF_USDA=1.667
NC_035093.1	71894331	.	C	A	.	.	MAF_USDA=2.083
NC_035093.1	71894386	.	C	A	.	.	MAF_USDA=4.762
NC_035093.1	71894433	.	C	A	.	.	MAF_USDA=1.19
NC_035093.1	71894440	.	G	A	.	.	MAF_USDA=5.0
NC_035093.1	71894446	.	G	A	.	.	MAF_INRAE=2.5;MAF_USDA=8.929
NC_035093.1	71894461	.	T	A	.	.	MAF_INRAE=9.167;MAF_USDA=25.904
NC_035093.1	71894463	.	T	G	.	.	MAF_INRAE=9.167;MAF_USDA=25.904
NC_035093.1	71894466	.	T	A	.	.	MAF_INRAE=20.0;MAF_USDA=17.47
NC_035093.1	71894468	.	C	T	.	.	MAF_USDA=1.695
NC_035093.1	71894556	.	A	G	.	.	MAF_USDA=18.75
NC_035093.1	71894636	.	C	T	.	.	MAF_INRAE=20.886;MAF_USDA=17.262
NC_035093.1	71894710	.	G	A	.	.	MAF_INRAE=15.789;MAF_USDA=18.75
NC_035093.1	71894728	.	C	A	.	.	MAF_USDA=2.5
NC_035093.1	71894743	.	G	C	.	.	MAF_INRAE=15.789;MAF_USDA=14.583
NC_035093.1	71894863	.	A	T	.	.	MAF_INRAE=8.861;MAF_USDA=14.583
NC_035093.1	71894874	.	T	C	.	.	MAF_INRAE=9.167;MAF_USDA=26.786
NC_035093.1	71894881	.	G	C	.	.	MAF_USDA=1.667
NC_035093.1	71894882	.	T	G	.	.	MAF_INRAE=9.167;MAF_USDA=26.19
NC_035093.1	71894901	.	T	C	.	.	MAF_INRAE=21.519;MAF_USDA=17.262
NC_035093.1	71894917	.	C	A	.	.	MAF_INRAE=10.526;MAF_USDA=2.083
NC_035093.1	71894924	.	G	T	.	.	MAF_INRAE=9.167;MAF_USDA=26.19
NC_035093.1	71894925	.	G	A	.	.	MAF_INRAE=6.667;MAF_USDA=11.905
NC_035093.1	71894939	.	C	T	.	.	MAF_INRAE=6.962;MAF_USDA=10.0
NC_035093.1	71895016	.	C	G	.	.	MAF_INRAE=45.833;MAF_USDA=29.762
NC_035093.1	71895099	.	A	C	.	.	MAF_USDA=2.083
NC_035093.1	71895112	.	G	A	.	.	MAF_USDA=1.667
NC_035093.1	71895127	.	G	A	.	.	MAF_USDA=1.786
NC_035093.1	71895171	.	C	T	.	.	MAF_INRAE=23.333
NC_035093.1	71895190	.	G	T	.	.	MAF_INRAE=11.392;MAF_USDA=4.217
NC_035093.1	71895203	.	G	T	.	.	MAF_USDA=6.25
NC_035093.1	71895311	.	C	T	.	.	MAF_USDA=2.459
NC_035093.1	71895322	.	C	T	.	.	MAF_INRAE=43.333;MAF_USDA=28.824
NC_035093.1	71895332	.	A	C	.	.	MAF_INRAE=9.167;MAF_USDA=25.294
NC_035093.1	71895337	.	T	G	.	.	MAF_USDA=2.459
NC_035093.1	71895342	.	G	A	.	.	MAF_USDA=1.639
NC_035093.1	71895345	.	T	C	.	.	MAF_INRAE=9.167;MAF_USDA=25.882
NC_035093.1	71895347	.	T	G	.	.	MAF_INRAE=9.167;MAF_USDA=25.882
NC_035093.1	71895348	.	A	T	.	.	MAF_INRAE=9.167;MAF_USDA=25.882
NC_035093.1	71895365	.	G	A	.	.	MAF_INRAE=9.167;MAF_USDA=25.294
NC_035093.1	71895382	.	A	T	.	.	MAF_INRAE=6.667;MAF_USDA=11.765
NC_035093.1	71895395	.	T	A	.	.	MAF_USDA=4.348
NC_035093.1	71895396	.	T	G	.	.	MAF_INRAE=35.0;MAF_USDA=4.918
NC_035093.1	71895468	.	G	A	.	.	MAF_INRAE=7.5;MAF_USDA=33.929
NC_035093.1	71895475	.	C	T	.	.	MAF_USDA=4.098
NC_035093.1	71895498	.	C	T	.	.	MAF_USDA=2.459
NC_035093.1	71895525	.	G	A	.	.	MAF_USDA=3.279
NC_035093.1	71895526	.	C	T	.	.	MAF_USDA=4.348
NC_035093.1	71895545	.	C	T	.	.	MAF_USDA=2.459
NC_035093.1	71895546	.	A	G	.	.	MAF_USDA=2.459
NC_035093.1	71895548	.	A	C	.	.	MAF_USDA=2.459
NC_035093.1	71895551	.	T	G	.	.	MAF_INRAE=35.0;MAF_USDA=46.429
NC_035093.1	71895552	.	T	G	.	.	MAF_USDA=2.459
NC_035093.1	71895634	.	C	A	.	.	MAF_INRAE=35.833;MAF_USDA=45.833
NC_035093.1	71895674	.	T	G	.	.	MAF_USDA=1.639
NC_035093.1	71895701	.	G	T	.	.	MAF_INRAE=34.167;MAF_USDA=4.918
NC_035093.1	71895720	.	G	A	.	.	MAF_INRAE=24.167;MAF_USDA=9.836
NC_035093.1	71895728	.	G	C	.	.	MAF_INRAE=7.5;MAF_USDA=6.548
NC_035093.1	71895732	.	G	A	.	.	MAF_USDA=1.639
NC_035093.1	71895763	.	T	C	.	.	MAF_INRAE=28.333;MAF_USDA=13.69
NC_035093.1	71895785	.	T	C	.	.	MAF_USDA=4.918
NC_035093.1	71895861	.	T	C	.	.	MAF_USDA=4.706
NC_035093.1	71895875	.	A	T	.	.	MAF_INRAE=20.0;MAF_USDA=18.235
NC_035093.1	71895879	.	A	C	.	.	MAF_INRAE=35.0;MAF_USDA=4.918
NC_035093.1	71895950	.	G	A	.	.	MAF_INRAE=38.333;MAF_USDA=8.929
NC_035093.1	71895994	.	A	G	.	.	MAF_USDA=3.279
NC_035093.1	71895996	.	T	G	.	.	MAF_USDA=3.279
NC_035093.1	71896014	.	G	A	.	.	MAF_USDA=3.279
NC_035093.1	71896033	.	T	A	.	.	MAF_USDA=1.639
NC_035093.1	71896041	.	G	T	.	.	MAF_INRAE=9.167;MAF_USDA=4.167
NC_035093.1	71896060	.	C	A	.	.	MAF_USDA=2.459
NC_035093.1	71896112	.	A	T	.	.	MAF_USDA=2.083
NC_035093.1	71896154	.	T	A	.	.	MAF_USDA=15.217
NC_035093.1	71896213	.	T	G	.	.	MAF_USDA=31.098
NC_035093.1	71896289	.	G	A	.	.	MAF_USDA=3.279
NC_035093.1	71896310	.	G	C	.	.	MAF_USDA=4.098
NC_035093.1	71896331	.	T	C	.	.	MAF_USDA=21.739
NC_035093.1	71896355	.	G	T	.	.	MAF_USDA=5.0
NC_035093.1	71896454	.	C	G	.	.	MAF_USDA=4.098
NC_035093.1	71896522	.	C	T	.	.	MAF_USDA=16.071
NC_035093.1	71896523	.	C	G	.	.	MAF_USDA=2.381
NC_035093.1	71896544	.	T	C	.	.	MAF_USDA=27.381
NC_035093.1	71896591	.	C	G	.	.	MAF_USDA=28.235
NC_035093.1	71896643	.	A	G	.	.	MAF_USDA=25.294
NC_035093.1	71896648	.	G	A	.	.	MAF_USDA=4.918
NC_035093.1	71896655	.	T	G	.	.	MAF_USDA=4.098
NC_035093.1	71896704	.	G	A	.	.	MAF_USDA=47.024
NC_035093.1	71896734	.	C	T	.	.	MAF_USDA=1.639
NC_035093.1	71896740	.	G	A	.	.	MAF_USDA=11.905
NC_035093.1	71896741	.	T	C	.	.	MAF_USDA=23.81
NC_035093.1	71896752	.	T	A	.	.	MAF_USDA=19.048
NC_035093.1	71896755	.	C	T	.	.	MAF_USDA=27.976
NC_035093.1	71896801	.	A	G	.	.	MAF_USDA=4.167
NC_035093.1	71896804	.	C	G	.	.	MAF_INRAE=35.0;MAF_USDA=4.918
NC_035093.1	71896824	.	T	G	.	.	MAF_USDA=1.667
NC_035093.1	71896838	.	A	T	.	.	MAF_USDA=2.5
NC_035093.1	71896843	.	C	T	.	.	MAF_USDA=24.699
NC_035093.1	71896883	.	T	G	.	.	MAF_INRAE=9.167;MAF_USDA=23.81
NC_035093.1	71896901	.	T	A	.	.	MAF_USDA=2.459
NC_035093.1	71896918	.	G	A	.	.	MAF_INRAE=9.167;MAF_USDA=23.81
NC_035093.1	71896951	.	T	C	.	.	MAF_INRAE=19.167;MAF_USDA=16.667
NC_035093.1	71896954	.	A	T	.	.	MAF_USDA=1.19
NC_035093.1	71897015	.	T	C	.	.	MAF_INRAE=34.167;MAF_USDA=32.353
NC_035093.1	71897027	.	C	A	.	.	MAF_INRAE=9.167;MAF_USDA=13.529
NC_035093.1	71897135	.	T	G	.	.	MAF_INRAE=20.833;MAF_USDA=28.313
NC_035093.1	71897163	.	C	T	.	.	MAF_USDA=1.667
NC_035093.1	71897183	.	G	C	.	.	MAF_INRAE=18.333;MAF_USDA=23.171
NC_035093.1	71897199	.	G	C	.	.	MAF_INRAE=2.5;MAF_USDA=10.87
NC_035093.1	71897242	.	T	A	.	.	MAF_INRAE=43.333;MAF_USDA=39.634
NC_035093.1	71897254	.	T	G	.	.	MAF_INRAE=30.0;MAF_USDA=34.146
NC_035093.1	71897297	.	C	G	.	.	MAF_INRAE=11.667;MAF_USDA=17.47
NC_035093.1	71897383	.	C	T	.	.	MAF_USDA=6.024
NC_035093.1	71897503	.	C	T	.	.	MAF_INRAE=13.333;MAF_USDA=5.738
NC_035093.1	71897527	.	C	A	.	.	MAF_USDA=2.459
NC_035093.1	71897543	.	C	T	.	.	MAF_USDA=2.459
NC_035093.1	71897556	.	G	A	.	.	MAF_USDA=1.639
NC_035093.1	71897582	.	A	C	.	.	MAF_INRAE=13.333;MAF_USDA=17.262
NC_035093.1	71897624	.	G	T	.	.	MAF_INRAE=9.167;MAF_USDA=8.929
NC_035093.1	71897638	.	A	T	.	.	MAF_USDA=1.786
NC_035093.1	71897685	.	T	C	.	.	MAF_USDA=4.348
NC_035093.1	71897704	.	C	G	.	.	MAF_USDA=1.639
NC_035093.1	71897710	.	C	T	.	.	MAF_INRAE=4.167;MAF_USDA=7.738
NC_035093.1	71897739	.	G	T	.	.	MAF_INRAE=2.5;MAF_USDA=10.87
NC_035093.1	71897754	.	G	A	.	.	MAF_INRAE=2.5;MAF_USDA=10.87
NC_035093.1	71897760	.	T	A	.	.	MAF_USDA=4.167
NC_035093.1	71897774	.	G	A	.	.	MAF_INRAE=33.333;MAF_USDA=49.405
NC_035093.1	71897797	.	C	T	.	.	MAF_INRAE=3.333;MAF_USDA=15.476
NC_035093.1	71897799	.	T	G	.	.	MAF_INRAE=4.167;MAF_USDA=24.405
NC_035093.1	71897811	.	A	T	.	.	MAF_INRAE=4.167;MAF_USDA=4.167
NC_035093.1	71897864	.	T	C	.	.	MAF_USDA=5.738
NC_035093.1	71898780	.	G	T	.	.	MAF_USDA=25.0
NC_035093.1	71898831	.	G	A	.	.	MAF_USDA=1.667
NC_035093.1	71898832	.	T	A	.	.	MAF_USDA=4.819
NC_035093.1	71898834	.	A	G	.	.	MAF_USDA=4.819
NC_035093.1	71898836	.	T	G	.	.	MAF_USDA=4.819
NC_035093.1	71898877	.	T	G	.	.	MAF_USDA=50.0
NC_035093.1	71898907	.	A	T	.	.	MAF_USDA=6.522
NC_035093.1	71898908	.	A	T	.	.	MAF_USDA=6.667
NC_035093.1	71898909	.	A	T	.	.	MAF_USDA=15.06
NC_035093.1	71898911	.	G	T	.	.	MAF_USDA=21.687
NC_035093.1	71898946	.	A	T	.	.	MAF_USDA=15.217
NC_035093.1	71898954	.	T	C	.	.	MAF_USDA=30.357
NC_035093.1	71898961	.	A	T	.	.	MAF_USDA=4.348
NC_035093.1	71898988	.	A	C	.	.	MAF_USDA=2.41
NC_035093.1	71899044	.	C	A	.	.	MAF_INRAE=13.333;MAF_USDA=1.639
NC_035093.1	71899067	.	G	A	.	.	MAF_USDA=3.279
NC_035093.1	71899147	.	A	T	.	.	MAF_USDA=1.639
NC_035093.1	71899164	.	G	A	.	.	MAF_INRAE=20.0;MAF_USDA=2.174
NC_035093.1	71899203	.	G	C	.	.	MAF_USDA=2.586
NC_035093.1	71899217	.	G	C	.	.	MAF_USDA=8.642
NC_035093.1	71899253	.	C	T	.	.	MAF_USDA=2.586
NC_035093.1	71899310	.	C	A	.	.	MAF_USDA=9.483
NC_035093.1	71899314	.	C	T	.	.	MAF_USDA=1.724
NC_035093.1	71899315	.	C	T	.	.	MAF_USDA=20.988
NC_035093.1	71899324	.	T	A	.	.	MAF_USDA=30.864
NC_035093.1	71899331	.	C	A	.	.	MAF_USDA=1.724
NC_035093.1	71899332	.	A	G	.	.	MAF_USDA=1.724
NC_035093.1	71899390	.	T	C	.	.	MAF_USDA=4.348
NC_035093.1	71899416	.	C	G	.	.	MAF_USDA=23.276
NC_035093.1	71899420	.	C	A	.	.	MAF_USDA=9.259
NC_035093.1	71899447	.	A	G	.	.	MAF_USDA=5.556
NC_035093.1	71899496	.	C	T	.	.	MAF_USDA=2.174
NC_035093.1	71899508	.	T	A	.	.	MAF_USDA=22.222
NC_035093.1	71899511	.	C	G	.	.	MAF_USDA=1.724
NC_035093.1	71899523	.	G	T	.	.	MAF_USDA=42.593
NC_035093.1	71899538	.	G	A	.	.	MAF_USDA=2.586
NC_035093.1	71899594	.	C	T	.	.	MAF_USDA=25.926
NC_035093.1	71899685	.	A	G	.	.	MAF_USDA=4.348
NC_035093.1	71899707	.	G	A	.	.	MAF_USDA=4.348
NC_035093.1	71899739	.	A	C	.	.	MAF_USDA=6.522
NC_035093.1	71899751	.	T	G	.	.	MAF_USDA=10.87
NC_035093.1	71901823	.	A	C	.	.	MAF_USDA=4.167
NC_035093.1	71901824	.	G	A	.	.	MAF_USDA=16.667
NC_035093.1	71901881	.	C	T	.	.	MAF_USDA=3.39
NC_035093.1	71901948	.	A	G	.	.	MAF_USDA=4.167
NC_035093.1	71901975	.	A	G	.	.	MAF_USDA=6.25
NC_035093.1	71902114	.	C	G	.	.	MAF_USDA=2.353
NC_035093.1	71902125	.	T	G	.	.	MAF_USDA=4.918
NC_035093.1	71902134	.	C	T	.	.	MAF_USDA=4.118
NC_035093.1	71902153	.	G	A	.	.	MAF_INRAE=31.013;MAF_USDA=18.235
NC_035093.1	71902317	.	G	T	.	.	MAF_INRAE=5.263;MAF_USDA=2.353
NC_035093.1	71902367	.	G	A	.	.	MAF_INRAE=9.167;MAF_USDA=4.167
NC_035093.1	71902387	.	C	T	.	.	MAF_INRAE=8.228;MAF_USDA=7.647
NC_035093.1	71902410	.	C	T	.	.	MAF_INRAE=21.053;MAF_USDA=4.167
NC_035093.1	71902414	.	G	A	.	.	MAF_INRAE=5.263;MAF_USDA=4.167
NC_035093.1	71902503	.	C	T	.	.	MAF_USDA=1.639
NC_035093.1	71902537	.	G	T	.	.	MAF_USDA=4.918
NC_035093.1	71902648	.	G	T	.	.	MAF_USDA=1.639
NC_035093.1	71902678	.	G	A	.	.	MAF_INRAE=15.789;MAF_USDA=14.583
NC_035093.1	71902718	.	T	A	.	.	MAF_INRAE=26.582;MAF_USDA=19.412
NC_035093.1	71902757	.	C	A	.	.	MAF_INRAE=12.5;MAF_USDA=4.098
NC_035093.1	71902976	.	C	T	.	.	MAF_USDA=4.167
NC_035093.1	71902994	.	A	C	.	.	MAF_INRAE=2.532;MAF_USDA=13.529
NC_035093.1	71903045	.	T	C	.	.	MAF_USDA=4.118
NC_035093.1	71903059	.	A	G	.	.	MAF_INRAE=5.833;MAF_USDA=15.882
NC_035093.1	71903080	.	G	T	.	.	MAF_USDA=3.279
NC_035093.1	71903087	.	C	T	.	.	MAF_USDA=4.706
NC_035093.1	71903093	.	C	T	.	.	MAF_USDA=1.765
NC_035093.1	71903258	.	C	G	.	.	MAF_USDA=3.279
NC_035093.1	71903285	.	G	A	.	.	MAF_INRAE=28.481;MAF_USDA=18.235
NC_035093.1	71903325	.	G	A	.	.	MAF_INRAE=25.316;MAF_USDA=11.176
NC_035093.1	71903373	.	G	C	.	.	MAF_INRAE=9.167;MAF_USDA=4.167
NC_035093.1	71903382	.	C	T	.	.	MAF_USDA=1.639
NC_035093.1	71903391	.	A	G	.	.	MAF_INRAE=29.747
NC_035093.1	71903392	.	A	T	.	.	MAF_INRAE=20.833
NC_035093.1	71903452	.	C	T	.	.	MAF_INRAE=9.167;MAF_USDA=4.167
NC_035093.1	71903453	.	A	C	.	.	MAF_INRAE=43.671;MAF_USDA=41.667
NC_035093.1	71903470	.	G	T	.	.	MAF_INRAE=5.696;MAF_USDA=28.824
NC_035093.1	71903485	.	A	T	.	.	MAF_INRAE=15.19;MAF_USDA=4.167
NC_035093.1	71903486	.	C	T	.	.	MAF_INRAE=18.333;MAF_USDA=4.167
NC_035093.1	71903550	.	C	T	.	.	MAF_USDA=5.738
NC_035093.1	71903657	.	T	C	.	.	MAF_INRAE=26.667;MAF_USDA=16.867
NC_035093.1	71903667	.	C	T	.	.	MAF_USDA=1.695
NC_035093.1	71903715	.	T	G	.	.	MAF_USDA=6.25
NC_035093.1	71903718	.	C	T	.	.	MAF_USDA=4.167
NC_035093.1	71903720	.	T	G	.	.	MAF_USDA=4.167
NC_035093.1	71903724	.	A	T	.	.	MAF_USDA=4.167
NC_035093.1	71903795	.	A	T	.	.	MAF_USDA=6.25
NC_035093.1	71903796	.	C	T	.	.	MAF_USDA=6.25
NC_035093.1	71903803	.	C	A	.	.	MAF_USDA=1.176
NC_035093.1	71903864	.	C	T	.	.	MAF_USDA=3.529
NC_035093.1	71903908	.	T	A	.	.	MAF_USDA=1.639
NC_035093.1	71903942	.	C	T	.	.	MAF_USDA=5.294
NC_035093.1	71903953	.	A	G	.	.	MAF_INRAE=5.833;MAF_USDA=3.279
NC_035093.1	71903955	.	A	T	.	.	MAF_INRAE=4.167;MAF_USDA=4.706
NC_035093.1	71903960	.	T	C	.	.	MAF_INRAE=5.833;MAF_USDA=3.529
NC_035093.1	71903980	.	T	G	.	.	MAF_USDA=1.639
NC_035093.1	71903997	.	T	C	.	.	MAF_USDA=1.639
NC_035093.1	71904005	.	T	G	.	.	MAF_INRAE=5.263;MAF_USDA=1.765
NC_035093.1	71904006	.	C	A	.	.	MAF_INRAE=5.263;MAF_USDA=2.353
NC_035093.1	71904069	.	C	A	.	.	MAF_INRAE=29.114;MAF_USDA=28.235
NC_035093.1	71904090	.	C	G	.	.	MAF_INRAE=4.167;MAF_USDA=5.294
NC_035093.1	71904106	.	C	A	.	.	MAF_INRAE=5.833;MAF_USDA=3.333
NC_035093.1	71904110	.	T	G	.	.	MAF_USDA=1.667
NC_035093.1	71904159	.	G	C	.	.	MAF_USDA=1.667
NC_035093.1	71904180	.	C	A	.	.	MAF_INRAE=4.167;MAF_USDA=4.167
NC_035093.1	71904236	.	G	T	.	.	MAF_USDA=10.417
NC_035093.1	71904238	.	T	C	.	.	MAF_USDA=4.167
NC_035093.1	71904241	.	A	C	.	.	MAF_INRAE=36.842;MAF_USDA=14.706
NC_035093.1	71904266	.	C	A	.	.	MAF_USDA=10.417
NC_035093.1	71904272	.	G	A	.	.	MAF_USDA=10.417
NC_035093.1	71904278	.	G	C	.	.	MAF_INRAE=36.842;MAF_USDA=39.583
NC_035093.1	71904282	.	G	T	.	.	MAF_USDA=2.459
NC_035093.1	71904287	.	C	A	.	.	MAF_USDA=1.639
NC_035093.1	71904295	.	T	C	.	.	MAF_INRAE=21.053;MAF_USDA=15.294
NC_035093.1	71904302	.	C	A	.	.	MAF_USDA=1.639
NC_035093.1	71904316	.	A	T	.	.	MAF_INRAE=17.722;MAF_USDA=12.941
NC_035093.1	71904321	.	G	T	.	.	MAF_INRAE=22.5;MAF_USDA=4.167
NC_035093.1	71904330	.	T	A	.	.	MAF_INRAE=23.333;MAF_USDA=5.294
NC_035093.1	71904343	.	A	C	.	.	MAF_USDA=5.294
NC_035093.1	71904349	.	T	C	.	.	MAF_INRAE=11.392;MAF_USDA=12.941
NC_035093.1	71904391	.	T	C	.	.	MAF_INRAE=36.667;MAF_USDA=7.647
NC_035093.1	71904478	.	C	T	.	.	MAF_USDA=2.5
NC_035093.1	71904489	.	T	G	.	.	MAF_USDA=3.529
NC_035093.1	71904502	.	T	G	.	.	MAF_USDA=2.459
NC_035093.1	71904504	.	G	A	.	.	MAF_USDA=2.459
NC_035093.1	71904522	.	G	T	.	.	MAF_INRAE=27.215;MAF_USDA=21.765
NC_035093.1	71904559	.	A	G	.	.	MAF_INRAE=26.316;MAF_USDA=10.0
NC_035093.1	71904562	.	C	A	.	.	MAF_INRAE=2.5;MAF_USDA=10.417
NC_035093.1	71904573	.	T	G	.	.	MAF_USDA=2.459
NC_035093.1	71904583	.	C	A	.	.	MAF_USDA=3.279
NC_035093.1	71904616	.	T	C	.	.	MAF_INRAE=20.886;MAF_USDA=10.656
NC_035093.1	71904631	.	G	T	.	.	MAF_INRAE=21.053;MAF_USDA=4.167
NC_035093.1	71904665	.	A	G	.	.	MAF_USDA=14.754
NC_035093.1	71904715	.	A	G	.	.	MAF_USDA=2.459
NC_035093.1	71904756	.	G	A	.	.	MAF_INRAE=22.785;MAF_USDA=12.941
NC_035093.1	71904776	.	G	T	.	.	MAF_INRAE=5.833;MAF_USDA=3.279
NC_035093.1	71904794	.	T	G	.	.	MAF_USDA=4.118
NC_035093.1	71904928	.	G	A	.	.	MAF_USDA=1.639
NC_035093.1	71904963	.	T	G	.	.	MAF_INRAE=15.789;MAF_USDA=14.583
NC_035093.1	71904992	.	C	T	.	.	MAF_USDA=5.738
NC_035093.1	71905065	.	T	A	.	.	MAF_INRAE=22.152;MAF_USDA=14.706
NC_035093.1	71905074	.	A	T	.	.	MAF_USDA=2.459
NC_035093.1	71905110	.	C	T	.	.	MAF_INRAE=15.789;MAF_USDA=4.706
NC_035093.1	71905154	.	T	C	.	.	MAF_USDA=10.0
NC_035093.1	71905157	.	T	G	.	.	MAF_USDA=4.098
NC_035093.1	71905160	.	T	C	.	.	MAF_USDA=3.279
NC_035093.1	71905167	.	G	A	.	.	MAF_USDA=3.279
NC_035093.1	71905176	.	C	G	.	.	MAF_INRAE=4.43;MAF_USDA=16.667
NC_035093.1	71905200	.	T	C	.	.	MAF_INRAE=9.167;MAF_USDA=4.167
NC_035093.1	71905222	.	A	C	.	.	MAF_INRAE=34.177;MAF_USDA=35.882
NC_035093.1	71905251	.	T	C	.	.	MAF_INRAE=17.722;MAF_USDA=11.765
NC_035093.1	71905267	.	A	T	.	.	MAF_INRAE=5.0;MAF_USDA=3.279
NC_035093.1	71905268	.	C	T	.	.	MAF_INRAE=10.526;MAF_USDA=12.5
NC_035093.1	71905269	.	G	T	.	.	MAF_USDA=4.167
NC_035093.1	71905301	.	G	T	.	.	MAF_USDA=1.639
NC_035093.1	71905401	.	G	A	.	.	MAF_USDA=6.557
NC_035093.1	71905449	.	C	T	.	.	MAF_INRAE=21.053;MAF_USDA=4.167
NC_035093.1	71905527	.	T	G	.	.	MAF_INRAE=5.263;MAF_USDA=4.167
NC_035093.1	71905542	.	TAGTGACCAGTGTTCCATTATTAA	TAGTGACCAGTGTTCCATTATTAT	.	.	MAF_USDA=6.25
NC_035093.1	71905588	.	T	A	.	.	MAF_USDA=4.918
NC_035093.1	71905622	.	G	A	.	.	MAF_USDA=4.098
NC_035093.1	71905661	.	A	T	.	.	MAF_USDA=1.639
NC_035093.1	71905676	.	A	G	.	.	MAF_INRAE=21.053;MAF_USDA=12.353
NC_035093.1	71905678	.	A	G	.	.	MAF_USDA=14.118
NC_035093.1	71905740	.	G	T	.	.	MAF_INRAE=15.789;MAF_USDA=16.667
NC_035093.1	71905743	.	C	T	.	.	MAF_USDA=2.459
NC_035093.1	71905752	.	G	T	.	.	MAF_USDA=2.459
NC_035093.1	71905766	.	G	A	.	.	MAF_USDA=1.639
NC_035093.1	71905890	.	AGC	AGT	.	.	MAF_USDA=13.043
NC_035093.1	71905956	.	G	A	.	.	MAF_USDA=2.083
NC_035093.1	71907208	.	A	G	.	.	MAF_USDA=14.583
NC_035093.1	71907286	.	T	A	.	.	MAF_USDA=1.724
NC_035093.1	71907300	.	A	T	.	.	MAF_INRAE=5.0;MAF_USDA=3.448
NC_035093.1	71907320	.	C	A	.	.	MAF_USDA=1.724
NC_035093.1	71907355	.	T	C	.	.	MAF_INRAE=16.456;MAF_USDA=12.651
NC_035093.1	71907397	.	T	G	.	.	MAF_INRAE=10.526
NC_035093.1	71907407	.	G	A	.	.	MAF_USDA=1.695
NC_035093.1	71907408	.	G	T	.	.	MAF_USDA=2.542
NC_035093.1	71907429	.	T	G	.	.	MAF_INRAE=6.667;MAF_USDA=3.279
NC_035093.1	71907434	.	A	C	.	.	MAF_INRAE=47.468;MAF_USDA=20.0
NC_035093.1	71907465	.	T	G	.	.	MAF_INRAE=6.329;MAF_USDA=10.656
NC_035093.1	71907513	.	A	G	.	.	MAF_INRAE=15.823;MAF_USDA=14.583
NC_035093.1	71907563	.	C	G	.	.	MAF_USDA=3.279
NC_035093.1	71907583	.	G	A	.	.	MAF_USDA=12.941
NC_035093.1	71907588	.	C	G	.	.	MAF_USDA=42.941
NC_035093.1	71907629	.	C	T	.	.	MAF_INRAE=21.053;MAF_USDA=11.176
NC_035093.1	71907634	.	A	G	.	.	MAF_INRAE=21.053;MAF_USDA=14.118
NC_035093.1	71907635	.	T	C	.	.	MAF_USDA=14.118
NC_035093.1	71907666	.	C	A	.	.	MAF_INRAE=5.833;MAF_USDA=3.279
NC_035093.1	71907671	.	A	G	.	.	MAF_USDA=5.738
NC_035093.1	71907693	.	A	G	.	.	MAF_INRAE=4.167;MAF_USDA=22.353
NC_035093.1	71907770	.	T	C	.	.	MAF_INRAE=4.167;MAF_USDA=12.353
NC_035093.1	71907774	.	G	A	.	.	MAF_INRAE=15.789;MAF_USDA=30.588
NC_035093.1	71907782	.	T	G	.	.	MAF_USDA=6.471
NC_035093.1	71907811	.	G	A	.	.	MAF_USDA=27.059
NC_035093.1	71907841	.	C	A	.	.	MAF_USDA=8.235
NC_035093.1	71907842	.	C	G	.	.	MAF_USDA=8.235
NC_035093.1	71907848	.	G	T	.	.	MAF_USDA=2.459
NC_035093.1	71907851	.	A	C	.	.	MAF_USDA=41.765
NC_035093.1	71907853	.	A	C	.	.	MAF_USDA=23.529
NC_035093.1	71907854	.	C	G	.	.	MAF_USDA=1.639
NC_035093.1	71907868	.	A	C	.	.	MAF_USDA=25.0
NC_035093.1	71907873	.	C	A	.	.	MAF_USDA=12.5
NC_035093.1	71907886	.	C	T	.	.	MAF_INRAE=15.789
NC_035093.1	71907918	.	C	A	.	.	MAF_INRAE=18.333
NC_035093.1	71907999	.	A	C	.	.	MAF_USDA=6.25
NC_035093.1	71908011	.	T	A	.	.	MAF_USDA=5.738
NC_035093.1	71908015	.	C	A	.	.	MAF_USDA=14.583
NC_035093.1	71908023	.	A	T	.	.	MAF_USDA=2.941
NC_035093.1	71908028	.	T	C	.	.	MAF_USDA=2.941
NC_035093.1	71908030	.	A	C	.	.	MAF_USDA=14.583
NC_035093.1	71908040	.	T	A	.	.	MAF_INRAE=1.667
NC_035093.1	71908048	.	T	C	.	.	MAF_USDA=2.083
NC_035093.1	71908064	.	C	A	.	.	MAF_USDA=2.941
NC_035093.1	71908074	.	G	C	.	.	MAF_USDA=5.882
NC_035093.1	71908076	.	A	G	.	.	MAF_USDA=6.471
NC_035093.1	71908112	.	G	T	.	.	MAF_INRAE=5.833;MAF_USDA=3.279
NC_035093.1	71908167	.	G	A	.	.	MAF_INRAE=5.263;MAF_USDA=7.377
NC_035093.1	71908170	.	C	G	.	.	MAF_USDA=7.647
NC_035093.1	71908189	.	C	T	.	.	MAF_USDA=1.639
NC_035093.1	71908223	.	C	A	.	.	MAF_INRAE=18.333;MAF_USDA=14.118
NC_035093.1	71908240	.	T	C	.	.	MAF_INRAE=5.833;MAF_USDA=13.115
NC_035093.1	71908267	.	T	A	.	.	MAF_USDA=3.279
NC_035093.1	71908275	.	A	G	.	.	MAF_USDA=2.941
NC_035093.1	71908281	.	G	T	.	.	MAF_USDA=2.941
NC_035093.1	71908293	.	G	A	.	.	MAF_USDA=1.639
NC_035093.1	71908309	.	G	A	.	.	MAF_USDA=2.941
NC_035093.1	71908319	.	A	G	.	.	MAF_USDA=12.353
NC_035093.1	71908348	.	C	T	.	.	MAF_INRAE=5.833;MAF_USDA=4.098
NC_035093.1	71908386	.	T	C	.	.	MAF_INRAE=22.5;MAF_USDA=22.941
NC_035093.1	71908390	.	A	G	.	.	MAF_USDA=2.083
NC_035093.1	71908396	.	A	T	.	.	MAF_USDA=4.167
NC_035093.1	71908399	.	G	C	.	.	MAF_USDA=2.941
NC_035093.1	71908445	.	C	T	.	.	MAF_INRAE=5.263;MAF_USDA=4.706
NC_035093.1	71908455	.	A	C	.	.	MAF_USDA=4.098
NC_035093.1	71908457	.	T	C	.	.	MAF_INRAE=20.253;MAF_USDA=8.824
NC_035093.1	71908460	.	G	C	.	.	MAF_INRAE=5.263;MAF_USDA=2.083
NC_035093.1	71908468	.	C	A	.	.	MAF_INRAE=5.263;MAF_USDA=4.706
NC_035093.1	71908533	.	G	C	.	.	MAF_INRAE=5.063;MAF_USDA=22.353
NC_035093.1	71908547	.	C	T	.	.	MAF_INRAE=23.333;MAF_USDA=15.882
NC_035093.1	71908550	.	G	T	.	.	MAF_INRAE=5.0;MAF_USDA=26.471
NC_035093.1	71908563	.	A	T	.	.	MAF_INRAE=5.0
NC_035093.1	71908631	.	G	A	.	.	MAF_INRAE=5.263;MAF_USDA=4.706
NC_035093.1	71908634	.	T	C	.	.	MAF_INRAE=5.0;MAF_USDA=22.941
NC_035093.1	71908665	.	G	T	.	.	MAF_USDA=1.639
NC_035093.1	71908737	.	G	T	.	.	MAF_INRAE=5.263;MAF_USDA=4.706
NC_035093.1	71908757	.	C	T	.	.	MAF_USDA=5.738
NC_035093.1	71908761	.	G	A	.	.	MAF_INRAE=3.797;MAF_USDA=10.417
NC_035093.1	71908765	.	G	T	.	.	MAF_USDA=10.0
NC_035093.1	71908797	.	C	A	.	.	MAF_INRAE=14.557;MAF_USDA=1.639
NC_035093.1	71908808	.	C	A	.	.	MAF_USDA=2.083
NC_035093.1	71908872	.	G	C	.	.	MAF_INRAE=5.263;MAF_USDA=7.059
NC_035093.1	71908895	.	G	A	.	.	MAF_USDA=1.786
NC_035093.1	71908907	.	C	T	.	.	MAF_USDA=5.357
NC_035093.1	71908939	.	G	C	.	.	MAF_USDA=2.459
NC_035093.1	71908968	.	C	T	.	.	MAF_INRAE=5.263
NC_035093.1	71909076	.	T	A	.	.	MAF_USDA=1.639
NC_035093.1	71909077	.	T	A	.	.	MAF_USDA=1.639
NC_035093.1	71909086	.	A	G	.	.	MAF_USDA=4.706
NC_035093.1	71909095	.	G	T	.	.	MAF_USDA=5.738
NC_035093.1	71909113	.	C	T	.	.	MAF_USDA=5.882
NC_035093.1	71909116	.	T	C	.	.	MAF_USDA=6.471
NC_035093.1	71909117	.	G	A	.	.	MAF_USDA=6.471
NC_035093.1	71909130	.	G	A	.	.	MAF_USDA=5.294
NC_035093.1	71909139	.	T	G	.	.	MAF_USDA=5.294
NC_035093.1	71909160	.	C	T	.	.	MAF_INRAE=15.789;MAF_USDA=15.882
NC_035093.1	71909174	.	A	G	.	.	MAF_USDA=8.197
NC_035093.1	71909201	.	C	T	.	.	MAF_USDA=10.417
NC_035093.1	71909205	.	A	G	.	.	MAF_USDA=3.279
NC_035093.1	71909227	.	G	T	.	.	MAF_USDA=3.279
NC_035093.1	71909235	.	C	T	.	.	MAF_USDA=6.667
NC_035093.1	71909236	.	T	G	.	.	MAF_USDA=9.524
NC_035093.1	71909237	.	CC	CT	.	.	MAF_USDA=12.5
NC_035093.1	71909238	.	C	T	.	.	MAF_USDA=7.5
NC_035093.1	71909245	.	T	C	.	.	MAF_USDA=12.5
NC_035093.1	71909253	.	A	T	.	.	MAF_USDA=1.639
NC_035093.1	71909273	.	G	T	.	.	MAF_USDA=1.639
NC_035093.1	71909279	.	T	A	.	.	MAF_INRAE=32.278;MAF_USDA=17.059
NC_035093.1	71909292	.	A	C	.	.	MAF_INRAE=5.263;MAF_USDA=5.738
NC_035093.1	71909331	.	G	C	.	.	MAF_INRAE=5.263;MAF_USDA=4.918
NC_035093.1	71909400	.	C	A	.	.	MAF_USDA=3.571
NC_035093.1	71909432	.	A	T	.	.	MAF_USDA=4.167
NC_035093.1	71909437	.	A	C	.	.	MAF_USDA=3.279
NC_035093.1	71909438	.	T	G	.	.	MAF_INRAE=27.848;MAF_USDA=31.765
NC_035093.1	71909443	.	G	T	.	.	MAF_INRAE=21.053;MAF_USDA=12.941
NC_035093.1	71909506	.	A	T	.	.	MAF_INRAE=25.0;MAF_USDA=6.471
NC_035093.1	71909514	.	G	T	.	.	MAF_USDA=1.639
NC_035093.1	71909517	.	T	A	.	.	MAF_INRAE=21.053;MAF_USDA=9.412
NC_035093.1	71909533	.	T	C	.	.	MAF_USDA=5.294
NC_035093.1	71909534	.	C	A	.	.	MAF_USDA=1.639
NC_035093.1	71909536	.	T	C	.	.	MAF_USDA=1.639
NC_035093.1	71909547	.	T	A	.	.	MAF_INRAE=27.848;MAF_USDA=29.412
NC_035093.1	71909563	.	G	A	.	.	MAF_INRAE=21.053;MAF_USDA=3.529
NC_035093.1	71909566	.	T	C	.	.	MAF_INRAE=18.333
NC_035093.1	71909579	.	A	C	.	.	MAF_INRAE=43.671;MAF_USDA=26.471
NC_035093.1	71909590	.	A	T	.	.	MAF_USDA=3.279
NC_035093.1	71909601	.	A	T	.	.	MAF_INRAE=5.263;MAF_USDA=8.333
NC_035093.1	71909618	.	T	C	.	.	MAF_INRAE=31.646;MAF_USDA=12.941
NC_035093.1	71909642	.	C	G	.	.	MAF_USDA=11.765
NC_035093.1	71909649	.	T	A	.	.	MAF_USDA=8.333
NC_035093.1	71909672	.	A	C	.	.	MAF_INRAE=37.975;MAF_USDA=45.882
NC_035093.1	71909717	.	G	T	.	.	MAF_USDA=1.639
NC_035093.1	71909849	.	T	A	.	.	MAF_USDA=5.833
NC_035093.1	71909865	.	A	C	.	.	MAF_USDA=2.459
NC_035093.1	71909867	.	G	T	.	.	MAF_INRAE=48.734;MAF_USDA=45.882
NC_035093.1	71909913	.	A	C	.	.	MAF_INRAE=43.671;MAF_USDA=40.0
NC_035093.1	71909977	.	A	T	.	.	MAF_INRAE=29.114;MAF_USDA=36.471
NC_035093.1	71909982	.	A	C	.	.	MAF_INRAE=43.038;MAF_USDA=38.235
NC_035093.1	71910086	.	C	T	.	.	MAF_INRAE=43.038;MAF_USDA=33.529
NC_035093.1	71910111	.	A	T	.	.	MAF_USDA=2.459
NC_035093.1	71910123	.	T	C	.	.	MAF_INRAE=43.038;MAF_USDA=32.941
NC_035093.1	71910159	.	G	A	.	.	MAF_INRAE=17.722;MAF_USDA=16.471
NC_035093.1	71910170	.	C	T	.	.	MAF_USDA=1.639
NC_035093.1	71910183	.	T	A	.	.	MAF_INRAE=17.722;MAF_USDA=16.471
NC_035093.1	71910249	.	C	T	.	.	MAF_INRAE=33.333;MAF_USDA=17.647
NC_035093.1	71910295	.	C	T	.	.	MAF_USDA=1.639
NC_035093.1	71910302	.	C	T	.	.	MAF_USDA=2.459
NC_035093.1	71910306	.	G	C	.	.	MAF_INRAE=18.354;MAF_USDA=12.353
NC_035093.1	71910307	.	C	A	.	.	MAF_INRAE=10.759;MAF_USDA=12.353
NC_035093.1	71910309	.	A	G	.	.	MAF_INRAE=17.5
NC_035093.1	71910318	.	A	T	.	.	MAF_INRAE=21.053;MAF_USDA=6.471
NC_035093.1	71910344	.	A	C	.	.	MAF_INRAE=9.167
NC_035093.1	71910353	.	G	T	.	.	MAF_USDA=1.639
NC_035093.1	71910355	.	G	A	.	.	MAF_USDA=6.25
NC_035093.1	71910362	.	C	A	.	.	MAF_USDA=4.118
NC_035093.1	71910373	.	G	C	.	.	MAF_USDA=6.25
NC_035093.1	71910375	.	C	A	.	.	MAF_INRAE=17.722;MAF_USDA=15.882
NC_035093.1	71910376	.	T	A	.	.	MAF_INRAE=18.333;MAF_USDA=15.882
NC_035093.1	71910389	.	G	T	.	.	MAF_USDA=6.25
NC_035093.1	71910445	.	C	A	.	.	MAF_INRAE=42.405;MAF_USDA=32.941
NC_035093.1	71910513	.	A	C	.	.	MAF_USDA=8.333
NC_035093.1	71910514	.	C	T	.	.	MAF_USDA=8.333
NC_035093.1	71910544	.	G	A	.	.	MAF_INRAE=25.833;MAF_USDA=5.294
NC_035093.1	71910618	.	A	G	.	.	MAF_USDA=4.167
NC_035093.1	71910657	.	C	A	.	.	MAF_USDA=2.459
NC_035093.1	71910669	.	T	C	.	.	MAF_USDA=2.459
NC_035093.1	71910672	.	C	T	.	.	MAF_USDA=1.639
NC_035093.1	71910673	.	G	A	.	.	MAF_USDA=16.471
NC_035093.1	71910690	.	G	A	.	.	MAF_USDA=2.459
NC_035093.1	71910735	.	C	A	.	.	MAF_USDA=17.059
NC_035093.1	71910748	.	A	T	.	.	MAF_USDA=4.167
NC_035093.1	71910749	.	C	T	.	.	MAF_USDA=4.167
NC_035093.1	71910751	.	G	A	.	.	MAF_INRAE=15.789;MAF_USDA=17.059
NC_035093.1	71910761	.	T	G	.	.	MAF_USDA=2.459
NC_035093.1	71910762	.	A	C	.	.	MAF_USDA=16.471
NC_035093.1	71910787	.	C	T	.	.	MAF_USDA=2.459
NC_035093.1	71910795	.	C	T	.	.	MAF_INRAE=15.789
NC_035093.1	71910806	.	C	A	.	.	MAF_INRAE=15.789;MAF_USDA=15.882
NC_035093.1	71910811	.	G	T	.	.	MAF_USDA=2.459
NC_035093.1	71910855	.	C	T	.	.	MAF_USDA=2.5
NC_035093.1	71910873	.	A	T	.	.	MAF_USDA=4.118
NC_035093.1	71910905	.	T	G	.	.	MAF_USDA=2.459
NC_035093.1	71910942	.	C	T	.	.	MAF_USDA=2.459
NC_035093.1	71910944	.	C	T	.	.	MAF_INRAE=10.526;MAF_USDA=10.417
NC_035093.1	71910950	.	T	C	.	.	MAF_INRAE=5.263;MAF_USDA=9.412
NC_035093.1	71910951	.	T	G	.	.	MAF_USDA=14.118
NC_035093.1	71910957	.	G	A	.	.	MAF_USDA=1.639
NC_035093.1	71910973	.	G	A	.	.	MAF_USDA=5.738
NC_035093.1	71910974	.	C	G	.	.	MAF_USDA=5.738
NC_035093.1	71910983	.	T	C	.	.	MAF_USDA=1.639
NC_035093.1	71910990	.	T	G	.	.	MAF_USDA=1.639
NC_035093.1	71911000	.	C	T	.	.	MAF_USDA=15.882
NC_035093.1	71911002	.	A	C	.	.	MAF_USDA=16.667
NC_035093.1	71911033	.	C	G	.	.	MAF_USDA=1.667
NC_035093.1	71911035	.	A	G	.	.	MAF_USDA=10.417
NC_035093.1	71911042	.	C	A	.	.	MAF_USDA=2.083
NC_035093.1	71911051	.	A	G	.	.	MAF_USDA=4.918
NC_035093.1	71911052	.	G	C	.	.	MAF_USDA=4.918
NC_035093.1	71911089	.	T	A	.	.	MAF_USDA=6.557
NC_035093.1	71911096	.	A	C	.	.	MAF_USDA=50.0
NC_035093.1	71911101	.	A	T	.	.	MAF_USDA=10.169
NC_035093.1	71911106	.	G	C	.	.	MAF_USDA=3.39
NC_035093.1	71911134	.	C	T	.	.	MAF_USDA=16.667
NC_035093.1	71911141	.	G	A	.	.	MAF_USDA=2.941
NC_035093.1	71911148	.	T	C	.	.	MAF_USDA=11.176
NC_035093.1	71911155	.	A	T	.	.	MAF_USDA=10.588
NC_035093.1	71911165	.	T	A	.	.	MAF_USDA=12.353
NC_035093.1	71911166	.	G	A	.	.	MAF_USDA=5.294
NC_035093.1	71911167	.	T	A	.	.	MAF_USDA=7.059
NC_035093.1	71911184	.	G	C	.	.	MAF_USDA=2.459
NC_035093.1	71911194	.	T	A	.	.	MAF_USDA=11.31
NC_035093.1	71911209	.	C	G	.	.	MAF_USDA=14.583
NC_035093.1	71911212	.	C	T	.	.	MAF_USDA=10.417
NC_035093.1	71911213	.	A	G	.	.	MAF_USDA=35.417
NC_035093.1	71911250	.	G	T	.	.	MAF_USDA=10.417
NC_035093.1	71911251	.	T	C	.	.	MAF_USDA=10.417
NC_035093.1	71911267	.	A	G	.	.	MAF_INRAE=21.053
NC_035093.1	71911303	.	T	G	.	.	MAF_USDA=5.488
NC_035093.1	71911308	.	G	A	.	.	MAF_USDA=1.695
NC_035093.1	71911316	.	C	T	.	.	MAF_USDA=1.695
NC_035093.1	71911318	.	A	G	.	.	MAF_INRAE=15.789;MAF_USDA=21.687
NC_035093.1	71911320	.	A	G	.	.	MAF_USDA=7.627
NC_035093.1	71911330	.	C	A	.	.	MAF_USDA=1.695
NC_035093.1	71911337	.	T	C	.	.	MAF_INRAE=26.316;MAF_USDA=45.783
NC_035093.1	71911354	.	A	G	.	.	MAF_INRAE=15.789;MAF_USDA=45.122
NC_035093.1	71911392	.	A	G	.	.	MAF_INRAE=28.481;MAF_USDA=26.22
NC_035093.1	71911400	.	C	T	.	.	MAF_USDA=4.167
NC_035093.1	71911445	.	C	A	.	.	MAF_INRAE=9.167;MAF_USDA=11.585
NC_035093.1	71911450	.	T	A	.	.	MAF_INRAE=9.167;MAF_USDA=10.976
NC_035093.1	71911486	.	A	C	.	.	MAF_INRAE=48.734;MAF_USDA=43.182
NC_035093.1	71911494	.	G	A	.	.	MAF_INRAE=1.667
NC_035093.1	71911511	.	T	C	.	.	MAF_INRAE=15.0
NC_035093.1	71911526	.	A	C	.	.	MAF_USDA=13.115
NC_035093.1	71911529	.	G	T	.	.	MAF_USDA=8.929
NC_035093.1	71911542	.	C	G	.	.	MAF_USDA=18.333
NC_035093.1	71911559	.	G	A	.	.	MAF_INRAE=5.833;MAF_USDA=18.824
NC_035093.1	71911561	.	A	G	.	.	MAF_INRAE=5.833;MAF_USDA=25.294
NC_035093.1	71911569	.	C	A	.	.	MAF_INRAE=5.833;MAF_USDA=18.824
NC_035093.1	71911624	.	C	T	.	.	MAF_USDA=15.882
NC_035093.1	71911635	.	T	A	.	.	MAF_USDA=8.333
NC_035093.1	71911641	.	C	T	.	.	MAF_INRAE=12.5;MAF_USDA=25.0
NC_035093.1	71911646	.	A	G	.	.	MAF_INRAE=12.5;MAF_USDA=33.735
NC_035093.1	71911649	.	C	A	.	.	MAF_USDA=18.235
NC_035093.1	71911650	.	A	G	.	.	MAF_USDA=17.647
NC_035093.1	71911662	.	G	A	.	.	MAF_INRAE=12.5;MAF_USDA=28.235
NC_035093.1	71911670	.	C	T	.	.	MAF_INRAE=13.333;MAF_USDA=28.824
NC_035093.1	71911697	.	G	A	.	.	MAF_USDA=4.918
NC_035093.1	71911710	.	T	A	.	.	MAF_INRAE=15.833;MAF_USDA=28.824
NC_035093.1	71911723	.	A	G	.	.	MAF_USDA=8.824
NC_035093.1	71911729	.	C	A	.	.	MAF_INRAE=15.833;MAF_USDA=29.167
NC_035093.1	71911733	.	A	T	.	.	MAF_INRAE=15.833;MAF_USDA=25.0
NC_035093.1	71911763	.	C	T	.	.	MAF_INRAE=15.0;MAF_USDA=20.0
NC_035093.1	71911764	.	A	G	.	.	MAF_INRAE=15.0;MAF_USDA=20.0
NC_035093.1	71911769	.	G	T	.	.	MAF_USDA=4.167
NC_035093.1	71911830	.	C	T	.	.	MAF_USDA=1.639
NC_035093.1	71911893	.	G	C	.	.	MAF_INRAE=15.833;MAF_USDA=30.0
NC_035093.1	71911897	.	T	A	.	.	MAF_INRAE=18.333;MAF_USDA=4.167
NC_035093.1	71911904	.	T	C	.	.	MAF_INRAE=18.987;MAF_USDA=4.167
NC_035093.1	71911915	.	A	T	.	.	MAF_INRAE=14.167;MAF_USDA=20.588
NC_035093.1	71911942	.	G	A	.	.	MAF_INRAE=5.263;MAF_USDA=6.25
NC_035093.1	71911967	.	C	T	.	.	MAF_INRAE=5.263;MAF_USDA=1.765
NC_035093.1	71911976	.	G	A	.	.	MAF_INRAE=9.167;MAF_USDA=5.294
NC_035093.1	71912031	.	G	A	.	.	MAF_INRAE=25.0;MAF_USDA=4.118
NC_035093.1	71912134	.	A	G	.	.	MAF_USDA=1.639
NC_035093.1	71912135	.	G	A	.	.	MAF_USDA=1.765
NC_035093.1	71912139	.	A	T	.	.	MAF_USDA=8.824
NC_035093.1	71912194	.	C	T	.	.	MAF_INRAE=24.051;MAF_USDA=7.143
NC_035093.1	71912259	.	A	G	.	.	MAF_USDA=8.824
NC_035093.1	71912314	.	A	G	.	.	MAF_INRAE=21.053;MAF_USDA=6.25
NC_035093.1	71912315	.	C	A	.	.	MAF_USDA=7.647
NC_035093.1	71912347	.	C	T	.	.	MAF_INRAE=21.519;MAF_USDA=21.176
NC_035093.1	71912355	.	A	G	.	.	MAF_INRAE=14.167;MAF_USDA=17.647
NC_035093.1	71913818	.	G	A	.	.	MAF_INRAE=5.263
NC_035093.1	71913838	.	C	T	.	.	MAF_INRAE=18.354;MAF_USDA=4.167
NC_035093.1	71913899	.	A	G	.	.	MAF_USDA=8.824
NC_035093.1	71913909	.	C	T	.	.	MAF_INRAE=5.833;MAF_USDA=3.279
NC_035093.1	71913934	.	A	T	.	.	MAF_USDA=4.098
NC_035093.1	71913964	.	T	C	.	.	MAF_INRAE=15.0;MAF_USDA=30.588
NC_035093.1	71913965	.	A	G	.	.	MAF_INRAE=9.167;MAF_USDA=4.167
NC_035093.1	71913977	.	A	G	.	.	MAF_INRAE=6.962;MAF_USDA=10.656
NC_035093.1	71913981	.	G	A	.	.	MAF_USDA=1.639
NC_035093.1	71914000	.	A	C	.	.	MAF_USDA=9.412
NC_035093.1	71914001	.	T	G	.	.	MAF_USDA=9.412
NC_035093.1	71914075	.	C	T	.	.	MAF_USDA=4.918
NC_035093.1	71914088	.	C	G	.	.	MAF_INRAE=5.263
NC_035093.1	71914116	.	T	C	.	.	MAF_INRAE=5.263
NC_035093.1	71914217	.	T	A	.	.	MAF_INRAE=5.696;MAF_USDA=8.235
NC_035093.1	71914224	.	C	G	.	.	MAF_INRAE=25.833;MAF_USDA=4.167
NC_035093.1	71914248	.	A	C	.	.	MAF_INRAE=5.263;MAF_USDA=1.765
NC_035093.1	71914263	.	G	T	.	.	MAF_USDA=1.639
NC_035093.1	71914299	.	C	A	.	.	MAF_INRAE=32.278;MAF_USDA=48.824
NC_035093.1	71914300	.	C	T	.	.	MAF_INRAE=20.886;MAF_USDA=17.647
NC_035093.1	71914412	.	G	T	.	.	MAF_INRAE=1.667;MAF_USDA=7.059
NC_035093.1	71914431	.	G	A	.	.	MAF_INRAE=25.833;MAF_USDA=12.941
NC_035093.1	71914441	.	C	T	.	.	MAF_USDA=4.098
NC_035093.1	71914527	.	A	C	.	.	MAF_INRAE=10.0;MAF_USDA=15.882
NC_035093.1	71914542	.	C	T	.	.	MAF_INRAE=12.5;MAF_USDA=26.786
NC_035093.1	71914583	.	G	T	.	.	MAF_USDA=15.574
NC_035093.1	71914593	.	C	A	.	.	MAF_USDA=29.167
NC_035093.1	71914707	.	C	A	.	.	MAF_USDA=22.917
NC_035093.1	71914735	.	C	T	.	.	MAF_INRAE=10.526
NC_035093.1	71914835	.	C	A	.	.	MAF_USDA=4.918
NC_035093.1	71914973	.	C	A	.	.	MAF_INRAE=5.263;MAF_USDA=3.279
NC_035093.1	71915001	.	C	G	.	.	MAF_INRAE=5.0;MAF_USDA=1.639
NC_035093.1	71915010	.	C	T	.	.	MAF_INRAE=6.329
NC_035093.1	71915086	.	T	C	.	.	MAF_USDA=6.25
NC_035093.1	71915421	.	C	T	.	.	MAF_INRAE=12.5;MAF_USDA=18.235
NC_035093.1	71915422	.	G	A	.	.	MAF_INRAE=25.833;MAF_USDA=10.87
NC_035093.1	71915511	.	T	A	.	.	MAF_INRAE=31.579
NC_035093.1	71915513	.	T	A	.	.	MAF_INRAE=2.5
NC_035093.1	71915515	.	T	A	.	.	MAF_INRAE=2.5
NC_035093.1	71915523	.	A	T	.	.	MAF_INRAE=20.0
NC_035093.1	71915532	.	C	A	.	.	MAF_INRAE=17.089;MAF_USDA=12.5
NC_035093.1	71915550	.	C	A	.	.	MAF_USDA=1.667
NC_035093.1	71915555	.	A	C	.	.	MAF_USDA=4.167
NC_035093.1	71915628	.	C	T	.	.	MAF_INRAE=15.823;MAF_USDA=5.357
NC_035093.1	71915632	.	T	C	.	.	MAF_USDA=2.083
NC_035093.1	71915642	.	C	T	.	.	MAF_USDA=1.786
NC_035093.1	71915652	.	G	T	.	.	MAF_INRAE=5.696
NC_035093.1	71915653	.	G	T	.	.	MAF_INRAE=2.5
NC_035093.1	71915662	.	C	A	.	.	MAF_INRAE=13.333
NC_035093.1	71915694	.	G	A	.	.	MAF_USDA=9.524
NC_035093.1	71915712	.	T	G	.	.	MAF_USDA=10.119
NC_035093.1	71915720	.	A	G	.	.	MAF_USDA=4.167
NC_035093.1	71915724	.	A	C	.	.	MAF_USDA=2.083
NC_035093.1	71915915	.	G	C	.	.	MAF_USDA=3.333
NC_035093.1	71915971	.	G	C	.	.	MAF_USDA=2.542
NC_035093.1	71916014	.	C	T	.	.	MAF_USDA=14.583
NC_035093.1	71916043	.	T	A	.	.	MAF_USDA=3.333
NC_035093.1	71916055	.	C	T	.	.	MAF_USDA=4.167
NC_035093.1	71916106	.	G	A	.	.	MAF_INRAE=21.053;MAF_USDA=18.333
NC_035093.1	71916251	.	C	A	.	.	MAF_INRAE=5.0;MAF_USDA=3.333
NC_035093.1	71916316	.	C	A	.	.	MAF_INRAE=5.833
NC_035093.1	71916325	.	A	G	.	.	MAF_INRAE=5.833;MAF_USDA=3.333
NC_035093.1	71916328	.	A	T	.	.	MAF_INRAE=5.833;MAF_USDA=3.333
NC_035093.1	71916378	.	C	A	.	.	MAF_INRAE=15.0;MAF_USDA=20.833
NC_035093.1	71916433	.	C	T	.	.	MAF_INRAE=9.167;MAF_USDA=5.952
NC_035093.1	71916437	.	T	G	.	.	MAF_USDA=4.167
NC_035093.1	71916530	.	A	C	.	.	MAF_USDA=9.016
NC_035093.1	71916539	.	C	T	.	.	MAF_INRAE=3.333;MAF_USDA=12.295
NC_035093.1	71916544	.	T	C	.	.	MAF_INRAE=3.333
NC_035093.1	71916549	.	C	A	.	.	MAF_INRAE=5.263;MAF_USDA=4.167
NC_035093.1	71916567	.	T	A	.	.	MAF_INRAE=5.833;MAF_USDA=18.852
NC_035093.1	71916576	.	C	A	.	.	MAF_INRAE=7.5;MAF_USDA=14.754
NC_035093.1	71916588	.	T	A	.	.	MAF_USDA=1.639
NC_035093.1	71916589	.	A	C	.	.	MAF_INRAE=3.333
NC_035093.1	71916631	.	A	C	.	.	MAF_INRAE=10.833;MAF_USDA=15.574
NC_035093.1	71916634	.	A	C	.	.	MAF_INRAE=5.263;MAF_USDA=4.167
NC_035093.1	71916635	.	T	G	.	.	MAF_USDA=6.25
NC_035093.1	71916644	.	T	G	.	.	MAF_USDA=3.279
NC_035093.1	71916645	.	G	T	.	.	MAF_INRAE=10.0;MAF_USDA=9.412
NC_035093.1	71916661	.	A	T	.	.	MAF_USDA=2.459
NC_035093.1	71916666	.	T	C	.	.	MAF_USDA=3.279
NC_035093.1	71916667	.	T	G	.	.	MAF_USDA=2.941
NC_035093.1	71916669	.	C	T	.	.	MAF_INRAE=14.167;MAF_USDA=13.529
NC_035093.1	71916696	.	G	A	.	.	MAF_INRAE=20.886;MAF_USDA=22.353
NC_035093.1	71916716	.	G	C	.	.	MAF_USDA=4.918
NC_035093.1	71916733	.	G	T	.	.	MAF_INRAE=24.051;MAF_USDA=8.824
NC_035093.1	71916736	.	T	G	.	.	MAF_USDA=8.824
NC_035093.1	71916741	.	G	A	.	.	MAF_INRAE=24.051;MAF_USDA=25.0
NC_035093.1	71916757	.	A	G	.	.	MAF_INRAE=48.101;MAF_USDA=35.714
NC_035093.1	71916768	.	G	A	.	.	MAF_INRAE=10.833;MAF_USDA=12.295
NC_035093.1	71916786	.	A	T	.	.	MAF_USDA=1.639
NC_035093.1	71916787	.	T	C	.	.	MAF_INRAE=10.526;MAF_USDA=6.471
NC_035093.1	71916838	.	T	G	.	.	MAF_INRAE=29.114;MAF_USDA=33.529
NC_035093.1	71916867	.	C	A	.	.	MAF_USDA=1.639
NC_035093.1	71916878	.	T	A	.	.	MAF_USDA=4.098
NC_035093.1	71916899	.	G	A	.	.	MAF_INRAE=4.167;MAF_USDA=10.0
NC_035093.1	71916915	.	A	C	.	.	MAF_INRAE=31.667;MAF_USDA=20.455
NC_035093.1	71916919	.	C	A	.	.	MAF_INRAE=31.667;MAF_USDA=20.455
NC_035093.1	71916920	.	G	T	.	.	MAF_INRAE=31.667;MAF_USDA=20.455
NC_035093.1	71916923	.	A	T	.	.	MAF_INRAE=31.667;MAF_USDA=20.455
NC_035093.1	71916945	.	A	C	.	.	MAF_INRAE=40.0;MAF_USDA=34.146
NC_035093.1	71916976	.	C	T	.	.	MAF_USDA=1.852
NC_035093.1	71917010	.	C	G	.	.	MAF_USDA=1.852
NC_035093.1	71917051	.	G	A	.	.	MAF_USDA=1.695
NC_035093.1	71917190	.	G	T	.	.	MAF_USDA=2.542
NC_035093.1	71917204	.	C	A	.	.	MAF_USDA=2.542
NC_035093.1	71917213	.	C	A	.	.	MAF_USDA=2.542
NC_035093.1	71917216	.	G	T	.	.	MAF_USDA=2.542
NC_035093.1	71917251	.	A	G	.	.	MAF_USDA=3.39
NC_035093.1	71917257	.	A	C	.	.	MAF_USDA=1.695
NC_035093.1	71917283	.	C	A	.	.	MAF_INRAE=5.833;MAF_USDA=16.102
NC_035093.1	71917296	.	G	A	.	.	MAF_USDA=3.39
NC_035093.1	71917306	.	C	A	.	.	MAF_INRAE=39.167;MAF_USDA=27.778
NC_035093.1	71917334	.	G	T	.	.	MAF_INRAE=19.167;MAF_USDA=30.247
NC_035093.1	71917397	.	G	C	.	.	MAF_INRAE=14.167;MAF_USDA=21.605
NC_035093.1	71917452	.	G	T	.	.	MAF_INRAE=10.0;MAF_USDA=6.173
NC_035093.1	71917504	.	T	C	.	.	MAF_INRAE=5.833;MAF_USDA=16.102
NC_035093.1	71917559	.	C	A	.	.	MAF_INRAE=15.833
NC_035093.1	71917596	.	T	G	.	.	MAF_USDA=15.217
NC_035093.1	71917606	.	G	A	.	.	MAF_USDA=1.829
NC_035093.1	71917607	.	G	C	.	.	MAF_INRAE=15.833;MAF_USDA=21.341
NC_035093.1	71917620	.	C	G	.	.	MAF_INRAE=10.0;MAF_USDA=2.439
NC_035093.1	71917626	.	C	T	.	.	MAF_INRAE=1.667;MAF_USDA=9.756
NC_035093.1	71917716	.	C	T	.	.	MAF_INRAE=1.667;MAF_USDA=9.259
NC_035093.1	71917725	.	C	G	.	.	MAF_USDA=1.695
NC_035093.1	71917758	.	C	G	.	.	MAF_USDA=4.545
NC_035093.1	71917779	.	G	C	.	.	MAF_USDA=6.034
NC_035093.1	71917797	.	C	T	.	.	MAF_INRAE=15.0;MAF_USDA=22.561
NC_035093.1	71917882	.	C	G	.	.	MAF_INRAE=15.833;MAF_USDA=20.732
NC_035093.1	71917897	.	T	A	.	.	MAF_USDA=4.348
NC_035093.1	71917913	.	T	A	.	.	MAF_USDA=4.237
NC_035093.1	71917914	.	T	G	.	.	MAF_USDA=4.348
NC_035093.1	71917915	.	G	T	.	.	MAF_USDA=4.348
NC_035093.1	71917918	.	G	C	.	.	MAF_USDA=2.542
NC_035093.1	71917928	.	T	C	.	.	MAF_USDA=2.174
NC_035093.1	71918054	.	G	T	.	.	MAF_INRAE=18.333;MAF_USDA=41.304
NC_035093.1	71918059	.	G	T	.	.	MAF_INRAE=18.333
NC_035093.1	71918102	.	G	T	.	.	MAF_INRAE=5.833;MAF_USDA=11.728
NC_035093.1	71918234	.	C	A	.	.	MAF_USDA=2.586
NC_035093.1	71918262	.	C	A	.	.	MAF_USDA=3.39
NC_035093.1	71918355	.	T	A	.	.	MAF_USDA=2.542
NC_035093.1	71918390	.	G	T	.	.	MAF_INRAE=10.0;MAF_USDA=5.488
NC_035093.1	71918400	.	T	G	.	.	MAF_INRAE=15.833;MAF_USDA=21.951
NC_035093.1	71918413	.	T	C	.	.	MAF_INRAE=5.833;MAF_USDA=3.39
NC_035093.1	71918447	.	A	T	.	.	MAF_USDA=2.542
NC_035093.1	71918476	.	C	G	.	.	MAF_USDA=7.927
NC_035093.1	71918502	.	A	C	.	.	MAF_USDA=10.494
NC_035093.1	71918521	.	T	A	.	.	MAF_USDA=16.667
NC_035093.1	71918527	.	T	G	.	.	MAF_INRAE=25.833;MAF_USDA=12.346
NC_035093.1	71918664	.	G	T	.	.	MAF_USDA=1.695
NC_035093.1	71918697	.	G	A	.	.	MAF_INRAE=15.833;MAF_USDA=20.988
NC_035093.1	71918705	.	C	T	.	.	MAF_USDA=1.695
NC_035093.1	71918724	.	C	A	.	.	MAF_USDA=4.348
NC_035093.1	71918748	.	C	T	.	.	MAF_INRAE=15.833;MAF_USDA=18.902
NC_035093.1	71918752	.	T	C	.	.	MAF_INRAE=14.167;MAF_USDA=9.167
NC_035093.1	71918753	.	A	G	.	.	MAF_USDA=1.667
NC_035093.1	71918776	.	G	T	.	.	MAF_INRAE=15.833;MAF_USDA=21.084
NC_035093.1	71918785	.	A	T	.	.	MAF_INRAE=18.333;MAF_USDA=4.167
NC_035093.1	71918814	.	T	C	.	.	MAF_USDA=4.167
NC_035093.1	71918825	.	T	G	.	.	MAF_INRAE=15.833;MAF_USDA=18.452
NC_035093.1	71918867	.	A	C	.	.	MAF_INRAE=5.0
NC_035093.1	71918881	.	T	A	.	.	MAF_USDA=4.348
NC_035093.1	71918891	.	A	G	.	.	MAF_USDA=4.167
NC_035093.1	71918893	.	C	A	.	.	MAF_USDA=21.739
NC_035093.1	71918928	.	G	T	.	.	MAF_INRAE=13.333;MAF_USDA=4.167
NC_035093.1	71918947	.	C	A	.	.	MAF_INRAE=18.333;MAF_USDA=4.545
NC_035093.1	71919010	.	C	G	.	.	MAF_INRAE=5.0;MAF_USDA=9.016
NC_035093.1	71919082	.	G	T	.	.	MAF_USDA=8.333
NC_035093.1	71919113	.	T	C	.	.	MAF_USDA=18.235
NC_035093.1	71919128	.	A	T	.	.	MAF_USDA=5.738
NC_035093.1	71919136	.	G	T	.	.	MAF_USDA=5.738
NC_035093.1	71919157	.	A	T	.	.	MAF_USDA=6.557
NC_035093.1	71919184	.	C	T	.	.	MAF_USDA=4.348
NC_035093.1	71919188	.	C	T	.	.	MAF_USDA=5.833
NC_035093.1	71919192	.	C	G	.	.	MAF_USDA=6.522
NC_035093.1	71919245	.	T	A	.	.	MAF_USDA=15.06
NC_035093.1	71919250	.	A	C	.	.	MAF_USDA=4.348
NC_035093.1	71919300	.	C	A	.	.	MAF_USDA=10.119
NC_035093.1	71919310	.	G	T	.	.	MAF_USDA=3.279
NC_035093.1	71922066	.	A	G	.	.	MAF_USDA=20.492
NC_035093.1	71922142	.	G	C	.	.	MAF_USDA=2.459
NC_035093.1	71922145	.	T	C	.	.	MAF_USDA=3.279
NC_035093.1	71922160	.	C	A	.	.	MAF_INRAE=13.924;MAF_USDA=20.0
NC_035093.1	71922227	.	A	G	.	.	MAF_INRAE=5.833;MAF_USDA=3.279
NC_035093.1	71922323	.	T	C	.	.	MAF_INRAE=36.076;MAF_USDA=15.833
NC_035093.1	71922386	.	C	T	.	.	MAF_INRAE=36.709;MAF_USDA=22.353
NC_035093.1	71922417	.	G	A	.	.	MAF_INRAE=34.177;MAF_USDA=34.118
NC_035093.1	71922448	.	A	G	.	.	MAF_USDA=1.639
NC_035093.1	71922481	.	G	C	.	.	MAF_INRAE=5.263
NC_035093.1	71922488	.	C	T	.	.	MAF_INRAE=47.368
NC_035093.1	71922528	.	C	T	.	.	MAF_INRAE=32.911;MAF_USDA=46.429
NC_035093.1	71922541	.	G	A	.	.	MAF_USDA=43.75
NC_035093.1	71922561	.	T	G	.	.	MAF_INRAE=10.526;MAF_USDA=10.588
NC_035093.1	71922562	.	G	T	.	.	MAF_USDA=6.25
NC_035093.1	71922569	.	G	A	.	.	MAF_USDA=4.167
NC_035093.1	71922597	.	G	T	.	.	MAF_USDA=4.098
NC_035093.1	71922602	.	T	A	.	.	MAF_INRAE=37.975;MAF_USDA=18.824
NC_035093.1	71922603	.	G	A	.	.	MAF_INRAE=45.0;MAF_USDA=19.412
NC_035093.1	71922604	.	T	A	.	.	MAF_INRAE=5.833;MAF_USDA=4.098
NC_035093.1	71922613	.	T	C	.	.	MAF_INRAE=4.43;MAF_USDA=10.417
NC_035093.1	71922625	.	T	G	.	.	MAF_USDA=4.706
NC_035093.1	71922699	.	G	A	.	.	MAF_USDA=3.279
NC_035093.1	71922746	.	T	A	.	.	MAF_INRAE=36.076;MAF_USDA=43.529
NC_035093.1	71922853	.	C	T	.	.	MAF_INRAE=36.076;MAF_USDA=34.706
NC_035093.1	71922857	.	A	G	.	.	MAF_INRAE=5.0;MAF_USDA=3.279
NC_035093.1	71922928	.	A	C	.	.	MAF_INRAE=36.076;MAF_USDA=37.059
NC_035093.1	71922932	.	T	A	.	.	MAF_USDA=1.639
NC_035093.1	71922974	.	T	C	.	.	MAF_USDA=2.941
NC_035093.1	71922983	.	C	T	.	.	MAF_INRAE=8.228;MAF_USDA=10.588
NC_035093.1	71923026	.	G	A	.	.	MAF_INRAE=5.263;MAF_USDA=4.167
NC_035093.1	71923044	.	G	A	.	.	MAF_USDA=1.639
NC_035093.1	71923066	.	A	C	.	.	MAF_INRAE=13.291;MAF_USDA=28.824
NC_035093.1	71923096	.	C	A	.	.	MAF_USDA=1.639
NC_035093.1	71923111	.	A	G	.	.	MAF_INRAE=13.291;MAF_USDA=28.824
NC_035093.1	71923142	.	T	C	.	.	MAF_USDA=4.167
NC_035093.1	71923159	.	G	A	.	.	MAF_INRAE=22.785;MAF_USDA=34.118
NC_035093.1	71923187	.	G	A	.	.	MAF_INRAE=18.354;MAF_USDA=4.706
NC_035093.1	71923262	.	G	C	.	.	MAF_INRAE=10.526;MAF_USDA=10.0
NC_035093.1	71923277	.	C	T	.	.	MAF_INRAE=13.291;MAF_USDA=26.471
NC_035093.1	71923320	.	G	A	.	.	MAF_INRAE=4.43;MAF_USDA=4.706
NC_035093.1	71923344	.	T	C	.	.	MAF_INRAE=10.526;MAF_USDA=11.176
NC_035093.1	71923382	.	C	T	.	.	MAF_INRAE=25.949;MAF_USDA=27.059
NC_035093.1	71923383	.	G	T	.	.	MAF_INRAE=12.5;MAF_USDA=41.765
NC_035093.1	71923386	.	G	A	.	.	MAF_INRAE=24.167;MAF_USDA=28.235
NC_035093.1	71923398	.	T	C	.	.	MAF_INRAE=12.5
NC_035093.1	71923417	.	A	T	.	.	MAF_USDA=2.459
NC_035093.1	71923440	.	A	T	.	.	MAF_INRAE=39.167;MAF_USDA=7.059
NC_035093.1	71923503	.	G	A	.	.	MAF_USDA=4.167
NC_035093.1	71923508	.	G	C	.	.	MAF_INRAE=18.987
NC_035093.1	71923563	.	C	T	.	.	MAF_INRAE=13.291;MAF_USDA=27.647
NC_035093.1	71923576	.	T	G	.	.	MAF_INRAE=12.658;MAF_USDA=27.059
NC_035093.1	71923643	.	A	G	.	.	MAF_USDA=4.706
NC_035093.1	71923671	.	C	T	.	.	MAF_USDA=1.176
NC_035093.1	71923729	.	G	A	.	.	MAF_INRAE=18.354;MAF_USDA=4.167
NC_035093.1	71923753	.	G	A	.	.	MAF_USDA=2.083
NC_035093.1	71923756	.	T	G	.	.	MAF_INRAE=10.526;MAF_USDA=10.0
NC_035093.1	71923761	.	A	G	.	.	MAF_INRAE=10.526;MAF_USDA=11.765
NC_035093.1	71923762	.	C	T	.	.	MAF_USDA=3.279
NC_035093.1	71923793	.	C	A	.	.	MAF_USDA=43.75
NC_035093.1	71923832	.	C	T	.	.	MAF_USDA=2.459
NC_035093.1	71923851	.	T	C	.	.	MAF_INRAE=10.526;MAF_USDA=10.588
NC_035093.1	71923895	.	C	T	.	.	MAF_INRAE=10.526;MAF_USDA=10.0
NC_035093.1	71923935	.	C	T	.	.	MAF_INRAE=20.886;MAF_USDA=9.412
NC_035093.1	71923939	.	T	C	.	.	MAF_USDA=2.353
NC_035093.1	71923995	.	G	T	.	.	MAF_USDA=1.639
NC_035093.1	71924022	.	C	A	.	.	MAF_USDA=1.639
NC_035093.1	71924049	.	G	T	.	.	MAF_USDA=2.941
NC_035093.1	71924107	.	T	A	.	.	MAF_INRAE=10.0;MAF_USDA=12.353
NC_035093.1	71924126	.	C	A	.	.	MAF_INRAE=21.519;MAF_USDA=16.471
NC_035093.1	71924137	.	A	C	.	.	MAF_INRAE=10.526;MAF_USDA=10.0
NC_035093.1	71924162	.	A	T	.	.	MAF_INRAE=6.962;MAF_USDA=9.836
NC_035093.1	71924305	.	T	G	.	.	MAF_INRAE=10.526;MAF_USDA=10.656
NC_035093.1	71924306	.	A	G	.	.	MAF_USDA=13.115
NC_035093.1	71924321	.	G	T	.	.	MAF_INRAE=46.835;MAF_USDA=47.059
NC_035093.1	71924332	.	T	G	.	.	MAF_INRAE=10.526;MAF_USDA=9.412
NC_035093.1	71924346	.	T	G	.	.	MAF_INRAE=22.785;MAF_USDA=44.118
NC_035093.1	71924365	.	T	C	.	.	MAF_INRAE=25.949;MAF_USDA=20.0
NC_035093.1	71924367	.	A	T	.	.	MAF_INRAE=24.167;MAF_USDA=19.412
NC_035093.1	71924375	.	A	G	.	.	MAF_USDA=5.738
NC_035093.1	71924398	.	A	C	.	.	MAF_INRAE=20.886;MAF_USDA=16.471
NC_035093.1	71924425	.	T	G	.	.	MAF_INRAE=5.263;MAF_USDA=6.557
NC_035093.1	71924450	.	G	A	.	.	MAF_INRAE=43.038;MAF_USDA=26.471
NC_035093.1	71924539	.	A	C	.	.	MAF_INRAE=22.152;MAF_USDA=19.412
NC_035093.1	71924572	.	A	T	.	.	MAF_INRAE=43.333;MAF_USDA=38.235
NC_035093.1	71924611	.	A	T	.	.	MAF_USDA=2.459
NC_035093.1	71924617	.	G	T	.	.	MAF_INRAE=10.526;MAF_USDA=10.588
NC_035093.1	71924622	.	C	T	.	.	MAF_INRAE=15.823;MAF_USDA=28.824
NC_035093.1	71924661	.	T	C	.	.	MAF_USDA=2.459
NC_035093.1	71924730	.	T	G	.	.	MAF_USDA=10.0
NC_035093.1	71924731	.	G	A	.	.	MAF_USDA=36.471
NC_035093.1	71924737	.	T	G	.	.	MAF_USDA=4.167
NC_035093.1	71924743	.	C	A	.	.	MAF_USDA=7.647
NC_035093.1	71924781	.	G	A	.	.	MAF_USDA=20.482
NC_035093.1	71924787	.	C	T	.	.	MAF_USDA=45.833
NC_035093.1	71924793	.	A	C	.	.	MAF_USDA=22.917
NC_035093.1	71924924	.	T	A	.	.	MAF_USDA=47.917
NC_035093.1	71924937	.	C	T	.	.	MAF_USDA=25.0
NC_035093.1	71924969	.	G	A	.	.	MAF_USDA=4.167
NC_035093.1	71924974	.	A	T	.	.	MAF_USDA=9.016
NC_035093.1	71924987	.	T	C	.	.	MAF_USDA=18.235
NC_035093.1	71925024	.	T	A	.	.	MAF_USDA=46.471
NC_035093.1	71925056	.	A	G	.	.	MAF_USDA=3.333
NC_035093.1	71925100	.	T	A	.	.	MAF_USDA=3.39
NC_035093.1	71925121	.	T	A	.	.	MAF_USDA=3.39
NC_035093.1	71925147	.	G	A	.	.	MAF_USDA=3.529
NC_035093.1	71925155	.	A	G	.	.	MAF_USDA=1.639
NC_035093.1	71925389	.	A	T	.	.	MAF_USDA=25.0
NC_035093.1	71925392	.	G	A	.	.	MAF_USDA=35.417
NC_035093.1	71925953	.	A	C	.	.	MAF_USDA=39.13
NC_035093.1	71925972	.	C	T	.	.	MAF_USDA=20.833
NC_035093.1	71926155	.	A	C	.	.	MAF_INRAE=4.43;MAF_USDA=3.529
NC_035093.1	71926209	.	A	T	.	.	MAF_USDA=2.459
NC_035093.1	71926218	.	A	G	.	.	MAF_USDA=2.459
NC_035093.1	71926244	.	A	G	.	.	MAF_INRAE=36.076;MAF_USDA=18.824
NC_035093.1	71926277	.	T	C	.	.	MAF_USDA=2.459
NC_035093.1	71926285	.	G	A	.	.	MAF_USDA=4.706
NC_035093.1	71926324	.	G	A	.	.	MAF_USDA=22.353
NC_035093.1	71926335	.	A	T	.	.	MAF_INRAE=18.354;MAF_USDA=25.41
NC_035093.1	71926350	.	A	C	.	.	MAF_USDA=3.279
NC_035093.1	71926363	.	G	A	.	.	MAF_USDA=4.918
NC_035093.1	71926422	.	A	T	.	.	MAF_USDA=1.639
NC_035093.1	71926434	.	A	T	.	.	MAF_USDA=6.471
NC_035093.1	71926436	.	G	T	.	.	MAF_USDA=6.471
NC_035093.1	71926454	.	T	C	.	.	MAF_USDA=11.765
NC_035093.1	71926533	.	G	A	.	.	MAF_USDA=1.639
NC_035093.1	71926591	.	G	A	.	.	MAF_INRAE=15.789;MAF_USDA=5.294
NC_035093.1	71926599	.	A	C	.	.	MAF_INRAE=15.789;MAF_USDA=5.294
NC_035093.1	71926600	.	A	T	.	.	MAF_USDA=5.294
NC_035093.1	71926629	.	G	C	.	.	MAF_USDA=3.529
NC_035093.1	71926715	.	G	A	.	.	MAF_USDA=4.098
NC_035093.1	71926716	.	G	A	.	.	MAF_USDA=4.098
NC_035093.1	71926858	.	C	T	.	.	MAF_USDA=2.459
NC_035093.1	71926884	.	A	G	.	.	MAF_INRAE=39.873;MAF_USDA=43.529
NC_035093.1	71926902	.	C	T	.	.	MAF_INRAE=44.304;MAF_USDA=44.118
NC_035093.1	71926918	.	G	A	.	.	MAF_INRAE=4.43;MAF_USDA=4.706
NC_035093.1	71926935	.	T	A	.	.	MAF_USDA=4.167
NC_035093.1	71927009	.	A	G	.	.	MAF_INRAE=41.139;MAF_USDA=38.824
NC_035093.1	71927036	.	C	T	.	.	MAF_INRAE=20.833
NC_035093.1	71927064	.	A	G	.	.	MAF_USDA=5.738
NC_035093.1	71927090	.	C	A	.	.	MAF_INRAE=5.263;MAF_USDA=2.353
NC_035093.1	71927121	.	C	T	.	.	MAF_INRAE=6.667;MAF_USDA=3.279
NC_035093.1	71927136	.	C	A	.	.	MAF_INRAE=6.962;MAF_USDA=4.706
NC_035093.1	71927183	.	T	C	.	.	MAF_INRAE=45.57;MAF_USDA=49.412
NC_035093.1	71927195	.	T	G	.	.	MAF_USDA=3.529
NC_035093.1	71927225	.	G	A	.	.	MAF_INRAE=15.0;MAF_USDA=10.656
NC_035093.1	71927273	.	A	G	.	.	MAF_INRAE=14.167;MAF_USDA=9.836
NC_035093.1	71927330	.	G	C	.	.	MAF_INRAE=47.468;MAF_USDA=48.235
NC_035093.1	71927340	.	A	T	.	.	MAF_INRAE=44.937;MAF_USDA=41.765
NC_035093.1	71927349	.	T	A	.	.	MAF_INRAE=43.038;MAF_USDA=47.059
NC_035093.1	71927358	.	C	T	.	.	MAF_INRAE=10.526;MAF_USDA=1.639
NC_035093.1	71927369	.	T	C	.	.	MAF_INRAE=2.532;MAF_USDA=10.588
NC_035093.1	71927380	.	C	A	.	.	MAF_INRAE=5.833
NC_035093.1	71927395	.	A	T	.	.	MAF_USDA=4.098
NC_035093.1	71927419	.	T	G	.	.	MAF_INRAE=39.241;MAF_USDA=33.333
NC_035093.1	71927422	.	C	T	.	.	MAF_INRAE=49.167;MAF_USDA=50.0
NC_035093.1	71927427	.	C	T	.	.	MAF_INRAE=1.667;MAF_USDA=7.059
NC_035093.1	71927456	.	T	A	.	.	MAF_INRAE=46.835
NC_035093.1	71927492	.	G	T	.	.	MAF_USDA=2.083
NC_035093.1	71927494	.	A	C	.	.	MAF_INRAE=50.0
NC_035093.1	71927515	.	C	A	.	.	MAF_USDA=2.941
NC_035093.1	71927529	.	G	C	.	.	MAF_USDA=1.639
NC_035093.1	71927571	.	G	T	.	.	MAF_INRAE=45.57;MAF_USDA=49.412
NC_035093.1	71927577	.	T	C	.	.	MAF_INRAE=10.0;MAF_USDA=9.412
NC_035093.1	71927664	.	A	G	.	.	MAF_INRAE=2.532;MAF_USDA=10.588
NC_035093.1	71927669	.	T	G	.	.	MAF_INRAE=43.671;MAF_USDA=37.5
NC_035093.1	71927671	.	T	A	.	.	MAF_INRAE=49.167;MAF_USDA=37.5
NC_035093.1	71927724	.	C	T	.	.	MAF_USDA=2.941
NC_035093.1	71927734	.	G	A	.	.	MAF_INRAE=6.962
NC_035093.1	71927742	.	G	C	.	.	MAF_INRAE=15.789;MAF_USDA=14.583
NC_035093.1	71927754	.	C	T	.	.	MAF_USDA=1.639
NC_035093.1	71927774	.	G	A	.	.	MAF_USDA=1.176
NC_035093.1	71927789	.	T	G	.	.	MAF_INRAE=1.667;MAF_USDA=7.059
NC_035093.1	71927791	.	A	T	.	.	MAF_INRAE=2.5;MAF_USDA=3.529
NC_035093.1	71927812	.	A	C	.	.	MAF_INRAE=29.747;MAF_USDA=10.0
NC_035093.1	71927813	.	T	A	.	.	MAF_INRAE=27.5;MAF_USDA=10.0
NC_035093.1	71927861	.	A	T	.	.	MAF_USDA=2.941
NC_035093.1	71927870	.	C	T	.	.	MAF_USDA=2.941
NC_035093.1	71927886	.	G	T	.	.	MAF_USDA=2.941
NC_035093.1	71927942	.	G	A	.	.	MAF_INRAE=15.823;MAF_USDA=35.417
NC_035093.1	71927943	.	G	A	.	.	MAF_USDA=2.459
NC_035093.1	71927959	.	T	C	.	.	MAF_INRAE=6.962;MAF_USDA=20.588
NC_035093.1	71927974	.	C	T	.	.	MAF_INRAE=12.025;MAF_USDA=18.235
NC_035093.1	71928004	.	G	T	.	.	MAF_INRAE=4.43;MAF_USDA=11.176
NC_035093.1	71928026	.	G	A	.	.	MAF_INRAE=2.532;MAF_USDA=11.905
NC_035093.1	71928109	.	G	A	.	.	MAF_INRAE=7.595;MAF_USDA=13.529
NC_035093.1	71928206	.	C	G	.	.	MAF_USDA=6.557
NC_035093.1	71928237	.	C	T	.	.	MAF_INRAE=13.924;MAF_USDA=26.471
NC_035093.1	71928273	.	T	C	.	.	MAF_INRAE=8.228;MAF_USDA=12.353
NC_035093.1	71928303	.	T	A	.	.	MAF_INRAE=2.5;MAF_USDA=7.059
NC_035093.1	71928307	.	C	G	.	.	MAF_USDA=1.639
NC_035093.1	71928308	.	G	A	.	.	MAF_INRAE=13.924;MAF_USDA=22.941
NC_035093.1	71928317	.	A	G	.	.	MAF_INRAE=2.5;MAF_USDA=7.059
NC_035093.1	71928356	.	T	C	.	.	MAF_INRAE=9.167;MAF_USDA=5.882
NC_035093.1	71928357	.	G	T	.	.	MAF_INRAE=9.167;MAF_USDA=5.882
NC_035093.1	71928382	.	C	T	.	.	MAF_INRAE=22.785;MAF_USDA=11.765
NC_035093.1	71928399	.	T	A	.	.	MAF_INRAE=2.5;MAF_USDA=7.059
NC_035093.1	71928414	.	C	A	.	.	MAF_INRAE=2.5;MAF_USDA=7.059
NC_035093.1	71928422	.	A	T	.	.	MAF_INRAE=2.5;MAF_USDA=7.059
NC_035093.1	71928428	.	G	C	.	.	MAF_INRAE=2.5;MAF_USDA=7.059
NC_035093.1	71928432	.	G	A	.	.	MAF_INRAE=15.0
NC_035093.1	71928436	.	A	G	.	.	MAF_INRAE=2.5;MAF_USDA=7.059
NC_035093.1	71928492	.	C	T	.	.	MAF_INRAE=15.0
NC_035093.1	71928493	.	A	C	.	.	MAF_INRAE=5.263;MAF_USDA=3.279
NC_035093.1	71928581	.	T	A	.	.	MAF_INRAE=33.544;MAF_USDA=20.588
NC_035093.1	71928588	.	T	G	.	.	MAF_INRAE=2.5;MAF_USDA=7.647
NC_035093.1	71928650	.	A	C	.	.	MAF_INRAE=2.5;MAF_USDA=7.059
NC_035093.1	71928686	.	C	T	.	.	MAF_INRAE=4.167;MAF_USDA=3.529
NC_035093.1	71928721	.	C	T	.	.	MAF_INRAE=5.833;MAF_USDA=10.656
NC_035093.1	71928762	.	T	A	.	.	MAF_USDA=1.639
NC_035093.1	71928957	.	C	T	.	.	MAF_INRAE=21.519;MAF_USDA=24.118
NC_035093.1	71928968	.	C	T	.	.	MAF_INRAE=16.456;MAF_USDA=4.706
NC_035093.1	71929010	.	A	T	.	.	MAF_INRAE=10.0
NC_035093.1	71929016	.	T	A	.	.	MAF_USDA=2.459
NC_035093.1	71929033	.	A	G	.	.	MAF_USDA=2.459
NC_035093.1	71929034	.	A	T	.	.	MAF_USDA=1.639
NC_035093.1	71929037	.	G	T	.	.	MAF_USDA=1.765
NC_035093.1	71929049	.	T	A	.	.	MAF_INRAE=32.911;MAF_USDA=26.471
NC_035093.1	71929058	.	A	C	.	.	MAF_USDA=1.639
NC_035093.1	71929076	.	C	G	.	.	MAF_USDA=1.639
NC_035093.1	71929085	.	G	A	.	.	MAF_INRAE=47.368;MAF_USDA=45.882
NC_035093.1	71929118	.	T	A	.	.	MAF_USDA=40.0
NC_035093.1	71929142	.	A	G	.	.	MAF_INRAE=26.316;MAF_USDA=14.583
NC_035093.1	71929165	.	T	C	.	.	MAF_INRAE=4.167
NC_035093.1	71929181	.	C	T	.	.	MAF_USDA=1.639
NC_035093.1	71929186	.	A	G	.	.	MAF_USDA=7.059
NC_035093.1	71929187	.	C	T	.	.	MAF_INRAE=26.316;MAF_USDA=7.059
NC_035093.1	71929190	.	G	A	.	.	MAF_INRAE=36.842;MAF_USDA=34.706
NC_035093.1	71929194	.	A	T	.	.	MAF_USDA=41.667
NC_035093.1	71929237	.	C	A	.	.	MAF_USDA=4.118
NC_035093.1	71929341	.	A	T	.	.	MAF_USDA=20.482
NC_035093.1	71929349	.	G	C	.	.	MAF_USDA=6.25
NC_035093.1	71929350	.	G	T	.	.	MAF_USDA=6.25
NC_035093.1	71929352	.	C	G	.	.	MAF_USDA=8.333
NC_035093.1	71929360	.	G	A	.	.	MAF_INRAE=2.5;MAF_USDA=7.229
NC_035093.1	71929395	.	G	A	.	.	MAF_USDA=20.482
NC_035093.1	71929428	.	C	A	.	.	MAF_INRAE=2.5
NC_035093.1	71929463	.	G	A	.	.	MAF_USDA=2.459
NC_035093.1	71929503	.	T	C	.	.	MAF_USDA=1.639
NC_035093.1	71929520	.	C	T	.	.	MAF_INRAE=5.263;MAF_USDA=4.167
NC_035093.1	71929588	.	T	G	.	.	MAF_INRAE=14.167
NC_035093.1	71929599	.	G	A	.	.	MAF_INRAE=9.167;MAF_USDA=4.098
NC_035093.1	71929611	.	A	G	.	.	MAF_USDA=8.824
NC_035093.1	71929633	.	G	A	.	.	MAF_INRAE=4.43;MAF_USDA=9.412
NC_035093.1	71929645	.	G	A	.	.	MAF_INRAE=2.5;MAF_USDA=11.176
NC_035093.1	71929650	.	C	T	.	.	MAF_INRAE=4.43;MAF_USDA=8.824
NC_035093.1	71929672	.	A	T	.	.	MAF_INRAE=5.263
NC_035093.1	71929676	.	T	C	.	.	MAF_INRAE=45.833;MAF_USDA=37.059
NC_035093.1	71929702	.	C	T	.	.	MAF_INRAE=14.167
NC_035093.1	71929708	.	C	A	.	.	MAF_USDA=2.459
NC_035093.1	71929716	.	G	A	.	.	MAF_USDA=1.765
NC_035093.1	71929726	.	G	A	.	.	MAF_USDA=6.557
NC_035093.1	71929738	.	G	C	.	.	MAF_INRAE=4.43;MAF_USDA=8.824
NC_035093.1	71929757	.	C	A	.	.	MAF_USDA=6.25
NC_035093.1	71929795	.	A	G	.	.	MAF_USDA=3.279
NC_035093.1	71929825	.	A	C	.	.	MAF_INRAE=13.291;MAF_USDA=6.667
NC_035093.1	71929832	.	G	T	.	.	MAF_INRAE=21.053
NC_035093.1	71929839	.	T	G	.	.	MAF_INRAE=4.167;MAF_USDA=3.571
NC_035093.1	71929934	.	G	A	.	.	MAF_INRAE=3.165;MAF_USDA=11.176
NC_035093.1	71929949	.	G	C	.	.	MAF_INRAE=31.579;MAF_USDA=38.235
NC_035093.1	71929977	.	C	A	.	.	MAF_USDA=1.639
NC_035093.1	71929978	.	A	G	.	.	MAF_USDA=1.639
NC_035093.1	71929981	.	G	T	.	.	MAF_USDA=2.459
NC_035093.1	71929982	.	A	G	.	.	MAF_USDA=7.377
NC_035093.1	71929993	.	C	A	.	.	MAF_USDA=13.529
NC_035093.1	71929996	.	G	T	.	.	MAF_USDA=20.833
NC_035093.1	71929999	.	C	T	.	.	MAF_USDA=18.75
NC_035093.1	71930004	.	A	C	.	.	MAF_USDA=3.279
NC_035093.1	71930007	.	T	C	.	.	MAF_USDA=3.279
NC_035093.1	71930008	.	A	C	.	.	MAF_USDA=3.279
NC_035093.1	71930009	.	G	A	.	.	MAF_USDA=3.279
NC_035093.1	71930011	.	A	G	.	.	MAF_INRAE=8.228;MAF_USDA=17.059
NC_035093.1	71930013	.	G	A	.	.	MAF_USDA=7.377
NC_035093.1	71930018	.	C	G	.	.	MAF_INRAE=4.43;MAF_USDA=8.235
NC_035093.1	71930029	.	G	A	.	.	MAF_USDA=2.083
NC_035093.1	71930042	.	T	C	.	.	MAF_USDA=3.279
NC_035093.1	71930056	.	A	C	.	.	MAF_USDA=10.588
NC_035093.1	71930058	.	A	C	.	.	MAF_USDA=10.0
NC_035093.1	71930076	.	G	A	.	.	MAF_USDA=2.353
NC_035093.1	71930092	.	C	A	.	.	MAF_USDA=2.353
NC_035093.1	71930172	.	G	T	.	.	MAF_USDA=20.833
NC_035093.1	71930218	.	G	A	.	.	MAF_USDA=25.0
NC_035093.1	71930266	.	A	G	.	.	MAF_USDA=3.279
NC_035093.1	71930268	.	T	G	.	.	MAF_USDA=33.529
NC_035093.1	71930278	.	A	T	.	.	MAF_USDA=2.459
NC_035093.1	71930290	.	G	C	.	.	MAF_USDA=7.059
NC_035093.1	71930291	.	G	A	.	.	MAF_USDA=7.059
NC_035093.1	71930329	.	A	T	.	.	MAF_USDA=25.0
NC_035093.1	71930336	.	G	A	.	.	MAF_USDA=41.765
NC_035093.1	71930346	.	T	A	.	.	MAF_USDA=10.417
NC_035093.1	71930373	.	G	A	.	.	MAF_USDA=2.083
NC_035093.1	71930451	.	A	C	.	.	MAF_USDA=4.167
NC_035093.1	71930456	.	T	A	.	.	MAF_INRAE=2.5;MAF_USDA=8.824
NC_035093.1	71930457	.	T	A	.	.	MAF_INRAE=2.5;MAF_USDA=8.824
NC_035093.1	71930469	.	T	C	.	.	MAF_INRAE=2.5;MAF_USDA=8.824
NC_035093.1	71930473	.	C	T	.	.	MAF_INRAE=25.0;MAF_USDA=11.765
NC_035093.1	71930510	.	T	C	.	.	MAF_INRAE=12.658;MAF_USDA=11.176
NC_035093.1	71930519	.	G	A	.	.	MAF_INRAE=9.167;MAF_USDA=4.706
NC_035093.1	71930525	.	A	T	.	.	MAF_USDA=2.459
NC_035093.1	71930527	.	G	A	.	.	MAF_INRAE=37.342;MAF_USDA=14.706
NC_035093.1	71930536	.	T	C	.	.	MAF_INRAE=5.0
NC_035093.1	71930631	.	A	T	.	.	MAF_INRAE=18.354;MAF_USDA=28.235
NC_035093.1	71930657	.	G	A	.	.	MAF_INRAE=29.747;MAF_USDA=40.0
NC_035093.1	71930682	.	C	T	.	.	MAF_INRAE=23.418;MAF_USDA=45.294
NC_035093.1	71930697	.	G	A	.	.	MAF_INRAE=23.418;MAF_USDA=45.882
NC_035093.1	71930699	.	A	C	.	.	MAF_USDA=2.353
NC_035093.1	71930715	.	C	T	.	.	MAF_INRAE=23.418;MAF_USDA=45.882
NC_035093.1	71930751	.	C	T	.	.	MAF_INRAE=25.316;MAF_USDA=46.471
NC_035093.1	71930809	.	A	G	.	.	MAF_INRAE=29.747;MAF_USDA=42.941
NC_035093.1	71930827	.	A	C	.	.	MAF_INRAE=29.747;MAF_USDA=42.941
NC_035093.1	71930829	.	A	G	.	.	MAF_USDA=4.118
NC_035093.1	71930879	.	C	G	.	.	MAF_USDA=1.639
NC_035093.1	71930902	.	C	T	.	.	MAF_INRAE=29.747;MAF_USDA=35.294
NC_035093.1	71930937	.	T	G	.	.	MAF_INRAE=12.5
NC_035093.1	71930944	.	A	T	.	.	MAF_USDA=7.647
NC_035093.1	71930980	.	A	C	.	.	MAF_INRAE=30.38;MAF_USDA=40.588
NC_035093.1	71931011	.	T	A	.	.	MAF_INRAE=20.886;MAF_USDA=21.176
NC_035093.1	71931044	.	A	C	.	.	MAF_INRAE=4.167;MAF_USDA=13.529
NC_035093.1	71931165	.	A	G	.	.	MAF_INRAE=5.833;MAF_USDA=3.279
NC_035093.1	71931194	.	C	T	.	.	MAF_USDA=1.639
NC_035093.1	71931195	.	C	A	.	.	MAF_USDA=1.639
NC_035093.1	71931341	.	G	T	.	.	MAF_USDA=5.882
NC_035093.1	71931384	.	C	A	.	.	MAF_INRAE=5.263
NC_035093.1	71931415	.	G	A	.	.	MAF_USDA=4.918
NC_035093.1	71931448	.	G	C	.	.	MAF_USDA=15.882
NC_035093.1	71931481	.	A	G	.	.	MAF_INRAE=4.167;MAF_USDA=14.286
NC_035093.1	71931504	.	T	C	.	.	MAF_USDA=3.333
NC_035093.1	71931506	.	G	C	.	.	MAF_USDA=4.167
NC_035093.1	71932275	.	A	G	.	.	MAF_USDA=28.824
NC_035093.1	71932278	.	T	C	.	.	MAF_USDA=27.059
NC_035093.1	71932325	.	G	T	.	.	MAF_USDA=20.833
NC_035093.1	71932379	.	A	G	.	.	MAF_USDA=20.833
NC_035093.1	71932431	.	A	T	.	.	MAF_USDA=16.667
NC_035093.1	71932436	.	CTTTTTTTTA	CTTTTTTTTT	.	.	MAF_USDA=27.083
NC_035093.1	71932606	.	A	G	.	.	MAF_INRAE=36.842;MAF_USDA=30.588
NC_035093.1	71932619	.	G	A	.	.	MAF_USDA=5.738
NC_035093.1	71932630	.	C	T	.	.	MAF_INRAE=36.842;MAF_USDA=22.941
NC_035093.1	71932647	.	T	C	.	.	MAF_INRAE=21.053;MAF_USDA=4.167
NC_035093.1	71932655	.	A	C	.	.	MAF_INRAE=36.842;MAF_USDA=28.235
NC_035093.1	71932693	.	T	C	.	.	MAF_USDA=4.118
NC_035093.1	71932694	.	G	T	.	.	MAF_USDA=4.118
NC_035093.1	71932695	.	T	G	.	.	MAF_USDA=4.118
NC_035093.1	71932718	.	A	T	.	.	MAF_INRAE=3.333;MAF_USDA=5.952
NC_035093.1	71932723	.	A	C	.	.	MAF_INRAE=12.658;MAF_USDA=16.071
NC_035093.1	71932733	.	C	T	.	.	MAF_INRAE=5.263;MAF_USDA=4.167
NC_035093.1	71932747	.	A	G	.	.	MAF_INRAE=12.025;MAF_USDA=15.476
NC_035093.1	71932752	.	C	T	.	.	MAF_INRAE=11.392;MAF_USDA=18.675
NC_035093.1	71932756	.	T	C	.	.	MAF_INRAE=6.667;MAF_USDA=16.071
NC_035093.1	71932783	.	G	T	.	.	MAF_INRAE=11.667;MAF_USDA=2.083
NC_035093.1	71932861	.	T	G	.	.	MAF_INRAE=3.333
NC_035093.1	71932905	.	T	A	.	.	MAF_INRAE=8.333;MAF_USDA=8.537
NC_035093.1	71932908	.	T	A	.	.	MAF_INRAE=2.5;MAF_USDA=6.627
NC_035093.1	71932982	.	T	G	.	.	MAF_USDA=1.639
NC_035093.1	71933083	.	G	C	.	.	MAF_INRAE=49.367;MAF_USDA=28.235
NC_035093.1	71933117	.	G	A	.	.	MAF_INRAE=6.667;MAF_USDA=7.059
NC_035093.1	71933130	.	G	T	.	.	MAF_INRAE=37.342;MAF_USDA=31.25
NC_035093.1	71933137	.	T	C	.	.	MAF_INRAE=36.709;MAF_USDA=35.294
NC_035093.1	71933140	.	G	A	.	.	MAF_USDA=1.639
NC_035093.1	71933142	.	C	T	.	.	MAF_INRAE=36.709;MAF_USDA=35.294
NC_035093.1	71933149	.	T	C	.	.	MAF_INRAE=36.076;MAF_USDA=37.059
NC_035093.1	71933173	.	G	T	.	.	MAF_INRAE=36.709;MAF_USDA=35.882
NC_035093.1	71933176	.	C	G	.	.	MAF_USDA=1.639
NC_035093.1	71933180	.	A	G	.	.	MAF_INRAE=36.709;MAF_USDA=35.882
NC_035093.1	71933183	.	A	C	.	.	MAF_INRAE=31.667;MAF_USDA=35.294
NC_035093.1	71933205	.	A	G	.	.	MAF_INRAE=15.833
NC_035093.1	71933220	.	A	T	.	.	MAF_INRAE=37.342;MAF_USDA=34.118
NC_035093.1	71933301	.	G	T	.	.	MAF_USDA=4.167
NC_035093.1	71933304	.	G	A	.	.	MAF_USDA=6.548
NC_035093.1	71933365	.	T	G	.	.	MAF_USDA=1.639
NC_035093.1	71933499	.	G	A	.	.	MAF_USDA=1.765
NC_035093.1	71933510	.	G	T	.	.	MAF_INRAE=21.519;MAF_USDA=15.294
NC_035093.1	71933536	.	C	A	.	.	MAF_INRAE=21.519;MAF_USDA=15.294
NC_035093.1	71933556	.	G	A	.	.	MAF_INRAE=5.263;MAF_USDA=4.167
NC_035093.1	71933561	.	T	A	.	.	MAF_INRAE=2.5;MAF_USDA=7.059
NC_035093.1	71933562	.	T	G	.	.	MAF_INRAE=21.519;MAF_USDA=15.294
NC_035093.1	71933607	.	A	C	.	.	MAF_INRAE=8.333;MAF_USDA=5.294
NC_035093.1	71933619	.	A	G	.	.	MAF_INRAE=20.886;MAF_USDA=15.294
NC_035093.1	71933620	.	G	C	.	.	MAF_USDA=4.918
NC_035093.1	71933684	.	G	C	.	.	MAF_INRAE=21.519;MAF_USDA=14.881
NC_035093.1	71933698	.	T	G	.	.	MAF_INRAE=21.519;MAF_USDA=14.458
NC_035093.1	71933718	.	C	G	.	.	MAF_INRAE=21.519;MAF_USDA=15.476
NC_035093.1	71933719	.	C	T	.	.	MAF_INRAE=22.5;MAF_USDA=23.81
NC_035093.1	71933727	.	G	A	.	.	MAF_USDA=2.5
NC_035093.1	71933729	.	C	T	.	.	MAF_INRAE=21.519;MAF_USDA=14.881
NC_035093.1	71933735	.	T	G	.	.	MAF_INRAE=21.519;MAF_USDA=20.833
NC_035093.1	71933778	.	G	T	.	.	MAF_INRAE=22.152;MAF_USDA=23.529
NC_035093.1	71933836	.	C	A	.	.	MAF_INRAE=20.886;MAF_USDA=15.882
NC_035093.1	71933845	.	T	G	.	.	MAF_INRAE=20.886;MAF_USDA=15.294
NC_035093.1	71933849	.	T	C	.	.	MAF_USDA=3.279
NC_035093.1	71933878	.	T	A	.	.	MAF_INRAE=42.405;MAF_USDA=23.529
NC_035093.1	71933881	.	C	T	.	.	MAF_INRAE=20.253;MAF_USDA=15.882
NC_035093.1	71933887	.	G	A	.	.	MAF_INRAE=19.62;MAF_USDA=15.294
NC_035093.1	71933894	.	C	A	.	.	MAF_INRAE=19.62;MAF_USDA=14.881
NC_035093.1	71933952	.	G	A	.	.	MAF_INRAE=14.557;MAF_USDA=18.75
NC_035093.1	71933964	.	C	G	.	.	MAF_INRAE=14.557;MAF_USDA=18.75
NC_035093.1	71933993	.	C	T	.	.	MAF_INRAE=6.667;MAF_USDA=16.667
NC_035093.1	71934051	.	T	C	.	.	MAF_USDA=6.522
NC_035093.1	71934154	.	A	G	.	.	MAF_USDA=21.739
NC_035093.1	71934542	.	C	T	.	.	MAF_USDA=18.182
NC_035093.1	71934584	.	A	G	.	.	MAF_USDA=15.909
NC_035093.1	71934642	.	A	T	.	.	MAF_USDA=12.5
NC_035093.1	71934643	.	T	C	.	.	MAF_USDA=6.471
NC_035093.1	71934751	.	C	A	.	.	MAF_INRAE=15.789;MAF_USDA=15.854
NC_035093.1	71934794	.	C	A	.	.	MAF_INRAE=9.167;MAF_USDA=7.229
NC_035093.1	71934800	.	T	G	.	.	MAF_INRAE=9.167;MAF_USDA=9.036
NC_035093.1	71934845	.	C	A	.	.	MAF_USDA=10.87
NC_035093.1	71934848	.	A	C	.	.	MAF_USDA=34.783
NC_035093.1	71934896	.	G	C	.	.	MAF_USDA=7.831
NC_035093.1	71934926	.	G	T	.	.	MAF_USDA=14.583
NC_035093.1	71934980	.	T	C	.	.	MAF_USDA=6.25
NC_035093.1	71935000	.	C	G	.	.	MAF_USDA=2.5
NC_035093.1	71935034	.	G	A	.	.	MAF_USDA=15.217
NC_035093.1	71935035	.	T	C	.	.	MAF_USDA=15.217
NC_035093.1	71935082	.	T	A	.	.	MAF_USDA=1.695
NC_035093.1	71935141	.	A	G	.	.	MAF_USDA=8.642
NC_035093.1	71935206	.	T	G	.	.	MAF_USDA=11.207
NC_035093.1	71935262	.	T	G	.	.	MAF_USDA=8.025
NC_035093.1	71935285	.	C	T	.	.	MAF_USDA=8.642
NC_035093.1	71935331	.	A	G	.	.	MAF_USDA=15.217
NC_035093.1	71935340	.	G	A	.	.	MAF_USDA=17.391
NC_035093.1	71935483	.	C	T	.	.	MAF_USDA=16.667
NC_035093.1	71935510	.	T	G	.	.	MAF_USDA=16.667
NC_035093.1	71935511	.	A	G	.	.	MAF_USDA=14.583
NC_035093.1	71935727	.	C	A	.	.	MAF_USDA=2.174
NC_035093.1	71935788	.	T	C	.	.	MAF_USDA=8.333
NC_035093.1	71935853	.	T	A	.	.	MAF_USDA=9.524
NC_035093.1	71935877	.	T	A	.	.	MAF_USDA=6.79
NC_035093.1	71935880	.	A	C	.	.	MAF_USDA=9.259
NC_035093.1	71936164	.	T	A	.	.	MAF_USDA=15.217
NC_035093.1	71936183	.	T	C	.	.	MAF_USDA=15.217
NC_035093.1	71936245	.	C	A	.	.	MAF_USDA=8.434
NC_035093.1	71936328	.	A	G	.	.	MAF_USDA=10.714
NC_035093.1	71936351	.	G	A	.	.	MAF_USDA=16.667
NC_035093.1	71936352	.	C	G	.	.	MAF_USDA=10.417
NC_035093.1	71936369	.	C	G	.	.	MAF_USDA=3.571
NC_035093.1	71936397	.	T	G	.	.	MAF_USDA=5.294
NC_035093.1	71936400	.	C	A	.	.	MAF_USDA=5.738
NC_035093.1	71936417	.	A	C	.	.	MAF_USDA=10.588
NC_035093.1	71936461	.	A	G	.	.	MAF_USDA=10.588
NC_035093.1	71936465	.	C	A	.	.	MAF_USDA=18.824
NC_035093.1	71936466	.	T	C	.	.	MAF_USDA=4.918
NC_035093.1	71936478	.	A	C	.	.	MAF_USDA=7.059
NC_035093.1	71936488	.	A	T	.	.	MAF_USDA=10.656
NC_035093.1	71936494	.	C	T	.	.	MAF_USDA=1.639
NC_035093.1	71936502	.	G	A	.	.	MAF_USDA=8.824
NC_035093.1	71936510	.	A	G	.	.	MAF_USDA=15.217
NC_035093.1	71936511	.	A	T	.	.	MAF_USDA=15.217
NC_035093.1	71937190	.	T	G	.	.	MAF_USDA=5.932
NC_035093.1	71937191	.	A	T	.	.	MAF_USDA=14.583
NC_035093.1	71937214	.	T	C	.	.	MAF_USDA=7.143
NC_035093.1	71937278	.	A	C	.	.	MAF_USDA=15.217
NC_035093.1	71937321	.	G	T	.	.	MAF_USDA=43.478
NC_035093.1	71937563	.	G	A	.	.	MAF_USDA=17.391
NC_035093.1	71937568	.	C	T	.	.	MAF_USDA=15.217
NC_035093.1	71937588	.	A	G	.	.	MAF_USDA=15.217
NC_035093.1	71937600	.	G	C	.	.	MAF_USDA=15.217
NC_035093.1	71937614	.	A	G	.	.	MAF_USDA=17.391
NC_035093.1	71937621	.	G	A	.	.	MAF_USDA=17.391
NC_035093.1	71937627	.	C	G	.	.	MAF_USDA=10.87
NC_035093.1	71937672	.	T	C	.	.	MAF_USDA=15.217
NC_035093.1	71937679	.	T	A	.	.	MAF_USDA=15.217
NC_035093.1	71937866	.	C	A	.	.	MAF_USDA=5.172
NC_035093.1	71937870	.	C	A	.	.	MAF_USDA=6.173
NC_035093.1	71937881	.	G	A	.	.	MAF_USDA=1.724
NC_035093.1	71937990	.	T	C	.	.	MAF_USDA=6.79
NC_035093.1	71938028	.	G	A	.	.	MAF_USDA=12.346
NC_035093.1	71938041	.	C	T	.	.	MAF_USDA=2.586
NC_035093.1	71938042	.	T	A	.	.	MAF_USDA=2.586
NC_035093.1	71938053	.	A	G	.	.	MAF_USDA=8.642
NC_035093.1	71938069	.	T	G	.	.	MAF_USDA=10.366
NC_035093.1	71938157	.	A	T	.	.	MAF_USDA=3.333
NC_035093.1	71938169	.	T	A	.	.	MAF_INRAE=4.167;MAF_USDA=6.471
NC_035093.1	71938172	.	C	A	.	.	MAF_USDA=16.667
NC_035093.1	71938173	.	G	A	.	.	MAF_USDA=1.639
NC_035093.1	71938179	.	A	C	.	.	MAF_USDA=3.279
NC_035093.1	71938180	.	T	C	.	.	MAF_USDA=3.279
NC_035093.1	71938187	.	T	C	.	.	MAF_USDA=18.75
NC_035093.1	71938199	.	A	T	.	.	MAF_USDA=2.353
NC_035093.1	71938206	.	G	T	.	.	MAF_USDA=3.529
NC_035093.1	71938227	.	C	T	.	.	MAF_USDA=4.167
NC_035093.1	71938268	.	T	A	.	.	MAF_INRAE=17.089;MAF_USDA=13.529
NC_035093.1	71938298	.	C	A	.	.	MAF_INRAE=3.333
NC_035093.1	71938300	.	G	T	.	.	MAF_USDA=4.167
NC_035093.1	71938304	.	G	C	.	.	MAF_INRAE=16.667;MAF_USDA=13.529
NC_035093.1	71938315	.	G	A	.	.	MAF_INRAE=3.333
NC_035093.1	71938330	.	A	G	.	.	MAF_INRAE=3.333
NC_035093.1	71938354	.	C	T	.	.	MAF_INRAE=3.333
NC_035093.1	71938360	.	G	T	.	.	MAF_USDA=2.459
NC_035093.1	71938367	.	C	G	.	.	MAF_INRAE=2.5
NC_035093.1	71938381	.	G	A	.	.	MAF_USDA=2.459
NC_035093.1	71938415	.	C	A	.	.	MAF_INRAE=20.886;MAF_USDA=21.765
NC_035093.1	71938432	.	T	C	.	.	MAF_INRAE=26.316;MAF_USDA=14.118
NC_035093.1	71938433	.	T	A	.	.	MAF_INRAE=16.667;MAF_USDA=29.412
NC_035093.1	71938459	.	G	T	.	.	MAF_INRAE=2.5;MAF_USDA=5.882
NC_035093.1	71938466	.	G	A	.	.	MAF_INRAE=2.632;MAF_USDA=1.639
NC_035093.1	71938468	.	A	T	.	.	MAF_INRAE=3.333;MAF_USDA=2.083
NC_035093.1	71938473	.	C	A	.	.	MAF_INRAE=2.5;MAF_USDA=7.059
NC_035093.1	71938487	.	G	T	.	.	MAF_USDA=4.098
NC_035093.1	71938492	.	G	T	.	.	MAF_INRAE=3.333;MAF_USDA=8.824
NC_035093.1	71938499	.	A	G	.	.	MAF_USDA=4.098
NC_035093.1	71938514	.	G	T	.	.	MAF_INRAE=19.167;MAF_USDA=29.167
NC_035093.1	71938524	.	G	T	.	.	MAF_INRAE=7.5;MAF_USDA=9.836
NC_035093.1	71938562	.	C	T	.	.	MAF_USDA=14.881
NC_035093.1	71938563	.	C	T	.	.	MAF_USDA=7.738
NC_035093.1	71938600	.	T	A	.	.	MAF_USDA=7.059
NC_035093.1	71938656	.	T	C	.	.	MAF_USDA=2.174
NC_035093.1	71938715	.	C	T	.	.	MAF_USDA=2.459
NC_035093.1	71938723	.	G	A	.	.	MAF_INRAE=2.5;MAF_USDA=7.059
NC_035093.1	71938726	.	T	A	.	.	MAF_INRAE=26.316;MAF_USDA=14.118
NC_035093.1	71938746	.	A	G	.	.	MAF_INRAE=6.667
NC_035093.1	71938750	.	T	C	.	.	MAF_INRAE=15.789;MAF_USDA=5.882
NC_035093.1	71938751	.	A	T	.	.	MAF_INRAE=13.333
NC_035093.1	71938789	.	C	A	.	.	MAF_INRAE=2.5;MAF_USDA=7.059
NC_035093.1	71938792	.	A	C	.	.	MAF_INRAE=20.253;MAF_USDA=14.706
NC_035093.1	71938816	.	G	A	.	.	MAF_INRAE=6.329;MAF_USDA=8.824
NC_035093.1	71938824	.	A	T	.	.	MAF_INRAE=20.886;MAF_USDA=15.294
NC_035093.1	71938829	.	G	C	.	.	MAF_INRAE=7.595;MAF_USDA=12.295
NC_035093.1	71938831	.	G	A	.	.	MAF_INRAE=20.886;MAF_USDA=14.706
NC_035093.1	71938864	.	C	T	.	.	MAF_INRAE=20.253;MAF_USDA=14.706
NC_035093.1	71938868	.	T	A	.	.	MAF_INRAE=11.667;MAF_USDA=6.471
NC_035093.1	71938885	.	A	G	.	.	MAF_INRAE=19.62;MAF_USDA=14.118
NC_035093.1	71938951	.	C	A	.	.	MAF_USDA=4.918
NC_035093.1	71938957	.	G	A	.	.	MAF_INRAE=20.886;MAF_USDA=15.294
NC_035093.1	71938963	.	G	C	.	.	MAF_INRAE=16.456;MAF_USDA=12.5
NC_035093.1	71938988	.	T	A	.	.	MAF_INRAE=8.333;MAF_USDA=5.294
NC_035093.1	71939001	.	T	A	.	.	MAF_INRAE=20.886;MAF_USDA=13.529
NC_035093.1	71939010	.	A	T	.	.	MAF_USDA=1.639
NC_035093.1	71939015	.	G	T	.	.	MAF_INRAE=28.481;MAF_USDA=21.765
NC_035093.1	71939032	.	C	T	.	.	MAF_INRAE=21.519;MAF_USDA=14.706
NC_035093.1	71939037	.	G	A	.	.	MAF_INRAE=21.053;MAF_USDA=4.167
NC_035093.1	71939069	.	T	G	.	.	MAF_INRAE=21.519;MAF_USDA=14.118
NC_035093.1	71939087	.	C	A	.	.	MAF_INRAE=20.886;MAF_USDA=14.706
NC_035093.1	71939122	.	C	G	.	.	MAF_INRAE=20.886;MAF_USDA=13.529
NC_035093.1	71939150	.	A	G	.	.	MAF_USDA=1.639
NC_035093.1	71939294	.	T	A	.	.	MAF_USDA=1.724
NC_035093.1	71939367	.	T	C	.	.	MAF_USDA=12.069
NC_035093.1	71939458	.	G	A	.	.	MAF_INRAE=4.167
NC_035093.1	71939464	.	A	T	.	.	MAF_INRAE=15.789;MAF_USDA=7.738
NC_035093.1	71939467	.	G	T	.	.	MAF_INRAE=9.494;MAF_USDA=12.5
NC_035093.1	71939477	.	T	G	.	.	MAF_INRAE=5.833
NC_035093.1	71939478	.	A	C	.	.	MAF_INRAE=46.667;MAF_USDA=4.706
NC_035093.1	71939484	.	A	C	.	.	MAF_INRAE=9.494;MAF_USDA=12.941
NC_035093.1	71939492	.	T	C	.	.	MAF_INRAE=6.667
NC_035093.1	71939493	.	G	A	.	.	MAF_INRAE=9.494;MAF_USDA=12.941
NC_035093.1	71939518	.	G	A	.	.	MAF_USDA=2.459
NC_035093.1	71939519	.	A	G	.	.	MAF_INRAE=5.263;MAF_USDA=2.459
NC_035093.1	71939541	.	G	A	.	.	MAF_INRAE=20.253;MAF_USDA=14.706
NC_035093.1	71939552	.	G	A	.	.	MAF_INRAE=5.263;MAF_USDA=2.459
NC_035093.1	71939566	.	T	G	.	.	MAF_INRAE=16.456;MAF_USDA=11.176
NC_035093.1	71939569	.	A	G	.	.	MAF_INRAE=20.886;MAF_USDA=14.706
NC_035093.1	71939595	.	T	A	.	.	MAF_INRAE=12.5;MAF_USDA=6.471
NC_035093.1	71939597	.	C	A	.	.	MAF_USDA=5.738
NC_035093.1	71939622	.	G	T	.	.	MAF_INRAE=18.333
NC_035093.1	71939633	.	C	G	.	.	MAF_INRAE=19.167
NC_035093.1	71939659	.	A	G	.	.	MAF_INRAE=19.167
NC_035093.1	71939665	.	A	G	.	.	MAF_INRAE=19.167
NC_035093.1	71939682	.	A	G	.	.	MAF_INRAE=19.167
NC_035093.1	71939690	.	G	T	.	.	MAF_INRAE=19.167
NC_035093.1	71939692	.	A	T	.	.	MAF_USDA=1.765
NC_035093.1	71939732	.	A	G	.	.	MAF_INRAE=19.167;MAF_USDA=20.833
NC_035093.1	71939738	.	C	T	.	.	MAF_INRAE=13.333;MAF_USDA=8.235
NC_035093.1	71939749	.	T	C	.	.	MAF_USDA=2.459
NC_035093.1	71939756	.	A	G	.	.	MAF_INRAE=5.263;MAF_USDA=2.459
NC_035093.1	71939762	.	G	A	.	.	MAF_USDA=3.279
NC_035093.1	71939771	.	G	A	.	.	MAF_USDA=4.118
NC_035093.1	71939783	.	C	T	.	.	MAF_INRAE=14.167;MAF_USDA=1.176
NC_035093.1	71939792	.	C	G	.	.	MAF_INRAE=7.595;MAF_USDA=8.235
NC_035093.1	71939795	.	C	T	.	.	MAF_INRAE=14.167;MAF_USDA=6.471
NC_035093.1	71939823	.	G	A	.	.	MAF_INRAE=11.392;MAF_USDA=8.235
NC_035093.1	71939826	.	C	A	.	.	MAF_INRAE=6.667;MAF_USDA=8.235
NC_035093.1	71939868	.	C	T	.	.	MAF_USDA=1.639
NC_035093.1	71939884	.	T	A	.	.	MAF_INRAE=5.263
NC_035093.1	71939938	.	C	A	.	.	MAF_INRAE=13.333;MAF_USDA=2.083
NC_035093.1	71939939	.	C	G	.	.	MAF_INRAE=13.333;MAF_USDA=2.083
NC_035093.1	71939959	.	T	G	.	.	MAF_INRAE=19.62;MAF_USDA=38.235
NC_035093.1	71939968	.	C	T	.	.	MAF_INRAE=21.053;MAF_USDA=6.25
NC_035093.1	71940025	.	C	T	.	.	MAF_USDA=4.098
NC_035093.1	71940035	.	C	A	.	.	MAF_INRAE=10.759;MAF_USDA=8.235
NC_035093.1	71940067	.	C	A	.	.	MAF_INRAE=13.333;MAF_USDA=2.083
NC_035093.1	71940074	.	G	A	.	.	MAF_INRAE=2.5;MAF_USDA=13.529
NC_035093.1	71940081	.	A	G	.	.	MAF_INRAE=13.333
NC_035093.1	71940085	.	G	A	.	.	MAF_INRAE=15.789;MAF_USDA=14.583
NC_035093.1	71940088	.	T	G	.	.	MAF_USDA=14.583
NC_035093.1	71940112	.	C	T	.	.	MAF_USDA=10.417
NC_035093.1	71940115	.	A	G	.	.	MAF_USDA=2.083
NC_035093.1	71940118	.	T	G	.	.	MAF_USDA=2.083
NC_035093.1	71940131	.	C	T	.	.	MAF_INRAE=2.5;MAF_USDA=7.059
NC_035093.1	71940137	.	C	T	.	.	MAF_INRAE=12.658;MAF_USDA=17.647
NC_035093.1	71940161	.	G	A	.	.	MAF_USDA=2.083
NC_035093.1	71940168	.	T	A	.	.	MAF_INRAE=5.263;MAF_USDA=1.667
NC_035093.1	71940183	.	A	G	.	.	MAF_USDA=7.059
NC_035093.1	71940191	.	T	G	.	.	MAF_USDA=1.639
NC_035093.1	71940193	.	T	A	.	.	MAF_INRAE=13.333;MAF_USDA=3.529
NC_035093.1	71940201	.	A	G	.	.	MAF_INRAE=22.152;MAF_USDA=22.941
NC_035093.1	71940229	.	A	T	.	.	MAF_INRAE=7.595;MAF_USDA=10.656
NC_035093.1	71940237	.	T	A	.	.	MAF_INRAE=1.667;MAF_USDA=6.471
NC_035093.1	71940243	.	G	T	.	.	MAF_USDA=1.639
NC_035093.1	71940244	.	A	C	.	.	MAF_INRAE=1.667;MAF_USDA=6.471
NC_035093.1	71940252	.	T	C	.	.	MAF_USDA=2.083
NC_035093.1	71940323	.	A	C	.	.	MAF_USDA=10.87
NC_035093.1	71940324	.	T	C	.	.	MAF_USDA=8.696
NC_035093.1	71940349	.	G	A	.	.	MAF_USDA=10.87
NC_035093.1	71940393	.	G	A	.	.	MAF_USDA=6.024
NC_035093.1	71940447	.	A	G	.	.	MAF_USDA=6.557
NC_035093.1	71940450	.	C	G	.	.	MAF_INRAE=2.5;MAF_USDA=6.548
NC_035093.1	71940489	.	A	G	.	.	MAF_INRAE=2.5;MAF_USDA=13.095
NC_035093.1	71940499	.	C	T	.	.	MAF_USDA=6.548
NC_035093.1	71940509	.	G	C	.	.	MAF_USDA=11.905
NC_035093.1	71940563	.	A	G	.	.	MAF_USDA=5.882
NC_035093.1	71940565	.	C	T	.	.	MAF_INRAE=5.263;MAF_USDA=2.459
NC_035093.1	71940571	.	G	T	.	.	MAF_INRAE=20.833;MAF_USDA=1.639
NC_035093.1	71940613	.	G	A	.	.	MAF_USDA=7.647
NC_035093.1	71940761	.	C	T	.	.	MAF_USDA=4.167
NC_035093.1	71940770	.	G	A	.	.	MAF_USDA=1.639
NC_035093.1	71940809	.	G	C	.	.	MAF_INRAE=31.646;MAF_USDA=37.647
NC_035093.1	71940814	.	G	A	.	.	MAF_USDA=4.098
NC_035093.1	71940883	.	G	C	.	.	MAF_USDA=6.471
NC_035093.1	71942088	.	C	A	.	.	MAF_USDA=38.235
NC_035093.1	71942159	.	T	C	.	.	MAF_USDA=2.459
NC_035093.1	71942169	.	G	T	.	.	MAF_INRAE=15.789;MAF_USDA=10.0
NC_035093.1	71942220	.	T	C	.	.	MAF_INRAE=11.392;MAF_USDA=14.118
NC_035093.1	71942305	.	T	C	.	.	MAF_USDA=4.918
NC_035093.1	71942324	.	A	T	.	.	MAF_USDA=4.918
NC_035093.1	71942332	.	A	T	.	.	MAF_INRAE=44.937;MAF_USDA=37.647
NC_035093.1	71942355	.	G	A	.	.	MAF_INRAE=23.333;MAF_USDA=3.279
NC_035093.1	71942383	.	G	A	.	.	MAF_USDA=4.167
NC_035093.1	71942412	.	T	C	.	.	MAF_INRAE=47.368;MAF_USDA=37.059
NC_035093.1	71942433	.	T	C	.	.	MAF_INRAE=42.105;MAF_USDA=31.765
NC_035093.1	71942442	.	A	C	.	.	MAF_INRAE=47.368;MAF_USDA=37.059
NC_035093.1	71942445	.	G	T	.	.	MAF_USDA=1.639
NC_035093.1	71942447	.	G	T	.	.	MAF_USDA=5.738
NC_035093.1	71942462	.	G	T	.	.	MAF_INRAE=47.368
NC_035093.1	71942465	.	C	T	.	.	MAF_USDA=37.059
NC_035093.1	71942468	.	G	T	.	.	MAF_USDA=37.059
NC_035093.1	71942505	.	T	G	.	.	MAF_INRAE=5.263;MAF_USDA=8.235
NC_035093.1	71942521	.	C	T	.	.	MAF_INRAE=21.053
NC_035093.1	71942534	.	A	T	.	.	MAF_USDA=10.417
NC_035093.1	71942544	.	C	T	.	.	MAF_INRAE=35.443;MAF_USDA=44.048
NC_035093.1	71942545	.	A	C	.	.	MAF_INRAE=50.0;MAF_USDA=36.905
NC_035093.1	71942555	.	A	T	.	.	MAF_INRAE=32.278;MAF_USDA=27.059
NC_035093.1	71942579	.	T	C	.	.	MAF_INRAE=15.823;MAF_USDA=29.762
NC_035093.1	71942614	.	A	C	.	.	MAF_INRAE=25.316;MAF_USDA=8.929
NC_035093.1	71942615	.	G	T	.	.	MAF_INRAE=6.667;MAF_USDA=16.667
NC_035093.1	71942631	.	T	C	.	.	MAF_USDA=5.738
NC_035093.1	71942640	.	A	G	.	.	MAF_USDA=2.459
NC_035093.1	71942659	.	A	C	.	.	MAF_USDA=1.639
NC_035093.1	71942669	.	G	T	.	.	MAF_USDA=3.279
NC_035093.1	71942704	.	C	T	.	.	MAF_INRAE=21.053;MAF_USDA=4.706
NC_035093.1	71942713	.	G	T	.	.	MAF_USDA=33.529
NC_035093.1	71942719	.	A	G	.	.	MAF_USDA=3.279
NC_035093.1	71942722	.	C	T	.	.	MAF_USDA=17.5
NC_035093.1	71942730	.	A	G	.	.	MAF_USDA=1.667
NC_035093.1	71942753	.	A	T	.	.	MAF_INRAE=15.789;MAF_USDA=11.31
NC_035093.1	71942762	.	A	T	.	.	MAF_USDA=4.762
NC_035093.1	71942794	.	C	T	.	.	MAF_USDA=41.667
NC_035093.1	71942808	.	T	C	.	.	MAF_USDA=11.667
NC_035093.1	71942859	.	C	A	.	.	MAF_INRAE=21.053;MAF_USDA=7.143
NC_035093.1	71942877	.	C	T	.	.	MAF_USDA=11.667
NC_035093.1	71942882	.	A	G	.	.	MAF_USDA=15.476
NC_035093.1	71942883	.	G	A	.	.	MAF_USDA=11.667
NC_035093.1	71942885	.	C	A	.	.	MAF_USDA=11.667
NC_035093.1	71942886	.	G	T	.	.	MAF_USDA=11.667
NC_035093.1	71942904	.	C	T	.	.	MAF_USDA=3.279
NC_035093.1	71944683	.	C	A	.	.	MAF_USDA=11.176
NC_035093.1	71944699	.	C	A	.	.	MAF_USDA=6.471
NC_035093.1	71944709	.	C	T	.	.	MAF_USDA=18.824
NC_035093.1	71944724	.	C	G	.	.	MAF_USDA=4.118
NC_035093.1	71944756	.	A	G	.	.	MAF_USDA=24.118
NC_035093.1	71944794	.	G	A	.	.	MAF_USDA=4.118
NC_035093.1	71944818	.	G	T	.	.	MAF_USDA=1.639
NC_035093.1	71944834	.	C	A	.	.	MAF_INRAE=18.354;MAF_USDA=25.0
NC_035093.1	71944835	.	G	T	.	.	MAF_INRAE=5.0;MAF_USDA=8.333
NC_035093.1	71944855	.	C	T	.	.	MAF_USDA=6.25
NC_035093.1	71944876	.	C	T	.	.	MAF_USDA=4.918
NC_035093.1	71944895	.	G	A	.	.	MAF_INRAE=25.833;MAF_USDA=14.118
NC_035093.1	71944902	.	T	C	.	.	MAF_INRAE=22.5;MAF_USDA=1.639
NC_035093.1	71944986	.	G	A	.	.	MAF_INRAE=16.456;MAF_USDA=11.765
NC_035093.1	71944996	.	G	T	.	.	MAF_USDA=7.647
NC_035093.1	71945012	.	C	A	.	.	MAF_INRAE=21.667
NC_035093.1	71945030	.	G	A	.	.	MAF_INRAE=7.595;MAF_USDA=9.836
NC_035093.1	71945033	.	C	T	.	.	MAF_INRAE=5.263
NC_035093.1	71945039	.	G	A	.	.	MAF_INRAE=43.038;MAF_USDA=33.529
NC_035093.1	71945040	.	G	T	.	.	MAF_INRAE=43.333;MAF_USDA=33.529
NC_035093.1	71945050	.	G	T	.	.	MAF_INRAE=16.667;MAF_USDA=11.765
NC_035093.1	71945055	.	G	C	.	.	MAF_INRAE=16.667;MAF_USDA=11.765
NC_035093.1	71945060	.	G	A	.	.	MAF_INRAE=8.228;MAF_USDA=11.765
NC_035093.1	71945099	.	T	C	.	.	MAF_INRAE=12.5
NC_035093.1	71945110	.	T	A	.	.	MAF_INRAE=5.833;MAF_USDA=6.471
NC_035093.1	71945123	.	A	C	.	.	MAF_INRAE=18.354;MAF_USDA=18.235
NC_035093.1	71945163	.	G	A	.	.	MAF_USDA=4.167
NC_035093.1	71945213	.	T	A	.	.	MAF_INRAE=5.263
NC_035093.1	71945269	.	T	C	.	.	MAF_USDA=4.098
NC_035093.1	71945286	.	T	A	.	.	MAF_INRAE=15.789;MAF_USDA=14.706
NC_035093.1	71945295	.	A	C	.	.	MAF_USDA=5.294
NC_035093.1	71945336	.	C	A	.	.	MAF_INRAE=15.789;MAF_USDA=14.583
NC_035093.1	71945350	.	A	C	.	.	MAF_USDA=5.738
NC_035093.1	71945353	.	C	G	.	.	MAF_USDA=4.098
NC_035093.1	71945355	.	C	T	.	.	MAF_USDA=7.377
NC_035093.1	71945372	.	C	G	.	.	MAF_USDA=3.279
NC_035093.1	71945397	.	T	C	.	.	MAF_INRAE=21.053;MAF_USDA=4.167
NC_035093.1	71945410	.	A	G	.	.	MAF_USDA=5.882
NC_035093.1	71945414	.	T	C	.	.	MAF_INRAE=15.789;MAF_USDA=17.647
NC_035093.1	71945435	.	C	A	.	.	MAF_USDA=3.279
NC_035093.1	71945436	.	A	C	.	.	MAF_INRAE=37.342;MAF_USDA=50.0
NC_035093.1	71945437	.	G	A	.	.	MAF_USDA=1.765
NC_035093.1	71945463	.	G	A	.	.	MAF_INRAE=21.667;MAF_USDA=1.639
NC_035093.1	71945466	.	T	C	.	.	MAF_INRAE=15.789;MAF_USDA=28.235
NC_035093.1	71945468	.	C	G	.	.	MAF_INRAE=5.0;MAF_USDA=3.279
NC_035093.1	71945474	.	A	T	.	.	MAF_USDA=1.176
NC_035093.1	71945481	.	A	T	.	.	MAF_USDA=3.279
NC_035093.1	71945482	.	T	G	.	.	MAF_INRAE=15.789;MAF_USDA=21.176
NC_035093.1	71945485	.	T	A	.	.	MAF_USDA=21.176
NC_035093.1	71945489	.	C	A	.	.	MAF_USDA=22.353
NC_035093.1	71945531	.	C	T	.	.	MAF_INRAE=3.333;MAF_USDA=14.706
NC_035093.1	71945542	.	T	G	.	.	MAF_INRAE=16.456;MAF_USDA=14.118
NC_035093.1	71945563	.	G	A	.	.	MAF_USDA=2.459
NC_035093.1	71945594	.	C	T	.	.	MAF_USDA=1.176
NC_035093.1	71945615	.	G	A	.	.	MAF_INRAE=21.053;MAF_USDA=4.167
NC_035093.1	71945633	.	G	T	.	.	MAF_INRAE=6.962;MAF_USDA=4.706
NC_035093.1	71945639	.	G	A	.	.	MAF_INRAE=17.089;MAF_USDA=16.667
NC_035093.1	71945661	.	G	T	.	.	MAF_USDA=1.639
NC_035093.1	71945667	.	G	T	.	.	MAF_USDA=2.083
NC_035093.1	71945669	.	C	T	.	.	MAF_USDA=4.098
NC_035093.1	71945684	.	A	G	.	.	MAF_INRAE=2.5;MAF_USDA=5.882
NC_035093.1	71945755	.	A	T	.	.	MAF_USDA=8.333
NC_035093.1	71945781	.	C	G	.	.	MAF_INRAE=17.722;MAF_USDA=14.706
NC_035093.1	71945802	.	G	A	.	.	MAF_INRAE=26.316;MAF_USDA=12.5
NC_035093.1	71945816	.	G	A	.	.	MAF_INRAE=35.443;MAF_USDA=13.529
NC_035093.1	71945858	.	T	A	.	.	MAF_INRAE=20.0
NC_035093.1	71945868	.	G	A	.	.	MAF_INRAE=2.5;MAF_USDA=7.059
NC_035093.1	71945881	.	T	G	.	.	MAF_USDA=1.639
NC_035093.1	71945918	.	T	C	.	.	MAF_INRAE=27.215;MAF_USDA=17.647
NC_035093.1	71945976	.	T	G	.	.	MAF_USDA=1.639
NC_035093.1	71946021	.	G	T	.	.	MAF_INRAE=26.316;MAF_USDA=11.765
NC_035093.1	71946041	.	G	A	.	.	MAF_USDA=9.483
NC_035093.1	71946058	.	C	A	.	.	MAF_USDA=8.333
NC_035093.1	71947267	.	T	C	.	.	MAF_USDA=2.174
NC_035093.1	71947330	.	C	A	.	.	MAF_INRAE=46.667
NC_035093.1	71947388	.	T	A	.	.	MAF_USDA=4.167
NC_035093.1	71947391	.	C	T	.	.	MAF_USDA=1.765
NC_035093.1	71947396	.	C	T	.	.	MAF_INRAE=15.789;MAF_USDA=16.667
NC_035093.1	71947397	.	G	A	.	.	MAF_USDA=4.167
NC_035093.1	71947398	.	C	G	.	.	MAF_INRAE=1.667;MAF_USDA=10.417
NC_035093.1	71947399	.	C	A	.	.	MAF_INRAE=1.667;MAF_USDA=10.417
NC_035093.1	71947445	.	T	C	.	.	MAF_USDA=9.412
NC_035093.1	71947480	.	T	A	.	.	MAF_USDA=22.727
NC_035093.1	71947522	.	C	T	.	.	MAF_USDA=27.083
NC_035093.1	71947527	.	A	G	.	.	MAF_USDA=10.417
NC_035093.1	71947531	.	G	A	.	.	MAF_USDA=10.417
NC_035093.1	71947537	.	A	G	.	.	MAF_USDA=43.75
NC_035093.1	71947555	.	T	A	.	.	MAF_USDA=29.167
NC_035093.1	71947557	.	G	T	.	.	MAF_USDA=1.639
NC_035093.1	71947571	.	G	T	.	.	MAF_USDA=10.417
NC_035093.1	71947615	.	A	G	.	.	MAF_USDA=10.417
NC_035093.1	71947617	.	T	A	.	.	MAF_USDA=4.167
NC_035093.1	71947647	.	A	G	.	.	MAF_USDA=13.043
NC_035093.1	71947675	.	C	T	.	.	MAF_USDA=47.917
NC_035093.1	71947682	.	G	A	.	.	MAF_USDA=47.917
NC_035093.1	71948098	.	G	C	.	.	MAF_USDA=12.5
NC_035093.1	71948195	.	T	G	.	.	MAF_USDA=6.25
NC_035093.1	71948255	.	C	A	.	.	MAF_INRAE=15.789;MAF_USDA=18.75
NC_035093.1	71948321	.	A	T	.	.	MAF_USDA=5.882
NC_035093.1	71948348	.	G	T	.	.	MAF_INRAE=21.053;MAF_USDA=18.824
NC_035093.1	71948365	.	G	A	.	.	MAF_INRAE=15.789;MAF_USDA=27.059
NC_035093.1	71948418	.	T	C	.	.	MAF_USDA=5.294
NC_035093.1	71948492	.	G	T	.	.	MAF_USDA=10.417
NC_035093.1	71948529	.	A	C	.	.	MAF_USDA=12.5
NC_035093.1	71948548	.	G	A	.	.	MAF_USDA=41.667
NC_035093.1	71948633	.	A	G	.	.	MAF_USDA=18.75
NC_035093.1	71948646	.	A	C	.	.	MAF_USDA=37.5
NC_035093.1	71954566	.	A	T	.	.	MAF_USDA=43.182
NC_035093.1	71954639	.	T	C	.	.	MAF_USDA=47.917
NC_035093.1	71954681	.	A	G	.	.	MAF_USDA=10.417
NC_035093.1	71954699	.	G	A	.	.	MAF_USDA=47.917
NC_035093.1	71954706	.	C	T	.	.	MAF_USDA=50.0
NC_035093.1	71954731	.	T	C	.	.	MAF_USDA=16.667
NC_035093.1	71954737	.	T	A	.	.	MAF_USDA=43.75
NC_035093.1	71954740	.	A	G	.	.	MAF_USDA=22.951
NC_035093.1	71954761	.	T	A	.	.	MAF_USDA=6.25
NC_035093.1	71954781	.	C	T	.	.	MAF_USDA=6.25
NC_035093.1	71954784	.	C	T	.	.	MAF_INRAE=42.105;MAF_USDA=16.667
NC_035093.1	71954795	.	G	A	.	.	MAF_INRAE=42.105;MAF_USDA=19.412
NC_035093.1	71954798	.	A	G	.	.	MAF_USDA=19.412
NC_035093.1	71954804	.	C	T	.	.	MAF_INRAE=42.105;MAF_USDA=25.0
NC_035093.1	71954808	.	A	C	.	.	MAF_USDA=4.118
NC_035093.1	71954811	.	A	T	.	.	MAF_INRAE=47.368;MAF_USDA=32.353
NC_035093.1	71954823	.	G	A	.	.	MAF_USDA=5.294
NC_035093.1	71954824	.	C	T	.	.	MAF_INRAE=21.053;MAF_USDA=10.588
NC_035093.1	71954830	.	A	T	.	.	MAF_INRAE=21.053
NC_035093.1	71954867	.	G	A	.	.	MAF_INRAE=4.167;MAF_USDA=3.529
NC_035093.1	71954872	.	A	C	.	.	MAF_INRAE=21.053
NC_035093.1	71954917	.	A	G	.	.	MAF_USDA=5.294
NC_035093.1	71954925	.	A	G	.	.	MAF_USDA=42.941
NC_035093.1	71955099	.	C	T	.	.	MAF_INRAE=3.333
NC_035093.1	71955360	.	G	A	.	.	MAF_INRAE=1.667
NC_035093.1	71955464	.	C	T	.	.	MAF_INRAE=5.833
NC_035093.1	71955503	.	A	G	.	.	MAF_INRAE=25.833;MAF_USDA=27.083
NC_035093.1	71955510	.	C	A	.	.	MAF_INRAE=4.167
NC_035093.1	71955512	.	T	C	.	.	MAF_INRAE=45.0
NC_035093.1	71955551	.	C	T	.	.	MAF_INRAE=49.167
NC_035093.1	71955612	.	C	A	.	.	MAF_INRAE=6.667
NC_035093.1	71957274	.	C	A	.	.	MAF_INRAE=7.5
NC_035093.1	71957276	.	A	G	.	.	MAF_INRAE=7.5
NC_035093.1	71957626	.	G	C	.	.	MAF_INRAE=2.5
NC_035093.1	71957816	.	A	G	.	.	MAF_USDA=5.422
NC_035093.1	71957832	.	T	C	.	.	MAF_INRAE=42.105;MAF_USDA=13.855
NC_035093.1	71957836	.	G	A	.	.	MAF_USDA=4.167
NC_035093.1	71957850	.	T	C	.	.	MAF_INRAE=47.368;MAF_USDA=46.386
NC_035093.1	71957851	.	C	A	.	.	MAF_USDA=4.167
NC_035093.1	71957878	.	A	G	.	.	MAF_INRAE=1.667
NC_035093.1	71957890	.	C	T	.	.	MAF_USDA=2.459
NC_035093.1	71957891	.	A	G	.	.	MAF_INRAE=29.114;MAF_USDA=41.765
NC_035093.1	71957949	.	C	A	.	.	MAF_INRAE=6.667
NC_035093.1	71957954	.	C	G	.	.	MAF_USDA=1.639
NC_035093.1	71957973	.	G	T	.	.	MAF_INRAE=42.105;MAF_USDA=40.0
NC_035093.1	71957986	.	A	C	.	.	MAF_INRAE=26.316;MAF_USDA=28.235
NC_035093.1	71958001	.	C	A	.	.	MAF_INRAE=14.167
NC_035093.1	71958020	.	C	A	.	.	MAF_INRAE=3.333;MAF_USDA=9.412
NC_035093.1	71958031	.	T	C	.	.	MAF_INRAE=42.105;MAF_USDA=38.824
NC_035093.1	71958082	.	G	A	.	.	MAF_INRAE=15.0
NC_035093.1	71958089	.	A	G	.	.	MAF_INRAE=15.0
NC_035093.1	71958096	.	G	A	.	.	MAF_INRAE=15.0
NC_035093.1	71958097	.	C	T	.	.	MAF_INRAE=15.0
NC_035093.1	71958100	.	G	C	.	.	MAF_INRAE=15.0
NC_035093.1	71958107	.	A	G	.	.	MAF_INRAE=12.5
NC_035093.1	71958110	.	A	T	.	.	MAF_INRAE=15.833
NC_035093.1	71958111	.	A	G	.	.	MAF_USDA=2.5
NC_035093.1	71958135	.	A	T	.	.	MAF_USDA=2.459
NC_035093.1	71958141	.	G	T	.	.	MAF_USDA=1.639
NC_035093.1	71958211	.	G	C	.	.	MAF_INRAE=42.105
NC_035093.1	71958212	.	A	G	.	.	MAF_INRAE=23.333;MAF_USDA=40.588
NC_035093.1	71958214	.	A	T	.	.	MAF_INRAE=23.333;MAF_USDA=41.765
NC_035093.1	71958215	.	T	G	.	.	MAF_USDA=4.706
NC_035093.1	71958220	.	C	A	.	.	MAF_INRAE=3.333;MAF_USDA=12.353
NC_035093.1	71958231	.	C	T	.	.	MAF_INRAE=42.105;MAF_USDA=44.578
NC_035093.1	71958232	.	A	T	.	.	MAF_INRAE=3.333;MAF_USDA=14.583
NC_035093.1	71958246	.	A	G	.	.	MAF_USDA=3.279
NC_035093.1	71958261	.	G	C	.	.	MAF_INRAE=7.595;MAF_USDA=15.882
NC_035093.1	71958344	.	G	A	.	.	MAF_USDA=4.167
NC_035093.1	71958354	.	G	A	.	.	MAF_INRAE=15.0
NC_035093.1	71958386	.	C	T	.	.	MAF_INRAE=18.333;MAF_USDA=5.882
NC_035093.1	71958413	.	A	G	.	.	MAF_INRAE=4.167;MAF_USDA=8.333
NC_035093.1	71958424	.	C	T	.	.	MAF_INRAE=27.215;MAF_USDA=41.176
NC_035093.1	71958467	.	T	C	.	.	MAF_USDA=1.639
NC_035093.1	71958472	.	A	G	.	.	MAF_INRAE=27.215;MAF_USDA=41.176
NC_035093.1	71958498	.	A	C	.	.	MAF_INRAE=46.203;MAF_USDA=38.824
NC_035093.1	71958520	.	A	G	.	.	MAF_USDA=6.557
NC_035093.1	71958528	.	T	C	.	.	MAF_INRAE=17.5;MAF_USDA=5.882
NC_035093.1	71958557	.	C	T	.	.	MAF_INRAE=4.167;MAF_USDA=3.529
NC_035093.1	71958574	.	C	T	.	.	MAF_INRAE=4.167;MAF_USDA=11.765
NC_035093.1	71958578	.	T	A	.	.	MAF_INRAE=27.215;MAF_USDA=41.176
NC_035093.1	71958587	.	A	G	.	.	MAF_INRAE=27.215;MAF_USDA=41.176
NC_035093.1	71958588	.	C	T	.	.	MAF_INRAE=22.5;MAF_USDA=41.176
NC_035093.1	71958592	.	G	T	.	.	MAF_USDA=3.279
NC_035093.1	71958621	.	G	A	.	.	MAF_USDA=1.724
NC_035093.1	71958654	.	A	T	.	.	MAF_INRAE=27.215;MAF_USDA=40.0
NC_035093.1	71958703	.	C	T	.	.	MAF_INRAE=37.342;MAF_USDA=40.588
NC_035093.1	71958711	.	T	C	.	.	MAF_INRAE=37.342;MAF_USDA=40.0
NC_035093.1	71958712	.	G	A	.	.	MAF_INRAE=23.333;MAF_USDA=40.0
NC_035093.1	71958727	.	A	G	.	.	MAF_USDA=8.197
NC_035093.1	71958805	.	A	G	.	.	MAF_INRAE=13.333
NC_035093.1	71958807	.	G	T	.	.	MAF_INRAE=27.215;MAF_USDA=40.0
NC_035093.1	71958850	.	G	A	.	.	MAF_INRAE=27.215;MAF_USDA=40.0
NC_035093.1	71958860	.	T	G	.	.	MAF_INRAE=37.342;MAF_USDA=12.941
NC_035093.1	71958862	.	T	A	.	.	MAF_INRAE=37.342;MAF_USDA=39.412
NC_035093.1	71958867	.	G	C	.	.	MAF_USDA=4.918
NC_035093.1	71958869	.	G	A	.	.	MAF_INRAE=22.5;MAF_USDA=39.412
NC_035093.1	71958892	.	G	T	.	.	MAF_INRAE=22.5;MAF_USDA=39.583
NC_035093.1	71958911	.	T	G	.	.	MAF_USDA=1.639
NC_035093.1	71958934	.	T	C	.	.	MAF_INRAE=21.053
NC_035093.1	71959006	.	C	T	.	.	MAF_INRAE=13.333
NC_035093.1	71959022	.	C	A	.	.	MAF_USDA=2.459
NC_035093.1	71959057	.	C	A	.	.	MAF_INRAE=33.333;MAF_USDA=39.583
NC_035093.1	71959069	.	G	A	.	.	MAF_USDA=6.25
NC_035093.1	71959086	.	T	C	.	.	MAF_INRAE=36.076;MAF_USDA=40.588
NC_035093.1	71959090	.	G	C	.	.	MAF_INRAE=34.167;MAF_USDA=41.176
NC_035093.1	71959108	.	A	C	.	.	MAF_INRAE=11.667
NC_035093.1	71959142	.	A	T	.	.	MAF_INRAE=37.342;MAF_USDA=41.765
NC_035093.1	71959190	.	G	A	.	.	MAF_INRAE=4.167;MAF_USDA=14.118
NC_035093.1	71959192	.	T	C	.	.	MAF_USDA=2.459
NC_035093.1	71959206	.	A	G	.	.	MAF_INRAE=37.342;MAF_USDA=12.941
NC_035093.1	71959218	.	A	G	.	.	MAF_INRAE=27.215;MAF_USDA=41.765
NC_035093.1	71959229	.	A	G	.	.	MAF_INRAE=27.215;MAF_USDA=41.176
NC_035093.1	71959276	.	T	A	.	.	MAF_USDA=4.098
NC_035093.1	71959281	.	G	A	.	.	MAF_INRAE=25.949;MAF_USDA=41.765
NC_035093.1	71959294	.	G	T	.	.	MAF_INRAE=25.949;MAF_USDA=41.176
NC_035093.1	71959325	.	G	A	.	.	MAF_INRAE=42.105;MAF_USDA=40.0
NC_035093.1	71959340	.	G	A	.	.	MAF_INRAE=42.105;MAF_USDA=41.176
NC_035093.1	71959398	.	C	T	.	.	MAF_USDA=25.0
NC_035093.1	71959428	.	A	C	.	.	MAF_USDA=39.583
NC_035093.1	71959474	.	G	T	.	.	MAF_USDA=43.75
NC_035093.1	71959486	.	T	A	.	.	MAF_USDA=22.917
NC_035093.1	71959499	.	A	C	.	.	MAF_USDA=35.417
NC_035093.1	71959539	.	A	T	.	.	MAF_USDA=14.583
NC_035093.1	71959621	.	T	G	.	.	MAF_USDA=50.0
NC_035093.1	71963934	.	G	A	.	.	MAF_USDA=6.471
NC_035093.1	71963969	.	C	A	.	.	MAF_USDA=3.279
NC_035093.1	71963996	.	T	C	.	.	MAF_USDA=13.529
NC_035093.1	71964015	.	C	T	.	.	MAF_USDA=32.941
NC_035093.1	71964020	.	A	C	.	.	MAF_USDA=2.083
NC_035093.1	71964029	.	A	T	.	.	MAF_USDA=36.471
NC_035093.1	71964110	.	C	T	.	.	MAF_INRAE=10.526;MAF_USDA=12.353
NC_035093.1	71964113	.	G	A	.	.	MAF_USDA=12.353
NC_035093.1	71964139	.	C	T	.	.	MAF_INRAE=5.263;MAF_USDA=9.016
NC_035093.1	71964155	.	A	G	.	.	MAF_USDA=1.639
NC_035093.1	71964174	.	T	C	.	.	MAF_INRAE=37.342;MAF_USDA=44.118
NC_035093.1	71964180	.	G	A	.	.	MAF_USDA=3.279
NC_035093.1	71964185	.	G	A	.	.	MAF_INRAE=13.333
NC_035093.1	71964207	.	A	G	.	.	MAF_INRAE=25.316;MAF_USDA=42.353
NC_035093.1	71964216	.	C	T	.	.	MAF_USDA=2.083
NC_035093.1	71964217	.	T	G	.	.	MAF_INRAE=25.316;MAF_USDA=43.529
NC_035093.1	71964221	.	G	A	.	.	MAF_INRAE=22.5
NC_035093.1	71964224	.	T	A	.	.	MAF_INRAE=21.053;MAF_USDA=4.167
NC_035093.1	71964227	.	T	G	.	.	MAF_USDA=11.765
NC_035093.1	71964255	.	G	A	.	.	MAF_USDA=1.639
NC_035093.1	71964261	.	T	C	.	.	MAF_INRAE=31.579;MAF_USDA=11.765
NC_035093.1	71964272	.	T	G	.	.	MAF_INRAE=41.139;MAF_USDA=24.118
NC_035093.1	71964275	.	T	G	.	.	MAF_USDA=8.333
NC_035093.1	71964288	.	G	T	.	.	MAF_INRAE=9.167;MAF_USDA=3.571
NC_035093.1	71964291	.	C	A	.	.	MAF_INRAE=20.253;MAF_USDA=30.952
NC_035093.1	71964307	.	C	T	.	.	MAF_USDA=1.667
NC_035093.1	71964312	.	G	A	.	.	MAF_INRAE=2.5;MAF_USDA=3.571
NC_035093.1	71964316	.	T	C	.	.	MAF_USDA=5.357
NC_035093.1	71964330	.	T	C	.	.	MAF_USDA=2.5
NC_035093.1	71964338	.	A	G	.	.	MAF_USDA=5.357
NC_035093.1	71964343	.	C	G	.	.	MAF_INRAE=46.835;MAF_USDA=38.69
NC_035093.1	71964372	.	A	C	.	.	MAF_USDA=4.118
NC_035093.1	71964380	.	C	T	.	.	MAF_INRAE=5.833;MAF_USDA=3.279
NC_035093.1	71964387	.	G	A	.	.	MAF_INRAE=5.833;MAF_USDA=3.279
NC_035093.1	71964412	.	C	A	.	.	MAF_INRAE=5.833;MAF_USDA=3.279
NC_035093.1	71964415	.	G	A	.	.	MAF_INRAE=5.833;MAF_USDA=3.279
NC_035093.1	71964435	.	C	T	.	.	MAF_USDA=3.529
NC_035093.1	71964456	.	A	C	.	.	MAF_USDA=2.459
NC_035093.1	71964458	.	G	A	.	.	MAF_USDA=1.639
NC_035093.1	71964475	.	C	A	.	.	MAF_INRAE=1.667;MAF_USDA=4.098
NC_035093.1	71964480	.	T	G	.	.	MAF_INRAE=9.167;MAF_USDA=3.529
NC_035093.1	71964485	.	C	T	.	.	MAF_INRAE=36.709;MAF_USDA=28.824
NC_035093.1	71964498	.	A	T	.	.	MAF_INRAE=27.5;MAF_USDA=33.333
NC_035093.1	71964501	.	T	G	.	.	MAF_INRAE=13.333
NC_035093.1	71964503	.	G	C	.	.	MAF_INRAE=13.333
NC_035093.1	71964574	.	C	T	.	.	MAF_INRAE=16.456;MAF_USDA=31.25
NC_035093.1	71964575	.	G	A	.	.	MAF_INRAE=45.0;MAF_USDA=33.333
NC_035093.1	71964588	.	G	T	.	.	MAF_USDA=1.724
NC_035093.1	71964603	.	G	A	.	.	MAF_USDA=3.448
NC_035093.1	71964631	.	T	G	.	.	MAF_USDA=2.174
NC_035093.1	71964643	.	T	A	.	.	MAF_USDA=10.87
NC_035093.1	71964644	.	G	A	.	.	MAF_USDA=32.609
NC_035093.1	71964665	.	G	T	.	.	MAF_USDA=15.217
NC_035093.1	71964674	.	C	T	.	.	MAF_USDA=3.333
NC_035093.1	71964677	.	T	C	.	.	MAF_INRAE=2.5;MAF_USDA=6.024
NC_035093.1	71964678	.	G	T	.	.	MAF_INRAE=2.5;MAF_USDA=20.482
NC_035093.1	71964721	.	T	C	.	.	MAF_INRAE=3.333;MAF_USDA=8.434
NC_035093.1	71964744	.	A	T	.	.	MAF_INRAE=10.526;MAF_USDA=10.833
NC_035093.1	71964749	.	T	G	.	.	MAF_USDA=4.167
NC_035093.1	71964768	.	C	T	.	.	MAF_USDA=6.522
NC_035093.1	71964772	.	C	T	.	.	MAF_INRAE=15.19;MAF_USDA=30.12
NC_035093.1	71964776	.	A	G	.	.	MAF_USDA=2.5
NC_035093.1	71964781	.	C	G	.	.	MAF_USDA=1.667
NC_035093.1	71964825	.	T	G	.	.	MAF_USDA=2.5
NC_035093.1	71964836	.	C	T	.	.	MAF_USDA=4.167
NC_035093.1	71964873	.	C	T	.	.	MAF_USDA=8.333
NC_035093.1	71964877	.	C	T	.	.	MAF_INRAE=21.053;MAF_USDA=49.39
NC_035093.1	71964908	.	C	A	.	.	MAF_USDA=1.639
NC_035093.1	71964930	.	A	C	.	.	MAF_INRAE=25.0;MAF_USDA=49.412
NC_035093.1	71964931	.	A	G	.	.	MAF_INRAE=5.0
NC_035093.1	71964945	.	T	C	.	.	MAF_INRAE=15.19;MAF_USDA=31.176
NC_035093.1	71964970	.	ACACTGTGGCTGTATTA	ACACTGTGGCTGTATTG	.	.	MAF_USDA=8.333
NC_035093.1	71964982	.	T	G	.	.	MAF_INRAE=5.0
NC_035093.1	71964989	.	G	A	.	.	MAF_INRAE=5.0
NC_035093.1	71964997	.	C	T	.	.	MAF_INRAE=5.0
NC_035093.1	71965003	.	T	A	.	.	MAF_USDA=2.083
NC_035093.1	71965017	.	A	T	.	.	MAF_INRAE=4.167;MAF_USDA=8.235
NC_035093.1	71965040	.	G	C	.	.	MAF_USDA=3.529
NC_035093.1	71965042	.	T	A	.	.	MAF_USDA=4.167
NC_035093.1	71965043	.	T	A	.	.	MAF_USDA=4.167
NC_035093.1	71965045	.	A	T	.	.	MAF_USDA=4.167
NC_035093.1	71965049	.	C	A	.	.	MAF_USDA=4.167
NC_035093.1	71965061	.	C	T	.	.	MAF_INRAE=15.19;MAF_USDA=30.0
NC_035093.1	71965074	.	C	A	.	.	MAF_INRAE=5.0;MAF_USDA=25.0
NC_035093.1	71965128	.	A	G	.	.	MAF_INRAE=15.19;MAF_USDA=30.588
NC_035093.1	71965158	.	G	T	.	.	MAF_INRAE=22.5
NC_035093.1	71965187	.	A	C	.	.	MAF_INRAE=5.263;MAF_USDA=5.294
NC_035093.1	71965217	.	A	G	.	.	MAF_USDA=1.765
NC_035093.1	71965245	.	G	T	.	.	MAF_USDA=2.083
NC_035093.1	71965248	.	A	G	.	.	MAF_INRAE=9.167;MAF_USDA=12.353
NC_035093.1	71965250	.	A	G	.	.	MAF_INRAE=10.759;MAF_USDA=12.353
NC_035093.1	71965272	.	G	A	.	.	MAF_INRAE=13.333
NC_035093.1	71965275	.	C	T	.	.	MAF_INRAE=10.759;MAF_USDA=12.941
NC_035093.1	71965280	.	G	A	.	.	MAF_INRAE=10.759;MAF_USDA=12.5
NC_035093.1	71965291	.	C	T	.	.	MAF_INRAE=5.696;MAF_USDA=14.706
NC_035093.1	71965294	.	T	A	.	.	MAF_INRAE=9.167;MAF_USDA=12.353
NC_035093.1	71965308	.	C	T	.	.	MAF_INRAE=21.053;MAF_USDA=4.167
NC_035093.1	71965326	.	T	A	.	.	MAF_INRAE=43.038;MAF_USDA=49.412
NC_035093.1	71965327	.	A	G	.	.	MAF_USDA=1.639
NC_035093.1	71965412	.	A	T	.	.	MAF_USDA=1.639
NC_035093.1	71965417	.	A	T	.	.	MAF_USDA=1.639
NC_035093.1	71965436	.	C	T	.	.	MAF_USDA=2.459
NC_035093.1	71965438	.	A	T	.	.	MAF_USDA=2.459
NC_035093.1	71965476	.	G	T	.	.	MAF_INRAE=10.526;MAF_USDA=28.824
NC_035093.1	71965530	.	C	T	.	.	MAF_INRAE=22.5
NC_035093.1	71965533	.	A	G	.	.	MAF_INRAE=10.759;MAF_USDA=10.588
NC_035093.1	71965554	.	T	A	.	.	MAF_INRAE=5.263
NC_035093.1	71965575	.	G	A	.	.	MAF_INRAE=24.167;MAF_USDA=14.583
NC_035093.1	71965584	.	C	T	.	.	MAF_INRAE=15.833;MAF_USDA=2.459
NC_035093.1	71965585	.	A	G	.	.	MAF_USDA=4.918
NC_035093.1	71965586	.	C	T	.	.	MAF_INRAE=24.167;MAF_USDA=19.412
NC_035093.1	71965605	.	T	C	.	.	MAF_USDA=3.529
NC_035093.1	71965644	.	T	G	.	.	MAF_INRAE=1.667;MAF_USDA=2.459
NC_035093.1	71965663	.	A	C	.	.	MAF_INRAE=25.0
NC_035093.1	71965750	.	C	T	.	.	MAF_INRAE=37.975;MAF_USDA=10.656
NC_035093.1	71965751	.	C	T	.	.	MAF_INRAE=23.418;MAF_USDA=42.623
NC_035093.1	71965801	.	G	A	.	.	MAF_USDA=4.098
NC_035093.1	71965808	.	T	G	.	.	MAF_USDA=3.279
NC_035093.1	71965810	.	G	A	.	.	MAF_USDA=3.279
NC_035093.1	71965847	.	T	C	.	.	MAF_INRAE=24.684;MAF_USDA=48.235
NC_035093.1	71965892	.	C	A	.	.	MAF_INRAE=10.759;MAF_USDA=12.941
NC_035093.1	71965896	.	A	C	.	.	MAF_INRAE=17.089;MAF_USDA=43.529
NC_035093.1	71965902	.	C	A	.	.	MAF_INRAE=24.051;MAF_USDA=44.118
NC_035093.1	71965908	.	A	T	.	.	MAF_INRAE=24.051;MAF_USDA=44.118
NC_035093.1	71965923	.	T	G	.	.	MAF_INRAE=16.456;MAF_USDA=5.294
NC_035093.1	71965944	.	T	C	.	.	MAF_USDA=3.279
NC_035093.1	71965976	.	A	G	.	.	MAF_USDA=2.459
NC_035093.1	71966008	.	G	A	.	.	MAF_INRAE=15.0;MAF_USDA=21.765
NC_035093.1	71966009	.	C	T	.	.	MAF_INRAE=4.167;MAF_USDA=7.647
NC_035093.1	71966054	.	G	T	.	.	MAF_INRAE=6.667;MAF_USDA=11.176
NC_035093.1	71966094	.	C	T	.	.	MAF_USDA=3.529
NC_035093.1	71966181	.	A	C	.	.	MAF_INRAE=7.595;MAF_USDA=12.295
NC_035093.1	71966222	.	C	T	.	.	MAF_INRAE=7.895;MAF_USDA=11.176
NC_035093.1	71966224	.	A	T	.	.	MAF_USDA=4.118
NC_035093.1	71966235	.	T	A	.	.	MAF_USDA=2.459
NC_035093.1	71966249	.	C	T	.	.	MAF_INRAE=5.263;MAF_USDA=5.882
NC_035093.1	71966270	.	A	C	.	.	MAF_INRAE=15.833;MAF_USDA=20.588
NC_035093.1	71966295	.	A	T	.	.	MAF_INRAE=5.263;MAF_USDA=5.882
NC_035093.1	71966328	.	A	G	.	.	MAF_INRAE=5.263;MAF_USDA=5.882
NC_035093.1	71966380	.	G	A	.	.	MAF_INRAE=13.333
NC_035093.1	71966394	.	A	T	.	.	MAF_INRAE=10.127;MAF_USDA=11.765
NC_035093.1	71966401	.	G	T	.	.	MAF_INRAE=10.127;MAF_USDA=12.353
NC_035093.1	71966406	.	G	T	.	.	MAF_INRAE=5.263;MAF_USDA=6.557
NC_035093.1	71966407	.	G	A	.	.	MAF_INRAE=10.127;MAF_USDA=12.353
NC_035093.1	71966430	.	C	A	.	.	MAF_INRAE=5.263;MAF_USDA=5.882
NC_035093.1	71966431	.	C	A	.	.	MAF_INRAE=32.278;MAF_USDA=36.471
NC_035093.1	71966435	.	C	T	.	.	MAF_USDA=4.098
NC_035093.1	71966452	.	G	T	.	.	MAF_INRAE=10.759;MAF_USDA=12.353
NC_035093.1	71966465	.	A	C	.	.	MAF_USDA=4.098
NC_035093.1	71966479	.	C	T	.	.	MAF_USDA=1.639
NC_035093.1	71966486	.	G	T	.	.	MAF_INRAE=31.646;MAF_USDA=32.941
NC_035093.1	71966578	.	C	A	.	.	MAF_INRAE=6.667;MAF_USDA=6.25
NC_035093.1	71966606	.	G	T	.	.	MAF_INRAE=31.013;MAF_USDA=32.353
NC_035093.1	71966617	.	G	A	.	.	MAF_USDA=8.824
NC_035093.1	71966698	.	G	A	.	.	MAF_USDA=4.918
NC_035093.1	71966701	.	T	C	.	.	MAF_INRAE=10.759;MAF_USDA=7.377
NC_035093.1	71966703	.	T	A	.	.	MAF_INRAE=13.333
NC_035093.1	71966740	.	G	T	.	.	MAF_USDA=10.588
NC_035093.1	71966758	.	T	A	.	.	MAF_INRAE=7.595;MAF_USDA=11.475
NC_035093.1	71966766	.	C	G	.	.	MAF_USDA=2.459
NC_035093.1	71966856	.	C	A	.	.	MAF_INRAE=15.19;MAF_USDA=27.059
NC_035093.1	71966929	.	T	A	.	.	MAF_INRAE=22.5
NC_035093.1	71966945	.	T	G	.	.	MAF_USDA=2.459
NC_035093.1	71966974	.	C	T	.	.	MAF_INRAE=20.253
NC_035093.1	71966988	.	T	A	.	.	MAF_USDA=1.639
NC_035093.1	71966990	.	G	T	.	.	MAF_USDA=8.824
NC_035093.1	71967007	.	G	A	.	.	MAF_INRAE=27.5;MAF_USDA=26.471
NC_035093.1	71967014	.	A	G	.	.	MAF_USDA=3.279
NC_035093.1	71967060	.	T	A	.	.	MAF_USDA=2.459
NC_035093.1	71967076	.	G	A	.	.	MAF_INRAE=5.833;MAF_USDA=3.279
NC_035093.1	71967101	.	G	A	.	.	MAF_INRAE=6.667;MAF_USDA=6.471
NC_035093.1	71967108	.	A	T	.	.	MAF_INRAE=2.5;MAF_USDA=7.647
NC_035093.1	71967113	.	A	G	.	.	MAF_INRAE=12.025;MAF_USDA=24.706
NC_035093.1	71967114	.	A	C	.	.	MAF_INRAE=44.304;MAF_USDA=17.647
NC_035093.1	71967149	.	C	T	.	.	MAF_INRAE=7.595;MAF_USDA=30.357
NC_035093.1	71967165	.	A	C	.	.	MAF_USDA=2.5
NC_035093.1	71967182	.	G	A	.	.	MAF_USDA=1.667
NC_035093.1	71967186	.	C	A	.	.	MAF_USDA=3.333
NC_035093.1	71967210	.	A	G	.	.	MAF_INRAE=15.789;MAF_USDA=14.583
NC_035093.1	71967223	.	T	C	.	.	MAF_INRAE=41.772;MAF_USDA=22.353
NC_035093.1	71967258	.	C	T	.	.	MAF_INRAE=5.263;MAF_USDA=4.098
NC_035093.1	71967275	.	C	T	.	.	MAF_USDA=4.098
NC_035093.1	71967363	.	A	T	.	.	MAF_INRAE=4.167;MAF_USDA=7.059
NC_035093.1	71967403	.	G	A	.	.	MAF_USDA=2.459
NC_035093.1	71967410	.	A	C	.	.	MAF_INRAE=5.263
NC_035093.1	71967463	.	G	A	.	.	MAF_USDA=7.059
NC_035093.1	71967470	.	A	T	.	.	MAF_INRAE=6.962;MAF_USDA=10.0
NC_035093.1	71967602	.	G	T	.	.	MAF_INRAE=21.053;MAF_USDA=4.167
NC_035093.1	71967612	.	T	A	.	.	MAF_INRAE=39.873;MAF_USDA=45.833
NC_035093.1	71967613	.	A	G	.	.	MAF_INRAE=5.263
NC_035093.1	71967658	.	G	A	.	.	MAF_USDA=8.333
NC_035093.1	71967664	.	A	G	.	.	MAF_USDA=45.652
NC_035093.1	71967670	.	A	C	.	.	MAF_USDA=19.565
NC_035093.1	71967680	.	G	T	.	.	MAF_USDA=2.083
NC_035093.1	71967708	.	C	T	.	.	MAF_INRAE=38.608;MAF_USDA=39.412
NC_035093.1	71967724	.	C	T	.	.	MAF_USDA=3.529
NC_035093.1	71967741	.	G	A	.	.	MAF_USDA=6.471
NC_035093.1	71967743	.	A	G	.	.	MAF_INRAE=39.241;MAF_USDA=38.824
NC_035093.1	71967746	.	G	T	.	.	MAF_INRAE=4.167;MAF_USDA=3.529
NC_035093.1	71967818	.	A	T	.	.	MAF_INRAE=10.0;MAF_USDA=15.882
NC_035093.1	71967832	.	A	C	.	.	MAF_INRAE=3.797;MAF_USDA=5.882
NC_035093.1	71967860	.	G	A	.	.	MAF_INRAE=21.053;MAF_USDA=2.353
NC_035093.1	71967901	.	A	C	.	.	MAF_USDA=2.083
NC_035093.1	71968010	.	A	T	.	.	MAF_INRAE=7.595;MAF_USDA=16.393
NC_035093.1	71968027	.	T	A	.	.	MAF_INRAE=5.263;MAF_USDA=4.098
NC_035093.1	71968028	.	A	T	.	.	MAF_USDA=4.098
NC_035093.1	71968053	.	G	A	.	.	MAF_INRAE=10.0;MAF_USDA=15.294
NC_035093.1	71968054	.	T	A	.	.	MAF_INRAE=5.263;MAF_USDA=4.098
NC_035093.1	71968061	.	A	T	.	.	MAF_INRAE=10.0;MAF_USDA=14.706
NC_035093.1	71968089	.	A	C	.	.	MAF_INRAE=15.823;MAF_USDA=25.882
NC_035093.1	71968095	.	T	G	.	.	MAF_INRAE=3.333;MAF_USDA=4.706
NC_035093.1	71968103	.	C	A	.	.	MAF_INRAE=5.833;MAF_USDA=3.279
NC_035093.1	71968113	.	G	A	.	.	MAF_INRAE=12.025;MAF_USDA=4.918
NC_035093.1	71968115	.	A	G	.	.	MAF_INRAE=3.797;MAF_USDA=6.471
NC_035093.1	71968119	.	T	G	.	.	MAF_INRAE=16.456;MAF_USDA=25.882
NC_035093.1	71968147	.	G	A	.	.	MAF_INRAE=49.367;MAF_USDA=16.471
NC_035093.1	71968168	.	A	C	.	.	MAF_USDA=3.279
NC_035093.1	71968174	.	A	C	.	.	MAF_INRAE=5.0;MAF_USDA=3.279
NC_035093.1	71968210	.	G	A	.	.	MAF_USDA=1.639
NC_035093.1	71968221	.	C	T	.	.	MAF_USDA=3.279
NC_035093.1	71968251	.	C	T	.	.	MAF_INRAE=13.333
NC_035093.1	71968307	.	G	T	.	.	MAF_INRAE=22.152;MAF_USDA=33.529
NC_035093.1	71968422	.	C	T	.	.	MAF_INRAE=10.526
NC_035093.1	71968423	.	A	G	.	.	MAF_INRAE=21.053;MAF_USDA=4.167
NC_035093.1	71968429	.	G	T	.	.	MAF_INRAE=4.43;MAF_USDA=6.471
NC_035093.1	71968506	.	T	A	.	.	MAF_USDA=4.098
NC_035093.1	71968509	.	C	T	.	.	MAF_INRAE=9.494;MAF_USDA=11.176
NC_035093.1	71968540	.	T	A	.	.	MAF_USDA=1.639
NC_035093.1	71968584	.	C	A	.	.	MAF_USDA=6.25
NC_035093.1	71968590	.	T	A	.	.	MAF_USDA=1.639
NC_035093.1	71968600	.	C	T	.	.	MAF_USDA=5.294
NC_035093.1	71968601	.	C	A	.	.	MAF_USDA=1.639
NC_035093.1	71968780	.	C	T	.	.	MAF_USDA=1.639
NC_035093.1	71968792	.	C	G	.	.	MAF_INRAE=5.833;MAF_USDA=3.279
NC_035093.1	71968807	.	T	C	.	.	MAF_INRAE=5.263;MAF_USDA=4.918
NC_035093.1	71968824	.	C	G	.	.	MAF_INRAE=13.333
NC_035093.1	71968831	.	G	A	.	.	MAF_INRAE=7.595;MAF_USDA=11.475
NC_035093.1	71968851	.	G	A	.	.	MAF_INRAE=50.0;MAF_USDA=16.471
NC_035093.1	71968882	.	C	T	.	.	MAF_USDA=1.639
NC_035093.1	71968920	.	G	A	.	.	MAF_INRAE=9.494;MAF_USDA=8.824
NC_035093.1	71968944	.	A	G	.	.	MAF_USDA=1.765
NC_035093.1	71968946	.	C	A	.	.	MAF_INRAE=16.667;MAF_USDA=1.639
NC_035093.1	71968962	.	T	G	.	.	MAF_USDA=9.412
NC_035093.1	71968989	.	C	T	.	.	MAF_USDA=10.0
NC_035093.1	71968999	.	C	T	.	.	MAF_INRAE=9.494;MAF_USDA=8.824
NC_035093.1	71969186	.	C	T	.	.	MAF_INRAE=17.089;MAF_USDA=27.976
NC_035093.1	71969227	.	T	G	.	.	MAF_INRAE=28.333;MAF_USDA=14.583
NC_035093.1	71969240	.	A	C	.	.	MAF_INRAE=22.785;MAF_USDA=22.917
NC_035093.1	71969275	.	G	T	.	.	MAF_USDA=1.639
NC_035093.1	71969279	.	T	A	.	.	MAF_USDA=1.639
NC_035093.1	71969385	.	A	C	.	.	MAF_USDA=4.918
NC_035093.1	71969418	.	T	A	.	.	MAF_INRAE=45.0;MAF_USDA=15.882
NC_035093.1	71969419	.	T	A	.	.	MAF_USDA=1.765
NC_035093.1	71969438	.	A	C	.	.	MAF_USDA=2.542
NC_035093.1	71969495	.	T	G	.	.	MAF_USDA=3.279
NC_035093.1	71969517	.	C	A	.	.	MAF_USDA=2.459
NC_035093.1	71969525	.	G	T	.	.	MAF_USDA=2.353
NC_035093.1	71969633	.	T	A	.	.	MAF_INRAE=22.5
NC_035093.1	71969640	.	A	C	.	.	MAF_USDA=4.118
NC_035093.1	71969666	.	C	A	.	.	MAF_USDA=5.738
NC_035093.1	71969686	.	A	G	.	.	MAF_USDA=3.529
NC_035093.1	71969701	.	T	C	.	.	MAF_USDA=1.639
NC_035093.1	71969703	.	G	C	.	.	MAF_USDA=3.279
NC_035093.1	71969721	.	G	C	.	.	MAF_INRAE=5.833;MAF_USDA=3.279
NC_035093.1	71969728	.	G	A	.	.	MAF_INRAE=9.167;MAF_USDA=3.529
NC_035093.1	71969745	.	C	G	.	.	MAF_USDA=1.639
NC_035093.1	71969748	.	C	A	.	.	MAF_INRAE=22.785;MAF_USDA=34.118
NC_035093.1	71969768	.	C	A,G	.	.	MAF_INRAE=5.833;MAF_USDA=2.083
NC_035093.1	71969783	.	G	A	.	.	MAF_INRAE=22.785;MAF_USDA=34.706
NC_035093.1	71969793	.	C	T	.	.	MAF_INRAE=9.494;MAF_USDA=8.824
NC_035093.1	71969881	.	C	T	.	.	MAF_INRAE=9.494;MAF_USDA=16.667
NC_035093.1	71969909	.	C	T	.	.	MAF_INRAE=9.494;MAF_USDA=8.824
NC_035093.1	71969924	.	T	A	.	.	MAF_USDA=1.639
NC_035093.1	71969964	.	G	A	.	.	MAF_USDA=2.459
NC_035093.1	71969976	.	G	A	.	.	MAF_INRAE=37.975;MAF_USDA=13.095
NC_035093.1	71970008	.	C	A	.	.	MAF_INRAE=5.263;MAF_USDA=4.098
NC_035093.1	71970025	.	C	T	.	.	MAF_USDA=1.765
NC_035093.1	71970026	.	G	A	.	.	MAF_INRAE=10.526
NC_035093.1	71970103	.	G	A	.	.	MAF_INRAE=9.494;MAF_USDA=8.824
NC_035093.1	71970173	.	C	A	.	.	MAF_INRAE=14.167;MAF_USDA=3.279
NC_035093.1	71970206	.	G	A	.	.	MAF_INRAE=17.722;MAF_USDA=20.588
NC_035093.1	71970246	.	G	C	.	.	MAF_INRAE=4.167;MAF_USDA=8.824
NC_035093.1	71970249	.	G	T	.	.	MAF_USDA=2.459
NC_035093.1	71970255	.	G	A	.	.	MAF_INRAE=4.43;MAF_USDA=10.417
NC_035093.1	71970267	.	T	A	.	.	MAF_INRAE=8.333
NC_035093.1	71970273	.	A	C	.	.	MAF_INRAE=26.316;MAF_USDA=14.583
NC_035093.1	71970296	.	C	T	.	.	MAF_INRAE=10.526
NC_035093.1	71970311	.	C	G	.	.	MAF_INRAE=4.167;MAF_USDA=8.333
NC_035093.1	71970336	.	G	T	.	.	MAF_USDA=1.639
NC_035093.1	71970407	.	C	T	.	.	MAF_USDA=3.529
NC_035093.1	71970428	.	G	A	.	.	MAF_USDA=2.083
NC_035093.1	71970457	.	A	G	.	.	MAF_INRAE=10.526
NC_035093.1	71970476	.	G	A	.	.	MAF_USDA=3.529
NC_035093.1	71970510	.	G	A	.	.	MAF_INRAE=50.0;MAF_USDA=19.643
NC_035093.1	71970513	.	G	C	.	.	MAF_USDA=1.639
NC_035093.1	71970522	.	T	C	.	.	MAF_INRAE=20.886;MAF_USDA=22.917
NC_035093.1	71970602	.	C	A	.	.	MAF_INRAE=13.924;MAF_USDA=21.765
NC_035093.1	71970678	.	G	T	.	.	MAF_INRAE=3.333;MAF_USDA=3.529
NC_035093.1	71970696	.	G	A	.	.	MAF_INRAE=4.43;MAF_USDA=10.0
NC_035093.1	71970732	.	A	G	.	.	MAF_USDA=4.918
NC_035093.1	71970745	.	C	T	.	.	MAF_INRAE=24.051;MAF_USDA=38.235
NC_035093.1	71970756	.	T	C	.	.	MAF_INRAE=13.291
NC_035093.1	71970769	.	T	C	.	.	MAF_USDA=2.459
NC_035093.1	71970825	.	A	C	.	.	MAF_USDA=2.083
NC_035093.1	71970866	.	A	T	.	.	MAF_USDA=1.639
NC_035093.1	71970874	.	T	A	.	.	MAF_USDA=1.639
NC_035093.1	71970918	.	G	T	.	.	MAF_USDA=4.098
NC_035093.1	71970935	.	T	C	.	.	MAF_INRAE=5.263;MAF_USDA=4.098
NC_035093.1	71970948	.	C	T	.	.	MAF_INRAE=24.684;MAF_USDA=35.294
NC_035093.1	71970952	.	A	G	.	.	MAF_INRAE=39.167;MAF_USDA=18.235
NC_035093.1	71970955	.	C	T	.	.	MAF_INRAE=45.0;MAF_USDA=20.588
NC_035093.1	71970964	.	G	A	.	.	MAF_INRAE=23.418;MAF_USDA=40.0
NC_035093.1	71970971	.	C	A	.	.	MAF_INRAE=5.263;MAF_USDA=4.098
NC_035093.1	71971159	.	C	T	.	.	MAF_INRAE=20.253;MAF_USDA=31.176
NC_035093.1	71971328	.	T	A	.	.	MAF_INRAE=49.367;MAF_USDA=20.833
NC_035093.1	71971348	.	G	C	.	.	MAF_USDA=4.167
NC_035093.1	71971349	.	G	A	.	.	MAF_USDA=5.833
NC_035093.1	71971402	.	C	T	.	.	MAF_INRAE=5.263;MAF_USDA=4.918
NC_035093.1	71971437	.	T	C	.	.	MAF_INRAE=3.333;MAF_USDA=8.824
NC_035093.1	71971447	.	T	G	.	.	MAF_INRAE=21.053;MAF_USDA=25.882
NC_035093.1	71971458	.	T	C	.	.	MAF_INRAE=2.5
NC_035093.1	71971472	.	A	C	.	.	MAF_INRAE=3.333;MAF_USDA=4.706
NC_035093.1	71971474	.	T	A	.	.	MAF_USDA=8.824
NC_035093.1	71971475	.	T	G	.	.	MAF_INRAE=21.053;MAF_USDA=4.118
NC_035093.1	71971486	.	A	T	.	.	MAF_USDA=4.706
NC_035093.1	71971513	.	T	C	.	.	MAF_USDA=2.459
NC_035093.1	71971524	.	T	G	.	.	MAF_USDA=30.588
NC_035093.1	71971537	.	G	T	.	.	MAF_INRAE=34.211;MAF_USDA=20.0
NC_035093.1	71971548	.	G	A	.	.	MAF_USDA=8.929
NC_035093.1	71971551	.	C	G	.	.	MAF_USDA=10.417
NC_035093.1	71971560	.	T	A	.	.	MAF_USDA=18.966
NC_035093.1	71971572	.	C	G	.	.	MAF_USDA=33.333
NC_035093.1	71971578	.	G	T	.	.	MAF_USDA=35.417
NC_035093.1	71971581	.	A	T	.	.	MAF_USDA=47.917
NC_035093.1	71971599	.	TG	TT	.	.	MAF_USDA=41.667
NC_035093.1	71971641	.	G	T	.	.	MAF_USDA=1.639
NC_035093.1	71971650	.	T	G	.	.	MAF_USDA=4.098
NC_035093.1	71971656	.	C	G	.	.	MAF_USDA=28.824
NC_035093.1	71971662	.	G	T	.	.	MAF_USDA=27.059
NC_035093.1	71971665	.	A	T	.	.	MAF_USDA=2.459
NC_035093.1	71971696	.	G	T	.	.	MAF_INRAE=36.842;MAF_USDA=20.588
NC_035093.1	71971704	.	A	G	.	.	MAF_INRAE=11.392;MAF_USDA=4.706
NC_035093.1	71971732	.	C	T	.	.	MAF_USDA=1.639
NC_035093.1	71971735	.	T	C	.	.	MAF_INRAE=36.842;MAF_USDA=20.588
NC_035093.1	71971780	.	C	T	.	.	MAF_INRAE=5.263;MAF_USDA=4.118
NC_035093.1	71971801	.	G	A	.	.	MAF_INRAE=15.19;MAF_USDA=25.294
NC_035093.1	71971869	.	C	G	.	.	MAF_INRAE=14.557;MAF_USDA=26.471
NC_035093.1	71971880	.	T	G	.	.	MAF_INRAE=14.557;MAF_USDA=25.882
NC_035093.1	71971889	.	C	T	.	.	MAF_INRAE=14.557;MAF_USDA=25.882
NC_035093.1	71971899	.	C	T	.	.	MAF_INRAE=14.557;MAF_USDA=25.294
NC_035093.1	71971966	.	G	A	.	.	MAF_INRAE=4.167;MAF_USDA=3.529
NC_035093.1	71971978	.	G	A	.	.	MAF_INRAE=37.342;MAF_USDA=17.059
NC_035093.1	71971986	.	T	C	.	.	MAF_USDA=4.098
NC_035093.1	71972041	.	G	A	.	.	MAF_USDA=1.765
NC_035093.1	71972061	.	G	A	.	.	MAF_INRAE=5.263;MAF_USDA=4.167
NC_035093.1	71972062	.	C	G	.	.	MAF_USDA=1.765
NC_035093.1	71972080	.	A	C	.	.	MAF_USDA=1.639
NC_035093.1	71972082	.	G	T	.	.	MAF_USDA=2.459
NC_035093.1	71972086	.	C	T	.	.	MAF_USDA=1.765
NC_035093.1	71972148	.	G	A	.	.	MAF_INRAE=13.924;MAF_USDA=25.294
NC_035093.1	71972160	.	G	C	.	.	MAF_INRAE=10.759;MAF_USDA=12.941
NC_035093.1	71972170	.	G	A	.	.	MAF_USDA=2.459
NC_035093.1	71972197	.	C	A	.	.	MAF_INRAE=5.263;MAF_USDA=4.167
NC_035093.1	71972213	.	G	C	.	.	MAF_INRAE=12.658;MAF_USDA=22.353
NC_035093.1	71972236	.	C	T	.	.	MAF_INRAE=15.19;MAF_USDA=27.976
NC_035093.1	71972237	.	A	G	.	.	MAF_INRAE=13.333;MAF_USDA=27.976
NC_035093.1	71972244	.	A	G	.	.	MAF_INRAE=5.263;MAF_USDA=6.557
NC_035093.1	71972257	.	C	A	.	.	MAF_USDA=2.941
NC_035093.1	71972262	.	G	T	.	.	MAF_INRAE=45.57;MAF_USDA=28.571
NC_035093.1	71972263	.	C	T	.	.	MAF_INRAE=40.0;MAF_USDA=28.235
NC_035093.1	71972272	.	C	T	.	.	MAF_USDA=2.083
NC_035093.1	71972273	.	C	A	.	.	MAF_USDA=2.083
NC_035093.1	71972275	.	T	A	.	.	MAF_USDA=2.083
NC_035093.1	71972283	.	G	A	.	.	MAF_INRAE=5.263;MAF_USDA=5.738
NC_035093.1	71972284	.	C	T	.	.	MAF_USDA=2.459
NC_035093.1	71972287	.	G	A	.	.	MAF_USDA=2.459
NC_035093.1	71972299	.	G	A	.	.	MAF_USDA=1.639
NC_035093.1	71972316	.	T	C	.	.	MAF_INRAE=21.053;MAF_USDA=29.518
NC_035093.1	71972320	.	C	G	.	.	MAF_USDA=20.833
NC_035093.1	71972324	.	A	C	.	.	MAF_USDA=30.12
NC_035093.1	71979236	.	A	T	.	.	MAF_USDA=36.957
NC_035093.1	71979243	.	A	C	.	.	MAF_USDA=10.87
NC_035093.1	71979260	.	T	A	.	.	MAF_USDA=3.279
NC_035093.1	71979338	.	C	T	.	.	MAF_USDA=1.639
NC_035093.1	71979347	.	C	A	.	.	MAF_USDA=4.918
NC_035093.1	71979349	.	C	T	.	.	MAF_USDA=39.344
NC_035093.1	71979407	.	T	C	.	.	MAF_INRAE=21.053;MAF_USDA=31.176
NC_035093.1	71979462	.	A	G	.	.	MAF_INRAE=5.263
NC_035093.1	71979474	.	C	G	.	.	MAF_USDA=41.667
NC_035093.1	71979477	.	T	A	.	.	MAF_USDA=9.036
NC_035093.1	71979496	.	G	A	.	.	MAF_INRAE=36.842;MAF_USDA=36.31
NC_035093.1	71979503	.	G	C	.	.	MAF_INRAE=10.526;MAF_USDA=8.824
NC_035093.1	71979519	.	G	A	.	.	MAF_INRAE=36.842;MAF_USDA=35.882
NC_035093.1	71979538	.	G	T	.	.	MAF_USDA=8.333
NC_035093.1	71979551	.	G	A	.	.	MAF_USDA=6.25
NC_035093.1	71979648	.	A	C	.	.	MAF_INRAE=4.167
NC_035093.1	71979666	.	C	T	.	.	MAF_USDA=4.098
NC_035093.1	71979669	.	G	A	.	.	MAF_INRAE=25.316;MAF_USDA=41.667
NC_035093.1	71979683	.	T	C	.	.	MAF_INRAE=20.886;MAF_USDA=21.429
NC_035093.1	71979692	.	A	C	.	.	MAF_INRAE=50.0;MAF_USDA=19.412
NC_035093.1	71979694	.	T	G	.	.	MAF_INRAE=21.667;MAF_USDA=35.882
NC_035093.1	71979752	.	T	C	.	.	MAF_INRAE=4.43;MAF_USDA=6.471
NC_035093.1	71979774	.	A	G	.	.	MAF_INRAE=4.43;MAF_USDA=8.824
NC_035093.1	71979792	.	A	C	.	.	MAF_INRAE=24.684;MAF_USDA=36.471
NC_035093.1	71979798	.	C	T	.	.	MAF_INRAE=5.833
NC_035093.1	71979826	.	G	A	.	.	MAF_USDA=3.529
NC_035093.1	71979906	.	C	T	.	.	MAF_INRAE=24.684;MAF_USDA=37.059
NC_035093.1	71979922	.	A	T	.	.	MAF_INRAE=49.367;MAF_USDA=20.588
NC_035093.1	71979925	.	A	G	.	.	MAF_INRAE=16.667;MAF_USDA=5.294
NC_035093.1	71979946	.	C	G	.	.	MAF_INRAE=10.526
NC_035093.1	71979962	.	A	C	.	.	MAF_USDA=12.353
NC_035093.1	71980007	.	C	A	.	.	MAF_USDA=6.25
NC_035093.1	71980029	.	G	A	.	.	MAF_USDA=10.0
NC_035093.1	71980030	.	C	A	.	.	MAF_USDA=10.0
NC_035093.1	71980031	.	T	A	.	.	MAF_USDA=10.0
NC_035093.1	71980040	.	G	T	.	.	MAF_USDA=2.083
NC_035093.1	71980134	.	T	A	.	.	MAF_INRAE=10.526;MAF_USDA=11.176
NC_035093.1	71980155	.	G	A	.	.	MAF_USDA=1.639
NC_035093.1	71980177	.	C	G	.	.	MAF_USDA=3.279
NC_035093.1	71980189	.	G	C	.	.	MAF_USDA=4.706
NC_035093.1	71980227	.	G	A	.	.	MAF_USDA=13.529
NC_035093.1	71980230	.	A	T	.	.	MAF_USDA=3.279
NC_035093.1	71980231	.	C	T	.	.	MAF_USDA=2.459
NC_035093.1	71980261	.	A	C	.	.	MAF_USDA=37.059
NC_035093.1	71980272	.	C	A	.	.	MAF_USDA=8.235
NC_035093.1	71980320	.	T	A	.	.	MAF_USDA=4.918
NC_035093.1	71980334	.	T	C	.	.	MAF_USDA=18.235
NC_035093.1	71981310	.	G	T	.	.	MAF_USDA=12.5
NC_035093.1	71981311	.	C	T	.	.	MAF_USDA=12.5
NC_035093.1	71981418	.	A	T	.	.	MAF_USDA=2.459
NC_035093.1	71981423	.	T	G	.	.	MAF_USDA=26.471
NC_035093.1	71981440	.	T	C	.	.	MAF_USDA=34.706
NC_035093.1	71981444	.	A	T	.	.	MAF_USDA=12.5
NC_035093.1	71981447	.	C	A	.	.	MAF_INRAE=1.667
NC_035093.1	71981572	.	A	T	.	.	MAF_INRAE=1.667
NC_035093.1	71981614	.	A	T	.	.	MAF_USDA=4.118
NC_035093.1	71981638	.	G	A	.	.	MAF_USDA=9.836
NC_035093.1	71981640	.	C	G	.	.	MAF_USDA=28.824
NC_035093.1	71981662	.	C	T	.	.	MAF_USDA=1.639
NC_035093.1	71981663	.	G	A	.	.	MAF_USDA=9.836
NC_035093.1	71981668	.	G	A	.	.	MAF_USDA=2.459
NC_035093.1	71981673	.	G	A	.	.	MAF_USDA=3.529
NC_035093.1	71981683	.	C	T	.	.	MAF_USDA=11.765
NC_035093.1	71981685	.	T	C	.	.	MAF_USDA=1.639
NC_035093.1	71981693	.	C	T	.	.	MAF_USDA=12.5
NC_035093.1	71981694	.	G	A	.	.	MAF_USDA=11.765
NC_035093.1	71981697	.	C	T	.	.	MAF_USDA=2.459
NC_035093.1	71981698	.	G	A	.	.	MAF_USDA=45.294
NC_035093.1	71981703	.	G	A	.	.	MAF_USDA=20.0
NC_035093.1	71981720	.	T	C	.	.	MAF_USDA=28.235
NC_035093.1	71981728	.	C	T	.	.	MAF_USDA=6.25
NC_035093.1	71981825	.	C	T	.	.	MAF_USDA=6.818
NC_035093.1	71981851	.	G	T	.	.	MAF_USDA=15.217
NC_035093.1	71981868	.	C	T	.	.	MAF_USDA=16.867
NC_035093.1	71981886	.	G	T	.	.	MAF_USDA=7.377
NC_035093.1	71981893	.	C	T	.	.	MAF_USDA=47.826
NC_035093.1	71981895	.	T	C	.	.	MAF_USDA=12.295
NC_035093.1	71981898	.	T	A	.	.	MAF_USDA=23.81
NC_035093.1	71981903	.	C	T	.	.	MAF_USDA=5.738
NC_035093.1	71981907	.	C	T	.	.	MAF_USDA=4.918
NC_035093.1	71981908	.	G	A	.	.	MAF_USDA=4.918
NC_035093.1	71981913	.	A	G	.	.	MAF_USDA=33.333
NC_035093.1	71981930	.	T	C	.	.	MAF_USDA=29.167
NC_035093.1	71981948	.	G	A	.	.	MAF_USDA=20.833
NC_035093.1	71981963	.	T	C	.	.	MAF_USDA=27.083
NC_035093.1	71981968	.	T	A	.	.	MAF_USDA=22.941
NC_035093.1	71981971	.	T	C	.	.	MAF_USDA=10.417
NC_035093.1	71981973	.	C	T	.	.	MAF_USDA=4.118
NC_035093.1	71981974	.	A	G	.	.	MAF_USDA=3.279
NC_035093.1	71981983	.	A	G	.	.	MAF_USDA=5.294
NC_035093.1	71981995	.	G	T	.	.	MAF_USDA=7.059
NC_035093.1	71981998	.	T	C	.	.	MAF_USDA=7.647
NC_035093.1	71982009	.	A	G	.	.	MAF_USDA=40.0
NC_035093.1	71982013	.	G	A	.	.	MAF_USDA=1.639
NC_035093.1	71982052	.	C	G	.	.	MAF_USDA=5.882
NC_035093.1	71982053	.	G	A	.	.	MAF_INRAE=5.696;MAF_USDA=30.588
NC_035093.1	71982062	.	C	T	.	.	MAF_USDA=4.918
NC_035093.1	71982075	.	G	A	.	.	MAF_USDA=1.639
NC_035093.1	71982082	.	T	C	.	.	MAF_USDA=15.294
NC_035093.1	71982092	.	C	A	.	.	MAF_INRAE=5.263;MAF_USDA=10.417
NC_035093.1	71982097	.	G	T	.	.	MAF_INRAE=31.013;MAF_USDA=30.0
NC_035093.1	71982157	.	T	A	.	.	MAF_INRAE=4.43;MAF_USDA=7.647
NC_035093.1	71982158	.	C	A	.	.	MAF_INRAE=18.333;MAF_USDA=4.918
NC_035093.1	71982170	.	A	T	.	.	MAF_INRAE=5.063;MAF_USDA=1.639
NC_035093.1	71982173	.	C	G	.	.	MAF_INRAE=26.667;MAF_USDA=38.235
NC_035093.1	71982186	.	A	G	.	.	MAF_INRAE=4.167;MAF_USDA=4.706
NC_035093.1	71982221	.	A	T,C	.	.	MAF_INRAE=26.316
NC_035093.1	71982230	.	A	C	.	.	MAF_USDA=4.098
NC_035093.1	71982252	.	C	T	.	.	MAF_INRAE=45.57;MAF_USDA=38.235
NC_035093.1	71982253	.	G	A	.	.	MAF_INRAE=43.333;MAF_USDA=31.765
NC_035093.1	71982306	.	C	G	.	.	MAF_INRAE=5.263;MAF_USDA=10.417
NC_035093.1	71982310	.	A	G	.	.	MAF_USDA=5.0
NC_035093.1	71982312	.	C	T	.	.	MAF_INRAE=41.772;MAF_USDA=23.81
NC_035093.1	71982335	.	A	C	.	.	MAF_USDA=4.098
NC_035093.1	71982337	.	G	A	.	.	MAF_INRAE=23.418;MAF_USDA=35.882
NC_035093.1	71982353	.	G	A	.	.	MAF_INRAE=10.526;MAF_USDA=17.059
NC_035093.1	71982652	.	A	C	.	.	MAF_USDA=49.412
NC_035093.1	71983015	.	T	A	.	.	MAF_INRAE=21.053;MAF_USDA=4.167
NC_035093.1	71983045	.	G	A	.	.	MAF_USDA=1.639
NC_035093.1	71983053	.	C	T	.	.	MAF_USDA=4.167
NC_035093.1	71983095	.	G	A	.	.	MAF_USDA=2.941
NC_035093.1	71983137	.	C	A	.	.	MAF_INRAE=2.5;MAF_USDA=2.459
NC_035093.1	71983157	.	T	A	.	.	MAF_USDA=3.279
NC_035093.1	71983171	.	G	T	.	.	MAF_USDA=2.941
NC_035093.1	71983177	.	G	C	.	.	MAF_USDA=2.941
NC_035093.1	71983214	.	C	T	.	.	MAF_INRAE=4.167;MAF_USDA=4.118
NC_035093.1	71983216	.	C	A	.	.	MAF_INRAE=10.526;MAF_USDA=7.059
NC_035093.1	71983247	.	A	G	.	.	MAF_INRAE=10.526;MAF_USDA=5.882
NC_035093.1	71983272	.	A	G	.	.	MAF_INRAE=12.025;MAF_USDA=11.765
NC_035093.1	71983306	.	C	A	.	.	MAF_USDA=6.25
NC_035093.1	71983318	.	C	A	.	.	MAF_INRAE=4.43
NC_035093.1	71983321	.	T	A	.	.	MAF_INRAE=2.5
NC_035093.1	71983322	.	T	A	.	.	MAF_INRAE=2.5
NC_035093.1	71983323	.	T	A	.	.	MAF_INRAE=2.5
NC_035093.1	71983365	.	A	T	.	.	MAF_USDA=2.353
NC_035093.1	71983492	.	C	G	.	.	MAF_USDA=4.167
NC_035093.1	71983494	.	C	A	.	.	MAF_USDA=2.459
NC_035093.1	71983519	.	G	T	.	.	MAF_INRAE=12.025;MAF_USDA=11.765
NC_035093.1	71983521	.	G	T	.	.	MAF_INRAE=9.167;MAF_USDA=11.765
NC_035093.1	71983524	.	C	T	.	.	MAF_INRAE=9.167;MAF_USDA=4.167
NC_035093.1	71983613	.	C	T	.	.	MAF_USDA=6.471
NC_035093.1	71983644	.	T	A	.	.	MAF_INRAE=2.5;MAF_USDA=3.279
NC_035093.1	71983687	.	G	C	.	.	MAF_INRAE=21.053
NC_035093.1	71983695	.	A	T	.	.	MAF_USDA=4.167
NC_035093.1	71983730	.	G	C	.	.	MAF_USDA=6.25
NC_035093.1	71983773	.	C	T	.	.	MAF_USDA=4.118
NC_035093.1	71983774	.	A	T	.	.	MAF_USDA=1.639
NC_035093.1	71983780	.	C	T	.	.	MAF_USDA=1.639
NC_035093.1	71983789	.	G	A	.	.	MAF_USDA=1.639
NC_035093.1	71983794	.	A	G	.	.	MAF_USDA=1.639
NC_035093.1	71983797	.	T	G	.	.	MAF_USDA=1.639
NC_035093.1	71983852	.	A	T	.	.	MAF_INRAE=11.392;MAF_USDA=11.765
NC_035093.1	71983866	.	A	C	.	.	MAF_INRAE=8.861;MAF_USDA=5.882
NC_035093.1	71983889	.	A	G	.	.	MAF_INRAE=10.526;MAF_USDA=7.059
NC_035093.1	71983927	.	G	A	.	.	MAF_USDA=6.25
NC_035093.1	71983951	.	C	A	.	.	MAF_INRAE=8.861;MAF_USDA=5.882
NC_035093.1	71983982	.	T	G	.	.	MAF_USDA=3.333
NC_035093.1	71983991	.	T	G	.	.	MAF_INRAE=12.5;MAF_USDA=4.918
NC_035093.1	71984009	.	A	T	.	.	MAF_USDA=4.918
NC_035093.1	71984068	.	A	G	.	.	MAF_USDA=3.529
NC_035093.1	71984074	.	A	C	.	.	MAF_USDA=4.098
NC_035093.1	71984081	.	G	T	.	.	MAF_USDA=4.098
NC_035093.1	71984253	.	C	A	.	.	MAF_USDA=2.459
NC_035093.1	71984274	.	T	G	.	.	MAF_INRAE=27.848;MAF_USDA=37.059
NC_035093.1	71984285	.	A	C	.	.	MAF_INRAE=27.848;MAF_USDA=37.059
NC_035093.1	71984344	.	C	A	.	.	MAF_INRAE=6.667;MAF_USDA=7.647
NC_035093.1	71984363	.	C	A	.	.	MAF_USDA=22.917
NC_035093.1	71984372	.	T	A	.	.	MAF_INRAE=5.833
NC_035093.1	71984373	.	G	A	.	.	MAF_USDA=22.917
NC_035093.1	71984374	.	T	A	.	.	MAF_USDA=22.917
NC_035093.1	71984375	.	G	A	.	.	MAF_USDA=22.917
NC_035093.1	71984393	.	G	A	.	.	MAF_INRAE=5.263;MAF_USDA=4.918
NC_035093.1	71984405	.	G	A	.	.	MAF_USDA=1.639
NC_035093.1	71984424	.	G	A	.	.	MAF_INRAE=12.025;MAF_USDA=11.765
NC_035093.1	71984479	.	T	C	.	.	MAF_INRAE=4.43;MAF_USDA=3.571
NC_035093.1	71984502	.	C	A	.	.	MAF_USDA=5.0
NC_035093.1	71984535	.	G	T	.	.	MAF_USDA=4.167
NC_035093.1	71984619	.	C	T	.	.	MAF_INRAE=2.5;MAF_USDA=3.279
NC_035093.1	71984625	.	A	G	.	.	MAF_INRAE=5.833;MAF_USDA=3.279
NC_035093.1	71984682	.	A	T	.	.	MAF_USDA=1.639
NC_035093.1	71984754	.	G	A	.	.	MAF_USDA=4.167
NC_035093.1	71984756	.	C	T	.	.	MAF_USDA=4.167
NC_035093.1	71984759	.	A	G	.	.	MAF_INRAE=26.316;MAF_USDA=22.353
NC_035093.1	71984796	.	C	T	.	.	MAF_INRAE=48.101;MAF_USDA=22.941
NC_035093.1	71984797	.	A	T	.	.	MAF_INRAE=40.0;MAF_USDA=22.941
NC_035093.1	71984880	.	A	C	.	.	MAF_USDA=1.639
NC_035093.1	71984927	.	A	T	.	.	MAF_INRAE=20.833;MAF_USDA=37.647
NC_035093.1	71984928	.	G	C	.	.	MAF_INRAE=20.833;MAF_USDA=37.647
NC_035093.1	71984993	.	G	A	.	.	MAF_INRAE=23.333
NC_035093.1	71985036	.	T	C	.	.	MAF_INRAE=5.833;MAF_USDA=3.333
NC_035093.1	71985089	.	G	A	.	.	MAF_USDA=1.695
NC_035093.1	71985095	.	C	A	.	.	MAF_USDA=2.542
NC_035093.1	71985115	.	A	T	.	.	MAF_INRAE=8.333;MAF_USDA=7.143
NC_035093.1	71985131	.	A	T	.	.	MAF_USDA=2.5
NC_035093.1	71985155	.	A	C	.	.	MAF_INRAE=20.833;MAF_USDA=36.31
NC_035093.1	71985157	.	C	T	.	.	MAF_INRAE=5.833;MAF_USDA=3.333
NC_035093.1	71985160	.	C	T	.	.	MAF_USDA=1.667
NC_035093.1	71985251	.	T	G	.	.	MAF_INRAE=20.0;MAF_USDA=38.235
NC_035093.1	71985259	.	G	T	.	.	MAF_INRAE=46.835;MAF_USDA=22.353
NC_035093.1	71985369	.	C	T	.	.	MAF_USDA=4.918
NC_035093.1	71985373	.	T	C	.	.	MAF_INRAE=10.526;MAF_USDA=5.882
NC_035093.1	71985401	.	T	A	.	.	MAF_INRAE=8.228;MAF_USDA=7.059
NC_035093.1	71985486	.	C	T	.	.	MAF_USDA=4.918
NC_035093.1	71985519	.	C	T	.	.	MAF_USDA=2.941
NC_035093.1	71985663	.	C	T	.	.	MAF_USDA=11.765
NC_035093.1	71985710	.	A	C	.	.	MAF_USDA=1.639
NC_035093.1	71985768	.	C	G	.	.	MAF_INRAE=9.167;MAF_USDA=4.167
NC_035093.1	71985863	.	A	G	.	.	MAF_INRAE=15.19;MAF_USDA=8.824
NC_035093.1	71985979	.	C	T	.	.	MAF_INRAE=11.667;MAF_USDA=31.765
NC_035093.1	71985982	.	TATGGTA	TATGGTG	.	.	MAF_USDA=41.667
NC_035093.1	71985988	.	A	G	.	.	MAF_USDA=40.164
NC_035093.1	71986008	.	T	C	.	.	MAF_USDA=2.353
NC_035093.1	71986018	.	G	A	.	.	MAF_USDA=3.279
NC_035093.1	71986054	.	G	A	.	.	MAF_USDA=7.647
NC_035093.1	71986055	.	A	T	.	.	MAF_USDA=10.417
NC_035093.1	71986068	.	T	A	.	.	MAF_USDA=10.0
NC_035093.1	71986103	.	T	A	.	.	MAF_USDA=1.639
NC_035093.1	71986104	.	A	G	.	.	MAF_USDA=3.279
NC_035093.1	71986116	.	C	T	.	.	MAF_USDA=11.765
NC_035093.1	71986124	.	A	C	.	.	MAF_USDA=1.639
NC_035093.1	71986126	.	A	G	.	.	MAF_USDA=2.459
NC_035093.1	71986135	.	C	T	.	.	MAF_USDA=6.25
NC_035093.1	71986139	.	A	T	.	.	MAF_USDA=4.098
NC_035093.1	71986144	.	G	A	.	.	MAF_USDA=2.459
NC_035093.1	71986147	.	G	A	.	.	MAF_USDA=2.459
NC_035093.1	71986162	.	G	T	.	.	MAF_USDA=3.279
NC_035093.1	71986180	.	G	A	.	.	MAF_USDA=7.647
NC_035093.1	71986188	.	T	C	.	.	MAF_USDA=5.738
NC_035093.1	71986194	.	A	T	.	.	MAF_USDA=1.639
NC_035093.1	71986198	.	G	T	.	.	MAF_USDA=4.098
NC_035093.1	71986199	.	A	G	.	.	MAF_INRAE=32.5;MAF_USDA=39.583
NC_035093.1	71986216	.	T	G	.	.	MAF_USDA=4.167
NC_035093.1	71986236	.	C	T	.	.	MAF_USDA=4.167
NC_035093.1	71986252	.	A	G	.	.	MAF_USDA=4.167
NC_035093.1	71986253	.	T	A	.	.	MAF_USDA=4.167
NC_035093.1	71986288	.	A	G	.	.	MAF_USDA=2.459
NC_035093.1	71986306	.	A	G	.	.	MAF_INRAE=2.632;MAF_USDA=6.557
NC_035093.1	71986307	.	T	C	.	.	MAF_USDA=6.557
NC_035093.1	71986314	.	C	T	.	.	MAF_INRAE=2.632;MAF_USDA=8.824
NC_035093.1	71986324	.	A	G	.	.	MAF_USDA=1.639
NC_035093.1	71986325	.	T	A	.	.	MAF_INRAE=2.632
NC_035093.1	71986366	.	G	T	.	.	MAF_USDA=2.459
NC_035093.1	71986378	.	A	G	.	.	MAF_USDA=2.459
NC_035093.1	71986379	.	T	C	.	.	MAF_USDA=1.639
NC_035093.1	71986388	.	C	A	.	.	MAF_INRAE=2.5;MAF_USDA=3.279
NC_035093.1	71986404	.	C	T	.	.	MAF_INRAE=11.667;MAF_USDA=1.639
NC_035093.1	71986414	.	G	A	.	.	MAF_USDA=6.557
NC_035093.1	71986415	.	C	A	.	.	MAF_USDA=5.738
NC_035093.1	71986422	.	T	C	.	.	MAF_INRAE=10.833;MAF_USDA=1.639
NC_035093.1	71986433	.	C	T	.	.	MAF_INRAE=34.177;MAF_USDA=43.75
NC_035093.1	71986453	.	C	G	.	.	MAF_INRAE=13.333;MAF_USDA=5.882
NC_035093.1	71986456	.	G	T	.	.	MAF_USDA=2.459
NC_035093.1	71986465	.	C	T	.	.	MAF_USDA=1.765
NC_035093.1	71986469	.	A	C	.	.	MAF_INRAE=10.833
NC_035093.1	71986471	.	A	G	.	.	MAF_INRAE=10.833
NC_035093.1	71986507	.	G	T	.	.	MAF_INRAE=5.263;MAF_USDA=4.167
NC_035093.1	71986566	.	C	T	.	.	MAF_USDA=2.941
NC_035093.1	71986567	.	C	G	.	.	MAF_INRAE=4.167;MAF_USDA=3.279
NC_035093.1	71986570	.	G	A	.	.	MAF_USDA=2.459
NC_035093.1	71986576	.	A	G	.	.	MAF_USDA=3.279
NC_035093.1	71986584	.	T	C	.	.	MAF_USDA=2.459
NC_035093.1	71986596	.	T	A	.	.	MAF_INRAE=6.667;MAF_USDA=1.765
NC_035093.1	71986612	.	G	A	.	.	MAF_INRAE=9.167
NC_035093.1	71986613	.	A	T	.	.	MAF_INRAE=9.167;MAF_USDA=5.738
NC_035093.1	71986615	.	G	T	.	.	MAF_INRAE=2.5;MAF_USDA=4.167
NC_035093.1	71986616	.	G	A	.	.	MAF_INRAE=13.333
NC_035093.1	71986626	.	A	C	.	.	MAF_INRAE=21.053;MAF_USDA=39.583
NC_035093.1	71986628	.	A	G	.	.	MAF_INRAE=8.333
NC_035093.1	71986633	.	G	A	.	.	MAF_INRAE=6.667
NC_035093.1	71986638	.	C	T	.	.	MAF_INRAE=5.833
NC_035093.1	71986649	.	A	C	.	.	MAF_INRAE=2.5
NC_035093.1	71986661	.	T	A	.	.	MAF_INRAE=2.5
NC_035093.1	71986662	.	T	A	.	.	MAF_INRAE=21.053
NC_035093.1	71986674	.	T	C	.	.	MAF_INRAE=5.263
NC_035093.1	71986690	.	G	A	.	.	MAF_INRAE=4.167
NC_035093.1	71986716	.	A	G	.	.	MAF_INRAE=23.333;MAF_USDA=29.412
NC_035093.1	71986739	.	C	A	.	.	MAF_INRAE=4.167;MAF_USDA=8.333
NC_035093.1	71986752	.	G	A	.	.	MAF_USDA=4.098
NC_035093.1	71986764	.	C	T	.	.	MAF_USDA=5.738
NC_035093.1	71986768	.	G	A	.	.	MAF_USDA=5.738
NC_035093.1	71986788	.	A	G	.	.	MAF_USDA=2.459
NC_035093.1	71986824	.	T	G	.	.	MAF_INRAE=2.5;MAF_USDA=3.279
NC_035093.1	71986914	.	T	C	.	.	MAF_USDA=4.118
NC_035093.1	71986915	.	C	T,A	.	.	MAF_INRAE=13.333;MAF_USDA=1.639
NC_035093.1	71986916	.	G	A	.	.	MAF_INRAE=15.833;MAF_USDA=2.459
NC_035093.1	71987010	.	C	G	.	.	MAF_INRAE=5.263;MAF_USDA=5.738
NC_035093.1	71987051	.	T	C	.	.	MAF_USDA=2.353
NC_035093.1	71987063	.	A	T	.	.	MAF_INRAE=50.0;MAF_USDA=40.0
NC_035093.1	71987068	.	G	A	.	.	MAF_USDA=9.412
NC_035093.1	71987174	.	C	A	.	.	MAF_INRAE=10.526;MAF_USDA=14.583
NC_035093.1	71987176	.	G	T	.	.	MAF_USDA=5.882
NC_035093.1	71987190	.	G	T	.	.	MAF_USDA=1.639
NC_035093.1	71987244	.	T	C	.	.	MAF_USDA=4.918
NC_035093.1	71987253	.	A	G	.	.	MAF_INRAE=9.167;MAF_USDA=1.765
NC_035093.1	71987277	.	T	A	.	.	MAF_INRAE=9.167;MAF_USDA=1.765
NC_035093.1	71987278	.	A	G	.	.	MAF_INRAE=13.333
NC_035093.1	71987303	.	G	T	.	.	MAF_INRAE=16.456;MAF_USDA=10.588
NC_035093.1	71987310	.	T	A	.	.	MAF_USDA=2.459
NC_035093.1	71987344	.	A	C	.	.	MAF_INRAE=38.608;MAF_USDA=49.412
NC_035093.1	71987345	.	A	C	.	.	MAF_INRAE=30.833;MAF_USDA=49.412
NC_035093.1	71987390	.	C	T	.	.	MAF_INRAE=5.833;MAF_USDA=3.333
NC_035093.1	71987417	.	A	T	.	.	MAF_INRAE=4.167;MAF_USDA=10.588
NC_035093.1	71987445	.	G	T	.	.	MAF_INRAE=10.526;MAF_USDA=5.882
NC_035093.1	71987468	.	A	G	.	.	MAF_USDA=2.459
NC_035093.1	71987561	.	TCGAGCGCACAG	TCGAGCGCACAA	.	.	MAF_USDA=14.583
NC_035093.1	71987566	.	C	T	.	.	MAF_INRAE=5.263
NC_035093.1	71987572	.	G	A	.	.	MAF_INRAE=10.526
NC_035093.1	71987609	.	C	T	.	.	MAF_USDA=8.333
NC_035093.1	71987619	.	T	C	.	.	MAF_USDA=1.639
NC_035093.1	71987802	.	G	A	.	.	MAF_INRAE=10.526;MAF_USDA=5.882
NC_035093.1	71987806	.	G	A	.	.	MAF_USDA=5.882
NC_035093.1	71987863	.	T	C	.	.	MAF_INRAE=30.38;MAF_USDA=36.471
NC_035093.1	71987878	.	T	C	.	.	MAF_USDA=4.167
NC_035093.1	71987894	.	C	A	.	.	MAF_INRAE=36.667;MAF_USDA=35.417
NC_035093.1	71987913	.	T	C	.	.	MAF_USDA=25.0
NC_035093.1	71987926	.	G	A	.	.	MAF_USDA=6.25
NC_035093.1	71988063	.	G	A	.	.	MAF_USDA=4.098
NC_035093.1	71988089	.	T	G	.	.	MAF_INRAE=29.747;MAF_USDA=35.294
NC_035093.1	71988097	.	G	C	.	.	MAF_USDA=6.25
NC_035093.1	71988160	.	C	T	.	.	MAF_INRAE=21.519;MAF_USDA=16.471
NC_035093.1	71988188	.	G	A	.	.	MAF_INRAE=36.842;MAF_USDA=14.706
NC_035093.1	71988213	.	G	A	.	.	MAF_INRAE=13.333
NC_035093.1	71988219	.	G	A	.	.	MAF_USDA=3.279
NC_035093.1	71988268	.	A	T	.	.	MAF_USDA=1.667
NC_035093.1	71988277	.	G	T	.	.	MAF_INRAE=26.316;MAF_USDA=37.647
NC_035093.1	71988388	.	G	A	.	.	MAF_USDA=1.639
NC_035093.1	71988396	.	C	T	.	.	MAF_USDA=4.098
NC_035093.1	71988465	.	T	A	.	.	MAF_INRAE=26.316;MAF_USDA=8.824
NC_035093.1	71988467	.	C	G	.	.	MAF_INRAE=9.167;MAF_USDA=4.167
NC_035093.1	71988469	.	C	A	.	.	MAF_INRAE=5.263;MAF_USDA=5.738
NC_035093.1	71988510	.	T	C	.	.	MAF_INRAE=29.747;MAF_USDA=36.471
NC_035093.1	71988544	.	T	G	.	.	MAF_USDA=4.167
NC_035093.1	71988574	.	T	C	.	.	MAF_INRAE=35.443;MAF_USDA=42.941
NC_035093.1	71988623	.	T	A	.	.	MAF_USDA=18.75
NC_035093.1	71988640	.	C	G	.	.	MAF_INRAE=5.833
NC_035093.1	71988654	.	C	A	.	.	MAF_USDA=1.639
NC_035093.1	71988669	.	G	A	.	.	MAF_INRAE=26.316;MAF_USDA=42.941
NC_035093.1	71988748	.	G	A	.	.	MAF_USDA=10.588
NC_035093.1	71988795	.	G	T	.	.	MAF_USDA=6.557
NC_035093.1	71988831	.	C	A	.	.	MAF_USDA=1.639
NC_035093.1	71988853	.	A	G	.	.	MAF_INRAE=2.5;MAF_USDA=3.279
NC_035093.1	71988855	.	C	A	.	.	MAF_USDA=12.941
NC_035093.1	71988858	.	T	A	.	.	MAF_USDA=10.588
NC_035093.1	71988879	.	C	A	.	.	MAF_USDA=2.459
NC_035093.1	71988900	.	G	T	.	.	MAF_USDA=8.197
NC_035093.1	71988927	.	A	C	.	.	MAF_USDA=3.279
NC_035093.1	71988960	.	G	A	.	.	MAF_INRAE=26.316;MAF_USDA=40.588
NC_035093.1	71989013	.	T	C	.	.	MAF_INRAE=5.0;MAF_USDA=3.279
NC_035093.1	71989063	.	C	G	.	.	MAF_USDA=2.459
NC_035093.1	71989103	.	A	T	.	.	MAF_INRAE=42.105;MAF_USDA=44.706
NC_035093.1	71989183	.	C	A	.	.	MAF_USDA=2.459
NC_035093.1	71989218	.	C	T	.	.	MAF_USDA=1.639
NC_035093.1	71989326	.	T	C	.	.	MAF_USDA=1.639
NC_035093.1	71989376	.	G	A	.	.	MAF_INRAE=7.595;MAF_USDA=10.656
NC_035093.1	71989487	.	T	G	.	.	MAF_INRAE=10.526
NC_035093.1	71989551	.	G	C	.	.	MAF_INRAE=32.911;MAF_USDA=6.25
NC_035093.1	71989553	.	A	G	.	.	MAF_INRAE=9.167;MAF_USDA=14.706
NC_035093.1	71989568	.	T	C	.	.	MAF_INRAE=30.38;MAF_USDA=48.235
NC_035093.1	71989605	.	T	C	.	.	MAF_USDA=7.647
NC_035093.1	71989619	.	G	A	.	.	MAF_USDA=1.765
NC_035093.1	71989655	.	T	C	.	.	MAF_INRAE=10.759;MAF_USDA=4.918
NC_035093.1	71989657	.	T	C	.	.	MAF_USDA=2.941
NC_035093.1	71989692	.	T	C	.	.	MAF_INRAE=15.789;MAF_USDA=5.738
NC_035093.1	71989714	.	A	G	.	.	MAF_USDA=19.412
NC_035093.1	71989729	.	T	A	.	.	MAF_USDA=4.918
NC_035093.1	71989868	.	A	T	.	.	MAF_USDA=10.417
NC_035093.1	71990442	.	T	A	.	.	MAF_USDA=4.762
NC_035093.1	71990512	.	G	C	.	.	MAF_USDA=4.098
NC_035093.1	71990516	.	A	G	.	.	MAF_INRAE=36.842;MAF_USDA=27.647
NC_035093.1	71990551	.	C	T	.	.	MAF_USDA=3.333
NC_035093.1	71990553	.	G	T	.	.	MAF_USDA=2.5
NC_035093.1	71990618	.	A	G	.	.	MAF_INRAE=2.5
NC_035093.1	71990619	.	T	A	.	.	MAF_INRAE=21.053;MAF_USDA=16.667
NC_035093.1	71990641	.	T	A	.	.	MAF_INRAE=11.392;MAF_USDA=11.765
NC_035093.1	71990663	.	A	C	.	.	MAF_USDA=4.098
NC_035093.1	71990670	.	G	C	.	.	MAF_INRAE=5.263
NC_035093.1	71990674	.	C	A	.	.	MAF_INRAE=2.5;MAF_USDA=4.098
NC_035093.1	71990684	.	A	G	.	.	MAF_USDA=3.279
NC_035093.1	71990690	.	C	T	.	.	MAF_USDA=1.639
NC_035093.1	71990750	.	G	A	.	.	MAF_INRAE=10.526;MAF_USDA=4.167
NC_035093.1	71990791	.	C	A	.	.	MAF_INRAE=15.789;MAF_USDA=7.647
NC_035093.1	71990828	.	G	A	.	.	MAF_USDA=6.557
NC_035093.1	71990831	.	T	A	.	.	MAF_USDA=4.167
NC_035093.1	71990863	.	T	C	.	.	MAF_USDA=4.918
NC_035093.1	71991478	.	A	C	.	.	MAF_USDA=2.5
NC_035093.1	71991484	.	T	G	.	.	MAF_USDA=6.25
NC_035093.1	71991485	.	G	T	.	.	MAF_USDA=10.417
NC_035093.1	71991514	.	A	T	.	.	MAF_USDA=4.237
NC_035093.1	71991519	.	G	A	.	.	MAF_USDA=1.695
NC_035093.1	71991532	.	G	A	.	.	MAF_USDA=3.614
NC_035093.1	71992316	.	T	C	.	.	MAF_INRAE=21.053
NC_035093.1	71992321	.	C	T	.	.	MAF_INRAE=36.842;MAF_USDA=33.333
NC_035093.1	71992348	.	T	A	.	.	MAF_INRAE=10.526;MAF_USDA=4.167
NC_035093.1	71992369	.	C	A	.	.	MAF_USDA=1.176
NC_035093.1	71992433	.	C	T	.	.	MAF_INRAE=24.684;MAF_USDA=25.294
NC_035093.1	71992435	.	A	G	.	.	MAF_INRAE=25.833;MAF_USDA=25.294
NC_035093.1	71992466	.	C	T	.	.	MAF_INRAE=6.962;MAF_USDA=7.059
NC_035093.1	71992481	.	C	T	.	.	MAF_USDA=4.167
NC_035093.1	71992500	.	C	G	.	.	MAF_INRAE=21.053;MAF_USDA=26.471
NC_035093.1	71992518	.	G	A	.	.	MAF_USDA=1.667
NC_035093.1	71992612	.	C	A	.	.	MAF_USDA=8.333
NC_035093.1	71992625	.	A	G	.	.	MAF_USDA=16.667
NC_035093.1	71993045	.	T	C	.	.	MAF_INRAE=37.342;MAF_USDA=38.824
NC_035093.1	71993046	.	G	A	.	.	MAF_INRAE=37.5;MAF_USDA=38.824
NC_035093.1	71993071	.	C	T	.	.	MAF_INRAE=21.053;MAF_USDA=4.167
NC_035093.1	71993076	.	C	A	.	.	MAF_INRAE=2.5;MAF_USDA=9.167
NC_035093.1	71993117	.	C	T	.	.	MAF_INRAE=4.167;MAF_USDA=10.417
NC_035093.1	71993124	.	G	T	.	.	MAF_INRAE=23.333
NC_035093.1	71993131	.	T	G	.	.	MAF_INRAE=27.848;MAF_USDA=24.405
NC_035093.1	71993155	.	C	T	.	.	MAF_INRAE=2.5;MAF_USDA=9.016
NC_035093.1	71993244	.	A	C	.	.	MAF_INRAE=24.684
NC_035093.1	71993271	.	T	A	.	.	MAF_INRAE=9.167
NC_035093.1	71993326	.	T	C	.	.	MAF_INRAE=6.962;MAF_USDA=8.197
NC_035093.1	71993345	.	A	T	.	.	MAF_USDA=1.639
NC_035093.1	71993346	.	T	C	.	.	MAF_USDA=4.918
NC_035093.1	71993358	.	A	T	.	.	MAF_USDA=4.098
NC_035093.1	71993387	.	T	A	.	.	MAF_USDA=5.738
NC_035093.1	71993402	.	T	A	.	.	MAF_USDA=23.333
NC_035093.1	71993403	.	C	T	.	.	MAF_USDA=3.333
NC_035093.1	71993423	.	T	C	.	.	MAF_USDA=23.77
NC_035093.1	71993433	.	C	T	.	.	MAF_USDA=3.279
NC_035093.1	71993456	.	T	A	.	.	MAF_USDA=24.706
NC_035093.1	71993477	.	A	T	.	.	MAF_USDA=4.918
NC_035093.1	71993488	.	G	A	.	.	MAF_USDA=1.176
NC_035093.1	71993527	.	A	T	.	.	MAF_INRAE=5.263
NC_035093.1	71993564	.	A	G	.	.	MAF_USDA=11.475
NC_035093.1	71993618	.	G	T	.	.	MAF_USDA=32.787
NC_035093.1	71993697	.	A	C	.	.	MAF_INRAE=21.053
NC_035093.1	71993698	.	C	G	.	.	MAF_USDA=29.508
NC_035093.1	71993814	.	A	T	.	.	MAF_USDA=3.279
NC_035093.1	71993837	.	C	T	.	.	MAF_INRAE=5.0;MAF_USDA=3.279
NC_035093.1	71993970	.	G	A	.	.	MAF_INRAE=6.962;MAF_USDA=6.548
NC_035093.1	71993995	.	G	A	.	.	MAF_INRAE=5.833;MAF_USDA=4.918
NC_035093.1	71993998	.	C	T	.	.	MAF_INRAE=6.329;MAF_USDA=6.471
NC_035093.1	71994048	.	G	T	.	.	MAF_INRAE=11.667
NC_035093.1	71994097	.	C	A	.	.	MAF_INRAE=5.833;MAF_USDA=4.918
NC_035093.1	71994098	.	G	A	.	.	MAF_USDA=2.083
NC_035093.1	71994103	.	G	A	.	.	MAF_USDA=1.639
NC_035093.1	71994174	.	C	T	.	.	MAF_INRAE=15.833
NC_035093.1	71994176	.	C	A	.	.	MAF_INRAE=24.684;MAF_USDA=23.529
NC_035093.1	71994207	.	T	A	.	.	MAF_INRAE=12.658
NC_035093.1	71994212	.	C	A	.	.	MAF_USDA=5.833
NC_035093.1	71994247	.	C	G	.	.	MAF_INRAE=12.658;MAF_USDA=12.941
NC_035093.1	71994254	.	T	G	.	.	MAF_INRAE=12.658;MAF_USDA=11.176
NC_035093.1	71994283	.	G	A	.	.	MAF_INRAE=12.658;MAF_USDA=14.706
NC_035093.1	71994338	.	C	A	.	.	MAF_INRAE=12.025;MAF_USDA=15.294
NC_035093.1	71994354	.	C	T	.	.	MAF_INRAE=10.526
NC_035093.1	71994387	.	T	C	.	.	MAF_INRAE=13.924;MAF_USDA=8.333
NC_035093.1	71994415	.	T	C	.	.	MAF_INRAE=12.025;MAF_USDA=13.529
NC_035093.1	71994419	.	A	G	.	.	MAF_USDA=1.639
NC_035093.1	71994454	.	G	T	.	.	MAF_USDA=2.459
NC_035093.1	71994464	.	T	C	.	.	MAF_INRAE=24.684;MAF_USDA=16.667
NC_035093.1	71994475	.	A	G	.	.	MAF_INRAE=15.833;MAF_USDA=15.574
NC_035093.1	71994499	.	T	A	.	.	MAF_INRAE=2.5;MAF_USDA=4.098
NC_035093.1	71994504	.	T	G	.	.	MAF_INRAE=6.962;MAF_USDA=7.059
NC_035093.1	71994525	.	A	G	.	.	MAF_INRAE=12.025;MAF_USDA=12.941
NC_035093.1	71994531	.	T	A	.	.	MAF_INRAE=49.367;MAF_USDA=38.824
NC_035093.1	71994540	.	G	T	.	.	MAF_USDA=1.639
NC_035093.1	71994553	.	G	A	.	.	MAF_INRAE=12.025;MAF_USDA=12.941
NC_035093.1	71994557	.	A	C	.	.	MAF_INRAE=15.833;MAF_USDA=15.574
NC_035093.1	71994574	.	C	T	.	.	MAF_USDA=3.279
NC_035093.1	71994577	.	A	G	.	.	MAF_INRAE=15.789;MAF_USDA=7.059
NC_035093.1	71994593	.	C	T	.	.	MAF_USDA=2.459
NC_035093.1	71994598	.	C	T	.	.	MAF_USDA=2.459
NC_035093.1	71994620	.	C	T	.	.	MAF_INRAE=50.0;MAF_USDA=39.412
NC_035093.1	71994630	.	A	C	.	.	MAF_INRAE=4.167;MAF_USDA=5.882
NC_035093.1	71994694	.	A	T	.	.	MAF_INRAE=25.0;MAF_USDA=9.016
NC_035093.1	71994767	.	C	A	.	.	MAF_INRAE=12.025;MAF_USDA=14.118
NC_035093.1	71994776	.	A	G	.	.	MAF_USDA=3.279
NC_035093.1	71994791	.	A	C	.	.	MAF_INRAE=4.167;MAF_USDA=3.529
NC_035093.1	71994802	.	T	A	.	.	MAF_INRAE=4.167;MAF_USDA=5.882
NC_035093.1	71994827	.	A	C	.	.	MAF_INRAE=12.025;MAF_USDA=14.118
NC_035093.1	71994877	.	T	C	.	.	MAF_INRAE=5.263
NC_035093.1	71994897	.	T	G	.	.	MAF_INRAE=12.658;MAF_USDA=14.118
NC_035093.1	71994898	.	G	A	.	.	MAF_INRAE=10.0;MAF_USDA=15.294
NC_035093.1	71994901	.	G	T	.	.	MAF_USDA=4.167
NC_035093.1	71994915	.	A	T	.	.	MAF_USDA=3.529
NC_035093.1	71994916	.	T	C	.	.	MAF_INRAE=15.789;MAF_USDA=12.353
NC_035093.1	71994961	.	A	C	.	.	MAF_INRAE=22.5
NC_035093.1	71994962	.	T	A	.	.	MAF_USDA=8.197
NC_035093.1	71994963	.	T	A	.	.	MAF_USDA=2.459
NC_035093.1	71994966	.	G	C	.	.	MAF_USDA=1.639
NC_035093.1	71994977	.	A	C	.	.	MAF_INRAE=18.987;MAF_USDA=20.0
NC_035093.1	71994995	.	T	C	.	.	MAF_INRAE=18.987;MAF_USDA=20.238
NC_035093.1	71995040	.	C	T	.	.	MAF_INRAE=13.924;MAF_USDA=4.118
NC_035093.1	71995130	.	T	G	.	.	MAF_INRAE=10.526
NC_035093.1	71995163	.	T	C	.	.	MAF_INRAE=15.833;MAF_USDA=15.574
NC_035093.1	71995164	.	G	A	.	.	MAF_INRAE=15.833;MAF_USDA=15.574
NC_035093.1	71995195	.	C	A	.	.	MAF_INRAE=25.0;MAF_USDA=9.412
NC_035093.1	71995219	.	C	A	.	.	MAF_INRAE=15.833;MAF_USDA=15.574
NC_035093.1	71995230	.	A	T	.	.	MAF_INRAE=24.167;MAF_USDA=6.471
NC_035093.1	71995231	.	T	C	.	.	MAF_INRAE=24.167;MAF_USDA=10.0
NC_035093.1	71995271	.	T	A	.	.	MAF_INRAE=15.789;MAF_USDA=12.941
NC_035093.1	71995301	.	T	A	.	.	MAF_INRAE=4.167;MAF_USDA=5.882
NC_035093.1	71995443	.	A	G	.	.	MAF_INRAE=2.632;MAF_USDA=11.475
NC_035093.1	71995482	.	A	C	.	.	MAF_INRAE=6.667;MAF_USDA=20.833
NC_035093.1	71995521	.	T	C	.	.	MAF_USDA=1.667
NC_035093.1	71995537	.	G	C	.	.	MAF_INRAE=3.333;MAF_USDA=3.279
NC_035093.1	71995567	.	T	G	.	.	MAF_INRAE=18.333;MAF_USDA=10.417
NC_035093.1	71995590	.	A	C	.	.	MAF_INRAE=49.167;MAF_USDA=35.417
NC_035093.1	71995591	.	C	A	.	.	MAF_USDA=41.667
NC_035093.1	71995610	.	G	A	.	.	MAF_INRAE=38.333;MAF_USDA=47.917
NC_035093.1	71995612	.	G	T	.	.	MAF_INRAE=38.333;MAF_USDA=45.833
NC_035093.1	71995614	.	A	C	.	.	MAF_USDA=4.167
NC_035093.1	71995624	.	C	T	.	.	MAF_USDA=4.098
NC_035093.1	71995671	.	G	A	.	.	MAF_INRAE=1.667
NC_035093.1	71995716	.	C	A	.	.	MAF_USDA=14.583
NC_035093.1	71995721	.	T	C	.	.	MAF_USDA=14.583
NC_035093.1	71995821	.	G	C	.	.	MAF_USDA=5.738
NC_035093.1	71995837	.	T	A	.	.	MAF_USDA=2.459
NC_035093.1	71995838	.	C	G,*	.	.	MAF_INRAE=2.632
NC_035093.1	71995893	.	T	C	.	.	MAF_INRAE=10.833
NC_035093.1	71995923	.	G	C	.	.	MAF_USDA=8.197
NC_035093.1	71996036	.	C	A	.	.	MAF_USDA=41.667
NC_035093.1	71996038	.	C	G	.	.	MAF_USDA=37.5
NC_035093.1	71996043	.	C	T	.	.	MAF_INRAE=9.167;MAF_USDA=4.167
NC_035093.1	71996055	.	T	C	.	.	MAF_USDA=41.176
NC_035093.1	71996066	.	G	T	.	.	MAF_INRAE=15.789;MAF_USDA=8.235
NC_035093.1	71996067	.	C	T	.	.	MAF_USDA=1.765
NC_035093.1	71996079	.	C	A	.	.	MAF_INRAE=12.5;MAF_USDA=9.412
NC_035093.1	71996094	.	C	T	.	.	MAF_USDA=34.426
NC_035093.1	71996095	.	A	C	.	.	MAF_USDA=10.417
NC_035093.1	71996160	.	C	A	.	.	MAF_USDA=2.083
NC_035093.1	71996231	.	C	T	.	.	MAF_USDA=3.529
NC_035093.1	71996232	.	G	A	.	.	MAF_USDA=3.529
NC_035093.1	71996242	.	C	T	.	.	MAF_USDA=47.917
NC_035093.1	71996266	.	G	A	.	.	MAF_USDA=15.882
NC_035093.1	71996298	.	C	T	.	.	MAF_USDA=39.412
NC_035093.1	71996364	.	G	A	.	.	MAF_USDA=4.167
NC_035093.1	71997076	.	A	G	.	.	MAF_USDA=29.167
NC_035093.1	71997088	.	G	T	.	.	MAF_USDA=3.529
NC_035093.1	71997096	.	A	C	.	.	MAF_USDA=4.098
NC_035093.1	71997102	.	C	T	.	.	MAF_USDA=5.738
NC_035093.1	71997142	.	C	A	.	.	MAF_USDA=5.294
NC_035093.1	71997162	.	A	C	.	.	MAF_USDA=13.333
NC_035093.1	71997179	.	T	G	.	.	MAF_USDA=1.639
NC_035093.1	71997181	.	G	A	.	.	MAF_USDA=1.639
NC_035093.1	71997194	.	A	C	.	.	MAF_USDA=18.852
NC_035093.1	71997305	.	G	T	.	.	MAF_INRAE=13.158
NC_035093.1	71997365	.	A	G	.	.	MAF_INRAE=7.895
NC_035093.1	71997435	.	A	C	.	.	MAF_INRAE=10.526;MAF_USDA=10.588
NC_035093.1	71997443	.	A	C	.	.	MAF_USDA=2.459
NC_035093.1	71997455	.	T	A	.	.	MAF_INRAE=10.526;MAF_USDA=2.459
NC_035093.1	71997475	.	A	G	.	.	MAF_INRAE=29.114;MAF_USDA=25.882
NC_035093.1	71997495	.	T	C	.	.	MAF_INRAE=17.089;MAF_USDA=22.941
NC_035093.1	71997499	.	G	C	.	.	MAF_INRAE=4.43;MAF_USDA=4.118
NC_035093.1	71997554	.	A	T	.	.	MAF_USDA=4.918
NC_035093.1	71997579	.	T	C	.	.	MAF_INRAE=35.443;MAF_USDA=38.824
NC_035093.1	71997600	.	T	C	.	.	MAF_USDA=2.459
NC_035093.1	71997602	.	A	G	.	.	MAF_INRAE=32.911;MAF_USDA=49.412
NC_035093.1	71997630	.	A	C	.	.	MAF_INRAE=10.526;MAF_USDA=11.176
NC_035093.1	71997644	.	C	T	.	.	MAF_INRAE=4.167;MAF_USDA=9.412
NC_035093.1	71997674	.	G	A	.	.	MAF_USDA=3.279
NC_035093.1	71997694	.	G	T	.	.	MAF_INRAE=32.911;MAF_USDA=48.824
NC_035093.1	71997697	.	A	T	.	.	MAF_INRAE=12.025;MAF_USDA=2.083
NC_035093.1	71997698	.	T	G	.	.	MAF_INRAE=10.526;MAF_USDA=10.0
NC_035093.1	71997737	.	A	G	.	.	MAF_INRAE=10.526;MAF_USDA=13.095
NC_035093.1	71997744	.	A	C	.	.	MAF_USDA=5.738
NC_035093.1	71997746	.	T	A	.	.	MAF_INRAE=13.333
NC_035093.1	71997749	.	C	A	.	.	MAF_INRAE=2.5;MAF_USDA=3.279
NC_035093.1	71997788	.	G	A	.	.	MAF_INRAE=10.526;MAF_USDA=12.941
NC_035093.1	71997802	.	G	T	.	.	MAF_INRAE=10.0;MAF_USDA=4.167
NC_035093.1	71997823	.	A	C	.	.	MAF_INRAE=36.076;MAF_USDA=37.647
NC_035093.1	71997848	.	G	A	.	.	MAF_INRAE=15.19;MAF_USDA=4.167
NC_035093.1	71997888	.	G	A	.	.	MAF_USDA=2.459
NC_035093.1	71997919	.	C	T	.	.	MAF_INRAE=10.759;MAF_USDA=11.765
NC_035093.1	71997928	.	A	G	.	.	MAF_USDA=9.836
NC_035093.1	71997936	.	T	C	.	.	MAF_INRAE=23.418;MAF_USDA=22.941
NC_035093.1	71997955	.	A	T	.	.	MAF_INRAE=10.526;MAF_USDA=11.765
NC_035093.1	71998029	.	G	A	.	.	MAF_INRAE=15.789
NC_035093.1	71998058	.	A	G	.	.	MAF_USDA=1.639
NC_035093.1	71998072	.	C	T	.	.	MAF_INRAE=4.167;MAF_USDA=3.529
NC_035093.1	71998089	.	T	C	.	.	MAF_INRAE=15.19;MAF_USDA=1.765
NC_035093.1	71998131	.	A	C	.	.	MAF_USDA=4.167
NC_035093.1	71998213	.	G	C	.	.	MAF_INRAE=13.291;MAF_USDA=8.824
NC_035093.1	71998255	.	T	C	.	.	MAF_INRAE=2.5;MAF_USDA=3.279
NC_035093.1	71998269	.	A	T	.	.	MAF_INRAE=15.833;MAF_USDA=10.656
NC_035093.1	71998276	.	C	A	.	.	MAF_USDA=4.918
NC_035093.1	71998278	.	G	T	.	.	MAF_INRAE=9.167;MAF_USDA=4.167
NC_035093.1	71998279	.	C	G	.	.	MAF_USDA=4.918
NC_035093.1	71998290	.	A	C	.	.	MAF_INRAE=10.526;MAF_USDA=7.647
NC_035093.1	71998294	.	A	C	.	.	MAF_USDA=4.706
NC_035093.1	71998298	.	C	A	.	.	MAF_USDA=4.918
NC_035093.1	71998315	.	T	G	.	.	MAF_INRAE=11.392;MAF_USDA=28.689
NC_035093.1	71998351	.	C	A	.	.	MAF_INRAE=5.833;MAF_USDA=8.235
NC_035093.1	71998376	.	C	G	.	.	MAF_INRAE=31.579;MAF_USDA=22.917
NC_035093.1	71998380	.	T	A	.	.	MAF_USDA=7.647
NC_035093.1	71998403	.	C	T	.	.	MAF_USDA=7.647
NC_035093.1	71998418	.	T	G	.	.	MAF_USDA=3.614
NC_035093.1	71998473	.	T	G	.	.	MAF_USDA=22.917
NC_035093.1	71999812	.	C	A	.	.	MAF_USDA=22.353
NC_035093.1	71999818	.	G	T	.	.	MAF_USDA=4.167
NC_035093.1	71999828	.	A	G	.	.	MAF_USDA=14.583
NC_035093.1	71999845	.	A	C	.	.	MAF_USDA=6.25
NC_035093.1	71999853	.	C	A	.	.	MAF_USDA=1.639
NC_035093.1	71999865	.	C	A	.	.	MAF_INRAE=21.053;MAF_USDA=7.059
NC_035093.1	71999876	.	T	C	.	.	MAF_USDA=6.25
NC_035093.1	71999878	.	C	A	.	.	MAF_USDA=5.294
NC_035093.1	71999894	.	A	G	.	.	MAF_USDA=23.529
NC_035093.1	71999902	.	T	A	.	.	MAF_USDA=1.639
NC_035093.1	71999937	.	G	A	.	.	MAF_INRAE=21.053;MAF_USDA=16.667
NC_035093.1	72000000	.	G	A	.	.	MAF_INRAE=27.848;MAF_USDA=22.353
NC_035093.1	72000002	.	C	G	.	.	MAF_INRAE=12.5;MAF_USDA=14.118
NC_035093.1	72000028	.	G	T	.	.	MAF_INRAE=18.354;MAF_USDA=8.824
NC_035093.1	72000036	.	T	C	.	.	MAF_USDA=4.918
NC_035093.1	72000048	.	T	A	.	.	MAF_INRAE=15.833;MAF_USDA=2.459
NC_035093.1	72000064	.	G	T	.	.	MAF_INRAE=32.911;MAF_USDA=8.824
NC_035093.1	72000074	.	T	G	.	.	MAF_INRAE=5.696;MAF_USDA=7.647
NC_035093.1	72000081	.	T	G	.	.	MAF_INRAE=12.5;MAF_USDA=5.294
NC_035093.1	72000199	.	G	T	.	.	MAF_USDA=6.25
NC_035093.1	72000217	.	G	T	.	.	MAF_INRAE=5.696;MAF_USDA=8.235
NC_035093.1	72000226	.	G	A	.	.	MAF_INRAE=5.696;MAF_USDA=9.412
NC_035093.1	72000245	.	G	A	.	.	MAF_INRAE=5.833
NC_035093.1	72000249	.	G	T	.	.	MAF_INRAE=13.924;MAF_USDA=4.118
NC_035093.1	72000260	.	A	C	.	.	MAF_USDA=6.471
NC_035093.1	72000431	.	T	C	.	.	MAF_USDA=6.522
NC_035093.1	72000445	.	T	G	.	.	MAF_USDA=4.167
NC_035093.1	72000454	.	G	T	.	.	MAF_USDA=5.085
NC_035093.1	72000457	.	A	G	.	.	MAF_USDA=1.695
NC_035093.1	72000459	.	T	G	.	.	MAF_USDA=4.237
NC_035093.1	72000474	.	T	C	.	.	MAF_USDA=1.695
NC_035093.1	72000482	.	C	T	.	.	MAF_USDA=2.542
NC_035093.1	72000501	.	A	T	.	.	MAF_USDA=4.348
NC_035093.1	72000541	.	A	C	.	.	MAF_USDA=18.75
NC_035093.1	72000566	.	T	G	.	.	MAF_USDA=27.083
NC_035093.1	72000573	.	C	T	.	.	MAF_INRAE=2.5;MAF_USDA=3.659
NC_035093.1	72000618	.	C	A	.	.	MAF_USDA=4.167
NC_035093.1	72000622	.	C	T	.	.	MAF_USDA=6.25
NC_035093.1	72000828	.	G	T	.	.	MAF_INRAE=4.167;MAF_USDA=3.529
NC_035093.1	72000836	.	G	A	.	.	MAF_USDA=4.167
NC_035093.1	72000837	.	G	A	.	.	MAF_USDA=2.083
NC_035093.1	72000878	.	C	G	.	.	MAF_INRAE=28.481;MAF_USDA=40.0
NC_035093.1	72000899	.	C	A	.	.	MAF_INRAE=18.987;MAF_USDA=18.75
NC_035093.1	72000908	.	A	C	.	.	MAF_USDA=4.706
NC_035093.1	72000974	.	T	G	.	.	MAF_INRAE=19.62;MAF_USDA=18.75
NC_035093.1	72001017	.	T	A	.	.	MAF_USDA=1.639
NC_035093.1	72001042	.	G	T	.	.	MAF_INRAE=17.089;MAF_USDA=9.412
NC_035093.1	72001103	.	C	G	.	.	MAF_USDA=16.667
NC_035093.1	72001135	.	A	C	.	.	MAF_USDA=10.588
NC_035093.1	72001177	.	GTTTTTG	GTTTTTT	.	.	MAF_USDA=18.75
NC_035093.1	72001183	.	G	T	.	.	MAF_INRAE=11.667
NC_035093.1	72001188	.	T	G	.	.	MAF_USDA=2.381
NC_035093.1	72001220	.	C	G	.	.	MAF_INRAE=24.051;MAF_USDA=28.571
NC_035093.1	72001241	.	G	T	.	.	MAF_INRAE=18.987;MAF_USDA=18.75
NC_035093.1	72001298	.	C	A	.	.	MAF_USDA=1.639
NC_035093.1	72001310	.	G	T	.	.	MAF_USDA=6.471
NC_035093.1	72001326	.	T	A	.	.	MAF_INRAE=15.789;MAF_USDA=2.083
NC_035093.1	72001327	.	T	G	.	.	MAF_USDA=2.083
NC_035093.1	72001334	.	G	T	.	.	MAF_USDA=2.542
NC_035093.1	72001347	.	A	T	.	.	MAF_USDA=3.39
NC_035093.1	72001357	.	G	T	.	.	MAF_USDA=1.695
NC_035093.1	72001398	.	T	G	.	.	MAF_USDA=6.098
NC_035093.1	72001464	.	G	A	.	.	MAF_INRAE=5.263;MAF_USDA=2.459
NC_035093.1	72001469	.	A	C	.	.	MAF_USDA=3.279
NC_035093.1	72001525	.	C	T	.	.	MAF_USDA=2.459
NC_035093.1	72001604	.	G	C	.	.	MAF_INRAE=5.0;MAF_USDA=3.279
NC_035093.1	72001614	.	T	G	.	.	MAF_INRAE=18.987;MAF_USDA=11.176
NC_035093.1	72001697	.	C	A	.	.	MAF_USDA=1.639
NC_035093.1	72001821	.	C	A	.	.	MAF_INRAE=15.789;MAF_USDA=8.235
NC_035093.1	72001859	.	A	C	.	.	MAF_INRAE=13.333
NC_035093.1	72001869	.	G	A	.	.	MAF_INRAE=22.5
NC_035093.1	72001899	.	G	A	.	.	MAF_INRAE=22.5;MAF_USDA=6.25
NC_035093.1	72001950	.	A	G	.	.	MAF_INRAE=10.526
NC_035093.1	72001952	.	G	A	.	.	MAF_USDA=1.639
NC_035093.1	72001980	.	C	A	.	.	MAF_USDA=15.294
NC_035093.1	72002006	.	C	G	.	.	MAF_USDA=10.0
NC_035093.1	72002052	.	C	A	.	.	MAF_USDA=6.25
NC_035093.1	72002081	.	C	T	.	.	MAF_USDA=6.25
NC_035093.1	72003562	.	G	T	.	.	MAF_USDA=8.333
NC_035093.1	72003693	.	C	A	.	.	MAF_USDA=4.918
NC_035093.1	72003773	.	A	G	.	.	MAF_USDA=1.639
NC_035093.1	72003796	.	C	T	.	.	MAF_USDA=2.459
NC_035093.1	72003831	.	T	C	.	.	MAF_INRAE=10.526
NC_035093.1	72003874	.	T	C	.	.	MAF_INRAE=26.316
NC_035093.1	72003894	.	T	C	.	.	MAF_INRAE=26.316
NC_035093.1	72003956	.	C	G	.	.	MAF_INRAE=18.354
NC_035093.1	72003960	.	C	A	.	.	MAF_INRAE=2.5
NC_035093.1	72004005	.	T	G	.	.	MAF_USDA=4.918
NC_035093.1	72004048	.	A	T	.	.	MAF_USDA=8.824
NC_035093.1	72004094	.	G	A	.	.	MAF_USDA=14.118
NC_035093.1	72004104	.	A	T	.	.	MAF_USDA=14.118
NC_035093.1	72004124	.	C	T	.	.	MAF_USDA=4.167
NC_035093.1	72004196	.	G	A	.	.	MAF_USDA=21.739
NC_035093.1	72004206	.	A	T	.	.	MAF_USDA=16.667
NC_035093.1	72004217	.	C	G	.	.	MAF_USDA=27.083
NC_035093.1	72004271	.	GA	GG	.	.	MAF_USDA=8.333
NC_035093.1	72004321	.	A	G	.	.	MAF_USDA=12.5
NC_035093.1	72004322	.	G	T	.	.	MAF_USDA=2.459
NC_035093.1	72004345	.	C	T	.	.	MAF_USDA=5.882
NC_035093.1	72004378	.	G	C	.	.	MAF_USDA=4.098
NC_035093.1	72004381	.	G	A	.	.	MAF_USDA=2.083
NC_035093.1	72004415	.	A	T	.	.	MAF_INRAE=7.895;MAF_USDA=8.235
NC_035093.1	72004424	.	T	G	.	.	MAF_USDA=4.167
NC_035093.1	72004426	.	C	A	.	.	MAF_USDA=27.059
NC_035093.1	72004428	.	C	T	.	.	MAF_USDA=28.235
NC_035093.1	72004485	.	G	A	.	.	MAF_USDA=5.952
NC_035093.1	72004517	.	A	G	.	.	MAF_INRAE=10.526
NC_035093.1	72004667	.	G	T	.	.	MAF_USDA=17.391
NC_035093.1	72004671	.	T	C	.	.	MAF_USDA=10.87
NC_035093.1	72007773	.	C	T	.	.	MAF_USDA=14.583
NC_035093.1	72007812	.	A	C	.	.	MAF_USDA=45.783
NC_035093.1	72007869	.	C	T	.	.	MAF_USDA=1.667
NC_035093.1	72007885	.	C	T	.	.	MAF_INRAE=21.053;MAF_USDA=5.357
NC_035093.1	72007953	.	G	A	.	.	MAF_INRAE=14.167;MAF_USDA=7.647
NC_035093.1	72007959	.	C	A	.	.	MAF_INRAE=2.5
NC_035093.1	72007993	.	G	A	.	.	MAF_INRAE=13.333
NC_035093.1	72008003	.	T	C	.	.	MAF_INRAE=38.608;MAF_USDA=45.882
NC_035093.1	72008048	.	T	C	.	.	MAF_INRAE=12.5
NC_035093.1	72008064	.	G	A	.	.	MAF_INRAE=36.842;MAF_USDA=19.412
NC_035093.1	72008072	.	G	C	.	.	MAF_USDA=4.167
NC_035093.1	72008113	.	T	C	.	.	MAF_USDA=5.882
NC_035093.1	72008165	.	T	G	.	.	MAF_USDA=11.176
NC_035093.1	72008198	.	G	T	.	.	MAF_USDA=1.639
NC_035093.1	72008209	.	T	G	.	.	MAF_INRAE=13.333
NC_035093.1	72008220	.	C	T	.	.	MAF_INRAE=10.833
NC_035093.1	72008221	.	A	C	.	.	MAF_INRAE=10.526
NC_035093.1	72008286	.	T	G	.	.	MAF_USDA=7.377
NC_035093.1	72008288	.	A	C	.	.	MAF_USDA=6.557
NC_035093.1	72008296	.	G	A	.	.	MAF_USDA=4.118
NC_035093.1	72008337	.	T	G	.	.	MAF_USDA=1.639
NC_035093.1	72008360	.	C	T	.	.	MAF_USDA=25.0
NC_035093.1	72008367	.	G	A	.	.	MAF_USDA=18.75
NC_035093.1	72009335	.	T	A	.	.	MAF_USDA=18.75
NC_035093.1	72009359	.	G	T	.	.	MAF_USDA=30.435
NC_035093.1	72009389	.	A	T	.	.	MAF_USDA=6.25
NC_035093.1	72009424	.	A	C	.	.	MAF_USDA=41.304
NC_035093.1	72009454	.	A	T	.	.	MAF_USDA=7.5
NC_035093.1	72009457	.	A	C	.	.	MAF_USDA=6.25
NC_035093.1	72009463	.	T	G	.	.	MAF_USDA=27.083
NC_035093.1	72009464	.	C	A	.	.	MAF_USDA=29.167
NC_035093.1	72009483	.	A	T	.	.	MAF_USDA=17.647
NC_035093.1	72009504	.	T	C	.	.	MAF_USDA=1.639
NC_035093.1	72009548	.	T	A	.	.	MAF_INRAE=15.789;MAF_USDA=5.882
NC_035093.1	72009550	.	G	T	.	.	MAF_USDA=14.118
NC_035093.1	72009551	.	A	C	.	.	MAF_USDA=11.765
NC_035093.1	72009565	.	G	A	.	.	MAF_USDA=3.279
NC_035093.1	72009569	.	T	C	.	.	MAF_USDA=3.279
NC_035093.1	72009587	.	T	C	.	.	MAF_USDA=23.77
NC_035093.1	72009611	.	T	C	.	.	MAF_USDA=4.918
NC_035093.1	72009625	.	T	A	.	.	MAF_USDA=14.754
NC_035093.1	72009626	.	C	T	.	.	MAF_USDA=3.279
NC_035093.1	72009630	.	C	G	.	.	MAF_USDA=13.934
NC_035093.1	72009672	.	T	G	.	.	MAF_USDA=9.412
NC_035093.1	72009677	.	T	C	.	.	MAF_INRAE=21.053;MAF_USDA=28.824
NC_035093.1	72009706	.	A	C	.	.	MAF_USDA=17.059
NC_035093.1	72009713	.	T	G	.	.	MAF_USDA=1.639
NC_035093.1	72009720	.	T	C	.	.	MAF_USDA=1.639
NC_035093.1	72009812	.	G	A	.	.	MAF_USDA=1.765
NC_035093.1	72009817	.	C	T	.	.	MAF_INRAE=17.089;MAF_USDA=5.882
NC_035093.1	72009821	.	T	A	.	.	MAF_INRAE=10.127;MAF_USDA=8.824
NC_035093.1	72009844	.	G	C	.	.	MAF_INRAE=17.089;MAF_USDA=6.25
NC_035093.1	72009858	.	G	A	.	.	MAF_USDA=13.69
NC_035093.1	72009860	.	C	T	.	.	MAF_USDA=5.952
NC_035093.1	72009872	.	A	G	.	.	MAF_INRAE=13.333
NC_035093.1	72009890	.	A	T	.	.	MAF_INRAE=10.127;MAF_USDA=17.647
NC_035093.1	72009908	.	A	T	.	.	MAF_INRAE=21.053;MAF_USDA=4.167
NC_035093.1	72009951	.	T	A	.	.	MAF_INRAE=21.053;MAF_USDA=4.167
NC_035093.1	72009984	.	C	A	.	.	MAF_USDA=4.918
NC_035093.1	72009989	.	T	G	.	.	MAF_INRAE=27.215;MAF_USDA=18.235
NC_035093.1	72009990	.	C	T	.	.	MAF_INRAE=39.167;MAF_USDA=29.167
NC_035093.1	72010030	.	C	A	.	.	MAF_USDA=4.167
NC_035093.1	72010091	.	G	T	.	.	MAF_USDA=1.639
NC_035093.1	72010146	.	T	C	.	.	MAF_INRAE=5.263;MAF_USDA=1.639
NC_035093.1	72010155	.	T	A	.	.	MAF_USDA=1.639
NC_035093.1	72010230	.	A	C	.	.	MAF_INRAE=38.608;MAF_USDA=27.059
NC_035093.1	72010233	.	C	A	.	.	MAF_USDA=1.639
NC_035093.1	72010241	.	G	T	.	.	MAF_USDA=1.639
NC_035093.1	72010317	.	G	A	.	.	MAF_INRAE=10.526;MAF_USDA=3.279
NC_035093.1	72010383	.	T	C	.	.	MAF_INRAE=10.759;MAF_USDA=8.824
NC_035093.1	72010470	.	A	G	.	.	MAF_INRAE=10.127;MAF_USDA=20.588
NC_035093.1	72010481	.	A	G	.	.	MAF_INRAE=12.5;MAF_USDA=6.471
NC_035093.1	72010487	.	A	T	.	.	MAF_USDA=1.639
NC_035093.1	72010540	.	C	T	.	.	MAF_USDA=2.459
NC_035093.1	72010545	.	A	C	.	.	MAF_INRAE=39.241;MAF_USDA=29.412
NC_035093.1	72010546	.	C	T	.	.	MAF_INRAE=38.333;MAF_USDA=29.412
NC_035093.1	72010552	.	T	C	.	.	MAF_INRAE=39.241;MAF_USDA=29.412
NC_035093.1	72010691	.	C	A	.	.	MAF_USDA=5.882
NC_035093.1	72010692	.	C	A	.	.	MAF_USDA=5.882
NC_035093.1	72010757	.	C	A	.	.	MAF_INRAE=9.494;MAF_USDA=20.0
NC_035093.1	72010781	.	G	T	.	.	MAF_INRAE=50.0;MAF_USDA=47.059
NC_035093.1	72010787	.	G	T	.	.	MAF_USDA=5.882
NC_035093.1	72010791	.	G	C	.	.	MAF_USDA=1.639
NC_035093.1	72010803	.	G	A	.	.	MAF_INRAE=10.759;MAF_USDA=9.412
NC_035093.1	72010836	.	T	C	.	.	MAF_INRAE=39.241;MAF_USDA=27.059
NC_035093.1	72010878	.	A	G	.	.	MAF_INRAE=50.0;MAF_USDA=40.0
NC_035093.1	72010923	.	G	A	.	.	MAF_INRAE=5.263
NC_035093.1	72010934	.	G	A	.	.	MAF_USDA=1.639
NC_035093.1	72010955	.	C	T	.	.	MAF_INRAE=14.167;MAF_USDA=6.471
NC_035093.1	72010984	.	C	T	.	.	MAF_INRAE=5.263
NC_035093.1	72010998	.	C	A	.	.	MAF_INRAE=2.5;MAF_USDA=10.656
NC_035093.1	72010999	.	A	G	.	.	MAF_INRAE=10.127;MAF_USDA=15.882
NC_035093.1	72011022	.	T	G	.	.	MAF_INRAE=10.127;MAF_USDA=15.294
NC_035093.1	72011036	.	C	T	.	.	MAF_INRAE=6.962;MAF_USDA=5.882
NC_035093.1	72011040	.	C	A	.	.	MAF_USDA=7.059
NC_035093.1	72011055	.	G	T	.	.	MAF_INRAE=10.127;MAF_USDA=9.412
NC_035093.1	72011062	.	A	G	.	.	MAF_INRAE=39.873;MAF_USDA=26.471
NC_035093.1	72011063	.	A	G	.	.	MAF_INRAE=22.5;MAF_USDA=20.0
NC_035093.1	72011080	.	T	C	.	.	MAF_INRAE=39.873;MAF_USDA=26.471
NC_035093.1	72011095	.	C	A	.	.	MAF_INRAE=7.595;MAF_USDA=9.412
NC_035093.1	72011215	.	G	A	.	.	MAF_INRAE=10.127;MAF_USDA=15.294
NC_035093.1	72011232	.	C	T	.	.	MAF_INRAE=17.089;MAF_USDA=10.714
NC_035093.1	72011233	.	T	C	.	.	MAF_INRAE=15.833;MAF_USDA=10.714
NC_035093.1	72011278	.	T	C	.	.	MAF_USDA=16.667
NC_035093.1	72011369	.	T	C	.	.	MAF_USDA=11.765
NC_035093.1	72011370	.	G	T	.	.	MAF_USDA=27.059
NC_035093.1	72011382	.	G	A	.	.	MAF_USDA=26.471
NC_035093.1	72011387	.	T	C	.	.	MAF_USDA=28.235
NC_035093.1	72011391	.	G	A	.	.	MAF_USDA=29.167
NC_035093.1	72011392	.	G	A	.	.	MAF_USDA=4.918
NC_035093.1	72011473	.	C	T	.	.	MAF_USDA=30.435
NC_035093.1	72011490	.	A	G	.	.	MAF_USDA=39.13
NC_035093.1	72011563	.	A	T	.	.	MAF_USDA=6.627
NC_035093.1	72011606	.	T	A	.	.	MAF_USDA=3.333
NC_035093.1	72011775	.	G	C	.	.	MAF_USDA=12.5
NC_035093.1	72011843	.	T	G	.	.	MAF_USDA=18.75
NC_035093.1	72011923	.	C	T	.	.	MAF_USDA=23.529
NC_035093.1	72012008	.	C	A	.	.	MAF_INRAE=7.595;MAF_USDA=6.25
NC_035093.1	72012010	.	G	A	.	.	MAF_USDA=1.639
NC_035093.1	72012039	.	A	T	.	.	MAF_USDA=1.639
NC_035093.1	72012048	.	G	A	.	.	MAF_INRAE=2.5
NC_035093.1	72012088	.	C	G	.	.	MAF_USDA=4.918
NC_035093.1	72012115	.	G	T	.	.	MAF_USDA=1.765
NC_035093.1	72012128	.	T	G	.	.	MAF_INRAE=32.278;MAF_USDA=17.647
NC_035093.1	72012132	.	G	T	.	.	MAF_INRAE=27.215;MAF_USDA=14.706
NC_035093.1	72012134	.	G	A	.	.	MAF_USDA=3.279
NC_035093.1	72012152	.	G	A	.	.	MAF_INRAE=29.114;MAF_USDA=35.294
NC_035093.1	72012167	.	T	C	.	.	MAF_USDA=4.918
NC_035093.1	72012177	.	T	C	.	.	MAF_USDA=1.639
NC_035093.1	72012182	.	G	A	.	.	MAF_USDA=11.475
NC_035093.1	72012218	.	G	C	.	.	MAF_INRAE=15.0;MAF_USDA=6.471
NC_035093.1	72012280	.	C	A	.	.	MAF_USDA=2.459
NC_035093.1	72012398	.	A	G	.	.	MAF_USDA=2.459
NC_035093.1	72012425	.	A	T	.	.	MAF_USDA=4.167
NC_035093.1	72012443	.	T	C	.	.	MAF_INRAE=42.405;MAF_USDA=39.412
NC_035093.1	72012451	.	T	C	.	.	MAF_USDA=3.529
NC_035093.1	72012468	.	A	G	.	.	MAF_INRAE=15.789;MAF_USDA=40.0
NC_035093.1	72012492	.	C	T	.	.	MAF_INRAE=26.316;MAF_USDA=10.588
NC_035093.1	72012493	.	G	A	.	.	MAF_INRAE=15.0;MAF_USDA=10.0
NC_035093.1	72012496	.	T	C	.	.	MAF_USDA=6.557
NC_035093.1	72012521	.	G	T	.	.	MAF_INRAE=36.842;MAF_USDA=30.0
NC_035093.1	72012523	.	A	C	.	.	MAF_USDA=2.941
NC_035093.1	72012525	.	G	T	.	.	MAF_INRAE=40.833;MAF_USDA=30.588
NC_035093.1	72012526	.	G	A	.	.	MAF_USDA=1.639
NC_035093.1	72012541	.	A	C	.	.	MAF_INRAE=46.835;MAF_USDA=30.588
NC_035093.1	72012637	.	T	C	.	.	MAF_INRAE=5.263;MAF_USDA=1.639
NC_035093.1	72012665	.	C	A	.	.	MAF_USDA=2.083
NC_035093.1	72012677	.	G	A	.	.	MAF_USDA=5.738
NC_035093.1	72012686	.	C	T	.	.	MAF_INRAE=5.263;MAF_USDA=2.083
NC_035093.1	72012802	.	C	T	.	.	MAF_INRAE=39.873;MAF_USDA=38.824
NC_035093.1	72012905	.	G	C	.	.	MAF_USDA=14.583
NC_035093.1	72013786	.	T	C	.	.	MAF_USDA=1.639
NC_035093.1	72013792	.	C	T	.	.	MAF_USDA=1.639
NC_035093.1	72013830	.	C	A	.	.	MAF_USDA=4.918
NC_035093.1	72013857	.	C	A	.	.	MAF_USDA=4.167
NC_035093.1	72013862	.	T	G	.	.	MAF_INRAE=12.5
NC_035093.1	72013951	.	G	A	.	.	MAF_USDA=1.639
NC_035093.1	72013958	.	G	C	.	.	MAF_INRAE=15.833
NC_035093.1	72013976	.	C	A	.	.	MAF_INRAE=19.62;MAF_USDA=13.529
NC_035093.1	72013983	.	C	T	.	.	MAF_USDA=1.639
NC_035093.1	72013987	.	A	G	.	.	MAF_INRAE=19.62;MAF_USDA=12.941
NC_035093.1	72014022	.	G	A	.	.	MAF_INRAE=38.608;MAF_USDA=21.176
NC_035093.1	72014028	.	G	T	.	.	MAF_INRAE=13.333
NC_035093.1	72014047	.	C	T	.	.	MAF_INRAE=17.722;MAF_USDA=4.118
NC_035093.1	72014133	.	T	A	.	.	MAF_USDA=4.167
NC_035093.1	72014144	.	T	A	.	.	MAF_INRAE=21.053;MAF_USDA=4.706
NC_035093.1	72014145	.	A	T	.	.	MAF_USDA=1.765
NC_035093.1	72014200	.	G	T	.	.	MAF_USDA=1.176
NC_035093.1	72014376	.	G	A	.	.	MAF_INRAE=12.5
NC_035093.1	72014425	.	C	A	.	.	MAF_USDA=2.083
NC_035093.1	72014500	.	G	T	.	.	MAF_USDA=2.459
NC_035093.1	72014542	.	T	A	.	.	MAF_INRAE=24.684;MAF_USDA=13.529
NC_035093.1	72014606	.	A	T	.	.	MAF_INRAE=32.911;MAF_USDA=15.294
NC_035093.1	72014627	.	T	C	.	.	MAF_USDA=4.167
NC_035093.1	72014669	.	G	C	.	.	MAF_INRAE=12.5
NC_035093.1	72014796	.	G	A	.	.	MAF_USDA=4.098
NC_035093.1	72014817	.	G	C	.	.	MAF_USDA=3.279
NC_035093.1	72014844	.	C	T	.	.	MAF_INRAE=12.5
NC_035093.1	72014907	.	G	A	.	.	MAF_USDA=2.083
NC_035093.1	72014923	.	C	T	.	.	MAF_INRAE=13.333
NC_035093.1	72014958	.	G	A	.	.	MAF_INRAE=13.333
NC_035093.1	72014969	.	G	T	.	.	MAF_INRAE=9.167;MAF_USDA=4.167
NC_035093.1	72014995	.	G	T	.	.	MAF_USDA=4.167
NC_035093.1	72014997	.	G	A	.	.	MAF_USDA=1.639
NC_035093.1	72015015	.	C	A	.	.	MAF_USDA=2.459
NC_035093.1	72015085	.	T	C	.	.	MAF_USDA=1.639
NC_035093.1	72015089	.	G	A	.	.	MAF_INRAE=22.5
NC_035093.1	72015104	.	G	A	.	.	MAF_INRAE=15.0;MAF_USDA=12.353
NC_035093.1	72015111	.	T	C	.	.	MAF_INRAE=22.785;MAF_USDA=12.941
NC_035093.1	72015131	.	G	A	.	.	MAF_INRAE=12.025;MAF_USDA=2.083
NC_035093.1	72015134	.	C	T	.	.	MAF_INRAE=20.0;MAF_USDA=13.529
NC_035093.1	72015164	.	C	T	.	.	MAF_INRAE=22.785;MAF_USDA=16.471
NC_035093.1	72015165	.	G	A	.	.	MAF_USDA=4.118
NC_035093.1	72015194	.	G	A	.	.	MAF_USDA=1.639
NC_035093.1	72015223	.	T	C	.	.	MAF_USDA=1.639
NC_035093.1	72015360	.	A	T	.	.	MAF_USDA=1.639
NC_035093.1	72015487	.	T	C	.	.	MAF_INRAE=22.152;MAF_USDA=12.353
NC_035093.1	72015503	.	C	T	.	.	MAF_USDA=7.377
NC_035093.1	72015506	.	G	C	.	.	MAF_USDA=4.167
NC_035093.1	72015517	.	A	T	.	.	MAF_USDA=4.167
NC_035093.1	72015529	.	A	G	.	.	MAF_INRAE=32.278;MAF_USDA=14.706
NC_035093.1	72015560	.	G	A	.	.	MAF_INRAE=16.456;MAF_USDA=5.294
NC_035093.1	72015562	.	A	G	.	.	MAF_USDA=3.279
NC_035093.1	72015590	.	A	T	.	.	MAF_INRAE=15.0;MAF_USDA=12.353
NC_035093.1	72015607	.	C	G	.	.	MAF_INRAE=22.785;MAF_USDA=13.529
NC_035093.1	72015617	.	C	A	.	.	MAF_USDA=1.639
NC_035093.1	72015619	.	G	A	.	.	MAF_USDA=2.459
NC_035093.1	72015648	.	T	A	.	.	MAF_INRAE=12.5
NC_035093.1	72015679	.	T	C	.	.	MAF_USDA=4.918
NC_035093.1	72015805	.	G	A	.	.	MAF_INRAE=2.5
NC_035093.1	72016320	.	G	A	.	.	MAF_USDA=2.174
NC_035093.1	72016321	.	G	C	.	.	MAF_USDA=15.217
NC_035093.1	72016629	.	G	A	.	.	MAF_INRAE=31.579;MAF_USDA=12.805
NC_035093.1	72016698	.	G	C	.	.	MAF_USDA=25.904
NC_035093.1	72016704	.	A	C	.	.	MAF_USDA=24.096
NC_035093.1	72016929	.	A	G	.	.	MAF_USDA=39.583
NC_035093.1	72017675	.	C	A	.	.	MAF_USDA=7.143
NC_035093.1	72017718	.	A	T	.	.	MAF_USDA=1.667
NC_035093.1	72017719	.	A	T	.	.	MAF_USDA=1.667
NC_035093.1	72017734	.	A	G	.	.	MAF_INRAE=10.526;MAF_USDA=12.5
NC_035093.1	72017768	.	G	A	.	.	MAF_INRAE=15.789;MAF_USDA=2.083
NC_035093.1	72017780	.	G	A	.	.	MAF_INRAE=26.316;MAF_USDA=11.176
NC_035093.1	72017903	.	A	G	.	.	MAF_USDA=3.279
NC_035093.1	72017907	.	C	T	.	.	MAF_USDA=2.083
NC_035093.1	72017913	.	A	G	.	.	MAF_INRAE=2.5;MAF_USDA=3.279
NC_035093.1	72017921	.	G	C	.	.	MAF_USDA=10.417
NC_035093.1	72017922	.	C	A	.	.	MAF_USDA=9.639
NC_035093.1	72018018	.	T	A	.	.	MAF_INRAE=13.333
NC_035093.1	72018032	.	C	T	.	.	MAF_INRAE=13.333
NC_035093.1	72018055	.	T	G	.	.	MAF_INRAE=36.842;MAF_USDA=18.235
NC_035093.1	72018061	.	C	T	.	.	MAF_USDA=12.941
NC_035093.1	72018075	.	T	C	.	.	MAF_INRAE=31.579;MAF_USDA=28.235
NC_035093.1	72018077	.	T	C	.	.	MAF_INRAE=13.333
NC_035093.1	72018084	.	T	C	.	.	MAF_INRAE=34.177;MAF_USDA=23.529
NC_035093.1	72018089	.	C	A	.	.	MAF_USDA=1.639
NC_035093.1	72018102	.	C	A	.	.	MAF_INRAE=41.772;MAF_USDA=27.059
NC_035093.1	72018123	.	A	G	.	.	MAF_INRAE=28.481;MAF_USDA=9.412
NC_035093.1	72018168	.	G	T	.	.	MAF_USDA=6.25
NC_035093.1	72018177	.	T	G	.	.	MAF_INRAE=36.076;MAF_USDA=49.412
NC_035093.1	72018189	.	C	G	.	.	MAF_INRAE=15.789;MAF_USDA=13.529
NC_035093.1	72018205	.	T	A	.	.	MAF_INRAE=31.013;MAF_USDA=21.765
NC_035093.1	72018206	.	A	T	.	.	MAF_INRAE=27.5;MAF_USDA=22.917
NC_035093.1	72018253	.	A	T	.	.	MAF_INRAE=5.833;MAF_USDA=12.353
NC_035093.1	72018330	.	G	C	.	.	MAF_USDA=1.765
NC_035093.1	72018381	.	T	G	.	.	MAF_INRAE=10.526;MAF_USDA=11.176
NC_035093.1	72018382	.	T	A	.	.	MAF_INRAE=23.418;MAF_USDA=15.294
NC_035093.1	72018416	.	T	G	.	.	MAF_INRAE=4.167;MAF_USDA=3.529
NC_035093.1	72018419	.	T	G	.	.	MAF_INRAE=4.167;MAF_USDA=3.529
NC_035093.1	72018440	.	C	A	.	.	MAF_INRAE=10.833
NC_035093.1	72018464	.	T	C	.	.	MAF_INRAE=7.595;MAF_USDA=8.235
NC_035093.1	72018469	.	A	C	.	.	MAF_INRAE=13.333
NC_035093.1	72018472	.	C	T	.	.	MAF_INRAE=8.861;MAF_USDA=25.882
NC_035093.1	72018486	.	G	A	.	.	MAF_INRAE=17.722;MAF_USDA=21.176
NC_035093.1	72018559	.	A	G	.	.	MAF_USDA=1.639
NC_035093.1	72018561	.	C	T	.	.	MAF_INRAE=6.962;MAF_USDA=8.824
NC_035093.1	72018624	.	G	T	.	.	MAF_INRAE=17.722;MAF_USDA=14.706
NC_035093.1	72018631	.	T	C	.	.	MAF_INRAE=44.304;MAF_USDA=40.588
NC_035093.1	72018633	.	T	A	.	.	MAF_USDA=3.279
NC_035093.1	72018661	.	T	G	.	.	MAF_INRAE=37.342;MAF_USDA=38.824
NC_035093.1	72018676	.	G	A	.	.	MAF_INRAE=3.333;MAF_USDA=1.639
NC_035093.1	72018678	.	G	A	.	.	MAF_USDA=1.639
NC_035093.1	72018695	.	T	C	.	.	MAF_USDA=2.083
NC_035093.1	72018705	.	G	T	.	.	MAF_INRAE=18.354;MAF_USDA=14.706
NC_035093.1	72018740	.	A	T	.	.	MAF_USDA=9.412
NC_035093.1	72018773	.	A	T	.	.	MAF_USDA=9.412
NC_035093.1	72018788	.	A	G	.	.	MAF_INRAE=7.595;MAF_USDA=15.294
NC_035093.1	72018805	.	C	T	.	.	MAF_INRAE=7.595;MAF_USDA=18.75
NC_035093.1	72018813	.	A	C	.	.	MAF_INRAE=2.5;MAF_USDA=4.098
NC_035093.1	72018828	.	G	A	.	.	MAF_INRAE=13.333
NC_035093.1	72018850	.	G	T	.	.	MAF_INRAE=23.333;MAF_USDA=3.279
NC_035093.1	72018878	.	T	C	.	.	MAF_USDA=2.459
NC_035093.1	72018928	.	G	C	.	.	MAF_INRAE=5.263;MAF_USDA=3.279
NC_035093.1	72018955	.	G	C	.	.	MAF_INRAE=14.557;MAF_USDA=10.0
NC_035093.1	72018958	.	A	G	.	.	MAF_INRAE=40.833;MAF_USDA=49.412
NC_035093.1	72018966	.	A	G	.	.	MAF_INRAE=22.785;MAF_USDA=14.118
NC_035093.1	72018970	.	T	A	.	.	MAF_INRAE=40.833;MAF_USDA=50.0
NC_035093.1	72018991	.	G	A	.	.	MAF_USDA=1.639
NC_035093.1	72018992	.	C	G	.	.	MAF_INRAE=2.5;MAF_USDA=4.098
NC_035093.1	72019016	.	G	A	.	.	MAF_USDA=8.235
NC_035093.1	72019033	.	A	G	.	.	MAF_INRAE=10.526;MAF_USDA=8.824
NC_035093.1	72019078	.	T	A	.	.	MAF_INRAE=13.333
NC_035093.1	72019083	.	A	G	.	.	MAF_INRAE=5.0;MAF_USDA=3.279
NC_035093.1	72019126	.	G	C	.	.	MAF_INRAE=19.62;MAF_USDA=10.119
NC_035093.1	72019155	.	A	G	.	.	MAF_INRAE=20.886;MAF_USDA=10.119
NC_035093.1	72019309	.	A	T	.	.	MAF_INRAE=21.519;MAF_USDA=10.0
NC_035093.1	72019310	.	T	A	.	.	MAF_INRAE=18.333;MAF_USDA=10.0
NC_035093.1	72019317	.	G	A	.	.	MAF_USDA=1.639
NC_035093.1	72019348	.	T	G	.	.	MAF_INRAE=2.5
NC_035093.1	72019363	.	G	C	.	.	MAF_INRAE=5.833;MAF_USDA=6.471
NC_035093.1	72019377	.	G	T	.	.	MAF_USDA=3.279
NC_035093.1	72019424	.	C	T	.	.	MAF_INRAE=13.291;MAF_USDA=9.412
NC_035093.1	72019458	.	C	T	.	.	MAF_INRAE=20.886;MAF_USDA=10.588
NC_035093.1	72019468	.	C	T	.	.	MAF_INRAE=10.526;MAF_USDA=7.059
NC_035093.1	72019480	.	G	T	.	.	MAF_INRAE=4.167;MAF_USDA=3.529
NC_035093.1	72019499	.	T	A	.	.	MAF_INRAE=12.5
NC_035093.1	72019511	.	G	C	.	.	MAF_USDA=7.059
NC_035093.1	72019569	.	A	T	.	.	MAF_INRAE=4.167;MAF_USDA=3.529
NC_035093.1	72019575	.	G	C	.	.	MAF_INRAE=31.579;MAF_USDA=9.412
NC_035093.1	72019587	.	C	A	.	.	MAF_USDA=9.412
NC_035093.1	72019614	.	G	A	.	.	MAF_USDA=1.639
NC_035093.1	72019634	.	A	T	.	.	MAF_INRAE=20.886;MAF_USDA=16.667
NC_035093.1	72019635	.	T	A	.	.	MAF_INRAE=17.5;MAF_USDA=9.412
NC_035093.1	72019639	.	G	T	.	.	MAF_INRAE=13.333
NC_035093.1	72019673	.	T	A	.	.	MAF_INRAE=20.886;MAF_USDA=9.412
NC_035093.1	72019674	.	C	A	.	.	MAF_INRAE=17.5;MAF_USDA=9.412
NC_035093.1	72019680	.	A	G	.	.	MAF_INRAE=5.833;MAF_USDA=14.706
NC_035093.1	72019722	.	T	C	.	.	MAF_USDA=3.279
NC_035093.1	72019774	.	A	T	.	.	MAF_INRAE=5.0;MAF_USDA=3.279
NC_035093.1	72019775	.	A	C	.	.	MAF_INRAE=5.0;MAF_USDA=3.279
NC_035093.1	72019781	.	G	A	.	.	MAF_INRAE=20.886;MAF_USDA=11.176
NC_035093.1	72019800	.	C	A	.	.	MAF_INRAE=5.833;MAF_USDA=13.529
NC_035093.1	72019801	.	C	T	.	.	MAF_INRAE=21.519;MAF_USDA=7.647
NC_035093.1	72019816	.	T	G	.	.	MAF_INRAE=5.0;MAF_USDA=3.529
NC_035093.1	72019827	.	T	A	.	.	MAF_USDA=7.377
NC_035093.1	72019829	.	A	G	.	.	MAF_USDA=7.377
NC_035093.1	72019873	.	G	T	.	.	MAF_INRAE=13.333
NC_035093.1	72019902	.	G	A	.	.	MAF_INRAE=20.886;MAF_USDA=10.0
NC_035093.1	72019907	.	A	G	.	.	MAF_INRAE=20.886;MAF_USDA=10.0
NC_035093.1	72019918	.	A	C	.	.	MAF_INRAE=42.405;MAF_USDA=49.412
NC_035093.1	72019948	.	T	A	.	.	MAF_INRAE=14.557;MAF_USDA=10.0
NC_035093.1	72019966	.	G	A	.	.	MAF_INRAE=20.886;MAF_USDA=10.588
NC_035093.1	72019967	.	C	G	.	.	MAF_INRAE=4.167;MAF_USDA=8.333
NC_035093.1	72020000	.	G	T	.	.	MAF_INRAE=20.886;MAF_USDA=10.588
NC_035093.1	72020035	.	C	T	.	.	MAF_INRAE=5.0;MAF_USDA=3.279
NC_035093.1	72020172	.	A	G	.	.	MAF_USDA=2.459
NC_035093.1	72020190	.	C	T	.	.	MAF_USDA=2.459
NC_035093.1	72020197	.	T	A	.	.	MAF_INRAE=47.368;MAF_USDA=48.824
NC_035093.1	72020208	.	G	A	.	.	MAF_USDA=14.118
NC_035093.1	72020214	.	C	A	.	.	MAF_INRAE=10.526;MAF_USDA=10.0
NC_035093.1	72020217	.	T	C	.	.	MAF_USDA=3.279
NC_035093.1	72020218	.	T	A	.	.	MAF_USDA=5.738
NC_035093.1	72020228	.	C	T	.	.	MAF_INRAE=10.526;MAF_USDA=9.412
NC_035093.1	72020230	.	T	C	.	.	MAF_USDA=2.459
NC_035093.1	72020255	.	C	T	.	.	MAF_USDA=3.279
NC_035093.1	72020299	.	G	T	.	.	MAF_USDA=22.917
NC_035093.1	72020327	.	C	T	.	.	MAF_USDA=12.5
NC_035093.1	72020328	.	G	A	.	.	MAF_USDA=41.667
NC_035093.1	72020368	.	G	A	.	.	MAF_USDA=25.0
NC_035093.1	72020384	.	A	C	.	.	MAF_USDA=29.167
NC_035093.1	72020408	.	G	A	.	.	MAF_USDA=26.087
NC_035093.1	72020415	.	T	C	.	.	MAF_USDA=33.333
NC_035093.1	72020419	.	G	T	.	.	MAF_USDA=10.417
NC_035093.1	72020925	.	G	A	.	.	MAF_USDA=2.586
NC_035093.1	72021015	.	A	C	.	.	MAF_INRAE=32.278;MAF_USDA=23.78
NC_035093.1	72021022	.	G	T	.	.	MAF_INRAE=15.789;MAF_USDA=21.951
NC_035093.1	72021031	.	C	A	.	.	MAF_USDA=4.167
NC_035093.1	72021064	.	G	A	.	.	MAF_USDA=3.659
NC_035093.1	72021094	.	G	C	.	.	MAF_USDA=3.659
NC_035093.1	72021211	.	T	G	.	.	MAF_USDA=2.586
NC_035093.1	72021234	.	C	T	.	.	MAF_USDA=2.586
NC_035093.1	72021373	.	C	A	.	.	MAF_USDA=2.586
NC_035093.1	72021374	.	G	A	.	.	MAF_USDA=6.25
NC_035093.1	72021393	.	A	C	.	.	MAF_USDA=1.724
NC_035093.1	72021407	.	C	A	.	.	MAF_USDA=6.25
NC_035093.1	72021412	.	C	T	.	.	MAF_USDA=2.586
NC_035093.1	72021533	.	A	C	.	.	MAF_USDA=3.448
NC_035093.1	72021560	.	T	G	.	.	MAF_USDA=6.25
NC_035093.1	72021566	.	C	A	.	.	MAF_USDA=10.976
NC_035093.1	72021568	.	T	A	.	.	MAF_USDA=8.537
NC_035093.1	72021602	.	C	T	.	.	MAF_USDA=2.586
NC_035093.1	72021607	.	A	T	.	.	MAF_USDA=2.586
NC_035093.1	72021726	.	T	A	.	.	MAF_INRAE=5.0;MAF_USDA=4.098
NC_035093.1	72021845	.	A	G	.	.	MAF_INRAE=15.789
NC_035093.1	72021856	.	G	T	.	.	MAF_INRAE=19.62;MAF_USDA=9.412
NC_035093.1	72021909	.	A	G	.	.	MAF_INRAE=12.025;MAF_USDA=31.765
NC_035093.1	72021973	.	A	T	.	.	MAF_INRAE=10.833
NC_035093.1	72022017	.	G	A	.	.	MAF_INRAE=17.722;MAF_USDA=14.706
NC_035093.1	72022041	.	C	A	.	.	MAF_INRAE=2.5
NC_035093.1	72022116	.	G	C	.	.	MAF_USDA=6.471
NC_035093.1	72022122	.	T	C	.	.	MAF_INRAE=17.5;MAF_USDA=38.824
NC_035093.1	72022178	.	A	G	.	.	MAF_USDA=12.941
NC_035093.1	72022211	.	A	T	.	.	MAF_INRAE=6.962;MAF_USDA=34.524
NC_035093.1	72022225	.	C	G	.	.	MAF_USDA=46.429
NC_035093.1	72022270	.	T	C	.	.	MAF_USDA=12.941
NC_035093.1	72022274	.	T	C	.	.	MAF_USDA=7.377
NC_035093.1	72022281	.	C	G	.	.	MAF_USDA=2.459
NC_035093.1	72022310	.	A	G	.	.	MAF_USDA=2.083
NC_035093.1	72023152	.	G	A	.	.	MAF_USDA=4.167
NC_035093.1	72023202	.	A	G	.	.	MAF_USDA=16.667
NC_035093.1	72023216	.	A	G	.	.	MAF_USDA=3.279
NC_035093.1	72023239	.	A	G	.	.	MAF_USDA=41.667
NC_035093.1	72023333	.	A	T	.	.	MAF_INRAE=15.789;MAF_USDA=4.706
NC_035093.1	72023351	.	A	T	.	.	MAF_INRAE=5.263;MAF_USDA=6.471
NC_035093.1	72023447	.	G	A	.	.	MAF_USDA=1.639
NC_035093.1	72023460	.	A	C	.	.	MAF_INRAE=29.114;MAF_USDA=4.098
NC_035093.1	72023506	.	T	A	.	.	MAF_USDA=4.167
NC_035093.1	72023507	.	G	A	.	.	MAF_USDA=4.167
NC_035093.1	72023510	.	A	G	.	.	MAF_INRAE=39.873;MAF_USDA=37.647
NC_035093.1	72023548	.	T	A	.	.	MAF_INRAE=28.481;MAF_USDA=23.81
NC_035093.1	72023582	.	T	A	.	.	MAF_USDA=3.333
NC_035093.1	72023605	.	C	G	.	.	MAF_INRAE=2.5;MAF_USDA=5.0
NC_035093.1	72023676	.	G	A	.	.	MAF_INRAE=15.789;MAF_USDA=7.059
NC_035093.1	72023694	.	G	C	.	.	MAF_INRAE=4.167;MAF_USDA=4.118
NC_035093.1	72023709	.	C	A	.	.	MAF_INRAE=15.789;MAF_USDA=7.059
NC_035093.1	72023736	.	C	A	.	.	MAF_INRAE=2.5;MAF_USDA=8.824
NC_035093.1	72023773	.	G	A	.	.	MAF_USDA=1.639
NC_035093.1	72023822	.	A	G	.	.	MAF_USDA=1.639
NC_035093.1	72023889	.	C	T	.	.	MAF_INRAE=2.5;MAF_USDA=7.647
NC_035093.1	72023891	.	T	C	.	.	MAF_INRAE=15.789;MAF_USDA=6.471
NC_035093.1	72023945	.	C	T	.	.	MAF_USDA=1.176
NC_035093.1	72023954	.	C	T	.	.	MAF_USDA=2.459
NC_035093.1	72024036	.	G	T	.	.	MAF_INRAE=15.789;MAF_USDA=7.059
NC_035093.1	72024050	.	A	G	.	.	MAF_INRAE=15.789;MAF_USDA=6.471
NC_035093.1	72024108	.	C	T	.	.	MAF_USDA=4.098
NC_035093.1	72024110	.	C	G	.	.	MAF_INRAE=15.789;MAF_USDA=6.471
NC_035093.1	72024150	.	G	A	.	.	MAF_INRAE=15.789;MAF_USDA=6.471
NC_035093.1	72024164	.	A	C	.	.	MAF_USDA=5.738
NC_035093.1	72024165	.	T	A	.	.	MAF_USDA=5.738
NC_035093.1	72024200	.	G	T	.	.	MAF_USDA=2.083
NC_035093.1	72024224	.	A	T	.	.	MAF_USDA=2.459
NC_035093.1	72024243	.	C	A	.	.	MAF_INRAE=21.519;MAF_USDA=7.059
NC_035093.1	72024245	.	T	A	.	.	MAF_INRAE=36.709;MAF_USDA=21.176
NC_035093.1	72024258	.	C	T	.	.	MAF_INRAE=36.076;MAF_USDA=18.824
NC_035093.1	72024273	.	G	A	.	.	MAF_INRAE=15.789;MAF_USDA=18.75
NC_035093.1	72024274	.	C	A	.	.	MAF_USDA=18.75
NC_035093.1	72024300	.	C	T	.	.	MAF_INRAE=23.333;MAF_USDA=22.353
NC_035093.1	72024305	.	TAAAAAAT	TAAAAAAG	.	.	MAF_USDA=22.917
NC_035093.1	72024312	.	T	G	.	.	MAF_INRAE=36.667;MAF_USDA=22.5
NC_035093.1	72024332	.	T	C	.	.	MAF_INRAE=15.789;MAF_USDA=6.471
NC_035093.1	72024344	.	A	C	.	.	MAF_INRAE=15.789;MAF_USDA=6.471
NC_035093.1	72024348	.	T	G	.	.	MAF_INRAE=17.5;MAF_USDA=25.41
NC_035093.1	72024399	.	C	A	.	.	MAF_USDA=7.647
NC_035093.1	72024420	.	T	C	.	.	MAF_INRAE=15.789;MAF_USDA=5.882
NC_035093.1	72024436	.	A	G	.	.	MAF_INRAE=3.333
NC_035093.1	72024505	.	G	T	.	.	MAF_INRAE=35.443;MAF_USDA=18.824
NC_035093.1	72024511	.	G	T	.	.	MAF_INRAE=35.443;MAF_USDA=18.824
NC_035093.1	72024530	.	A	T	.	.	MAF_USDA=2.353
NC_035093.1	72024571	.	C	A	.	.	MAF_INRAE=15.789;MAF_USDA=6.471
NC_035093.1	72024586	.	A	T	.	.	MAF_INRAE=15.789;MAF_USDA=6.471
NC_035093.1	72024596	.	C	T	.	.	MAF_USDA=1.639
NC_035093.1	72024706	.	G	A	.	.	MAF_INRAE=15.789;MAF_USDA=6.471
NC_035093.1	72024711	.	G	A	.	.	MAF_USDA=1.639
NC_035093.1	72024730	.	C	T	.	.	MAF_INRAE=2.5;MAF_USDA=2.941
NC_035093.1	72024781	.	C	T	.	.	MAF_INRAE=21.519;MAF_USDA=8.824
NC_035093.1	72024816	.	C	T	.	.	MAF_USDA=1.639
NC_035093.1	72024820	.	C	T	.	.	MAF_USDA=5.294
NC_035093.1	72024826	.	C	T	.	.	MAF_USDA=4.706
NC_035093.1	72024838	.	G	A	.	.	MAF_USDA=2.459
NC_035093.1	72024846	.	C	T	.	.	MAF_USDA=2.459
NC_035093.1	72024853	.	A	C	.	.	MAF_USDA=1.639
NC_035093.1	72024855	.	T	G	.	.	MAF_INRAE=4.167;MAF_USDA=4.118
NC_035093.1	72024884	.	T	C	.	.	MAF_INRAE=21.519;MAF_USDA=18.824
NC_035093.1	72024890	.	G	A	.	.	MAF_USDA=1.19
NC_035093.1	72024903	.	G	A	.	.	MAF_USDA=4.706
NC_035093.1	72024940	.	G	T	.	.	MAF_USDA=4.348
NC_035093.1	72025032	.	T	C	.	.	MAF_INRAE=19.62;MAF_USDA=7.647
NC_035093.1	72025035	.	A	T	.	.	MAF_USDA=1.639
NC_035093.1	72025050	.	A	T	.	.	MAF_USDA=5.952
NC_035093.1	72025075	.	A	C	.	.	MAF_INRAE=14.167
NC_035093.1	72025169	.	A	T	.	.	MAF_INRAE=12.658;MAF_USDA=6.557
NC_035093.1	72025193	.	T	A	.	.	MAF_INRAE=15.789;MAF_USDA=6.471
NC_035093.1	72025194	.	T	G	.	.	MAF_INRAE=3.333;MAF_USDA=3.529
NC_035093.1	72025238	.	G	T	.	.	MAF_USDA=1.639
NC_035093.1	72025261	.	A	C	.	.	MAF_INRAE=15.789;MAF_USDA=6.471
NC_035093.1	72025278	.	C	T	.	.	MAF_INRAE=10.526;MAF_USDA=22.917
NC_035093.1	72025282	.	A	G	.	.	MAF_USDA=44.706
NC_035093.1	72025339	.	G	T	.	.	MAF_USDA=9.412
NC_035093.1	72025397	.	G	A	.	.	MAF_USDA=7.647
NC_035093.1	72025422	.	A	G	.	.	MAF_USDA=4.118
NC_035093.1	72025429	.	C	T	.	.	MAF_USDA=2.459
NC_035093.1	72025450	.	T	C	.	.	MAF_USDA=2.459
NC_035093.1	72025529	.	G	A	.	.	MAF_USDA=37.5
NC_035093.1	72026397	.	G	C	.	.	MAF_USDA=3.448
NC_035093.1	72026413	.	A	C	.	.	MAF_USDA=3.448
NC_035093.1	72026455	.	A	C	.	.	MAF_USDA=4.918
NC_035093.1	72026487	.	A	G	.	.	MAF_USDA=2.459
NC_035093.1	72026497	.	A	C	.	.	MAF_USDA=4.098
NC_035093.1	72026511	.	G	A	.	.	MAF_USDA=4.098
NC_035093.1	72026539	.	A	C	.	.	MAF_USDA=4.918
NC_035093.1	72026549	.	C	A	.	.	MAF_USDA=2.083
NC_035093.1	72026551	.	A	T	.	.	MAF_USDA=4.167
NC_035093.1	72026564	.	G	C	.	.	MAF_USDA=2.459
NC_035093.1	72026587	.	A	T	.	.	MAF_INRAE=21.667
NC_035093.1	72026590	.	A	C	.	.	MAF_USDA=5.738
NC_035093.1	72026593	.	T	G	.	.	MAF_USDA=4.918
NC_035093.1	72026636	.	T	C	.	.	MAF_USDA=1.639
NC_035093.1	72026677	.	C	T	.	.	MAF_USDA=6.25
NC_035093.1	72026681	.	C	T	.	.	MAF_USDA=3.529
NC_035093.1	72026686	.	C	T	.	.	MAF_USDA=1.639
NC_035093.1	72026703	.	C	A	.	.	MAF_INRAE=15.789;MAF_USDA=15.294
NC_035093.1	72026769	.	G	A	.	.	MAF_INRAE=42.105;MAF_USDA=20.588
NC_035093.1	72026811	.	C	G	.	.	MAF_INRAE=3.165;MAF_USDA=5.882
NC_035093.1	72026893	.	C	G	.	.	MAF_USDA=1.765
NC_035093.1	72026926	.	C	G	.	.	MAF_INRAE=13.333
NC_035093.1	72027007	.	T	C	.	.	MAF_INRAE=15.0
NC_035093.1	72027078	.	G	C	.	.	MAF_INRAE=15.0
NC_035093.1	72027086	.	T	C	.	.	MAF_USDA=3.279
NC_035093.1	72027117	.	G	A	.	.	MAF_INRAE=48.101;MAF_USDA=20.0
NC_035093.1	72027167	.	G	A	.	.	MAF_INRAE=13.924;MAF_USDA=17.213
NC_035093.1	72027176	.	T	G	.	.	MAF_INRAE=7.5;MAF_USDA=10.588
NC_035093.1	72027181	.	T	G	.	.	MAF_INRAE=47.468;MAF_USDA=21.176
NC_035093.1	72027199	.	A	T	.	.	MAF_INRAE=1.667;MAF_USDA=1.639
NC_035093.1	72027211	.	T	A	.	.	MAF_INRAE=46.835;MAF_USDA=20.588
NC_035093.1	72027244	.	G	T	.	.	MAF_INRAE=15.0
NC_035093.1	72027281	.	A	T	.	.	MAF_USDA=10.0
NC_035093.1	72027315	.	A	C	.	.	MAF_INRAE=3.333;MAF_USDA=8.333
NC_035093.1	72027354	.	A	C	.	.	MAF_USDA=3.279
NC_035093.1	72027407	.	G	A	.	.	MAF_USDA=1.639
NC_035093.1	72027418	.	C	A	.	.	MAF_INRAE=21.667
NC_035093.1	72027419	.	C	G	.	.	MAF_INRAE=21.667
NC_035093.1	72027442	.	C	T	.	.	MAF_INRAE=13.924;MAF_USDA=18.033
NC_035093.1	72027500	.	A	G	.	.	MAF_USDA=2.941
NC_035093.1	72027521	.	C	A	.	.	MAF_USDA=1.639
NC_035093.1	72027557	.	G	A	.	.	MAF_USDA=7.059
NC_035093.1	72029379	.	C	A	.	.	MAF_USDA=8.333
NC_035093.1	72029429	.	A	T	.	.	MAF_INRAE=2.632;MAF_USDA=4.167
NC_035093.1	72029434	.	C	G	.	.	MAF_INRAE=26.316;MAF_USDA=13.529
NC_035093.1	72029435	.	C	T	.	.	MAF_USDA=3.279
NC_035093.1	72029438	.	A	G	.	.	MAF_USDA=14.118
NC_035093.1	72029468	.	G	C	.	.	MAF_USDA=2.459
NC_035093.1	72029498	.	A	G	.	.	MAF_USDA=2.459
NC_035093.1	72029525	.	T	G	.	.	MAF_USDA=1.639
NC_035093.1	72029617	.	A	T	.	.	MAF_USDA=2.5
NC_035093.1	72029627	.	A	G	.	.	MAF_INRAE=20.253;MAF_USDA=14.286
NC_035093.1	72029639	.	G	T	.	.	MAF_USDA=4.167
NC_035093.1	72029719	.	G	A	.	.	MAF_USDA=4.098
NC_035093.1	72029724	.	A	G	.	.	MAF_INRAE=2.632
NC_035093.1	72029736	.	C	A	.	.	MAF_INRAE=15.789;MAF_USDA=18.75
NC_035093.1	72029759	.	C	T	.	.	MAF_USDA=1.639
NC_035093.1	72029761	.	T	C	.	.	MAF_USDA=1.639
NC_035093.1	72029765	.	A	G	.	.	MAF_USDA=3.279
NC_035093.1	72029776	.	T	C	.	.	MAF_INRAE=5.263;MAF_USDA=10.656
NC_035093.1	72029781	.	C	T	.	.	MAF_INRAE=44.937;MAF_USDA=31.176
NC_035093.1	72029789	.	T	A	.	.	MAF_USDA=1.639
NC_035093.1	72029823	.	C	G	.	.	MAF_USDA=2.459
NC_035093.1	72029864	.	G	T	.	.	MAF_INRAE=6.962;MAF_USDA=11.176
NC_035093.1	72029880	.	G	A	.	.	MAF_INRAE=3.333;MAF_USDA=9.016
NC_035093.1	72029895	.	T	C	.	.	MAF_USDA=10.656
NC_035093.1	72029906	.	A	G	.	.	MAF_USDA=4.918
NC_035093.1	72029959	.	T	C	.	.	MAF_USDA=10.656
NC_035093.1	72030085	.	C	T	.	.	MAF_USDA=4.098
NC_035093.1	72030109	.	C	G	.	.	MAF_USDA=1.639
NC_035093.1	72030142	.	G	T	.	.	MAF_USDA=2.459
NC_035093.1	72030145	.	T	C	.	.	MAF_USDA=1.639
NC_035093.1	72030182	.	C	G	.	.	MAF_USDA=1.639
NC_035093.1	72030189	.	A	G	.	.	MAF_INRAE=4.43;MAF_USDA=10.417
NC_035093.1	72030266	.	G	A	.	.	MAF_INRAE=21.519;MAF_USDA=6.471
NC_035093.1	72030356	.	T	G	.	.	MAF_USDA=4.167
NC_035093.1	72030373	.	C	G	.	.	MAF_USDA=10.714
NC_035093.1	72030379	.	C	G	.	.	MAF_USDA=4.918
NC_035093.1	72030421	.	G	T	.	.	MAF_USDA=7.377
NC_035093.1	72030444	.	G	C	.	.	MAF_USDA=7.377
NC_035093.1	72030473	.	A	G	.	.	MAF_USDA=2.459
NC_035093.1	72030482	.	C	T	.	.	MAF_USDA=4.098
NC_035093.1	72030483	.	A	G	.	.	MAF_USDA=4.098
NC_035093.1	72030551	.	G	C	.	.	MAF_INRAE=5.263;MAF_USDA=4.098
NC_035093.1	72030556	.	T	C	.	.	MAF_INRAE=2.5;MAF_USDA=3.279
NC_035093.1	72030569	.	T	A	.	.	MAF_INRAE=15.789;MAF_USDA=5.882
NC_035093.1	72030570	.	A	G	.	.	MAF_INRAE=19.167;MAF_USDA=30.588
NC_035093.1	72030594	.	T	G	.	.	MAF_INRAE=25.949;MAF_USDA=33.529
NC_035093.1	72030882	.	C	T	.	.	MAF_USDA=8.197
NC_035093.1	72030910	.	C	T	.	.	MAF_INRAE=13.924;MAF_USDA=1.639
NC_035093.1	72030924	.	C	A	.	.	MAF_INRAE=4.43;MAF_USDA=10.417
NC_035093.1	72030937	.	C	T	.	.	MAF_USDA=2.459
NC_035093.1	72030952	.	C	T	.	.	MAF_USDA=4.706
NC_035093.1	72031011	.	C	T	.	.	MAF_INRAE=6.667;MAF_USDA=12.295
NC_035093.1	72031022	.	G	A	.	.	MAF_USDA=6.25
NC_035093.1	72031082	.	G	A	.	.	MAF_INRAE=14.557;MAF_USDA=1.639
NC_035093.1	72031099	.	G	A	.	.	MAF_INRAE=20.253;MAF_USDA=6.471
NC_035093.1	72031169	.	T	C	.	.	MAF_INRAE=47.368;MAF_USDA=21.176
NC_035093.1	72031202	.	A	C	.	.	MAF_USDA=5.357
NC_035093.1	72031203	.	G	T	.	.	MAF_USDA=5.952
NC_035093.1	72032771	.	T	C	.	.	MAF_USDA=27.083
NC_035093.1	72032776	.	A	T	.	.	MAF_USDA=20.833
NC_035093.1	72032815	.	G	T	.	.	MAF_USDA=20.833
NC_035093.1	72032892	.	C	A	.	.	MAF_USDA=33.333
NC_035093.1	72032911	.	C	T	.	.	MAF_USDA=19.048
NC_035093.1	72032960	.	G	A	.	.	MAF_USDA=3.279
NC_035093.1	72032962	.	A	C	.	.	MAF_USDA=1.639
NC_035093.1	72033012	.	C	T	.	.	MAF_INRAE=22.5;MAF_USDA=23.729
NC_035093.1	72033037	.	A	G	.	.	MAF_INRAE=6.667;MAF_USDA=13.333
NC_035093.1	72033093	.	A	T	.	.	MAF_USDA=2.459
NC_035093.1	72033096	.	T	G	.	.	MAF_USDA=1.639
NC_035093.1	72033145	.	T	C	.	.	MAF_INRAE=2.5;MAF_USDA=3.279
NC_035093.1	72033169	.	T	C	.	.	MAF_USDA=11.475
NC_035093.1	72033178	.	A	C	.	.	MAF_USDA=1.639
NC_035093.1	72033181	.	G	T	.	.	MAF_USDA=3.279
NC_035093.1	72033251	.	C	G	.	.	MAF_USDA=8.333
NC_035093.1	72033317	.	C	A	.	.	MAF_USDA=1.639
NC_035093.1	72033320	.	G	T	.	.	MAF_INRAE=5.263
NC_035093.1	72033329	.	T	A	.	.	MAF_INRAE=2.5;MAF_USDA=3.279
NC_035093.1	72033469	.	T	G	.	.	MAF_USDA=14.754
NC_035093.1	72033519	.	C	T	.	.	MAF_INRAE=3.333;MAF_USDA=1.639
NC_035093.1	72033536	.	C	T	.	.	MAF_INRAE=22.152;MAF_USDA=2.459
NC_035093.1	72033557	.	G	A	.	.	MAF_USDA=1.639
NC_035093.1	72033581	.	A	G	.	.	MAF_INRAE=5.263;MAF_USDA=6.557
NC_035093.1	72033592	.	G	T	.	.	MAF_INRAE=15.0
NC_035093.1	72033614	.	T	C	.	.	MAF_USDA=3.279
NC_035093.1	72033643	.	A	G	.	.	MAF_USDA=3.279
NC_035093.1	72033657	.	C	T	.	.	MAF_USDA=2.353
NC_035093.1	72033658	.	G	A	.	.	MAF_USDA=1.639
NC_035093.1	72033678	.	T	C	.	.	MAF_USDA=1.639
NC_035093.1	72033708	.	T	C	.	.	MAF_USDA=19.412
NC_035093.1	72033747	.	C	A	.	.	MAF_USDA=1.639
NC_035093.1	72033755	.	G	A	.	.	MAF_INRAE=39.873;MAF_USDA=47.647
NC_035093.1	72033788	.	G	A	.	.	MAF_INRAE=21.053;MAF_USDA=15.882
NC_035093.1	72033801	.	T	C	.	.	MAF_USDA=1.639
NC_035093.1	72033805	.	T	G	.	.	MAF_USDA=18.824
NC_035093.1	72033810	.	A	C	.	.	MAF_USDA=1.639
NC_035093.1	72033887	.	T	C	.	.	MAF_USDA=4.167
NC_035093.1	72034960	.	G	A	.	.	MAF_USDA=4.098
NC_035093.1	72035049	.	G	T	.	.	MAF_USDA=2.083
NC_035093.1	72035066	.	A	T	.	.	MAF_INRAE=10.526;MAF_USDA=5.882
NC_035093.1	72035089	.	T	G	.	.	MAF_INRAE=15.789
NC_035093.1	72035153	.	C	T	.	.	MAF_INRAE=25.833
NC_035093.1	72035239	.	T	G	.	.	MAF_INRAE=36.842;MAF_USDA=20.833
NC_035093.1	72035256	.	A	G	.	.	MAF_USDA=1.639
NC_035093.1	72035266	.	C	A	.	.	MAF_USDA=1.639
NC_035093.1	72035337	.	T	C	.	.	MAF_USDA=2.083
NC_035093.1	72035388	.	T	G	.	.	MAF_USDA=8.197
NC_035093.1	72035394	.	T	G	.	.	MAF_INRAE=10.526;MAF_USDA=5.882
NC_035093.1	72035429	.	G	T	.	.	MAF_USDA=2.5
NC_035093.1	72035446	.	T	A	.	.	MAF_USDA=6.548
NC_035093.1	72035458	.	C	T	.	.	MAF_USDA=3.333
NC_035093.1	72035466	.	A	T	.	.	MAF_USDA=3.333
NC_035093.1	72035467	.	T	C	.	.	MAF_INRAE=21.053;MAF_USDA=13.095
NC_035093.1	72035469	.	G	T	.	.	MAF_USDA=5.0
NC_035093.1	72035487	.	C	A	.	.	MAF_USDA=3.39
NC_035093.1	72035496	.	C	T	.	.	MAF_USDA=45.783
NC_035093.1	72038109	.	A	G	.	.	MAF_USDA=2.586
NC_035093.1	72038146	.	G	T	.	.	MAF_USDA=25.0
NC_035093.1	72038208	.	C	T	.	.	MAF_INRAE=10.526;MAF_USDA=9.836
NC_035093.1	72038236	.	A	C	.	.	MAF_USDA=4.118
NC_035093.1	72038266	.	G	C	.	.	MAF_USDA=2.459
NC_035093.1	72038271	.	A	G	.	.	MAF_USDA=7.059
NC_035093.1	72038272	.	G	C,T	.	.	MAF_INRAE=5.263;MAF_USDA=10.417
NC_035093.1	72038304	.	T	A	.	.	MAF_INRAE=33.544;MAF_USDA=17.059
NC_035093.1	72038365	.	C	T	.	.	MAF_INRAE=4.167;MAF_USDA=5.294
NC_035093.1	72038377	.	A	T	.	.	MAF_INRAE=46.203;MAF_USDA=32.941
NC_035093.1	72038383	.	G	A	.	.	MAF_USDA=2.459
NC_035093.1	72038401	.	C	A	.	.	MAF_INRAE=4.167;MAF_USDA=8.235
NC_035093.1	72038408	.	C	T	.	.	MAF_INRAE=10.526;MAF_USDA=4.167
NC_035093.1	72038410	.	T	A	.	.	MAF_USDA=3.279
NC_035093.1	72038415	.	A	G	.	.	MAF_USDA=4.706
NC_035093.1	72038441	.	C	G	.	.	MAF_USDA=4.098
NC_035093.1	72038487	.	C	A	.	.	MAF_INRAE=3.797;MAF_USDA=5.738
NC_035093.1	72038490	.	G	A	.	.	MAF_USDA=10.588
NC_035093.1	72038491	.	T	C	.	.	MAF_USDA=1.176
NC_035093.1	72038505	.	C	G	.	.	MAF_USDA=13.115
NC_035093.1	72038511	.	G	A	.	.	MAF_INRAE=41.139;MAF_USDA=40.0
NC_035093.1	72038546	.	C	G	.	.	MAF_USDA=5.738
NC_035093.1	72038604	.	G	A	.	.	MAF_USDA=1.639
NC_035093.1	72038605	.	G	T	.	.	MAF_USDA=2.083
NC_035093.1	72038659	.	T	C	.	.	MAF_INRAE=34.81;MAF_USDA=20.0
NC_035093.1	72038719	.	C	A	.	.	MAF_USDA=4.098
NC_035093.1	72038769	.	G	A	.	.	MAF_INRAE=2.5;MAF_USDA=1.639
NC_035093.1	72038792	.	G	T	.	.	MAF_USDA=4.706
NC_035093.1	72038797	.	A	C	.	.	MAF_INRAE=5.263;MAF_USDA=4.167
NC_035093.1	72038799	.	G	T	.	.	MAF_INRAE=24.051;MAF_USDA=7.647
NC_035093.1	72038821	.	T	A	.	.	MAF_USDA=2.459
NC_035093.1	72038834	.	G	C	.	.	MAF_USDA=3.529
NC_035093.1	72038843	.	A	G	.	.	MAF_INRAE=31.646;MAF_USDA=37.059
NC_035093.1	72038894	.	C	G	.	.	MAF_INRAE=15.833
NC_035093.1	72038960	.	G	T	.	.	MAF_INRAE=15.0
NC_035093.1	72038965	.	T	G	.	.	MAF_INRAE=4.167;MAF_USDA=4.918
NC_035093.1	72038974	.	G	T	.	.	MAF_INRAE=34.81;MAF_USDA=20.0
NC_035093.1	72039032	.	C	A	.	.	MAF_USDA=3.529
NC_035093.1	72039047	.	A	T	.	.	MAF_USDA=5.738
NC_035093.1	72039057	.	C	T	.	.	MAF_INRAE=16.667;MAF_USDA=3.279
NC_035093.1	72039059	.	C	T	.	.	MAF_USDA=1.639
NC_035093.1	72039082	.	G	C	.	.	MAF_INRAE=31.646;MAF_USDA=42.941
NC_035093.1	72039116	.	C	T	.	.	MAF_USDA=5.294
NC_035093.1	72039119	.	T	C	.	.	MAF_INRAE=31.013;MAF_USDA=42.941
NC_035093.1	72039123	.	C	A	.	.	MAF_USDA=3.279
NC_035093.1	72039208	.	T	C	.	.	MAF_USDA=3.279
NC_035093.1	72039372	.	A	T	.	.	MAF_INRAE=2.5;MAF_USDA=2.083
NC_035093.1	72039391	.	G	A	.	.	MAF_INRAE=3.333;MAF_USDA=3.279
NC_035093.1	72039410	.	G	A	.	.	MAF_USDA=4.118
NC_035093.1	72039437	.	A	G	.	.	MAF_INRAE=5.263;MAF_USDA=4.167
NC_035093.1	72039467	.	G	T	.	.	MAF_INRAE=5.263
NC_035093.1	72039487	.	T	C	.	.	MAF_INRAE=3.333;MAF_USDA=6.557
NC_035093.1	72039560	.	A	T	.	.	MAF_INRAE=5.263
NC_035093.1	72039584	.	C	A	.	.	MAF_INRAE=5.263;MAF_USDA=4.167
NC_035093.1	72039628	.	T	C	.	.	MAF_USDA=6.471
NC_035093.1	72039652	.	G	A	.	.	MAF_USDA=2.459
NC_035093.1	72039653	.	G	A	.	.	MAF_USDA=1.639
NC_035093.1	72039657	.	C	T	.	.	MAF_INRAE=14.557;MAF_USDA=14.706
NC_035093.1	72039676	.	A	T	.	.	MAF_INRAE=4.167;MAF_USDA=9.412
NC_035093.1	72039682	.	G	A	.	.	MAF_INRAE=36.076;MAF_USDA=21.765
NC_035093.1	72039709	.	G	A	.	.	MAF_USDA=2.459
NC_035093.1	72039740	.	C	G	.	.	MAF_INRAE=5.263;MAF_USDA=3.529
NC_035093.1	72039744	.	T	G	.	.	MAF_USDA=7.647
NC_035093.1	72039747	.	A	G	.	.	MAF_USDA=7.647
NC_035093.1	72039803	.	C	T	.	.	MAF_USDA=3.279
NC_035093.1	72039844	.	T	C	.	.	MAF_INRAE=5.263;MAF_USDA=4.167
NC_035093.1	72039853	.	T	A	.	.	MAF_USDA=3.279
NC_035093.1	72039868	.	C	A	.	.	MAF_INRAE=6.329;MAF_USDA=27.059
NC_035093.1	72039906	.	G	T	.	.	MAF_USDA=2.353
NC_035093.1	72039934	.	A	T	.	.	MAF_INRAE=3.333
NC_035093.1	72039942	.	G	A	.	.	MAF_INRAE=5.263;MAF_USDA=4.167
NC_035093.1	72039998	.	T	A	.	.	MAF_USDA=4.918
NC_035093.1	72040003	.	C	T	.	.	MAF_INRAE=5.263;MAF_USDA=7.059
NC_035093.1	72040013	.	G	A	.	.	MAF_USDA=2.353
NC_035093.1	72040021	.	G	A	.	.	MAF_INRAE=10.526;MAF_USDA=17.213
NC_035093.1	72040042	.	C	T	.	.	MAF_USDA=2.459
NC_035093.1	72040115	.	C	A	.	.	MAF_USDA=3.333
NC_035093.1	72040121	.	G	T	.	.	MAF_USDA=4.098
NC_035093.1	72040124	.	G	A	.	.	MAF_USDA=2.353
NC_035093.1	72040128	.	G	T	.	.	MAF_USDA=1.176
NC_035093.1	72040134	.	C	T	.	.	MAF_INRAE=20.886;MAF_USDA=10.417
NC_035093.1	72040135	.	A	G	.	.	MAF_INRAE=24.167;MAF_USDA=10.417
NC_035093.1	72040227	.	C	A	.	.	MAF_USDA=8.197
NC_035093.1	72040232	.	C	A	.	.	MAF_INRAE=10.526;MAF_USDA=17.213
NC_035093.1	72040325	.	C	T	.	.	MAF_INRAE=21.519;MAF_USDA=10.417
NC_035093.1	72040356	.	A	T	.	.	MAF_USDA=4.118
NC_035093.1	72040358	.	T	C	.	.	MAF_USDA=3.279
NC_035093.1	72040359	.	T	A	.	.	MAF_USDA=6.557
NC_035093.1	72040406	.	A	T	.	.	MAF_INRAE=16.667
NC_035093.1	72040410	.	G	T	.	.	MAF_USDA=6.25
NC_035093.1	72040469	.	T	C	.	.	MAF_INRAE=47.468;MAF_USDA=22.941
NC_035093.1	72040559	.	C	A	.	.	MAF_USDA=22.941
NC_035093.1	72040571	.	T	C	.	.	MAF_USDA=1.639
NC_035093.1	72040600	.	A	C	.	.	MAF_USDA=6.557
NC_035093.1	72040606	.	G	T	.	.	MAF_INRAE=2.5;MAF_USDA=2.459
NC_035093.1	72040620	.	T	G	.	.	MAF_INRAE=5.263;MAF_USDA=2.459
NC_035093.1	72040621	.	A	T	.	.	MAF_USDA=3.529
NC_035093.1	72040646	.	C	T	.	.	MAF_INRAE=6.962;MAF_USDA=19.412
NC_035093.1	72040676	.	C	A	.	.	MAF_INRAE=40.506;MAF_USDA=32.941
NC_035093.1	72040799	.	C	T	.	.	MAF_INRAE=25.316;MAF_USDA=16.471
NC_035093.1	72040828	.	T	G	.	.	MAF_INRAE=4.167;MAF_USDA=5.882
NC_035093.1	72040829	.	C	T	.	.	MAF_INRAE=16.667
NC_035093.1	72040841	.	T	A	.	.	MAF_INRAE=36.709;MAF_USDA=24.706
NC_035093.1	72040850	.	C	G	.	.	MAF_INRAE=4.167;MAF_USDA=5.294
NC_035093.1	72040851	.	C	T	.	.	MAF_USDA=2.459
NC_035093.1	72040856	.	A	C	.	.	MAF_INRAE=4.167;MAF_USDA=5.294
NC_035093.1	72040865	.	G	A	.	.	MAF_USDA=8.197
NC_035093.1	72040871	.	C	T	.	.	MAF_INRAE=20.0;MAF_USDA=12.353
NC_035093.1	72040923	.	A	G	.	.	MAF_INRAE=5.263;MAF_USDA=2.459
NC_035093.1	72040929	.	C	T	.	.	MAF_INRAE=16.456;MAF_USDA=12.941
NC_035093.1	72040934	.	A	C	.	.	MAF_INRAE=34.177;MAF_USDA=26.471
NC_035093.1	72040973	.	C	T	.	.	MAF_INRAE=13.924;MAF_USDA=2.459
NC_035093.1	72040984	.	G	A	.	.	MAF_USDA=3.279
NC_035093.1	72040988	.	G	C	.	.	MAF_INRAE=21.519;MAF_USDA=3.529
NC_035093.1	72040999	.	G	A	.	.	MAF_INRAE=6.329;MAF_USDA=13.529
NC_035093.1	72041006	.	A	G	.	.	MAF_INRAE=35.443;MAF_USDA=20.588
NC_035093.1	72041011	.	G	A	.	.	MAF_INRAE=6.329;MAF_USDA=22.917
NC_035093.1	72041020	.	T	C	.	.	MAF_INRAE=5.263;MAF_USDA=1.639
NC_035093.1	72041021	.	C	A	.	.	MAF_USDA=1.639
NC_035093.1	72041042	.	C	G	.	.	MAF_INRAE=17.089;MAF_USDA=23.529
NC_035093.1	72041078	.	C	T	.	.	MAF_INRAE=3.333;MAF_USDA=8.235
NC_035093.1	72041085	.	C	A	.	.	MAF_INRAE=29.747;MAF_USDA=42.941
NC_035093.1	72041150	.	C	T	.	.	MAF_INRAE=4.167;MAF_USDA=8.333
NC_035093.1	72041152	.	G	T	.	.	MAF_INRAE=37.342;MAF_USDA=29.412
NC_035093.1	72041169	.	C	T	.	.	MAF_USDA=2.459
NC_035093.1	72041196	.	C	A	.	.	MAF_INRAE=16.667
NC_035093.1	72041268	.	T	C	.	.	MAF_INRAE=6.329;MAF_USDA=7.059
NC_035093.1	72041273	.	C	A	.	.	MAF_USDA=1.639
NC_035093.1	72041279	.	G	A	.	.	MAF_INRAE=36.076;MAF_USDA=35.294
NC_035093.1	72041419	.	A	T	.	.	MAF_INRAE=15.789;MAF_USDA=11.765
NC_035093.1	72041490	.	T	A	.	.	MAF_INRAE=13.924;MAF_USDA=13.115
NC_035093.1	72041538	.	T	C	.	.	MAF_INRAE=16.667;MAF_USDA=8.197
NC_035093.1	72041564	.	C	A	.	.	MAF_INRAE=5.263
NC_035093.1	72041566	.	G	A	.	.	MAF_INRAE=13.291;MAF_USDA=2.459
NC_035093.1	72041579	.	C	A	.	.	MAF_USDA=2.083
NC_035093.1	72041610	.	A	T	.	.	MAF_USDA=6.471
NC_035093.1	72041706	.	C	A	.	.	MAF_USDA=1.639
NC_035093.1	72041740	.	C	A	.	.	MAF_USDA=1.639
NC_035093.1	72041864	.	G	C	.	.	MAF_INRAE=1.667
NC_035093.1	72042687	.	C	G	.	.	MAF_USDA=41.667
NC_035093.1	72042714	.	C	T	.	.	MAF_USDA=6.25
NC_035093.1	72042791	.	T	G	.	.	MAF_USDA=35.417
NC_035093.1	72042792	.	T	C	.	.	MAF_USDA=35.417
NC_035093.1	72042804	.	G	A	.	.	MAF_USDA=3.279
NC_035093.1	72042815	.	A	T	.	.	MAF_USDA=7.059
NC_035093.1	72043049	.	G	A	.	.	MAF_USDA=1.639
NC_035093.1	72043163	.	G	A	.	.	MAF_INRAE=2.5
NC_035093.1	72043173	.	G	C	.	.	MAF_INRAE=5.263
NC_035093.1	72043245	.	C	T	.	.	MAF_USDA=9.016
NC_035093.1	72043394	.	C	T	.	.	MAF_USDA=9.016
NC_035093.1	72043412	.	G	A	.	.	MAF_USDA=42.941
NC_035093.1	72043414	.	T	A	.	.	MAF_USDA=1.639
NC_035093.1	72043431	.	T	C	.	.	MAF_USDA=4.706
NC_035093.1	72043437	.	A	C	.	.	MAF_USDA=45.833
NC_035093.1	72043444	.	A	T	.	.	MAF_USDA=7.059
NC_035093.1	72043464	.	T	C	.	.	MAF_USDA=5.833
NC_035093.1	72043470	.	A	C	.	.	MAF_USDA=18.75
NC_035093.1	72043510	.	A	T	.	.	MAF_USDA=20.833
NC_035093.1	72043536	.	C	A	.	.	MAF_USDA=12.5
NC_035093.1	72043546	.	T	A	.	.	MAF_USDA=7.647
NC_035093.1	72043563	.	C	T	.	.	MAF_USDA=17.857
NC_035093.1	72043576	.	T	A	.	.	MAF_USDA=9.836
NC_035093.1	72043579	.	T	A	.	.	MAF_USDA=3.279
NC_035093.1	72043586	.	G	A	.	.	MAF_USDA=2.459
NC_035093.1	72043612	.	A	T	.	.	MAF_USDA=9.016
NC_035093.1	72043613	.	A	T	.	.	MAF_USDA=2.459
NC_035093.1	72043646	.	T	A	.	.	MAF_USDA=13.529
NC_035093.1	72043678	.	T	A	.	.	MAF_USDA=10.417
NC_035093.1	72043679	.	A	T	.	.	MAF_USDA=10.417
NC_035093.1	72043680	.	T	G	.	.	MAF_USDA=10.417
NC_035093.1	72043750	.	A	G	.	.	MAF_USDA=4.167
NC_035093.1	72043773	.	C	G	.	.	MAF_USDA=1.667
NC_035093.1	72043805	.	C	T	.	.	MAF_USDA=5.0
NC_035093.1	72043806	.	G	A	.	.	MAF_INRAE=4.43;MAF_USDA=19.048
NC_035093.1	72043809	.	C	G	.	.	MAF_USDA=10.0
NC_035093.1	72043811	.	G	A	.	.	MAF_USDA=4.762
NC_035093.1	72043830	.	C	G	.	.	MAF_INRAE=6.329
NC_035093.1	72043831	.	A	T	.	.	MAF_INRAE=3.333
NC_035093.1	72043833	.	G	A	.	.	MAF_INRAE=3.333
NC_035093.1	72043841	.	A	G	.	.	MAF_INRAE=6.329;MAF_USDA=22.917
NC_035093.1	72043842	.	T	C	.	.	MAF_INRAE=3.333;MAF_USDA=22.917
NC_035093.1	72043852	.	T	A	.	.	MAF_INRAE=9.494;MAF_USDA=15.294
NC_035093.1	72043871	.	C	T	.	.	MAF_USDA=9.016
NC_035093.1	72043872	.	A	T	.	.	MAF_USDA=6.25
NC_035093.1	72043896	.	G	T	.	.	MAF_USDA=1.639
NC_035093.1	72043899	.	C	A	.	.	MAF_INRAE=6.329
NC_035093.1	72043914	.	A	T	.	.	MAF_USDA=1.639
NC_035093.1	72043919	.	G	A	.	.	MAF_INRAE=21.519;MAF_USDA=1.639
NC_035093.1	72043926	.	C	T	.	.	MAF_USDA=4.918
NC_035093.1	72044017	.	G	T	.	.	MAF_INRAE=6.962;MAF_USDA=10.241
NC_035093.1	72044057	.	C	T	.	.	MAF_INRAE=21.519;MAF_USDA=43.902
NC_035093.1	72044065	.	T	G	.	.	MAF_INRAE=17.5
NC_035093.1	72044095	.	G	C	.	.	MAF_INRAE=28.947;MAF_USDA=45.783
NC_035093.1	72044108	.	C	T	.	.	MAF_USDA=3.39
NC_035093.1	72044126	.	A	G	.	.	MAF_INRAE=6.667;MAF_USDA=2.542
NC_035093.1	72044214	.	C	A	.	.	MAF_USDA=6.25
NC_035093.1	72044286	.	T	A	.	.	MAF_USDA=5.738
NC_035093.1	72044292	.	C	A	.	.	MAF_USDA=4.098
NC_035093.1	72044351	.	G	T	.	.	MAF_USDA=5.0
NC_035093.1	72044355	.	C	A	.	.	MAF_INRAE=14.557;MAF_USDA=35.417
NC_035093.1	72044375	.	T	G	.	.	MAF_USDA=5.738
NC_035093.1	72044377	.	A	C	.	.	MAF_USDA=4.118
NC_035093.1	72044419	.	C	G	.	.	MAF_USDA=2.083
NC_035093.1	72044420	.	A	C	.	.	MAF_USDA=2.083
NC_035093.1	72044472	.	T	C	.	.	MAF_INRAE=25.949
NC_035093.1	72044502	.	A	G	.	.	MAF_INRAE=21.053;MAF_USDA=4.167
NC_035093.1	72044544	.	T	A	.	.	MAF_INRAE=21.053;MAF_USDA=35.417
NC_035093.1	72044570	.	T	A	.	.	MAF_USDA=1.639
NC_035093.1	72044578	.	T	C	.	.	MAF_INRAE=15.789;MAF_USDA=8.824
NC_035093.1	72044644	.	A	G	.	.	MAF_USDA=1.639
NC_035093.1	72044657	.	T	A	.	.	MAF_USDA=3.279
NC_035093.1	72044680	.	T	C	.	.	MAF_INRAE=21.053;MAF_USDA=42.941
NC_035093.1	72044684	.	C	A	.	.	MAF_INRAE=24.167;MAF_USDA=7.647
NC_035093.1	72044699	.	A	G	.	.	MAF_INRAE=20.253;MAF_USDA=7.059
NC_035093.1	72044710	.	C	T	.	.	MAF_INRAE=5.263;MAF_USDA=1.176
NC_035093.1	72044738	.	T	G	.	.	MAF_USDA=4.118
NC_035093.1	72044760	.	G	A	.	.	MAF_INRAE=25.949;MAF_USDA=4.098
NC_035093.1	72044765	.	G	A	.	.	MAF_USDA=4.098
NC_035093.1	72044774	.	G	C	.	.	MAF_INRAE=14.557;MAF_USDA=44.706
NC_035093.1	72044781	.	T	G	.	.	MAF_INRAE=7.5;MAF_USDA=21.176
NC_035093.1	72044805	.	G	C	.	.	MAF_USDA=2.381
NC_035093.1	72044817	.	A	G	.	.	MAF_USDA=8.333
NC_035093.1	72044819	.	T	A	.	.	MAF_USDA=3.333
NC_035093.1	72044857	.	G	A	.	.	MAF_USDA=1.667
NC_035093.1	72044862	.	A	C	.	.	MAF_USDA=1.667
NC_035093.1	72044867	.	T	A	.	.	MAF_INRAE=5.263
NC_035093.1	72044884	.	A	G	.	.	MAF_INRAE=1.667;MAF_USDA=2.976
NC_035093.1	72044887	.	G	C	.	.	MAF_USDA=3.333
NC_035093.1	72044903	.	T	C	.	.	MAF_USDA=11.667
NC_035093.1	72044914	.	CTCTGTGGGG	CTCTGTGGGA	.	.	MAF_USDA=6.25
NC_035093.1	72044948	.	A	G	.	.	MAF_INRAE=13.291;MAF_USDA=43.452
NC_035093.1	72044970	.	C	T	.	.	MAF_INRAE=10.759;MAF_USDA=40.476
NC_035093.1	72044999	.	G	T	.	.	MAF_USDA=8.333
NC_035093.1	72045005	.	C	T	.	.	MAF_USDA=8.333
NC_035093.1	72045009	.	G	C	.	.	MAF_INRAE=26.316;MAF_USDA=7.627
NC_035093.1	72045043	.	G	A	.	.	MAF_USDA=8.333
NC_035093.1	72045054	.	C	T	.	.	MAF_INRAE=15.789;MAF_USDA=27.083
NC_035093.1	72045056	.	G	T	.	.	MAF_USDA=22.917
NC_035093.1	72045092	.	G	A	.	.	MAF_USDA=11.017
NC_035093.1	72045114	.	G	T	.	.	MAF_USDA=7.5
NC_035093.1	72045119	.	T	C	.	.	MAF_USDA=10.417
NC_035093.1	72045124	.	C	T	.	.	MAF_USDA=1.667
NC_035093.1	72045130	.	T	C	.	.	MAF_INRAE=42.105;MAF_USDA=22.024
NC_035093.1	72045135	.	A	G	.	.	MAF_INRAE=21.053;MAF_USDA=47.024
NC_035093.1	72045136	.	T	G	.	.	MAF_USDA=6.548
NC_035093.1	72045166	.	C	T	.	.	MAF_USDA=13.333
NC_035093.1	72045200	.	C	T	.	.	MAF_USDA=11.864
NC_035093.1	72045231	.	C	G	.	.	MAF_USDA=45.238
NC_035093.1	72045232	.	A	T	.	.	MAF_USDA=41.667
NC_035093.1	72045239	.	C	T	.	.	MAF_USDA=10.833
NC_035093.1	72045240	.	G	A	.	.	MAF_USDA=35.976
NC_035093.1	72045255	.	G	A	.	.	MAF_USDA=2.5
NC_035093.1	72045260	.	C	T	.	.	MAF_USDA=9.836
NC_035093.1	72045275	.	A	G	.	.	MAF_USDA=26.087
NC_035093.1	72045669	.	G	A	.	.	MAF_USDA=25.0
NC_035093.1	72045690	.	G	T	.	.	MAF_USDA=22.881
NC_035093.1	72045710	.	T	A	.	.	MAF_USDA=23.276
NC_035093.1	72045797	.	C	T	.	.	MAF_USDA=1.667
NC_035093.1	72045801	.	C	T	.	.	MAF_USDA=1.667
NC_035093.1	72045859	.	G	A	.	.	MAF_USDA=1.667
NC_035093.1	72045861	.	A	C	.	.	MAF_USDA=29.762
NC_035093.1	72045884	.	T	C	.	.	MAF_USDA=2.542
NC_035093.1	72045923	.	A	C	.	.	MAF_USDA=48.795
NC_035093.1	72045934	.	T	C	.	.	MAF_USDA=1.695
NC_035093.1	72045940	.	C	A	.	.	MAF_USDA=8.475
NC_035093.1	72045954	.	A	G	.	.	MAF_USDA=31.098
NC_035093.1	72045960	.	G	A	.	.	MAF_USDA=19.492
NC_035093.1	72046011	.	C	A	.	.	MAF_USDA=25.833
NC_035093.1	72046031	.	C	A	.	.	MAF_USDA=1.667
NC_035093.1	72046034	.	A	C	.	.	MAF_USDA=48.214
NC_035093.1	72046090	.	A	T	.	.	MAF_USDA=24.167
NC_035093.1	72046094	.	T	A	.	.	MAF_USDA=31.548
NC_035093.1	72046131	.	C	A	.	.	MAF_USDA=1.807
NC_035093.1	72046224	.	C	T	.	.	MAF_USDA=4.167
NC_035093.1	72046407	.	G	A	.	.	MAF_USDA=2.542
NC_035093.1	72046408	.	A	G	.	.	MAF_USDA=5.085
NC_035093.1	72046498	.	A	T	.	.	MAF_USDA=26.471
NC_035093.1	72046535	.	T	G	.	.	MAF_USDA=29.412
NC_035093.1	72046544	.	G	A	.	.	MAF_USDA=25.0
NC_035093.1	72046553	.	C	A	.	.	MAF_USDA=1.667
NC_035093.1	72046564	.	A	C	.	.	MAF_INRAE=21.053;MAF_USDA=49.405
NC_035093.1	72046587	.	A	T	.	.	MAF_USDA=4.706
NC_035093.1	72046647	.	G	T	.	.	MAF_USDA=32.353
NC_035093.1	72046835	.	T	A	.	.	MAF_INRAE=37.342;MAF_USDA=36.471
NC_035093.1	72046881	.	T	A	.	.	MAF_USDA=10.417
NC_035093.1	72046913	.	G	C	.	.	MAF_USDA=5.738
NC_035093.1	72046934	.	G	A	.	.	MAF_USDA=4.167
NC_035093.1	72046973	.	C	T	.	.	MAF_INRAE=5.263;MAF_USDA=34.706
NC_035093.1	72046975	.	G	A	.	.	MAF_USDA=36.471
NC_035093.1	72046984	.	C	A	.	.	MAF_USDA=1.639
NC_035093.1	72046997	.	C	A	.	.	MAF_USDA=5.738
NC_035093.1	72047007	.	G	T	.	.	MAF_USDA=4.098
NC_035093.1	72047015	.	C	T	.	.	MAF_USDA=6.557
NC_035093.1	72047024	.	C	A	.	.	MAF_USDA=3.279
NC_035093.1	72047048	.	C	T	.	.	MAF_USDA=5.882
NC_035093.1	72047086	.	A	G	.	.	MAF_USDA=37.647
NC_035093.1	72047116	.	T	C	.	.	MAF_USDA=24.405
NC_035093.1	72047117	.	G	A	.	.	MAF_USDA=24.405
NC_035093.1	72051292	.	T	A	.	.	MAF_INRAE=3.797
NC_035093.1	72051331	.	G	T	.	.	MAF_USDA=6.557
NC_035093.1	72051340	.	A	T	.	.	MAF_USDA=4.918
NC_035093.1	72051365	.	T	C	.	.	MAF_USDA=35.294
NC_035093.1	72051389	.	C	G	.	.	MAF_USDA=2.941
NC_035093.1	72051400	.	G	C	.	.	MAF_USDA=5.294
NC_035093.1	72051450	.	T	A	.	.	MAF_USDA=4.918
NC_035093.1	72051453	.	T	A	.	.	MAF_INRAE=2.5
NC_035093.1	72051487	.	G	A	.	.	MAF_USDA=11.667
NC_035093.1	72051562	.	T	C	.	.	MAF_USDA=4.167
NC_035093.1	72051569	.	G	T	.	.	MAF_USDA=1.786
NC_035093.1	72051603	.	G	T	.	.	MAF_USDA=21.176
NC_035093.1	72051671	.	A	C	.	.	MAF_USDA=8.333
NC_035093.1	72051697	.	G	C	.	.	MAF_USDA=6.471
NC_035093.1	72051703	.	G	T	.	.	MAF_INRAE=47.368;MAF_USDA=43.529
NC_035093.1	72051705	.	G	A	.	.	MAF_INRAE=5.833;MAF_USDA=7.647
NC_035093.1	72051715	.	A	T	.	.	MAF_INRAE=18.354;MAF_USDA=17.647
NC_035093.1	72051740	.	G	A	.	.	MAF_INRAE=5.696;MAF_USDA=13.934
NC_035093.1	72051773	.	A	G	.	.	MAF_INRAE=41.139;MAF_USDA=29.412
NC_035093.1	72051792	.	G	A	.	.	MAF_INRAE=17.722;MAF_USDA=35.294
NC_035093.1	72051817	.	C	A	.	.	MAF_INRAE=2.5;MAF_USDA=3.279
NC_035093.1	72051829	.	A	G	.	.	MAF_INRAE=33.544;MAF_USDA=38.824
NC_035093.1	72051849	.	C	T	.	.	MAF_USDA=1.765
NC_035093.1	72051858	.	C	A	.	.	MAF_USDA=6.25
NC_035093.1	72051894	.	A	C	.	.	MAF_USDA=3.571
NC_035093.1	72051895	.	A	C	.	.	MAF_INRAE=4.167;MAF_USDA=8.333
NC_035093.1	72051899	.	T	G	.	.	MAF_INRAE=3.333;MAF_USDA=4.167
NC_035093.1	72051905	.	A	T	.	.	MAF_INRAE=4.167;MAF_USDA=15.294
NC_035093.1	72051947	.	G	A	.	.	MAF_INRAE=4.167;MAF_USDA=10.588
NC_035093.1	72051958	.	C	G	.	.	MAF_USDA=9.016
NC_035093.1	72051978	.	T	C	.	.	MAF_USDA=1.639
NC_035093.1	72051992	.	C	A	.	.	MAF_USDA=15.574
NC_035093.1	72052047	.	T	A	.	.	MAF_USDA=1.765
NC_035093.1	72052053	.	C	A	.	.	MAF_USDA=10.0
NC_035093.1	72052093	.	C	T	.	.	MAF_USDA=6.557
NC_035093.1	72052101	.	A	G	.	.	MAF_INRAE=25.316;MAF_USDA=41.765
NC_035093.1	72052220	.	C	G	.	.	MAF_INRAE=33.544;MAF_USDA=17.647
NC_035093.1	72052232	.	A	G	.	.	MAF_INRAE=35.443;MAF_USDA=28.824
NC_035093.1	72052248	.	T	C	.	.	MAF_USDA=2.459
NC_035093.1	72052275	.	C	A	.	.	MAF_USDA=8.824
NC_035093.1	72052289	.	G	T	.	.	MAF_INRAE=33.544;MAF_USDA=22.353
NC_035093.1	72052317	.	T	C	.	.	MAF_INRAE=3.333;MAF_USDA=5.882
NC_035093.1	72052328	.	C	T	.	.	MAF_INRAE=36.076;MAF_USDA=25.882
NC_035093.1	72052347	.	A	C	.	.	MAF_INRAE=3.333;MAF_USDA=4.167
NC_035093.1	72052348	.	T	A	.	.	MAF_USDA=1.639
NC_035093.1	72052377	.	T	A	.	.	MAF_INRAE=2.5;MAF_USDA=3.279
NC_035093.1	72052391	.	G	A	.	.	MAF_USDA=2.459
NC_035093.1	72052413	.	A	G	.	.	MAF_USDA=3.279
NC_035093.1	72052433	.	A	C	.	.	MAF_INRAE=48.734;MAF_USDA=48.235
NC_035093.1	72052451	.	T	G	.	.	MAF_INRAE=36.842;MAF_USDA=21.176
NC_035093.1	72052454	.	A	G	.	.	MAF_USDA=24.706
NC_035093.1	72052494	.	C	T	.	.	MAF_INRAE=36.842;MAF_USDA=18.235
NC_035093.1	72052543	.	C	T	.	.	MAF_USDA=21.176
NC_035093.1	72052555	.	T	G	.	.	MAF_USDA=33.529
NC_035093.1	72052570	.	C	A	.	.	MAF_USDA=4.098
NC_035093.1	72052582	.	G	A	.	.	MAF_USDA=4.098
NC_035093.1	72056927	.	A	G	.	.	MAF_USDA=10.417
NC_035093.1	72056942	.	A	G	.	.	MAF_USDA=5.882
NC_035093.1	72057047	.	C	T	.	.	MAF_USDA=6.471
NC_035093.1	72057051	.	C	G	.	.	MAF_USDA=1.639
NC_035093.1	72057056	.	A	G	.	.	MAF_USDA=8.333
NC_035093.1	72057061	.	T	C	.	.	MAF_USDA=1.667
NC_035093.1	72057066	.	T	G	.	.	MAF_USDA=33.333
NC_035093.1	72057067	.	C	A	.	.	MAF_USDA=7.738
NC_035093.1	72057093	.	T	C	.	.	MAF_USDA=16.667
NC_035093.1	72057099	.	G	C	.	.	MAF_USDA=20.0
NC_035093.1	72057104	.	A	G	.	.	MAF_USDA=39.583
NC_035093.1	72057109	.	T	C	.	.	MAF_USDA=16.471
NC_035093.1	72057114	.	G	T	.	.	MAF_USDA=16.471
NC_035093.1	72057115	.	C	A	.	.	MAF_USDA=16.471
NC_035093.1	72057238	.	C	G	.	.	MAF_USDA=39.13
NC_035093.1	72057239	.	C	T	.	.	MAF_USDA=28.261
NC_035093.1	72057253	.	C	T	.	.	MAF_USDA=15.909
NC_035093.1	72057265	.	G	C	.	.	MAF_USDA=32.609
NC_035093.1	72057270	.	T	C	.	.	MAF_USDA=14.583
NC_035093.1	72057301	.	C	T	.	.	MAF_USDA=2.459
NC_035093.1	72057304	.	A	C	.	.	MAF_USDA=2.083
NC_035093.1	72057332	.	A	T	.	.	MAF_USDA=46.471
NC_035093.1	72057334	.	A	G	.	.	MAF_USDA=47.647
NC_035093.1	72057339	.	C	A	.	.	MAF_USDA=4.167
NC_035093.1	72057479	.	T	C	.	.	MAF_USDA=39.583
NC_035093.1	72057488	.	G	A	.	.	MAF_USDA=27.083
NC_035093.1	72057493	.	C	T	.	.	MAF_USDA=31.25
NC_035093.1	72057503	.	G	A	.	.	MAF_INRAE=2.632
NC_035093.1	72057507	.	T	C	.	.	MAF_USDA=8.333
NC_035093.1	72057536	.	A	G	.	.	MAF_USDA=20.833
NC_035093.1	72057541	.	C	T	.	.	MAF_USDA=20.833
NC_035093.1	72057555	.	A	T	.	.	MAF_INRAE=7.895;MAF_USDA=12.5
NC_035093.1	72057556	.	T	A	.	.	MAF_USDA=10.417
NC_035093.1	72057559	.	C	G	.	.	MAF_USDA=5.738
NC_035093.1	72057570	.	T	A	.	.	MAF_USDA=11.765
NC_035093.1	72057652	.	T	A	.	.	MAF_USDA=40.588
NC_035093.1	72057653	.	T	C	.	.	MAF_USDA=42.353
NC_035093.1	72057676	.	G	T	.	.	MAF_USDA=1.176
NC_035093.1	72057691	.	G	A	.	.	MAF_USDA=2.083
NC_035093.1	72057702	.	G	C	.	.	MAF_USDA=45.833
NC_035093.1	72057721	.	A	G	.	.	MAF_USDA=2.941
NC_035093.1	72057728	.	G	A	.	.	MAF_INRAE=10.526;MAF_USDA=17.647
NC_035093.1	72057739	.	G	C	.	.	MAF_USDA=41.667
NC_035093.1	72057760	.	G	A	.	.	MAF_INRAE=11.667
NC_035093.1	72057767	.	A	C	.	.	MAF_USDA=16.667
NC_035093.1	72057776	.	C	G	.	.	MAF_USDA=22.917
NC_035093.1	72057804	.	A	C	.	.	MAF_USDA=16.471
NC_035093.1	72057812	.	C	T	.	.	MAF_USDA=14.118
NC_035093.1	72057839	.	A	G	.	.	MAF_USDA=27.5
NC_035093.1	72057841	.	A	C	.	.	MAF_USDA=2.5
NC_035093.1	72057843	.	C	T	.	.	MAF_USDA=22.917
NC_035093.1	72057848	.	T	C	.	.	MAF_USDA=16.667
NC_035093.1	72057849	.	C	T	.	.	MAF_USDA=1.667
NC_035093.1	72057850	.	G	C	.	.	MAF_USDA=4.167
NC_035093.1	72057878	.	C	A	.	.	MAF_USDA=8.197
NC_035093.1	72057886	.	C	T	.	.	MAF_USDA=28.824
NC_035093.1	72057937	.	C	T	.	.	MAF_USDA=1.765
NC_035093.1	72057963	.	A	C	.	.	MAF_USDA=2.459
NC_035093.1	72057985	.	C	G	.	.	MAF_INRAE=36.709;MAF_USDA=26.471
NC_035093.1	72057988	.	A	G	.	.	MAF_INRAE=23.333;MAF_USDA=40.588
NC_035093.1	72058035	.	C	G	.	.	MAF_INRAE=13.924;MAF_USDA=7.377
NC_035093.1	72058036	.	G	A	.	.	MAF_INRAE=3.333;MAF_USDA=4.167
NC_035093.1	72058183	.	G	A	.	.	MAF_INRAE=24.684;MAF_USDA=41.765
NC_035093.1	72058251	.	A	G	.	.	MAF_USDA=4.098
NC_035093.1	72058263	.	G	A	.	.	MAF_INRAE=4.167
NC_035093.1	72058320	.	C	A	.	.	MAF_USDA=2.083
NC_035093.1	72058329	.	G	A	.	.	MAF_INRAE=15.833;MAF_USDA=8.197
NC_035093.1	72058354	.	G	A	.	.	MAF_INRAE=5.263
NC_035093.1	72058364	.	T	C	.	.	MAF_INRAE=4.167;MAF_USDA=3.529
NC_035093.1	72058390	.	G	A	.	.	MAF_INRAE=2.5;MAF_USDA=7.059
NC_035093.1	72058447	.	T	C	.	.	MAF_INRAE=5.263
NC_035093.1	72058464	.	C	T	.	.	MAF_INRAE=10.526;MAF_USDA=24.118
NC_035093.1	72058466	.	A	C	.	.	MAF_USDA=4.098
NC_035093.1	72058468	.	A	G	.	.	MAF_INRAE=24.167;MAF_USDA=48.235
NC_035093.1	72058469	.	C	T	.	.	MAF_USDA=24.118
NC_035093.1	72058591	.	A	G	.	.	MAF_USDA=16.667
NC_035093.1	72058692	.	A	G	.	.	MAF_USDA=16.667
NC_035093.1	72058696	.	G	T	.	.	MAF_USDA=2.083
NC_035093.1	72058824	.	A	G	.	.	MAF_INRAE=2.632
NC_035093.1	72058855	.	A	G	.	.	MAF_USDA=33.333
NC_035093.1	72058898	.	T	C	.	.	MAF_INRAE=1.667;MAF_USDA=12.5
NC_035093.1	72058920	.	T	C	.	.	MAF_USDA=4.167
NC_035093.1	72058977	.	T	G	.	.	MAF_USDA=2.083
NC_035093.1	72059086	.	A	G	.	.	MAF_USDA=25.0
NC_035093.1	72059119	.	A	G	.	.	MAF_USDA=47.917
NC_035093.1	72059121	.	A	G	.	.	MAF_USDA=16.667
NC_035093.1	72059130	.	A	G	.	.	MAF_INRAE=7.895;MAF_USDA=20.833
NC_035093.1	72059141	.	A	G	.	.	MAF_USDA=10.417
NC_035093.1	72059147	.	G	T	.	.	MAF_USDA=32.353
NC_035093.1	72059177	.	A	G	.	.	MAF_USDA=50.0
NC_035093.1	72059191	.	G	A	.	.	MAF_USDA=36.905
NC_035093.1	72059212	.	G	T	.	.	MAF_USDA=17.857
NC_035093.1	72059252	.	C	A	.	.	MAF_USDA=38.824
NC_035093.1	72059291	.	C	A	.	.	MAF_USDA=2.083
NC_035093.1	72059339	.	C	T	.	.	MAF_INRAE=15.789;MAF_USDA=6.471
NC_035093.1	72059370	.	T	C	.	.	MAF_USDA=4.167
NC_035093.1	72059454	.	T	G	.	.	MAF_INRAE=5.263;MAF_USDA=4.118
NC_035093.1	72059457	.	C	T	.	.	MAF_USDA=2.083
NC_035093.1	72059492	.	A	C	.	.	MAF_INRAE=27.848;MAF_USDA=37.059
NC_035093.1	72059495	.	T	G	.	.	MAF_USDA=1.639
NC_035093.1	72059518	.	C	A	.	.	MAF_INRAE=35.443;MAF_USDA=4.706
NC_035093.1	72059538	.	T	C	.	.	MAF_INRAE=20.886;MAF_USDA=32.941
NC_035093.1	72059546	.	T	A	.	.	MAF_USDA=1.667
NC_035093.1	72059613	.	C	A	.	.	MAF_USDA=6.25
NC_035093.1	72059624	.	G	C	.	.	MAF_USDA=1.639
NC_035093.1	72059633	.	A	G	.	.	MAF_USDA=2.459
NC_035093.1	72059636	.	C	T	.	.	MAF_USDA=6.557
NC_035093.1	72059684	.	C	G	.	.	MAF_USDA=8.235
NC_035093.1	72059753	.	A	G	.	.	MAF_INRAE=15.789;MAF_USDA=5.882
NC_035093.1	72059833	.	G	A	.	.	MAF_INRAE=30.38;MAF_USDA=24.706
NC_035093.1	72059843	.	C	T	.	.	MAF_INRAE=5.263;MAF_USDA=8.197
NC_035093.1	72059859	.	A	G	.	.	MAF_INRAE=20.0;MAF_USDA=6.25
NC_035093.1	72059885	.	G	A	.	.	MAF_INRAE=37.342;MAF_USDA=23.529
NC_035093.1	72059901	.	C	T	.	.	MAF_INRAE=37.342;MAF_USDA=23.529
NC_035093.1	72059982	.	C	T	.	.	MAF_INRAE=3.333
NC_035093.1	72060191	.	G	T	.	.	MAF_USDA=1.639
NC_035093.1	72060240	.	T	G	.	.	MAF_INRAE=2.5
NC_035093.1	72060243	.	T	G	.	.	MAF_INRAE=6.667
NC_035093.1	72060290	.	T	G	.	.	MAF_USDA=2.941
NC_035093.1	72060294	.	T	G	.	.	MAF_INRAE=3.333;MAF_USDA=1.639
NC_035093.1	72060326	.	C	T	.	.	MAF_USDA=1.639
NC_035093.1	72060335	.	G	T	.	.	MAF_USDA=2.459
NC_035093.1	72060345	.	A	C	.	.	MAF_INRAE=12.658
NC_035093.1	72060347	.	T	C	.	.	MAF_INRAE=4.43;MAF_USDA=13.529
NC_035093.1	72060348	.	C	T	.	.	MAF_INRAE=4.167;MAF_USDA=13.529
NC_035093.1	72060350	.	A	C	.	.	MAF_INRAE=38.608;MAF_USDA=27.059
NC_035093.1	72060364	.	A	C	.	.	MAF_INRAE=33.544;MAF_USDA=17.059
NC_035093.1	72060384	.	A	G	.	.	MAF_INRAE=12.658;MAF_USDA=11.475
NC_035093.1	72060417	.	T	G	.	.	MAF_INRAE=9.167;MAF_USDA=15.882
NC_035093.1	72060418	.	C	A	.	.	MAF_INRAE=1.667
NC_035093.1	72060421	.	AGC	AGT	.	.	MAF_USDA=35.417
NC_035093.1	72060423	.	C	T	.	.	MAF_INRAE=40.0;MAF_USDA=15.833
NC_035093.1	72060445	.	T	C	.	.	MAF_INRAE=24.051;MAF_USDA=49.412
NC_035093.1	72060480	.	G	C	.	.	MAF_USDA=1.639
NC_035093.1	72060495	.	C	A	.	.	MAF_USDA=4.706
NC_035093.1	72060509	.	G	C	.	.	MAF_INRAE=2.5;MAF_USDA=4.706
NC_035093.1	72060512	.	T	A	.	.	MAF_INRAE=10.526;MAF_USDA=10.588
NC_035093.1	72060603	.	G	A	.	.	MAF_INRAE=4.43;MAF_USDA=5.882
NC_035093.1	72060611	.	T	G	.	.	MAF_USDA=4.118
NC_035093.1	72060619	.	T	A	.	.	MAF_USDA=6.25
NC_035093.1	72060671	.	A	C	.	.	MAF_USDA=1.639
NC_035093.1	72060896	.	T	C	.	.	MAF_INRAE=1.667;MAF_USDA=3.448
NC_035093.1	72060917	.	A	C	.	.	MAF_INRAE=16.667;MAF_USDA=19.828
NC_035093.1	72060939	.	C	T	.	.	MAF_USDA=6.25
NC_035093.1	72060945	.	G	T	.	.	MAF_INRAE=48.734;MAF_USDA=43.75
NC_035093.1	72060977	.	C	G	.	.	MAF_INRAE=1.667;MAF_USDA=4.878
NC_035093.1	72060982	.	A	T	.	.	MAF_INRAE=1.667
NC_035093.1	72061016	.	G	A	.	.	MAF_INRAE=31.646;MAF_USDA=32.317
NC_035093.1	72061019	.	G	C	.	.	MAF_INRAE=4.167;MAF_USDA=8.333
NC_035093.1	72061030	.	C	T	.	.	MAF_INRAE=5.263;MAF_USDA=4.167
NC_035093.1	72061031	.	G	A	.	.	MAF_USDA=8.333
NC_035093.1	72061089	.	G	A	.	.	MAF_INRAE=21.667;MAF_USDA=11.176
NC_035093.1	72061095	.	G	A	.	.	MAF_INRAE=11.667
NC_035093.1	72061102	.	T	G	.	.	MAF_USDA=2.459
NC_035093.1	72061105	.	T	A	.	.	MAF_INRAE=17.722;MAF_USDA=11.176
NC_035093.1	72061132	.	T	A	.	.	MAF_USDA=1.639
NC_035093.1	72061144	.	C	G	.	.	MAF_USDA=6.25
NC_035093.1	72061197	.	G	T	.	.	MAF_INRAE=22.785;MAF_USDA=9.412
NC_035093.1	72061214	.	A	G	.	.	MAF_USDA=6.25
NC_035093.1	72061226	.	T	C	.	.	MAF_USDA=1.639
NC_035093.1	72061259	.	A	G	.	.	MAF_USDA=2.459
NC_035093.1	72061264	.	C	T	.	.	MAF_INRAE=37.342;MAF_USDA=22.941
NC_035093.1	72061341	.	A	C	.	.	MAF_USDA=3.529
NC_035093.1	72061342	.	G	A	.	.	MAF_INRAE=20.0;MAF_USDA=5.294
NC_035093.1	72061368	.	C	T	.	.	MAF_USDA=2.459
NC_035093.1	72061377	.	C	A	.	.	MAF_USDA=2.459
NC_035093.1	72061391	.	G	A	.	.	MAF_INRAE=7.595;MAF_USDA=17.647
NC_035093.1	72061503	.	G	T	.	.	MAF_INRAE=20.0
NC_035093.1	72061510	.	C	T	.	.	MAF_INRAE=19.62;MAF_USDA=18.235
NC_035093.1	72061523	.	A	G	.	.	MAF_INRAE=22.785;MAF_USDA=22.941
NC_035093.1	72061534	.	C	T	.	.	MAF_INRAE=19.62;MAF_USDA=20.0
NC_035093.1	72061570	.	G	T	.	.	MAF_USDA=2.459
NC_035093.1	72061620	.	T	C	.	.	MAF_USDA=1.639
NC_035093.1	72061629	.	G	A	.	.	MAF_USDA=1.639
NC_035093.1	72061634	.	G	A	.	.	MAF_INRAE=4.43;MAF_USDA=5.294
NC_035093.1	72061636	.	C	T	.	.	MAF_USDA=1.639
NC_035093.1	72061641	.	C	T	.	.	MAF_INRAE=4.167;MAF_USDA=3.529
NC_035093.1	72061642	.	T	A	.	.	MAF_USDA=4.918
NC_035093.1	72061643	.	A	T	.	.	MAF_USDA=1.639
NC_035093.1	72061649	.	C	A	.	.	MAF_USDA=20.0
NC_035093.1	72061651	.	T	C	.	.	MAF_USDA=4.918
NC_035093.1	72061708	.	C	T	.	.	MAF_INRAE=5.263
NC_035093.1	72061717	.	A	G	.	.	MAF_INRAE=40.506;MAF_USDA=48.824
NC_035093.1	72061738	.	G	A	.	.	MAF_INRAE=4.167;MAF_USDA=8.333
NC_035093.1	72061743	.	G	T	.	.	MAF_INRAE=5.263
NC_035093.1	72061799	.	T	G	.	.	MAF_USDA=6.25
NC_035093.1	72061805	.	G	A	.	.	MAF_INRAE=22.5;MAF_USDA=1.639
NC_035093.1	72061820	.	A	G	.	.	MAF_INRAE=18.354;MAF_USDA=8.824
NC_035093.1	72061843	.	A	G	.	.	MAF_INRAE=31.013
NC_035093.1	72061846	.	A	G	.	.	MAF_INRAE=27.215;MAF_USDA=37.5
NC_035093.1	72061862	.	A	G	.	.	MAF_INRAE=18.354;MAF_USDA=8.235
NC_035093.1	72061916	.	G	A	.	.	MAF_USDA=6.25
NC_035093.1	72061927	.	C	T	.	.	MAF_USDA=8.197
NC_035093.1	72061932	.	T	G	.	.	MAF_INRAE=33.544;MAF_USDA=17.647
NC_035093.1	72061934	.	A	G	.	.	MAF_INRAE=10.526;MAF_USDA=16.393
NC_035093.1	72061939	.	T	G	.	.	MAF_INRAE=15.789;MAF_USDA=7.059
NC_035093.1	72061954	.	C	A	.	.	MAF_INRAE=15.789;MAF_USDA=7.059
NC_035093.1	72061962	.	T	G	.	.	MAF_INRAE=20.0;MAF_USDA=3.279
NC_035093.1	72061968	.	A	C	.	.	MAF_USDA=6.25
NC_035093.1	72062008	.	A	C	.	.	MAF_USDA=2.459
NC_035093.1	72062010	.	A	G	.	.	MAF_INRAE=15.789;MAF_USDA=6.471
NC_035093.1	72062034	.	T	G	.	.	MAF_USDA=2.459
NC_035093.1	72062083	.	C	T	.	.	MAF_INRAE=20.253;MAF_USDA=25.294
NC_035093.1	72062095	.	C	A	.	.	MAF_INRAE=10.526
NC_035093.1	72062158	.	A	G	.	.	MAF_INRAE=2.5;MAF_USDA=5.882
NC_035093.1	72062161	.	A	C	.	.	MAF_USDA=2.459
NC_035093.1	72062175	.	G	A	.	.	MAF_INRAE=22.5;MAF_USDA=1.639
NC_035093.1	72062184	.	A	G	.	.	MAF_USDA=1.639
NC_035093.1	72062192	.	T	A	.	.	MAF_INRAE=15.833
NC_035093.1	72062232	.	C	A	.	.	MAF_INRAE=2.5;MAF_USDA=7.377
NC_035093.1	72062255	.	T	C	.	.	MAF_USDA=3.279
NC_035093.1	72062276	.	G	A	.	.	MAF_USDA=2.083
NC_035093.1	72062284	.	C	T	.	.	MAF_INRAE=5.263
NC_035093.1	72062287	.	A	T	.	.	MAF_USDA=1.639
NC_035093.1	72062299	.	C	A	.	.	MAF_INRAE=4.167;MAF_USDA=4.118
NC_035093.1	72062302	.	A	G	.	.	MAF_USDA=1.639
NC_035093.1	72062362	.	C	T	.	.	MAF_USDA=1.639
NC_035093.1	72062419	.	G	T	.	.	MAF_INRAE=5.263;MAF_USDA=7.377
NC_035093.1	72062424	.	A	G	.	.	MAF_INRAE=48.101;MAF_USDA=24.706
NC_035093.1	72062425	.	C	G	.	.	MAF_INRAE=7.595;MAF_USDA=15.294
NC_035093.1	72062508	.	C	T	.	.	MAF_INRAE=21.053;MAF_USDA=45.294
NC_035093.1	72062525	.	T	C	.	.	MAF_USDA=1.639
NC_035093.1	72062538	.	A	T	.	.	MAF_USDA=3.529
NC_035093.1	72062541	.	G	T	.	.	MAF_USDA=3.279
NC_035093.1	72062557	.	T	C	.	.	MAF_USDA=4.167
NC_035093.1	72062572	.	C	A	.	.	MAF_USDA=3.279
NC_035093.1	72062575	.	C	T	.	.	MAF_USDA=2.459
NC_035093.1	72062620	.	A	T	.	.	MAF_USDA=8.333
NC_035093.1	72062637	.	C	A	.	.	MAF_USDA=16.667
NC_035093.1	72062638	.	A	G	.	.	MAF_USDA=18.75
NC_035093.1	72062647	.	A	G	.	.	MAF_USDA=17.059
NC_035093.1	72062653	.	T	G	.	.	MAF_USDA=2.083
NC_035093.1	72062818	.	C	T	.	.	MAF_INRAE=11.667
NC_035093.1	72062821	.	C	T	.	.	MAF_INRAE=4.167
NC_035093.1	72062920	.	G	T	.	.	MAF_USDA=1.639
NC_035093.1	72062922	.	A	C	.	.	MAF_USDA=25.0
NC_035093.1	72062923	.	G	A	.	.	MAF_USDA=25.0
NC_035093.1	72062939	.	T	C	.	.	MAF_USDA=16.471
NC_035093.1	72062947	.	A	G	.	.	MAF_USDA=22.917
NC_035093.1	72062976	.	A	C	.	.	MAF_USDA=1.639
NC_035093.1	72062981	.	G	A	.	.	MAF_INRAE=26.316;MAF_USDA=15.882
NC_035093.1	72063003	.	A	G	.	.	MAF_USDA=2.941
NC_035093.1	72063035	.	T	C	.	.	MAF_INRAE=6.962;MAF_USDA=17.059
NC_035093.1	72063042	.	C	T	.	.	MAF_USDA=6.557
NC_035093.1	72063048	.	A	C	.	.	MAF_USDA=2.459
NC_035093.1	72063050	.	GT	GC	.	.	MAF_USDA=37.5
NC_035093.1	72063051	.	T	C	.	.	MAF_INRAE=37.975
NC_035093.1	72063055	.	G	A	.	.	MAF_USDA=10.0
NC_035093.1	72063059	.	T	G	.	.	MAF_USDA=2.083
NC_035093.1	72063081	.	T	A	.	.	MAF_USDA=9.836
NC_035093.1	72063117	.	A	G	.	.	MAF_USDA=31.25
NC_035093.1	72063123	.	A	G	.	.	MAF_USDA=33.333
NC_035093.1	72063185	.	A	G	.	.	MAF_USDA=15.06
NC_035093.1	72063207	.	T	G	.	.	MAF_USDA=2.542
NC_035093.1	72063214	.	A	G	.	.	MAF_INRAE=28.481;MAF_USDA=27.381
NC_035093.1	72063224	.	T	G	.	.	MAF_INRAE=28.481;MAF_USDA=17.857
NC_035093.1	72063225	.	A	T	.	.	MAF_INRAE=29.167;MAF_USDA=17.857
NC_035093.1	72063227	.	A	T	.	.	MAF_INRAE=16.667;MAF_USDA=7.738
NC_035093.1	72063239	.	T	G	.	.	MAF_INRAE=5.263
NC_035093.1	72063262	.	A	G	.	.	MAF_USDA=7.647
NC_035093.1	72063275	.	T	G	.	.	MAF_INRAE=4.167;MAF_USDA=8.333
NC_035093.1	72063323	.	A	G	.	.	MAF_INRAE=15.833
NC_035093.1	72063370	.	C	T	.	.	MAF_USDA=1.765
NC_035093.1	72063373	.	C	T	.	.	MAF_INRAE=5.696;MAF_USDA=8.235
NC_035093.1	72063386	.	A	C	.	.	MAF_INRAE=41.667
NC_035093.1	72063411	.	C	T	.	.	MAF_INRAE=22.152;MAF_USDA=46.471
NC_035093.1	72063433	.	G	T	.	.	MAF_INRAE=6.962;MAF_USDA=9.412
NC_035093.1	72063485	.	A	T	.	.	MAF_INRAE=22.5
NC_035093.1	72063499	.	G	T	.	.	MAF_INRAE=22.5;MAF_USDA=2.459
NC_035093.1	72063519	.	A	T	.	.	MAF_USDA=4.118
NC_035093.1	72063531	.	A	T	.	.	MAF_INRAE=4.43;MAF_USDA=20.588
NC_035093.1	72063534	.	C	T	.	.	MAF_INRAE=16.667
NC_035093.1	72063556	.	C	T	.	.	MAF_USDA=3.279
NC_035093.1	72063557	.	G	A	.	.	MAF_INRAE=15.789;MAF_USDA=5.882
NC_035093.1	72063611	.	C	G	.	.	MAF_INRAE=16.667
NC_035093.1	72063675	.	T	C	.	.	MAF_USDA=1.639
NC_035093.1	72063683	.	T	G	.	.	MAF_USDA=4.098
NC_035093.1	72063701	.	C	T	.	.	MAF_USDA=7.059
NC_035093.1	72063768	.	G	T	.	.	MAF_INRAE=23.333
NC_035093.1	72063795	.	C	T	.	.	MAF_INRAE=36.709;MAF_USDA=32.941
NC_035093.1	72063830	.	C	T	.	.	MAF_INRAE=22.785;MAF_USDA=29.412
NC_035093.1	72063842	.	T	G	.	.	MAF_INRAE=23.333;MAF_USDA=3.279
NC_035093.1	72063905	.	C	T	.	.	MAF_USDA=2.941
NC_035093.1	72063908	.	A	C	.	.	MAF_INRAE=22.5;MAF_USDA=3.279
NC_035093.1	72063909	.	A	C	.	.	MAF_INRAE=22.5;MAF_USDA=3.279
NC_035093.1	72063935	.	A	C	.	.	MAF_INRAE=13.291
NC_035093.1	72063962	.	C	T	.	.	MAF_INRAE=22.5
NC_035093.1	72064025	.	C	T	.	.	MAF_INRAE=16.667
NC_035093.1	72064038	.	C	T	.	.	MAF_USDA=6.25
NC_035093.1	72064044	.	G	T	.	.	MAF_USDA=8.197
NC_035093.1	72064045	.	C	T	.	.	MAF_INRAE=22.5;MAF_USDA=3.279
NC_035093.1	72064113	.	C	G	.	.	MAF_INRAE=21.667;MAF_USDA=3.279
NC_035093.1	72064136	.	G	T	.	.	MAF_USDA=2.459
NC_035093.1	72064145	.	C	A	.	.	MAF_USDA=1.639
NC_035093.1	72064150	.	C	A	.	.	MAF_USDA=4.098
NC_035093.1	72064160	.	T	C	.	.	MAF_INRAE=21.667;MAF_USDA=4.918
NC_035093.1	72064169	.	C	G	.	.	MAF_INRAE=3.333;MAF_USDA=4.918
NC_035093.1	72064193	.	T	C	.	.	MAF_INRAE=13.924;MAF_USDA=4.918
NC_035093.1	72064197	.	C	T	.	.	MAF_USDA=1.639
NC_035093.1	72064209	.	G	A	.	.	MAF_INRAE=22.152;MAF_USDA=31.176
NC_035093.1	72064232	.	T	C	.	.	MAF_INRAE=22.5;MAF_USDA=3.333
NC_035093.1	72064254	.	A	T	.	.	MAF_INRAE=15.0
NC_035093.1	72064263	.	G	A	.	.	MAF_USDA=4.167
NC_035093.1	72064283	.	C	A	.	.	MAF_USDA=7.377
NC_035093.1	72064327	.	C	T	.	.	MAF_INRAE=4.43;MAF_USDA=8.333
NC_035093.1	72064328	.	G	A	.	.	MAF_INRAE=3.333;MAF_USDA=6.25
NC_035093.1	72064353	.	T	A	.	.	MAF_INRAE=13.924;MAF_USDA=3.279
NC_035093.1	72064419	.	G	T	.	.	MAF_INRAE=35.443;MAF_USDA=32.353
NC_035093.1	72064429	.	G	A	.	.	MAF_INRAE=5.063;MAF_USDA=26.471
NC_035093.1	72064489	.	A	G	.	.	MAF_USDA=2.459
NC_035093.1	72064548	.	C	G	.	.	MAF_USDA=6.557
NC_035093.1	72064565	.	G	A	.	.	MAF_INRAE=39.241;MAF_USDA=35.882
NC_035093.1	72064576	.	C	T	.	.	MAF_USDA=7.647
NC_035093.1	72064577	.	G	A	.	.	MAF_INRAE=16.667
NC_035093.1	72064587	.	A	G	.	.	MAF_INRAE=22.5;MAF_USDA=8.197
NC_035093.1	72064646	.	A	G	.	.	MAF_USDA=7.377
NC_035093.1	72064672	.	A	C	.	.	MAF_USDA=1.639
NC_035093.1	72064748	.	T	A	.	.	MAF_INRAE=5.696;MAF_USDA=18.75
NC_035093.1	72064755	.	T	A	.	.	MAF_INRAE=5.696;MAF_USDA=8.235
NC_035093.1	72064762	.	G	C	.	.	MAF_INRAE=22.5;MAF_USDA=2.083
NC_035093.1	72064816	.	C	T	.	.	MAF_USDA=2.941
NC_035093.1	72064842	.	G	A	.	.	MAF_USDA=4.118
NC_035093.1	72064899	.	A	T	.	.	MAF_INRAE=26.582;MAF_USDA=45.882
NC_035093.1	72064901	.	T	G	.	.	MAF_INRAE=5.263
NC_035093.1	72065014	.	C	G	.	.	MAF_INRAE=5.263
NC_035093.1	72065043	.	C	A	.	.	MAF_INRAE=18.987;MAF_USDA=15.574
NC_035093.1	72065072	.	C	A	.	.	MAF_INRAE=13.924;MAF_USDA=1.639
NC_035093.1	72065168	.	T	A	.	.	MAF_USDA=4.167
NC_035093.1	72065186	.	C	A	.	.	MAF_USDA=1.639
NC_035093.1	72065191	.	G	A	.	.	MAF_USDA=8.824
NC_035093.1	72065192	.	G	A	.	.	MAF_USDA=9.412
NC_035093.1	72065272	.	A	G	.	.	MAF_INRAE=10.526;MAF_USDA=27.647
NC_035093.1	72065289	.	T	A	.	.	MAF_INRAE=5.263;MAF_USDA=8.333
NC_035093.1	72065290	.	C	A	.	.	MAF_INRAE=47.368
NC_035093.1	72065302	.	T	A	.	.	MAF_USDA=2.5
NC_035093.1	72065363	.	A	G	.	.	MAF_INRAE=10.526;MAF_USDA=28.235
NC_035093.1	72065373	.	C	A	.	.	MAF_USDA=8.824
NC_035093.1	72065388	.	G	T	.	.	MAF_USDA=7.377
NC_035093.1	72065399	.	A	G	.	.	MAF_INRAE=21.053;MAF_USDA=9.412
NC_035093.1	72065497	.	C	G	.	.	MAF_USDA=4.167
NC_035093.1	72065501	.	G	A	.	.	MAF_INRAE=31.579;MAF_USDA=40.588
NC_035093.1	72065521	.	G	C	.	.	MAF_USDA=4.098
NC_035093.1	72065525	.	CGG	CGA	.	.	MAF_USDA=2.083
NC_035093.1	72065527	.	G	A	.	.	MAF_INRAE=26.316
NC_035093.1	72065541	.	G	A	.	.	MAF_USDA=2.459
NC_035093.1	72065550	.	G	A	.	.	MAF_INRAE=5.263;MAF_USDA=5.882
NC_035093.1	72065552	.	C	T	.	.	MAF_INRAE=31.579;MAF_USDA=36.471
NC_035093.1	72065606	.	C	A	.	.	MAF_USDA=1.639
NC_035093.1	72065664	.	A	C	.	.	MAF_USDA=9.412
NC_035093.1	72065701	.	C	A	.	.	MAF_USDA=1.639
NC_035093.1	72065779	.	G	T	.	.	MAF_USDA=9.412
NC_035093.1	72065815	.	T	G	.	.	MAF_USDA=32.353
NC_035093.1	72065816	.	G	A	.	.	MAF_USDA=32.143
NC_035093.1	72065827	.	C	A	.	.	MAF_USDA=42.169
NC_035093.1	72065968	.	T	A	.	.	MAF_USDA=4.31
NC_035093.1	72065984	.	A	C	.	.	MAF_USDA=1.724
NC_035093.1	72065998	.	C	T	.	.	MAF_USDA=38.415
NC_035093.1	72066012	.	G	A	.	.	MAF_USDA=4.167
NC_035093.1	72066017	.	C	A	.	.	MAF_USDA=6.897
NC_035093.1	72066038	.	C	G	.	.	MAF_USDA=11.207
NC_035093.1	72066089	.	G	A	.	.	MAF_USDA=2.586
NC_035093.1	72066146	.	T	A	.	.	MAF_USDA=4.217
NC_035093.1	72066208	.	C	T	.	.	MAF_USDA=12.5
NC_035093.1	72066210	.	T	G	.	.	MAF_USDA=16.667
NC_035093.1	72066233	.	A	G	.	.	MAF_USDA=4.167
NC_035093.1	72066398	.	A	C	.	.	MAF_USDA=12.5
NC_035093.1	72066404	.	C	T	.	.	MAF_USDA=6.667
NC_035093.1	72066420	.	T	G	.	.	MAF_USDA=15.294
NC_035093.1	72066448	.	A	C	.	.	MAF_USDA=4.918
NC_035093.1	72066457	.	C	T	.	.	MAF_USDA=34.706
NC_035093.1	72066474	.	C	G	.	.	MAF_USDA=22.941
NC_035093.1	72066539	.	C	T	.	.	MAF_USDA=3.279
NC_035093.1	72066544	.	C	T	.	.	MAF_INRAE=21.053;MAF_USDA=14.286
NC_035093.1	72066545	.	A	T	.	.	MAF_USDA=33.333
NC_035093.1	72066612	.	A	T	.	.	MAF_USDA=4.918
NC_035093.1	72066613	.	T	G	.	.	MAF_USDA=2.459
NC_035093.1	72066622	.	G	T	.	.	MAF_INRAE=26.316;MAF_USDA=17.647
NC_035093.1	72066718	.	A	G	.	.	MAF_USDA=9.836
NC_035093.1	72066810	.	G	C	.	.	MAF_INRAE=26.316
NC_035093.1	72066836	.	G	A	.	.	MAF_INRAE=10.526
NC_035093.1	72068670	.	A	T	.	.	MAF_USDA=6.25
NC_035093.1	72068673	.	G	T	.	.	MAF_USDA=4.167
NC_035093.1	72068854	.	G	A	.	.	MAF_USDA=47.826
NC_035093.1	72068985	.	T	G	.	.	MAF_USDA=9.412
NC_035093.1	72068988	.	G	A	.	.	MAF_USDA=4.167
NC_035093.1	72069024	.	C	T	.	.	MAF_USDA=28.235
NC_035093.1	72069055	.	C	T	.	.	MAF_USDA=2.353
NC_035093.1	72069060	.	T	C	.	.	MAF_INRAE=3.333;MAF_USDA=4.167
NC_035093.1	72069073	.	T	C	.	.	MAF_USDA=1.639
NC_035093.1	72069100	.	A	G	.	.	MAF_INRAE=26.316;MAF_USDA=28.235
NC_035093.1	72069102	.	T	C	.	.	MAF_INRAE=16.667;MAF_USDA=9.412
NC_035093.1	72069121	.	C	A	.	.	MAF_INRAE=18.987;MAF_USDA=27.647
NC_035093.1	72069205	.	G	T	.	.	MAF_INRAE=17.5
NC_035093.1	72069271	.	A	C	.	.	MAF_INRAE=16.456;MAF_USDA=9.412
NC_035093.1	72069284	.	G	C	.	.	MAF_INRAE=5.263;MAF_USDA=13.115
NC_035093.1	72069320	.	A	T	.	.	MAF_USDA=4.167
NC_035093.1	72069323	.	A	T	.	.	MAF_INRAE=15.0;MAF_USDA=2.083
NC_035093.1	72069324	.	A	T	.	.	MAF_USDA=2.083
NC_035093.1	72069325	.	A	T	.	.	MAF_USDA=2.083
NC_035093.1	72069327	.	G	T	.	.	MAF_INRAE=15.0;MAF_USDA=2.083
NC_035093.1	72069352	.	C	T	.	.	MAF_USDA=2.459
NC_035093.1	72069364	.	A	T	.	.	MAF_USDA=1.639
NC_035093.1	72069373	.	T	A	.	.	MAF_USDA=6.25
NC_035093.1	72069374	.	C	A	.	.	MAF_USDA=1.639
NC_035093.1	72069393	.	C	A	.	.	MAF_USDA=2.459
NC_035093.1	72069394	.	G	A	.	.	MAF_INRAE=18.354;MAF_USDA=26.471
NC_035093.1	72069438	.	C	G	.	.	MAF_INRAE=26.316;MAF_USDA=4.167
NC_035093.1	72069439	.	C	G	.	.	MAF_USDA=2.083
NC_035093.1	72069458	.	A	C	.	.	MAF_USDA=4.167
NC_035093.1	72069459	.	G	A	.	.	MAF_USDA=4.167
NC_035093.1	72069463	.	G	A	.	.	MAF_USDA=2.083
NC_035093.1	72069486	.	C	T	.	.	MAF_INRAE=5.263
NC_035093.1	72069488	.	C	G	.	.	MAF_USDA=2.083
NC_035093.1	72069499	.	C	T	.	.	MAF_INRAE=21.053
NC_035093.1	72069504	.	T	G	.	.	MAF_INRAE=21.053
NC_035093.1	72069524	.	G	A	.	.	MAF_INRAE=21.053;MAF_USDA=2.083
NC_035093.1	72069532	.	A	C	.	.	MAF_INRAE=21.053;MAF_USDA=2.083
NC_035093.1	72069548	.	T	A	.	.	MAF_USDA=4.167
NC_035093.1	72069558	.	A	C	.	.	MAF_USDA=4.167
NC_035093.1	72069559	.	T	A	.	.	MAF_USDA=4.167
NC_035093.1	72069562	.	A	G	.	.	MAF_USDA=2.083
NC_035093.1	72069573	.	T	G	.	.	MAF_INRAE=21.053;MAF_USDA=9.524
NC_035093.1	72069576	.	C	A	.	.	MAF_USDA=1.667
NC_035093.1	72069607	.	A	T	.	.	MAF_INRAE=17.089;MAF_USDA=9.524
NC_035093.1	72069651	.	C	G	.	.	MAF_USDA=8.197
NC_035093.1	72069679	.	G	C	.	.	MAF_USDA=18.75
NC_035093.1	72069697	.	T	C	.	.	MAF_INRAE=13.924;MAF_USDA=4.918
NC_035093.1	72069703	.	T	C	.	.	MAF_INRAE=15.823;MAF_USDA=37.647
NC_035093.1	72069752	.	C	A	.	.	MAF_INRAE=20.886;MAF_USDA=8.333
NC_035093.1	72069769	.	T	G	.	.	MAF_USDA=1.639
NC_035093.1	72069783	.	G	C	.	.	MAF_USDA=2.976
NC_035093.1	72069825	.	G	A	.	.	MAF_INRAE=5.263;MAF_USDA=17.213
NC_035093.1	72069826	.	A	C	.	.	MAF_USDA=3.529
NC_035093.1	72069853	.	C	G	.	.	MAF_INRAE=17.722;MAF_USDA=32.941
NC_035093.1	72069893	.	C	A	.	.	MAF_USDA=3.279
NC_035093.1	72069906	.	C	A	.	.	MAF_INRAE=23.333;MAF_USDA=1.639
NC_035093.1	72069989	.	A	C	.	.	MAF_USDA=8.824
NC_035093.1	72070008	.	G	T	.	.	MAF_USDA=2.5
NC_035093.1	72070010	.	G	T	.	.	MAF_INRAE=5.263
NC_035093.1	72070022	.	A	T	.	.	MAF_USDA=2.083
NC_035093.1	72070353	.	C	A	.	.	MAF_USDA=41.667
NC_035093.1	72070360	.	C	T	.	.	MAF_USDA=37.5
NC_035093.1	72070533	.	T	A	.	.	MAF_USDA=29.167
NC_035093.1	72070557	.	G	A	.	.	MAF_USDA=2.083
NC_035093.1	72070574	.	A	T	.	.	MAF_USDA=2.083
NC_035093.1	72070587	.	G	A	.	.	MAF_USDA=7.5
NC_035093.1	72070619	.	A	G	.	.	MAF_USDA=7.5
NC_035093.1	72070630	.	C	T	.	.	MAF_USDA=1.667
NC_035093.1	72070637	.	A	C	.	.	MAF_USDA=3.279
NC_035093.1	72070649	.	A	C	.	.	MAF_USDA=2.459
NC_035093.1	72070671	.	C	A	.	.	MAF_USDA=1.639
NC_035093.1	72070696	.	G	T	.	.	MAF_INRAE=6.329;MAF_USDA=5.738
NC_035093.1	72070698	.	G	A	.	.	MAF_USDA=2.353
NC_035093.1	72070704	.	A	G	.	.	MAF_INRAE=6.329;MAF_USDA=5.738
NC_035093.1	72070712	.	T	C	.	.	MAF_USDA=1.639
NC_035093.1	72070735	.	T	A	.	.	MAF_INRAE=5.063;MAF_USDA=10.588
NC_035093.1	72070823	.	G	T	.	.	MAF_USDA=1.765
NC_035093.1	72070844	.	G	T	.	.	MAF_USDA=1.176
NC_035093.1	72070847	.	C	G	.	.	MAF_USDA=3.279
NC_035093.1	72070849	.	G	T	.	.	MAF_INRAE=8.228;MAF_USDA=4.118
NC_035093.1	72070857	.	G	A	.	.	MAF_INRAE=43.671;MAF_USDA=49.412
NC_035093.1	72070882	.	T	G	.	.	MAF_USDA=12.941
NC_035093.1	72070899	.	G	T	.	.	MAF_INRAE=27.5;MAF_USDA=41.667
NC_035093.1	72070915	.	C	T	.	.	MAF_INRAE=49.367;MAF_USDA=49.412
NC_035093.1	72070917	.	G	A	.	.	MAF_USDA=2.459
NC_035093.1	72070947	.	C	T	.	.	MAF_INRAE=17.722;MAF_USDA=8.824
NC_035093.1	72071010	.	A	T	.	.	MAF_USDA=41.667
NC_035093.1	72071080	.	G	A	.	.	MAF_USDA=6.25
NC_035093.1	72072044	.	A	C	.	.	MAF_USDA=36.957
NC_035093.1	72072252	.	T	A	.	.	MAF_USDA=33.333
NC_035093.1	72072271	.	T	A	.	.	MAF_INRAE=1.667;MAF_USDA=10.417
NC_035093.1	72072272	.	T	C	.	.	MAF_INRAE=1.667
NC_035093.1	72072303	.	T	A	.	.	MAF_USDA=35.417
NC_035093.1	72072325	.	G	A	.	.	MAF_USDA=33.333
NC_035093.1	72072387	.	T	C	.	.	MAF_INRAE=1.667
NC_035093.1	72072390	.	G	A	.	.	MAF_INRAE=1.667
NC_035093.1	72072392	.	G	A	.	.	MAF_INRAE=1.667
NC_035093.1	72072448	.	T	C	.	.	MAF_USDA=22.917
NC_035093.1	72073264	.	A	G	.	.	MAF_USDA=13.043
NC_035093.1	72073269	.	T	G	.	.	MAF_USDA=23.913
NC_035093.1	72073313	.	C	T	.	.	MAF_USDA=36.957
NC_035093.1	72073341	.	T	C	.	.	MAF_USDA=6.522
NC_035093.1	72073488	.	T	G	.	.	MAF_USDA=35.417
NC_035093.1	72073489	.	A	G	.	.	MAF_INRAE=31.579;MAF_USDA=20.588
NC_035093.1	72073505	.	C	T	.	.	MAF_USDA=4.167
NC_035093.1	72073516	.	C	A	.	.	MAF_INRAE=34.167;MAF_USDA=15.294
NC_035093.1	72073553	.	A	G	.	.	MAF_USDA=6.471
NC_035093.1	72073569	.	T	C	.	.	MAF_USDA=3.279
NC_035093.1	72073587	.	A	G	.	.	MAF_USDA=4.098
NC_035093.1	72073614	.	A	T	.	.	MAF_INRAE=22.5;MAF_USDA=7.059
NC_035093.1	72073637	.	A	C	.	.	MAF_USDA=3.279
NC_035093.1	72073644	.	G	A	.	.	MAF_INRAE=10.526;MAF_USDA=8.824
NC_035093.1	72073658	.	G	A	.	.	MAF_USDA=4.918
NC_035093.1	72073660	.	T	A	.	.	MAF_USDA=3.279
NC_035093.1	72073662	.	A	G	.	.	MAF_USDA=47.917
NC_035093.1	72073664	.	G	T	.	.	MAF_USDA=37.5
NC_035093.1	72073690	.	A	T	.	.	MAF_USDA=35.417
NC_035093.1	72073706	.	T	A	.	.	MAF_INRAE=34.177;MAF_USDA=10.588
NC_035093.1	72073716	.	T	C	.	.	MAF_INRAE=11.667;MAF_USDA=6.25
NC_035093.1	72073731	.	G	T	.	.	MAF_INRAE=3.797;MAF_USDA=26.471
NC_035093.1	72073773	.	A	C	.	.	MAF_INRAE=10.526;MAF_USDA=18.235
NC_035093.1	72073784	.	C	A	.	.	MAF_INRAE=1.667
NC_035093.1	72073788	.	C	A	.	.	MAF_USDA=6.25
NC_035093.1	72073790	.	G	A	.	.	MAF_INRAE=16.667
NC_035093.1	72073799	.	T	C	.	.	MAF_INRAE=5.263
NC_035093.1	72073801	.	C	G	.	.	MAF_INRAE=10.526;MAF_USDA=17.059
NC_035093.1	72073851	.	C	T	.	.	MAF_INRAE=36.076;MAF_USDA=37.647
NC_035093.1	72073852	.	G	A	.	.	MAF_INRAE=35.443;MAF_USDA=11.176
NC_035093.1	72073856	.	T	A	.	.	MAF_INRAE=21.053;MAF_USDA=20.0
NC_035093.1	72073861	.	G	A	.	.	MAF_INRAE=5.263
NC_035093.1	72073862	.	T	C	.	.	MAF_INRAE=5.0;MAF_USDA=47.647
NC_035093.1	72073912	.	T	C	.	.	MAF_INRAE=41.772;MAF_USDA=28.235
NC_035093.1	72073925	.	A	T	.	.	MAF_USDA=3.279
NC_035093.1	72073932	.	C	A	.	.	MAF_USDA=4.098
NC_035093.1	72073935	.	T	A	.	.	MAF_INRAE=8.861;MAF_USDA=34.118
NC_035093.1	72073937	.	C	A	.	.	MAF_USDA=1.639
NC_035093.1	72073950	.	G	A	.	.	MAF_USDA=5.738
NC_035093.1	72073964	.	T	C	.	.	MAF_INRAE=3.333;MAF_USDA=18.852
NC_035093.1	72073990	.	A	G	.	.	MAF_INRAE=2.5
NC_035093.1	72073995	.	A	G	.	.	MAF_INRAE=36.667
NC_035093.1	72074026	.	A	C	.	.	MAF_INRAE=25.316;MAF_USDA=21.176
NC_035093.1	72074036	.	A	T	.	.	MAF_USDA=4.706
NC_035093.1	72074109	.	G	A	.	.	MAF_USDA=1.639
NC_035093.1	72074124	.	T	C	.	.	MAF_INRAE=2.532;MAF_USDA=24.118
NC_035093.1	72074187	.	G	T	.	.	MAF_USDA=10.169
NC_035093.1	72074188	.	G	T	.	.	MAF_USDA=22.034
NC_035093.1	72074211	.	C	A	.	.	MAF_USDA=6.897
NC_035093.1	72074275	.	G	T	.	.	MAF_USDA=17.073
NC_035093.1	72074289	.	A	G	.	.	MAF_USDA=23.78
NC_035093.1	72074315	.	C	T	.	.	MAF_USDA=39.024
NC_035093.1	72074330	.	T	C	.	.	MAF_USDA=2.174
NC_035093.1	72074334	.	C	A	.	.	MAF_USDA=7.927
NC_035093.1	72074346	.	G	C	.	.	MAF_USDA=4.237
NC_035093.1	72074372	.	C	T	.	.	MAF_USDA=1.695
NC_035093.1	72074379	.	T	G	.	.	MAF_USDA=7.317
NC_035093.1	72074383	.	C	T	.	.	MAF_INRAE=5.263;MAF_USDA=6.522
NC_035093.1	72074391	.	T	A	.	.	MAF_USDA=4.348
NC_035093.1	72074393	.	C	T	.	.	MAF_USDA=4.348
NC_035093.1	72074403	.	G	A	.	.	MAF_INRAE=15.0;MAF_USDA=4.706
NC_035093.1	72074424	.	G	T	.	.	MAF_USDA=2.083
NC_035093.1	72074465	.	T	G	.	.	MAF_INRAE=20.253
NC_035093.1	72074512	.	C	T	.	.	MAF_INRAE=22.5;MAF_USDA=4.706
NC_035093.1	72074521	.	T	C	.	.	MAF_INRAE=5.063;MAF_USDA=21.176
NC_035093.1	72074539	.	C	A	.	.	MAF_USDA=1.667
NC_035093.1	72074543	.	A	T	.	.	MAF_INRAE=21.053
NC_035093.1	72074544	.	G	A	.	.	MAF_USDA=3.279
NC_035093.1	72074553	.	A	C	.	.	MAF_USDA=1.639
NC_035093.1	72074580	.	C	T	.	.	MAF_USDA=6.25
NC_035093.1	72074581	.	G	A	.	.	MAF_INRAE=41.772;MAF_USDA=29.412
NC_035093.1	72074614	.	A	G	.	.	MAF_INRAE=24.167
NC_035093.1	72074618	.	A	T	.	.	MAF_INRAE=15.789;MAF_USDA=12.353
NC_035093.1	72074624	.	G	A	.	.	MAF_INRAE=24.167;MAF_USDA=12.941
NC_035093.1	72074721	.	G	A	.	.	MAF_INRAE=5.263;MAF_USDA=4.167
NC_035093.1	72074740	.	A	C	.	.	MAF_INRAE=10.526;MAF_USDA=8.824
NC_035093.1	72074752	.	T	G	.	.	MAF_USDA=2.941
NC_035093.1	72074759	.	T	C	.	.	MAF_INRAE=5.263;MAF_USDA=4.167
NC_035093.1	72074774	.	T	G	.	.	MAF_USDA=8.197
NC_035093.1	72074776	.	C	T	.	.	MAF_INRAE=3.333;MAF_USDA=1.639
NC_035093.1	72074777	.	A	G	.	.	MAF_INRAE=32.911;MAF_USDA=28.235
NC_035093.1	72074812	.	G	T	.	.	MAF_USDA=1.639
NC_035093.1	72074834	.	A	C	.	.	MAF_USDA=1.639
NC_035093.1	72074845	.	C	T	.	.	MAF_INRAE=1.667;MAF_USDA=3.529
NC_035093.1	72074897	.	C	T	.	.	MAF_USDA=1.639
NC_035093.1	72074929	.	C	A	.	.	MAF_USDA=2.353
NC_035093.1	72074947	.	T	C	.	.	MAF_USDA=7.143
NC_035093.1	72074966	.	A	G	.	.	MAF_INRAE=10.127;MAF_USDA=21.429
NC_035093.1	72074968	.	C	T	.	.	MAF_USDA=15.476
NC_035093.1	72075003	.	A	G	.	.	MAF_INRAE=28.481;MAF_USDA=22.941
NC_035093.1	72075008	.	T	C	.	.	MAF_INRAE=23.418;MAF_USDA=19.412
NC_035093.1	72075049	.	A	T	.	.	MAF_INRAE=21.053;MAF_USDA=22.353
NC_035093.1	72075072	.	C	G	.	.	MAF_INRAE=2.532;MAF_USDA=7.059
NC_035093.1	72075082	.	A	G	.	.	MAF_INRAE=10.127;MAF_USDA=27.647
NC_035093.1	72075094	.	G	A	.	.	MAF_USDA=1.639
NC_035093.1	72075097	.	C	T	.	.	MAF_INRAE=5.696;MAF_USDA=27.059
NC_035093.1	72075109	.	T	G	.	.	MAF_USDA=6.25
NC_035093.1	72075116	.	C	T	.	.	MAF_INRAE=5.696;MAF_USDA=25.882
NC_035093.1	72075142	.	G	C	.	.	MAF_INRAE=13.291;MAF_USDA=48.824
NC_035093.1	72075153	.	C	T	.	.	MAF_USDA=3.529
NC_035093.1	72075171	.	C	A	.	.	MAF_INRAE=3.333;MAF_USDA=6.557
NC_035093.1	72075203	.	G	T	.	.	MAF_INRAE=6.329;MAF_USDA=27.647
NC_035093.1	72075244	.	G	A	.	.	MAF_USDA=2.941
NC_035093.1	72075247	.	C	A	.	.	MAF_USDA=1.639
NC_035093.1	72075357	.	A	G	.	.	MAF_USDA=1.176
NC_035093.1	72075365	.	G	T	.	.	MAF_USDA=4.098
NC_035093.1	72075372	.	C	A	.	.	MAF_INRAE=37.342;MAF_USDA=31.765
NC_035093.1	72075428	.	T	A	.	.	MAF_USDA=43.902
NC_035093.1	72075434	.	A	C	.	.	MAF_INRAE=2.532;MAF_USDA=5.357
NC_035093.1	72075459	.	A	C	.	.	MAF_INRAE=10.526;MAF_USDA=23.529
NC_035093.1	72075460	.	A	G	.	.	MAF_USDA=45.833
NC_035093.1	72075481	.	T	G	.	.	MAF_INRAE=10.526;MAF_USDA=10.119
NC_035093.1	72075484	.	T	A	.	.	MAF_INRAE=5.263
NC_035093.1	72075514	.	T	A	.	.	MAF_INRAE=10.526;MAF_USDA=10.119
NC_035093.1	72075516	.	G	T	.	.	MAF_USDA=1.695
NC_035093.1	72075542	.	A	G	.	.	MAF_USDA=10.417
NC_035093.1	72075565	.	A	C	.	.	MAF_USDA=4.167
NC_035093.1	72075568	.	G	T	.	.	MAF_USDA=1.786
NC_035093.1	72075574	.	C	T	.	.	MAF_USDA=19.048
NC_035093.1	72075598	.	C	T	.	.	MAF_USDA=23.494
NC_035093.1	72075601	.	G	A	.	.	MAF_USDA=4.217
NC_035093.1	72075624	.	C	T	.	.	MAF_INRAE=42.105;MAF_USDA=20.833
NC_035093.1	72076532	.	C	A	.	.	MAF_USDA=8.929
NC_035093.1	72076540	.	CG	CA	.	.	MAF_USDA=18.75
NC_035093.1	72076541	.	G	A	.	.	MAF_USDA=5.0
NC_035093.1	72076542	.	T	G	.	.	MAF_USDA=7.143
NC_035093.1	72076543	.	A	T	.	.	MAF_USDA=7.143
NC_035093.1	72076546	.	A	C	.	.	MAF_USDA=6.548
NC_035093.1	72076584	.	C	T	.	.	MAF_INRAE=5.263
NC_035093.1	72076682	.	T	A	.	.	MAF_USDA=3.529
NC_035093.1	72076707	.	G	A	.	.	MAF_INRAE=18.354;MAF_USDA=22.941
NC_035093.1	72076729	.	G	A	.	.	MAF_INRAE=21.053
NC_035093.1	72076737	.	A	C	.	.	MAF_USDA=1.765
NC_035093.1	72076763	.	G	T	.	.	MAF_INRAE=28.481;MAF_USDA=10.656
NC_035093.1	72076765	.	G	A	.	.	MAF_INRAE=38.608;MAF_USDA=34.118
NC_035093.1	72076775	.	T	G	.	.	MAF_USDA=1.765
NC_035093.1	72076847	.	A	T	.	.	MAF_USDA=3.529
NC_035093.1	72076859	.	C	A	.	.	MAF_INRAE=20.833;MAF_USDA=5.833
NC_035093.1	72076957	.	T	G	.	.	MAF_INRAE=22.152;MAF_USDA=30.0
NC_035093.1	72076978	.	C	T	.	.	MAF_INRAE=18.354;MAF_USDA=22.941
NC_035093.1	72076998	.	C	T	.	.	MAF_INRAE=3.797;MAF_USDA=7.059
NC_035093.1	72077001	.	T	A	.	.	MAF_INRAE=20.833;MAF_USDA=30.0
NC_035093.1	72077072	.	A	G	.	.	MAF_INRAE=4.43;MAF_USDA=10.417
NC_035093.1	72077081	.	G	T	.	.	MAF_INRAE=21.667;MAF_USDA=7.377
NC_035093.1	72077125	.	C	A	.	.	MAF_INRAE=3.333;MAF_USDA=2.941
NC_035093.1	72077141	.	G	A	.	.	MAF_USDA=3.529
NC_035093.1	72077146	.	G	A	.	.	MAF_INRAE=2.632
NC_035093.1	72077169	.	A	T	.	.	MAF_INRAE=17.722;MAF_USDA=21.176
NC_035093.1	72077189	.	G	T	.	.	MAF_INRAE=8.228;MAF_USDA=8.235
NC_035093.1	72077196	.	C	A	.	.	MAF_INRAE=2.632;MAF_USDA=3.529
NC_035093.1	72077225	.	A	G	.	.	MAF_USDA=4.918
NC_035093.1	72077235	.	G	C	.	.	MAF_INRAE=2.632;MAF_USDA=3.529
NC_035093.1	72077238	.	G	A	.	.	MAF_USDA=2.459
NC_035093.1	72077245	.	G	A	.	.	MAF_USDA=2.459
NC_035093.1	72077248	.	T	A	.	.	MAF_INRAE=2.632
```
