## Supplemental Data 1 for "Development of a high-density 665 K SNP array for rainbow trout genome-wide genotyping": INRAE_USDA_MAF1.vcf (part 509 of 1714)

```
NC_035093.1	72077251	.	C	A	.	.	MAF_INRAE=18.987;MAF_USDA=18.824
NC_035093.1	72077257	.	G	A	.	.	MAF_INRAE=20.253;MAF_USDA=20.833
NC_035093.1	72077264	.	G	C	.	.	MAF_INRAE=18.987;MAF_USDA=20.0
NC_035093.1	72077270	.	T	A	.	.	MAF_INRAE=18.987;MAF_USDA=14.583
NC_035093.1	72077276	.	C	T	.	.	MAF_INRAE=18.987;MAF_USDA=20.0
NC_035093.1	72077283	.	A	C	.	.	MAF_USDA=2.459
NC_035093.1	72077296	.	A	C	.	.	MAF_USDA=3.279
NC_035093.1	72077299	.	G	A	.	.	MAF_USDA=3.279
NC_035093.1	72077369	.	G	T	.	.	MAF_INRAE=19.62;MAF_USDA=27.647
NC_035093.1	72077373	.	T	G	.	.	MAF_INRAE=1.667;MAF_USDA=3.529
NC_035093.1	72077394	.	G	A	.	.	MAF_USDA=4.098
NC_035093.1	72077395	.	G	A	.	.	MAF_INRAE=33.544;MAF_USDA=48.235
NC_035093.1	72077405	.	A	T	.	.	MAF_INRAE=1.667;MAF_USDA=3.529
NC_035093.1	72077415	.	C	A	.	.	MAF_USDA=1.639
NC_035093.1	72077424	.	G	C	.	.	MAF_INRAE=18.987;MAF_USDA=23.529
NC_035093.1	72077464	.	G	A	.	.	MAF_INRAE=17.5;MAF_USDA=22.941
NC_035093.1	72077465	.	G	A	.	.	MAF_INRAE=17.5;MAF_USDA=22.941
NC_035093.1	72077486	.	C	T	.	.	MAF_INRAE=17.5
NC_035093.1	72077487	.	G	A	.	.	MAF_USDA=4.167
NC_035093.1	72077503	.	G	A	.	.	MAF_INRAE=18.354;MAF_USDA=22.941
NC_035093.1	72077504	.	C	T	.	.	MAF_USDA=2.083
NC_035093.1	72077545	.	G	A	.	.	MAF_INRAE=18.354;MAF_USDA=22.353
NC_035093.1	72077609	.	G	T	.	.	MAF_INRAE=18.354;MAF_USDA=21.765
NC_035093.1	72077634	.	C	T	.	.	MAF_INRAE=18.354;MAF_USDA=22.892
NC_035093.1	72077678	.	T	C	.	.	MAF_INRAE=19.62;MAF_USDA=25.294
NC_035093.1	72077757	.	A	G	.	.	MAF_INRAE=16.667
NC_035093.1	72077803	.	A	G	.	.	MAF_USDA=5.294
NC_035093.1	72077810	.	G	C	.	.	MAF_INRAE=3.333;MAF_USDA=4.167
NC_035093.1	72077931	.	G	A	.	.	MAF_INRAE=2.532;MAF_USDA=8.824
NC_035093.1	72078101	.	G	A	.	.	MAF_INRAE=5.263
NC_035093.1	72078202	.	C	T	.	.	MAF_USDA=1.639
NC_035093.1	72078220	.	C	T	.	.	MAF_INRAE=20.253;MAF_USDA=28.824
NC_035093.1	72078331	.	C	G	.	.	MAF_USDA=4.098
NC_035093.1	72078354	.	A	T	.	.	MAF_USDA=27.647
NC_035093.1	72078370	.	C	T	.	.	MAF_USDA=4.167
NC_035093.1	72078404	.	G	T	.	.	MAF_USDA=4.918
NC_035093.1	72078418	.	C	G	.	.	MAF_USDA=15.882
NC_035093.1	72078423	.	C	A	.	.	MAF_USDA=21.765
NC_035093.1	72078435	.	A	G	.	.	MAF_USDA=4.918
NC_035093.1	72078440	.	G	C	.	.	MAF_USDA=3.529
NC_035093.1	72078444	.	G	A	.	.	MAF_USDA=8.235
NC_035093.1	72078450	.	A	G	.	.	MAF_USDA=2.459
NC_035093.1	72078710	.	G	C	.	.	MAF_INRAE=2.632
NC_035093.1	72078750	.	G	A	.	.	MAF_USDA=21.765
NC_035093.1	72078755	.	G	C	.	.	MAF_USDA=4.098
NC_035093.1	72078759	.	G	A	.	.	MAF_USDA=8.824
NC_035093.1	72078765	.	A	G	.	.	MAF_INRAE=6.667;MAF_USDA=2.459
NC_035093.1	72078767	.	G	A	.	.	MAF_USDA=17.647
NC_035093.1	72078791	.	A	T	.	.	MAF_INRAE=5.263
NC_035093.1	72078824	.	T	A	.	.	MAF_USDA=4.118
NC_035093.1	72078872	.	G	A	.	.	MAF_USDA=14.286
NC_035093.1	72078996	.	C	G	.	.	MAF_INRAE=17.722;MAF_USDA=21.176
NC_035093.1	72079031	.	C	G	.	.	MAF_USDA=4.167
NC_035093.1	72079118	.	C	A	.	.	MAF_USDA=2.941
NC_035093.1	72079169	.	G	T	.	.	MAF_INRAE=5.263
NC_035093.1	72079175	.	T	G	.	.	MAF_USDA=1.639
NC_035093.1	72079273	.	C	T	.	.	MAF_USDA=35.417
NC_035093.1	72079323	.	G	T	.	.	MAF_INRAE=5.263
NC_035093.1	72079332	.	C	A	.	.	MAF_INRAE=5.263;MAF_USDA=5.738
NC_035093.1	72079339	.	C	T	.	.	MAF_INRAE=46.835;MAF_USDA=16.471
NC_035093.1	72079373	.	A	G	.	.	MAF_USDA=4.167
NC_035093.1	72079378	.	A	G	.	.	MAF_INRAE=17.089;MAF_USDA=19.412
NC_035093.1	72079384	.	T	A	.	.	MAF_USDA=1.639
NC_035093.1	72079385	.	C	A	.	.	MAF_USDA=1.639
NC_035093.1	72079394	.	TCAGACCTATGGTTTA	TCAGACCTATGGTTTC	.	.	MAF_USDA=8.333
NC_035093.1	72079501	.	C	T	.	.	MAF_USDA=1.639
NC_035093.1	72079505	.	G	A	.	.	MAF_USDA=4.167
NC_035093.1	72079540	.	G	A	.	.	MAF_INRAE=15.833
NC_035093.1	72079558	.	A	G	.	.	MAF_USDA=1.639
NC_035093.1	72079625	.	C	A	.	.	MAF_INRAE=23.418
NC_035093.1	72079631	.	T	A	.	.	MAF_INRAE=45.57;MAF_USDA=12.941
NC_035093.1	72079645	.	G	A	.	.	MAF_USDA=4.167
NC_035093.1	72079702	.	C	T	.	.	MAF_USDA=5.294
NC_035093.1	72079805	.	A	G	.	.	MAF_USDA=4.098
NC_035093.1	72079873	.	C	T	.	.	MAF_INRAE=5.263;MAF_USDA=2.083
NC_035093.1	72079900	.	A	C	.	.	MAF_INRAE=46.203;MAF_USDA=17.059
NC_035093.1	72079971	.	G	T	.	.	MAF_INRAE=3.797;MAF_USDA=8.824
NC_035093.1	72079997	.	G	C	.	.	MAF_INRAE=44.304;MAF_USDA=22.353
NC_035093.1	72080081	.	T	A	.	.	MAF_INRAE=46.835;MAF_USDA=13.529
NC_035093.1	72080091	.	C	A	.	.	MAF_INRAE=1.667;MAF_USDA=3.529
NC_035093.1	72080107	.	A	C	.	.	MAF_INRAE=3.797;MAF_USDA=15.294
NC_035093.1	72080116	.	G	C	.	.	MAF_INRAE=47.468;MAF_USDA=12.353
NC_035093.1	72080197	.	T	G	.	.	MAF_INRAE=46.835;MAF_USDA=20.588
NC_035093.1	72080231	.	C	T	.	.	MAF_INRAE=47.468;MAF_USDA=12.941
NC_035093.1	72080245	.	G	T	.	.	MAF_USDA=2.459
NC_035093.1	72080515	.	C	T	.	.	MAF_USDA=33.333
NC_035093.1	72080593	.	A	T	.	.	MAF_USDA=19.643
NC_035093.1	72082071	.	G	A	.	.	MAF_USDA=31.25
NC_035093.1	72082128	.	A	G	.	.	MAF_USDA=5.738
NC_035093.1	72082129	.	C	A	.	.	MAF_USDA=6.557
NC_035093.1	72082131	.	T	G	.	.	MAF_USDA=6.557
NC_035093.1	72082150	.	A	G	.	.	MAF_USDA=12.353
NC_035093.1	72082166	.	A	G	.	.	MAF_INRAE=10.833
NC_035093.1	72082167	.	G	C	.	.	MAF_INRAE=10.833
NC_035093.1	72082170	.	C	A	.	.	MAF_USDA=4.918
NC_035093.1	72082174	.	G	A	.	.	MAF_USDA=9.016
NC_035093.1	72082229	.	G	A	.	.	MAF_INRAE=9.494
NC_035093.1	72082249	.	C	A	.	.	MAF_USDA=1.765
NC_035093.1	72082258	.	T	A	.	.	MAF_USDA=33.529
NC_035093.1	72082272	.	A	C	.	.	MAF_USDA=33.529
NC_035093.1	72082274	.	G	A	.	.	MAF_USDA=10.417
NC_035093.1	72082343	.	C	A	.	.	MAF_INRAE=1.667
NC_035093.1	72082448	.	A	T	.	.	MAF_INRAE=21.053;MAF_USDA=5.294
NC_035093.1	72082463	.	C	A	.	.	MAF_INRAE=5.263;MAF_USDA=2.083
NC_035093.1	72082466	.	C	T	.	.	MAF_USDA=7.647
NC_035093.1	72082516	.	G	C	.	.	MAF_INRAE=8.861;MAF_USDA=9.412
NC_035093.1	72082535	.	T	C	.	.	MAF_USDA=12.353
NC_035093.1	72082572	.	A	T	.	.	MAF_INRAE=5.696;MAF_USDA=14.118
NC_035093.1	72082576	.	C	G	.	.	MAF_INRAE=21.053
NC_035093.1	72082669	.	G	A	.	.	MAF_USDA=25.0
NC_035093.1	72084767	.	A	C	.	.	MAF_USDA=41.667
NC_035093.1	72084773	.	T	A	.	.	MAF_USDA=4.167
NC_035093.1	72084781	.	G	C	.	.	MAF_USDA=39.583
NC_035093.1	72084853	.	C	A	.	.	MAF_USDA=33.333
NC_035093.1	72084923	.	A	C	.	.	MAF_USDA=1.639
NC_035093.1	72085000	.	T	A	.	.	MAF_INRAE=3.797;MAF_USDA=10.417
NC_035093.1	72085013	.	T	C	.	.	MAF_USDA=5.738
NC_035093.1	72085019	.	T	G	.	.	MAF_USDA=7.377
NC_035093.1	72085089	.	T	A	.	.	MAF_INRAE=49.367;MAF_USDA=41.667
NC_035093.1	72085094	.	A	C	.	.	MAF_INRAE=21.053;MAF_USDA=5.0
NC_035093.1	72085099	.	A	T	.	.	MAF_INRAE=48.101;MAF_USDA=28.571
NC_035093.1	72085122	.	G	A	.	.	MAF_INRAE=10.526;MAF_USDA=14.118
NC_035093.1	72085146	.	C	T	.	.	MAF_USDA=1.639
NC_035093.1	72085171	.	A	C	.	.	MAF_INRAE=1.667;MAF_USDA=8.824
NC_035093.1	72085183	.	C	T	.	.	MAF_INRAE=10.526;MAF_USDA=12.941
NC_035093.1	72085199	.	T	C	.	.	MAF_INRAE=43.671;MAF_USDA=28.824
NC_035093.1	72085230	.	C	T	.	.	MAF_INRAE=47.368;MAF_USDA=28.235
NC_035093.1	72085244	.	C	A	.	.	MAF_USDA=8.235
NC_035093.1	72085283	.	C	G	.	.	MAF_USDA=27.083
NC_035093.1	72085317	.	GA	GG	.	.	MAF_USDA=43.75
NC_035093.1	72085348	.	C	A	.	.	MAF_USDA=6.548
NC_035093.1	72085368	.	C	A	.	.	MAF_USDA=1.667
NC_035093.1	72085377	.	A	G	.	.	MAF_USDA=38.69
NC_035093.1	72085380	.	A	C	.	.	MAF_USDA=40.964
NC_035093.1	72085403	.	C	T	.	.	MAF_USDA=5.294
NC_035093.1	72085410	.	T	G	.	.	MAF_USDA=2.5
NC_035093.1	72085412	.	A	G	.	.	MAF_USDA=27.083
NC_035093.1	72085421	.	T	G	.	.	MAF_USDA=8.333
NC_035093.1	72085422	.	T	A	.	.	MAF_USDA=27.083
NC_035093.1	72085426	.	T	C	.	.	MAF_USDA=1.829
NC_035093.1	72085450	.	T	C	.	.	MAF_USDA=4.762
NC_035093.1	72085488	.	T	C	.	.	MAF_USDA=16.071
NC_035093.1	72085489	.	T	A	.	.	MAF_USDA=16.071
NC_035093.1	72085504	.	C	T	.	.	MAF_USDA=34.337
NC_035093.1	72085506	.	T	G	.	.	MAF_USDA=8.333
NC_035093.1	72085517	.	A	T	.	.	MAF_USDA=39.583
NC_035093.1	72085531	.	A	T	.	.	MAF_USDA=2.083
NC_035093.1	72088299	.	G	T	.	.	MAF_USDA=8.475
NC_035093.1	72088367	.	G	T	.	.	MAF_USDA=8.333
NC_035093.1	72088369	.	T	A	.	.	MAF_USDA=5.0
NC_035093.1	72088556	.	A	C	.	.	MAF_INRAE=5.263
NC_035093.1	72088559	.	T	G	.	.	MAF_USDA=2.083
NC_035093.1	72088649	.	T	G	.	.	MAF_USDA=3.279
NC_035093.1	72088651	.	C	A	.	.	MAF_INRAE=21.667;MAF_USDA=5.738
NC_035093.1	72088657	.	A	G	.	.	MAF_USDA=4.098
NC_035093.1	72088675	.	C	G	.	.	MAF_USDA=2.083
NC_035093.1	72088687	.	G	C	.	.	MAF_USDA=1.639
NC_035093.1	72088745	.	A	G	.	.	MAF_USDA=8.333
NC_035093.1	72088753	.	G	C	.	.	MAF_USDA=7.377
NC_035093.1	72088787	.	A	C	.	.	MAF_USDA=45.833
NC_035093.1	72088798	.	A	G	.	.	MAF_USDA=3.529
NC_035093.1	72088806	.	A	G	.	.	MAF_USDA=4.918
NC_035093.1	72088828	.	A	G	.	.	MAF_INRAE=21.053;MAF_USDA=1.639
NC_035093.1	72088841	.	G	A	.	.	MAF_USDA=1.639
NC_035093.1	72088845	.	T	A	.	.	MAF_USDA=5.882
NC_035093.1	72088847	.	T	G	.	.	MAF_USDA=43.75
NC_035093.1	72088849	.	G	A	.	.	MAF_USDA=8.197
NC_035093.1	72088884	.	A	C	.	.	MAF_USDA=3.529
NC_035093.1	72088897	.	A	G	.	.	MAF_USDA=7.647
NC_035093.1	72088904	.	A	C	.	.	MAF_USDA=11.765
NC_035093.1	72088913	.	G	A	.	.	MAF_USDA=3.279
NC_035093.1	72088921	.	G	A	.	.	MAF_USDA=5.952
NC_035093.1	72088959	.	A	G	.	.	MAF_USDA=2.083
NC_035093.1	72088963	.	T	G	.	.	MAF_USDA=1.695
NC_035093.1	72088977	.	C	T	.	.	MAF_USDA=20.833
NC_035093.1	72088979	.	T	A	.	.	MAF_USDA=18.75
NC_035093.1	72088980	.	G	A	.	.	MAF_USDA=20.833
NC_035093.1	72089765	.	T	C	.	.	MAF_USDA=10.417
NC_035093.1	72089814	.	T	C	.	.	MAF_USDA=27.083
NC_035093.1	72089817	.	T	C	.	.	MAF_USDA=18.75
NC_035093.1	72089836	.	G	A	.	.	MAF_USDA=3.279
NC_035093.1	72089840	.	T	C	.	.	MAF_USDA=4.918
NC_035093.1	72089862	.	A	G	.	.	MAF_USDA=41.765
NC_035093.1	72089866	.	T	C	.	.	MAF_USDA=16.471
NC_035093.1	72089941	.	G	A	.	.	MAF_USDA=27.647
NC_035093.1	72089980	.	G	A	.	.	MAF_USDA=37.647
NC_035093.1	72090050	.	C	G	.	.	MAF_INRAE=22.785;MAF_USDA=20.588
NC_035093.1	72090093	.	T	C	.	.	MAF_INRAE=11.392;MAF_USDA=27.059
NC_035093.1	72090110	.	G	A	.	.	MAF_INRAE=8.861;MAF_USDA=18.824
NC_035093.1	72090120	.	A	G	.	.	MAF_INRAE=11.392;MAF_USDA=25.882
NC_035093.1	72090147	.	A	G	.	.	MAF_INRAE=24.051;MAF_USDA=44.118
NC_035093.1	72090174	.	C	T	.	.	MAF_USDA=1.639
NC_035093.1	72090231	.	G	A	.	.	MAF_INRAE=22.785;MAF_USDA=17.647
NC_035093.1	72090243	.	T	C	.	.	MAF_INRAE=2.532;MAF_USDA=39.412
NC_035093.1	72090251	.	C	T	.	.	MAF_INRAE=5.263;MAF_USDA=27.059
NC_035093.1	72090261	.	G	C	.	.	MAF_INRAE=5.833;MAF_USDA=5.294
NC_035093.1	72090273	.	A	T	.	.	MAF_INRAE=10.759;MAF_USDA=44.706
NC_035093.1	72090304	.	C	T	.	.	MAF_USDA=4.706
NC_035093.1	72090305	.	G	T	.	.	MAF_INRAE=5.263;MAF_USDA=26.471
NC_035093.1	72090321	.	A	C	.	.	MAF_USDA=7.647
NC_035093.1	72090367	.	C	T	.	.	MAF_INRAE=40.506;MAF_USDA=6.557
NC_035093.1	72090391	.	G	T	.	.	MAF_USDA=9.016
NC_035093.1	72090400	.	C	T	.	.	MAF_USDA=2.459
NC_035093.1	72090445	.	G	C	.	.	MAF_INRAE=7.595;MAF_USDA=46.471
NC_035093.1	72090450	.	T	C	.	.	MAF_USDA=2.083
NC_035093.1	72090502	.	T	A	.	.	MAF_INRAE=5.063;MAF_USDA=23.529
NC_035093.1	72090530	.	G	C	.	.	MAF_USDA=9.016
NC_035093.1	72090555	.	T	G	.	.	MAF_USDA=2.083
NC_035093.1	72090597	.	C	T	.	.	MAF_INRAE=34.177;MAF_USDA=38.824
NC_035093.1	72090688	.	A	C	.	.	MAF_USDA=2.459
NC_035093.1	72090705	.	G	T	.	.	MAF_USDA=2.459
NC_035093.1	72090722	.	G	A	.	.	MAF_INRAE=22.5;MAF_USDA=18.235
NC_035093.1	72090760	.	C	T	.	.	MAF_USDA=24.706
NC_035093.1	72090779	.	C	T	.	.	MAF_USDA=20.492
NC_035093.1	72090811	.	G	A	.	.	MAF_USDA=7.377
NC_035093.1	72090822	.	G	T	.	.	MAF_USDA=49.412
NC_035093.1	72090835	.	C	A	.	.	MAF_USDA=2.459
NC_035093.1	72090837	.	C	T	.	.	MAF_USDA=10.0
NC_035093.1	72090844	.	T	C	.	.	MAF_USDA=1.639
NC_035093.1	72090847	.	A	C	.	.	MAF_USDA=7.647
NC_035093.1	72090848	.	G	A	.	.	MAF_USDA=8.235
NC_035093.1	72090850	.	C	A	.	.	MAF_USDA=8.824
NC_035093.1	72090876	.	A	G	.	.	MAF_USDA=12.295
NC_035093.1	72092432	.	C	G	.	.	MAF_INRAE=36.842
NC_035093.1	72092494	.	A	G	.	.	MAF_INRAE=26.316;MAF_USDA=29.412
NC_035093.1	72092497	.	G	T	.	.	MAF_USDA=8.824
NC_035093.1	72092499	.	C	G	.	.	MAF_USDA=10.0
NC_035093.1	72092502	.	C	G	.	.	MAF_USDA=1.639
NC_035093.1	72092504	.	G	A	.	.	MAF_USDA=3.279
NC_035093.1	72092519	.	C	G	.	.	MAF_USDA=8.824
NC_035093.1	72092542	.	C	T	.	.	MAF_INRAE=5.263
NC_035093.1	72092553	.	T	G	.	.	MAF_USDA=14.583
NC_035093.1	72092564	.	C	T	.	.	MAF_USDA=5.882
NC_035093.1	72092565	.	T	G	.	.	MAF_USDA=5.294
NC_035093.1	72092614	.	C	T	.	.	MAF_USDA=6.471
NC_035093.1	72092615	.	T	G	.	.	MAF_USDA=5.882
NC_035093.1	72092653	.	T	G	.	.	MAF_USDA=29.167
NC_035093.1	72092889	.	A	G	.	.	MAF_USDA=4.545
NC_035093.1	72092957	.	T	C	.	.	MAF_USDA=7.059
NC_035093.1	72092977	.	A	T	.	.	MAF_USDA=22.917
NC_035093.1	72092978	.	G	A	.	.	MAF_USDA=3.529
NC_035093.1	72093018	.	T	C	.	.	MAF_USDA=27.059
NC_035093.1	72093032	.	G	T	.	.	MAF_USDA=8.197
NC_035093.1	72093037	.	A	G	.	.	MAF_USDA=4.098
NC_035093.1	72093041	.	G	C	.	.	MAF_USDA=27.647
NC_035093.1	72093058	.	T	C	.	.	MAF_USDA=38.235
NC_035093.1	72093063	.	C	T	.	.	MAF_USDA=38.824
NC_035093.1	72093100	.	G	A	.	.	MAF_USDA=3.39
NC_035093.1	72093102	.	G	C	.	.	MAF_USDA=3.333
NC_035093.1	72093114	.	C	T	.	.	MAF_USDA=26.506
NC_035093.1	72093127	.	T	C	.	.	MAF_INRAE=24.051
NC_035093.1	72093135	.	T	G	.	.	MAF_USDA=6.557
NC_035093.1	72093163	.	G	A	.	.	MAF_INRAE=5.263;MAF_USDA=2.083
NC_035093.1	72093207	.	T	C	.	.	MAF_USDA=9.016
NC_035093.1	72093210	.	G	C	.	.	MAF_INRAE=4.167;MAF_USDA=27.647
NC_035093.1	72093263	.	C	T	.	.	MAF_INRAE=31.579;MAF_USDA=10.0
NC_035093.1	72093264	.	A	G	.	.	MAF_USDA=8.197
NC_035093.1	72093295	.	T	G	.	.	MAF_USDA=27.059
NC_035093.1	72093309	.	G	C	.	.	MAF_USDA=1.639
NC_035093.1	72093312	.	A	C	.	.	MAF_USDA=22.353
NC_035093.1	72093332	.	A	C	.	.	MAF_USDA=36.471
NC_035093.1	72093342	.	G	T	.	.	MAF_USDA=25.882
NC_035093.1	72093360	.	T	A	.	.	MAF_USDA=3.279
NC_035093.1	72093361	.	T	A	.	.	MAF_USDA=3.279
NC_035093.1	72093385	.	A	C	.	.	MAF_USDA=24.118
NC_035093.1	72093393	.	C	A	.	.	MAF_USDA=13.529
NC_035093.1	72093424	.	C	T	.	.	MAF_USDA=6.557
NC_035093.1	72093430	.	A	C	.	.	MAF_USDA=10.417
NC_035093.1	72093508	.	C	G	.	.	MAF_INRAE=5.263
NC_035093.1	72093542	.	A	G	.	.	MAF_USDA=22.353
NC_035093.1	72093564	.	A	T	.	.	MAF_USDA=9.836
NC_035093.1	72093576	.	C	T	.	.	MAF_USDA=2.459
NC_035093.1	72093631	.	C	T	.	.	MAF_USDA=2.459
NC_035093.1	72093906	.	T	G	.	.	MAF_USDA=1.639
NC_035093.1	72093914	.	A	G	.	.	MAF_USDA=1.639
NC_035093.1	72093982	.	A	C	.	.	MAF_USDA=1.639
NC_035093.1	72094006	.	T	C	.	.	MAF_USDA=8.197
NC_035093.1	72094060	.	T	C	.	.	MAF_INRAE=5.263;MAF_USDA=11.176
NC_035093.1	72094095	.	T	C	.	.	MAF_INRAE=30.38;MAF_USDA=38.824
NC_035093.1	72094125	.	T	C	.	.	MAF_USDA=5.738
NC_035093.1	72094167	.	G	T	.	.	MAF_INRAE=29.747;MAF_USDA=40.588
NC_035093.1	72094180	.	G	C	.	.	MAF_INRAE=8.861;MAF_USDA=2.976
NC_035093.1	72094192	.	T	A	.	.	MAF_INRAE=16.667
NC_035093.1	72094239	.	G	C	.	.	MAF_USDA=1.639
NC_035093.1	72094259	.	T	A	.	.	MAF_INRAE=45.57;MAF_USDA=39.583
NC_035093.1	72094332	.	C	T	.	.	MAF_USDA=8.197
NC_035093.1	72094417	.	G	T	.	.	MAF_INRAE=46.835;MAF_USDA=44.706
NC_035093.1	72094418	.	T	G	.	.	MAF_USDA=1.639
NC_035093.1	72094454	.	T	G	.	.	MAF_USDA=8.197
NC_035093.1	72094480	.	C	A	.	.	MAF_INRAE=19.62;MAF_USDA=28.824
NC_035093.1	72094519	.	C	T	.	.	MAF_INRAE=5.263
NC_035093.1	72094520	.	C	G	.	.	MAF_INRAE=25.949;MAF_USDA=15.294
NC_035093.1	72094599	.	A	T	.	.	MAF_INRAE=8.861;MAF_USDA=2.941
NC_035093.1	72094652	.	C	T	.	.	MAF_INRAE=6.962;MAF_USDA=11.765
NC_035093.1	72094653	.	C	T	.	.	MAF_INRAE=4.167;MAF_USDA=12.353
NC_035093.1	72094704	.	C	T	.	.	MAF_INRAE=25.316;MAF_USDA=10.417
NC_035093.1	72094735	.	A	T	.	.	MAF_INRAE=2.532;MAF_USDA=9.412
NC_035093.1	72094820	.	T	C	.	.	MAF_INRAE=5.263;MAF_USDA=2.083
NC_035093.1	72094842	.	T	A	.	.	MAF_INRAE=15.833;MAF_USDA=7.647
NC_035093.1	72094876	.	T	A	.	.	MAF_INRAE=20.0
NC_035093.1	72094899	.	G	A	.	.	MAF_USDA=1.639
NC_035093.1	72094944	.	C	G	.	.	MAF_USDA=2.459
NC_035093.1	72094953	.	T	A	.	.	MAF_INRAE=22.5;MAF_USDA=21.311
NC_035093.1	72094964	.	G	A	.	.	MAF_INRAE=16.667;MAF_USDA=6.557
NC_035093.1	72095031	.	T	G	.	.	MAF_INRAE=29.747;MAF_USDA=48.824
NC_035093.1	72095033	.	C	T	.	.	MAF_INRAE=25.833;MAF_USDA=50.0
NC_035093.1	72095099	.	G	C	.	.	MAF_INRAE=36.842
NC_035093.1	72095127	.	A	T	.	.	MAF_INRAE=36.842;MAF_USDA=38.824
NC_035093.1	72095140	.	A	G	.	.	MAF_USDA=1.639
NC_035093.1	72095170	.	A	C	.	.	MAF_USDA=2.459
NC_035093.1	72095299	.	G	T	.	.	MAF_INRAE=6.962;MAF_USDA=11.176
NC_035093.1	72095318	.	T	A	.	.	MAF_INRAE=21.053;MAF_USDA=4.167
NC_035093.1	72095319	.	G	A	.	.	MAF_USDA=1.639
NC_035093.1	72095341	.	C	T	.	.	MAF_INRAE=16.667;MAF_USDA=7.059
NC_035093.1	72095367	.	A	G	.	.	MAF_USDA=1.765
NC_035093.1	72095385	.	G	C	.	.	MAF_INRAE=3.333
NC_035093.1	72095403	.	C	A	.	.	MAF_INRAE=4.43;MAF_USDA=10.417
NC_035093.1	72095425	.	G	T	.	.	MAF_USDA=1.667
NC_035093.1	72095428	.	G	A	.	.	MAF_USDA=1.667
NC_035093.1	72095429	.	T	C	.	.	MAF_USDA=1.667
NC_035093.1	72095457	.	A	G	.	.	MAF_USDA=1.639
NC_035093.1	72095500	.	G	A	.	.	MAF_INRAE=5.263
NC_035093.1	72095516	.	C	A	.	.	MAF_USDA=3.279
NC_035093.1	72095528	.	C	T	.	.	MAF_INRAE=5.263;MAF_USDA=23.529
NC_035093.1	72095556	.	A	C	.	.	MAF_USDA=1.639
NC_035093.1	72095561	.	T	C	.	.	MAF_USDA=35.294
NC_035093.1	72095683	.	G	T	.	.	MAF_USDA=5.882
NC_035093.1	72095690	.	A	T	.	.	MAF_INRAE=5.263;MAF_USDA=23.81
NC_035093.1	72095698	.	C	A	.	.	MAF_USDA=4.167
NC_035093.1	72095751	.	A	G	.	.	MAF_INRAE=10.526
NC_035093.1	72095765	.	G	T	.	.	MAF_INRAE=43.333
NC_035093.1	72096308	.	C	G	.	.	MAF_USDA=8.929
NC_035093.1	72096318	.	C	A	.	.	MAF_USDA=3.39
NC_035093.1	72096339	.	T	A	.	.	MAF_INRAE=10.526;MAF_USDA=10.417
NC_035093.1	72096379	.	C	T	.	.	MAF_USDA=1.639
NC_035093.1	72097045	.	A	G	.	.	MAF_USDA=22.917
NC_035093.1	72097059	.	G	A	.	.	MAF_USDA=35.417
NC_035093.1	72097097	.	A	T	.	.	MAF_USDA=23.913
NC_035093.1	72097151	.	G	C	.	.	MAF_USDA=18.75
NC_035093.1	72097240	.	C	A	.	.	MAF_USDA=20.833
NC_035093.1	72097265	.	A	C	.	.	MAF_USDA=20.833
NC_035093.1	72097273	.	C	T	.	.	MAF_USDA=10.119
NC_035093.1	72097321	.	T	A	.	.	MAF_USDA=31.176
NC_035093.1	72097324	.	T	A	.	.	MAF_USDA=30.588
NC_035093.1	72097334	.	C	A	.	.	MAF_USDA=1.639
NC_035093.1	72097352	.	C	T	.	.	MAF_INRAE=26.316;MAF_USDA=32.353
NC_035093.1	72097376	.	A	C	.	.	MAF_INRAE=36.842;MAF_USDA=23.529
NC_035093.1	72097377	.	G	T	.	.	MAF_INRAE=27.215;MAF_USDA=10.588
NC_035093.1	72097381	.	G	T	.	.	MAF_INRAE=32.5;MAF_USDA=46.471
NC_035093.1	72097392	.	A	G	.	.	MAF_INRAE=31.646;MAF_USDA=40.0
NC_035093.1	72097415	.	T	A	.	.	MAF_INRAE=14.557;MAF_USDA=7.143
NC_035093.1	72097418	.	C	A	.	.	MAF_USDA=8.197
NC_035093.1	72097446	.	G	T	.	.	MAF_USDA=2.083
NC_035093.1	72097461	.	T	G	.	.	MAF_USDA=10.417
NC_035093.1	72097462	.	C	A	.	.	MAF_USDA=10.417
NC_035093.1	72097464	.	A	T	.	.	MAF_USDA=4.167
NC_035093.1	72097465	.	T	A	.	.	MAF_USDA=2.459
NC_035093.1	72097502	.	C	T	.	.	MAF_INRAE=5.263
NC_035093.1	72097509	.	C	A	.	.	MAF_INRAE=18.354;MAF_USDA=25.294
NC_035093.1	72097533	.	T	C	.	.	MAF_INRAE=23.418;MAF_USDA=32.738
NC_035093.1	72097542	.	G	A	.	.	MAF_INRAE=16.667;MAF_USDA=4.167
NC_035093.1	72097547	.	C	T	.	.	MAF_INRAE=19.62;MAF_USDA=21.765
NC_035093.1	72097574	.	G	T	.	.	MAF_USDA=2.083
NC_035093.1	72097575	.	C	G	.	.	MAF_INRAE=33.333;MAF_USDA=48.235
NC_035093.1	72097576	.	A	G	.	.	MAF_USDA=2.083
NC_035093.1	72097587	.	T	C	.	.	MAF_INRAE=19.62;MAF_USDA=21.765
NC_035093.1	72097607	.	G	A	.	.	MAF_INRAE=5.263;MAF_USDA=4.167
NC_035093.1	72097651	.	A	G	.	.	MAF_INRAE=18.987;MAF_USDA=21.176
NC_035093.1	72097667	.	C	T	.	.	MAF_INRAE=23.418;MAF_USDA=11.176
NC_035093.1	72097691	.	G	T	.	.	MAF_USDA=3.279
NC_035093.1	72097708	.	G	A	.	.	MAF_INRAE=47.468;MAF_USDA=47.059
NC_035093.1	72097734	.	A	G	.	.	MAF_USDA=9.016
NC_035093.1	72097753	.	C	A	.	.	MAF_USDA=1.639
NC_035093.1	72097802	.	G	A	.	.	MAF_USDA=2.459
NC_035093.1	72097824	.	A	C	.	.	MAF_INRAE=22.5;MAF_USDA=4.918
NC_035093.1	72097840	.	T	C	.	.	MAF_INRAE=5.263
NC_035093.1	72097865	.	A	G	.	.	MAF_INRAE=34.177;MAF_USDA=15.882
NC_035093.1	72097869	.	T	G	.	.	MAF_INRAE=38.333;MAF_USDA=14.583
NC_035093.1	72097889	.	T	A	.	.	MAF_USDA=14.583
NC_035093.1	72097894	.	C	A	.	.	MAF_USDA=7.647
NC_035093.1	72097895	.	C	T	.	.	MAF_USDA=8.235
NC_035093.1	72097915	.	C	A	.	.	MAF_INRAE=5.263
NC_035093.1	72097947	.	A	T	.	.	MAF_USDA=1.639
NC_035093.1	72097955	.	A	G	.	.	MAF_INRAE=5.263;MAF_USDA=9.036
NC_035093.1	72097969	.	T	A	.	.	MAF_USDA=1.667
NC_035093.1	72097976	.	T	C	.	.	MAF_INRAE=47.368;MAF_USDA=31.548
NC_035093.1	72097977	.	A	G	.	.	MAF_USDA=45.238
NC_035093.1	72098012	.	GAGAG	GAGAC	.	.	MAF_USDA=29.167
NC_035093.1	72098016	.	G	C	.	.	MAF_INRAE=39.167
NC_035093.1	72098054	.	C	T	.	.	MAF_USDA=2.083
NC_035093.1	72098064	.	A	T	.	.	MAF_USDA=22.917
NC_035093.1	72098065	.	A	T	.	.	MAF_USDA=25.0
NC_035093.1	72098112	.	T	C	.	.	MAF_INRAE=26.316;MAF_USDA=16.471
NC_035093.1	72098166	.	A	C	.	.	MAF_INRAE=21.519;MAF_USDA=4.918
NC_035093.1	72098268	.	C	T	.	.	MAF_INRAE=22.152;MAF_USDA=42.353
NC_035093.1	72098292	.	G	A	.	.	MAF_INRAE=22.5;MAF_USDA=10.588
NC_035093.1	72098315	.	A	C	.	.	MAF_INRAE=26.316
NC_035093.1	72098323	.	T	C	.	.	MAF_INRAE=20.886;MAF_USDA=15.294
NC_035093.1	72098330	.	G	A	.	.	MAF_USDA=14.706
NC_035093.1	72098333	.	G	A	.	.	MAF_INRAE=20.833;MAF_USDA=16.471
NC_035093.1	72098354	.	T	A	.	.	MAF_USDA=11.176
NC_035093.1	72098375	.	G	A	.	.	MAF_INRAE=20.833
NC_035093.1	72098398	.	C	T	.	.	MAF_INRAE=23.418;MAF_USDA=35.294
NC_035093.1	72098476	.	A	T	.	.	MAF_INRAE=13.291;MAF_USDA=48.824
NC_035093.1	72098570	.	C	A	.	.	MAF_INRAE=4.43;MAF_USDA=12.5
NC_035093.1	72098571	.	G	C	.	.	MAF_INRAE=2.5;MAF_USDA=12.5
NC_035093.1	72098587	.	G	A	.	.	MAF_USDA=1.639
NC_035093.1	72098648	.	A	T	.	.	MAF_INRAE=36.842;MAF_USDA=31.765
NC_035093.1	72098663	.	G	C	.	.	MAF_INRAE=4.43;MAF_USDA=17.647
NC_035093.1	72098669	.	G	T	.	.	MAF_INRAE=9.494;MAF_USDA=10.417
NC_035093.1	72098675	.	A	G	.	.	MAF_INRAE=31.013;MAF_USDA=35.294
NC_035093.1	72098713	.	A	C	.	.	MAF_INRAE=2.532;MAF_USDA=12.5
NC_035093.1	72098730	.	C	T	.	.	MAF_INRAE=9.494;MAF_USDA=10.417
NC_035093.1	72098731	.	G	A	.	.	MAF_INRAE=2.532;MAF_USDA=9.524
NC_035093.1	72098753	.	G	A	.	.	MAF_USDA=3.333
NC_035093.1	72098891	.	T	A	.	.	MAF_INRAE=5.263;MAF_USDA=1.639
NC_035093.1	72098956	.	T	C	.	.	MAF_INRAE=2.532;MAF_USDA=13.529
NC_035093.1	72098982	.	A	G	.	.	MAF_USDA=2.083
NC_035093.1	72099048	.	T	G	.	.	MAF_INRAE=27.215;MAF_USDA=27.059
NC_035093.1	72099063	.	G	A	.	.	MAF_INRAE=31.579;MAF_USDA=6.25
NC_035093.1	72099129	.	G	T	.	.	MAF_USDA=12.941
NC_035093.1	72099163	.	G	T	.	.	MAF_INRAE=47.368;MAF_USDA=24.118
NC_035093.1	72099180	.	T	C	.	.	MAF_USDA=33.529
NC_035093.1	72099187	.	C	T	.	.	MAF_INRAE=10.526;MAF_USDA=31.176
NC_035093.1	72099214	.	A	T	.	.	MAF_USDA=32.353
NC_035093.1	72099215	.	G	A	.	.	MAF_USDA=32.941
NC_035093.1	72099230	.	A	G	.	.	MAF_USDA=3.279
NC_035093.1	72099247	.	G	A	.	.	MAF_USDA=25.294
NC_035093.1	72099250	.	G	T	.	.	MAF_USDA=2.083
NC_035093.1	72099251	.	T	G	.	.	MAF_USDA=41.765
NC_035093.1	72099576	.	A	G	.	.	MAF_USDA=13.043
NC_035093.1	72099598	.	G	A	.	.	MAF_USDA=22.917
NC_035093.1	72099600	.	G	A	.	.	MAF_USDA=25.0
NC_035093.1	72099646	.	C	A	.	.	MAF_USDA=11.905
NC_035093.1	72099706	.	A	G	.	.	MAF_USDA=14.815
NC_035093.1	72099712	.	G	T	.	.	MAF_USDA=1.639
NC_035093.1	72099817	.	G	C	.	.	MAF_USDA=14.583
NC_035093.1	72099827	.	T	G	.	.	MAF_USDA=4.167
NC_035093.1	72099884	.	C	A	.	.	MAF_USDA=22.561
NC_035093.1	72099890	.	C	T	.	.	MAF_USDA=49.138
NC_035093.1	72099975	.	G	A	.	.	MAF_USDA=1.724
NC_035093.1	72100003	.	A	G	.	.	MAF_USDA=2.586
NC_035093.1	72100025	.	C	T	.	.	MAF_USDA=2.174
NC_035093.1	72100086	.	C	A	.	.	MAF_USDA=19.136
NC_035093.1	72100095	.	G	C	.	.	MAF_USDA=19.753
NC_035093.1	72100112	.	A	T	.	.	MAF_USDA=3.448
NC_035093.1	72100132	.	G	A	.	.	MAF_USDA=3.448
NC_035093.1	72100174	.	G	A	.	.	MAF_USDA=34.483
NC_035093.1	72100198	.	C	T	.	.	MAF_USDA=48.276
NC_035093.1	72100344	.	C	A	.	.	MAF_USDA=3.39
NC_035093.1	72106751	.	T	G	.	.	MAF_USDA=48.214
NC_035093.1	72106765	.	G	A	.	.	MAF_USDA=3.333
NC_035093.1	72106776	.	A	T	.	.	MAF_INRAE=47.368;MAF_USDA=33.333
NC_035093.1	72106777	.	A	C	.	.	MAF_USDA=32.738
NC_035093.1	72106800	.	G	T	.	.	MAF_USDA=18.452
NC_035093.1	72106821	.	C	T	.	.	MAF_USDA=42.262
NC_035093.1	72106847	.	C	T	.	.	MAF_USDA=2.083
NC_035093.1	72106848	.	A	G	.	.	MAF_USDA=1.639
NC_035093.1	72106861	.	A	T	.	.	MAF_INRAE=47.368;MAF_USDA=32.353
NC_035093.1	72106945	.	G	A	.	.	MAF_INRAE=47.368;MAF_USDA=33.333
NC_035093.1	72107004	.	G	T	.	.	MAF_USDA=7.5
NC_035093.1	72107005	.	G	T	.	.	MAF_USDA=7.5
NC_035093.1	72107025	.	G	T	.	.	MAF_INRAE=1.667;MAF_USDA=4.762
NC_035093.1	72107053	.	G	A	.	.	MAF_USDA=6.667
NC_035093.1	72107077	.	G	T	.	.	MAF_USDA=2.976
NC_035093.1	72107122	.	G	A	.	.	MAF_INRAE=8.861;MAF_USDA=3.333
NC_035093.1	72107214	.	G	C	.	.	MAF_INRAE=26.316;MAF_USDA=17.262
NC_035093.1	72107220	.	C	T	.	.	MAF_INRAE=46.835;MAF_USDA=42.262
NC_035093.1	72107228	.	A	G	.	.	MAF_INRAE=46.835;MAF_USDA=45.238
NC_035093.1	72107277	.	A	T	.	.	MAF_INRAE=5.263
NC_035093.1	72107300	.	GCCTACCAGATGAGCTAAATT	GCCTACCAGATGAGCTAAATG	.	.	MAF_USDA=47.917
NC_035093.1	72107320	.	T	G	.	.	MAF_INRAE=45.57
NC_035093.1	72107325	.	C	A	.	.	MAF_INRAE=15.833
NC_035093.1	72107337	.	C	T	.	.	MAF_USDA=2.083
NC_035093.1	72107401	.	C	T	.	.	MAF_INRAE=33.544;MAF_USDA=30.952
NC_035093.1	72107431	.	A	G	.	.	MAF_INRAE=14.557;MAF_USDA=1.786
NC_035093.1	72107454	.	T	C	.	.	MAF_USDA=1.667
NC_035093.1	72107455	.	A	G	.	.	MAF_USDA=1.667
NC_035093.1	72107465	.	G	A	.	.	MAF_INRAE=21.053;MAF_USDA=44.643
NC_035093.1	72107482	.	T	G	.	.	MAF_USDA=14.583
NC_035093.1	72107495	.	T	G	.	.	MAF_INRAE=10.526;MAF_USDA=3.333
NC_035093.1	72107506	.	T	G	.	.	MAF_INRAE=26.316;MAF_USDA=19.643
NC_035093.1	72107569	.	G	A	.	.	MAF_USDA=5.0
NC_035093.1	72107671	.	C	G	.	.	MAF_USDA=3.279
NC_035093.1	72107676	.	C	A	.	.	MAF_INRAE=22.152;MAF_USDA=44.706
NC_035093.1	72107698	.	C	A	.	.	MAF_INRAE=20.886;MAF_USDA=25.595
NC_035093.1	72107716	.	G	A	.	.	MAF_INRAE=24.167;MAF_USDA=13.529
NC_035093.1	72107720	.	G	A	.	.	MAF_INRAE=20.253;MAF_USDA=16.667
NC_035093.1	72107779	.	C	T	.	.	MAF_INRAE=46.203;MAF_USDA=48.235
NC_035093.1	72107784	.	T	G	.	.	MAF_INRAE=26.316;MAF_USDA=17.059
NC_035093.1	72107785	.	A	G	.	.	MAF_USDA=17.059
NC_035093.1	72107803	.	G	C	.	.	MAF_INRAE=32.911;MAF_USDA=32.353
NC_035093.1	72107811	.	T	G	.	.	MAF_USDA=5.738
NC_035093.1	72107817	.	T	A	.	.	MAF_INRAE=13.924;MAF_USDA=1.786
NC_035093.1	72107837	.	A	G	.	.	MAF_INRAE=24.051;MAF_USDA=14.881
NC_035093.1	72107892	.	C	A	.	.	MAF_INRAE=28.481;MAF_USDA=17.262
NC_035093.1	72107935	.	G	T	.	.	MAF_INRAE=5.263;MAF_USDA=21.429
NC_035093.1	72108058	.	T	C	.	.	MAF_INRAE=24.051;MAF_USDA=16.071
NC_035093.1	72108059	.	C	T	.	.	MAF_INRAE=13.291;MAF_USDA=4.167
NC_035093.1	72108069	.	G	A	.	.	MAF_USDA=39.583
NC_035093.1	72108152	.	C	A	.	.	MAF_INRAE=19.62;MAF_USDA=14.286
NC_035093.1	72108175	.	T	G	.	.	MAF_INRAE=26.316;MAF_USDA=15.476
NC_035093.1	72108209	.	C	A	.	.	MAF_USDA=39.583
NC_035093.1	72108211	.	C	T	.	.	MAF_USDA=39.583
NC_035093.1	72108213	.	C	G	.	.	MAF_USDA=39.583
NC_035093.1	72108214	.	C	T	.	.	MAF_USDA=39.583
NC_035093.1	72108215	.	A	G	.	.	MAF_USDA=39.583
NC_035093.1	72108216	.	C	A,G	.	.	MAF_INRAE=27.5;MAF_USDA=39.583
NC_035093.1	72108218	.	A	G	.	.	MAF_USDA=39.583
NC_035093.1	72108220	.	T	G	.	.	MAF_INRAE=26.667;MAF_USDA=39.583
NC_035093.1	72108230	.	G	A	.	.	MAF_USDA=4.167
NC_035093.1	72108280	.	A	C	.	.	MAF_USDA=30.723
NC_035093.1	72108310	.	C	A	.	.	MAF_INRAE=32.911;MAF_USDA=30.952
NC_035093.1	72108328	.	G	C	.	.	MAF_USDA=12.5
NC_035093.1	72108329	.	G	A	.	.	MAF_USDA=41.667
NC_035093.1	72108337	.	C	T	.	.	MAF_INRAE=21.667;MAF_USDA=8.929
NC_035093.1	72108339	.	A	T	.	.	MAF_INRAE=21.667;MAF_USDA=8.929
NC_035093.1	72108366	.	C	T	.	.	MAF_INRAE=48.734;MAF_USDA=39.286
NC_035093.1	72108406	.	G	A	.	.	MAF_INRAE=39.241;MAF_USDA=48.214
NC_035093.1	72108467	.	C	A	.	.	MAF_INRAE=32.911;MAF_USDA=31.548
NC_035093.1	72108488	.	G	T	.	.	MAF_INRAE=14.557;MAF_USDA=1.786
NC_035093.1	72108530	.	A	G	.	.	MAF_USDA=1.639
NC_035093.1	72108534	.	A	T	.	.	MAF_INRAE=24.684;MAF_USDA=3.279
NC_035093.1	72108569	.	C	A	.	.	MAF_INRAE=24.167;MAF_USDA=14.118
NC_035093.1	72108645	.	T	C	.	.	MAF_INRAE=24.684;MAF_USDA=14.118
NC_035093.1	72108683	.	C	A	.	.	MAF_INRAE=2.532;MAF_USDA=7.059
NC_035093.1	72108684	.	C	A	.	.	MAF_INRAE=20.0;MAF_USDA=8.235
NC_035093.1	72108765	.	T	A	.	.	MAF_USDA=4.167
NC_035093.1	72108799	.	A	C	.	.	MAF_USDA=39.583
NC_035093.1	72108805	.	T	C	.	.	MAF_INRAE=10.526;MAF_USDA=2.542
NC_035093.1	72108832	.	A	C	.	.	MAF_USDA=14.583
NC_035093.1	72108855	.	A	G	.	.	MAF_USDA=35.417
NC_035093.1	72108861	.	C	T	.	.	MAF_USDA=33.333
NC_035093.1	72108873	.	C	T	.	.	MAF_INRAE=1.667
NC_035093.1	72108894	.	A	G	.	.	MAF_INRAE=8.333
NC_035093.1	72108900	.	C	T	.	.	MAF_INRAE=7.5
NC_035093.1	72108909	.	T	G	.	.	MAF_INRAE=4.167
NC_035093.1	72109007	.	C	A	.	.	MAF_INRAE=11.667
NC_035093.1	72109027	.	G	C	.	.	MAF_INRAE=10.0
NC_035093.1	72110124	.	G	A	.	.	MAF_INRAE=29.167;MAF_USDA=12.5
NC_035093.1	72110272	.	G	C	.	.	MAF_INRAE=19.62;MAF_USDA=43.75
NC_035093.1	72110319	.	G	A	.	.	MAF_USDA=2.459
NC_035093.1	72110329	.	A	G	.	.	MAF_USDA=3.279
NC_035093.1	72110355	.	T	C	.	.	MAF_INRAE=43.671
NC_035093.1	72110357	.	T	C	.	.	MAF_USDA=4.118
NC_035093.1	72110371	.	G	C	.	.	MAF_INRAE=37.975;MAF_USDA=44.706
NC_035093.1	72110392	.	G	A	.	.	MAF_USDA=11.176
NC_035093.1	72110487	.	G	A	.	.	MAF_USDA=2.083
NC_035093.1	72110507	.	C	A	.	.	MAF_USDA=11.31
NC_035093.1	72110508	.	C	A	.	.	MAF_USDA=11.31
NC_035093.1	72110516	.	A	G	.	.	MAF_USDA=12.5
NC_035093.1	72110541	.	T	C	.	.	MAF_USDA=12.5
NC_035093.1	72110719	.	A	T	.	.	MAF_USDA=12.353
NC_035093.1	72110720	.	A	C	.	.	MAF_INRAE=18.333;MAF_USDA=30.588
NC_035093.1	72110740	.	C	A	.	.	MAF_INRAE=21.519;MAF_USDA=21.765
NC_035093.1	72110760	.	A	G	.	.	MAF_USDA=8.333
NC_035093.1	72110762	.	A	G	.	.	MAF_USDA=17.647
NC_035093.1	72110858	.	G	T	.	.	MAF_USDA=2.941
NC_035093.1	72110866	.	A	T	.	.	MAF_USDA=8.333
NC_035093.1	72110922	.	A	G	.	.	MAF_USDA=3.279
NC_035093.1	72110937	.	G	A	.	.	MAF_INRAE=18.987;MAF_USDA=31.765
NC_035093.1	72110965	.	G	A	.	.	MAF_INRAE=2.5;MAF_USDA=2.459
NC_035093.1	72111050	.	G	A	.	.	MAF_INRAE=30.38
NC_035093.1	72111062	.	C	A	.	.	MAF_INRAE=43.671;MAF_USDA=14.118
NC_035093.1	72111124	.	A	T	.	.	MAF_USDA=1.639
NC_035093.1	72111127	.	C	A	.	.	MAF_USDA=2.459
NC_035093.1	72111174	.	A	T	.	.	MAF_INRAE=43.333
NC_035093.1	72111177	.	G	A	.	.	MAF_USDA=30.435
NC_035093.1	72111221	.	A	G	.	.	MAF_USDA=2.083
NC_035093.1	72111257	.	G	A	.	.	MAF_USDA=1.639
NC_035093.1	72111263	.	C	T	.	.	MAF_USDA=30.0
NC_035093.1	72111264	.	A	G	.	.	MAF_USDA=31.176
NC_035093.1	72111271	.	G	A	.	.	MAF_USDA=21.176
NC_035093.1	72111272	.	G	T	.	.	MAF_USDA=47.647
NC_035093.1	72111280	.	T	G	.	.	MAF_INRAE=18.987;MAF_USDA=46.471
NC_035093.1	72111285	.	T	C	.	.	MAF_USDA=4.098
NC_035093.1	72111287	.	G	T	.	.	MAF_INRAE=21.053;MAF_USDA=21.765
NC_035093.1	72111293	.	G	A	.	.	MAF_USDA=2.459
NC_035093.1	72111311	.	C	T	.	.	MAF_INRAE=18.354
NC_035093.1	72111316	.	C	A	.	.	MAF_USDA=1.639
NC_035093.1	72111320	.	C	T	.	.	MAF_USDA=1.639
NC_035093.1	72111344	.	G	A	.	.	MAF_INRAE=21.053;MAF_USDA=36.471
NC_035093.1	72111346	.	A	G	.	.	MAF_USDA=1.639
NC_035093.1	72111384	.	C	T	.	.	MAF_USDA=1.639
NC_035093.1	72111399	.	C	G	.	.	MAF_USDA=11.176
NC_035093.1	72111400	.	A	G	.	.	MAF_USDA=10.588
NC_035093.1	72111401	.	G	A	.	.	MAF_USDA=2.459
NC_035093.1	72111443	.	G	C	.	.	MAF_USDA=41.667
NC_035093.1	72111444	.	G	A	.	.	MAF_USDA=41.667
NC_035093.1	72111502	.	G	A	.	.	MAF_USDA=25.0
NC_035093.1	72111512	.	C	T	.	.	MAF_USDA=8.197
NC_035093.1	72111518	.	A	T	.	.	MAF_USDA=2.459
NC_035093.1	72111519	.	T	C	.	.	MAF_USDA=2.459
NC_035093.1	72111672	.	A	G	.	.	MAF_USDA=39.583
NC_035093.1	72111678	.	G	A	.	.	MAF_USDA=2.459
NC_035093.1	72111694	.	A	T	.	.	MAF_USDA=3.279
NC_035093.1	72111711	.	C	A	.	.	MAF_USDA=2.459
NC_035093.1	72111717	.	G	C	.	.	MAF_USDA=1.639
NC_035093.1	72111725	.	G	A	.	.	MAF_USDA=39.583
NC_035093.1	72111735	.	C	A	.	.	MAF_USDA=1.639
NC_035093.1	72111738	.	A	T	.	.	MAF_USDA=29.412
NC_035093.1	72111759	.	A	G	.	.	MAF_USDA=17.647
NC_035093.1	72111760	.	G	A	.	.	MAF_USDA=17.647
NC_035093.1	72111776	.	C	T	.	.	MAF_USDA=30.0
NC_035093.1	72111798	.	A	G	.	.	MAF_USDA=30.588
NC_035093.1	72111813	.	A	G	.	.	MAF_USDA=30.0
NC_035093.1	72111814	.	C	T	.	.	MAF_USDA=9.412
NC_035093.1	72111837	.	G	A	.	.	MAF_USDA=30.588
NC_035093.1	72111840	.	G	A	.	.	MAF_USDA=30.588
NC_035093.1	72111862	.	C	G	.	.	MAF_USDA=31.765
NC_035093.1	72111896	.	G	T	.	.	MAF_INRAE=2.5;MAF_USDA=6.471
NC_035093.1	72111897	.	A	C	.	.	MAF_USDA=4.118
NC_035093.1	72111898	.	G	A	.	.	MAF_USDA=1.639
NC_035093.1	72111911	.	T	C	.	.	MAF_USDA=3.279
NC_035093.1	72111919	.	G	A	.	.	MAF_USDA=1.639
NC_035093.1	72111930	.	G	T	.	.	MAF_USDA=1.639
NC_035093.1	72111941	.	T	A	.	.	MAF_INRAE=2.5
NC_035093.1	72112002	.	G	T	.	.	MAF_INRAE=21.053;MAF_USDA=30.588
NC_035093.1	72112020	.	G	C	.	.	MAF_USDA=1.639
NC_035093.1	72112104	.	T	A	.	.	MAF_INRAE=11.667
NC_035093.1	72112144	.	A	T	.	.	MAF_USDA=6.25
NC_035093.1	72112146	.	A	G	.	.	MAF_USDA=43.452
NC_035093.1	72112160	.	G	C	.	.	MAF_USDA=1.639
NC_035093.1	72112168	.	C	G	.	.	MAF_USDA=31.176
NC_035093.1	72112197	.	A	T	.	.	MAF_INRAE=12.5;MAF_USDA=33.333
NC_035093.1	72112199	.	T	A	.	.	MAF_INRAE=1.667;MAF_USDA=6.25
NC_035093.1	72112283	.	C	A	.	.	MAF_USDA=14.583
NC_035093.1	72112307	.	G	A	.	.	MAF_INRAE=1.667;MAF_USDA=8.824
NC_035093.1	72112315	.	T	C	.	.	MAF_USDA=4.167
NC_035093.1	72112323	.	C	A	.	.	MAF_USDA=8.235
NC_035093.1	72112325	.	G	A	.	.	MAF_USDA=2.459
NC_035093.1	72112336	.	G	A	.	.	MAF_USDA=24.706
NC_035093.1	72112343	.	G	T	.	.	MAF_USDA=4.098
NC_035093.1	72112368	.	C	A	.	.	MAF_USDA=8.824
NC_035093.1	72112376	.	G	A	.	.	MAF_USDA=3.279
NC_035093.1	72112379	.	C	G	.	.	MAF_USDA=23.529
NC_035093.1	72112394	.	G	T	.	.	MAF_INRAE=1.667;MAF_USDA=7.647
NC_035093.1	72112398	.	TTAAAGAGTATATTTACTAGT	TTAAAGAGTATATTTACTAGG	.	.	MAF_USDA=12.5
NC_035093.1	72112435	.	G	T	.	.	MAF_INRAE=2.5
NC_035093.1	72112437	.	A	C	.	.	MAF_INRAE=2.5;MAF_USDA=7.647
NC_035093.1	72112458	.	G	A	.	.	MAF_INRAE=21.519;MAF_USDA=22.941
NC_035093.1	72112510	.	G	C	.	.	MAF_USDA=7.647
NC_035093.1	72112556	.	T	G	.	.	MAF_USDA=4.706
NC_035093.1	72112557	.	A	G	.	.	MAF_USDA=8.824
NC_035093.1	72112578	.	G	C	.	.	MAF_USDA=7.059
NC_035093.1	72112580	.	C	A	.	.	MAF_USDA=7.059
NC_035093.1	72112582	.	A	C	.	.	MAF_USDA=7.059
NC_035093.1	72112585	.	G	A	.	.	MAF_INRAE=2.5
NC_035093.1	72112650	.	T	G	.	.	MAF_USDA=7.647
NC_035093.1	72112660	.	A	G	.	.	MAF_INRAE=18.987;MAF_USDA=44.118
NC_035093.1	72112668	.	C	T	.	.	MAF_USDA=10.417
NC_035093.1	72112679	.	T	C	.	.	MAF_INRAE=18.354;MAF_USDA=34.118
NC_035093.1	72112692	.	A	G	.	.	MAF_INRAE=21.053;MAF_USDA=34.118
NC_035093.1	72112717	.	C	T	.	.	MAF_INRAE=1.667;MAF_USDA=9.524
NC_035093.1	72112719	.	C	T	.	.	MAF_USDA=4.762
NC_035093.1	72112744	.	T	A	.	.	MAF_INRAE=18.987;MAF_USDA=32.941
NC_035093.1	72112777	.	T	A	.	.	MAF_USDA=3.529
NC_035093.1	72112780	.	A	G	.	.	MAF_USDA=32.353
NC_035093.1	72112781	.	G	A	.	.	MAF_INRAE=18.333
NC_035093.1	72112783	.	G	A	.	.	MAF_USDA=32.353
NC_035093.1	72112785	.	A	G	.	.	MAF_USDA=32.353
NC_035093.1	72112786	.	C	A	.	.	MAF_USDA=50.0
NC_035093.1	72112799	.	T	A	.	.	MAF_INRAE=18.354;MAF_USDA=32.353
NC_035093.1	72112824	.	G	A	.	.	MAF_USDA=4.167
NC_035093.1	72112832	.	C	T	.	.	MAF_INRAE=21.053;MAF_USDA=24.706
NC_035093.1	72112847	.	A	C	.	.	MAF_USDA=3.529
NC_035093.1	72112912	.	C	T	.	.	MAF_USDA=3.529
NC_035093.1	72112969	.	G	T	.	.	MAF_USDA=1.695
NC_035093.1	72113023	.	C	G	.	.	MAF_USDA=4.167
NC_035093.1	72113397	.	G	C	.	.	MAF_INRAE=1.899
NC_035093.1	72113426	.	A	C	.	.	MAF_USDA=37.5
NC_035093.1	72113507	.	A	C	.	.	MAF_USDA=21.951
NC_035093.1	72113510	.	T	G	.	.	MAF_USDA=1.695
NC_035093.1	72113517	.	T	C	.	.	MAF_INRAE=15.789;MAF_USDA=7.831
NC_035093.1	72113540	.	A	G	.	.	MAF_INRAE=15.789;MAF_USDA=3.659
NC_035093.1	72113560	.	A	T	.	.	MAF_USDA=2.586
NC_035093.1	72113610	.	G	T	.	.	MAF_INRAE=26.316;MAF_USDA=8.333
NC_035093.1	72113625	.	C	T,G	.	.	MAF_INRAE=15.833;MAF_USDA=4.237
NC_035093.1	72113643	.	C	A	.	.	MAF_INRAE=25.949;MAF_USDA=29.518
NC_035093.1	72113644	.	A	C	.	.	MAF_INRAE=29.167;MAF_USDA=23.494
NC_035093.1	72114903	.	A	C	.	.	MAF_USDA=1.724
NC_035093.1	72114904	.	G	T	.	.	MAF_USDA=6.707
NC_035093.1	72114922	.	A	T	.	.	MAF_INRAE=10.526;MAF_USDA=5.0
NC_035093.1	72114927	.	A	C	.	.	MAF_INRAE=5.263;MAF_USDA=5.952
NC_035093.1	72114928	.	T	A	.	.	MAF_USDA=43.75
NC_035093.1	72114930	.	C	T	.	.	MAF_USDA=43.75
NC_035093.1	72114932	.	T	G	.	.	MAF_USDA=45.833
NC_035093.1	72114971	.	G	T	.	.	MAF_USDA=3.571
NC_035093.1	72114996	.	A	G	.	.	MAF_USDA=1.667
NC_035093.1	72115016	.	A	T	.	.	MAF_USDA=14.167
NC_035093.1	72115031	.	C	T	.	.	MAF_INRAE=5.263;MAF_USDA=14.286
NC_035093.1	72115035	.	G	A	.	.	MAF_USDA=6.25
NC_035093.1	72115082	.	A	C	.	.	MAF_INRAE=10.526;MAF_USDA=10.417
NC_035093.1	72115137	.	T	A	.	.	MAF_USDA=2.542
NC_035093.1	72115144	.	C	T	.	.	MAF_INRAE=27.848;MAF_USDA=40.964
NC_035093.1	72115145	.	C	A	.	.	MAF_INRAE=27.848;MAF_USDA=15.06
NC_035093.1	72115157	.	A	G	.	.	MAF_INRAE=26.316;MAF_USDA=4.217
NC_035093.1	72115185	.	C	T	.	.	MAF_INRAE=21.519;MAF_USDA=15.06
NC_035093.1	72115207	.	G	T	.	.	MAF_INRAE=21.667;MAF_USDA=17.073
NC_035093.1	72115238	.	G	T	.	.	MAF_USDA=2.083
NC_035093.1	72115263	.	G	T	.	.	MAF_USDA=4.098
NC_035093.1	72115336	.	G	A	.	.	MAF_USDA=3.333
NC_035093.1	72115347	.	G	A	.	.	MAF_USDA=4.167
NC_035093.1	72115352	.	T	A	.	.	MAF_INRAE=10.526;MAF_USDA=5.0
NC_035093.1	72115379	.	C	T	.	.	MAF_USDA=2.083
NC_035093.1	72115400	.	T	A	.	.	MAF_USDA=9.146
NC_035093.1	72115401	.	G	T	.	.	MAF_USDA=28.659
NC_035093.1	72115414	.	C	T	.	.	MAF_INRAE=5.263;MAF_USDA=6.098
NC_035093.1	72115418	.	G	A	.	.	MAF_USDA=35.417
NC_035093.1	72115442	.	A	T	.	.	MAF_USDA=4.167
NC_035093.1	72115443	.	T	G	.	.	MAF_USDA=4.167
NC_035093.1	72115545	.	G	A	.	.	MAF_USDA=4.348
NC_035093.1	72115550	.	G	A	.	.	MAF_INRAE=10.526;MAF_USDA=10.87
NC_035093.1	72115559	.	G	T	.	.	MAF_USDA=23.913
NC_035093.1	72115584	.	T	C	.	.	MAF_USDA=6.818
NC_035093.1	72115603	.	C	A	.	.	MAF_USDA=2.586
NC_035093.1	72115640	.	G	T	.	.	MAF_INRAE=10.526
NC_035093.1	72115653	.	T	G	.	.	MAF_INRAE=10.526
NC_035093.1	72115781	.	C	T	.	.	MAF_USDA=30.952
NC_035093.1	72115788	.	C	A	.	.	MAF_USDA=15.909
NC_035093.1	72115799	.	A	G	.	.	MAF_USDA=15.909
NC_035093.1	72115810	.	A	T	.	.	MAF_USDA=36.364
NC_035093.1	72115824	.	T	A	.	.	MAF_USDA=39.13
NC_035093.1	72115880	.	T	A	.	.	MAF_INRAE=47.368;MAF_USDA=43.75
NC_035093.1	72115885	.	C	A	.	.	MAF_USDA=39.583
NC_035093.1	72115912	.	C	T	.	.	MAF_USDA=1.639
NC_035093.1	72115929	.	G	C	.	.	MAF_INRAE=5.263;MAF_USDA=7.377
NC_035093.1	72115936	.	G	A	.	.	MAF_INRAE=28.481;MAF_USDA=20.0
NC_035093.1	72115950	.	C	T	.	.	MAF_INRAE=5.263;MAF_USDA=8.197
NC_035093.1	72115961	.	C	G	.	.	MAF_INRAE=10.526;MAF_USDA=42.353
NC_035093.1	72116001	.	C	T	.	.	MAF_USDA=1.667
NC_035093.1	72116038	.	C	T	.	.	MAF_USDA=5.952
NC_035093.1	72116052	.	G	A	.	.	MAF_USDA=4.167
NC_035093.1	72116055	.	A	G	.	.	MAF_INRAE=5.263;MAF_USDA=12.5
NC_035093.1	72116057	.	A	G	.	.	MAF_INRAE=2.532;MAF_USDA=8.333
NC_035093.1	72116135	.	G	A	.	.	MAF_INRAE=8.861;MAF_USDA=4.167
NC_035093.1	72116143	.	A	G	.	.	MAF_USDA=9.524
NC_035093.1	72116153	.	C	T	.	.	MAF_INRAE=21.053;MAF_USDA=1.667
NC_035093.1	72116184	.	C	T	.	.	MAF_INRAE=30.38;MAF_USDA=31.25
NC_035093.1	72116186	.	C	G	.	.	MAF_INRAE=25.833;MAF_USDA=29.167
NC_035093.1	72116222	.	A	G	.	.	MAF_USDA=4.762
NC_035093.1	72116236	.	C	T	.	.	MAF_USDA=1.695
NC_035093.1	72116326	.	A	G	.	.	MAF_INRAE=28.333;MAF_USDA=6.78
NC_035093.1	72116341	.	G	A	.	.	MAF_USDA=2.542
NC_035093.1	72116374	.	T	A	.	.	MAF_USDA=1.639
NC_035093.1	72116394	.	A	T	.	.	MAF_INRAE=22.5;MAF_USDA=8.235
NC_035093.1	72116435	.	T	A	.	.	MAF_USDA=7.059
NC_035093.1	72116441	.	A	G	.	.	MAF_USDA=4.118
NC_035093.1	72116457	.	T	G	.	.	MAF_USDA=38.235
NC_035093.1	72116479	.	T	A	.	.	MAF_USDA=20.588
NC_035093.1	72116490	.	T	G	.	.	MAF_USDA=20.0
NC_035093.1	72116498	.	A	T	.	.	MAF_USDA=18.824
NC_035093.1	72116516	.	G	T	.	.	MAF_USDA=1.639
NC_035093.1	72116523	.	G	T	.	.	MAF_INRAE=8.861;MAF_USDA=4.118
NC_035093.1	72116539	.	A	T	.	.	MAF_INRAE=5.263;MAF_USDA=17.647
NC_035093.1	72116564	.	G	A	.	.	MAF_INRAE=5.263;MAF_USDA=17.647
NC_035093.1	72116575	.	A	C	.	.	MAF_INRAE=5.263
NC_035093.1	72116599	.	C	T	.	.	MAF_INRAE=5.263
NC_035093.1	72116661	.	T	A	.	.	MAF_USDA=4.098
NC_035093.1	72116677	.	C	A	.	.	MAF_USDA=24.706
NC_035093.1	72116690	.	C	T	.	.	MAF_INRAE=5.0
NC_035093.1	72116696	.	G	C	.	.	MAF_USDA=6.25
NC_035093.1	72116734	.	T	C	.	.	MAF_INRAE=4.167
NC_035093.1	72116743	.	G	A	.	.	MAF_INRAE=17.089;MAF_USDA=15.882
NC_035093.1	72116749	.	C	G	.	.	MAF_INRAE=4.167
NC_035093.1	72116751	.	T	G	.	.	MAF_INRAE=3.333
NC_035093.1	72116758	.	A	G	.	.	MAF_INRAE=1.667
NC_035093.1	72116759	.	C	T	.	.	MAF_INRAE=1.667
NC_035093.1	72116760	.	T	G	.	.	MAF_INRAE=1.667
NC_035093.1	72116767	.	C	T	.	.	MAF_INRAE=2.532;MAF_USDA=18.824
NC_035093.1	72116823	.	C	A	.	.	MAF_USDA=3.279
NC_035093.1	72116868	.	C	T	.	.	MAF_INRAE=2.532;MAF_USDA=5.882
NC_035093.1	72116878	.	C	T	.	.	MAF_INRAE=5.263;MAF_USDA=19.412
NC_035093.1	72116879	.	C	A	.	.	MAF_USDA=18.824
NC_035093.1	72116892	.	A	T	.	.	MAF_USDA=9.016
NC_035093.1	72116970	.	G	T	.	.	MAF_USDA=2.083
NC_035093.1	72116978	.	G	A	.	.	MAF_INRAE=23.418;MAF_USDA=4.918
NC_035093.1	72117028	.	G	T	.	.	MAF_USDA=2.941
NC_035093.1	72117155	.	T	C	.	.	MAF_INRAE=10.526
NC_035093.1	72117157	.	T	C	.	.	MAF_INRAE=3.333
NC_035093.1	72117263	.	A	T	.	.	MAF_USDA=3.279
NC_035093.1	72117267	.	A	G	.	.	MAF_INRAE=1.667;MAF_USDA=4.706
NC_035093.1	72117273	.	A	T	.	.	MAF_INRAE=36.842;MAF_USDA=32.941
NC_035093.1	72117277	.	T	G	.	.	MAF_INRAE=39.241;MAF_USDA=22.353
NC_035093.1	72117363	.	C	A	.	.	MAF_USDA=11.176
NC_035093.1	72117412	.	T	C	.	.	MAF_INRAE=1.667;MAF_USDA=3.571
NC_035093.1	72117461	.	C	G	.	.	MAF_USDA=2.083
NC_035093.1	72117474	.	T	G	.	.	MAF_INRAE=42.405;MAF_USDA=42.941
NC_035093.1	72117485	.	A	G	.	.	MAF_INRAE=15.19;MAF_USDA=16.471
NC_035093.1	72117511	.	A	G	.	.	MAF_USDA=25.294
NC_035093.1	72117512	.	C	T	.	.	MAF_USDA=17.059
NC_035093.1	72117590	.	G	A	.	.	MAF_INRAE=30.38;MAF_USDA=36.471
NC_035093.1	72117619	.	C	A	.	.	MAF_INRAE=5.263;MAF_USDA=15.294
NC_035093.1	72117623	.	T	G	.	.	MAF_INRAE=47.468;MAF_USDA=20.0
NC_035093.1	72117637	.	A	G	.	.	MAF_INRAE=47.468;MAF_USDA=20.0
NC_035093.1	72117655	.	T	C	.	.	MAF_INRAE=42.405;MAF_USDA=50.0
NC_035093.1	72117656	.	G	A	.	.	MAF_USDA=5.738
NC_035093.1	72117703	.	C	T	.	.	MAF_USDA=1.639
NC_035093.1	72117715	.	C	A	.	.	MAF_INRAE=25.316;MAF_USDA=4.918
NC_035093.1	72117728	.	C	G	.	.	MAF_USDA=15.882
NC_035093.1	72117753	.	T	A	.	.	MAF_USDA=33.333
NC_035093.1	72117763	.	T	G	.	.	MAF_USDA=41.667
NC_035093.1	72117767	.	A	C	.	.	MAF_INRAE=10.526;MAF_USDA=15.882
NC_035093.1	72117802	.	A	G	.	.	MAF_INRAE=10.526;MAF_USDA=15.882
NC_035093.1	72117806	.	T	C	.	.	MAF_USDA=3.529
NC_035093.1	72117817	.	T	C	.	.	MAF_INRAE=21.519;MAF_USDA=15.294
NC_035093.1	72117819	.	T	A	.	.	MAF_INRAE=28.481;MAF_USDA=25.882
NC_035093.1	72117838	.	A	C	.	.	MAF_INRAE=5.263;MAF_USDA=15.294
NC_035093.1	72117842	.	T	G	.	.	MAF_USDA=2.941
NC_035093.1	72117872	.	G	T	.	.	MAF_INRAE=26.316;MAF_USDA=3.529
NC_035093.1	72117887	.	G	C	.	.	MAF_INRAE=21.053;MAF_USDA=1.639
NC_035093.1	72117892	.	C	G	.	.	MAF_INRAE=10.526;MAF_USDA=14.706
NC_035093.1	72117897	.	A	G	.	.	MAF_USDA=10.0
NC_035093.1	72117941	.	A	T	.	.	MAF_INRAE=10.526;MAF_USDA=39.583
NC_035093.1	72118813	.	C	G	.	.	MAF_USDA=31.25
NC_035093.1	72118858	.	C	T	.	.	MAF_USDA=8.333
NC_035093.1	72118859	.	T	A	.	.	MAF_USDA=8.929
NC_035093.1	72118860	.	C	T	.	.	MAF_USDA=8.929
NC_035093.1	72118930	.	A	T	.	.	MAF_USDA=1.639
NC_035093.1	72118934	.	A	T	.	.	MAF_INRAE=34.177;MAF_USDA=21.765
NC_035093.1	72118939	.	A	T	.	.	MAF_INRAE=22.5
NC_035093.1	72118940	.	A	C	.	.	MAF_INRAE=29.114;MAF_USDA=34.118
NC_035093.1	72118949	.	C	A	.	.	MAF_INRAE=5.696;MAF_USDA=8.235
NC_035093.1	72118950	.	A	G	.	.	MAF_USDA=2.459
NC_035093.1	72118956	.	C	T	.	.	MAF_INRAE=1.667
NC_035093.1	72118982	.	T	G	.	.	MAF_USDA=1.639
NC_035093.1	72118989	.	T	A	.	.	MAF_INRAE=24.051;MAF_USDA=6.557
NC_035093.1	72119071	.	A	C	.	.	MAF_INRAE=32.278
NC_035093.1	72119076	.	T	C	.	.	MAF_USDA=1.639
NC_035093.1	72119088	.	A	G	.	.	MAF_USDA=2.353
NC_035093.1	72119089	.	T	G	.	.	MAF_USDA=2.353
NC_035093.1	72119124	.	A	C	.	.	MAF_INRAE=32.911;MAF_USDA=41.765
NC_035093.1	72119165	.	C	T	.	.	MAF_INRAE=36.076;MAF_USDA=43.529
NC_035093.1	72119203	.	C	T	.	.	MAF_INRAE=47.468;MAF_USDA=37.647
NC_035093.1	72119205	.	G	A	.	.	MAF_INRAE=22.5;MAF_USDA=35.882
NC_035093.1	72119249	.	A	G	.	.	MAF_USDA=3.279
NC_035093.1	72119353	.	G	T	.	.	MAF_INRAE=34.81;MAF_USDA=45.882
NC_035093.1	72119364	.	C	T	.	.	MAF_INRAE=22.5;MAF_USDA=7.647
NC_035093.1	72119399	.	A	G	.	.	MAF_INRAE=1.667;MAF_USDA=4.118
NC_035093.1	72119418	.	G	A	.	.	MAF_INRAE=5.263
NC_035093.1	72119427	.	G	A	.	.	MAF_INRAE=14.557
NC_035093.1	72119472	.	T	C	.	.	MAF_INRAE=5.263;MAF_USDA=15.294
NC_035093.1	72119491	.	T	C	.	.	MAF_INRAE=35.443;MAF_USDA=32.353
NC_035093.1	72119519	.	A	C	.	.	MAF_USDA=1.639
NC_035093.1	72119525	.	T	C	.	.	MAF_USDA=4.918
NC_035093.1	72119531	.	A	T	.	.	MAF_USDA=4.918
NC_035093.1	72119551	.	T	A	.	.	MAF_USDA=6.557
NC_035093.1	72119566	.	C	T	.	.	MAF_USDA=1.639
NC_035093.1	72119570	.	G	A	.	.	MAF_USDA=6.557
NC_035093.1	72119585	.	C	T	.	.	MAF_USDA=24.118
NC_035093.1	72119605	.	G	A	.	.	MAF_INRAE=31.013;MAF_USDA=41.765
NC_035093.1	72119609	.	C	T	.	.	MAF_INRAE=5.0;MAF_USDA=2.459
NC_035093.1	72119694	.	C	G	.	.	MAF_USDA=14.754
NC_035093.1	72119711	.	C	T	.	.	MAF_USDA=8.824
NC_035093.1	72119727	.	G	A	.	.	MAF_INRAE=13.924;MAF_USDA=1.765
NC_035093.1	72119739	.	G	A	.	.	MAF_USDA=5.738
NC_035093.1	72119750	.	C	T	.	.	MAF_USDA=3.279
NC_035093.1	72119770	.	G	T	.	.	MAF_INRAE=46.203;MAF_USDA=33.607
NC_035093.1	72119784	.	C	T	.	.	MAF_INRAE=26.316;MAF_USDA=4.706
NC_035093.1	72119798	.	T	G	.	.	MAF_INRAE=47.468;MAF_USDA=25.882
NC_035093.1	72119805	.	G	A	.	.	MAF_USDA=9.412
NC_035093.1	72119837	.	A	C	.	.	MAF_INRAE=26.316;MAF_USDA=4.819
NC_035093.1	72119847	.	A	T	.	.	MAF_USDA=1.695
NC_035093.1	72119885	.	G	C	.	.	MAF_INRAE=26.316;MAF_USDA=5.357
NC_035093.1	72119975	.	A	C	.	.	MAF_INRAE=22.785;MAF_USDA=19.643
NC_035093.1	72119976	.	A	T	.	.	MAF_INRAE=16.667;MAF_USDA=22.5
NC_035093.1	72119977	.	T	A	.	.	MAF_INRAE=26.316;MAF_USDA=5.952
NC_035093.1	72119979	.	T	A	.	.	MAF_USDA=5.952
NC_035093.1	72119983	.	T	A	.	.	MAF_USDA=5.952
NC_035093.1	72119992	.	T	C	.	.	MAF_INRAE=26.316;MAF_USDA=6.548
NC_035093.1	72120051	.	T	C	.	.	MAF_USDA=9.412
NC_035093.1	72120073	.	G	A	.	.	MAF_USDA=8.197
NC_035093.1	72120095	.	G	A	.	.	MAF_INRAE=5.263;MAF_USDA=1.765
NC_035093.1	72120100	.	C	T	.	.	MAF_INRAE=22.785;MAF_USDA=21.176
NC_035093.1	72120139	.	G	T	.	.	MAF_USDA=2.459
NC_035093.1	72120143	.	C	G	.	.	MAF_USDA=4.118
NC_035093.1	72120183	.	T	A	.	.	MAF_USDA=4.706
NC_035093.1	72120214	.	T	A	.	.	MAF_INRAE=10.526;MAF_USDA=6.25
NC_035093.1	72120232	.	T	A	.	.	MAF_USDA=11.176
NC_035093.1	72120298	.	C	T	.	.	MAF_USDA=8.333
NC_035093.1	72120300	.	A	G	.	.	MAF_USDA=8.333
NC_035093.1	72120301	.	C	T	.	.	MAF_USDA=8.333
NC_035093.1	72120316	.	G	A	.	.	MAF_USDA=1.695
NC_035093.1	72120332	.	A	C	.	.	MAF_USDA=11.864
NC_035093.1	72120347	.	C	T	.	.	MAF_USDA=6.78
NC_035093.1	72120369	.	G	A	.	.	MAF_INRAE=21.519;MAF_USDA=33.333
NC_035093.1	72120384	.	G	T	.	.	MAF_USDA=10.843
NC_035093.1	72120386	.	A	C	.	.	MAF_INRAE=36.709;MAF_USDA=38.554
NC_035093.1	72120439	.	A	G	.	.	MAF_INRAE=39.241;MAF_USDA=46.386
NC_035093.1	72120462	.	T	G	.	.	MAF_INRAE=22.785;MAF_USDA=18.675
NC_035093.1	72120465	.	T	C	.	.	MAF_INRAE=37.975;MAF_USDA=35.542
NC_035093.1	72120466	.	G	A	.	.	MAF_USDA=1.695
NC_035093.1	72120470	.	A	T	.	.	MAF_INRAE=2.532;MAF_USDA=7.229
NC_035093.1	72120479	.	G	C	.	.	MAF_INRAE=38.608;MAF_USDA=7.229
NC_035093.1	72120499	.	T	A	.	.	MAF_INRAE=38.608;MAF_USDA=34.337
NC_035093.1	72120501	.	A	C	.	.	MAF_INRAE=34.167;MAF_USDA=34.337
NC_035093.1	72120559	.	C	T	.	.	MAF_INRAE=38.608;MAF_USDA=29.268
NC_035093.1	72120576	.	G	A	.	.	MAF_USDA=2.586
NC_035093.1	72120583	.	G	A	.	.	MAF_INRAE=38.608;MAF_USDA=29.268
NC_035093.1	72120599	.	G	A	.	.	MAF_USDA=1.724
NC_035093.1	72120613	.	G	A	.	.	MAF_USDA=7.759
NC_035093.1	72120614	.	G	T	.	.	MAF_USDA=6.897
NC_035093.1	72120629	.	A	G	.	.	MAF_INRAE=37.342;MAF_USDA=29.268
NC_035093.1	72120632	.	A	C	.	.	MAF_USDA=1.724
NC_035093.1	72120656	.	G	T	.	.	MAF_INRAE=22.785;MAF_USDA=18.902
NC_035093.1	72120657	.	G	C	.	.	MAF_USDA=1.724
NC_035093.1	72120665	.	C	T	.	.	MAF_INRAE=22.785;MAF_USDA=18.902
NC_035093.1	72120684	.	T	C	.	.	MAF_USDA=6.897
NC_035093.1	72120732	.	G	C	.	.	MAF_USDA=2.083
NC_035093.1	72120749	.	G	A	.	.	MAF_INRAE=37.342;MAF_USDA=10.417
NC_035093.1	72120805	.	C	T	.	.	MAF_INRAE=37.975;MAF_USDA=29.878
NC_035093.1	72120825	.	A	G	.	.	MAF_INRAE=38.608;MAF_USDA=30.12
NC_035093.1	72120916	.	T	A	.	.	MAF_USDA=1.695
NC_035093.1	72120923	.	G	T	.	.	MAF_USDA=1.695
NC_035093.1	72120941	.	T	C	.	.	MAF_INRAE=38.608;MAF_USDA=45.783
NC_035093.1	72120961	.	C	T	.	.	MAF_USDA=10.843
NC_035093.1	72120962	.	G	A	.	.	MAF_INRAE=38.608;MAF_USDA=30.723
NC_035093.1	72120992	.	A	C	.	.	MAF_INRAE=22.785;MAF_USDA=22.892
NC_035093.1	72121004	.	G	T	.	.	MAF_INRAE=37.975;MAF_USDA=30.723
NC_035093.1	72121017	.	T	A	.	.	MAF_USDA=2.542
NC_035093.1	72121119	.	G	A	.	.	MAF_INRAE=22.785;MAF_USDA=17.47
NC_035093.1	72121170	.	A	G	.	.	MAF_INRAE=38.608;MAF_USDA=30.723
NC_035093.1	72121171	.	G	C	.	.	MAF_USDA=3.39
NC_035093.1	72121184	.	G	A	.	.	MAF_INRAE=38.608;MAF_USDA=7.831
NC_035093.1	72121191	.	G	T	.	.	MAF_INRAE=2.532;MAF_USDA=7.831
NC_035093.1	72121209	.	G	T	.	.	MAF_INRAE=2.532;MAF_USDA=6.627
NC_035093.1	72121259	.	G	C	.	.	MAF_USDA=4.167
NC_035093.1	72121261	.	T	C	.	.	MAF_INRAE=24.051;MAF_USDA=22.892
NC_035093.1	72121290	.	G	T	.	.	MAF_INRAE=24.051;MAF_USDA=18.675
NC_035093.1	72121291	.	A	T	.	.	MAF_INRAE=26.667;MAF_USDA=18.675
NC_035093.1	72121297	.	G	A	.	.	MAF_USDA=11.446
NC_035093.1	72121299	.	G	A	.	.	MAF_USDA=4.167
NC_035093.1	72121355	.	C	T	.	.	MAF_INRAE=22.785;MAF_USDA=12.353
NC_035093.1	72121359	.	G	T	.	.	MAF_INRAE=26.667;MAF_USDA=23.529
NC_035093.1	72121388	.	C	T	.	.	MAF_USDA=1.639
NC_035093.1	72121431	.	C	T	.	.	MAF_USDA=1.639
NC_035093.1	72121458	.	T	A	.	.	MAF_USDA=5.738
NC_035093.1	72121464	.	A	C	.	.	MAF_INRAE=24.051;MAF_USDA=26.471
NC_035093.1	72121470	.	C	T	.	.	MAF_USDA=10.0
NC_035093.1	72121478	.	G	T	.	.	MAF_USDA=11.176
NC_035093.1	72121514	.	C	G	.	.	MAF_INRAE=22.785;MAF_USDA=41.667
NC_035093.1	72121537	.	C	T	.	.	MAF_USDA=3.279
NC_035093.1	72121754	.	C	T	.	.	MAF_USDA=11.667
NC_035093.1	72121755	.	G	T	.	.	MAF_USDA=6.667
NC_035093.1	72121771	.	G	C	.	.	MAF_INRAE=10.526;MAF_USDA=12.353
NC_035093.1	72121772	.	G	T	.	.	MAF_USDA=2.459
NC_035093.1	72121778	.	A	G	.	.	MAF_INRAE=16.667
NC_035093.1	72121779	.	T	C	.	.	MAF_USDA=9.412
NC_035093.1	72121896	.	T	G	.	.	MAF_USDA=5.738
NC_035093.1	72121897	.	A	G	.	.	MAF_USDA=3.279
NC_035093.1	72121899	.	G	A	.	.	MAF_USDA=1.639
NC_035093.1	72121928	.	C	T	.	.	MAF_USDA=5.738
NC_035093.1	72121936	.	A	T	.	.	MAF_INRAE=8.861;MAF_USDA=31.765
NC_035093.1	72121939	.	C	T	.	.	MAF_USDA=6.557
NC_035093.1	72122011	.	G	A	.	.	MAF_USDA=2.459
NC_035093.1	72122016	.	A	T	.	.	MAF_USDA=4.167
NC_035093.1	72122036	.	T	C	.	.	MAF_INRAE=39.241;MAF_USDA=35.882
NC_035093.1	72122041	.	T	A	.	.	MAF_INRAE=17.5
NC_035093.1	72122074	.	G	T	.	.	MAF_USDA=4.918
NC_035093.1	72122075	.	T	C	.	.	MAF_USDA=9.412
NC_035093.1	72122086	.	T	C	.	.	MAF_USDA=4.918
NC_035093.1	72122285	.	T	C	.	.	MAF_USDA=3.279
NC_035093.1	72122309	.	G	A	.	.	MAF_USDA=10.656
NC_035093.1	72122314	.	T	C	.	.	MAF_INRAE=39.241;MAF_USDA=42.353
NC_035093.1	72122328	.	A	C	.	.	MAF_USDA=6.557
NC_035093.1	72122330	.	G	C	.	.	MAF_USDA=1.639
NC_035093.1	72122332	.	A	G	.	.	MAF_INRAE=37.975;MAF_USDA=27.647
NC_035093.1	72122425	.	A	G	.	.	MAF_USDA=3.279
NC_035093.1	72122441	.	C	A	.	.	MAF_USDA=4.918
NC_035093.1	72122474	.	C	T	.	.	MAF_USDA=1.176
NC_035093.1	72122580	.	G	A	.	.	MAF_USDA=6.557
NC_035093.1	72122608	.	T	G	.	.	MAF_USDA=1.639
NC_035093.1	72122632	.	C	T	.	.	MAF_USDA=6.557
NC_035093.1	72122633	.	G	A	.	.	MAF_USDA=4.098
NC_035093.1	72122662	.	G	T	.	.	MAF_USDA=2.459
NC_035093.1	72122688	.	C	T	.	.	MAF_USDA=2.459
NC_035093.1	72122709	.	A	C	.	.	MAF_USDA=1.639
NC_035093.1	72122716	.	T	C	.	.	MAF_INRAE=5.263;MAF_USDA=8.235
NC_035093.1	72122757	.	C	T	.	.	MAF_USDA=1.639
NC_035093.1	72122768	.	C	T	.	.	MAF_INRAE=15.833;MAF_USDA=2.353
NC_035093.1	72122778	.	A	G	.	.	MAF_USDA=1.639
NC_035093.1	72122828	.	C	T	.	.	MAF_USDA=5.738
NC_035093.1	72122853	.	C	T	.	.	MAF_INRAE=5.263;MAF_USDA=12.941
NC_035093.1	72122931	.	A	T	.	.	MAF_USDA=1.639
NC_035093.1	72122987	.	C	T	.	.	MAF_USDA=4.167
NC_035093.1	72122988	.	G	A	.	.	MAF_USDA=3.279
NC_035093.1	72123008	.	T	C	.	.	MAF_INRAE=15.19;MAF_USDA=30.328
NC_035093.1	72123022	.	C	G	.	.	MAF_INRAE=15.19;MAF_USDA=25.882
NC_035093.1	72123026	.	T	G	.	.	MAF_USDA=1.639
NC_035093.1	72123040	.	A	G	.	.	MAF_INRAE=5.263;MAF_USDA=8.197
NC_035093.1	72123042	.	C	A	.	.	MAF_INRAE=21.519;MAF_USDA=10.417
NC_035093.1	72123052	.	T	G	.	.	MAF_INRAE=37.975;MAF_USDA=35.294
NC_035093.1	72123061	.	A	G	.	.	MAF_INRAE=5.263;MAF_USDA=3.279
NC_035093.1	72123108	.	C	T	.	.	MAF_USDA=1.639
NC_035093.1	72123111	.	G	T	.	.	MAF_USDA=2.941
NC_035093.1	72123126	.	A	C	.	.	MAF_USDA=10.588
NC_035093.1	72123144	.	T	A	.	.	MAF_INRAE=19.62;MAF_USDA=14.706
NC_035093.1	72123168	.	A	G	.	.	MAF_INRAE=31.646;MAF_USDA=22.941
NC_035093.1	72123181	.	A	T	.	.	MAF_INRAE=1.667;MAF_USDA=3.529
NC_035093.1	72123190	.	C	A	.	.	MAF_USDA=9.836
NC_035093.1	72123209	.	G	T	.	.	MAF_USDA=4.918
NC_035093.1	72123227	.	A	G	.	.	MAF_INRAE=2.532;MAF_USDA=5.294
NC_035093.1	72123231	.	T	C	.	.	MAF_USDA=7.377
NC_035093.1	72123372	.	G	A	.	.	MAF_INRAE=2.532;MAF_USDA=7.059
NC_035093.1	72123376	.	G	T	.	.	MAF_INRAE=18.333;MAF_USDA=10.588
NC_035093.1	72123422	.	A	T	.	.	MAF_INRAE=42.405;MAF_USDA=44.706
NC_035093.1	72123427	.	A	G	.	.	MAF_USDA=1.639
NC_035093.1	72123438	.	C	T	.	.	MAF_INRAE=2.532;MAF_USDA=11.765
NC_035093.1	72123466	.	T	C	.	.	MAF_USDA=4.098
NC_035093.1	72123473	.	G	A	.	.	MAF_USDA=3.279
NC_035093.1	72123478	.	T	A	.	.	MAF_INRAE=3.333
NC_035093.1	72123567	.	C	T	.	.	MAF_USDA=4.167
NC_035093.1	72123568	.	G	A	.	.	MAF_INRAE=5.263;MAF_USDA=8.235
NC_035093.1	72123573	.	A	C	.	.	MAF_USDA=5.738
NC_035093.1	72123581	.	A	C	.	.	MAF_USDA=3.279
NC_035093.1	72123673	.	G	A	.	.	MAF_INRAE=19.62;MAF_USDA=15.294
NC_035093.1	72123691	.	T	G	.	.	MAF_INRAE=39.873;MAF_USDA=9.412
NC_035093.1	72123697	.	C	T	.	.	MAF_INRAE=34.81;MAF_USDA=21.176
NC_035093.1	72123715	.	A	C	.	.	MAF_INRAE=8.861;MAF_USDA=3.279
NC_035093.1	72123716	.	T	C	.	.	MAF_INRAE=2.532;MAF_USDA=14.706
NC_035093.1	72123720	.	G	A	.	.	MAF_INRAE=37.342;MAF_USDA=46.471
NC_035093.1	72123735	.	A	G	.	.	MAF_INRAE=39.873;MAF_USDA=10.0
NC_035093.1	72123759	.	G	A	.	.	MAF_INRAE=18.987;MAF_USDA=30.0
NC_035093.1	72123783	.	G	T	.	.	MAF_INRAE=20.253;MAF_USDA=29.167
NC_035093.1	72123793	.	G	T	.	.	MAF_INRAE=15.19;MAF_USDA=37.5
NC_035093.1	72123799	.	A	C	.	.	MAF_INRAE=22.785;MAF_USDA=33.333
NC_035093.1	72123803	.	C	A	.	.	MAF_INRAE=21.667;MAF_USDA=48.235
NC_035093.1	72123807	.	A	T	.	.	MAF_INRAE=21.667;MAF_USDA=49.412
NC_035093.1	72123810	.	G	A	.	.	MAF_INRAE=2.532;MAF_USDA=7.059
NC_035093.1	72123835	.	C	T	.	.	MAF_USDA=2.459
NC_035093.1	72123840	.	C	A	.	.	MAF_INRAE=2.532;MAF_USDA=6.471
NC_035093.1	72123854	.	C	A	.	.	MAF_USDA=3.279
NC_035093.1	72123893	.	C	T	.	.	MAF_USDA=1.765
NC_035093.1	72123912	.	C	T	.	.	MAF_INRAE=15.823;MAF_USDA=17.059
NC_035093.1	72123953	.	T	G	.	.	MAF_USDA=1.639
NC_035093.1	72123968	.	G	A	.	.	MAF_INRAE=34.81;MAF_USDA=8.235
NC_035093.1	72123999	.	T	C	.	.	MAF_INRAE=5.263;MAF_USDA=2.459
NC_035093.1	72124009	.	T	C	.	.	MAF_USDA=2.459
NC_035093.1	72124074	.	A	G	.	.	MAF_USDA=1.176
NC_035093.1	72124088	.	C	T	.	.	MAF_INRAE=16.667
NC_035093.1	72124107	.	A	G	.	.	MAF_INRAE=29.747;MAF_USDA=48.235
NC_035093.1	72124110	.	G	A	.	.	MAF_INRAE=16.667;MAF_USDA=11.176
NC_035093.1	72124165	.	G	T	.	.	MAF_INRAE=26.316;MAF_USDA=18.824
NC_035093.1	72124173	.	G	A	.	.	MAF_USDA=5.882
NC_035093.1	72124175	.	G	T	.	.	MAF_INRAE=23.418;MAF_USDA=5.738
NC_035093.1	72124180	.	T	A	.	.	MAF_USDA=4.118
NC_035093.1	72124223	.	A	T	.	.	MAF_USDA=4.118
NC_035093.1	72124323	.	G	T	.	.	MAF_INRAE=25.949;MAF_USDA=25.904
NC_035093.1	72124383	.	C	T	.	.	MAF_USDA=9.756
NC_035093.1	72124413	.	G	T	.	.	MAF_INRAE=22.785;MAF_USDA=18.235
NC_035093.1	72124416	.	C	A	.	.	MAF_INRAE=47.5;MAF_USDA=41.176
NC_035093.1	72124440	.	G	T	.	.	MAF_USDA=14.706
NC_035093.1	72124445	.	A	G	.	.	MAF_INRAE=19.62;MAF_USDA=19.412
NC_035093.1	72124478	.	T	C	.	.	MAF_USDA=4.098
NC_035093.1	72124513	.	C	A	.	.	MAF_USDA=9.836
NC_035093.1	72124522	.	T	C	.	.	MAF_INRAE=34.81;MAF_USDA=34.118
NC_035093.1	72124523	.	G	A	.	.	MAF_USDA=4.098
NC_035093.1	72124525	.	A	C	.	.	MAF_USDA=1.639
NC_035093.1	72124527	.	T	A	.	.	MAF_INRAE=43.038;MAF_USDA=33.529
NC_035093.1	72124528	.	G	A	.	.	MAF_INRAE=47.5;MAF_USDA=39.583
NC_035093.1	72124534	.	C	T	.	.	MAF_INRAE=47.5;MAF_USDA=30.723
NC_035093.1	72124547	.	A	T	.	.	MAF_INRAE=15.823;MAF_USDA=22.353
NC_035093.1	72124575	.	T	C	.	.	MAF_USDA=4.167
NC_035093.1	72124622	.	C	T	.	.	MAF_INRAE=26.582;MAF_USDA=20.588
NC_035093.1	72124629	.	C	A	.	.	MAF_USDA=2.941
NC_035093.1	72124657	.	G	C	.	.	MAF_INRAE=34.177;MAF_USDA=34.706
NC_035093.1	72124681	.	T	G	.	.	MAF_USDA=16.471
NC_035093.1	72124692	.	T	C	.	.	MAF_USDA=2.459
NC_035093.1	72124695	.	A	C	.	.	MAF_INRAE=34.81;MAF_USDA=34.118
NC_035093.1	72124697	.	G	A	.	.	MAF_INRAE=25.833;MAF_USDA=34.118
NC_035093.1	72124757	.	C	A	.	.	MAF_INRAE=24.684;MAF_USDA=15.294
NC_035093.1	72124767	.	T	C	.	.	MAF_INRAE=34.81;MAF_USDA=34.118
NC_035093.1	72124784	.	A	C	.	.	MAF_USDA=2.083
NC_035093.1	72124797	.	C	T	.	.	MAF_INRAE=3.333
NC_035093.1	72124823	.	G	A	.	.	MAF_USDA=1.639
NC_035093.1	72124829	.	T	C	.	.	MAF_INRAE=29.167
NC_035093.1	72124830	.	T	A	.	.	MAF_USDA=4.167
NC_035093.1	72124877	.	A	T	.	.	MAF_INRAE=24.684;MAF_USDA=37.647
NC_035093.1	72124884	.	C	T	.	.	MAF_INRAE=26.667;MAF_USDA=14.583
NC_035093.1	72124887	.	A	T	.	.	MAF_INRAE=5.263;MAF_USDA=39.583
NC_035093.1	72124897	.	G	A	.	.	MAF_INRAE=26.316;MAF_USDA=29.167
NC_035093.1	72124942	.	A	G	.	.	MAF_INRAE=49.367
NC_035093.1	72124961	.	G	T	.	.	MAF_USDA=1.639
NC_035093.1	72124962	.	T	C	.	.	MAF_INRAE=15.19;MAF_USDA=10.119
NC_035093.1	72124994	.	T	A	.	.	MAF_INRAE=39.241;MAF_USDA=47.619
NC_035093.1	72124995	.	G	T	.	.	MAF_USDA=18.452
NC_035093.1	72125001	.	T	C	.	.	MAF_USDA=2.273
NC_035093.1	72125030	.	G	C	.	.	MAF_INRAE=49.167;MAF_USDA=45.455
NC_035093.1	72125103	.	T	G	.	.	MAF_INRAE=18.987;MAF_USDA=11.446
NC_035093.1	72125112	.	C	A	.	.	MAF_USDA=4.545
NC_035093.1	72125116	.	C	T	.	.	MAF_USDA=3.279
NC_035093.1	72125129	.	G	T	.	.	MAF_USDA=3.614
NC_035093.1	72125144	.	T	A	.	.	MAF_USDA=4.545
NC_035093.1	72125146	.	C	G	.	.	MAF_INRAE=21.053;MAF_USDA=3.279
NC_035093.1	72125166	.	A	G	.	.	MAF_USDA=4.918
NC_035093.1	72125182	.	G	T	.	.	MAF_INRAE=18.333;MAF_USDA=15.663
NC_035093.1	72125186	.	C	T	.	.	MAF_INRAE=19.167;MAF_USDA=27.711
NC_035093.1	72125193	.	A	C	.	.	MAF_INRAE=18.333;MAF_USDA=25.904
NC_035093.1	72125198	.	G	T	.	.	MAF_USDA=11.446
NC_035093.1	72125203	.	G	T	.	.	MAF_USDA=3.279
NC_035093.1	72125204	.	C	A	.	.	MAF_USDA=1.639
NC_035093.1	72125210	.	G	A	.	.	MAF_USDA=3.279
NC_035093.1	72125217	.	G	A	.	.	MAF_INRAE=43.671;MAF_USDA=30.12
NC_035093.1	72125218	.	A	C	.	.	MAF_USDA=28.916
NC_035093.1	72125221	.	C	G	.	.	MAF_USDA=7.229
NC_035093.1	72125224	.	C	A	.	.	MAF_USDA=7.229
NC_035093.1	72125244	.	T	C	.	.	MAF_USDA=7.831
NC_035093.1	72125256	.	C	T	.	.	MAF_INRAE=34.177;MAF_USDA=26.506
NC_035093.1	72125273	.	G	T	.	.	MAF_INRAE=5.0;MAF_USDA=1.639
NC_035093.1	72125326	.	C	A	.	.	MAF_USDA=20.482
NC_035093.1	72125342	.	G	C	.	.	MAF_INRAE=26.316;MAF_USDA=3.614
NC_035093.1	72125389	.	T	A	.	.	MAF_INRAE=15.833
NC_035093.1	72125402	.	T	A	.	.	MAF_USDA=2.41
NC_035093.1	72125425	.	T	G	.	.	MAF_USDA=6.818
NC_035093.1	72125458	.	T	G	.	.	MAF_INRAE=26.316;MAF_USDA=2.273
NC_035093.1	72125482	.	C	T	.	.	MAF_USDA=3.614
NC_035093.1	72125513	.	C	A	.	.	MAF_INRAE=24.051;MAF_USDA=11.446
NC_035093.1	72125533	.	G	T	.	.	MAF_INRAE=5.263
NC_035093.1	72125624	.	C	T	.	.	MAF_INRAE=5.0
NC_035093.1	72125628	.	C	T	.	.	MAF_INRAE=5.0
NC_035093.1	72125636	.	A	T	.	.	MAF_INRAE=5.0
NC_035093.1	72125644	.	G	A	.	.	MAF_USDA=5.738
NC_035093.1	72125697	.	A	T	.	.	MAF_INRAE=8.228
NC_035093.1	72125774	.	C	A	.	.	MAF_USDA=3.279
NC_035093.1	72125814	.	T	A	.	.	MAF_INRAE=34.177;MAF_USDA=43.182
NC_035093.1	72125827	.	T	A	.	.	MAF_INRAE=35.443;MAF_USDA=38.636
NC_035093.1	72125890	.	T	G	.	.	MAF_INRAE=24.051;MAF_USDA=14.634
NC_035093.1	72125920	.	A	C	.	.	MAF_INRAE=33.333
NC_035093.1	72125973	.	C	A	.	.	MAF_USDA=4.098
NC_035093.1	72125989	.	T	A	.	.	MAF_USDA=19.277
NC_035093.1	72125990	.	C	T	.	.	MAF_USDA=40.909
NC_035093.1	72125995	.	C	G	.	.	MAF_USDA=4.217
NC_035093.1	72126001	.	A	C	.	.	MAF_USDA=2.459
NC_035093.1	72126025	.	C	T	.	.	MAF_INRAE=36.842;MAF_USDA=21.605
NC_035093.1	72126102	.	C	T	.	.	MAF_USDA=6.034
NC_035093.1	72126136	.	A	G	.	.	MAF_USDA=3.448
NC_035093.1	72126232	.	A	T	.	.	MAF_USDA=1.724
NC_035093.1	72126263	.	C	A	.	.	MAF_USDA=12.069
NC_035093.1	72126277	.	G	T	.	.	MAF_USDA=8.621
NC_035093.1	72126942	.	G	T	.	.	MAF_USDA=10.87
NC_035093.1	72127127	.	A	C	.	.	MAF_USDA=8.537
NC_035093.1	72127144	.	T	C	.	.	MAF_USDA=14.024
NC_035093.1	72127167	.	A	G	.	.	MAF_USDA=2.586
NC_035093.1	72127232	.	G	A	.	.	MAF_USDA=2.083
NC_035093.1	72127233	.	T	C	.	.	MAF_USDA=13.415
NC_035093.1	72127244	.	C	T	.	.	MAF_USDA=8.333
NC_035093.1	72127247	.	C	A	.	.	MAF_USDA=2.083
NC_035093.1	72127266	.	T	G	.	.	MAF_USDA=5.833
NC_035093.1	72127267	.	T	C	.	.	MAF_USDA=8.333
NC_035093.1	72127277	.	T	C	.	.	MAF_USDA=3.333
NC_035093.1	72127289	.	T	C	.	.	MAF_USDA=15.476
NC_035093.1	72127298	.	G	A	.	.	MAF_USDA=10.588
NC_035093.1	72127300	.	T	A	.	.	MAF_USDA=8.197
NC_035093.1	72127358	.	C	T	.	.	MAF_USDA=13.043
NC_035093.1	72127857	.	A	C	.	.	MAF_USDA=27.083
NC_035093.1	72127890	.	G	C	.	.	MAF_USDA=8.333
NC_035093.1	72127943	.	C	T	.	.	MAF_USDA=10.417
NC_035093.1	72127984	.	A	T	.	.	MAF_USDA=2.083
NC_035093.1	72128004	.	A	T	.	.	MAF_USDA=33.333
NC_035093.1	72128026	.	A	G	.	.	MAF_USDA=2.083
NC_035093.1	72128171	.	G	T	.	.	MAF_USDA=2.083
NC_035093.1	72128194	.	C	A	.	.	MAF_USDA=33.333
NC_035093.1	72128195	.	A	C	.	.	MAF_USDA=8.333
NC_035093.1	72128208	.	C	T	.	.	MAF_USDA=4.167
NC_035093.1	72128233	.	G	C	.	.	MAF_USDA=2.083
NC_035093.1	72128396	.	T	C	.	.	MAF_USDA=4.167
NC_035093.1	72128397	.	G	A	.	.	MAF_USDA=4.167
NC_035093.1	72128451	.	ATTCG	ATTCA	.	.	MAF_USDA=4.167
NC_035093.1	72131946	.	G	A	.	.	MAF_USDA=6.25
NC_035093.1	72131962	.	G	T	.	.	MAF_INRAE=5.263
NC_035093.1	72132025	.	G	C	.	.	MAF_USDA=4.918
NC_035093.1	72132059	.	G	A	.	.	MAF_INRAE=47.368;MAF_USDA=35.417
NC_035093.1	72132079	.	A	G	.	.	MAF_USDA=2.083
NC_035093.1	72132204	.	G	A	.	.	MAF_USDA=3.279
NC_035093.1	72132229	.	C	G	.	.	MAF_USDA=12.353
NC_035093.1	72132234	.	A	C	.	.	MAF_USDA=3.279
NC_035093.1	72132256	.	A	G	.	.	MAF_USDA=6.557
NC_035093.1	72132288	.	T	C	.	.	MAF_INRAE=23.418;MAF_USDA=25.294
NC_035093.1	72132289	.	G	A	.	.	MAF_USDA=9.836
NC_035093.1	72132337	.	T	G	.	.	MAF_INRAE=23.418;MAF_USDA=4.918
NC_035093.1	72132342	.	A	T	.	.	MAF_USDA=4.167
NC_035093.1	72132365	.	A	G	.	.	MAF_USDA=11.765
NC_035093.1	72132381	.	G	T	.	.	MAF_INRAE=18.333;MAF_USDA=7.647
NC_035093.1	72132419	.	A	G	.	.	MAF_INRAE=25.949;MAF_USDA=41.176
NC_035093.1	72132422	.	G	T	.	.	MAF_USDA=1.639
NC_035093.1	72132426	.	A	T	.	.	MAF_USDA=2.083
NC_035093.1	72132430	.	T	C	.	.	MAF_USDA=2.459
NC_035093.1	72132448	.	T	C	.	.	MAF_INRAE=26.316;MAF_USDA=2.083
NC_035093.1	72132466	.	C	A	.	.	MAF_INRAE=49.367;MAF_USDA=34.706
NC_035093.1	72132489	.	G	A	.	.	MAF_USDA=4.098
NC_035093.1	72132494	.	T	G	.	.	MAF_USDA=2.083
NC_035093.1	72132512	.	A	C	.	.	MAF_USDA=7.377
NC_035093.1	72132515	.	T	A	.	.	MAF_USDA=36.471
NC_035093.1	72132536	.	A	C	.	.	MAF_USDA=5.738
NC_035093.1	72132552	.	T	G	.	.	MAF_INRAE=23.418;MAF_USDA=19.412
NC_035093.1	72132576	.	G	T	.	.	MAF_USDA=2.941
NC_035093.1	72132588	.	C	T	.	.	MAF_USDA=1.639
NC_035093.1	72132633	.	G	A	.	.	MAF_USDA=8.197
NC_035093.1	72132643	.	GTTTTTCAAC	GTTTTTCAAG	.	.	MAF_USDA=23.81
NC_035093.1	72132660	.	C	T	.	.	MAF_INRAE=23.418;MAF_USDA=17.647
NC_035093.1	72132730	.	G	C	.	.	MAF_USDA=2.353
NC_035093.1	72132781	.	T	C	.	.	MAF_INRAE=24.051;MAF_USDA=4.918
NC_035093.1	72132850	.	T	G	.	.	MAF_INRAE=26.316
NC_035093.1	72132871	.	A	G	.	.	MAF_USDA=2.542
NC_035093.1	72132928	.	T	C	.	.	MAF_INRAE=43.038;MAF_USDA=33.735
NC_035093.1	72132937	.	T	A	.	.	MAF_USDA=7.5
NC_035093.1	72132997	.	T	C	.	.	MAF_INRAE=1.667;MAF_USDA=1.639
NC_035093.1	72133000	.	T	G	.	.	MAF_USDA=7.647
NC_035093.1	72133039	.	G	C	.	.	MAF_INRAE=15.789;MAF_USDA=20.833
NC_035093.1	72134460	.	A	G	.	.	MAF_USDA=3.39
NC_035093.1	72134462	.	T	C	.	.	MAF_USDA=20.833
NC_035093.1	72134465	.	G	C	.	.	MAF_USDA=3.39
NC_035093.1	72134471	.	A	T	.	.	MAF_USDA=30.12
NC_035093.1	72134479	.	G	T	.	.	MAF_INRAE=47.368;MAF_USDA=24.699
NC_035093.1	72134504	.	G	A	.	.	MAF_INRAE=47.368;MAF_USDA=37.059
NC_035093.1	72134505	.	T	A	.	.	MAF_USDA=37.647
NC_035093.1	72134509	.	G	A	.	.	MAF_INRAE=19.62;MAF_USDA=12.941
NC_035093.1	72134543	.	A	T	.	.	MAF_INRAE=6.962;MAF_USDA=13.529
NC_035093.1	72134551	.	G	T	.	.	MAF_USDA=3.279
NC_035093.1	72134552	.	G	T	.	.	MAF_USDA=2.459
NC_035093.1	72134557	.	A	C	.	.	MAF_INRAE=26.316;MAF_USDA=5.294
NC_035093.1	72134601	.	C	T	.	.	MAF_INRAE=24.051;MAF_USDA=20.588
NC_035093.1	72134617	.	C	T	.	.	MAF_INRAE=43.671;MAF_USDA=35.882
NC_035093.1	72134634	.	T	C	.	.	MAF_USDA=6.557
NC_035093.1	72134639	.	G	C	.	.	MAF_INRAE=43.671;MAF_USDA=35.882
NC_035093.1	72134650	.	C	A	.	.	MAF_INRAE=43.038;MAF_USDA=36.471
NC_035093.1	72134655	.	T	C	.	.	MAF_USDA=6.557
NC_035093.1	72134663	.	T	G	.	.	MAF_USDA=6.557
NC_035093.1	72134670	.	T	C	.	.	MAF_INRAE=26.316;MAF_USDA=2.083
NC_035093.1	72134753	.	C	T	.	.	MAF_INRAE=18.333;MAF_USDA=5.882
NC_035093.1	72134763	.	C	A	.	.	MAF_USDA=8.235
NC_035093.1	72134781	.	C	A	.	.	MAF_USDA=2.459
NC_035093.1	72134797	.	G	A	.	.	MAF_INRAE=50.0;MAF_USDA=35.882
NC_035093.1	72134809	.	T	A	.	.	MAF_USDA=1.639
NC_035093.1	72134884	.	C	T	.	.	MAF_INRAE=18.333;MAF_USDA=4.706
NC_035093.1	72134903	.	G	C	.	.	MAF_INRAE=43.038;MAF_USDA=35.119
NC_035093.1	72134908	.	T	A	.	.	MAF_INRAE=26.316;MAF_USDA=5.952
NC_035093.1	72134916	.	G	A	.	.	MAF_INRAE=32.911;MAF_USDA=20.833
NC_035093.1	72134972	.	T	C	.	.	MAF_INRAE=26.316;MAF_USDA=29.762
NC_035093.1	72134973	.	T	G	.	.	MAF_USDA=29.167
NC_035093.1	72135016	.	A	C	.	.	MAF_USDA=1.639
NC_035093.1	72135018	.	T	A	.	.	MAF_USDA=1.639
NC_035093.1	72135050	.	T	G	.	.	MAF_INRAE=26.316;MAF_USDA=28.235
NC_035093.1	72135098	.	G	C	.	.	MAF_INRAE=18.333;MAF_USDA=5.294
NC_035093.1	72135132	.	G	T	.	.	MAF_USDA=1.639
NC_035093.1	72135191	.	G	T	.	.	MAF_INRAE=23.418;MAF_USDA=21.176
NC_035093.1	72135192	.	C	A	.	.	MAF_USDA=2.941
NC_035093.1	72135203	.	C	T	.	.	MAF_INRAE=19.62;MAF_USDA=14.706
NC_035093.1	72135235	.	A	G	.	.	MAF_USDA=2.459
NC_035093.1	72135280	.	C	G	.	.	MAF_USDA=2.083
NC_035093.1	72135329	.	G	T	.	.	MAF_INRAE=37.342;MAF_USDA=31.176
NC_035093.1	72135401	.	C	G	.	.	MAF_USDA=7.377
NC_035093.1	72135435	.	G	A	.	.	MAF_INRAE=23.418;MAF_USDA=5.738
NC_035093.1	72135461	.	T	A	.	.	MAF_INRAE=26.316;MAF_USDA=2.083
NC_035093.1	72135481	.	G	T	.	.	MAF_USDA=2.459
NC_035093.1	72135502	.	A	G	.	.	MAF_INRAE=23.418;MAF_USDA=20.588
NC_035093.1	72135557	.	G	A	.	.	MAF_USDA=1.639
NC_035093.1	72135609	.	T	A	.	.	MAF_INRAE=26.316;MAF_USDA=10.417
NC_035093.1	72135620	.	G	A	.	.	MAF_INRAE=26.316;MAF_USDA=2.083
NC_035093.1	72135621	.	G	T	.	.	MAF_USDA=2.083
NC_035093.1	72135622	.	A	G	.	.	MAF_USDA=9.836
NC_035093.1	72135657	.	T	A	.	.	MAF_INRAE=50.0;MAF_USDA=50.0
NC_035093.1	72135660	.	C	T	.	.	MAF_USDA=2.459
NC_035093.1	72135714	.	C	T	.	.	MAF_INRAE=18.333;MAF_USDA=12.5
NC_035093.1	72135716	.	T	A	.	.	MAF_INRAE=18.333;MAF_USDA=5.294
NC_035093.1	72135719	.	G	T	.	.	MAF_USDA=2.459
NC_035093.1	72135794	.	A	G	.	.	MAF_INRAE=23.418;MAF_USDA=4.167
NC_035093.1	72135811	.	C	T	.	.	MAF_INRAE=5.263
NC_035093.1	72135812	.	T	G	.	.	MAF_USDA=13.934
NC_035093.1	72135831	.	C	G	.	.	MAF_USDA=4.098
NC_035093.1	72135838	.	G	C	.	.	MAF_USDA=4.098
NC_035093.1	72135843	.	G	A	.	.	MAF_USDA=4.098
NC_035093.1	72135847	.	G	A	.	.	MAF_INRAE=43.038;MAF_USDA=35.294
NC_035093.1	72135887	.	G	A	.	.	MAF_USDA=2.941
NC_035093.1	72135901	.	G	A	.	.	MAF_USDA=3.279
NC_035093.1	72135902	.	C	G	.	.	MAF_USDA=3.279
NC_035093.1	72135912	.	A	C	.	.	MAF_INRAE=26.316;MAF_USDA=5.294
NC_035093.1	72135959	.	C	A	.	.	MAF_INRAE=19.62;MAF_USDA=14.706
NC_035093.1	72136002	.	A	G	.	.	MAF_INRAE=23.418;MAF_USDA=5.738
NC_035093.1	72136049	.	T	A	.	.	MAF_USDA=2.459
NC_035093.1	72136081	.	T	C	.	.	MAF_USDA=3.279
NC_035093.1	72136090	.	G	T	.	.	MAF_USDA=2.941
NC_035093.1	72136102	.	T	C	.	.	MAF_INRAE=15.789;MAF_USDA=13.529
NC_035093.1	72136167	.	A	G	.	.	MAF_INRAE=49.167
NC_035093.1	72136184	.	A	C	.	.	MAF_USDA=5.738
NC_035093.1	72136210	.	C	T	.	.	MAF_USDA=1.639
NC_035093.1	72136211	.	C	G	.	.	MAF_USDA=2.459
NC_035093.1	72136212	.	C	A	.	.	MAF_USDA=1.639
NC_035093.1	72136217	.	G	C	.	.	MAF_USDA=1.639
NC_035093.1	72136218	.	G	A	.	.	MAF_USDA=1.639
NC_035093.1	72136223	.	G	A	.	.	MAF_USDA=1.639
NC_035093.1	72136224	.	T	A	.	.	MAF_USDA=1.639
NC_035093.1	72136258	.	C	A	.	.	MAF_INRAE=1.667
NC_035093.1	72136351	.	C	T	.	.	MAF_USDA=1.639
NC_035093.1	72136408	.	C	T	.	.	MAF_USDA=37.5
NC_035093.1	72136421	.	A	T	.	.	MAF_USDA=41.304
NC_035093.1	72136459	.	T	C	.	.	MAF_USDA=2.459
NC_035093.1	72136468	.	T	G	.	.	MAF_USDA=1.639
NC_035093.1	72136469	.	G	C	.	.	MAF_USDA=4.167
NC_035093.1	72136590	.	A	T	.	.	MAF_INRAE=2.5
NC_035093.1	72136632	.	C	T	.	.	MAF_USDA=2.459
NC_035093.1	72136640	.	C	T	.	.	MAF_INRAE=3.333
NC_035093.1	72136654	.	G	T	.	.	MAF_USDA=9.016
NC_035093.1	72136664	.	T	G	.	.	MAF_USDA=21.311
NC_035093.1	72136689	.	T	G	.	.	MAF_USDA=2.459
NC_035093.1	72136698	.	A	T	.	.	MAF_USDA=4.706
NC_035093.1	72136707	.	G	A	.	.	MAF_USDA=3.333
NC_035093.1	72136711	.	G	A	.	.	MAF_USDA=2.083
NC_035093.1	72136715	.	G	T	.	.	MAF_USDA=2.083
NC_035093.1	72136726	.	A	T	.	.	MAF_USDA=2.083
NC_035093.1	72136742	.	C	T	.	.	MAF_INRAE=5.263;MAF_USDA=14.583
NC_035093.1	72136744	.	G	T	.	.	MAF_INRAE=26.316;MAF_USDA=2.083
NC_035093.1	72136765	.	A	G	.	.	MAF_USDA=35.417
NC_035093.1	72136782	.	A	G	.	.	MAF_INRAE=18.333;MAF_USDA=20.833
NC_035093.1	72136790	.	C	A	.	.	MAF_USDA=10.0
NC_035093.1	72136791	.	A	G	.	.	MAF_USDA=11.667
NC_035093.1	72136797	.	A	G	.	.	MAF_USDA=2.083
NC_035093.1	72136798	.	C	G	.	.	MAF_USDA=1.639
NC_035093.1	72136799	.	A	G	.	.	MAF_USDA=21.667
NC_035093.1	72136803	.	C	T	.	.	MAF_USDA=12.295
NC_035093.1	72136809	.	A	G	.	.	MAF_USDA=3.529
NC_035093.1	72136845	.	C	A	.	.	MAF_USDA=2.459
NC_035093.1	72136850	.	G	A	.	.	MAF_USDA=2.459
NC_035093.1	72136859	.	T	A	.	.	MAF_INRAE=5.0
NC_035093.1	72136864	.	A	C	.	.	MAF_INRAE=4.167
NC_035093.1	72136866	.	C	T	.	.	MAF_INRAE=11.667
NC_035093.1	72136869	.	T	C	.	.	MAF_INRAE=15.0
NC_035093.1	72136873	.	C	A	.	.	MAF_INRAE=10.0
NC_035093.1	72136876	.	G	A	.	.	MAF_INRAE=13.333
NC_035093.1	72136878	.	G	A	.	.	MAF_INRAE=1.667
NC_035093.1	72136879	.	A	G	.	.	MAF_INRAE=10.833
NC_035093.1	72136889	.	A	T	.	.	MAF_INRAE=5.0
NC_035093.1	72136895	.	A	T	.	.	MAF_USDA=2.083
NC_035093.1	72136924	.	G	A	.	.	MAF_USDA=14.583
NC_035093.1	72136942	.	A	T	.	.	MAF_USDA=12.295
NC_035093.1	72136947	.	T	C	.	.	MAF_USDA=5.738
NC_035093.1	72137143	.	T	C	.	.	MAF_USDA=33.333
NC_035093.1	72137238	.	A	G	.	.	MAF_USDA=6.25
NC_035093.1	72137258	.	A	T	.	.	MAF_USDA=8.333
NC_035093.1	72137277	.	C	T	.	.	MAF_USDA=1.639
NC_035093.1	72137289	.	T	C	.	.	MAF_USDA=18.644
NC_035093.1	72137290	.	G	A	.	.	MAF_USDA=11.446
NC_035093.1	72137298	.	G	A	.	.	MAF_USDA=11.905
NC_035093.1	72137351	.	G	A	.	.	MAF_USDA=22.917
NC_035093.1	72137371	.	G	A	.	.	MAF_USDA=4.918
NC_035093.1	72137393	.	C	G	.	.	MAF_USDA=2.381
NC_035093.1	72137409	.	G	A	.	.	MAF_USDA=1.19
NC_035093.1	72137410	.	C	G	.	.	MAF_USDA=1.19
NC_035093.1	72137421	.	C	T	.	.	MAF_USDA=10.417
NC_035093.1	72137598	.	T	C	.	.	MAF_USDA=35.417
NC_035093.1	72137599	.	G	A	.	.	MAF_USDA=30.435
NC_035093.1	72137641	.	A	C	.	.	MAF_USDA=1.667
NC_035093.1	72137655	.	T	A	.	.	MAF_USDA=1.639
NC_035093.1	72137657	.	C	T	.	.	MAF_USDA=12.5
NC_035093.1	72137661	.	A	C	.	.	MAF_USDA=2.083
NC_035093.1	72137670	.	C	T	.	.	MAF_USDA=22.917
NC_035093.1	72137704	.	C	T	.	.	MAF_INRAE=26.667
NC_035093.1	72137727	.	G	A	.	.	MAF_INRAE=5.263;MAF_USDA=5.882
NC_035093.1	72137752	.	C	T	.	.	MAF_USDA=1.639
NC_035093.1	72137756	.	C	G	.	.	MAF_USDA=8.197
NC_035093.1	72137757	.	G	A	.	.	MAF_USDA=6.557
NC_035093.1	72137765	.	A	G	.	.	MAF_USDA=5.294
NC_035093.1	72137792	.	A	C	.	.	MAF_USDA=10.417
NC_035093.1	72137793	.	C	T	.	.	MAF_USDA=12.5
NC_035093.1	72137805	.	C	T	.	.	MAF_USDA=5.738
NC_035093.1	72137815	.	G	A	.	.	MAF_INRAE=3.165;MAF_USDA=3.529
NC_035093.1	72137821	.	G	A	.	.	MAF_INRAE=3.165;MAF_USDA=3.529
NC_035093.1	72137830	.	C	G	.	.	MAF_USDA=4.167
NC_035093.1	72137837	.	A	G	.	.	MAF_INRAE=23.418;MAF_USDA=24.706
NC_035093.1	72137844	.	C	T	.	.	MAF_USDA=2.459
NC_035093.1	72137845	.	G	A	.	.	MAF_USDA=1.639
NC_035093.1	72137850	.	G	T	.	.	MAF_USDA=5.738
NC_035093.1	72137853	.	A	G	.	.	MAF_INRAE=26.316;MAF_USDA=10.588
NC_035093.1	72137856	.	G	C	.	.	MAF_INRAE=23.418;MAF_USDA=3.279
NC_035093.1	72137868	.	C	T	.	.	MAF_USDA=4.098
NC_035093.1	72137883	.	C	G	.	.	MAF_USDA=9.016
NC_035093.1	72137897	.	C	T	.	.	MAF_INRAE=26.316;MAF_USDA=2.083
NC_035093.1	72137914	.	C	A	.	.	MAF_USDA=2.941
NC_035093.1	72137941	.	C	T	.	.	MAF_USDA=29.412
NC_035093.1	72137963	.	A	G	.	.	MAF_USDA=14.706
NC_035093.1	72137971	.	T	C	.	.	MAF_USDA=6.471
NC_035093.1	72138032	.	C	A	.	.	MAF_USDA=12.5
NC_035093.1	72138203	.	C	A	.	.	MAF_USDA=1.639
NC_035093.1	72138256	.	T	C	.	.	MAF_USDA=8.197
NC_035093.1	72138355	.	T	A	.	.	MAF_INRAE=5.263;MAF_USDA=5.738
NC_035093.1	72138357	.	A	G	.	.	MAF_INRAE=2.532;MAF_USDA=3.529
NC_035093.1	72138400	.	G	T	.	.	MAF_USDA=2.459
NC_035093.1	72138417	.	A	G	.	.	MAF_INRAE=23.418;MAF_USDA=3.279
NC_035093.1	72138431	.	C	A	.	.	MAF_INRAE=23.418;MAF_USDA=3.279
NC_035093.1	72138444	.	C	T	.	.	MAF_USDA=2.459
NC_035093.1	72138514	.	C	T	.	.	MAF_USDA=7.377
NC_035093.1	72138626	.	C	T	.	.	MAF_INRAE=26.316;MAF_USDA=41.176
NC_035093.1	72138674	.	G	A	.	.	MAF_INRAE=19.62
NC_035093.1	72138712	.	G	A	.	.	MAF_INRAE=5.263
NC_035093.1	72138755	.	G	A	.	.	MAF_INRAE=26.316;MAF_USDA=13.934
NC_035093.1	72138784	.	A	T	.	.	MAF_INRAE=24.051
NC_035093.1	72138819	.	G	A	.	.	MAF_INRAE=5.263
NC_035093.1	72138922	.	A	G	.	.	MAF_INRAE=26.316;MAF_USDA=2.083
NC_035093.1	72138933	.	C	T	.	.	MAF_INRAE=26.316;MAF_USDA=40.0
NC_035093.1	72138997	.	A	T	.	.	MAF_INRAE=5.263;MAF_USDA=5.738
NC_035093.1	72139038	.	G	C	.	.	MAF_INRAE=8.861;MAF_USDA=1.639
NC_035093.1	72139051	.	C	A	.	.	MAF_USDA=2.459
NC_035093.1	72139121	.	C	T	.	.	MAF_INRAE=48.101;MAF_USDA=38.235
NC_035093.1	72139127	.	G	A	.	.	MAF_INRAE=26.316;MAF_USDA=2.083
NC_035093.1	72139144	.	A	T	.	.	MAF_USDA=12.353
NC_035093.1	72139209	.	C	A	.	.	MAF_INRAE=5.263;MAF_USDA=4.918
NC_035093.1	72139216	.	A	T	.	.	MAF_INRAE=1.667;MAF_USDA=3.529
NC_035093.1	72139244	.	G	C	.	.	MAF_INRAE=24.684;MAF_USDA=47.647
NC_035093.1	72139265	.	A	T	.	.	MAF_INRAE=16.456;MAF_USDA=12.353
NC_035093.1	72139267	.	G	A	.	.	MAF_USDA=19.412
NC_035093.1	72139312	.	G	A	.	.	MAF_INRAE=5.263;MAF_USDA=20.0
NC_035093.1	72139316	.	T	A	.	.	MAF_INRAE=29.167;MAF_USDA=3.279
NC_035093.1	72139430	.	G	A	.	.	MAF_USDA=7.377
NC_035093.1	72139463	.	C	T	.	.	MAF_INRAE=1.667;MAF_USDA=3.529
NC_035093.1	72139504	.	C	T	.	.	MAF_INRAE=26.316;MAF_USDA=4.167
NC_035093.1	72139505	.	G	C	.	.	MAF_USDA=3.529
NC_035093.1	72139527	.	GTCCCATTAT	GTCCCATTAC	.	.	MAF_USDA=2.083
NC_035093.1	72139535	.	A	T	.	.	MAF_INRAE=5.263
NC_035093.1	72139542	.	C	A	.	.	MAF_INRAE=18.354
NC_035093.1	72139559	.	T	A	.	.	MAF_INRAE=21.667
NC_035093.1	72139577	.	T	G	.	.	MAF_INRAE=19.62;MAF_USDA=14.706
NC_035093.1	72139624	.	A	C	.	.	MAF_INRAE=10.526;MAF_USDA=6.471
NC_035093.1	72139639	.	A	T	.	.	MAF_USDA=3.279
NC_035093.1	72139646	.	A	G	.	.	MAF_USDA=3.279
NC_035093.1	72139659	.	C	T	.	.	MAF_USDA=1.639
NC_035093.1	72139667	.	C	T	.	.	MAF_INRAE=5.263
NC_035093.1	72139715	.	T	C	.	.	MAF_USDA=2.459
NC_035093.1	72139747	.	C	T	.	.	MAF_INRAE=26.316;MAF_USDA=2.083
NC_035093.1	72139768	.	G	T	.	.	MAF_INRAE=15.789;MAF_USDA=14.706
NC_035093.1	72139790	.	T	G	.	.	MAF_USDA=35.294
NC_035093.1	72139793	.	A	T	.	.	MAF_USDA=35.882
NC_035093.1	72139809	.	C	A	.	.	MAF_INRAE=36.842;MAF_USDA=45.294
NC_035093.1	72139845	.	T	A	.	.	MAF_USDA=3.279
NC_035093.1	72139873	.	A	C	.	.	MAF_INRAE=42.105;MAF_USDA=39.344
NC_035093.1	72139888	.	G	T	.	.	MAF_INRAE=26.316;MAF_USDA=2.083
NC_035093.1	72139909	.	C	T	.	.	MAF_USDA=38.235
NC_035093.1	72139963	.	C	A	.	.	MAF_USDA=2.459
NC_035093.1	72139965	.	T	G	.	.	MAF_INRAE=26.316;MAF_USDA=2.083
NC_035093.1	72139980	.	T	G	.	.	MAF_INRAE=5.263
NC_035093.1	72139994	.	G	T	.	.	MAF_USDA=3.279
NC_035093.1	72140010	.	G	C	.	.	MAF_USDA=8.235
NC_035093.1	72140073	.	A	T	.	.	MAF_USDA=6.25
NC_035093.1	72140140	.	T	C	.	.	MAF_USDA=3.279
NC_035093.1	72140152	.	C	T	.	.	MAF_INRAE=5.263
NC_035093.1	72140176	.	T	C	.	.	MAF_USDA=2.459
NC_035093.1	72140213	.	A	G	.	.	MAF_USDA=3.279
NC_035093.1	72140217	.	A	G	.	.	MAF_INRAE=36.842;MAF_USDA=15.294
NC_035093.1	72140221	.	C	T	.	.	MAF_INRAE=42.105;MAF_USDA=48.824
NC_035093.1	72140245	.	T	C	.	.	MAF_INRAE=36.842;MAF_USDA=14.118
NC_035093.1	72140246	.	C	T	.	.	MAF_USDA=2.459
NC_035093.1	72140251	.	G	A	.	.	MAF_USDA=4.167
NC_035093.1	72140275	.	G	A	.	.	MAF_USDA=7.377
NC_035093.1	72140278	.	C	T	.	.	MAF_USDA=2.459
NC_035093.1	72140325	.	G	A	.	.	MAF_USDA=1.639
NC_035093.1	72140360	.	A	T	.	.	MAF_INRAE=26.316;MAF_USDA=2.083
NC_035093.1	72140363	.	A	G	.	.	MAF_INRAE=5.263;MAF_USDA=1.639
NC_035093.1	72140404	.	A	C	.	.	MAF_INRAE=36.842;MAF_USDA=49.412
NC_035093.1	72140428	.	G	A	.	.	MAF_INRAE=10.526;MAF_USDA=13.529
NC_035093.1	72140439	.	G	A	.	.	MAF_INRAE=5.263;MAF_USDA=4.118
NC_035093.1	72140441	.	A	T	.	.	MAF_USDA=3.529
NC_035093.1	72140462	.	G	A	.	.	MAF_USDA=2.941
NC_035093.1	72140494	.	C	A	.	.	MAF_USDA=3.571
NC_035093.1	72140515	.	G	T	.	.	MAF_USDA=4.167
NC_035093.1	72140544	.	G	A	.	.	MAF_INRAE=42.105;MAF_USDA=48.214
NC_035093.1	72140551	.	C	A	.	.	MAF_INRAE=15.789;MAF_USDA=14.881
NC_035093.1	72140559	.	T	A	.	.	MAF_INRAE=21.053;MAF_USDA=19.643
NC_035093.1	72140560	.	G	A	.	.	MAF_USDA=4.167
NC_035093.1	72140601	.	A	C	.	.	MAF_INRAE=42.105;MAF_USDA=27.083
NC_035093.1	72140608	.	C	T	.	.	MAF_USDA=4.167
NC_035093.1	72140609	.	G	A	.	.	MAF_INRAE=5.263
NC_035093.1	72140613	.	T	G	.	.	MAF_USDA=4.167
NC_035093.1	72140628	.	T	A	.	.	MAF_INRAE=21.053;MAF_USDA=27.059
NC_035093.1	72140642	.	A	G	.	.	MAF_USDA=4.167
NC_035093.1	72140653	.	C	T	.	.	MAF_USDA=5.294
NC_035093.1	72140659	.	C	T	.	.	MAF_INRAE=21.053;MAF_USDA=4.918
NC_035093.1	72140662	.	T	G	.	.	MAF_USDA=7.059
NC_035093.1	72140669	.	G	T	.	.	MAF_INRAE=5.263
NC_035093.1	72140675	.	A	G	.	.	MAF_INRAE=21.053;MAF_USDA=4.918
NC_035093.1	72140711	.	G	T	.	.	MAF_USDA=3.279
NC_035093.1	72140713	.	T	G	.	.	MAF_INRAE=21.053;MAF_USDA=25.294
NC_035093.1	72140717	.	T	C	.	.	MAF_USDA=25.294
NC_035093.1	72140723	.	A	G	.	.	MAF_INRAE=21.053;MAF_USDA=19.412
NC_035093.1	72140764	.	T	C	.	.	MAF_USDA=3.279
NC_035093.1	72140874	.	G	T	.	.	MAF_USDA=4.167
NC_035093.1	72140917	.	G	T	.	.	MAF_INRAE=26.316;MAF_USDA=2.083
NC_035093.1	72140929	.	A	G	.	.	MAF_USDA=3.279
NC_035093.1	72140983	.	C	T	.	.	MAF_USDA=2.941
NC_035093.1	72140984	.	C	T	.	.	MAF_INRAE=26.316;MAF_USDA=2.083
NC_035093.1	72141001	.	A	T	.	.	MAF_USDA=2.083
NC_035093.1	72141022	.	G	A	.	.	MAF_INRAE=17.089
NC_035093.1	72141067	.	A	G	.	.	MAF_USDA=1.639
NC_035093.1	72141095	.	C	T	.	.	MAF_INRAE=37.975;MAF_USDA=28.313
NC_035093.1	72141129	.	G	T	.	.	MAF_INRAE=48.101;MAF_USDA=25.904
NC_035093.1	72141168	.	C	T	.	.	MAF_USDA=10.843
NC_035093.1	72141225	.	C	A	.	.	MAF_INRAE=5.263;MAF_USDA=1.695
NC_035093.1	72141226	.	C	T	.	.	MAF_INRAE=26.316
NC_035093.1	72141291	.	G	T	.	.	MAF_INRAE=10.526;MAF_USDA=5.422
NC_035093.1	72141297	.	A	T	.	.	MAF_USDA=3.614
NC_035093.1	72141303	.	T	G	.	.	MAF_INRAE=21.053;MAF_USDA=11.017
NC_035093.1	72141322	.	T	A	.	.	MAF_USDA=3.614
NC_035093.1	72141473	.	C	A	.	.	MAF_INRAE=49.367;MAF_USDA=13.855
NC_035093.1	72141563	.	T	C	.	.	MAF_INRAE=1.667;MAF_USDA=27.711
NC_035093.1	72141585	.	A	G	.	.	MAF_INRAE=5.263;MAF_USDA=1.695
NC_035093.1	72141586	.	C	T	.	.	MAF_USDA=4.217
NC_035093.1	72141594	.	A	C	.	.	MAF_INRAE=26.316;MAF_USDA=2.083
NC_035093.1	72141610	.	A	C	.	.	MAF_USDA=4.819
NC_035093.1	72141616	.	T	A	.	.	MAF_USDA=4.167
NC_035093.1	72141617	.	G	T	.	.	MAF_USDA=4.167
NC_035093.1	72141666	.	G	T	.	.	MAF_USDA=5.422
NC_035093.1	72141706	.	C	T	.	.	MAF_INRAE=26.316;MAF_USDA=2.083
NC_035093.1	72141725	.	A	G	.	.	MAF_USDA=1.724
NC_035093.1	72141748	.	G	A	.	.	MAF_INRAE=43.671;MAF_USDA=15.854
NC_035093.1	72141750	.	C	G	.	.	MAF_USDA=2.083
NC_035093.1	72141754	.	C	T	.	.	MAF_USDA=2.586
NC_035093.1	72141765	.	G	A	.	.	MAF_INRAE=38.608;MAF_USDA=34.756
NC_035093.1	72141782	.	T	C	.	.	MAF_INRAE=26.316
NC_035093.1	72141845	.	A	G	.	.	MAF_INRAE=5.263;MAF_USDA=1.695
NC_035093.1	72141884	.	G	A	.	.	MAF_INRAE=43.671;MAF_USDA=15.06
NC_035093.1	72141908	.	T	C	.	.	MAF_INRAE=50.0;MAF_USDA=21.186
NC_035093.1	72141922	.	G	A	.	.	MAF_INRAE=38.608;MAF_USDA=36.145
NC_035093.1	72141938	.	G	A	.	.	MAF_INRAE=31.646;MAF_USDA=13.855
NC_035093.1	72141981	.	T	C	.	.	MAF_USDA=1.695
NC_035093.1	72142014	.	T	C	.	.	MAF_USDA=4.706
NC_035093.1	72142016	.	C	A	.	.	MAF_USDA=3.279
NC_035093.1	72142017	.	A	T	.	.	MAF_INRAE=24.684;MAF_USDA=37.059
NC_035093.1	72142072	.	C	T	.	.	MAF_USDA=2.459
NC_035093.1	72142112	.	C	T	.	.	MAF_USDA=7.377
NC_035093.1	72142119	.	G	A	.	.	MAF_INRAE=17.089
NC_035093.1	72142227	.	A	T	.	.	MAF_INRAE=15.19;MAF_USDA=4.918
NC_035093.1	72142242	.	A	T	.	.	MAF_INRAE=5.263
NC_035093.1	72142245	.	G	A	.	.	MAF_USDA=1.765
NC_035093.1	72142311	.	A	G	.	.	MAF_INRAE=23.418;MAF_USDA=5.294
NC_035093.1	72142386	.	A	T	.	.	MAF_INRAE=17.089
NC_035093.1	72142463	.	A	C	.	.	MAF_INRAE=17.089
NC_035093.1	72142515	.	C	T	.	.	MAF_USDA=6.557
NC_035093.1	72142527	.	C	A	.	.	MAF_USDA=1.639
NC_035093.1	72142565	.	T	C	.	.	MAF_USDA=2.459
NC_035093.1	72142569	.	T	G	.	.	MAF_INRAE=21.053;MAF_USDA=6.557
NC_035093.1	72142588	.	A	T	.	.	MAF_USDA=2.083
NC_035093.1	72142592	.	A	T	.	.	MAF_USDA=6.25
NC_035093.1	72142593	.	A	T	.	.	MAF_INRAE=5.263
NC_035093.1	72142596	.	A	T	.	.	MAF_INRAE=1.667;MAF_USDA=18.75
NC_035093.1	72142657	.	G	A	.	.	MAF_INRAE=2.532;MAF_USDA=6.548
NC_035093.1	72142676	.	G	T	.	.	MAF_USDA=2.5
NC_035093.1	72142690	.	C	T	.	.	MAF_USDA=4.762
NC_035093.1	72142692	.	T	C	.	.	MAF_USDA=2.5
NC_035093.1	72142708	.	T	C	.	.	MAF_INRAE=48.734;MAF_USDA=31.176
NC_035093.1	72142782	.	C	T	.	.	MAF_INRAE=48.101;MAF_USDA=41.765
NC_035093.1	72142786	.	A	C	.	.	MAF_USDA=2.083
NC_035093.1	72142791	.	G	A	.	.	MAF_INRAE=18.987;MAF_USDA=17.059
NC_035093.1	72142797	.	T	C	.	.	MAF_INRAE=17.722;MAF_USDA=18.235
NC_035093.1	72142829	.	T	G	.	.	MAF_INRAE=18.354;MAF_USDA=17.059
NC_035093.1	72142838	.	C	A	.	.	MAF_USDA=5.294
NC_035093.1	72142841	.	A	T	.	.	MAF_INRAE=19.62;MAF_USDA=20.588
NC_035093.1	72142861	.	G	T	.	.	MAF_INRAE=22.5
NC_035093.1	72142879	.	C	T	.	.	MAF_INRAE=19.62;MAF_USDA=19.412
NC_035093.1	72142898	.	A	G	.	.	MAF_INRAE=26.316
NC_035093.1	72142922	.	C	A	.	.	MAF_INRAE=1.667;MAF_USDA=12.941
NC_035093.1	72142944	.	C	A	.	.	MAF_USDA=2.941
NC_035093.1	72143011	.	A	G	.	.	MAF_USDA=27.083
NC_035093.1	72143037	.	C	T	.	.	MAF_USDA=2.381
NC_035093.1	72143049	.	C	A	.	.	MAF_USDA=2.381
NC_035093.1	72143074	.	C	A	.	.	MAF_USDA=1.639
NC_035093.1	72143160	.	T	A	.	.	MAF_USDA=1.639
NC_035093.1	72143243	.	G	A	.	.	MAF_INRAE=15.789;MAF_USDA=12.353
NC_035093.1	72143267	.	T	C	.	.	MAF_INRAE=26.316;MAF_USDA=2.083
NC_035093.1	72143277	.	C	G	.	.	MAF_INRAE=41.772;MAF_USDA=28.235
NC_035093.1	72143325	.	C	A	.	.	MAF_USDA=4.167
NC_035093.1	72143326	.	T	G	.	.	MAF_USDA=4.167
NC_035093.1	72143351	.	G	T	.	.	MAF_INRAE=5.263;MAF_USDA=2.459
NC_035093.1	72143476	.	A	C	.	.	MAF_INRAE=1.667;MAF_USDA=15.882
NC_035093.1	72143552	.	G	T	.	.	MAF_INRAE=2.5
NC_035093.1	72143555	.	C	A	.	.	MAF_USDA=2.083
NC_035093.1	72143562	.	C	T	.	.	MAF_INRAE=17.089;MAF_USDA=18.235
NC_035093.1	72143593	.	T	C	.	.	MAF_USDA=1.639
NC_035093.1	72143603	.	T	A	.	.	MAF_USDA=1.639
NC_035093.1	72143618	.	A	C	.	.	MAF_INRAE=17.089;MAF_USDA=17.647
NC_035093.1	72143688	.	T	G	.	.	MAF_USDA=1.639
NC_035093.1	72143744	.	T	C	.	.	MAF_USDA=7.059
NC_035093.1	72143791	.	A	G	.	.	MAF_INRAE=17.089;MAF_USDA=4.118
NC_035093.1	72143817	.	G	C	.	.	MAF_USDA=8.197
NC_035093.1	72143877	.	T	G	.	.	MAF_USDA=3.529
NC_035093.1	72143906	.	A	G	.	.	MAF_INRAE=16.456;MAF_USDA=12.353
NC_035093.1	72143931	.	G	C	.	.	MAF_INRAE=33.544;MAF_USDA=8.197
NC_035093.1	72143942	.	G	A	.	.	MAF_INRAE=19.62;MAF_USDA=19.412
NC_035093.1	72143980	.	G	A	.	.	MAF_INRAE=33.544;MAF_USDA=6.557
NC_035093.1	72143996	.	C	T	.	.	MAF_INRAE=26.316;MAF_USDA=2.083
NC_035093.1	72144053	.	T	A	.	.	MAF_USDA=8.235
NC_035093.1	72144070	.	A	G	.	.	MAF_USDA=14.706
NC_035093.1	72144173	.	T	G	.	.	MAF_USDA=31.25
NC_035093.1	72144256	.	C	T	.	.	MAF_USDA=1.639
NC_035093.1	72144279	.	C	T	.	.	MAF_INRAE=17.089
NC_035093.1	72144285	.	T	C	.	.	MAF_INRAE=33.544;MAF_USDA=8.197
NC_035093.1	72144295	.	T	C	.	.	MAF_USDA=3.279
NC_035093.1	72144321	.	G	A	.	.	MAF_INRAE=26.316;MAF_USDA=2.083
NC_035093.1	72144360	.	A	G	.	.	MAF_INRAE=26.316;MAF_USDA=7.647
NC_035093.1	72144433	.	C	A	.	.	MAF_INRAE=17.722;MAF_USDA=17.059
NC_035093.1	72144471	.	T	A	.	.	MAF_USDA=4.167
NC_035093.1	72144501	.	A	T	.	.	MAF_INRAE=1.667;MAF_USDA=14.706
NC_035093.1	72144520	.	C	T	.	.	MAF_USDA=4.167
NC_035093.1	72144527	.	G	T	.	.	MAF_USDA=20.588
NC_035093.1	72144528	.	A	G	.	.	MAF_USDA=20.588
NC_035093.1	72144529	.	A	G	.	.	MAF_USDA=20.588
NC_035093.1	72144581	.	G	A	.	.	MAF_USDA=4.918
NC_035093.1	72144595	.	G	T	.	.	MAF_USDA=4.918
NC_035093.1	72144605	.	G	T	.	.	MAF_USDA=6.471
NC_035093.1	72144658	.	C	T	.	.	MAF_USDA=2.083
NC_035093.1	72144663	.	A	G	.	.	MAF_INRAE=1.667;MAF_USDA=14.706
NC_035093.1	72144668	.	G	A	.	.	MAF_INRAE=34.81;MAF_USDA=20.588
NC_035093.1	72144712	.	G	T	.	.	MAF_USDA=2.083
NC_035093.1	72151417	.	T	C	.	.	MAF_USDA=5.882
NC_035093.1	72151474	.	C	T	.	.	MAF_USDA=2.459
NC_035093.1	72151489	.	T	G	.	.	MAF_INRAE=5.263;MAF_USDA=21.311
NC_035093.1	72151505	.	C	G	.	.	MAF_USDA=6.557
NC_035093.1	72151536	.	C	T	.	.	MAF_INRAE=41.139;MAF_USDA=31.176
NC_035093.1	72151582	.	A	T	.	.	MAF_USDA=4.167
NC_035093.1	72151594	.	C	T	.	.	MAF_INRAE=1.667;MAF_USDA=1.639
NC_035093.1	72151595	.	G	A	.	.	MAF_INRAE=1.667;MAF_USDA=14.118
NC_035093.1	72151609	.	A	C	.	.	MAF_USDA=2.083
NC_035093.1	72151654	.	T	G	.	.	MAF_USDA=11.765
NC_035093.1	72151672	.	T	A	.	.	MAF_USDA=2.941
NC_035093.1	72151694	.	C	A	.	.	MAF_USDA=14.583
NC_035093.1	72151698	.	C	A	.	.	MAF_USDA=14.583
NC_035093.1	72151720	.	T	G	.	.	MAF_INRAE=24.684
NC_035093.1	72151792	.	A	T	.	.	MAF_INRAE=1.667;MAF_USDA=13.529
NC_035093.1	72151813	.	G	A	.	.	MAF_USDA=2.459
NC_035093.1	72151832	.	A	T	.	.	MAF_INRAE=5.263;MAF_USDA=8.824
NC_035093.1	72151935	.	T	A	.	.	MAF_USDA=2.459
NC_035093.1	72151944	.	T	C	.	.	MAF_INRAE=1.667;MAF_USDA=17.647
NC_035093.1	72151953	.	T	C	.	.	MAF_USDA=5.882
NC_035093.1	72151956	.	G	A	.	.	MAF_USDA=5.882
NC_035093.1	72151999	.	G	A	.	.	MAF_INRAE=4.167;MAF_USDA=3.279
NC_035093.1	72152017	.	C	T	.	.	MAF_INRAE=30.38;MAF_USDA=20.588
NC_035093.1	72152120	.	C	T	.	.	MAF_INRAE=46.835;MAF_USDA=47.647
NC_035093.1	72152149	.	C	A	.	.	MAF_INRAE=15.19;MAF_USDA=1.765
NC_035093.1	72152150	.	G	T	.	.	MAF_INRAE=16.456
NC_035093.1	72152153	.	C	A	.	.	MAF_USDA=7.377
NC_035093.1	72152155	.	C	A	.	.	MAF_USDA=7.377
NC_035093.1	72152212	.	G	A	.	.	MAF_INRAE=15.19;MAF_USDA=1.765
NC_035093.1	72152236	.	C	T	.	.	MAF_INRAE=32.911;MAF_USDA=49.412
NC_035093.1	72152277	.	G	A	.	.	MAF_INRAE=1.667;MAF_USDA=14.118
NC_035093.1	72152334	.	G	A	.	.	MAF_INRAE=17.089
NC_035093.1	72152393	.	G	T	.	.	MAF_INRAE=22.5
NC_035093.1	72152485	.	A	C	.	.	MAF_USDA=3.279
NC_035093.1	72152499	.	C	T	.	.	MAF_USDA=3.279
NC_035093.1	72152520	.	C	G	.	.	MAF_INRAE=6.962;MAF_USDA=10.588
NC_035093.1	72152521	.	C	A	.	.	MAF_INRAE=4.167;MAF_USDA=10.588
NC_035093.1	72152546	.	T	G	.	.	MAF_USDA=2.459
NC_035093.1	72152698	.	G	A	.	.	MAF_INRAE=15.19;MAF_USDA=2.353
NC_035093.1	72152700	.	A	G	.	.	MAF_USDA=1.639
NC_035093.1	72152757	.	G	A	.	.	MAF_USDA=2.941
NC_035093.1	72152819	.	A	C	.	.	MAF_USDA=1.639
NC_035093.1	72152872	.	T	G	.	.	MAF_USDA=41.765
NC_035093.1	72152876	.	C	A	.	.	MAF_USDA=4.918
NC_035093.1	72152910	.	A	T	.	.	MAF_USDA=19.565
NC_035093.1	72152994	.	T	C	.	.	MAF_USDA=17.5
NC_035093.1	72155516	.	T	G	.	.	MAF_USDA=2.273
NC_035093.1	72155549	.	T	C	.	.	MAF_USDA=50.0
NC_035093.1	72155590	.	G	A	.	.	MAF_USDA=45.455
NC_035093.1	72155592	.	G	T	.	.	MAF_USDA=43.478
NC_035093.1	72155619	.	G	A	.	.	MAF_USDA=9.016
NC_035093.1	72155657	.	C	G	.	.	MAF_INRAE=5.263;MAF_USDA=1.639
NC_035093.1	72155660	.	T	C	.	.	MAF_USDA=6.522
NC_035093.1	72155718	.	G	T	.	.	MAF_USDA=1.639
NC_035093.1	72155723	.	A	C	.	.	MAF_USDA=4.348
NC_035093.1	72155778	.	G	T	.	.	MAF_INRAE=20.886;MAF_USDA=19.88
NC_035093.1	72155780	.	C	T	.	.	MAF_INRAE=3.333
NC_035093.1	72155816	.	G	A	.	.	MAF_USDA=3.012
NC_035093.1	72155903	.	C	G	.	.	MAF_INRAE=15.19;MAF_USDA=3.012
NC_035093.1	72155933	.	C	A	.	.	MAF_USDA=3.279
NC_035093.1	72155942	.	G	A	.	.	MAF_USDA=1.639
NC_035093.1	72155986	.	T	A	.	.	MAF_INRAE=18.987;MAF_USDA=15.476
NC_035093.1	72155998	.	G	A	.	.	MAF_INRAE=9.167;MAF_USDA=4.098
NC_035093.1	72156184	.	A	G	.	.	MAF_INRAE=32.278;MAF_USDA=48.193
NC_035093.1	72156196	.	G	A	.	.	MAF_USDA=9.036
NC_035093.1	72156197	.	G	T	.	.	MAF_USDA=9.036
NC_035093.1	72156205	.	G	T	.	.	MAF_USDA=1.639
NC_035093.1	72156362	.	G	T	.	.	MAF_USDA=1.639
NC_035093.1	72156363	.	C	T	.	.	MAF_USDA=1.639
NC_035093.1	72156402	.	T	G	.	.	MAF_USDA=1.639
NC_035093.1	72156515	.	A	C	.	.	MAF_USDA=4.348
NC_035093.1	72156518	.	T	G	.	.	MAF_INRAE=16.667
NC_035093.1	72156523	.	G	A	.	.	MAF_INRAE=2.532;MAF_USDA=7.143
NC_035093.1	72156540	.	A	C	.	.	MAF_INRAE=31.013;MAF_USDA=16.667
NC_035093.1	72156693	.	C	A	.	.	MAF_USDA=1.639
NC_035093.1	72156694	.	C	A	.	.	MAF_USDA=1.639
NC_035093.1	72156712	.	G	A	.	.	MAF_USDA=4.348
NC_035093.1	72156735	.	C	A	.	.	MAF_INRAE=46.835;MAF_USDA=32.143
NC_035093.1	72156772	.	G	A	.	.	MAF_INRAE=32.278;MAF_USDA=39.881
NC_035093.1	72156803	.	G	A	.	.	MAF_USDA=4.348
NC_035093.1	72156808	.	A	C	.	.	MAF_INRAE=6.962;MAF_USDA=11.31
NC_035093.1	72156859	.	G	A	.	.	MAF_USDA=2.459
NC_035093.1	72156903	.	T	C	.	.	MAF_INRAE=46.835;MAF_USDA=33.333
NC_035093.1	72156960	.	G	A	.	.	MAF_INRAE=30.833;MAF_USDA=3.279
NC_035093.1	72156998	.	G	A	.	.	MAF_INRAE=1.667;MAF_USDA=16.667
NC_035093.1	72157001	.	G	A	.	.	MAF_INRAE=29.747;MAF_USDA=9.524
NC_035093.1	72157017	.	A	T	.	.	MAF_INRAE=18.987;MAF_USDA=21.739
NC_035093.1	72157157	.	G	A	.	.	MAF_USDA=1.639
NC_035093.1	72157221	.	C	A	.	.	MAF_USDA=1.639
NC_035093.1	72157228	.	T	G	.	.	MAF_USDA=1.639
NC_035093.1	72157315	.	C	T	.	.	MAF_USDA=1.639
NC_035093.1	72157318	.	G	T	.	.	MAF_USDA=3.012
NC_035093.1	72157319	.	G	A	.	.	MAF_INRAE=6.962;MAF_USDA=10.843
NC_035093.1	72157351	.	T	C	.	.	MAF_INRAE=15.19;MAF_USDA=1.807
NC_035093.1	72157377	.	T	A	.	.	MAF_INRAE=1.667;MAF_USDA=4.819
NC_035093.1	72157381	.	G	T	.	.	MAF_USDA=2.459
NC_035093.1	72157410	.	G	T	.	.	MAF_USDA=4.545
NC_035093.1	72157455	.	T	G	.	.	MAF_USDA=6.557
NC_035093.1	72157479	.	A	T	.	.	MAF_INRAE=6.962;MAF_USDA=11.446
NC_035093.1	72157496	.	C	T	.	.	MAF_INRAE=3.333
NC_035093.1	72157516	.	G	C	.	.	MAF_USDA=1.639
NC_035093.1	72157546	.	C	T	.	.	MAF_INRAE=32.911;MAF_USDA=48.795
NC_035093.1	72157564	.	C	T	.	.	MAF_INRAE=20.886;MAF_USDA=16.867
NC_035093.1	72157579	.	C	T	.	.	MAF_INRAE=46.835;MAF_USDA=30.723
NC_035093.1	72157602	.	A	G	.	.	MAF_USDA=4.545
NC_035093.1	72157611	.	G	A	.	.	MAF_INRAE=20.253;MAF_USDA=16.867
NC_035093.1	72157687	.	A	T	.	.	MAF_INRAE=22.152;MAF_USDA=22.289
NC_035093.1	72157750	.	C	T	.	.	MAF_USDA=4.545
NC_035093.1	72157760	.	T	C	.	.	MAF_INRAE=5.263;MAF_USDA=4.545
NC_035093.1	72157784	.	T	G	.	.	MAF_INRAE=5.263
NC_035093.1	72157785	.	C	T	.	.	MAF_USDA=3.012
NC_035093.1	72157800	.	G	A	.	.	MAF_USDA=4.545
NC_035093.1	72158000	.	T	G	.	.	MAF_INRAE=17.089
NC_035093.1	72158028	.	G	T	.	.	MAF_USDA=3.279
NC_035093.1	72158042	.	C	T	.	.	MAF_INRAE=23.418;MAF_USDA=21.687
NC_035093.1	72158094	.	A	T	.	.	MAF_USDA=4.918
NC_035093.1	72158128	.	C	A	.	.	MAF_INRAE=31.013;MAF_USDA=19.88
NC_035093.1	72158168	.	G	A	.	.	MAF_INRAE=32.278;MAF_USDA=45.783
NC_035093.1	72158246	.	C	A	.	.	MAF_USDA=3.279
NC_035093.1	72158344	.	G	T	.	.	MAF_USDA=3.279
NC_035093.1	72158355	.	T	G	.	.	MAF_INRAE=24.684;MAF_USDA=20.482
NC_035093.1	72158381	.	A	C	.	.	MAF_INRAE=24.684;MAF_USDA=21.084
NC_035093.1	72158400	.	C	T	.	.	MAF_INRAE=3.333
NC_035093.1	72158428	.	G	T	.	.	MAF_INRAE=24.684;MAF_USDA=21.951
NC_035093.1	72158511	.	A	C	.	.	MAF_INRAE=24.684;MAF_USDA=21.341
NC_035093.1	72158531	.	C	T	.	.	MAF_USDA=1.639
NC_035093.1	72158581	.	C	T	.	.	MAF_INRAE=9.167;MAF_USDA=4.348
NC_035093.1	72158666	.	C	A	.	.	MAF_USDA=4.237
NC_035093.1	72158677	.	G	T	.	.	MAF_USDA=1.695
NC_035093.1	72158817	.	C	A	.	.	MAF_USDA=9.016
NC_035093.1	72158823	.	C	G	.	.	MAF_USDA=28.689
NC_035093.1	72158893	.	C	T	.	.	MAF_USDA=1.639
NC_035093.1	72159021	.	G	A	.	.	MAF_INRAE=15.19;MAF_USDA=1.807
NC_035093.1	72159025	.	C	A	.	.	MAF_INRAE=5.0;MAF_USDA=1.807
NC_035093.1	72159037	.	A	G	.	.	MAF_INRAE=15.19;MAF_USDA=1.807
NC_035093.1	72159039	.	T	A	.	.	MAF_INRAE=5.0;MAF_USDA=1.786
NC_035093.1	72159068	.	G	T	.	.	MAF_INRAE=18.987;MAF_USDA=14.286
NC_035093.1	72159071	.	A	T	.	.	MAF_INRAE=29.167;MAF_USDA=36.145
NC_035093.1	72159201	.	T	G	.	.	MAF_INRAE=23.333;MAF_USDA=20.833
NC_035093.1	72159240	.	T	C	.	.	MAF_INRAE=8.333;MAF_USDA=18.75
NC_035093.1	72159268	.	T	A	.	.	MAF_INRAE=2.532;MAF_USDA=7.059
NC_035093.1	72159308	.	A	C	.	.	MAF_INRAE=10.526;MAF_USDA=6.25
NC_035093.1	72159335	.	C	T	.	.	MAF_USDA=4.167
NC_035093.1	72159512	.	C	T	.	.	MAF_INRAE=7.595;MAF_USDA=10.588
NC_035093.1	72159560	.	C	A	.	.	MAF_USDA=4.118
NC_035093.1	72159581	.	G	A	.	.	MAF_USDA=4.098
NC_035093.1	72159642	.	G	T	.	.	MAF_USDA=4.167
NC_035093.1	72159718	.	T	C	.	.	MAF_INRAE=2.5;MAF_USDA=10.417
NC_035093.1	72159769	.	T	G	.	.	MAF_INRAE=4.43;MAF_USDA=3.529
NC_035093.1	72159778	.	G	A	.	.	MAF_USDA=2.083
NC_035093.1	72159804	.	G	T	.	.	MAF_USDA=4.167
NC_035093.1	72159879	.	G	A	.	.	MAF_USDA=4.098
NC_035093.1	72159933	.	G	A	.	.	MAF_INRAE=25.949;MAF_USDA=44.706
NC_035093.1	72159936	.	T	C	.	.	MAF_USDA=1.765
NC_035093.1	72159947	.	G	C	.	.	MAF_USDA=1.639
NC_035093.1	72160040	.	A	T	.	.	MAF_INRAE=5.263;MAF_USDA=1.176
NC_035093.1	72160041	.	A	T	.	.	MAF_USDA=1.765
NC_035093.1	72160042	.	A	T	.	.	MAF_USDA=1.765
NC_035093.1	72160045	.	A	T	.	.	MAF_INRAE=30.833;MAF_USDA=5.294
NC_035093.1	72160047	.	A	C	.	.	MAF_USDA=2.083
NC_035093.1	72160067	.	C	T	.	.	MAF_USDA=4.098
NC_035093.1	72160077	.	T	G	.	.	MAF_INRAE=22.152;MAF_USDA=37.647
NC_035093.1	72160099	.	C	A	.	.	MAF_INRAE=13.924;MAF_USDA=7.059
NC_035093.1	72160130	.	G	A	.	.	MAF_USDA=4.118
NC_035093.1	72160137	.	G	A	.	.	MAF_USDA=8.824
NC_035093.1	72160212	.	A	T	.	.	MAF_INRAE=23.418;MAF_USDA=39.412
NC_035093.1	72160262	.	C	T	.	.	MAF_USDA=3.279
NC_035093.1	72160263	.	G	C	.	.	MAF_USDA=2.083
NC_035093.1	72160306	.	C	T	.	.	MAF_INRAE=5.263;MAF_USDA=2.083
NC_035093.1	72160320	.	G	C	.	.	MAF_USDA=1.639
NC_035093.1	72160355	.	T	G	.	.	MAF_INRAE=32.278;MAF_USDA=29.167
NC_035093.1	72160371	.	C	T	.	.	MAF_INRAE=16.667
NC_035093.1	72160378	.	G	C	.	.	MAF_USDA=2.5
NC_035093.1	72160384	.	G	A	.	.	MAF_INRAE=5.263;MAF_USDA=10.119
NC_035093.1	72160452	.	A	G	.	.	MAF_INRAE=4.43;MAF_USDA=3.529
NC_035093.1	72160573	.	A	T	.	.	MAF_INRAE=22.152
NC_035093.1	72160585	.	C	T	.	.	MAF_USDA=7.647
NC_035093.1	72160622	.	C	G	.	.	MAF_INRAE=23.418;MAF_USDA=28.235
NC_035093.1	72160637	.	C	T	.	.	MAF_USDA=5.738
NC_035093.1	72160674	.	T	C	.	.	MAF_INRAE=30.38;MAF_USDA=48.824
NC_035093.1	72160749	.	A	T	.	.	MAF_INRAE=10.833
NC_035093.1	72160755	.	T	C	.	.	MAF_INRAE=5.263;MAF_USDA=5.882
NC_035093.1	72160786	.	C	T	.	.	MAF_INRAE=5.263;MAF_USDA=1.19
NC_035093.1	72160837	.	T	A	.	.	MAF_INRAE=5.263;MAF_USDA=5.882
NC_035093.1	72160871	.	A	G	.	.	MAF_INRAE=4.43;MAF_USDA=11.176
NC_035093.1	72160915	.	G	A	.	.	MAF_USDA=3.279
NC_035093.1	72160944	.	G	T	.	.	MAF_USDA=19.412
NC_035093.1	72160946	.	A	G	.	.	MAF_USDA=4.918
NC_035093.1	72160977	.	C	G	.	.	MAF_USDA=2.459
NC_035093.1	72160988	.	G	T	.	.	MAF_INRAE=4.43;MAF_USDA=3.529
NC_035093.1	72161008	.	T	C	.	.	MAF_INRAE=23.418;MAF_USDA=24.706
NC_035093.1	72161027	.	G	T	.	.	MAF_USDA=3.279
NC_035093.1	72161116	.	G	A	.	.	MAF_INRAE=16.456
NC_035093.1	72161122	.	C	G	.	.	MAF_USDA=6.557
NC_035093.1	72161135	.	C	T	.	.	MAF_USDA=2.941
NC_035093.1	72161145	.	A	C	.	.	MAF_INRAE=49.367;MAF_USDA=23.529
NC_035093.1	72161187	.	T	A	.	.	MAF_INRAE=16.456
NC_035093.1	72161206	.	T	G	.	.	MAF_INRAE=45.57;MAF_USDA=41.765
NC_035093.1	72161242	.	G	C	.	.	MAF_INRAE=5.263
NC_035093.1	72161245	.	T	G	.	.	MAF_USDA=24.118
NC_035093.1	72161250	.	A	T	.	.	MAF_INRAE=5.263
NC_035093.1	72161265	.	G	A	.	.	MAF_USDA=7.647
NC_035093.1	72161281	.	A	T	.	.	MAF_USDA=7.647
NC_035093.1	72161320	.	G	T	.	.	MAF_INRAE=5.263;MAF_USDA=2.083
NC_035093.1	72161335	.	G	T	.	.	MAF_USDA=4.167
NC_035093.1	72161439	.	G	T	.	.	MAF_USDA=2.083
NC_035093.1	72161451	.	A	G	.	.	MAF_USDA=2.083
NC_035093.1	72161468	.	A	C	.	.	MAF_USDA=2.083
NC_035093.1	72162044	.	C	T	.	.	MAF_USDA=2.083
NC_035093.1	72162047	.	C	T	.	.	MAF_INRAE=5.263
NC_035093.1	72162131	.	G	A	.	.	MAF_INRAE=5.263;MAF_USDA=1.176
NC_035093.1	72162139	.	G	A	.	.	MAF_USDA=4.098
NC_035093.1	72162155	.	C	A	.	.	MAF_USDA=2.353
NC_035093.1	72162195	.	A	G	.	.	MAF_USDA=28.235
NC_035093.1	72162237	.	A	G	.	.	MAF_USDA=12.5
NC_035093.1	72162250	.	C	A	.	.	MAF_INRAE=21.053;MAF_USDA=22.892
NC_035093.1	72162268	.	C	G	.	.	MAF_INRAE=5.263
NC_035093.1	72162281	.	T	A	.	.	MAF_USDA=1.639
NC_035093.1	72162313	.	T	G	.	.	MAF_USDA=20.0
NC_035093.1	72162360	.	A	C	.	.	MAF_USDA=24.118
NC_035093.1	72162397	.	G	A	.	.	MAF_USDA=3.279
NC_035093.1	72162483	.	A	G	.	.	MAF_USDA=1.639
NC_035093.1	72162522	.	G	T	.	.	MAF_USDA=2.459
NC_035093.1	72162529	.	G	C	.	.	MAF_USDA=3.279
NC_035093.1	72162544	.	G	T	.	.	MAF_INRAE=5.263
NC_035093.1	72162554	.	C	A	.	.	MAF_USDA=2.083
NC_035093.1	72162595	.	C	T	.	.	MAF_USDA=4.098
NC_035093.1	72162735	.	A	T	.	.	MAF_INRAE=1.667
NC_035093.1	72165080	.	C	A	.	.	MAF_USDA=10.417
NC_035093.1	72165123	.	T	C	.	.	MAF_USDA=20.588
NC_035093.1	72165189	.	G	A	.	.	MAF_USDA=2.459
NC_035093.1	72165250	.	A	T	.	.	MAF_USDA=2.459
NC_035093.1	72165299	.	G	A	.	.	MAF_USDA=2.353
NC_035093.1	72165377	.	G	A	.	.	MAF_USDA=4.118
NC_035093.1	72165419	.	A	T	.	.	MAF_USDA=6.471
NC_035093.1	72165488	.	T	C	.	.	MAF_INRAE=49.167;MAF_USDA=45.882
NC_035093.1	72165494	.	C	T	.	.	MAF_USDA=4.167
NC_035093.1	72165501	.	C	T	.	.	MAF_INRAE=8.333;MAF_USDA=3.279
NC_035093.1	72165515	.	G	A	.	.	MAF_INRAE=21.667;MAF_USDA=21.176
NC_035093.1	72165535	.	G	T	.	.	MAF_USDA=7.647
NC_035093.1	72165573	.	T	A	.	.	MAF_INRAE=2.5;MAF_USDA=4.706
NC_035093.1	72165589	.	G	T	.	.	MAF_INRAE=2.5;MAF_USDA=3.529
NC_035093.1	72165631	.	T	C	.	.	MAF_INRAE=2.5;MAF_USDA=4.706
NC_035093.1	72165705	.	C	A	.	.	MAF_INRAE=21.519;MAF_USDA=11.905
NC_035093.1	72165713	.	A	G	.	.	MAF_INRAE=25.0;MAF_USDA=3.333
NC_035093.1	72165714	.	T	C	.	.	MAF_INRAE=1.667;MAF_USDA=24.706
NC_035093.1	72165751	.	C	A	.	.	MAF_USDA=3.529
NC_035093.1	72165754	.	T	A	.	.	MAF_USDA=3.529
NC_035093.1	72165755	.	T	A	.	.	MAF_USDA=3.529
NC_035093.1	72165756	.	T	A	.	.	MAF_USDA=3.529
NC_035093.1	72165757	.	T	G	.	.	MAF_INRAE=21.519;MAF_USDA=17.213
NC_035093.1	72165816	.	C	A	.	.	MAF_INRAE=22.5;MAF_USDA=7.647
NC_035093.1	72165834	.	G	C	.	.	MAF_USDA=1.639
NC_035093.1	72166044	.	C	A	.	.	MAF_USDA=5.738
NC_035093.1	72166053	.	A	T	.	.	MAF_USDA=15.294
NC_035093.1	72166055	.	T	G	.	.	MAF_USDA=16.471
NC_035093.1	72166056	.	T	A	.	.	MAF_USDA=4.098
NC_035093.1	72166074	.	C	A	.	.	MAF_USDA=11.475
NC_035093.1	72166086	.	T	A	.	.	MAF_USDA=8.824
NC_035093.1	72166088	.	T	A	.	.	MAF_INRAE=2.5
NC_035093.1	72166104	.	A	C	.	.	MAF_USDA=5.0
NC_035093.1	72166121	.	A	G	.	.	MAF_USDA=4.167
NC_035093.1	72166123	.	T	G	.	.	MAF_USDA=4.167
NC_035093.1	72166139	.	G	A	.	.	MAF_USDA=3.279
NC_035093.1	72166146	.	A	T	.	.	MAF_USDA=4.167
NC_035093.1	72166151	.	G	A	.	.	MAF_USDA=2.5
NC_035093.1	72166152	.	G	A	.	.	MAF_USDA=3.333
NC_035093.1	72166160	.	T	C	.	.	MAF_USDA=10.588
NC_035093.1	72166162	.	C	G	.	.	MAF_USDA=3.529
NC_035093.1	72166176	.	T	A	.	.	MAF_USDA=3.279
NC_035093.1	72166181	.	A	G	.	.	MAF_USDA=6.557
NC_035093.1	72166190	.	T	C	.	.	MAF_USDA=16.393
NC_035093.1	72166192	.	C	G	.	.	MAF_USDA=3.279
NC_035093.1	72166198	.	G	A	.	.	MAF_USDA=3.279
NC_035093.1	72166199	.	G	A	.	.	MAF_USDA=2.459
NC_035093.1	72166211	.	G	A	.	.	MAF_USDA=5.738
NC_035093.1	72166212	.	G	T	.	.	MAF_USDA=25.0
NC_035093.1	72166213	.	A	T	.	.	MAF_USDA=8.197
NC_035093.1	72166222	.	G	C	.	.	MAF_USDA=14.583
NC_035093.1	72166236	.	T	A	.	.	MAF_USDA=2.459
NC_035093.1	72166241	.	A	G	.	.	MAF_USDA=2.459
NC_035093.1	72166243	.	T	G	.	.	MAF_USDA=4.098
NC_035093.1	72166266	.	A	T	.	.	MAF_USDA=22.941
NC_035093.1	72166271	.	A	G	.	.	MAF_USDA=47.917
NC_035093.1	72166356	.	T	A	.	.	MAF_USDA=3.279
NC_035093.1	72166388	.	C	T	.	.	MAF_USDA=23.81
NC_035093.1	72166443	.	C	G	.	.	MAF_USDA=35.882
NC_035093.1	72166469	.	C	A	.	.	MAF_USDA=4.918
NC_035093.1	72166490	.	G	A	.	.	MAF_USDA=21.176
NC_035093.1	72166527	.	T	G	.	.	MAF_USDA=25.0
NC_035093.1	72167740	.	A	C	.	.	MAF_USDA=31.25
NC_035093.1	72167775	.	C	A	.	.	MAF_USDA=27.083
NC_035093.1	72167776	.	C	T	.	.	MAF_USDA=47.917
NC_035093.1	72167801	.	AC	AA	.	.	MAF_USDA=18.75
NC_035093.1	72167817	.	G	T	.	.	MAF_INRAE=5.263;MAF_USDA=3.279
NC_035093.1	72167839	.	T	G	.	.	MAF_INRAE=2.5
NC_035093.1	72167851	.	G	C	.	.	MAF_USDA=5.738
NC_035093.1	72167855	.	C	A	.	.	MAF_USDA=20.588
NC_035093.1	72167857	.	C	T	.	.	MAF_USDA=22.353
NC_035093.1	72167860	.	T	G	.	.	MAF_USDA=17.059
NC_035093.1	72167874	.	T	G	.	.	MAF_USDA=2.083
NC_035093.1	72167890	.	C	A	.	.	MAF_USDA=21.176
NC_035093.1	72167892	.	C	T	.	.	MAF_USDA=18.824
NC_035093.1	72167896	.	T	A	.	.	MAF_USDA=25.882
NC_035093.1	72167900	.	C	T	.	.	MAF_USDA=32.941
NC_035093.1	72167919	.	G	A	.	.	MAF_USDA=3.279
NC_035093.1	72167970	.	T	C	.	.	MAF_USDA=5.738
NC_035093.1	72167971	.	G	T	.	.	MAF_USDA=5.738
NC_035093.1	72167991	.	T	G	.	.	MAF_INRAE=14.167;MAF_USDA=13.115
NC_035093.1	72167999	.	T	C	.	.	MAF_INRAE=10.833
NC_035093.1	72168005	.	G	T	.	.	MAF_INRAE=10.0
NC_035093.1	72168008	.	C	G	.	.	MAF_INRAE=10.0;MAF_USDA=13.934
NC_035093.1	72168010	.	A	G	.	.	MAF_INRAE=10.0
NC_035093.1	72168034	.	T	A	.	.	MAF_INRAE=3.333
NC_035093.1	72168036	.	C	T	.	.	MAF_INRAE=3.333
NC_035093.1	72168040	.	G	A	.	.	MAF_INRAE=3.333
NC_035093.1	72168044	.	C	T	.	.	MAF_INRAE=2.5
NC_035093.1	72168045	.	A	G	.	.	MAF_INRAE=2.5
NC_035093.1	72168048	.	A	T	.	.	MAF_USDA=2.459
NC_035093.1	72168059	.	A	T	.	.	MAF_USDA=1.639
NC_035093.1	72168077	.	G	A	.	.	MAF_USDA=2.083
NC_035093.1	72168078	.	C	A	.	.	MAF_USDA=2.083
NC_035093.1	72168091	.	C	A	.	.	MAF_USDA=2.353
NC_035093.1	72168104	.	C	T	.	.	MAF_INRAE=2.5
NC_035093.1	72168110	.	A	G	.	.	MAF_INRAE=2.5
NC_035093.1	72168112	.	T	G	.	.	MAF_INRAE=2.5
NC_035093.1	72168136	.	C	A	.	.	MAF_INRAE=5.263;MAF_USDA=8.333
NC_035093.1	72168175	.	G	A	.	.	MAF_INRAE=5.263;MAF_USDA=14.118
NC_035093.1	72168369	.	T	G	.	.	MAF_INRAE=5.263
NC_035093.1	72168457	.	A	C	.	.	MAF_USDA=1.639
NC_035093.1	72168491	.	A	T	.	.	MAF_USDA=4.167
NC_035093.1	72168543	.	G	A	.	.	MAF_INRAE=5.263;MAF_USDA=3.279
NC_035093.1	72168544	.	G	T	.	.	MAF_INRAE=34.81;MAF_USDA=4.118
NC_035093.1	72168600	.	A	C	.	.	MAF_INRAE=25.0;MAF_USDA=3.279
NC_035093.1	72168665	.	T	A	.	.	MAF_INRAE=8.333;MAF_USDA=2.459
NC_035093.1	72168672	.	A	T	.	.	MAF_INRAE=15.19;MAF_USDA=1.765
NC_035093.1	72168836	.	A	C	.	.	MAF_INRAE=4.43;MAF_USDA=10.417
NC_035093.1	72168890	.	T	G	.	.	MAF_INRAE=29.114;MAF_USDA=48.824
NC_035093.1	72168898	.	G	A	.	.	MAF_INRAE=5.263;MAF_USDA=10.0
NC_035093.1	72168943	.	T	G	.	.	MAF_INRAE=5.263;MAF_USDA=9.412
NC_035093.1	72168951	.	A	T	.	.	MAF_USDA=10.417
NC_035093.1	72168958	.	T	A	.	.	MAF_INRAE=36.709;MAF_USDA=45.882
NC_035093.1	72168972	.	G	T	.	.	MAF_INRAE=5.263;MAF_USDA=8.235
NC_035093.1	72168985	.	G	T	.	.	MAF_INRAE=22.152;MAF_USDA=22.353
NC_035093.1	72169005	.	T	C	.	.	MAF_USDA=2.459
NC_035093.1	72169030	.	T	A	.	.	MAF_INRAE=15.19;MAF_USDA=1.765
NC_035093.1	72169031	.	A	C	.	.	MAF_USDA=3.279
NC_035093.1	72169084	.	G	A	.	.	MAF_INRAE=24.167;MAF_USDA=3.279
NC_035093.1	72169095	.	G	A	.	.	MAF_INRAE=5.263;MAF_USDA=10.588
NC_035093.1	72169179	.	A	C	.	.	MAF_USDA=3.279
NC_035093.1	72169181	.	T	G	.	.	MAF_INRAE=4.43;MAF_USDA=10.417
NC_035093.1	72169214	.	A	G	.	.	MAF_INRAE=35.443;MAF_USDA=5.294
NC_035093.1	72169221	.	G	A	.	.	MAF_INRAE=2.532;MAF_USDA=7.059
NC_035093.1	72169240	.	G	T	.	.	MAF_INRAE=20.253;MAF_USDA=17.059
NC_035093.1	72169244	.	T	C	.	.	MAF_INRAE=5.263;MAF_USDA=9.412
NC_035093.1	72169259	.	T	C	.	.	MAF_INRAE=20.253;MAF_USDA=16.471
NC_035093.1	72169283	.	G	A	.	.	MAF_USDA=2.941
NC_035093.1	72169285	.	C	A	.	.	MAF_USDA=2.941
NC_035093.1	72169290	.	G	T	.	.	MAF_INRAE=5.263
NC_035093.1	72169377	.	T	A	.	.	MAF_INRAE=39.241;MAF_USDA=8.235
NC_035093.1	72169411	.	G	A	.	.	MAF_INRAE=34.177
NC_035093.1	72169449	.	T	A	.	.	MAF_USDA=1.639
NC_035093.1	72169466	.	C	T	.	.	MAF_INRAE=5.263;MAF_USDA=3.279
NC_035093.1	72169510	.	G	A	.	.	MAF_INRAE=1.667;MAF_USDA=36.885
NC_035093.1	72169542	.	G	A	.	.	MAF_INRAE=39.873;MAF_USDA=8.235
NC_035093.1	72169579	.	T	C	.	.	MAF_INRAE=1.667;MAF_USDA=22.941
NC_035093.1	72169624	.	A	G	.	.	MAF_INRAE=21.519;MAF_USDA=27.647
NC_035093.1	72169625	.	A	C	.	.	MAF_INRAE=25.0;MAF_USDA=27.647
NC_035093.1	72169653	.	T	G	.	.	MAF_USDA=7.647
NC_035093.1	72169699	.	C	A	.	.	MAF_INRAE=25.0;MAF_USDA=3.279
NC_035093.1	72169716	.	C	A	.	.	MAF_INRAE=4.43;MAF_USDA=10.417
NC_035093.1	72169717	.	G	T	.	.	MAF_USDA=3.279
NC_035093.1	72169773	.	C	A	.	.	MAF_USDA=4.918
NC_035093.1	72169802	.	C	A	.	.	MAF_USDA=4.167
NC_035093.1	72169805	.	T	G	.	.	MAF_INRAE=38.608;MAF_USDA=34.706
NC_035093.1	72169896	.	G	C	.	.	MAF_USDA=3.279
NC_035093.1	72169900	.	A	T	.	.	MAF_USDA=2.459
NC_035093.1	72169921	.	G	A	.	.	MAF_USDA=1.786
NC_035093.1	72169925	.	T	C	.	.	MAF_INRAE=7.5;MAF_USDA=1.765
NC_035093.1	72169934	.	G	T	.	.	MAF_USDA=8.235
NC_035093.1	72169950	.	T	C	.	.	MAF_USDA=33.529
NC_035093.1	72169975	.	A	C	.	.	MAF_USDA=18.824
NC_035093.1	72169994	.	G	T	.	.	MAF_INRAE=22.152;MAF_USDA=21.765
NC_035093.1	72170001	.	T	A	.	.	MAF_USDA=2.459
NC_035093.1	72170016	.	A	C	.	.	MAF_INRAE=40.506;MAF_USDA=29.167
NC_035093.1	72170020	.	A	T	.	.	MAF_INRAE=15.19;MAF_USDA=2.083
NC_035093.1	72170026	.	C	T	.	.	MAF_INRAE=25.0
NC_035093.1	72170028	.	C	A	.	.	MAF_INRAE=16.456;MAF_USDA=2.083
NC_035093.1	72170029	.	A	G	.	.	MAF_USDA=25.0
NC_035093.1	72170031	.	A	G	.	.	MAF_INRAE=25.0
NC_035093.1	72170084	.	T	C	.	.	MAF_INRAE=15.19;MAF_USDA=2.381
NC_035093.1	72170095	.	C	T	.	.	MAF_INRAE=22.152;MAF_USDA=41.071
NC_035093.1	72170202	.	T	A	.	.	MAF_INRAE=1.667;MAF_USDA=25.424
NC_035093.1	72170222	.	A	T	.	.	MAF_INRAE=40.506
NC_035093.1	72170284	.	C	A	.	.	MAF_USDA=1.639
NC_035093.1	72170306	.	G	T	.	.	MAF_INRAE=17.722;MAF_USDA=13.529
NC_035093.1	72170334	.	C	G	.	.	MAF_INRAE=5.263;MAF_USDA=3.279
NC_035093.1	72170440	.	G	A	.	.	MAF_INRAE=19.62;MAF_USDA=25.294
NC_035093.1	72170517	.	T	C	.	.	MAF_INRAE=36.076;MAF_USDA=42.353
NC_035093.1	72170536	.	T	C	.	.	MAF_INRAE=37.342;MAF_USDA=31.176
NC_035093.1	72170610	.	G	C	.	.	MAF_INRAE=5.263;MAF_USDA=4.167
NC_035093.1	72170646	.	T	C	.	.	MAF_INRAE=23.418;MAF_USDA=24.118
NC_035093.1	72170725	.	A	C	.	.	MAF_INRAE=5.263
NC_035093.1	72170746	.	C	A	.	.	MAF_USDA=4.098
NC_035093.1	72170755	.	A	C	.	.	MAF_INRAE=5.263;MAF_USDA=22.917
NC_035093.1	72170756	.	T	C	.	.	MAF_USDA=22.917
NC_035093.1	72170795	.	G	T	.	.	MAF_USDA=1.639
NC_035093.1	72170812	.	C	A	.	.	MAF_USDA=11.765
NC_035093.1	72170880	.	G	C	.	.	MAF_INRAE=5.263;MAF_USDA=3.279
NC_035093.1	72170881	.	A	C	.	.	MAF_USDA=3.279
NC_035093.1	72170887	.	C	A	.	.	MAF_INRAE=15.19;MAF_USDA=1.765
NC_035093.1	72170899	.	C	A	.	.	MAF_USDA=1.639
NC_035093.1	72170907	.	A	T	.	.	MAF_USDA=7.377
NC_035093.1	72170912	.	C	T	.	.	MAF_INRAE=16.456;MAF_USDA=12.353
NC_035093.1	72170947	.	A	T	.	.	MAF_INRAE=1.667;MAF_USDA=14.118
NC_035093.1	72171052	.	C	A	.	.	MAF_INRAE=15.19;MAF_USDA=1.765
NC_035093.1	72171076	.	C	G	.	.	MAF_INRAE=17.089
NC_035093.1	72171089	.	C	T	.	.	MAF_INRAE=43.038;MAF_USDA=42.941
NC_035093.1	72171098	.	T	A	.	.	MAF_INRAE=43.038;MAF_USDA=42.941
NC_035093.1	72171100	.	C	A	.	.	MAF_INRAE=35.0;MAF_USDA=43.529
NC_035093.1	72171180	.	T	C	.	.	MAF_INRAE=22.785;MAF_USDA=32.353
NC_035093.1	72171235	.	A	T	.	.	MAF_USDA=8.197
NC_035093.1	72171307	.	T	C	.	.	MAF_INRAE=16.456;MAF_USDA=21.176
NC_035093.1	72171337	.	C	T	.	.	MAF_INRAE=1.667;MAF_USDA=3.529
NC_035093.1	72171341	.	T	C	.	.	MAF_INRAE=24.684;MAF_USDA=22.353
NC_035093.1	72171345	.	T	A	.	.	MAF_INRAE=25.0;MAF_USDA=9.016
NC_035093.1	72171349	.	A	T	.	.	MAF_USDA=2.459
NC_035093.1	72171365	.	T	A	.	.	MAF_INRAE=27.215;MAF_USDA=28.824
NC_035093.1	72171465	.	G	A	.	.	MAF_USDA=15.294
NC_035093.1	72171536	.	C	T	.	.	MAF_USDA=7.059
NC_035093.1	72171595	.	C	T	.	.	MAF_USDA=20.833
NC_035093.1	72171598	.	A	C	.	.	MAF_USDA=5.738
NC_035093.1	72171633	.	A	G	.	.	MAF_USDA=2.542
NC_035093.1	72172001	.	G	T	.	.	MAF_USDA=4.348
NC_035093.1	72172002	.	A	T	.	.	MAF_USDA=28.261
NC_035093.1	72172091	.	C	T	.	.	MAF_INRAE=21.053;MAF_USDA=41.667
NC_035093.1	72172179	.	T	G	.	.	MAF_USDA=39.583
NC_035093.1	72172217	.	C	T	.	.	MAF_USDA=6.557
NC_035093.1	72172220	.	G	A	.	.	MAF_INRAE=13.158;MAF_USDA=5.882
NC_035093.1	72172222	.	T	A	.	.	MAF_USDA=5.882
NC_035093.1	72172231	.	A	G	.	.	MAF_INRAE=44.737;MAF_USDA=40.0
NC_035093.1	72172261	.	G	T	.	.	MAF_USDA=3.279
NC_035093.1	72172274	.	C	A	.	.	MAF_USDA=43.75
NC_035093.1	72172307	.	T	A	.	.	MAF_INRAE=15.19;MAF_USDA=1.765
NC_035093.1	72172327	.	T	C	.	.	MAF_INRAE=25.833;MAF_USDA=42.941
NC_035093.1	72172328	.	T	C	.	.	MAF_INRAE=25.833;MAF_USDA=42.353
NC_035093.1	72172354	.	C	G	.	.	MAF_USDA=2.083
NC_035093.1	72172396	.	T	C	.	.	MAF_INRAE=21.519;MAF_USDA=37.059
NC_035093.1	72172411	.	C	A	.	.	MAF_USDA=15.882
NC_035093.1	72172424	.	T	A	.	.	MAF_INRAE=32.911
NC_035093.1	72172447	.	G	C	.	.	MAF_INRAE=24.167;MAF_USDA=9.836
NC_035093.1	72172448	.	G	T	.	.	MAF_INRAE=24.167;MAF_USDA=9.836
NC_035093.1	72172452	.	T	A	.	.	MAF_INRAE=21.519;MAF_USDA=37.059
NC_035093.1	72172457	.	A	C	.	.	MAF_INRAE=32.278;MAF_USDA=42.941
NC_035093.1	72172504	.	G	A	.	.	MAF_USDA=1.639
NC_035093.1	72173238	.	T	C	.	.	MAF_USDA=39.412
NC_035093.1	72173256	.	C	A	.	.	MAF_USDA=20.0
NC_035093.1	72173285	.	G	T	.	.	MAF_USDA=7.647
NC_035093.1	72173298	.	A	T	.	.	MAF_USDA=21.176
NC_035093.1	72173352	.	G	A	.	.	MAF_USDA=39.583
NC_035093.1	72173392	.	T	C	.	.	MAF_USDA=45.882
NC_035093.1	72173418	.	A	G	.	.	MAF_INRAE=5.263
NC_035093.1	72173426	.	A	G	.	.	MAF_USDA=7.738
NC_035093.1	72173637	.	T	A	.	.	MAF_USDA=4.167
NC_035093.1	72173656	.	T	G	.	.	MAF_INRAE=22.5
NC_035093.1	72173657	.	A	G	.	.	MAF_INRAE=2.5
NC_035093.1	72173659	.	A	G	.	.	MAF_USDA=25.0
NC_035093.1	72173690	.	A	G	.	.	MAF_INRAE=5.263;MAF_USDA=5.738
NC_035093.1	72173717	.	G	T	.	.	MAF_USDA=1.639
NC_035093.1	72173742	.	A	G	.	.	MAF_INRAE=22.152;MAF_USDA=21.176
NC_035093.1	72173759	.	C	G	.	.	MAF_USDA=27.083
NC_035093.1	72173798	.	T	G	.	.	MAF_USDA=29.167
NC_035093.1	72173863	.	G	A	.	.	MAF_INRAE=21.667;MAF_USDA=22.289
NC_035093.1	72173906	.	C	A	.	.	MAF_USDA=2.941
NC_035093.1	72173921	.	A	G	.	.	MAF_INRAE=25.833;MAF_USDA=3.333
NC_035093.1	72173927	.	A	G	.	.	MAF_USDA=8.824
NC_035093.1	72173957	.	C	A	.	.	MAF_USDA=1.176
NC_035093.1	72173964	.	A	G	.	.	MAF_INRAE=25.0;MAF_USDA=10.656
NC_035093.1	72173969	.	A	T	.	.	MAF_INRAE=5.263
NC_035093.1	72173976	.	G	T	.	.	MAF_INRAE=21.519;MAF_USDA=49.398
NC_035093.1	72174073	.	C	T	.	.	MAF_USDA=10.833
NC_035093.1	72174074	.	C	A	.	.	MAF_USDA=10.833
NC_035093.1	72174086	.	G	T	.	.	MAF_INRAE=4.43;MAF_USDA=10.417
NC_035093.1	72174147	.	T	C	.	.	MAF_USDA=1.639
NC_035093.1	72174163	.	C	A	.	.	MAF_INRAE=22.152;MAF_USDA=30.0
NC_035093.1	72174169	.	C	T	.	.	MAF_INRAE=5.696;MAF_USDA=14.583
NC_035093.1	72174213	.	C	G	.	.	MAF_INRAE=5.696;MAF_USDA=21.176
NC_035093.1	72174223	.	T	A	.	.	MAF_INRAE=34.81;MAF_USDA=1.765
NC_035093.1	72174225	.	C	T	.	.	MAF_USDA=3.279
NC_035093.1	72174233	.	T	C	.	.	MAF_INRAE=46.203;MAF_USDA=41.176
NC_035093.1	72174255	.	T	A	.	.	MAF_INRAE=34.177;MAF_USDA=3.529
NC_035093.1	72174297	.	C	T	.	.	MAF_USDA=5.294
NC_035093.1	72174305	.	G	A	.	.	MAF_INRAE=22.785;MAF_USDA=34.118
NC_035093.1	72174331	.	G	A	.	.	MAF_INRAE=42.405;MAF_USDA=43.529
NC_035093.1	72174395	.	G	A	.	.	MAF_INRAE=42.405;MAF_USDA=34.706
NC_035093.1	72174407	.	A	C	.	.	MAF_USDA=1.639
NC_035093.1	72174443	.	G	C	.	.	MAF_USDA=33.333
NC_035093.1	72174538	.	C	T	.	.	MAF_INRAE=22.785;MAF_USDA=28.235
NC_035093.1	72174550	.	A	C	.	.	MAF_INRAE=24.051;MAF_USDA=18.235
NC_035093.1	72174555	.	C	T	.	.	MAF_INRAE=22.785;MAF_USDA=27.647
NC_035093.1	72174616	.	G	T	.	.	MAF_INRAE=23.418;MAF_USDA=30.0
NC_035093.1	72174622	.	C	T	.	.	MAF_USDA=1.639
NC_035093.1	72174664	.	T	C	.	.	MAF_USDA=1.639
NC_035093.1	72174675	.	A	T	.	.	MAF_USDA=1.639
NC_035093.1	72174697	.	T	G	.	.	MAF_USDA=2.353
NC_035093.1	72174698	.	A	T	.	.	MAF_INRAE=1.667;MAF_USDA=8.333
NC_035093.1	72174699	.	A	C	.	.	MAF_USDA=2.459
NC_035093.1	72174715	.	G	A	.	.	MAF_INRAE=5.263;MAF_USDA=6.557
NC_035093.1	72174771	.	C	A	.	.	MAF_USDA=1.639
NC_035093.1	72174825	.	G	A	.	.	MAF_USDA=2.353
NC_035093.1	72174832	.	C	T	.	.	MAF_USDA=1.639
NC_035093.1	72174833	.	G	T	.	.	MAF_USDA=1.639
NC_035093.1	72174873	.	A	C	.	.	MAF_INRAE=5.263;MAF_USDA=10.417
NC_035093.1	72174891	.	C	T	.	.	MAF_USDA=6.25
NC_035093.1	72175888	.	G	T	.	.	MAF_USDA=14.583
NC_035093.1	72175903	.	T	C	.	.	MAF_USDA=4.167
NC_035093.1	72175919	.	A	G	.	.	MAF_USDA=3.333
NC_035093.1	72175977	.	T	A	.	.	MAF_USDA=43.529
NC_035093.1	72175984	.	T	C	.	.	MAF_USDA=47.647
NC_035093.1	72176051	.	T	G	.	.	MAF_USDA=2.941
NC_035093.1	72176055	.	G	C	.	.	MAF_INRAE=21.519;MAF_USDA=25.294
NC_035093.1	72176064	.	C	G	.	.	MAF_USDA=5.738
NC_035093.1	72176068	.	G	T	.	.	MAF_USDA=4.918
NC_035093.1	72176095	.	T	C	.	.	MAF_USDA=11.765
NC_035093.1	72176135	.	A	G	.	.	MAF_INRAE=34.81
NC_035093.1	72176137	.	G	T	.	.	MAF_USDA=4.706
NC_035093.1	72176151	.	C	A	.	.	MAF_USDA=5.738
NC_035093.1	72176178	.	C	T	.	.	MAF_USDA=3.279
NC_035093.1	72176230	.	C	G	.	.	MAF_USDA=7.647
NC_035093.1	72176234	.	G	T	.	.	MAF_USDA=7.059
NC_035093.1	72176248	.	G	T	.	.	MAF_INRAE=24.684;MAF_USDA=43.529
NC_035093.1	72176269	.	C	T	.	.	MAF_USDA=5.738
NC_035093.1	72176277	.	G	T	.	.	MAF_INRAE=25.0;MAF_USDA=8.824
NC_035093.1	72176311	.	G	A	.	.	MAF_USDA=4.098
NC_035093.1	72176331	.	T	C	.	.	MAF_USDA=6.471
NC_035093.1	72176351	.	G	A	.	.	MAF_INRAE=34.177;MAF_USDA=2.353
NC_035093.1	72176456	.	A	T	.	.	MAF_INRAE=5.263;MAF_USDA=1.639
NC_035093.1	72176526	.	C	G	.	.	MAF_USDA=3.279
NC_035093.1	72176550	.	C	T	.	.	MAF_INRAE=24.684;MAF_USDA=43.529
NC_035093.1	72176570	.	T	C	.	.	MAF_USDA=3.279
NC_035093.1	72176579	.	T	C	.	.	MAF_INRAE=24.684;MAF_USDA=42.941
NC_035093.1	72176629	.	C	T	.	.	MAF_INRAE=15.823;MAF_USDA=1.724
NC_035093.1	72176740	.	A	T	.	.	MAF_USDA=5.085
NC_035093.1	72176744	.	A	C	.	.	MAF_INRAE=24.051;MAF_USDA=45.181
NC_035093.1	72176785	.	T	A	.	.	MAF_INRAE=24.051;MAF_USDA=45.732
NC_035093.1	72176786	.	T	A	.	.	MAF_INRAE=17.5;MAF_USDA=12.195
NC_035093.1	72176868	.	G	T	.	.	MAF_INRAE=21.519;MAF_USDA=21.176
NC_035093.1	72176901	.	T	C	.	.	MAF_INRAE=24.051;MAF_USDA=39.583
NC_035093.1	72176912	.	G	C	.	.	MAF_INRAE=5.263
NC_035093.1	72176943	.	A	T	.	.	MAF_USDA=3.333
NC_035093.1	72176945	.	C	T	.	.	MAF_USDA=7.738
NC_035093.1	72176948	.	C	A	.	.	MAF_USDA=5.0
NC_035093.1	72176972	.	G	T	.	.	MAF_USDA=20.833
NC_035093.1	72177028	.	C	T	.	.	MAF_INRAE=5.0;MAF_USDA=1.786
NC_035093.1	72177041	.	T	G	.	.	MAF_INRAE=24.051;MAF_USDA=37.5
NC_035093.1	72177119	.	C	T	.	.	MAF_INRAE=24.684;MAF_USDA=38.235
NC_035093.1	72177140	.	C	T	.	.	MAF_INRAE=22.152
NC_035093.1	72177198	.	C	G	.	.	MAF_USDA=4.918
NC_035093.1	72177271	.	A	T	.	.	MAF_INRAE=5.063;MAF_USDA=10.417
NC_035093.1	72177301	.	G	T	.	.	MAF_INRAE=22.152;MAF_USDA=25.294
NC_035093.1	72177458	.	A	G	.	.	MAF_USDA=1.639
NC_035093.1	72177515	.	G	T	.	.	MAF_INRAE=34.177;MAF_USDA=3.529
NC_035093.1	72177531	.	T	G	.	.	MAF_INRAE=25.0;MAF_USDA=3.279
NC_035093.1	72177545	.	G	A	.	.	MAF_USDA=4.918
NC_035093.1	72177593	.	C	T	.	.	MAF_USDA=3.279
NC_035093.1	72177605	.	A	T	.	.	MAF_USDA=2.083
NC_035093.1	72177643	.	G	A	.	.	MAF_USDA=2.083
NC_035093.1	72177732	.	T	C	.	.	MAF_INRAE=25.316;MAF_USDA=43.529
NC_035093.1	72177781	.	C	A	.	.	MAF_INRAE=24.684;MAF_USDA=42.941
NC_035093.1	72177876	.	C	A,G	.	.	MAF_INRAE=5.263;MAF_USDA=4.098
NC_035093.1	72177905	.	C	T	.	.	MAF_INRAE=24.684;MAF_USDA=44.706
NC_035093.1	72177907	.	C	T	.	.	MAF_INRAE=5.263;MAF_USDA=3.279
NC_035093.1	72177938	.	C	T	.	.	MAF_INRAE=34.177;MAF_USDA=3.529
NC_035093.1	72177942	.	G	T	.	.	MAF_USDA=1.639
NC_035093.1	72177970	.	G	A	.	.	MAF_INRAE=5.263;MAF_USDA=4.098
NC_035093.1	72178031	.	T	A	.	.	MAF_INRAE=24.684;MAF_USDA=44.118
NC_035093.1	72178051	.	A	G	.	.	MAF_INRAE=2.532;MAF_USDA=18.235
NC_035093.1	72178059	.	G	A	.	.	MAF_INRAE=24.167;MAF_USDA=3.279
NC_035093.1	72178065	.	C	G	.	.	MAF_INRAE=22.152;MAF_USDA=20.588
NC_035093.1	72178127	.	T	G	.	.	MAF_USDA=3.39
NC_035093.1	72178162	.	G	A	.	.	MAF_USDA=2.459
NC_035093.1	72178164	.	G	T	.	.	MAF_USDA=1.639
NC_035093.1	72178172	.	G	A	.	.	MAF_INRAE=22.152;MAF_USDA=24.118
NC_035093.1	72178195	.	A	G	.	.	MAF_USDA=1.765
NC_035093.1	72178203	.	T	G	.	.	MAF_INRAE=3.797;MAF_USDA=22.353
NC_035093.1	72178207	.	A	T	.	.	MAF_USDA=1.639
NC_035093.1	72178217	.	A	G	.	.	MAF_INRAE=1.667;MAF_USDA=12.353
NC_035093.1	72178242	.	C	T	.	.	MAF_INRAE=1.667;MAF_USDA=10.0
NC_035093.1	72178254	.	G	A	.	.	MAF_INRAE=17.722;MAF_USDA=11.765
NC_035093.1	72178336	.	A	G	.	.	MAF_INRAE=24.684;MAF_USDA=45.882
NC_035093.1	72178345	.	A	C	.	.	MAF_INRAE=5.263;MAF_USDA=7.377
NC_035093.1	72178385	.	C	T	.	.	MAF_USDA=4.098
NC_035093.1	72178386	.	A	T	.	.	MAF_USDA=4.098
NC_035093.1	72178423	.	G	T	.	.	MAF_USDA=4.918
NC_035093.1	72178491	.	T	G	.	.	MAF_INRAE=25.316;MAF_USDA=46.471
NC_035093.1	72178552	.	A	G	.	.	MAF_USDA=2.941
NC_035093.1	72178574	.	T	G	.	.	MAF_USDA=1.639
NC_035093.1	72178592	.	G	A	.	.	MAF_INRAE=17.722;MAF_USDA=13.529
NC_035093.1	72178603	.	G	A	.	.	MAF_INRAE=23.418;MAF_USDA=28.824
NC_035093.1	72178626	.	C	A	.	.	MAF_USDA=1.639
NC_035093.1	72178636	.	A	C	.	.	MAF_USDA=1.639
NC_035093.1	72178639	.	C	T	.	.	MAF_INRAE=8.333
NC_035093.1	72178653	.	T	C	.	.	MAF_INRAE=5.0
NC_035093.1	72178663	.	A	C	.	.	MAF_INRAE=29.167
NC_035093.1	72178668	.	T	C	.	.	MAF_INRAE=15.19;MAF_USDA=1.765
NC_035093.1	72178673	.	C	A	.	.	MAF_INRAE=15.19;MAF_USDA=2.353
NC_035093.1	72178682	.	T	C	.	.	MAF_USDA=4.918
NC_035093.1	72178698	.	T	G	.	.	MAF_USDA=4.167
NC_035093.1	72178732	.	G	A	.	.	MAF_USDA=3.279
NC_035093.1	72178822	.	T	A	.	.	MAF_INRAE=25.949;MAF_USDA=42.353
NC_035093.1	72178869	.	G	T	.	.	MAF_USDA=2.353
NC_035093.1	72178888	.	C	T	.	.	MAF_INRAE=4.43;MAF_USDA=10.417
NC_035093.1	72178911	.	C	A	.	.	MAF_USDA=1.639
NC_035093.1	72178949	.	G	T	.	.	MAF_USDA=1.639
NC_035093.1	72179020	.	A	T	.	.	MAF_USDA=31.25
NC_035093.1	72179029	.	G	A	.	.	MAF_USDA=39.583
NC_035093.1	72179031	.	G	A	.	.	MAF_USDA=31.25
NC_035093.1	72179039	.	T	G	.	.	MAF_USDA=35.417
NC_035093.1	72179067	.	G	A	.	.	MAF_USDA=18.75
NC_035093.1	72179095	.	C	A	.	.	MAF_INRAE=1.667;MAF_USDA=9.412
NC_035093.1	72179117	.	T	C	.	.	MAF_INRAE=6.962;MAF_USDA=31.176
NC_035093.1	72179178	.	A	G	.	.	MAF_INRAE=24.684;MAF_USDA=41.176
NC_035093.1	72179202	.	T	C	.	.	MAF_USDA=4.167
NC_035093.1	72179250	.	G	A	.	.	MAF_INRAE=24.684;MAF_USDA=34.706
NC_035093.1	72179261	.	C	T	.	.	MAF_INRAE=31.646;MAF_USDA=24.118
NC_035093.1	72179299	.	A	C	.	.	MAF_USDA=25.0
NC_035093.1	72179300	.	T	A	.	.	MAF_USDA=25.0
NC_035093.1	72179302	.	G	T	.	.	MAF_USDA=25.0
NC_035093.1	72179311	.	G	A	.	.	MAF_INRAE=23.418;MAF_USDA=27.059
NC_035093.1	72179331	.	G	A	.	.	MAF_USDA=2.459
NC_035093.1	72179345	.	C	T	.	.	MAF_INRAE=27.215;MAF_USDA=32.353
NC_035093.1	72179352	.	T	A	.	.	MAF_INRAE=1.667;MAF_USDA=37.5
NC_035093.1	72179389	.	C	T	.	.	MAF_INRAE=24.167;MAF_USDA=10.656
NC_035093.1	72179406	.	G	A	.	.	MAF_USDA=4.167
NC_035093.1	72179479	.	C	T	.	.	MAF_INRAE=40.506;MAF_USDA=21.176
NC_035093.1	72179502	.	T	A	.	.	MAF_USDA=29.167
NC_035093.1	72179545	.	G	A	.	.	MAF_INRAE=15.19;MAF_USDA=2.083
NC_035093.1	72179551	.	A	G	.	.	MAF_USDA=7.647
NC_035093.1	72179574	.	T	C	.	.	MAF_INRAE=39.873;MAF_USDA=41.176
NC_035093.1	72179627	.	A	C	.	.	MAF_INRAE=5.263;MAF_USDA=4.706
NC_035093.1	72179637	.	C	T	.	.	MAF_INRAE=35.443;MAF_USDA=5.952
NC_035093.1	72179655	.	G	T	.	.	MAF_USDA=3.571
NC_035093.1	72179698	.	G	C	.	.	MAF_USDA=3.571
NC_035093.1	72179701	.	A	G	.	.	MAF_USDA=5.0
NC_035093.1	72179702	.	C	T	.	.	MAF_USDA=50.0
NC_035093.1	72179711	.	G	A	.	.	MAF_INRAE=14.557;MAF_USDA=1.765
NC_035093.1	72179746	.	C	A	.	.	MAF_INRAE=13.924;MAF_USDA=1.765
NC_035093.1	72179762	.	G	A	.	.	MAF_USDA=4.098
NC_035093.1	72179813	.	G	A	.	.	MAF_USDA=10.588
NC_035093.1	72179815	.	A	T	.	.	MAF_USDA=18.824
NC_035093.1	72179825	.	G	A	.	.	MAF_USDA=37.059
NC_035093.1	72180891	.	G	C	.	.	MAF_INRAE=2.632
NC_035093.1	72180919	.	C	T	.	.	MAF_USDA=22.917
NC_035093.1	72180921	.	C	A	.	.	MAF_USDA=1.639
NC_035093.1	72180922	.	G	T	.	.	MAF_USDA=3.529
NC_035093.1	72180923	.	G	A	.	.	MAF_USDA=2.459
NC_035093.1	72180982	.	T	A	.	.	MAF_USDA=21.176
NC_035093.1	72181004	.	G	T	.	.	MAF_USDA=3.279
NC_035093.1	72181009	.	A	T	.	.	MAF_USDA=49.412
NC_035093.1	72181029	.	G	A	.	.	MAF_INRAE=5.263;MAF_USDA=2.353
NC_035093.1	72181032	.	C	T	.	.	MAF_USDA=4.706
NC_035093.1	72181036	.	A	C	.	.	MAF_USDA=4.706
NC_035093.1	72181072	.	A	G	.	.	MAF_INRAE=10.526
NC_035093.1	72181083	.	CTGTGT	CTGTGG	.	.	MAF_USDA=29.167
NC_035093.1	72181148	.	A	C	.	.	MAF_INRAE=5.696;MAF_USDA=13.529
NC_035093.1	72181166	.	A	G	.	.	MAF_USDA=1.639
NC_035093.1	72181179	.	C	T	.	.	MAF_USDA=8.824
NC_035093.1	72181198	.	T	A	.	.	MAF_USDA=31.765
NC_035093.1	72181214	.	G	A	.	.	MAF_USDA=29.412
NC_035093.1	72181220	.	A	T	.	.	MAF_USDA=5.738
NC_035093.1	72181222	.	A	C	.	.	MAF_USDA=5.738
NC_035093.1	72181246	.	A	G	.	.	MAF_USDA=15.217
NC_035093.1	72181247	.	C	A	.	.	MAF_USDA=2.381
NC_035093.1	72181294	.	C	T	.	.	MAF_USDA=2.083
NC_035093.1	72181297	.	T	C	.	.	MAF_INRAE=31.579;MAF_USDA=27.083
NC_035093.1	72181302	.	G	T	.	.	MAF_INRAE=31.579;MAF_USDA=25.0
NC_035093.1	72181398	.	G	A	.	.	MAF_USDA=19.412
NC_035093.1	72181462	.	T	C	.	.	MAF_INRAE=41.139;MAF_USDA=32.941
NC_035093.1	72181471	.	T	C	.	.	MAF_INRAE=41.139;MAF_USDA=32.353
NC_035093.1	72181475	.	C	A	.	.	MAF_INRAE=32.5;MAF_USDA=32.353
NC_035093.1	72181486	.	T	G	.	.	MAF_INRAE=25.316;MAF_USDA=40.588
NC_035093.1	72181489	.	C	A	.	.	MAF_INRAE=32.5;MAF_USDA=32.353
NC_035093.1	72181537	.	G	T	.	.	MAF_INRAE=41.139;MAF_USDA=31.765
NC_035093.1	72181538	.	A	G	.	.	MAF_USDA=14.118
NC_035093.1	72181586	.	G	A	.	.	MAF_INRAE=41.772;MAF_USDA=33.529
NC_035093.1	72181592	.	G	A	.	.	MAF_INRAE=21.053;MAF_USDA=24.118
NC_035093.1	72181608	.	T	C	.	.	MAF_INRAE=41.772;MAF_USDA=32.941
NC_035093.1	72181716	.	A	T	.	.	MAF_USDA=6.897
NC_035093.1	72181722	.	T	C	.	.	MAF_INRAE=31.579;MAF_USDA=25.0
NC_035093.1	72181744	.	CTTTTTC	CTTTTTT	.	.	MAF_USDA=31.25
NC_035093.1	72181824	.	C	A	.	.	MAF_INRAE=31.579;MAF_USDA=41.667
NC_035093.1	72181848	.	T	A	.	.	MAF_INRAE=31.579;MAF_USDA=32.317
NC_035093.1	72181859	.	C	T	.	.	MAF_INRAE=31.579;MAF_USDA=31.707
NC_035093.1	72181897	.	T	A	.	.	MAF_USDA=4.167
NC_035093.1	72181926	.	A	T	.	.	MAF_USDA=6.024
NC_035093.1	72181927	.	C	T	.	.	MAF_USDA=2.083
NC_035093.1	72181936	.	A	G	.	.	MAF_USDA=6.627
NC_035093.1	72181943	.	T	A	.	.	MAF_USDA=27.083
NC_035093.1	72181952	.	G	A	.	.	MAF_USDA=12.5
NC_035093.1	72183506	.	G	A	.	.	MAF_USDA=41.667
NC_035093.1	72183551	.	T	A	.	.	MAF_USDA=22.619
NC_035093.1	72183565	.	G	T	.	.	MAF_USDA=6.667
NC_035093.1	72183574	.	G	T	.	.	MAF_USDA=4.167
NC_035093.1	72183609	.	C	T	.	.	MAF_USDA=3.333
NC_035093.1	72183624	.	T	C	.	.	MAF_USDA=2.976
NC_035093.1	72183628	.	G	A	.	.	MAF_USDA=35.417
NC_035093.1	72183658	.	C	T	.	.	MAF_USDA=22.353
NC_035093.1	72183775	.	G	C	.	.	MAF_USDA=3.279
NC_035093.1	72183777	.	A	T	.	.	MAF_USDA=10.588
NC_035093.1	72183784	.	T	C	.	.	MAF_USDA=3.279
NC_035093.1	72183789	.	T	A	.	.	MAF_USDA=32.941
NC_035093.1	72183791	.	C	A	.	.	MAF_USDA=32.941
NC_035093.1	72183792	.	T	G	.	.	MAF_USDA=2.459
NC_035093.1	72183811	.	C	A	.	.	MAF_USDA=2.459
NC_035093.1	72183843	.	A	T	.	.	MAF_USDA=32.941
NC_035093.1	72183865	.	A	G	.	.	MAF_USDA=1.695
NC_035093.1	72183879	.	A	G	.	.	MAF_USDA=30.0
NC_035093.1	72183882	.	A	C	.	.	MAF_USDA=29.167
NC_035093.1	72183887	.	T	C	.	.	MAF_USDA=1.667
NC_035093.1	72183918	.	C	T	.	.	MAF_USDA=25.0
NC_035093.1	72184027	.	T	A	.	.	MAF_USDA=37.5
NC_035093.1	72184071	.	T	A	.	.	MAF_USDA=4.819
NC_035093.1	72184083	.	A	T	.	.	MAF_INRAE=5.263;MAF_USDA=9.639
NC_035093.1	72184086	.	C	T	.	.	MAF_USDA=4.237
NC_035093.1	72184113	.	T	A	.	.	MAF_USDA=24.699
NC_035093.1	72184172	.	T	A	.	.	MAF_USDA=2.5
NC_035093.1	72184229	.	T	C	.	.	MAF_USDA=2.381
NC_035093.1	72184251	.	A	G	.	.	MAF_INRAE=5.263;MAF_USDA=11.475
NC_035093.1	72184327	.	C	A	.	.	MAF_INRAE=28.333
NC_035093.1	72184328	.	A	T	.	.	MAF_INRAE=5.0
NC_035093.1	72184346	.	G	A	.	.	MAF_USDA=6.471
NC_035093.1	72184356	.	T	A	.	.	MAF_USDA=6.471
NC_035093.1	72184367	.	G	T	.	.	MAF_INRAE=16.667
NC_035093.1	72184369	.	A	G	.	.	MAF_USDA=12.941
NC_035093.1	72184380	.	A	T	.	.	MAF_USDA=4.918
NC_035093.1	72184400	.	A	G	.	.	MAF_INRAE=48.101;MAF_USDA=31.176
NC_035093.1	72184402	.	T	G	.	.	MAF_USDA=7.377
NC_035093.1	72184403	.	G	T	.	.	MAF_USDA=7.059
NC_035093.1	72184404	.	A	C	.	.	MAF_USDA=4.918
NC_035093.1	72184429	.	C	T	.	.	MAF_USDA=3.279
NC_035093.1	72184430	.	G	A	.	.	MAF_USDA=3.279
NC_035093.1	72184437	.	T	C	.	.	MAF_INRAE=19.62;MAF_USDA=17.059
NC_035093.1	72184485	.	C	T	.	.	MAF_INRAE=36.076;MAF_USDA=41.765
NC_035093.1	72184552	.	G	A	.	.	MAF_USDA=2.083
NC_035093.1	72184566	.	C	A	.	.	MAF_INRAE=15.19;MAF_USDA=1.786
NC_035093.1	72184575	.	G	T	.	.	MAF_USDA=2.083
NC_035093.1	72184592	.	C	T	.	.	MAF_INRAE=25.949;MAF_USDA=28.571
NC_035093.1	72184599	.	A	C	.	.	MAF_USDA=1.19
NC_035093.1	72184621	.	A	T	.	.	MAF_USDA=2.083
NC_035093.1	72184624	.	C	A	.	.	MAF_USDA=18.235
NC_035093.1	72184654	.	C	T	.	.	MAF_USDA=4.918
NC_035093.1	72184668	.	C	A	.	.	MAF_USDA=1.639
NC_035093.1	72184670	.	A	T	.	.	MAF_USDA=21.765
NC_035093.1	72184671	.	C	G	.	.	MAF_USDA=21.765
NC_035093.1	72184702	.	T	C	.	.	MAF_INRAE=39.241;MAF_USDA=31.176
NC_035093.1	72184716	.	T	A	.	.	MAF_USDA=5.952
NC_035093.1	72184721	.	G	T	.	.	MAF_INRAE=21.519;MAF_USDA=6.25
NC_035093.1	72184732	.	C	A	.	.	MAF_USDA=35.417
NC_035093.1	72184743	.	T	C	.	.	MAF_INRAE=2.5
NC_035093.1	72184753	.	G	A	.	.	MAF_USDA=2.083
NC_035093.1	72184756	.	A	T	.	.	MAF_USDA=2.083
NC_035093.1	72184759	.	T	A	.	.	MAF_USDA=4.098
NC_035093.1	72184777	.	A	G	.	.	MAF_USDA=6.557
NC_035093.1	72184779	.	C	A	.	.	MAF_INRAE=5.696;MAF_USDA=31.176
NC_035093.1	72184804	.	A	G	.	.	MAF_INRAE=5.696;MAF_USDA=47.917
NC_035093.1	72184854	.	A	C	.	.	MAF_USDA=22.619
NC_035093.1	72184874	.	G	C	.	.	MAF_USDA=2.083
NC_035093.1	72184883	.	G	A	.	.	MAF_USDA=2.459
NC_035093.1	72184889	.	A	T	.	.	MAF_USDA=1.639
NC_035093.1	72184909	.	C	A	.	.	MAF_INRAE=3.797
NC_035093.1	72184950	.	C	T	.	.	MAF_INRAE=45.0
NC_035093.1	72184955	.	A	T	.	.	MAF_USDA=1.667
NC_035093.1	72184973	.	T	C	.	.	MAF_INRAE=39.241;MAF_USDA=21.765
NC_035093.1	72184991	.	T	A	.	.	MAF_INRAE=15.19;MAF_USDA=5.882
NC_035093.1	72185005	.	T	G	.	.	MAF_USDA=5.882
NC_035093.1	72185051	.	A	T	.	.	MAF_USDA=17.059
NC_035093.1	72185096	.	C	T	.	.	MAF_USDA=1.639
NC_035093.1	72185140	.	T	A	.	.	MAF_USDA=1.639
NC_035093.1	72185143	.	A	T	.	.	MAF_USDA=1.639
NC_035093.1	72185152	.	G	A	.	.	MAF_USDA=3.279
NC_035093.1	72185159	.	G	A	.	.	MAF_USDA=1.639
NC_035093.1	72185189	.	G	A	.	.	MAF_USDA=1.639
NC_035093.1	72185195	.	T	C	.	.	MAF_INRAE=47.368;MAF_USDA=7.647
NC_035093.1	72185206	.	A	G	.	.	MAF_USDA=4.098
NC_035093.1	72185213	.	A	G	.	.	MAF_INRAE=47.368;MAF_USDA=2.083
NC_035093.1	72185251	.	T	A	.	.	MAF_USDA=1.639
NC_035093.1	72185281	.	C	A	.	.	MAF_USDA=4.098
NC_035093.1	72185287	.	C	T	.	.	MAF_INRAE=16.456;MAF_USDA=2.941
NC_035093.1	72185343	.	T	G	.	.	MAF_USDA=22.941
NC_035093.1	72185361	.	A	C	.	.	MAF_INRAE=5.0
NC_035093.1	72185362	.	T	C	.	.	MAF_USDA=2.083
NC_035093.1	72185363	.	G	T	.	.	MAF_USDA=2.083
NC_035093.1	72185387	.	T	A	.	.	MAF_USDA=4.918
NC_035093.1	72185416	.	G	C	.	.	MAF_USDA=25.294
NC_035093.1	72185419	.	C	T	.	.	MAF_USDA=22.353
NC_035093.1	72185420	.	A	G	.	.	MAF_USDA=19.412
NC_035093.1	72185427	.	T	A	.	.	MAF_USDA=3.529
NC_035093.1	72185428	.	C	T	.	.	MAF_INRAE=19.62
NC_035093.1	72185513	.	G	T	.	.	MAF_INRAE=9.167;MAF_USDA=30.0
NC_035093.1	72185531	.	G	A	.	.	MAF_USDA=7.647
NC_035093.1	72185538	.	G	A	.	.	MAF_INRAE=21.519;MAF_USDA=11.176
NC_035093.1	72185605	.	C	T	.	.	MAF_INRAE=20.886;MAF_USDA=11.765
NC_035093.1	72185609	.	T	C	.	.	MAF_USDA=1.639
NC_035093.1	72185633	.	C	T	.	.	MAF_INRAE=8.333;MAF_USDA=20.492
NC_035093.1	72185671	.	C	A	.	.	MAF_USDA=2.459
NC_035093.1	72185676	.	T	C	.	.	MAF_USDA=2.941
NC_035093.1	72185790	.	C	T	.	.	MAF_USDA=17.647
NC_035093.1	72185818	.	G	T	.	.	MAF_INRAE=3.797;MAF_USDA=31.176
NC_035093.1	72185889	.	T	G	.	.	MAF_USDA=2.083
NC_035093.1	72185966	.	T	G	.	.	MAF_USDA=2.083
NC_035093.1	72185984	.	C	A	.	.	MAF_USDA=9.836
NC_035093.1	72186054	.	C	T	.	.	MAF_INRAE=44.937;MAF_USDA=39.412
NC_035093.1	72186101	.	T	C	.	.	MAF_INRAE=5.263
NC_035093.1	72186155	.	C	T	.	.	MAF_USDA=2.083
NC_035093.1	72186214	.	A	T	.	.	MAF_INRAE=5.263
NC_035093.1	72186228	.	T	C	.	.	MAF_USDA=2.941
NC_035093.1	72186245	.	G	T	.	.	MAF_USDA=32.941
NC_035093.1	72186268	.	G	T	.	.	MAF_USDA=11.765
NC_035093.1	72186466	.	A	T	.	.	MAF_USDA=29.167
NC_035093.1	72186518	.	C	G	.	.	MAF_USDA=4.167
NC_035093.1	72186627	.	C	T	.	.	MAF_USDA=17.391
NC_035093.1	72187566	.	G	A	.	.	MAF_INRAE=31.579;MAF_USDA=45.833
NC_035093.1	72187577	.	T	G	.	.	MAF_USDA=3.279
NC_035093.1	72187650	.	G	A	.	.	MAF_INRAE=36.842;MAF_USDA=34.706
NC_035093.1	72187655	.	T	A	.	.	MAF_USDA=3.279
NC_035093.1	72187683	.	A	G	.	.	MAF_INRAE=36.842;MAF_USDA=43.529
NC_035093.1	72187771	.	A	G	.	.	MAF_USDA=13.529
NC_035093.1	72187823	.	C	T	.	.	MAF_INRAE=42.105;MAF_USDA=32.941
NC_035093.1	72187847	.	C	T	.	.	MAF_USDA=2.083
NC_035093.1	72188010	.	T	C	.	.	MAF_USDA=35.417
NC_035093.1	72188043	.	C	A	.	.	MAF_USDA=1.667
NC_035093.1	72188067	.	A	T	.	.	MAF_INRAE=20.253;MAF_USDA=34.524
NC_035093.1	72188227	.	C	G	.	.	MAF_INRAE=17.089;MAF_USDA=20.0
NC_035093.1	72188286	.	T	C	.	.	MAF_USDA=4.918
NC_035093.1	72188324	.	T	C	.	.	MAF_INRAE=5.263;MAF_USDA=4.167
NC_035093.1	72188354	.	A	G	.	.	MAF_INRAE=17.089;MAF_USDA=15.882
NC_035093.1	72188360	.	A	G	.	.	MAF_INRAE=17.089;MAF_USDA=20.0
NC_035093.1	72188408	.	G	A	.	.	MAF_INRAE=43.038;MAF_USDA=48.235
NC_035093.1	72188485	.	G	T	.	.	MAF_INRAE=2.532;MAF_USDA=8.235
NC_035093.1	72188514	.	ACCACCAAG	ACCACCAAT	.	.	MAF_USDA=4.167
NC_035093.1	72188522	.	G	T	.	.	MAF_INRAE=17.089
NC_035093.1	72188538	.	G	T	.	.	MAF_INRAE=18.354;MAF_USDA=30.588
NC_035093.1	72188624	.	A	C	.	.	MAF_INRAE=8.333;MAF_USDA=3.279
NC_035093.1	72188657	.	C	A	.	.	MAF_INRAE=18.354;MAF_USDA=18.235
NC_035093.1	72188714	.	A	T	.	.	MAF_INRAE=21.519;MAF_USDA=14.583
NC_035093.1	72188717	.	A	T	.	.	MAF_INRAE=20.253;MAF_USDA=8.235
NC_035093.1	72188721	.	C	A	.	.	MAF_INRAE=5.263
NC_035093.1	72188730	.	C	A	.	.	MAF_USDA=1.639
NC_035093.1	72188731	.	A	G	.	.	MAF_USDA=2.459
NC_035093.1	72188762	.	C	T	.	.	MAF_INRAE=5.263
NC_035093.1	72188800	.	T	C	.	.	MAF_INRAE=5.263;MAF_USDA=9.016
NC_035093.1	72188816	.	A	T	.	.	MAF_USDA=2.459
NC_035093.1	72188820	.	C	A	.	.	MAF_USDA=4.706
NC_035093.1	72188822	.	C	A	.	.	MAF_USDA=1.639
NC_035093.1	72188857	.	T	A	.	.	MAF_INRAE=23.418;MAF_USDA=14.118
NC_035093.1	72188885	.	G	A	.	.	MAF_INRAE=5.263;MAF_USDA=5.294
NC_035093.1	72188895	.	G	A	.	.	MAF_USDA=17.059
NC_035093.1	72188922	.	T	C	.	.	MAF_INRAE=10.526
NC_035093.1	72189011	.	G	T	.	.	MAF_USDA=10.656
NC_035093.1	72189017	.	T	C	.	.	MAF_USDA=32.787
NC_035093.1	72189792	.	G	A	.	.	MAF_USDA=1.639
NC_035093.1	72189813	.	G	A	.	.	MAF_USDA=5.738
NC_035093.1	72189833	.	C	A	.	.	MAF_USDA=1.639
NC_035093.1	72189834	.	C	G	.	.	MAF_USDA=1.639
NC_035093.1	72189930	.	C	T	.	.	MAF_USDA=1.639
NC_035093.1	72189935	.	A	G	.	.	MAF_INRAE=30.38;MAF_USDA=45.882
NC_035093.1	72189965	.	G	T	.	.	MAF_USDA=4.098
NC_035093.1	72189967	.	A	T	.	.	MAF_USDA=7.647
NC_035093.1	72190024	.	C	T	.	.	MAF_USDA=4.118
NC_035093.1	72190058	.	G	T	.	.	MAF_USDA=8.235
NC_035093.1	72190067	.	T	G	.	.	MAF_INRAE=8.333;MAF_USDA=3.279
NC_035093.1	72190164	.	A	C	.	.	MAF_INRAE=3.797;MAF_USDA=28.235
NC_035093.1	72190188	.	A	C	.	.	MAF_USDA=1.639
NC_035093.1	72190227	.	G	A	.	.	MAF_INRAE=18.987;MAF_USDA=13.529
NC_035093.1	72190231	.	C	A	.	.	MAF_INRAE=21.667;MAF_USDA=13.529
NC_035093.1	72190232	.	A	T	.	.	MAF_INRAE=21.667;MAF_USDA=13.529
NC_035093.1	72190236	.	G	A	.	.	MAF_USDA=1.765
NC_035093.1	72190243	.	C	T	.	.	MAF_USDA=9.016
NC_035093.1	72190276	.	G	T	.	.	MAF_INRAE=44.937;MAF_USDA=36.471
NC_035093.1	72190289	.	C	T	.	.	MAF_INRAE=44.937;MAF_USDA=36.471
NC_035093.1	72190294	.	A	T	.	.	MAF_INRAE=1.667;MAF_USDA=12.941
NC_035093.1	72190307	.	T	C	.	.	MAF_INRAE=15.19;MAF_USDA=1.765
NC_035093.1	72190452	.	G	A	.	.	MAF_INRAE=20.886;MAF_USDA=10.417
NC_035093.1	72190475	.	G	A	.	.	MAF_USDA=5.738
NC_035093.1	72190488	.	A	T	.	.	MAF_INRAE=15.833
NC_035093.1	72190528	.	C	G	.	.	MAF_INRAE=20.886;MAF_USDA=3.529
NC_035093.1	72190535	.	G	A	.	.	MAF_USDA=4.167
NC_035093.1	72190536	.	C	G	.	.	MAF_USDA=4.167
NC_035093.1	72190580	.	G	A	.	.	MAF_INRAE=1.667;MAF_USDA=12.353
NC_035093.1	72190596	.	C	A	.	.	MAF_INRAE=8.333;MAF_USDA=11.765
NC_035093.1	72190600	.	T	A	.	.	MAF_USDA=1.639
NC_035093.1	72190603	.	C	T	.	.	MAF_INRAE=41.772;MAF_USDA=40.588
NC_035093.1	72190609	.	C	A	.	.	MAF_INRAE=20.886
NC_035093.1	72190627	.	A	G	.	.	MAF_INRAE=1.667;MAF_USDA=12.353
NC_035093.1	72190636	.	G	A	.	.	MAF_INRAE=15.789;MAF_USDA=10.417
NC_035093.1	72190639	.	C	A	.	.	MAF_INRAE=30.833
NC_035093.1	72190640	.	T	C	.	.	MAF_INRAE=8.333
NC_035093.1	72190641	.	C	A	.	.	MAF_INRAE=8.333
NC_035093.1	72190672	.	A	T	.	.	MAF_USDA=4.118
NC_035093.1	72190715	.	G	A	.	.	MAF_INRAE=26.316;MAF_USDA=34.706
NC_035093.1	72190760	.	C	T	.	.	MAF_USDA=1.639
NC_035093.1	72190792	.	A	T	.	.	MAF_USDA=2.459
NC_035093.1	72190793	.	T	A	.	.	MAF_USDA=2.459
NC_035093.1	72190806	.	T	C	.	.	MAF_USDA=1.639
NC_035093.1	72190807	.	C	T	.	.	MAF_INRAE=20.886;MAF_USDA=4.118
NC_035093.1	72190812	.	C	A	.	.	MAF_INRAE=19.62;MAF_USDA=16.471
NC_035093.1	72190937	.	G	T	.	.	MAF_INRAE=36.842;MAF_USDA=28.235
NC_035093.1	72190982	.	C	G	.	.	MAF_INRAE=21.519;MAF_USDA=11.765
NC_035093.1	72190987	.	T	G	.	.	MAF_USDA=1.639
NC_035093.1	72191001	.	G	A	.	.	MAF_USDA=9.412
NC_035093.1	72191029	.	A	C	.	.	MAF_INRAE=20.886;MAF_USDA=3.529
NC_035093.1	72191076	.	A	G	.	.	MAF_INRAE=19.62;MAF_USDA=14.118
NC_035093.1	72191078	.	C	G	.	.	MAF_INRAE=21.519;MAF_USDA=15.882
NC_035093.1	72191094	.	A	G	.	.	MAF_INRAE=13.924;MAF_USDA=2.353
NC_035093.1	72191095	.	C	A	.	.	MAF_INRAE=1.667;MAF_USDA=12.353
NC_035093.1	72191101	.	G	A	.	.	MAF_INRAE=5.263;MAF_USDA=1.639
NC_035093.1	72191232	.	A	T	.	.	MAF_INRAE=20.886;MAF_USDA=3.571
NC_035093.1	72191234	.	A	T	.	.	MAF_INRAE=21.667;MAF_USDA=2.976
NC_035093.1	72191260	.	C	T	.	.	MAF_INRAE=36.076;MAF_USDA=40.0
NC_035093.1	72191261	.	G	A	.	.	MAF_INRAE=5.263;MAF_USDA=1.639
NC_035093.1	72191284	.	T	A	.	.	MAF_INRAE=21.519;MAF_USDA=14.118
NC_035093.1	72191325	.	T	A	.	.	MAF_USDA=4.167
NC_035093.1	72191333	.	T	G	.	.	MAF_INRAE=1.667;MAF_USDA=12.353
NC_035093.1	72191340	.	T	G	.	.	MAF_USDA=4.167
NC_035093.1	72191345	.	G	T	.	.	MAF_INRAE=17.722;MAF_USDA=15.882
NC_035093.1	72191353	.	G	A	.	.	MAF_INRAE=5.263;MAF_USDA=1.639
NC_035093.1	72191369	.	G	T	.	.	MAF_INRAE=1.667;MAF_USDA=14.118
NC_035093.1	72191375	.	A	C	.	.	MAF_INRAE=21.519;MAF_USDA=14.118
NC_035093.1	72191390	.	A	G	.	.	MAF_USDA=1.639
NC_035093.1	72191404	.	G	A	.	.	MAF_INRAE=5.263
NC_035093.1	72191412	.	A	G	.	.	MAF_INRAE=5.263;MAF_USDA=1.639
NC_035093.1	72191439	.	A	G	.	.	MAF_INRAE=49.367;MAF_USDA=40.476
NC_035093.1	72191456	.	A	C	.	.	MAF_INRAE=49.367;MAF_USDA=40.588
NC_035093.1	72191500	.	G	T	.	.	MAF_USDA=4.706
NC_035093.1	72191505	.	T	A	.	.	MAF_INRAE=45.57;MAF_USDA=32.941
NC_035093.1	72191550	.	A	G	.	.	MAF_INRAE=27.848;MAF_USDA=17.059
NC_035093.1	72191566	.	A	G	.	.	MAF_INRAE=27.848;MAF_USDA=17.059
NC_035093.1	72191594	.	C	A	.	.	MAF_USDA=6.557
NC_035093.1	72191610	.	T	C	.	.	MAF_INRAE=27.848;MAF_USDA=17.059
NC_035093.1	72191611	.	T	G	.	.	MAF_INRAE=22.5;MAF_USDA=2.941
NC_035093.1	72191620	.	T	C	.	.	MAF_INRAE=14.557;MAF_USDA=2.941
NC_035093.1	72191624	.	A	T	.	.	MAF_INRAE=1.667;MAF_USDA=13.529
NC_035093.1	72191649	.	A	C	.	.	MAF_INRAE=27.848;MAF_USDA=17.059
NC_035093.1	72191655	.	T	G	.	.	MAF_USDA=4.706
NC_035093.1	72191660	.	G	T	.	.	MAF_INRAE=21.519;MAF_USDA=4.118
NC_035093.1	72191683	.	T	G	.	.	MAF_USDA=5.738
NC_035093.1	72191718	.	C	A	.	.	MAF_USDA=7.647
NC_035093.1	72191727	.	C	A	.	.	MAF_USDA=22.917
NC_035093.1	72191746	.	A	T	.	.	MAF_INRAE=22.5
NC_035093.1	72191749	.	G	A	.	.	MAF_INRAE=27.848;MAF_USDA=17.059
NC_035093.1	72191762	.	A	G	.	.	MAF_USDA=11.176
NC_035093.1	72191765	.	A	C	.	.	MAF_INRAE=27.848;MAF_USDA=27.647
NC_035093.1	72191766	.	T	A	.	.	MAF_USDA=10.588
NC_035093.1	72191773	.	G	T	.	.	MAF_USDA=10.588
NC_035093.1	72191801	.	G	T	.	.	MAF_USDA=11.176
NC_035093.1	72191817	.	A	C	.	.	MAF_INRAE=30.833;MAF_USDA=37.5
NC_035093.1	72191877	.	T	G	.	.	MAF_INRAE=8.333;MAF_USDA=13.095
NC_035093.1	72191885	.	A	C	.	.	MAF_USDA=3.333
NC_035093.1	72191892	.	A	T	.	.	MAF_INRAE=5.263;MAF_USDA=4.167
NC_035093.1	72191894	.	T	G	.	.	MAF_INRAE=10.0
NC_035093.1	72191901	.	C	T	.	.	MAF_INRAE=16.456;MAF_USDA=16.471
NC_035093.1	72191910	.	A	T	.	.	MAF_INRAE=34.177;MAF_USDA=15.882
NC_035093.1	72191941	.	T	G	.	.	MAF_INRAE=15.19;MAF_USDA=1.765
NC_035093.1	72191943	.	G	A	.	.	MAF_INRAE=27.848;MAF_USDA=17.059
NC_035093.1	72191967	.	A	C	.	.	MAF_INRAE=36.076;MAF_USDA=47.059
NC_035093.1	72191968	.	A	T	.	.	MAF_USDA=8.235
NC_035093.1	72191970	.	T	G	.	.	MAF_USDA=1.639
NC_035093.1	72191997	.	A	C	.	.	MAF_INRAE=28.481;MAF_USDA=37.5
NC_035093.1	72192002	.	T	G	.	.	MAF_USDA=37.5
NC_035093.1	72192003	.	T	A	.	.	MAF_USDA=3.529
NC_035093.1	72192004	.	T	A	.	.	MAF_USDA=37.5
NC_035093.1	72192007	.	A	G	.	.	MAF_USDA=37.5
NC_035093.1	72192012	.	G	T	.	.	MAF_INRAE=23.333;MAF_USDA=16.667
NC_035093.1	72192015	.	G	A	.	.	MAF_USDA=16.667
NC_035093.1	72192016	.	G	A	.	.	MAF_USDA=16.667
NC_035093.1	72192028	.	A	G	.	.	MAF_USDA=4.167
NC_035093.1	72192033	.	A	T	.	.	MAF_INRAE=1.667;MAF_USDA=14.706
NC_035093.1	72192038	.	A	T	.	.	MAF_USDA=2.083
NC_035093.1	72192081	.	C	T	.	.	MAF_INRAE=5.263
NC_035093.1	72192095	.	G	A	.	.	MAF_INRAE=21.519;MAF_USDA=10.417
NC_035093.1	72192109	.	C	G	.	.	MAF_INRAE=34.81;MAF_USDA=15.882
NC_035093.1	72192159	.	T	C	.	.	MAF_INRAE=27.215;MAF_USDA=40.588
NC_035093.1	72192185	.	A	G	.	.	MAF_INRAE=10.127;MAF_USDA=17.059
NC_035093.1	72192213	.	G	T	.	.	MAF_INRAE=15.19;MAF_USDA=1.765
NC_035093.1	72192247	.	G	C	.	.	MAF_USDA=5.294
NC_035093.1	72192282	.	G	T	.	.	MAF_USDA=6.557
NC_035093.1	72192296	.	G	C	.	.	MAF_INRAE=5.263
NC_035093.1	72192299	.	T	C	.	.	MAF_INRAE=1.667;MAF_USDA=12.941
NC_035093.1	72192329	.	T	G	.	.	MAF_INRAE=35.443
NC_035093.1	72192357	.	T	C	.	.	MAF_INRAE=15.19;MAF_USDA=23.529
NC_035093.1	72192441	.	T	A	.	.	MAF_INRAE=8.333;MAF_USDA=5.294
NC_035093.1	72192538	.	A	T	.	.	MAF_INRAE=44.304;MAF_USDA=34.706
NC_035093.1	72192603	.	G	T	.	.	MAF_INRAE=26.667;MAF_USDA=5.294
NC_035093.1	72192609	.	A	T	.	.	MAF_USDA=2.459
NC_035093.1	72192610	.	G	T	.	.	MAF_USDA=2.459
NC_035093.1	72192617	.	C	G	.	.	MAF_INRAE=2.532;MAF_USDA=9.412
NC_035093.1	72192623	.	C	A	.	.	MAF_USDA=6.557
NC_035093.1	72192665	.	G	T	.	.	MAF_USDA=1.639
NC_035093.1	72192677	.	T	G	.	.	MAF_USDA=5.738
NC_035093.1	72192681	.	G	A,T	.	.	MAF_INRAE=21.519;MAF_USDA=6.557
NC_035093.1	72192692	.	T	G	.	.	MAF_USDA=6.557
NC_035093.1	72192710	.	T	A	.	.	MAF_INRAE=22.5;MAF_USDA=2.353
NC_035093.1	72192720	.	A	C	.	.	MAF_USDA=8.824
NC_035093.1	72192794	.	T	C	.	.	MAF_USDA=39.583
NC_035093.1	72192856	.	C	T	.	.	MAF_USDA=4.167
NC_035093.1	72192881	.	T	G	.	.	MAF_USDA=11.765
NC_035093.1	72192942	.	A	G	.	.	MAF_INRAE=39.873;MAF_USDA=14.118
NC_035093.1	72193026	.	C	T	.	.	MAF_USDA=2.459
NC_035093.1	72193060	.	T	C	.	.	MAF_INRAE=21.519;MAF_USDA=5.882
NC_035093.1	72193113	.	C	T	.	.	MAF_USDA=4.098
NC_035093.1	72193138	.	C	T	.	.	MAF_INRAE=37.975;MAF_USDA=40.588
NC_035093.1	72193158	.	T	C	.	.	MAF_INRAE=19.62;MAF_USDA=14.706
NC_035093.1	72193174	.	A	T	.	.	MAF_INRAE=22.5
NC_035093.1	72193214	.	A	C	.	.	MAF_INRAE=24.051;MAF_USDA=47.619
NC_035093.1	72193224	.	G	C	.	.	MAF_USDA=8.197
NC_035093.1	72193228	.	A	G	.	.	MAF_INRAE=37.975;MAF_USDA=40.588
NC_035093.1	72193239	.	G	A	.	.	MAF_USDA=5.738
NC_035093.1	72193259	.	A	C	.	.	MAF_INRAE=22.152;MAF_USDA=22.941
NC_035093.1	72193265	.	A	C	.	.	MAF_USDA=32.941
NC_035093.1	72193267	.	A	T	.	.	MAF_USDA=32.353
NC_035093.1	72193279	.	T	G	.	.	MAF_INRAE=21.519;MAF_USDA=5.882
NC_035093.1	72193305	.	T	C	.	.	MAF_INRAE=22.152;MAF_USDA=45.294
NC_035093.1	72193322	.	C	T	.	.	MAF_USDA=2.459
NC_035093.1	72193352	.	G	T	.	.	MAF_USDA=1.639
NC_035093.1	72193399	.	G	C	.	.	MAF_USDA=38.235
NC_035093.1	72193400	.	G	A	.	.	MAF_INRAE=24.167;MAF_USDA=3.529
NC_035093.1	72193424	.	C	T	.	.	MAF_INRAE=20.886;MAF_USDA=4.918
NC_035093.1	72193454	.	C	G	.	.	MAF_USDA=31.967
NC_035093.1	72193455	.	A	G	.	.	MAF_INRAE=25.0
NC_035093.1	72193464	.	A	C	.	.	MAF_INRAE=2.532;MAF_USDA=9.836
NC_035093.1	72193471	.	T	G	.	.	MAF_INRAE=21.519;MAF_USDA=3.529
NC_035093.1	72193481	.	T	C	.	.	MAF_USDA=8.824
NC_035093.1	72193490	.	T	A	.	.	MAF_INRAE=24.684;MAF_USDA=40.588
NC_035093.1	72193499	.	T	C	.	.	MAF_INRAE=39.241;MAF_USDA=12.941
NC_035093.1	72193505	.	T	A	.	.	MAF_USDA=1.639
NC_035093.1	72193534	.	A	C	.	.	MAF_INRAE=23.418;MAF_USDA=42.353
NC_035093.1	72193543	.	T	A	.	.	MAF_INRAE=21.519;MAF_USDA=4.118
NC_035093.1	72193579	.	G	C	.	.	MAF_INRAE=18.354;MAF_USDA=2.941
NC_035093.1	72193614	.	G	T	.	.	MAF_INRAE=2.532;MAF_USDA=14.118
NC_035093.1	72193617	.	A	C	.	.	MAF_USDA=8.235
NC_035093.1	72193631	.	G	T	.	.	MAF_INRAE=5.263
NC_035093.1	72193644	.	G	A	.	.	MAF_INRAE=18.987;MAF_USDA=15.294
NC_035093.1	72193646	.	A	C	.	.	MAF_INRAE=20.0;MAF_USDA=15.294
NC_035093.1	72193652	.	T	G	.	.	MAF_INRAE=5.263;MAF_USDA=7.377
NC_035093.1	72193653	.	T	G	.	.	MAF_INRAE=15.789;MAF_USDA=28.235
NC_035093.1	72193679	.	G	A	.	.	MAF_USDA=5.738
NC_035093.1	72193738	.	C	G	.	.	MAF_USDA=5.738
NC_035093.1	72193749	.	C	A	.	.	MAF_INRAE=50.0;MAF_USDA=30.0
NC_035093.1	72193786	.	T	A	.	.	MAF_USDA=5.294
NC_035093.1	72193808	.	C	A	.	.	MAF_INRAE=1.667;MAF_USDA=17.647
NC_035093.1	72193811	.	G	T	.	.	MAF_INRAE=21.519;MAF_USDA=23.529
NC_035093.1	72193845	.	G	C	.	.	MAF_INRAE=48.101;MAF_USDA=42.941
NC_035093.1	72193888	.	CTGAAAT	CTGAAAC	.	.	MAF_USDA=18.75
NC_035093.1	72193894	.	T	C	.	.	MAF_INRAE=3.165
NC_035093.1	72193935	.	T	G	.	.	MAF_INRAE=32.911;MAF_USDA=48.824
NC_035093.1	72193954	.	G	C	.	.	MAF_USDA=6.557
NC_035093.1	72193963	.	G	T	.	.	MAF_INRAE=5.263
NC_035093.1	72193965	.	C	T	.	.	MAF_INRAE=13.924;MAF_USDA=2.353
NC_035093.1	72193990	.	G	T	.	.	MAF_INRAE=20.886;MAF_USDA=20.833
NC_035093.1	72193995	.	T	A	.	.	MAF_USDA=1.639
NC_035093.1	72193997	.	C	T	.	.	MAF_INRAE=20.886;MAF_USDA=25.294
NC_035093.1	72194047	.	T	C	.	.	MAF_USDA=7.377
NC_035093.1	72194051	.	C	T	.	.	MAF_INRAE=1.667;MAF_USDA=7.647
NC_035093.1	72194055	.	C	T	.	.	MAF_USDA=7.377
NC_035093.1	72194105	.	C	A	.	.	MAF_USDA=9.412
NC_035093.1	72194157	.	C	A	.	.	MAF_INRAE=20.886;MAF_USDA=31.765
NC_035093.1	72194180	.	A	G	.	.	MAF_INRAE=2.532;MAF_USDA=28.235
NC_035093.1	72194207	.	G	A	.	.	MAF_INRAE=18.354;MAF_USDA=4.167
NC_035093.1	72194209	.	C	A	.	.	MAF_INRAE=5.263;MAF_USDA=1.667
NC_035093.1	72194224	.	T	C	.	.	MAF_USDA=2.5
NC_035093.1	72194232	.	C	T	.	.	MAF_INRAE=17.089
NC_035093.1	72194235	.	C	G	.	.	MAF_INRAE=45.833;MAF_USDA=49.405
NC_035093.1	72194245	.	G	A	.	.	MAF_INRAE=2.532;MAF_USDA=30.952
NC_035093.1	72194248	.	G	A	.	.	MAF_INRAE=16.667
NC_035093.1	72194254	.	G	A	.	.	MAF_INRAE=13.924;MAF_USDA=2.381
NC_035093.1	72194337	.	T	C	.	.	MAF_INRAE=1.667;MAF_USDA=13.095
NC_035093.1	72194344	.	A	T	.	.	MAF_INRAE=15.19;MAF_USDA=7.143
NC_035093.1	72194360	.	G	A	.	.	MAF_USDA=1.667
NC_035093.1	72194373	.	G	A	.	.	MAF_USDA=1.667
NC_035093.1	72194425	.	A	C	.	.	MAF_USDA=8.929
NC_035093.1	72194453	.	T	C	.	.	MAF_INRAE=33.544;MAF_USDA=22.619
NC_035093.1	72194462	.	A	C	.	.	MAF_INRAE=33.544;MAF_USDA=22.619
NC_035093.1	72194463	.	A	C	.	.	MAF_INRAE=40.833;MAF_USDA=22.619
NC_035093.1	72194508	.	C	T	.	.	MAF_USDA=4.167
NC_035093.1	72194521	.	G	T	.	.	MAF_INRAE=5.263;MAF_USDA=9.836
NC_035093.1	72194547	.	T	A	.	.	MAF_USDA=14.286
NC_035093.1	72194735	.	C	A	.	.	MAF_USDA=11.765
NC_035093.1	72194760	.	T	C	.	.	MAF_USDA=2.941
NC_035093.1	72194761	.	C	G	.	.	MAF_USDA=2.941
NC_035093.1	72194783	.	C	A	.	.	MAF_USDA=1.639
NC_035093.1	72194805	.	C	T	.	.	MAF_INRAE=5.263;MAF_USDA=1.639
NC_035093.1	72194809	.	T	C	.	.	MAF_INRAE=23.418;MAF_USDA=40.588
NC_035093.1	72194877	.	G	C	.	.	MAF_USDA=4.167
NC_035093.1	72194878	.	G	A	.	.	MAF_USDA=4.167
NC_035093.1	72194932	.	T	A	.	.	MAF_INRAE=25.833;MAF_USDA=39.583
NC_035093.1	72194933	.	T	A	.	.	MAF_INRAE=22.5;MAF_USDA=2.083
NC_035093.1	72194963	.	T	A	.	.	MAF_INRAE=13.924;MAF_USDA=2.41
NC_035093.1	72194970	.	A	T	.	.	MAF_INRAE=25.949;MAF_USDA=17.262
NC_035093.1	72194982	.	C	T	.	.	MAF_INRAE=23.418;MAF_USDA=42.262
NC_035093.1	72195028	.	C	T	.	.	MAF_USDA=4.167
NC_035093.1	72195032	.	C	T	.	.	MAF_INRAE=18.354;MAF_USDA=3.571
NC_035093.1	72195041	.	T	A	.	.	MAF_INRAE=2.532;MAF_USDA=30.357
NC_035093.1	72195045	.	A	C	.	.	MAF_USDA=5.833
NC_035093.1	72195062	.	C	A	.	.	MAF_INRAE=1.667;MAF_USDA=13.529
NC_035093.1	72195063	.	C	A	.	.	MAF_INRAE=2.532;MAF_USDA=30.0
NC_035093.1	72195072	.	T	A	.	.	MAF_INRAE=15.19;MAF_USDA=4.118
NC_035093.1	72195080	.	C	T	.	.	MAF_USDA=2.083
NC_035093.1	72195082	.	G	C	.	.	MAF_INRAE=2.532;MAF_USDA=27.647
NC_035093.1	72195101	.	G	A	.	.	MAF_INRAE=5.263
NC_035093.1	72195112	.	C	T	.	.	MAF_USDA=2.459
NC_035093.1	72195113	.	G	A	.	.	MAF_INRAE=13.924;MAF_USDA=2.353
NC_035093.1	72195121	.	G	A	.	.	MAF_INRAE=5.263;MAF_USDA=11.475
NC_035093.1	72195129	.	C	T	.	.	MAF_INRAE=5.263;MAF_USDA=13.115
NC_035093.1	72195130	.	G	A	.	.	MAF_USDA=3.279
NC_035093.1	72195139	.	G	C	.	.	MAF_USDA=1.639
NC_035093.1	72195171	.	G	A	.	.	MAF_USDA=1.667
NC_035093.1	72195174	.	A	T	.	.	MAF_USDA=4.167
NC_035093.1	72195185	.	C	G	.	.	MAF_INRAE=21.519;MAF_USDA=16.071
NC_035093.1	72195192	.	T	A	.	.	MAF_INRAE=5.263;MAF_USDA=13.934
NC_035093.1	72195227	.	C	G	.	.	MAF_USDA=1.639
NC_035093.1	72195229	.	C	T	.	.	MAF_USDA=1.639
NC_035093.1	72195304	.	G	T	.	.	MAF_INRAE=5.263;MAF_USDA=11.475
NC_035093.1	72195305	.	T	G	.	.	MAF_INRAE=1.667;MAF_USDA=30.0
NC_035093.1	72195367	.	C	T	.	.	MAF_INRAE=4.43;MAF_USDA=10.417
NC_035093.1	72195376	.	G	T	.	.	MAF_INRAE=13.924;MAF_USDA=2.353
NC_035093.1	72195402	.	G	T	.	.	MAF_USDA=4.167
NC_035093.1	72195409	.	A	G	.	.	MAF_INRAE=3.797;MAF_USDA=41.176
NC_035093.1	72195417	.	C	T	.	.	MAF_INRAE=3.797;MAF_USDA=41.176
NC_035093.1	72195418	.	C	T	.	.	MAF_INRAE=15.833;MAF_USDA=2.353
NC_035093.1	72195437	.	A	G	.	.	MAF_INRAE=25.949;MAF_USDA=16.471
NC_035093.1	72195439	.	C	T	.	.	MAF_INRAE=13.291;MAF_USDA=2.353
NC_035093.1	72195452	.	G	A	.	.	MAF_INRAE=1.667;MAF_USDA=12.353
NC_035093.1	72195453	.	C	T	.	.	MAF_INRAE=25.949;MAF_USDA=16.471
NC_035093.1	72195474	.	C	A	.	.	MAF_INRAE=47.468;MAF_USDA=31.765
NC_035093.1	72195476	.	C	T	.	.	MAF_USDA=1.639
NC_035093.1	72195514	.	C	A	.	.	MAF_INRAE=5.263;MAF_USDA=18.033
NC_035093.1	72195519	.	C	T	.	.	MAF_INRAE=2.532;MAF_USDA=6.471
NC_035093.1	72195566	.	G	T	.	.	MAF_INRAE=1.667;MAF_USDA=7.647
NC_035093.1	72195594	.	G	A	.	.	MAF_INRAE=15.19;MAF_USDA=1.765
NC_035093.1	72195624	.	C	T	.	.	MAF_USDA=5.738
NC_035093.1	72195629	.	G	T	.	.	MAF_USDA=1.639
NC_035093.1	72195638	.	T	A	.	.	MAF_INRAE=5.263;MAF_USDA=18.033
NC_035093.1	72195669	.	C	G	.	.	MAF_INRAE=17.089
NC_035093.1	72195678	.	G	A	.	.	MAF_INRAE=5.263;MAF_USDA=21.765
NC_035093.1	72195682	.	G	A	.	.	MAF_USDA=8.824
NC_035093.1	72195691	.	C	T	.	.	MAF_INRAE=13.924;MAF_USDA=2.941
NC_035093.1	72195699	.	A	C	.	.	MAF_INRAE=16.667
NC_035093.1	72195714	.	C	A	.	.	MAF_INRAE=20.886;MAF_USDA=15.882
NC_035093.1	72195731	.	C	A	.	.	MAF_INRAE=22.5;MAF_USDA=4.118
NC_035093.1	72195753	.	T	A	.	.	MAF_INRAE=2.532;MAF_USDA=7.059
NC_035093.1	72195776	.	C	T	.	.	MAF_INRAE=22.5;MAF_USDA=10.417
NC_035093.1	72195788	.	A	C	.	.	MAF_INRAE=1.667;MAF_USDA=12.353
NC_035093.1	72195792	.	G	T	.	.	MAF_USDA=2.353
NC_035093.1	72195823	.	T	C	.	.	MAF_INRAE=15.823;MAF_USDA=1.765
NC_035093.1	72195834	.	T	C	.	.	MAF_INRAE=2.5
NC_035093.1	72195841	.	T	A	.	.	MAF_INRAE=41.772;MAF_USDA=20.122
NC_035093.1	72195842	.	A	T	.	.	MAF_USDA=2.459
NC_035093.1	72195887	.	C	T	.	.	MAF_USDA=8.235
NC_035093.1	72195888	.	C	T	.	.	MAF_USDA=1.639
NC_035093.1	72195889	.	A	T	.	.	MAF_USDA=8.235
NC_035093.1	72195914	.	C	T	.	.	MAF_INRAE=5.263;MAF_USDA=1.639
NC_035093.1	72195932	.	A	G	.	.	MAF_USDA=1.639
NC_035093.1	72195940	.	C	A	.	.	MAF_INRAE=5.263;MAF_USDA=9.524
NC_035093.1	72195951	.	C	T	.	.	MAF_INRAE=5.263;MAF_USDA=9.524
NC_035093.1	72195974	.	G	A	.	.	MAF_INRAE=18.354;MAF_USDA=3.571
NC_035093.1	72195988	.	A	C	.	.	MAF_USDA=4.167
NC_035093.1	72196018	.	T	A	.	.	MAF_INRAE=18.987;MAF_USDA=22.941
NC_035093.1	72196047	.	A	G	.	.	MAF_INRAE=15.823;MAF_USDA=2.083
NC_035093.1	72196055	.	C	A	.	.	MAF_USDA=1.639
NC_035093.1	72196067	.	G	T	.	.	MAF_INRAE=15.823;MAF_USDA=1.765
NC_035093.1	72196105	.	A	T	.	.	MAF_INRAE=18.987;MAF_USDA=42.353
NC_035093.1	72196106	.	C	A	.	.	MAF_INRAE=44.167;MAF_USDA=21.765
NC_035093.1	72196108	.	C	T	.	.	MAF_INRAE=24.167;MAF_USDA=12.353
NC_035093.1	72196123	.	A	C	.	.	MAF_INRAE=15.19;MAF_USDA=1.765
NC_035093.1	72196166	.	A	C	.	.	MAF_INRAE=35.443
NC_035093.1	72196192	.	C	A	.	.	MAF_INRAE=39.873;MAF_USDA=16.471
NC_035093.1	72196208	.	A	T	.	.	MAF_INRAE=20.253;MAF_USDA=17.059
NC_035093.1	72196235	.	A	C	.	.	MAF_INRAE=17.089;MAF_USDA=1.765
NC_035093.1	72196250	.	A	C	.	.	MAF_USDA=5.882
NC_035093.1	72196251	.	G	A	.	.	MAF_USDA=5.882
NC_035093.1	72196281	.	C	T	.	.	MAF_USDA=13.529
NC_035093.1	72196340	.	C	G	.	.	MAF_USDA=3.529
NC_035093.1	72196352	.	T	C	.	.	MAF_INRAE=26.316;MAF_USDA=42.353
NC_035093.1	72196362	.	G	A	.	.	MAF_INRAE=21.053;MAF_USDA=18.824
NC_035093.1	72196367	.	C	T	.	.	MAF_INRAE=47.368;MAF_USDA=1.765
NC_035093.1	72196379	.	A	T	.	.	MAF_USDA=2.459
NC_035093.1	72196381	.	G	A	.	.	MAF_INRAE=15.789;MAF_USDA=13.529
NC_035093.1	72196394	.	C	A	.	.	MAF_INRAE=15.19;MAF_USDA=1.765
NC_035093.1	72196442	.	G	A	.	.	MAF_USDA=1.667
NC_035093.1	72196443	.	C	A	.	.	MAF_USDA=1.695
NC_035093.1	72196519	.	T	C	.	.	MAF_INRAE=20.253;MAF_USDA=15.882
NC_035093.1	72196521	.	G	A	.	.	MAF_USDA=2.459
NC_035093.1	72196531	.	G	A	.	.	MAF_INRAE=25.316;MAF_USDA=16.471
NC_035093.1	72196539	.	T	C	.	.	MAF_INRAE=15.19;MAF_USDA=2.353
NC_035093.1	72196561	.	C	A	.	.	MAF_INRAE=13.924;MAF_USDA=2.353
NC_035093.1	72196599	.	T	C	.	.	MAF_INRAE=41.139;MAF_USDA=36.471
NC_035093.1	72196651	.	G	A	.	.	MAF_USDA=2.941
NC_035093.1	72196689	.	A	C	.	.	MAF_USDA=1.639
NC_035093.1	72196734	.	T	C	.	.	MAF_USDA=2.083
NC_035093.1	72196781	.	G	T	.	.	MAF_INRAE=46.203;MAF_USDA=23.529
NC_035093.1	72196793	.	C	T	.	.	MAF_USDA=6.471
NC_035093.1	72196794	.	G	A	.	.	MAF_INRAE=14.557;MAF_USDA=2.353
NC_035093.1	72196828	.	C	T	.	.	MAF_INRAE=18.987;MAF_USDA=2.941
NC_035093.1	72196879	.	G	A	.	.	MAF_USDA=1.639
NC_035093.1	72196888	.	G	T	.	.	MAF_USDA=2.083
NC_035093.1	72196889	.	C	T	.	.	MAF_INRAE=5.263;MAF_USDA=12.941
NC_035093.1	72196914	.	T	G	.	.	MAF_INRAE=1.667
NC_035093.1	72196916	.	A	T	.	.	MAF_USDA=9.412
NC_035093.1	72196933	.	G	T	.	.	MAF_INRAE=15.19;MAF_USDA=2.083
NC_035093.1	72196976	.	G	T	.	.	MAF_USDA=8.333
NC_035093.1	72196980	.	C	A	.	.	MAF_INRAE=14.557;MAF_USDA=2.381
NC_035093.1	72196988	.	A	G	.	.	MAF_USDA=6.024
NC_035093.1	72196998	.	A	C	.	.	MAF_INRAE=5.263;MAF_USDA=1.695
NC_035093.1	72197070	.	C	T	.	.	MAF_USDA=44.578
NC_035093.1	72197073	.	C	A	.	.	MAF_USDA=45.181
NC_035093.1	72197074	.	A	G	.	.	MAF_USDA=45.181
NC_035093.1	72197110	.	G	T	.	.	MAF_USDA=1.667
NC_035093.1	72197123	.	C	G	.	.	MAF_USDA=13.095
NC_035093.1	72197145	.	A	T	.	.	MAF_USDA=21.429
NC_035093.1	72197149	.	G	A	.	.	MAF_USDA=2.381
NC_035093.1	72197150	.	A	T	.	.	MAF_USDA=2.381
NC_035093.1	72197188	.	T	G	.	.	MAF_USDA=1.667
NC_035093.1	72197257	.	T	A	.	.	MAF_USDA=12.5
NC_035093.1	72197272	.	C	G	.	.	MAF_USDA=42.262
NC_035093.1	72197326	.	T	C	.	.	MAF_USDA=4.167
NC_035093.1	72197354	.	G	A	.	.	MAF_USDA=1.695
NC_035093.1	72197396	.	A	C	.	.	MAF_INRAE=15.19;MAF_USDA=2.083
NC_035093.1	72197411	.	T	A	.	.	MAF_USDA=8.333
NC_035093.1	72197419	.	A	T	.	.	MAF_INRAE=47.368;MAF_USDA=10.843
NC_035093.1	72197421	.	T	C	.	.	MAF_USDA=1.667
NC_035093.1	72197449	.	C	T	.	.	MAF_INRAE=5.263
NC_035093.1	72197468	.	T	C	.	.	MAF_INRAE=5.263;MAF_USDA=1.639
NC_035093.1	72197475	.	A	G	.	.	MAF_INRAE=18.354;MAF_USDA=15.294
NC_035093.1	72197525	.	T	C	.	.	MAF_INRAE=13.924;MAF_USDA=5.294
NC_035093.1	72197526	.	T	G	.	.	MAF_USDA=4.706
NC_035093.1	72197534	.	T	C	.	.	MAF_INRAE=21.519;MAF_USDA=19.412
NC_035093.1	72197566	.	T	G	.	.	MAF_INRAE=28.481;MAF_USDA=39.881
NC_035093.1	72197571	.	T	C	.	.	MAF_INRAE=20.253;MAF_USDA=22.619
NC_035093.1	72197644	.	C	T	.	.	MAF_INRAE=16.667;MAF_USDA=2.941
NC_035093.1	72197675	.	G	A	.	.	MAF_INRAE=25.949;MAF_USDA=16.471
NC_035093.1	72197698	.	G	A	.	.	MAF_INRAE=15.833
NC_035093.1	72197723	.	C	T	.	.	MAF_INRAE=2.532;MAF_USDA=7.647
NC_035093.1	72197730	.	G	A	.	.	MAF_USDA=4.167
NC_035093.1	72197752	.	T	G	.	.	MAF_USDA=1.639
NC_035093.1	72197769	.	G	A	.	.	MAF_INRAE=18.354;MAF_USDA=15.294
NC_035093.1	72197774	.	A	T	.	.	MAF_INRAE=2.5;MAF_USDA=4.918
NC_035093.1	72197783	.	C	G	.	.	MAF_INRAE=25.949;MAF_USDA=17.647
NC_035093.1	72197785	.	T	A	.	.	MAF_USDA=4.098
NC_035093.1	72197787	.	T	G	.	.	MAF_INRAE=5.263
NC_035093.1	72197805	.	C	G	.	.	MAF_INRAE=29.747;MAF_USDA=47.647
NC_035093.1	72197842	.	C	G	.	.	MAF_INRAE=1.667;MAF_USDA=8.333
NC_035093.1	72197890	.	C	T	.	.	MAF_INRAE=39.873;MAF_USDA=17.647
NC_035093.1	72197900	.	A	G	.	.	MAF_USDA=2.459
NC_035093.1	72197916	.	C	T	.	.	MAF_INRAE=5.263
NC_035093.1	72197952	.	A	G	.	.	MAF_USDA=1.639
NC_035093.1	72197978	.	G	T	.	.	MAF_INRAE=17.089;MAF_USDA=22.353
NC_035093.1	72198062	.	C	G	.	.	MAF_INRAE=10.526;MAF_USDA=24.706
NC_035093.1	72198070	.	C	T	.	.	MAF_INRAE=47.368
NC_035093.1	72198091	.	T	C	.	.	MAF_USDA=37.5
NC_035093.1	72198101	.	A	C	.	.	MAF_INRAE=41.772;MAF_USDA=28.824
NC_035093.1	72198170	.	C	A	.	.	MAF_INRAE=41.772;MAF_USDA=46.471
NC_035093.1	72198246	.	T	A	.	.	MAF_USDA=1.639
NC_035093.1	72198255	.	G	T	.	.	MAF_INRAE=17.089
NC_035093.1	72198286	.	T	C	.	.	MAF_INRAE=25.949;MAF_USDA=26.471
NC_035093.1	72198297	.	G	A	.	.	MAF_INRAE=5.263
NC_035093.1	72198319	.	G	T	.	.	MAF_USDA=4.118
NC_035093.1	72198329	.	C	T	.	.	MAF_INRAE=45.57;MAF_USDA=30.0
NC_035093.1	72198352	.	A	G	.	.	MAF_USDA=1.639
NC_035093.1	72198357	.	G	C	.	.	MAF_INRAE=44.937;MAF_USDA=41.765
NC_035093.1	72198362	.	A	T	.	.	MAF_USDA=1.639
NC_035093.1	72198384	.	T	C	.	.	MAF_INRAE=1.667;MAF_USDA=17.059
NC_035093.1	72198387	.	C	G	.	.	MAF_USDA=14.118
NC_035093.1	72198408	.	A	T	.	.	MAF_INRAE=8.333;MAF_USDA=9.016
NC_035093.1	72198458	.	G	A	.	.	MAF_INRAE=4.43;MAF_USDA=21.176
NC_035093.1	72198472	.	T	C	.	.	MAF_INRAE=4.43;MAF_USDA=22.941
NC_035093.1	72198526	.	A	G	.	.	MAF_INRAE=4.43;MAF_USDA=31.176
NC_035093.1	72198564	.	G	A	.	.	MAF_INRAE=2.532;MAF_USDA=9.412
NC_035093.1	72198568	.	A	C	.	.	MAF_USDA=4.118
NC_035093.1	72198607	.	A	C	.	.	MAF_INRAE=2.532;MAF_USDA=8.333
NC_035093.1	72198634	.	A	T	.	.	MAF_USDA=11.475
NC_035093.1	72198635	.	C	T	.	.	MAF_USDA=11.475
NC_035093.1	72198647	.	C	G	.	.	MAF_INRAE=5.263
NC_035093.1	72198659	.	T	C	.	.	MAF_USDA=11.475
NC_035093.1	72198670	.	G	T	.	.	MAF_USDA=17.647
NC_035093.1	72198694	.	G	A	.	.	MAF_USDA=8.824
NC_035093.1	72198799	.	A	G	.	.	MAF_INRAE=2.532;MAF_USDA=33.529
NC_035093.1	72198804	.	C	T	.	.	MAF_INRAE=16.667;MAF_USDA=1.765
NC_035093.1	72198829	.	G	A	.	.	MAF_INRAE=15.833;MAF_USDA=1.765
NC_035093.1	72198874	.	C	G	.	.	MAF_USDA=9.412
NC_035093.1	72198881	.	T	C	.	.	MAF_INRAE=17.089;MAF_USDA=25.882
NC_035093.1	72198925	.	A	T	.	.	MAF_USDA=2.083
NC_035093.1	72198954	.	C	A	.	.	MAF_INRAE=31.579;MAF_USDA=41.176
NC_035093.1	72198974	.	A	G	.	.	MAF_USDA=1.639
NC_035093.1	72199007	.	T	C	.	.	MAF_USDA=10.656
NC_035093.1	72199008	.	A	C	.	.	MAF_INRAE=15.789;MAF_USDA=7.059
NC_035093.1	72199018	.	T	C	.	.	MAF_INRAE=26.316;MAF_USDA=28.235
NC_035093.1	72199030	.	G	C	.	.	MAF_USDA=1.639
NC_035093.1	72199053	.	T	G	.	.	MAF_USDA=10.656
NC_035093.1	72199054	.	G	T	.	.	MAF_USDA=11.475
NC_035093.1	72199067	.	A	C	.	.	MAF_USDA=1.667
NC_035093.1	72199080	.	GACCTCTACA	GACCTCTACG	.	.	MAF_USDA=6.25
NC_035093.1	72199119	.	C	T	.	.	MAF_INRAE=41.139;MAF_USDA=25.61
NC_035093.1	72199120	.	G	A	.	.	MAF_INRAE=5.063;MAF_USDA=6.098
NC_035093.1	72199130	.	C	G	.	.	MAF_INRAE=15.19;MAF_USDA=1.765
NC_035093.1	72199145	.	C	A	.	.	MAF_INRAE=16.667;MAF_USDA=2.353
NC_035093.1	72199146	.	T	C	.	.	MAF_USDA=9.412
NC_035093.1	72199152	.	A	T	.	.	MAF_INRAE=17.089;MAF_USDA=25.294
NC_035093.1	72199155	.	G	A	.	.	MAF_USDA=39.583
NC_035093.1	72199193	.	A	G	.	.	MAF_USDA=7.377
NC_035093.1	72199194	.	G	A	.	.	MAF_INRAE=16.667;MAF_USDA=1.765
NC_035093.1	72199246	.	C	T	.	.	MAF_USDA=1.639
NC_035093.1	72199249	.	T	G	.	.	MAF_INRAE=17.5;MAF_USDA=2.083
NC_035093.1	72199251	.	A	C	.	.	MAF_USDA=1.639
NC_035093.1	72199293	.	T	C	.	.	MAF_INRAE=47.368;MAF_USDA=1.639
NC_035093.1	72199309	.	G	A	.	.	MAF_USDA=13.934
NC_035093.1	72199355	.	G	A	.	.	MAF_USDA=24.118
NC_035093.1	72199781	.	G	A	.	.	MAF_USDA=2.381
NC_035093.1	72199806	.	C	G	.	.	MAF_USDA=4.762
NC_035093.1	72199813	.	C	T	.	.	MAF_USDA=4.762
NC_035093.1	72199849	.	C	T	.	.	MAF_USDA=4.762
NC_035093.1	72199850	.	A	G	.	.	MAF_USDA=4.762
NC_035093.1	72199885	.	C	A	.	.	MAF_USDA=4.545
NC_035093.1	72199894	.	T	G	.	.	MAF_USDA=9.091
NC_035093.1	72199899	.	C	G	.	.	MAF_USDA=4.545
NC_035093.1	72199939	.	G	T	.	.	MAF_USDA=2.083
NC_035093.1	72199941	.	T	A	.	.	MAF_USDA=4.167
NC_035093.1	72199954	.	T	C	.	.	MAF_USDA=2.083
NC_035093.1	72200141	.	T	C	.	.	MAF_USDA=14.286
NC_035093.1	72200167	.	C	A	.	.	MAF_INRAE=21.053;MAF_USDA=30.952
NC_035093.1	72200170	.	T	G	.	.	MAF_USDA=27.381
NC_035093.1	72200197	.	T	G	.	.	MAF_USDA=1.639
NC_035093.1	72200248	.	G	T	.	.	MAF_USDA=4.918
NC_035093.1	72200249	.	C	T	.	.	MAF_USDA=4.918
NC_035093.1	72200279	.	A	G	.	.	MAF_INRAE=15.19;MAF_USDA=4.706
NC_035093.1	72200361	.	G	C	.	.	MAF_USDA=8.197
NC_035093.1	72200478	.	T	C	.	.	MAF_USDA=1.667
NC_035093.1	72200491	.	T	A	.	.	MAF_INRAE=10.526;MAF_USDA=3.529
NC_035093.1	72200521	.	T	G	.	.	MAF_INRAE=19.62;MAF_USDA=3.529
NC_035093.1	72200549	.	G	A	.	.	MAF_USDA=7.059
NC_035093.1	72200582	.	C	T	.	.	MAF_INRAE=4.43;MAF_USDA=25.294
NC_035093.1	72200734	.	T	G	.	.	MAF_INRAE=22.152;MAF_USDA=48.235
NC_035093.1	72200746	.	C	T	.	.	MAF_INRAE=5.263;MAF_USDA=4.167
NC_035093.1	72200772	.	T	C	.	.	MAF_INRAE=16.667;MAF_USDA=1.176
NC_035093.1	72200802	.	G	C	.	.	MAF_INRAE=19.62;MAF_USDA=3.529
NC_035093.1	72200834	.	T	C	.	.	MAF_USDA=1.639
NC_035093.1	72200919	.	C	T	.	.	MAF_USDA=7.377
NC_035093.1	72200966	.	C	T	.	.	MAF_INRAE=4.43;MAF_USDA=16.471
NC_035093.1	72200970	.	C	A	.	.	MAF_INRAE=15.19;MAF_USDA=1.765
NC_035093.1	72200996	.	T	A	.	.	MAF_INRAE=15.833;MAF_USDA=1.176
NC_035093.1	72201089	.	T	A	.	.	MAF_USDA=3.333
NC_035093.1	72201147	.	C	A	.	.	MAF_INRAE=15.19;MAF_USDA=3.529
NC_035093.1	72201283	.	A	T	.	.	MAF_INRAE=27.848
NC_035093.1	72201309	.	A	C	.	.	MAF_USDA=20.833
NC_035093.1	72201316	.	T	A	.	.	MAF_INRAE=19.62;MAF_USDA=6.25
NC_035093.1	72201317	.	T	A	.	.	MAF_INRAE=22.5;MAF_USDA=6.25
NC_035093.1	72201399	.	A	C	.	.	MAF_INRAE=18.354;MAF_USDA=16.393
NC_035093.1	72201404	.	C	T	.	.	MAF_INRAE=5.263;MAF_USDA=2.459
NC_035093.1	72201409	.	C	A	.	.	MAF_INRAE=5.263
NC_035093.1	72201486	.	C	G	.	.	MAF_INRAE=20.886;MAF_USDA=32.941
NC_035093.1	72201505	.	T	G	.	.	MAF_INRAE=17.722;MAF_USDA=4.167
NC_035093.1	72201517	.	T	G	.	.	MAF_INRAE=21.519;MAF_USDA=31.176
NC_035093.1	72201543	.	C	A	.	.	MAF_USDA=3.279
NC_035093.1	72201559	.	T	C	.	.	MAF_USDA=4.918
NC_035093.1	72201580	.	G	A	.	.	MAF_USDA=1.639
NC_035093.1	72201594	.	G	A	.	.	MAF_INRAE=19.62;MAF_USDA=3.529
NC_035093.1	72201606	.	A	C	.	.	MAF_INRAE=8.861;MAF_USDA=1.639
NC_035093.1	72201608	.	A	T	.	.	MAF_INRAE=21.519;MAF_USDA=36.471
NC_035093.1	72201725	.	C	T	.	.	MAF_USDA=2.459
NC_035093.1	72201750	.	C	T	.	.	MAF_USDA=2.459
NC_035093.1	72201751	.	T	C	.	.	MAF_INRAE=41.139;MAF_USDA=19.412
NC_035093.1	72201758	.	G	A	.	.	MAF_INRAE=15.19;MAF_USDA=3.529
NC_035093.1	72201787	.	T	G	.	.	MAF_INRAE=22.5;MAF_USDA=8.333
NC_035093.1	72201797	.	G	T	.	.	MAF_INRAE=1.667
NC_035093.1	72201836	.	G	A	.	.	MAF_INRAE=25.316;MAF_USDA=15.882
NC_035093.1	72201968	.	G	A	.	.	MAF_USDA=1.639
NC_035093.1	72202142	.	G	T	.	.	MAF_INRAE=22.5
NC_035093.1	72202148	.	G	T	.	.	MAF_INRAE=5.263;MAF_USDA=1.639
NC_035093.1	72202173	.	T	A	.	.	MAF_INRAE=14.557;MAF_USDA=3.529
NC_035093.1	72202186	.	G	T	.	.	MAF_INRAE=14.557;MAF_USDA=4.118
NC_035093.1	72202225	.	G	C	.	.	MAF_USDA=6.557
NC_035093.1	72202298	.	C	T	.	.	MAF_INRAE=5.263;MAF_USDA=4.167
NC_035093.1	72202306	.	C	T	.	.	MAF_USDA=1.639
NC_035093.1	72202334	.	T	A	.	.	MAF_INRAE=39.873;MAF_USDA=23.529
NC_035093.1	72202335	.	A	G	.	.	MAF_INRAE=44.167;MAF_USDA=23.529
NC_035093.1	72202467	.	T	C	.	.	MAF_USDA=5.738
NC_035093.1	72202499	.	G	A	.	.	MAF_USDA=1.639
NC_035093.1	72202513	.	C	T	.	.	MAF_USDA=5.833
NC_035093.1	72202535	.	G	A	.	.	MAF_USDA=2.459
NC_035093.1	72202566	.	T	G	.	.	MAF_INRAE=17.089;MAF_USDA=14.706
NC_035093.1	72202618	.	T	A	.	.	MAF_USDA=4.918
NC_035093.1	72202624	.	C	A	.	.	MAF_INRAE=1.667;MAF_USDA=20.588
NC_035093.1	72202658	.	G	A	.	.	MAF_INRAE=17.089;MAF_USDA=14.706
NC_035093.1	72202725	.	C	T	.	.	MAF_INRAE=25.316;MAF_USDA=15.882
NC_035093.1	72202765	.	G	T	.	.	MAF_USDA=2.459
NC_035093.1	72202771	.	G	T	.	.	MAF_INRAE=19.62;MAF_USDA=3.529
NC_035093.1	72202781	.	G	A	.	.	MAF_USDA=2.459
NC_035093.1	72202796	.	G	A	.	.	MAF_INRAE=16.667;MAF_USDA=3.529
NC_035093.1	72202802	.	G	T	.	.	MAF_INRAE=17.089;MAF_USDA=24.118
NC_035093.1	72202808	.	T	G	.	.	MAF_INRAE=17.089;MAF_USDA=11.176
NC_035093.1	72202843	.	C	T	.	.	MAF_INRAE=22.5
NC_035093.1	72202854	.	T	C	.	.	MAF_USDA=2.459
NC_035093.1	72202868	.	G	A	.	.	MAF_INRAE=25.316;MAF_USDA=16.471
NC_035093.1	72202886	.	C	T	.	.	MAF_INRAE=22.5
NC_035093.1	72202912	.	G	T	.	.	MAF_INRAE=10.526
NC_035093.1	72202913	.	C	T	.	.	MAF_USDA=8.824
NC_035093.1	72202919	.	G	T	.	.	MAF_INRAE=22.5
NC_035093.1	72202930	.	A	G	.	.	MAF_INRAE=25.949;MAF_USDA=16.471
NC_035093.1	72202935	.	T	G	.	.	MAF_INRAE=25.949;MAF_USDA=16.471
NC_035093.1	72203021	.	G	T	.	.	MAF_USDA=10.0
NC_035093.1	72203100	.	A	G	.	.	MAF_INRAE=5.263
NC_035093.1	72203120	.	G	A	.	.	MAF_INRAE=1.667;MAF_USDA=20.588
NC_035093.1	72203148	.	G	T	.	.	MAF_USDA=2.083
NC_035093.1	72203154	.	A	C	.	.	MAF_INRAE=16.456
NC_035093.1	72203162	.	G	A	.	.	MAF_USDA=6.557
NC_035093.1	72203167	.	A	G	.	.	MAF_USDA=6.557
NC_035093.1	72203193	.	G	T	.	.	MAF_INRAE=25.316;MAF_USDA=17.059
NC_035093.1	72203211	.	T	G	.	.	MAF_INRAE=15.833;MAF_USDA=3.529
NC_035093.1	72203251	.	A	T	.	.	MAF_USDA=6.557
NC_035093.1	72203271	.	C	A	.	.	MAF_INRAE=13.924;MAF_USDA=2.083
NC_035093.1	72203288	.	G	T	.	.	MAF_USDA=4.167
NC_035093.1	72203392	.	T	A	.	.	MAF_INRAE=19.62;MAF_USDA=3.529
NC_035093.1	72203404	.	T	A	.	.	MAF_USDA=2.353
NC_035093.1	72203424	.	G	A	.	.	MAF_INRAE=22.152;MAF_USDA=40.588
NC_035093.1	72203444	.	C	G	.	.	MAF_INRAE=19.62;MAF_USDA=3.529
NC_035093.1	72203470	.	C	T	.	.	MAF_INRAE=15.19;MAF_USDA=3.529
NC_035093.1	72203520	.	A	C	.	.	MAF_INRAE=5.263;MAF_USDA=2.459
NC_035093.1	72203645	.	G	T	.	.	MAF_USDA=1.639
NC_035093.1	72203693	.	G	A	.	.	MAF_USDA=1.639
NC_035093.1	72203700	.	A	C	.	.	MAF_INRAE=10.526;MAF_USDA=2.941
NC_035093.1	72203705	.	C	A	.	.	MAF_USDA=2.459
NC_035093.1	72203714	.	T	G	.	.	MAF_USDA=12.5
NC_035093.1	72203715	.	T	G	.	.	MAF_USDA=12.5
NC_035093.1	72203716	.	G	C	.	.	MAF_USDA=12.5
NC_035093.1	72203721	.	T	C	.	.	MAF_INRAE=20.833;MAF_USDA=12.5
NC_035093.1	72203735	.	T	A	.	.	MAF_USDA=8.333
NC_035093.1	72203756	.	T	A	.	.	MAF_INRAE=20.833
NC_035093.1	72203779	.	G	C	.	.	MAF_USDA=14.754
NC_035093.1	72203789	.	C	T	.	.	MAF_INRAE=16.667;MAF_USDA=1.176
NC_035093.1	72203795	.	G	A	.	.	MAF_USDA=6.557
NC_035093.1	72203802	.	C	T	.	.	MAF_INRAE=3.797;MAF_USDA=8.824
NC_035093.1	72203803	.	T	G	.	.	MAF_INRAE=22.5;MAF_USDA=37.647
NC_035093.1	72203928	.	G	T	.	.	MAF_INRAE=4.43;MAF_USDA=20.588
NC_035093.1	72203934	.	A	G	.	.	MAF_INRAE=19.62;MAF_USDA=2.941
NC_035093.1	72203941	.	A	G	.	.	MAF_INRAE=19.62
NC_035093.1	72203943	.	G	A	.	.	MAF_INRAE=22.5;MAF_USDA=8.333
NC_035093.1	72203946	.	G	A	.	.	MAF_INRAE=22.5;MAF_USDA=8.333
NC_035093.1	72203947	.	G	C	.	.	MAF_INRAE=10.526;MAF_USDA=30.723
NC_035093.1	72203957	.	T	C	.	.	MAF_INRAE=19.62;MAF_USDA=8.333
NC_035093.1	72203974	.	T	G	.	.	MAF_INRAE=44.304
NC_035093.1	72203991	.	G	T	.	.	MAF_USDA=4.098
NC_035093.1	72204015	.	A	C	.	.	MAF_INRAE=5.263;MAF_USDA=8.333
NC_035093.1	72204060	.	T	A	.	.	MAF_USDA=7.647
NC_035093.1	72204061	.	G	A	.	.	MAF_INRAE=5.263;MAF_USDA=9.412
NC_035093.1	72204119	.	G	T	.	.	MAF_INRAE=5.263;MAF_USDA=4.167
NC_035093.1	72204135	.	A	C	.	.	MAF_USDA=1.765
NC_035093.1	72204176	.	T	C	.	.	MAF_INRAE=1.667;MAF_USDA=21.765
NC_035093.1	72204184	.	G	C	.	.	MAF_INRAE=36.709;MAF_USDA=22.917
NC_035093.1	72204191	.	C	T	.	.	MAF_INRAE=4.43;MAF_USDA=12.353
NC_035093.1	72204240	.	C	A	.	.	MAF_INRAE=37.975;MAF_USDA=19.412
NC_035093.1	72204326	.	G	A	.	.	MAF_USDA=4.098
NC_035093.1	72204336	.	G	A	.	.	MAF_USDA=6.557
NC_035093.1	72204354	.	T	A	.	.	MAF_INRAE=25.316;MAF_USDA=16.471
NC_035093.1	72204370	.	A	T	.	.	MAF_USDA=6.25
NC_035093.1	72204438	.	C	A	.	.	MAF_INRAE=5.263;MAF_USDA=2.459
NC_035093.1	72204469	.	G	C	.	.	MAF_USDA=1.639
NC_035093.1	72204482	.	T	A	.	.	MAF_USDA=1.639
NC_035093.1	72204538	.	C	T	.	.	MAF_INRAE=25.316;MAF_USDA=16.471
NC_035093.1	72204542	.	G	A	.	.	MAF_INRAE=14.557;MAF_USDA=3.529
NC_035093.1	72204566	.	G	T	.	.	MAF_INRAE=2.532;MAF_USDA=7.059
NC_035093.1	72204586	.	T	A	.	.	MAF_USDA=1.639
NC_035093.1	72204622	.	T	G	.	.	MAF_INRAE=17.089;MAF_USDA=14.118
NC_035093.1	72204660	.	G	A	.	.	MAF_INRAE=17.089;MAF_USDA=25.294
NC_035093.1	72204715	.	A	T	.	.	MAF_USDA=6.471
NC_035093.1	72204744	.	T	G	.	.	MAF_INRAE=5.063;MAF_USDA=30.0
NC_035093.1	72204756	.	G	T	.	.	MAF_INRAE=40.506;MAF_USDA=18.824
NC_035093.1	72204770	.	G	C	.	.	MAF_INRAE=19.62;MAF_USDA=3.529
NC_035093.1	72204782	.	C	A	.	.	MAF_INRAE=4.43;MAF_USDA=11.765
NC_035093.1	72204799	.	T	C	.	.	MAF_INRAE=36.076;MAF_USDA=17.647
NC_035093.1	72204817	.	T	G	.	.	MAF_USDA=7.377
NC_035093.1	72204832	.	G	A	.	.	MAF_USDA=7.377
NC_035093.1	72204836	.	A	G	.	.	MAF_INRAE=5.263;MAF_USDA=2.459
NC_035093.1	72204841	.	C	T	.	.	MAF_INRAE=29.167;MAF_USDA=18.235
NC_035093.1	72204971	.	C	T	.	.	MAF_USDA=5.0
NC_035093.1	72204978	.	T	A	.	.	MAF_USDA=2.542
NC_035093.1	72204983	.	A	T	.	.	MAF_USDA=1.724
NC_035093.1	72205049	.	A	G	.	.	MAF_USDA=2.542
NC_035093.1	72205090	.	C	T	.	.	MAF_INRAE=38.608
NC_035093.1	72205104	.	T	A	.	.	MAF_USDA=2.5
NC_035093.1	72205154	.	G	T	.	.	MAF_USDA=5.085
NC_035093.1	72205789	.	C	A	.	.	MAF_INRAE=20.886;MAF_USDA=47.647
NC_035093.1	72205795	.	G	C	.	.	MAF_INRAE=17.089;MAF_USDA=3.279
NC_035093.1	72205796	.	C	T	.	.	MAF_INRAE=18.333;MAF_USDA=25.882
NC_035093.1	72205860	.	G	T	.	.	MAF_INRAE=16.667;MAF_USDA=2.381
NC_035093.1	72205868	.	G	T	.	.	MAF_INRAE=16.667;MAF_USDA=1.786
NC_035093.1	72205924	.	G	T	.	.	MAF_USDA=2.459
NC_035093.1	72205927	.	T	A	.	.	MAF_USDA=2.459
NC_035093.1	72205942	.	C	T	.	.	MAF_INRAE=1.667;MAF_USDA=12.941
NC_035093.1	72205972	.	C	G	.	.	MAF_INRAE=10.526;MAF_USDA=14.286
NC_035093.1	72206165	.	G	A	.	.	MAF_INRAE=46.203;MAF_USDA=19.412
NC_035093.1	72206172	.	A	C	.	.	MAF_USDA=4.098
NC_035093.1	72206194	.	T	G	.	.	MAF_USDA=4.167
NC_035093.1	72206231	.	G	A	.	.	MAF_USDA=7.377
NC_035093.1	72206239	.	T	G	.	.	MAF_USDA=7.377
NC_035093.1	72206260	.	T	G	.	.	MAF_USDA=1.639
NC_035093.1	72206275	.	C	T	.	.	MAF_USDA=2.353
NC_035093.1	72206303	.	C	A	.	.	MAF_INRAE=5.263;MAF_USDA=24.118
NC_035093.1	72206313	.	G	A	.	.	MAF_USDA=5.738
NC_035093.1	72206325	.	C	T	.	.	MAF_INRAE=26.582;MAF_USDA=32.353
NC_035093.1	72206330	.	T	C	.	.	MAF_INRAE=19.62;MAF_USDA=5.294
NC_035093.1	72206355	.	C	T	.	.	MAF_USDA=33.333
NC_035093.1	72206356	.	A	T	.	.	MAF_USDA=33.333
NC_035093.1	72206374	.	T	G	.	.	MAF_INRAE=28.481;MAF_USDA=25.882
NC_035093.1	72206382	.	G	T	.	.	MAF_USDA=7.377
NC_035093.1	72206390	.	A	G	.	.	MAF_INRAE=27.215;MAF_USDA=31.176
NC_035093.1	72206394	.	C	T	.	.	MAF_INRAE=27.5;MAF_USDA=32.353
NC_035093.1	72206401	.	A	G,C	.	.	MAF_INRAE=26.316
NC_035093.1	72206402	.	C	G	.	.	MAF_USDA=5.294
NC_035093.1	72206407	.	T	G	.	.	MAF_USDA=6.25
NC_035093.1	72206412	.	T	A	.	.	MAF_USDA=4.167
NC_035093.1	72206413	.	G	A	.	.	MAF_USDA=4.167
NC_035093.1	72206438	.	C	G	.	.	MAF_INRAE=46.835;MAF_USDA=25.0
NC_035093.1	72206496	.	A	C	.	.	MAF_INRAE=8.228;MAF_USDA=40.0
NC_035093.1	72206501	.	C	A	.	.	MAF_INRAE=21.667;MAF_USDA=1.639
NC_035093.1	72206547	.	A	G	.	.	MAF_INRAE=20.833
NC_035093.1	72206558	.	A	G	.	.	MAF_INRAE=23.418;MAF_USDA=28.824
NC_035093.1	72206563	.	G	T	.	.	MAF_INRAE=18.987;MAF_USDA=8.235
NC_035093.1	72206578	.	C	T	.	.	MAF_INRAE=18.354;MAF_USDA=8.235
NC_035093.1	72206601	.	C	A	.	.	MAF_USDA=6.557
NC_035093.1	72206653	.	A	C	.	.	MAF_INRAE=31.579;MAF_USDA=22.892
NC_035093.1	72206671	.	C	G	.	.	MAF_INRAE=16.667;MAF_USDA=5.357
NC_035093.1	72206679	.	T	A	.	.	MAF_INRAE=46.203;MAF_USDA=30.0
NC_035093.1	72206707	.	T	A	.	.	MAF_INRAE=39.241;MAF_USDA=18.235
NC_035093.1	72206748	.	A	C	.	.	MAF_INRAE=5.263;MAF_USDA=9.412
NC_035093.1	72206755	.	T	G	.	.	MAF_USDA=4.706
NC_035093.1	72206860	.	G	A	.	.	MAF_INRAE=4.43;MAF_USDA=24.706
NC_035093.1	72206863	.	C	A	.	.	MAF_USDA=7.059
NC_035093.1	72206880	.	C	T	.	.	MAF_INRAE=41.139;MAF_USDA=18.235
NC_035093.1	72206881	.	G	A	.	.	MAF_INRAE=2.532;MAF_USDA=6.471
NC_035093.1	72206885	.	G	C	.	.	MAF_INRAE=1.667;MAF_USDA=4.167
NC_035093.1	72206901	.	G	A	.	.	MAF_INRAE=10.526;MAF_USDA=16.471
NC_035093.1	72206930	.	A	T	.	.	MAF_INRAE=2.532;MAF_USDA=7.647
NC_035093.1	72206931	.	G	T	.	.	MAF_INRAE=49.167;MAF_USDA=26.471
NC_035093.1	72206932	.	G	C	.	.	MAF_INRAE=1.667;MAF_USDA=15.882
NC_035093.1	72206937	.	C	A	.	.	MAF_USDA=4.098
NC_035093.1	72206962	.	T	A	.	.	MAF_INRAE=42.405;MAF_USDA=42.941
NC_035093.1	72206974	.	C	T	.	.	MAF_INRAE=46.203;MAF_USDA=26.471
NC_035093.1	72206980	.	A	C	.	.	MAF_INRAE=2.532;MAF_USDA=6.471
NC_035093.1	72207039	.	T	G	.	.	MAF_INRAE=22.5
NC_035093.1	72207054	.	G	A	.	.	MAF_INRAE=42.405;MAF_USDA=44.118
NC_035093.1	72207090	.	C	T	.	.	MAF_USDA=2.459
NC_035093.1	72207099	.	C	T	.	.	MAF_INRAE=2.532;MAF_USDA=4.167
NC_035093.1	72207108	.	T	A	.	.	MAF_INRAE=10.526;MAF_USDA=16.471
NC_035093.1	72207128	.	T	G	.	.	MAF_INRAE=3.797;MAF_USDA=17.262
NC_035093.1	72207131	.	G	T	.	.	MAF_USDA=2.5
NC_035093.1	72207136	.	T	G	.	.	MAF_INRAE=21.667
NC_035093.1	72207148	.	A	G	.	.	MAF_USDA=3.279
NC_035093.1	72207176	.	T	C	.	.	MAF_INRAE=2.532;MAF_USDA=14.706
NC_035093.1	72207178	.	G	A	.	.	MAF_USDA=2.459
NC_035093.1	72207180	.	G	T	.	.	MAF_INRAE=4.167;MAF_USDA=43.529
NC_035093.1	72207234	.	C	G	.	.	MAF_INRAE=2.532;MAF_USDA=7.059
NC_035093.1	72207244	.	T	G	.	.	MAF_INRAE=5.263;MAF_USDA=2.5
NC_035093.1	72207252	.	T	C	.	.	MAF_INRAE=22.785;MAF_USDA=44.643
NC_035093.1	72207299	.	G	A	.	.	MAF_INRAE=18.354
NC_035093.1	72207305	.	G	A	.	.	MAF_INRAE=24.167;MAF_USDA=15.882
NC_035093.1	72207329	.	C	T	.	.	MAF_USDA=1.639
NC_035093.1	72207334	.	G	A	.	.	MAF_INRAE=19.62;MAF_USDA=4.118
NC_035093.1	72207410	.	C	T	.	.	MAF_USDA=7.738
NC_035093.1	72207438	.	A	G	.	.	MAF_INRAE=2.532;MAF_USDA=12.941
NC_035093.1	72207458	.	C	A	.	.	MAF_INRAE=39.241;MAF_USDA=25.294
NC_035093.1	72207516	.	C	G	.	.	MAF_USDA=2.459
NC_035093.1	72207558	.	C	A	.	.	MAF_INRAE=44.937;MAF_USDA=36.471
NC_035093.1	72207594	.	A	G	.	.	MAF_USDA=4.918
NC_035093.1	72207620	.	T	G	.	.	MAF_INRAE=46.835;MAF_USDA=26.471
NC_035093.1	72207627	.	C	T	.	.	MAF_INRAE=46.835;MAF_USDA=27.049
NC_035093.1	72207628	.	A	T	.	.	MAF_USDA=6.25
NC_035093.1	72207645	.	G	A	.	.	MAF_USDA=2.353
NC_035093.1	72207669	.	G	T	.	.	MAF_INRAE=17.089
NC_035093.1	72207672	.	A	T	.	.	MAF_INRAE=2.5;MAF_USDA=34.706
NC_035093.1	72207673	.	A	C	.	.	MAF_INRAE=2.5;MAF_USDA=34.706
NC_035093.1	72207721	.	C	G	.	.	MAF_INRAE=17.089;MAF_USDA=7.059
NC_035093.1	72207736	.	C	T	.	.	MAF_INRAE=17.089;MAF_USDA=1.639
NC_035093.1	72207738	.	A	C	.	.	MAF_INRAE=4.167;MAF_USDA=38.824
NC_035093.1	72207748	.	C	T	.	.	MAF_INRAE=17.089;MAF_USDA=7.059
NC_035093.1	72207751	.	G	T	.	.	MAF_INRAE=46.835;MAF_USDA=26.471
NC_035093.1	72207760	.	T	G	.	.	MAF_USDA=1.639
NC_035093.1	72207796	.	T	A	.	.	MAF_INRAE=36.842;MAF_USDA=18.235
NC_035093.1	72207806	.	T	A	.	.	MAF_USDA=38.235
NC_035093.1	72207807	.	T	C	.	.	MAF_USDA=36.667
NC_035093.1	72207809	.	G	A	.	.	MAF_USDA=38.235
NC_035093.1	72207810	.	T	A	.	.	MAF_USDA=38.235
NC_035093.1	72207811	.	T	A	.	.	MAF_USDA=38.235
NC_035093.1	72207859	.	C	T	.	.	MAF_INRAE=46.835;MAF_USDA=21.176
NC_035093.1	72207913	.	G	A	.	.	MAF_INRAE=44.937;MAF_USDA=27.647
NC_035093.1	72207916	.	A	G	.	.	MAF_INRAE=49.167;MAF_USDA=27.647
NC_035093.1	72207928	.	T	A	.	.	MAF_USDA=6.557
NC_035093.1	72207942	.	G	A	.	.	MAF_USDA=4.098
NC_035093.1	72207954	.	A	T	.	.	MAF_INRAE=21.519;MAF_USDA=43.75
NC_035093.1	72207959	.	A	G	.	.	MAF_USDA=7.377
NC_035093.1	72207960	.	T	G	.	.	MAF_USDA=7.377
NC_035093.1	72207987	.	T	C	.	.	MAF_USDA=6.557
NC_035093.1	72208064	.	A	G	.	.	MAF_INRAE=16.456;MAF_USDA=10.588
NC_035093.1	72208075	.	C	T	.	.	MAF_INRAE=1.667;MAF_USDA=15.882
NC_035093.1	72208096	.	T	C	.	.	MAF_USDA=6.25
NC_035093.1	72208099	.	C	A	.	.	MAF_USDA=6.557
NC_035093.1	72208106	.	T	A	.	.	MAF_USDA=5.738
NC_035093.1	72208117	.	G	A	.	.	MAF_INRAE=5.263;MAF_USDA=4.918
NC_035093.1	72208129	.	T	A	.	.	MAF_USDA=2.5
NC_035093.1	72208137	.	G	C	.	.	MAF_INRAE=17.089
NC_035093.1	72208142	.	T	G	.	.	MAF_INRAE=39.873;MAF_USDA=39.344
NC_035093.1	72208149	.	A	G	.	.	MAF_INRAE=39.873;MAF_USDA=40.0
NC_035093.1	72208152	.	A	C	.	.	MAF_INRAE=34.167;MAF_USDA=16.667
NC_035093.1	72208184	.	A	G	.	.	MAF_INRAE=22.5
NC_035093.1	72208188	.	T	C	.	.	MAF_INRAE=41.139;MAF_USDA=17.647
NC_035093.1	72208195	.	C	T	.	.	MAF_USDA=3.279
NC_035093.1	72208204	.	G	A	.	.	MAF_INRAE=17.089;MAF_USDA=13.529
NC_035093.1	72208214	.	G	A	.	.	MAF_INRAE=17.089;MAF_USDA=8.235
NC_035093.1	72208221	.	G	A	.	.	MAF_INRAE=19.62;MAF_USDA=7.647
NC_035093.1	72208232	.	C	A	.	.	MAF_INRAE=5.696;MAF_USDA=41.765
NC_035093.1	72208245	.	G	C	.	.	MAF_USDA=7.377
NC_035093.1	72208262	.	T	G	.	.	MAF_USDA=7.377
NC_035093.1	72208265	.	C	A	.	.	MAF_USDA=8.235
NC_035093.1	72208272	.	T	G	.	.	MAF_INRAE=6.329;MAF_USDA=43.529
NC_035093.1	72208277	.	A	G	.	.	MAF_INRAE=41.139;MAF_USDA=17.647
NC_035093.1	72208279	.	C	G	.	.	MAF_INRAE=5.0;MAF_USDA=43.529
NC_035093.1	72208292	.	C	A	.	.	MAF_INRAE=3.797;MAF_USDA=10.417
NC_035093.1	72208302	.	T	C	.	.	MAF_USDA=8.235
NC_035093.1	72208325	.	G	A	.	.	MAF_INRAE=44.937
NC_035093.1	72208327	.	A	C	.	.	MAF_INRAE=5.263
NC_035093.1	72208333	.	A	G	.	.	MAF_INRAE=2.532;MAF_USDA=7.647
NC_035093.1	72208369	.	G	A	.	.	MAF_INRAE=19.62;MAF_USDA=48.824
NC_035093.1	72208370	.	G	A	.	.	MAF_INRAE=34.167
NC_035093.1	72208371	.	C	T	.	.	MAF_INRAE=1.667;MAF_USDA=7.647
NC_035093.1	72208383	.	A	T	.	.	MAF_INRAE=22.152;MAF_USDA=37.059
NC_035093.1	72208395	.	C	G	.	.	MAF_INRAE=5.696;MAF_USDA=44.118
NC_035093.1	72208411	.	A	C	.	.	MAF_INRAE=16.667;MAF_USDA=2.353
NC_035093.1	72208422	.	G	A	.	.	MAF_INRAE=41.772;MAF_USDA=18.235
NC_035093.1	72208462	.	A	T	.	.	MAF_USDA=4.167
NC_035093.1	72208470	.	A	C	.	.	MAF_USDA=7.377
NC_035093.1	72208476	.	T	G	.	.	MAF_INRAE=40.506;MAF_USDA=18.235
NC_035093.1	72208480	.	T	C	.	.	MAF_INRAE=20.833;MAF_USDA=48.824
NC_035093.1	72208485	.	A	C	.	.	MAF_INRAE=2.532;MAF_USDA=9.016
NC_035093.1	72208502	.	C	T	.	.	MAF_INRAE=5.263;MAF_USDA=4.167
NC_035093.1	72208503	.	G	A	.	.	MAF_USDA=3.279
NC_035093.1	72208527	.	C	T	.	.	MAF_INRAE=41.139;MAF_USDA=18.235
NC_035093.1	72208534	.	G	T	.	.	MAF_INRAE=22.5
NC_035093.1	72208569	.	G	T	.	.	MAF_USDA=3.529
NC_035093.1	72208570	.	A	T	.	.	MAF_INRAE=5.696;MAF_USDA=42.353
NC_035093.1	72208609	.	A	C	.	.	MAF_INRAE=5.263;MAF_USDA=4.118
NC_035093.1	72208628	.	T	G	.	.	MAF_INRAE=9.494;MAF_USDA=41.765
NC_035093.1	72208636	.	A	G	.	.	MAF_USDA=7.377
NC_035093.1	72208640	.	A	G	.	.	MAF_USDA=1.639
NC_035093.1	72208651	.	C	T	.	.	MAF_USDA=1.639
NC_035093.1	72208661	.	G	A	.	.	MAF_INRAE=17.5;MAF_USDA=2.353
NC_035093.1	72208662	.	G	T	.	.	MAF_USDA=6.557
NC_035093.1	72208718	.	G	A	.	.	MAF_INRAE=43.038;MAF_USDA=25.882
NC_035093.1	72208721	.	C	T	.	.	MAF_USDA=6.25
NC_035093.1	72208733	.	G	A	.	.	MAF_USDA=4.098
NC_035093.1	72208771	.	T	A	.	.	MAF_USDA=7.377
NC_035093.1	72208806	.	T	G	.	.	MAF_INRAE=27.215;MAF_USDA=26.19
NC_035093.1	72208868	.	C	A	.	.	MAF_INRAE=5.263;MAF_USDA=10.588
NC_035093.1	72208869	.	T	C	.	.	MAF_USDA=10.588
NC_035093.1	72208914	.	A	C	.	.	MAF_INRAE=5.696;MAF_USDA=49.412
NC_035093.1	72209003	.	G	A	.	.	MAF_USDA=1.695
NC_035093.1	72209009	.	T	C	.	.	MAF_INRAE=4.167
NC_035093.1	72209060	.	C	T	.	.	MAF_USDA=48.81
NC_035093.1	72209075	.	C	G	.	.	MAF_USDA=4.762
NC_035093.1	72209079	.	A	G	.	.	MAF_INRAE=21.667;MAF_USDA=10.833
NC_035093.1	72209091	.	T	A	.	.	MAF_USDA=3.333
NC_035093.1	72209113	.	T	C	.	.	MAF_USDA=7.5
NC_035093.1	72209117	.	G	T	.	.	MAF_INRAE=2.5;MAF_USDA=11.905
NC_035093.1	72209119	.	G	A	.	.	MAF_INRAE=35.0;MAF_USDA=22.619
NC_035093.1	72209128	.	T	C	.	.	MAF_USDA=6.25
NC_035093.1	72209144	.	C	T	.	.	MAF_USDA=2.5
NC_035093.1	72209145	.	T	A	.	.	MAF_USDA=1.667
NC_035093.1	72209150	.	A	T	.	.	MAF_USDA=2.976
NC_035093.1	72209171	.	C	T	.	.	MAF_INRAE=38.333;MAF_USDA=8.434
NC_035093.1	72209172	.	G	A	.	.	MAF_USDA=6.78
NC_035093.1	72209261	.	T	A	.	.	MAF_INRAE=16.667;MAF_USDA=2.381
NC_035093.1	72209464	.	C	T	.	.	MAF_USDA=2.5
NC_035093.1	72209491	.	G	A	.	.	MAF_USDA=1.786
NC_035093.1	72209570	.	G	C	.	.	MAF_INRAE=17.089
NC_035093.1	72209680	.	A	G	.	.	MAF_INRAE=19.62;MAF_USDA=4.167
NC_035093.1	72209682	.	C	A	.	.	MAF_USDA=3.333
NC_035093.1	72209752	.	C	T	.	.	MAF_INRAE=5.696;MAF_USDA=47.647
NC_035093.1	72209796	.	G	T	.	.	MAF_INRAE=5.696;MAF_USDA=42.353
NC_035093.1	72209853	.	C	G	.	.	MAF_INRAE=16.667
NC_035093.1	72209888	.	T	G	.	.	MAF_INRAE=32.278;MAF_USDA=12.941
NC_035093.1	72209891	.	A	C	.	.	MAF_INRAE=15.833;MAF_USDA=9.016
NC_035093.1	72209896	.	G	A	.	.	MAF_INRAE=15.833;MAF_USDA=2.353
NC_035093.1	72209897	.	G	A	.	.	MAF_USDA=6.25
NC_035093.1	72209900	.	T	A	.	.	MAF_INRAE=2.532;MAF_USDA=11.765
NC_035093.1	72209902	.	A	T	.	.	MAF_USDA=1.639
NC_035093.1	72209909	.	C	A	.	.	MAF_USDA=4.918
NC_035093.1	72209955	.	G	A	.	.	MAF_INRAE=2.532;MAF_USDA=8.235
NC_035093.1	72210087	.	T	G	.	.	MAF_USDA=1.639
NC_035093.1	72210104	.	G	T	.	.	MAF_USDA=9.016
NC_035093.1	72210115	.	G	T	.	.	MAF_INRAE=16.456
NC_035093.1	72210227	.	T	G	.	.	MAF_INRAE=26.582;MAF_USDA=38.235
NC_035093.1	72210251	.	G	T	.	.	MAF_INRAE=41.139;MAF_USDA=17.647
NC_035093.1	72210325	.	A	G	.	.	MAF_INRAE=16.667;MAF_USDA=2.083
NC_035093.1	72210356	.	G	T	.	.	MAF_INRAE=20.886;MAF_USDA=17.059
NC_035093.1	72210357	.	G	A	.	.	MAF_INRAE=5.696;MAF_USDA=27.059
NC_035093.1	72210367	.	T	G	.	.	MAF_INRAE=10.526;MAF_USDA=4.167
NC_035093.1	72210377	.	T	A	.	.	MAF_INRAE=17.722;MAF_USDA=24.118
NC_035093.1	72210379	.	C	T	.	.	MAF_INRAE=34.167;MAF_USDA=20.0
NC_035093.1	72210422	.	A	T	.	.	MAF_USDA=3.529
NC_035093.1	72210447	.	G	A	.	.	MAF_INRAE=46.835;MAF_USDA=21.176
NC_035093.1	72210456	.	A	G	.	.	MAF_INRAE=10.526;MAF_USDA=4.167
NC_035093.1	72210476	.	A	T	.	.	MAF_INRAE=22.5;MAF_USDA=2.941
NC_035093.1	72210482	.	T	C	.	.	MAF_INRAE=5.696;MAF_USDA=33.529
NC_035093.1	72210503	.	C	T	.	.	MAF_INRAE=15.833;MAF_USDA=2.083
NC_035093.1	72210556	.	A	T	.	.	MAF_USDA=12.941
NC_035093.1	72210649	.	G	C	.	.	MAF_USDA=1.639
NC_035093.1	72210665	.	G	A	.	.	MAF_USDA=27.647
NC_035093.1	72210796	.	A	T	.	.	MAF_USDA=1.22
NC_035093.1	72210801	.	C	T	.	.	MAF_USDA=33.333
NC_035093.1	72210808	.	G	A	.	.	MAF_USDA=38.415
NC_035093.1	72210845	.	C	T	.	.	MAF_INRAE=10.526;MAF_USDA=3.049
NC_035093.1	72210870	.	G	A	.	.	MAF_INRAE=10.526;MAF_USDA=6.098
NC_035093.1	72210871	.	G	A	.	.	MAF_USDA=6.024
NC_035093.1	72210981	.	G	T	.	.	MAF_USDA=12.5
NC_035093.1	72211055	.	C	A	.	.	MAF_USDA=4.167
NC_035093.1	72211117	.	A	G	.	.	MAF_USDA=1.724
NC_035093.1	72211121	.	C	A	.	.	MAF_INRAE=10.526;MAF_USDA=4.878
NC_035093.1	72211239	.	G	A	.	.	MAF_USDA=4.167
NC_035093.1	72211359	.	C	T	.	.	MAF_INRAE=2.532;MAF_USDA=8.434
NC_035093.1	72211365	.	G	A	.	.	MAF_INRAE=41.139;MAF_USDA=20.482
NC_035093.1	72211374	.	C	A	.	.	MAF_INRAE=2.532;MAF_USDA=8.333
NC_035093.1	72211385	.	A	C	.	.	MAF_USDA=13.69
NC_035093.1	72211388	.	C	T	.	.	MAF_USDA=6.25
NC_035093.1	72211408	.	C	A	.	.	MAF_INRAE=39.167;MAF_USDA=10.714
NC_035093.1	72211411	.	A	G	.	.	MAF_INRAE=17.089
NC_035093.1	72211428	.	G	A	.	.	MAF_USDA=7.738
NC_035093.1	72211456	.	G	A	.	.	MAF_INRAE=5.263;MAF_USDA=4.167
NC_035093.1	72211488	.	C	A	.	.	MAF_INRAE=4.43;MAF_USDA=28.571
NC_035093.1	72211540	.	C	A	.	.	MAF_INRAE=22.5;MAF_USDA=4.762
NC_035093.1	72211648	.	A	C	.	.	MAF_USDA=1.786
NC_035093.1	72211702	.	A	T	.	.	MAF_USDA=5.357
NC_035093.1	72211736	.	T	C	.	.	MAF_USDA=2.542
NC_035093.1	72211809	.	A	G	.	.	MAF_USDA=6.25
NC_035093.1	72212896	.	T	C	.	.	MAF_USDA=41.071
NC_035093.1	72212937	.	A	C	.	.	MAF_USDA=3.39
NC_035093.1	72212977	.	G	A	.	.	MAF_INRAE=24.684;MAF_USDA=49.405
NC_035093.1	72212980	.	G	T	.	.	MAF_USDA=1.786
NC_035093.1	72212982	.	G	T	.	.	MAF_INRAE=24.051;MAF_USDA=15.476
NC_035093.1	72213042	.	C	T	.	.	MAF_USDA=3.333
NC_035093.1	72213060	.	A	T	.	.	MAF_USDA=4.167
NC_035093.1	72213125	.	G	A	.	.	MAF_USDA=5.0
NC_035093.1	72213140	.	C	A	.	.	MAF_USDA=2.083
NC_035093.1	72213155	.	G	A	.	.	MAF_INRAE=48.734;MAF_USDA=8.929
NC_035093.1	72213160	.	T	G	.	.	MAF_INRAE=5.263;MAF_USDA=22.619
NC_035093.1	72213200	.	C	A	.	.	MAF_USDA=2.381
NC_035093.1	72213210	.	G	T	.	.	MAF_USDA=3.333
NC_035093.1	72213227	.	G	T	.	.	MAF_USDA=7.5
NC_035093.1	72213248	.	C	A	.	.	MAF_USDA=2.381
NC_035093.1	72213259	.	T	A	.	.	MAF_INRAE=1.667
NC_035093.1	72213261	.	A	T	.	.	MAF_USDA=1.667
NC_035093.1	72213329	.	T	A	.	.	MAF_USDA=4.918
NC_035093.1	72213330	.	T	A	.	.	MAF_USDA=4.918
NC_035093.1	72213331	.	T	A	.	.	MAF_USDA=4.918
NC_035093.1	72213377	.	G	C	.	.	MAF_USDA=4.706
NC_035093.1	72213384	.	C	A	.	.	MAF_USDA=22.917
NC_035093.1	72213387	.	T	G	.	.	MAF_USDA=21.765
NC_035093.1	72213393	.	G	T	.	.	MAF_USDA=8.333
NC_035093.1	72213432	.	C	G	.	.	MAF_USDA=4.918
NC_035093.1	72213446	.	C	A	.	.	MAF_USDA=4.098
NC_035093.1	72213447	.	T	A	.	.	MAF_USDA=4.098
NC_035093.1	72213483	.	G	A	.	.	MAF_USDA=4.706
NC_035093.1	72213519	.	C	A	.	.	MAF_USDA=1.639
NC_035093.1	72213538	.	C	T	.	.	MAF_USDA=9.412
NC_035093.1	72213548	.	G	A	.	.	MAF_INRAE=5.263
NC_035093.1	72213573	.	T	A	.	.	MAF_INRAE=40.506;MAF_USDA=18.235
NC_035093.1	72213585	.	C	T	.	.	MAF_USDA=5.294
NC_035093.1	72213624	.	C	T	.	.	MAF_INRAE=5.263;MAF_USDA=4.098
NC_035093.1	72213629	.	T	C	.	.	MAF_USDA=1.639
NC_035093.1	72213638	.	C	A	.	.	MAF_USDA=1.765
NC_035093.1	72213639	.	T	A	.	.	MAF_USDA=4.098
NC_035093.1	72213649	.	G	T	.	.	MAF_INRAE=3.797;MAF_USDA=8.235
NC_035093.1	72213656	.	T	C	.	.	MAF_USDA=6.557
NC_035093.1	72213672	.	T	G	.	.	MAF_INRAE=3.797
NC_035093.1	72213779	.	G	T	.	.	MAF_INRAE=17.722
NC_035093.1	72213787	.	G	T	.	.	MAF_INRAE=5.263
NC_035093.1	72213935	.	C	T	.	.	MAF_USDA=45.882
NC_035093.1	72213993	.	G	A	.	.	MAF_USDA=4.918
NC_035093.1	72214037	.	T	G	.	.	MAF_INRAE=5.263;MAF_USDA=3.279
NC_035093.1	72214046	.	C	T	.	.	MAF_USDA=3.279
NC_035093.1	72214172	.	A	G	.	.	MAF_USDA=2.459
NC_035093.1	72214188	.	A	T	.	.	MAF_USDA=4.098
NC_035093.1	72214197	.	A	T	.	.	MAF_USDA=7.059
NC_035093.1	72214198	.	T	G	.	.	MAF_USDA=3.279
NC_035093.1	72214206	.	C	T	.	.	MAF_USDA=8.235
NC_035093.1	72214223	.	G	T	.	.	MAF_USDA=7.647
NC_035093.1	72214238	.	G	T	.	.	MAF_USDA=1.639
NC_035093.1	72214239	.	C	T	.	.	MAF_USDA=2.459
NC_035093.1	72214251	.	C	T	.	.	MAF_INRAE=5.263;MAF_USDA=48.235
NC_035093.1	72214342	.	G	T	.	.	MAF_USDA=9.412
NC_035093.1	72214368	.	T	C	.	.	MAF_INRAE=25.316;MAF_USDA=28.824
NC_035093.1	72214438	.	A	G	.	.	MAF_INRAE=5.263;MAF_USDA=3.279
NC_035093.1	72214498	.	C	T	.	.	MAF_INRAE=22.5
NC_035093.1	72214502	.	T	C	.	.	MAF_USDA=2.941
NC_035093.1	72214511	.	C	T	.	.	MAF_USDA=1.639
NC_035093.1	72214519	.	T	C	.	.	MAF_INRAE=25.949;MAF_USDA=17.647
NC_035093.1	72214523	.	C	A	.	.	MAF_INRAE=40.506;MAF_USDA=18.235
NC_035093.1	72214561	.	G	T	.	.	MAF_INRAE=21.667
NC_035093.1	72214596	.	G	T	.	.	MAF_INRAE=16.667
NC_035093.1	72214635	.	G	A	.	.	MAF_USDA=1.639
NC_035093.1	72214660	.	G	A	.	.	MAF_INRAE=2.532;MAF_USDA=13.529
NC_035093.1	72214664	.	A	C	.	.	MAF_INRAE=40.506;MAF_USDA=22.917
NC_035093.1	72214739	.	C	T	.	.	MAF_USDA=1.765
NC_035093.1	72214763	.	G	C	.	.	MAF_USDA=2.459
NC_035093.1	72215087	.	C	A	.	.	MAF_INRAE=30.0;MAF_USDA=18.75
NC_035093.1	72215120	.	C	A	.	.	MAF_USDA=1.667
NC_035093.1	72215175	.	T	C	.	.	MAF_USDA=6.25
NC_035093.1	72215211	.	T	A	.	.	MAF_INRAE=5.263;MAF_USDA=1.639
NC_035093.1	72215279	.	A	C	.	.	MAF_USDA=2.941
NC_035093.1	72215291	.	G	A	.	.	MAF_INRAE=42.405;MAF_USDA=27.647
NC_035093.1	72215390	.	T	C	.	.	MAF_USDA=2.083
NC_035093.1	72215447	.	A	T	.	.	MAF_USDA=1.639
NC_035093.1	72215449	.	C	T	.	.	MAF_USDA=8.197
NC_035093.1	72215473	.	C	G	.	.	MAF_INRAE=15.789;MAF_USDA=31.25
NC_035093.1	72215487	.	A	T	.	.	MAF_USDA=6.471
NC_035093.1	72215567	.	T	A	.	.	MAF_USDA=2.459
NC_035093.1	72215596	.	G	T	.	.	MAF_USDA=9.016
NC_035093.1	72215640	.	T	A	.	.	MAF_USDA=1.639
NC_035093.1	72215707	.	T	C	.	.	MAF_INRAE=8.228;MAF_USDA=11.176
NC_035093.1	72215740	.	T	C	.	.	MAF_INRAE=3.333;MAF_USDA=19.412
NC_035093.1	72215766	.	TGAGTCATTTAGCAGACTCTCTGATCCAGAGA	TGAGTCATTTAGCAGACTCTCTGATCCAGAGG	.	.	MAF_USDA=15.217
NC_035093.1	72215788	.	G	T	.	.	MAF_USDA=4.098
NC_035093.1	72215792	.	C	G	.	.	MAF_USDA=12.295
NC_035093.1	72215803	.	A	C	.	.	MAF_USDA=14.754
NC_035093.1	72215827	.	T	G	.	.	MAF_USDA=20.833
NC_035093.1	72215952	.	C	T	.	.	MAF_INRAE=3.333
NC_035093.1	72215955	.	A	G	.	.	MAF_INRAE=2.5
NC_035093.1	72215986	.	G	C	.	.	MAF_INRAE=2.5
NC_035093.1	72215996	.	T	C	.	.	MAF_INRAE=2.5
NC_035093.1	72216038	.	G	T	.	.	MAF_INRAE=4.167
NC_035093.1	72216041	.	C	G	.	.	MAF_INRAE=15.789
NC_035093.1	72216065	.	C	A	.	.	MAF_INRAE=1.667;MAF_USDA=12.5
NC_035093.1	72216074	.	G	C	.	.	MAF_INRAE=1.667;MAF_USDA=12.5
NC_035093.1	72216112	.	T	C	.	.	MAF_USDA=2.459
NC_035093.1	72216114	.	A	G	.	.	MAF_USDA=22.353
NC_035093.1	72216151	.	C	A	.	.	MAF_USDA=3.529
NC_035093.1	72216155	.	T	A	.	.	MAF_INRAE=1.667;MAF_USDA=5.882
NC_035093.1	72216163	.	T	G	.	.	MAF_USDA=1.639
NC_035093.1	72216192	.	A	G	.	.	MAF_USDA=9.836
NC_035093.1	72216209	.	T	C	.	.	MAF_INRAE=5.263;MAF_USDA=1.639
NC_035093.1	72216238	.	C	T	.	.	MAF_USDA=1.639
NC_035093.1	72216941	.	C	T	.	.	MAF_USDA=21.765
NC_035093.1	72216950	.	C	T	.	.	MAF_USDA=4.098
NC_035093.1	72217137	.	C	A	.	.	MAF_USDA=1.639
NC_035093.1	72217232	.	G	C	.	.	MAF_USDA=1.639
NC_035093.1	72217332	.	C	A	.	.	MAF_USDA=1.639
NC_035093.1	72217368	.	C	A	.	.	MAF_USDA=6.557
NC_035093.1	72217407	.	T	A	.	.	MAF_USDA=8.197
NC_035093.1	72217441	.	C	T	.	.	MAF_USDA=4.118
NC_035093.1	72217498	.	G	T	.	.	MAF_INRAE=5.263
NC_035093.1	72217553	.	T	G	.	.	MAF_USDA=2.459
NC_035093.1	72217557	.	A	G	.	.	MAF_INRAE=5.263
NC_035093.1	72217568	.	T	G	.	.	MAF_INRAE=2.5;MAF_USDA=19.412
NC_035093.1	72218238	.	C	A	.	.	MAF_INRAE=5.263
NC_035093.1	72218254	.	A	G	.	.	MAF_INRAE=20.886;MAF_USDA=21.176
NC_035093.1	72218312	.	C	A	.	.	MAF_USDA=2.381
NC_035093.1	72218343	.	G	A	.	.	MAF_USDA=2.083
NC_035093.1	72218351	.	G	A	.	.	MAF_INRAE=15.19;MAF_USDA=4.762
NC_035093.1	72218470	.	G	A	.	.	MAF_INRAE=10.526;MAF_USDA=7.647
NC_035093.1	72218479	.	A	C	.	.	MAF_INRAE=5.263;MAF_USDA=3.529
NC_035093.1	72218561	.	A	C	.	.	MAF_USDA=1.765
NC_035093.1	72218579	.	C	T	.	.	MAF_INRAE=17.089
NC_035093.1	72218616	.	G	T	.	.	MAF_USDA=1.765
NC_035093.1	72218743	.	G	T	.	.	MAF_INRAE=18.354;MAF_USDA=1.765
NC_035093.1	72218756	.	G	A	.	.	MAF_USDA=2.083
NC_035093.1	72218809	.	T	C	.	.	MAF_USDA=11.765
NC_035093.1	72218905	.	A	T	.	.	MAF_INRAE=2.532;MAF_USDA=10.0
NC_035093.1	72218926	.	C	T	.	.	MAF_USDA=2.459
NC_035093.1	72218947	.	G	C	.	.	MAF_INRAE=5.263;MAF_USDA=4.167
NC_035093.1	72218974	.	G	T	.	.	MAF_USDA=1.639
NC_035093.1	72219007	.	T	A	.	.	MAF_USDA=8.235
NC_035093.1	72219037	.	T	G	.	.	MAF_USDA=6.25
NC_035093.1	72219066	.	T	A	.	.	MAF_INRAE=20.886;MAF_USDA=20.588
NC_035093.1	72219219	.	T	G	.	.	MAF_USDA=4.167
NC_035093.1	72219270	.	A	G	.	.	MAF_INRAE=15.833;MAF_USDA=7.377
NC_035093.1	72219285	.	T	C	.	.	MAF_INRAE=2.532;MAF_USDA=9.412
NC_035093.1	72219297	.	G	C	.	.	MAF_USDA=1.765
NC_035093.1	72219348	.	G	A	.	.	MAF_INRAE=16.456;MAF_USDA=2.459
NC_035093.1	72219369	.	A	T	.	.	MAF_USDA=8.235
NC_035093.1	72219373	.	G	A	.	.	MAF_USDA=8.235
NC_035093.1	72219403	.	C	A	.	.	MAF_INRAE=2.532;MAF_USDA=8.824
NC_035093.1	72219470	.	A	T	.	.	MAF_USDA=3.279
NC_035093.1	72219535	.	A	C	.	.	MAF_INRAE=41.139;MAF_USDA=40.0
NC_035093.1	72219572	.	T	G	.	.	MAF_USDA=2.459
NC_035093.1	72219585	.	G	T	.	.	MAF_USDA=8.235
NC_035093.1	72219593	.	G	T	.	.	MAF_INRAE=17.089
NC_035093.1	72219650	.	C	A	.	.	MAF_INRAE=21.519;MAF_USDA=9.412
NC_035093.1	72219732	.	T	A	.	.	MAF_USDA=1.639
NC_035093.1	72219742	.	G	A	.	.	MAF_USDA=3.279
NC_035093.1	72219771	.	T	A	.	.	MAF_USDA=4.167
NC_035093.1	72219772	.	A	G	.	.	MAF_INRAE=21.519;MAF_USDA=10.0
NC_035093.1	72219810	.	G	A	.	.	MAF_USDA=3.529
NC_035093.1	72219816	.	A	C	.	.	MAF_USDA=1.639
NC_035093.1	72219857	.	G	A	.	.	MAF_INRAE=21.519;MAF_USDA=9.412
NC_035093.1	72219868	.	C	A	.	.	MAF_INRAE=5.263;MAF_USDA=12.5
NC_035093.1	72219933	.	C	T	.	.	MAF_INRAE=39.167;MAF_USDA=24.706
NC_035093.1	72219939	.	T	G	.	.	MAF_USDA=1.639
NC_035093.1	72219940	.	A	G	.	.	MAF_INRAE=5.263;MAF_USDA=14.118
NC_035093.1	72219944	.	T	C	.	.	MAF_INRAE=21.519;MAF_USDA=10.0
NC_035093.1	72219951	.	T	G	.	.	MAF_INRAE=35.833;MAF_USDA=40.0
NC_035093.1	72219957	.	A	C	.	.	MAF_USDA=2.083
NC_035093.1	72219958	.	T	A	.	.	MAF_USDA=8.235
NC_035093.1	72220001	.	A	G	.	.	MAF_USDA=1.639
NC_035093.1	72220013	.	A	G	.	.	MAF_INRAE=20.253;MAF_USDA=10.0
NC_035093.1	72220027	.	A	C	.	.	MAF_INRAE=20.886;MAF_USDA=9.412
NC_035093.1	72220029	.	C	T	.	.	MAF_INRAE=24.167;MAF_USDA=9.412
NC_035093.1	72220043	.	G	T	.	.	MAF_USDA=16.463
NC_035093.1	72220084	.	A	G	.	.	MAF_USDA=43.373
NC_035093.1	72220105	.	C	T	.	.	MAF_INRAE=21.519;MAF_USDA=10.0
NC_035093.1	72220113	.	T	G	.	.	MAF_INRAE=21.519;MAF_USDA=8.824
NC_035093.1	72220149	.	T	C	.	.	MAF_INRAE=21.519;MAF_USDA=8.824
NC_035093.1	72220189	.	G	C	.	.	MAF_USDA=2.459
NC_035093.1	72220226	.	T	C	.	.	MAF_INRAE=25.0;MAF_USDA=9.412
NC_035093.1	72220249	.	G	C	.	.	MAF_INRAE=21.519;MAF_USDA=9.412
NC_035093.1	72220296	.	A	T	.	.	MAF_INRAE=20.253;MAF_USDA=9.412
NC_035093.1	72220317	.	C	A	.	.	MAF_INRAE=18.987;MAF_USDA=8.333
NC_035093.1	72220319	.	A	T	.	.	MAF_INRAE=21.667;MAF_USDA=8.333
NC_035093.1	72220331	.	A	T	.	.	MAF_INRAE=20.0;MAF_USDA=8.824
NC_035093.1	72220345	.	T	C	.	.	MAF_INRAE=19.167;MAF_USDA=7.647
NC_035093.1	72220348	.	G	A	.	.	MAF_INRAE=19.167;MAF_USDA=7.647
NC_035093.1	72220358	.	A	G	.	.	MAF_USDA=7.059
NC_035093.1	72220374	.	C	T	.	.	MAF_USDA=14.583
NC_035093.1	72220390	.	G	T	.	.	MAF_USDA=10.0
NC_035093.1	72220401	.	C	A	.	.	MAF_USDA=8.333
NC_035093.1	72220426	.	A	T	.	.	MAF_USDA=4.918
NC_035093.1	72220442	.	A	C	.	.	MAF_INRAE=3.333
NC_035093.1	72220459	.	C	A	.	.	MAF_USDA=3.279
NC_035093.1	72220505	.	C	T	.	.	MAF_USDA=1.639
NC_035093.1	72220587	.	G	T	.	.	MAF_USDA=4.545
NC_035093.1	72220643	.	T	G	.	.	MAF_USDA=5.085
NC_035093.1	72220652	.	G	A	.	.	MAF_INRAE=35.833;MAF_USDA=44.512
NC_035093.1	72220701	.	A	G	.	.	MAF_USDA=8.333
NC_035093.1	72220837	.	A	G	.	.	MAF_USDA=10.833
NC_035093.1	72220902	.	G	A	.	.	MAF_USDA=4.098
NC_035093.1	72220926	.	A	G	.	.	MAF_USDA=1.639
NC_035093.1	72220929	.	A	C	.	.	MAF_INRAE=25.0;MAF_USDA=26.786
NC_035093.1	72220979	.	T	A	.	.	MAF_INRAE=16.667;MAF_USDA=13.115
NC_035093.1	72221016	.	C	T	.	.	MAF_USDA=1.639
NC_035093.1	72221063	.	C	T	.	.	MAF_INRAE=1.667;MAF_USDA=13.636
NC_035093.1	72221064	.	T	A	.	.	MAF_USDA=1.639
NC_035093.1	72221070	.	C	T	.	.	MAF_USDA=1.639
NC_035093.1	72221142	.	C	T	.	.	MAF_USDA=1.639
NC_035093.1	72221146	.	A	C	.	.	MAF_USDA=1.639
NC_035093.1	72221173	.	T	A	.	.	MAF_USDA=4.348
NC_035093.1	72221246	.	A	T	.	.	MAF_USDA=2.459
NC_035093.1	72221288	.	C	T	.	.	MAF_USDA=2.976
NC_035093.1	72221334	.	T	G	.	.	MAF_INRAE=45.0;MAF_USDA=47.826
NC_035093.1	72221349	.	G	A	.	.	MAF_INRAE=45.0;MAF_USDA=43.478
NC_035093.1	72221384	.	C	T	.	.	MAF_USDA=10.833
NC_035093.1	72221409	.	G	C	.	.	MAF_USDA=14.118
NC_035093.1	72221410	.	A	G	.	.	MAF_USDA=3.279
NC_035093.1	72221417	.	C	T	.	.	MAF_INRAE=37.5;MAF_USDA=29.412
NC_035093.1	72221423	.	A	G	.	.	MAF_USDA=4.918
NC_035093.1	72221458	.	C	A	.	.	MAF_USDA=1.639
NC_035093.1	72221461	.	C	T	.	.	MAF_INRAE=35.833;MAF_USDA=27.647
NC_035093.1	72221490	.	G	T	.	.	MAF_USDA=1.639
NC_035093.1	72221543	.	C	T	.	.	MAF_INRAE=1.667;MAF_USDA=9.756
NC_035093.1	72221568	.	G	T	.	.	MAF_INRAE=35.833;MAF_USDA=37.349
NC_035093.1	72221610	.	G	C	.	.	MAF_USDA=1.639
NC_035093.1	72221625	.	G	T	.	.	MAF_USDA=1.639
NC_035093.1	72221683	.	A	T	.	.	MAF_USDA=9.091
NC_035093.1	72221717	.	G	C	.	.	MAF_INRAE=38.333;MAF_USDA=22.892
NC_035093.1	72221730	.	T	C	.	.	MAF_INRAE=35.833;MAF_USDA=27.439
NC_035093.1	72221773	.	A	G	.	.	MAF_USDA=1.639
NC_035093.1	72221847	.	C	A	.	.	MAF_INRAE=1.667;MAF_USDA=9.639
NC_035093.1	72221853	.	A	C	.	.	MAF_USDA=13.115
NC_035093.1	72221954	.	A	G	.	.	MAF_USDA=11.475
NC_035093.1	72221985	.	G	A	.	.	MAF_INRAE=3.333;MAF_USDA=47.59
NC_035093.1	72221986	.	G	T	.	.	MAF_USDA=4.098
NC_035093.1	72222159	.	G	T	.	.	MAF_INRAE=40.833;MAF_USDA=21.084
NC_035093.1	72222178	.	A	T	.	.	MAF_USDA=4.545
NC_035093.1	72222240	.	G	A	.	.	MAF_USDA=1.639
NC_035093.1	72222254	.	A	C	.	.	MAF_USDA=4.098
NC_035093.1	72222261	.	T	C	.	.	MAF_INRAE=20.833
NC_035093.1	72222270	.	C	A	.	.	MAF_INRAE=36.667;MAF_USDA=22.289
NC_035093.1	72222286	.	T	C	.	.	MAF_INRAE=35.833;MAF_USDA=22.561
NC_035093.1	72222289	.	A	G	.	.	MAF_USDA=1.667
NC_035093.1	72222298	.	G	A	.	.	MAF_INRAE=35.833;MAF_USDA=22.289
NC_035093.1	72222309	.	A	G	.	.	MAF_USDA=31.818
NC_035093.1	72222311	.	C	G	.	.	MAF_USDA=31.818
NC_035093.1	72222318	.	A	T	.	.	MAF_INRAE=37.5;MAF_USDA=24.699
NC_035093.1	72222327	.	A	T	.	.	MAF_INRAE=25.833;MAF_USDA=13.855
NC_035093.1	72222366	.	A	G	.	.	MAF_USDA=8.434
NC_035093.1	72222369	.	C	T	.	.	MAF_USDA=3.279
NC_035093.1	72222381	.	A	T	.	.	MAF_INRAE=34.167;MAF_USDA=31.818
NC_035093.1	72222382	.	A	T	.	.	MAF_USDA=4.348
NC_035093.1	72222421	.	A	T	.	.	MAF_USDA=1.667
NC_035093.1	72222437	.	G	A	.	.	MAF_INRAE=2.5;MAF_USDA=13.043
NC_035093.1	72222450	.	T	A	.	.	MAF_INRAE=25.0;MAF_USDA=13.253
NC_035093.1	72222468	.	T	C	.	.	MAF_INRAE=3.333;MAF_USDA=36.31
NC_035093.1	72222508	.	C	T	.	.	MAF_USDA=9.836
NC_035093.1	72222535	.	A	T	.	.	MAF_INRAE=4.167
NC_035093.1	72222536	.	G	T	.	.	MAF_INRAE=32.5;MAF_USDA=18.675
NC_035093.1	72222537	.	A	T	.	.	MAF_INRAE=15.833;MAF_USDA=8.434
NC_035093.1	72222648	.	G	A	.	.	MAF_INRAE=2.532;MAF_USDA=9.412
NC_035093.1	72222664	.	T	G	.	.	MAF_INRAE=50.0;MAF_USDA=20.0
NC_035093.1	72222665	.	G	A	.	.	MAF_USDA=4.167
NC_035093.1	72222720	.	G	A	.	.	MAF_USDA=1.639
NC_035093.1	72222722	.	G	A	.	.	MAF_USDA=1.639
NC_035093.1	72222731	.	T	C	.	.	MAF_USDA=1.639
NC_035093.1	72222767	.	G	A	.	.	MAF_INRAE=13.291;MAF_USDA=36.471
NC_035093.1	72222810	.	G	A	.	.	MAF_INRAE=5.263;MAF_USDA=8.824
NC_035093.1	72222949	.	G	A	.	.	MAF_INRAE=13.291;MAF_USDA=34.706
NC_035093.1	72222952	.	A	G	.	.	MAF_INRAE=40.0;MAF_USDA=16.471
NC_035093.1	72222974	.	G	A	.	.	MAF_USDA=1.639
NC_035093.1	72223016	.	C	T	.	.	MAF_USDA=1.639
NC_035093.1	72223123	.	G	T	.	.	MAF_USDA=4.098
NC_035093.1	72223133	.	A	G	.	.	MAF_USDA=8.197
NC_035093.1	72223208	.	C	A	.	.	MAF_USDA=3.279
NC_035093.1	72223244	.	A	G	.	.	MAF_INRAE=7.5;MAF_USDA=3.279
NC_035093.1	72223247	.	C	A	.	.	MAF_INRAE=21.519;MAF_USDA=22.353
NC_035093.1	72223254	.	T	C	.	.	MAF_INRAE=1.667;MAF_USDA=13.095
NC_035093.1	72223266	.	A	C	.	.	MAF_INRAE=46.835;MAF_USDA=14.881
NC_035093.1	72223383	.	T	A	.	.	MAF_INRAE=5.263
NC_035093.1	72223459	.	G	T	.	.	MAF_INRAE=39.241;MAF_USDA=22.917
NC_035093.1	72223480	.	T	C	.	.	MAF_USDA=1.639
NC_035093.1	72223486	.	C	T	.	.	MAF_INRAE=5.263;MAF_USDA=14.706
NC_035093.1	72223562	.	A	T	.	.	MAF_INRAE=19.167;MAF_USDA=3.279
NC_035093.1	72223605	.	G	A	.	.	MAF_INRAE=4.167;MAF_USDA=12.353
NC_035093.1	72223667	.	C	T	.	.	MAF_INRAE=36.842
NC_035093.1	72223710	.	A	G	.	.	MAF_USDA=2.459
NC_035093.1	72223711	.	G	A	.	.	MAF_USDA=9.836
NC_035093.1	72223740	.	T	C	.	.	MAF_USDA=2.083
NC_035093.1	72223829	.	T	G	.	.	MAF_INRAE=33.333;MAF_USDA=17.059
NC_035093.1	72223850	.	G	A	.	.	MAF_USDA=35.417
NC_035093.1	72223852	.	C	G	.	.	MAF_USDA=16.471
NC_035093.1	72223853	.	C	T	.	.	MAF_USDA=34.118
NC_035093.1	72223943	.	T	C	.	.	MAF_USDA=1.639
NC_035093.1	72224015	.	G	T	.	.	MAF_USDA=10.417
NC_035093.1	72224143	.	C	T	.	.	MAF_USDA=1.695
NC_035093.1	72224230	.	A	C	.	.	MAF_USDA=2.459
NC_035093.1	72224239	.	A	T	.	.	MAF_INRAE=2.632
NC_035093.1	72224240	.	G	T	.	.	MAF_USDA=15.882
NC_035093.1	72224241	.	A	T	.	.	MAF_USDA=1.765
NC_035093.1	72224243	.	C	T	.	.	MAF_USDA=13.115
NC_035093.1	72224269	.	A	C	.	.	MAF_USDA=9.836
NC_035093.1	72224294	.	T	A	.	.	MAF_USDA=10.833
NC_035093.1	72224331	.	T	A	.	.	MAF_USDA=12.5
NC_035093.1	72224387	.	A	T	.	.	MAF_USDA=45.833
NC_035093.1	72224404	.	A	G	.	.	MAF_USDA=11.176
NC_035093.1	72224406	.	T	C	.	.	MAF_USDA=33.333
NC_035093.1	72224437	.	C	A	.	.	MAF_USDA=16.667
NC_035093.1	72224443	.	T	A	.	.	MAF_USDA=13.934
NC_035093.1	72224456	.	T	C	.	.	MAF_USDA=8.333
NC_035093.1	72224460	.	G	A	.	.	MAF_USDA=10.417
NC_035093.1	72224470	.	T	C	.	.	MAF_USDA=9.836
NC_035093.1	72224486	.	C	A	.	.	MAF_USDA=6.78
NC_035093.1	72224489	.	G	T	.	.	MAF_USDA=5.932
NC_035093.1	72224492	.	T	G	.	.	MAF_USDA=6.034
NC_035093.1	72224524	.	T	C	.	.	MAF_USDA=12.5
NC_035093.1	72224547	.	C	A	.	.	MAF_INRAE=1.667
NC_035093.1	72224558	.	C	A	.	.	MAF_USDA=6.25
NC_035093.1	72224559	.	C	T	.	.	MAF_USDA=1.639
NC_035093.1	72224566	.	C	T	.	.	MAF_USDA=1.639
NC_035093.1	72224624	.	G	A	.	.	MAF_INRAE=3.797;MAF_USDA=11.176
NC_035093.1	72224626	.	A	G	.	.	MAF_USDA=1.639
NC_035093.1	72224628	.	A	G	.	.	MAF_USDA=1.765
NC_035093.1	72224633	.	C	T	.	.	MAF_USDA=10.656
NC_035093.1	72224643	.	C	T	.	.	MAF_USDA=1.639
NC_035093.1	72224650	.	C	A	.	.	MAF_INRAE=34.177;MAF_USDA=28.235
NC_035093.1	72224686	.	C	A	.	.	MAF_INRAE=9.494;MAF_USDA=21.176
NC_035093.1	72224707	.	A	C	.	.	MAF_INRAE=6.962;MAF_USDA=12.941
NC_035093.1	72224751	.	T	G	.	.	MAF_INRAE=27.848;MAF_USDA=47.059
NC_035093.1	72224755	.	T	C	.	.	MAF_INRAE=6.962;MAF_USDA=15.294
NC_035093.1	72224768	.	C	G	.	.	MAF_USDA=4.098
NC_035093.1	72224770	.	G	T	.	.	MAF_USDA=1.639
NC_035093.1	72224773	.	C	T	.	.	MAF_INRAE=1.667;MAF_USDA=8.824
NC_035093.1	72224783	.	T	A	.	.	MAF_INRAE=10.526;MAF_USDA=19.412
NC_035093.1	72224806	.	G	T	.	.	MAF_USDA=22.917
NC_035093.1	72224821	.	G	A	.	.	MAF_INRAE=4.43;MAF_USDA=4.118
NC_035093.1	72224832	.	G	C	.	.	MAF_USDA=6.25
NC_035093.1	72224863	.	T	A	.	.	MAF_INRAE=6.962;MAF_USDA=21.765
NC_035093.1	72224895	.	C	A	.	.	MAF_USDA=4.098
NC_035093.1	72224931	.	A	G	.	.	MAF_INRAE=18.987;MAF_USDA=6.25
NC_035093.1	72225010	.	C	T	.	.	MAF_USDA=2.459
NC_035093.1	72225051	.	T	A	.	.	MAF_INRAE=15.823;MAF_USDA=4.918
NC_035093.1	72225063	.	T	G	.	.	MAF_INRAE=5.263;MAF_USDA=1.765
NC_035093.1	72225118	.	C	T	.	.	MAF_USDA=1.639
NC_035093.1	72225162	.	G	C	.	.	MAF_USDA=1.639
NC_035093.1	72225163	.	A	T	.	.	MAF_USDA=1.639
NC_035093.1	72225185	.	G	A	.	.	MAF_INRAE=20.886;MAF_USDA=21.176
NC_035093.1	72225268	.	T	A	.	.	MAF_INRAE=16.667
NC_035093.1	72225371	.	T	C	.	.	MAF_USDA=3.279
NC_035093.1	72225380	.	T	G	.	.	MAF_USDA=1.639
NC_035093.1	72225392	.	C	G	.	.	MAF_USDA=1.639
NC_035093.1	72225422	.	A	T	.	.	MAF_USDA=6.25
NC_035093.1	72225431	.	C	T	.	.	MAF_USDA=3.279
NC_035093.1	72225436	.	T	C	.	.	MAF_USDA=4.098
NC_035093.1	72225438	.	T	C	.	.	MAF_INRAE=5.263;MAF_USDA=3.529
NC_035093.1	72225455	.	C	T	.	.	MAF_USDA=1.639
NC_035093.1	72225458	.	C	T	.	.	MAF_USDA=2.459
NC_035093.1	72225459	.	G	A	.	.	MAF_INRAE=21.667;MAF_USDA=13.934
NC_035093.1	72225522	.	C	T	.	.	MAF_INRAE=22.5;MAF_USDA=13.115
NC_035093.1	72225534	.	T	C	.	.	MAF_USDA=4.706
NC_035093.1	72225563	.	G	C	.	.	MAF_INRAE=39.873;MAF_USDA=18.235
NC_035093.1	72225564	.	A	G	.	.	MAF_INRAE=2.5;MAF_USDA=3.279
NC_035093.1	72225618	.	A	T	.	.	MAF_USDA=7.059
NC_035093.1	72225657	.	T	G	.	.	MAF_USDA=4.918
NC_035093.1	72225676	.	C	T	.	.	MAF_USDA=2.353
NC_035093.1	72225693	.	A	G	.	.	MAF_USDA=3.279
NC_035093.1	72225789	.	T	C	.	.	MAF_USDA=4.118
NC_035093.1	72225792	.	T	C	.	.	MAF_INRAE=16.667
NC_035093.1	72225889	.	A	G	.	.	MAF_USDA=4.918
NC_035093.1	72225902	.	G	T	.	.	MAF_USDA=10.656
NC_035093.1	72225922	.	T	C	.	.	MAF_USDA=1.639
NC_035093.1	72225942	.	G	A	.	.	MAF_INRAE=39.241;MAF_USDA=18.235
NC_035093.1	72226098	.	A	T	.	.	MAF_USDA=1.639
NC_035093.1	72226101	.	A	C	.	.	MAF_USDA=8.197
NC_035093.1	72226287	.	A	G	.	.	MAF_USDA=10.656
NC_035093.1	72226296	.	A	G	.	.	MAF_USDA=31.765
NC_035093.1	72226315	.	A	C	.	.	MAF_USDA=1.639
NC_035093.1	72226414	.	T	G	.	.	MAF_USDA=12.5
NC_035093.1	72226423	.	C	T	.	.	MAF_USDA=6.557
NC_035093.1	72226447	.	T	C	.	.	MAF_USDA=20.0
NC_035093.1	72226474	.	C	A	.	.	MAF_USDA=3.279
NC_035093.1	72226486	.	G	T	.	.	MAF_USDA=12.295
NC_035093.1	72226495	.	C	T	.	.	MAF_USDA=8.197
NC_035093.1	72226641	.	T	G	.	.	MAF_INRAE=39.873;MAF_USDA=20.588
NC_035093.1	72226722	.	C	T	.	.	MAF_INRAE=2.532;MAF_USDA=7.059
NC_035093.1	72226797	.	C	A	.	.	MAF_USDA=15.882
NC_035093.1	72226808	.	G	T	.	.	MAF_USDA=3.279
NC_035093.1	72226839	.	G	A	.	.	MAF_USDA=2.5
NC_035093.1	72226861	.	T	C	.	.	MAF_USDA=32.738
NC_035093.1	72228657	.	G	A	.	.	MAF_USDA=16.667
NC_035093.1	72228701	.	T	C	.	.	MAF_USDA=5.738
NC_035093.1	72228773	.	C	T	.	.	MAF_USDA=2.459
NC_035093.1	72228778	.	T	G	.	.	MAF_USDA=37.5
NC_035093.1	72228787	.	A	G	.	.	MAF_USDA=38.235
NC_035093.1	72228806	.	T	C	.	.	MAF_USDA=35.714
NC_035093.1	72228824	.	C	T	.	.	MAF_USDA=3.279
NC_035093.1	72228845	.	C	A	.	.	MAF_INRAE=33.544;MAF_USDA=32.941
NC_035093.1	72228851	.	G	T	.	.	MAF_INRAE=42.105;MAF_USDA=23.529
NC_035093.1	72228852	.	C	A	.	.	MAF_INRAE=5.263;MAF_USDA=7.647
NC_035093.1	72228940	.	C	T	.	.	MAF_INRAE=36.709;MAF_USDA=44.706
NC_035093.1	72228982	.	A	G	.	.	MAF_INRAE=23.418;MAF_USDA=38.235
NC_035093.1	72229039	.	T	C	.	.	MAF_INRAE=32.911;MAF_USDA=40.588
NC_035093.1	72229074	.	A	T	.	.	MAF_INRAE=2.532;MAF_USDA=8.824
NC_035093.1	72229131	.	T	C	.	.	MAF_USDA=6.557
NC_035093.1	72229132	.	A	T	.	.	MAF_USDA=6.557
NC_035093.1	72229176	.	T	C	.	.	MAF_INRAE=18.354;MAF_USDA=12.353
NC_035093.1	72229187	.	T	A	.	.	MAF_INRAE=21.519;MAF_USDA=18.824
NC_035093.1	72229217	.	C	T	.	.	MAF_USDA=1.639
NC_035093.1	72229265	.	A	G	.	.	MAF_USDA=10.656
NC_035093.1	72229274	.	C	T	.	.	MAF_INRAE=32.911;MAF_USDA=33.333
NC_035093.1	72229285	.	G	A	.	.	MAF_INRAE=3.797;MAF_USDA=15.882
NC_035093.1	72229286	.	T	C	.	.	MAF_USDA=13.333
NC_035093.1	72229324	.	T	A	.	.	MAF_USDA=4.098
NC_035093.1	72229337	.	G	A	.	.	MAF_USDA=2.459
NC_035093.1	72229395	.	G	A	.	.	MAF_INRAE=3.333;MAF_USDA=9.412
NC_035093.1	72229405	.	G	T	.	.	MAF_INRAE=5.263;MAF_USDA=3.279
NC_035093.1	72229406	.	A	G	.	.	MAF_USDA=22.917
NC_035093.1	72229408	.	A	G	.	.	MAF_INRAE=49.167;MAF_USDA=45.294
NC_035093.1	72229460	.	C	G	.	.	MAF_INRAE=5.263;MAF_USDA=2.459
NC_035093.1	72229471	.	T	A	.	.	MAF_USDA=4.918
NC_035093.1	72229514	.	A	G	.	.	MAF_USDA=1.639
NC_035093.1	72229545	.	C	T	.	.	MAF_INRAE=38.608;MAF_USDA=12.941
NC_035093.1	72229553	.	G	A	.	.	MAF_INRAE=43.671;MAF_USDA=36.471
NC_035093.1	72229583	.	G	A	.	.	MAF_USDA=1.639
NC_035093.1	72229618	.	G	T	.	.	MAF_INRAE=5.063;MAF_USDA=7.059
NC_035093.1	72229685	.	G	T	.	.	MAF_INRAE=35.443;MAF_USDA=49.412
NC_035093.1	72229722	.	C	T	.	.	MAF_USDA=3.279
NC_035093.1	72229725	.	C	T	.	.	MAF_USDA=5.882
NC_035093.1	72229780	.	C	T	.	.	MAF_INRAE=36.076;MAF_USDA=46.471
NC_035093.1	72229785	.	T	A	.	.	MAF_INRAE=36.076;MAF_USDA=46.471
NC_035093.1	72229842	.	G	T	.	.	MAF_USDA=47.917
NC_035093.1	72229843	.	A	C	.	.	MAF_USDA=47.917
NC_035093.1	72229878	.	C	A	.	.	MAF_INRAE=36.709;MAF_USDA=45.294
NC_035093.1	72229899	.	G	A	.	.	MAF_INRAE=34.81;MAF_USDA=50.0
NC_035093.1	72229908	.	A	T	.	.	MAF_INRAE=33.544;MAF_USDA=48.824
NC_035093.1	72229925	.	A	C	.	.	MAF_INRAE=19.62;MAF_USDA=23.529
NC_035093.1	72230060	.	A	G	.	.	MAF_USDA=39.583
NC_035093.1	72230090	.	G	A	.	.	MAF_USDA=1.639
NC_035093.1	72230101	.	T	A	.	.	MAF_USDA=3.279
NC_035093.1	72230102	.	G	T	.	.	MAF_USDA=3.279
NC_035093.1	72230114	.	C	T	.	.	MAF_INRAE=15.19;MAF_USDA=1.765
NC_035093.1	72230115	.	G	A	.	.	MAF_USDA=47.647
NC_035093.1	72230140	.	C	T	.	.	MAF_USDA=50.0
NC_035093.1	72230167	.	A	G	.	.	MAF_USDA=47.059
NC_035093.1	72230170	.	A	G	.	.	MAF_USDA=2.459
NC_035093.1	72230204	.	C	A	.	.	MAF_USDA=35.882
NC_035093.1	72230237	.	G	T	.	.	MAF_USDA=2.459
NC_035093.1	72230257	.	A	G	.	.	MAF_USDA=36.471
NC_035093.1	72230272	.	G	T	.	.	MAF_USDA=31.176
NC_035093.1	72230285	.	C	T	.	.	MAF_USDA=1.639
NC_035093.1	72230315	.	G	T	.	.	MAF_INRAE=5.0;MAF_USDA=12.941
NC_035093.1	72230354	.	C	T	.	.	MAF_INRAE=5.263;MAF_USDA=5.882
NC_035093.1	72230377	.	G	A	.	.	MAF_INRAE=48.734;MAF_USDA=38.235
NC_035093.1	72230391	.	C	T	.	.	MAF_INRAE=4.43;MAF_USDA=11.176
NC_035093.1	72230392	.	A	G	.	.	MAF_INRAE=48.333;MAF_USDA=37.647
NC_035093.1	72230410	.	A	C	.	.	MAF_INRAE=47.468;MAF_USDA=38.824
NC_035093.1	72230414	.	A	T	.	.	MAF_INRAE=49.167;MAF_USDA=37.647
NC_035093.1	72230436	.	G	C	.	.	MAF_USDA=2.459
NC_035093.1	72230445	.	A	C	.	.	MAF_INRAE=48.734;MAF_USDA=39.412
NC_035093.1	72230449	.	A	G	.	.	MAF_USDA=1.639
NC_035093.1	72230454	.	C	T	.	.	MAF_INRAE=5.263;MAF_USDA=4.706
NC_035093.1	72230502	.	A	G	.	.	MAF_INRAE=48.734;MAF_USDA=39.412
NC_035093.1	72230536	.	A	G	.	.	MAF_USDA=2.459
NC_035093.1	72230580	.	T	G	.	.	MAF_INRAE=48.101;MAF_USDA=41.765
NC_035093.1	72230586	.	T	C	.	.	MAF_USDA=2.459
NC_035093.1	72230594	.	G	A	.	.	MAF_USDA=5.738
NC_035093.1	72230597	.	A	T	.	.	MAF_INRAE=22.152;MAF_USDA=41.176
NC_035093.1	72230604	.	A	T	.	.	MAF_INRAE=39.167;MAF_USDA=12.353
NC_035093.1	72230655	.	T	C	.	.	MAF_INRAE=23.418;MAF_USDA=16.667
NC_035093.1	72230656	.	G	A	.	.	MAF_USDA=4.167
NC_035093.1	72230664	.	A	G	.	.	MAF_USDA=2.083
NC_035093.1	72230675	.	T	G	.	.	MAF_INRAE=10.526;MAF_USDA=35.882
NC_035093.1	72230701	.	T	A	.	.	MAF_USDA=2.083
NC_035093.1	72230702	.	T	G	.	.	MAF_USDA=2.083
NC_035093.1	72230703	.	C	A	.	.	MAF_USDA=2.083
NC_035093.1	72230705	.	T	A	.	.	MAF_USDA=2.083
NC_035093.1	72230718	.	T	C	.	.	MAF_INRAE=5.263;MAF_USDA=2.459
NC_035093.1	72230769	.	A	G	.	.	MAF_INRAE=34.177;MAF_USDA=34.706
NC_035093.1	72230787	.	C	T	.	.	MAF_USDA=2.459
NC_035093.1	72230790	.	G	T	.	.	MAF_USDA=2.459
NC_035093.1	72230842	.	C	T	.	.	MAF_USDA=2.459
NC_035093.1	72230843	.	C	T	.	.	MAF_INRAE=34.81;MAF_USDA=36.471
NC_035093.1	72230848	.	C	A	.	.	MAF_USDA=5.882
NC_035093.1	72230867	.	C	T	.	.	MAF_USDA=2.459
NC_035093.1	72230895	.	C	T	.	.	MAF_USDA=1.639
NC_035093.1	72230912	.	C	G	.	.	MAF_USDA=2.5
NC_035093.1	72230913	.	C	A	.	.	MAF_USDA=3.333
NC_035093.1	72230916	.	A	T	.	.	MAF_USDA=2.5
NC_035093.1	72230931	.	G	A	.	.	MAF_INRAE=4.43;MAF_USDA=5.882
NC_035093.1	72230933	.	A	G	.	.	MAF_INRAE=2.5;MAF_USDA=4.118
NC_035093.1	72230983	.	C	T	.	.	MAF_INRAE=34.177;MAF_USDA=33.529
NC_035093.1	72230996	.	T	A	.	.	MAF_USDA=3.529
NC_035093.1	72231084	.	G	T	.	.	MAF_INRAE=39.241;MAF_USDA=30.488
NC_035093.1	72231088	.	A	T	.	.	MAF_INRAE=45.0;MAF_USDA=38.235
NC_035093.1	72231111	.	C	T	.	.	MAF_USDA=2.459
NC_035093.1	72231119	.	C	T	.	.	MAF_INRAE=39.241;MAF_USDA=39.412
NC_035093.1	72231122	.	T	C	.	.	MAF_USDA=2.459
NC_035093.1	72231124	.	T	G	.	.	MAF_USDA=2.459
NC_035093.1	72231128	.	C	A	.	.	MAF_USDA=2.459
NC_035093.1	72231190	.	T	C	.	.	MAF_USDA=4.098
NC_035093.1	72231192	.	G	A	.	.	MAF_INRAE=5.263;MAF_USDA=2.459
NC_035093.1	72231211	.	T	G	.	.	MAF_INRAE=32.911;MAF_USDA=7.059
NC_035093.1	72231246	.	C	A	.	.	MAF_INRAE=37.975;MAF_USDA=11.765
NC_035093.1	72231279	.	T	A	.	.	MAF_USDA=2.459
NC_035093.1	72231314	.	A	G	.	.	MAF_USDA=22.917
NC_035093.1	72231330	.	A	C	.	.	MAF_USDA=28.824
NC_035093.1	72231331	.	G	A	.	.	MAF_USDA=21.765
NC_035093.1	72231339	.	G	A	.	.	MAF_USDA=29.412
NC_035093.1	72231346	.	T	G	.	.	MAF_USDA=37.5
NC_035093.1	72231349	.	T	A	.	.	MAF_USDA=20.833
NC_035093.1	72231377	.	C	T	.	.	MAF_USDA=20.833
NC_035093.1	72231439	.	G	A	.	.	MAF_USDA=32.609
NC_035093.1	72231460	.	G	T	.	.	MAF_USDA=26.087
NC_035093.1	72233072	.	C	T	.	.	MAF_USDA=47.619
NC_035093.1	72233121	.	G	T	.	.	MAF_USDA=41.765
NC_035093.1	72233174	.	C	T	.	.	MAF_USDA=8.824
NC_035093.1	72233188	.	G	T	.	.	MAF_INRAE=21.053;MAF_USDA=20.833
NC_035093.1	72233222	.	G	A	.	.	MAF_USDA=2.459
NC_035093.1	72233252	.	G	A	.	.	MAF_INRAE=15.833
NC_035093.1	72233332	.	G	C	.	.	MAF_USDA=3.571
NC_035093.1	72233351	.	A	G	.	.	MAF_USDA=1.667
NC_035093.1	72233359	.	C	G	.	.	MAF_USDA=1.667
NC_035093.1	72233375	.	A	G	.	.	MAF_INRAE=47.368;MAF_USDA=24.096
NC_035093.1	72235680	.	A	T	.	.	MAF_USDA=30.435
NC_035093.1	72235718	.	C	T	.	.	MAF_USDA=19.565
NC_035093.1	72235735	.	C	T	.	.	MAF_USDA=1.667
NC_035093.1	72235737	.	G	T	.	.	MAF_USDA=18.452
NC_035093.1	72235738	.	C	T	.	.	MAF_USDA=18.452
NC_035093.1	72235748	.	A	C	.	.	MAF_USDA=18.75
NC_035093.1	72235802	.	C	T	.	.	MAF_USDA=2.5
NC_035093.1	72235804	.	G	T	.	.	MAF_USDA=17.857
NC_035093.1	72235805	.	C	T	.	.	MAF_USDA=17.857
NC_035093.1	72235829	.	C	T	.	.	MAF_USDA=3.279
NC_035093.1	72235830	.	G	A	.	.	MAF_USDA=3.279
NC_035093.1	72235838	.	A	C	.	.	MAF_USDA=2.459
NC_035093.1	72235851	.	G	A	.	.	MAF_USDA=2.459
NC_035093.1	72235907	.	G	A	.	.	MAF_INRAE=43.671;MAF_USDA=32.941
NC_035093.1	72235931	.	T	C	.	.	MAF_USDA=2.459
NC_035093.1	72236083	.	G	A	.	.	MAF_USDA=2.459
NC_035093.1	72236087	.	A	G	.	.	MAF_USDA=2.459
NC_035093.1	72236104	.	A	G	.	.	MAF_INRAE=5.263;MAF_USDA=2.459
NC_035093.1	72236116	.	C	G	.	.	MAF_USDA=2.459
NC_035093.1	72236130	.	C	T	.	.	MAF_USDA=1.639
NC_035093.1	72236151	.	G	A	.	.	MAF_USDA=2.459
NC_035093.1	72236193	.	G	A	.	.	MAF_INRAE=39.873;MAF_USDA=11.765
NC_035093.1	72236218	.	A	C	.	.	MAF_USDA=1.639
NC_035093.1	72236250	.	G	A	.	.	MAF_USDA=4.918
NC_035093.1	72236318	.	A	G	.	.	MAF_USDA=2.459
NC_035093.1	72236324	.	G	C	.	.	MAF_INRAE=22.5
NC_035093.1	72236375	.	T	C	.	.	MAF_USDA=2.459
NC_035093.1	72236376	.	G	A	.	.	MAF_USDA=2.459
NC_035093.1	72236489	.	G	A	.	.	MAF_INRAE=36.076;MAF_USDA=23.529
NC_035093.1	72236492	.	A	C	.	.	MAF_USDA=1.639
NC_035093.1	72236533	.	A	C	.	.	MAF_USDA=4.118
NC_035093.1	72236569	.	A	T	.	.	MAF_INRAE=47.368;MAF_USDA=34.706
NC_035093.1	72236585	.	G	T	.	.	MAF_INRAE=5.263
NC_035093.1	72236646	.	C	A	.	.	MAF_INRAE=26.316;MAF_USDA=31.176
NC_035093.1	72236662	.	C	T	.	.	MAF_INRAE=5.263;MAF_USDA=6.25
NC_035093.1	72236667	.	G	A	.	.	MAF_USDA=5.833
NC_035093.1	72239104	.	G	T	.	.	MAF_USDA=2.459
NC_035093.1	72239139	.	C	T	.	.	MAF_USDA=4.118
NC_035093.1	72239205	.	C	T	.	.	MAF_USDA=1.639
NC_035093.1	72239249	.	G	T	.	.	MAF_USDA=2.459
NC_035093.1	72239292	.	A	T	.	.	MAF_USDA=2.941
NC_035093.1	72239306	.	A	G	.	.	MAF_USDA=3.279
NC_035093.1	72239307	.	A	T	.	.	MAF_USDA=2.083
NC_035093.1	72239308	.	A	G	.	.	MAF_USDA=2.083
NC_035093.1	72239324	.	G	A	.	.	MAF_INRAE=20.833;MAF_USDA=18.033
NC_035093.1	72239349	.	A	T	.	.	MAF_USDA=3.279
NC_035093.1	72239352	.	C	G	.	.	MAF_USDA=1.639
NC_035093.1	72239371	.	G	A	.	.	MAF_USDA=3.279
NC_035093.1	72239398	.	A	C	.	.	MAF_INRAE=5.263;MAF_USDA=2.083
NC_035093.1	72239409	.	C	T	.	.	MAF_USDA=2.459
NC_035093.1	72239420	.	C	A	.	.	MAF_INRAE=32.911;MAF_USDA=7.059
NC_035093.1	72239445	.	A	G	.	.	MAF_INRAE=40.506;MAF_USDA=45.294
NC_035093.1	72239461	.	C	A	.	.	MAF_USDA=2.459
NC_035093.1	72239476	.	C	A	.	.	MAF_USDA=1.639
NC_035093.1	72239479	.	C	G	.	.	MAF_USDA=2.459
NC_035093.1	72239515	.	C	T	.	.	MAF_USDA=1.639
NC_035093.1	72239595	.	G	T	.	.	MAF_INRAE=5.263
NC_035093.1	72241367	.	T	G	.	.	MAF_INRAE=15.789;MAF_USDA=33.333
NC_035093.1	72241390	.	C	T	.	.	MAF_INRAE=5.263
NC_035093.1	72241474	.	A	G	.	.	MAF_USDA=1.667
NC_035093.1	72241572	.	T	G	.	.	MAF_INRAE=19.62;MAF_USDA=25.882
NC_035093.1	72241591	.	A	G	.	.	MAF_INRAE=3.165;MAF_USDA=9.016
NC_035093.1	72241634	.	A	C	.	.	MAF_USDA=4.118
NC_035093.1	72241635	.	G	T	.	.	MAF_INRAE=21.667;MAF_USDA=1.639
NC_035093.1	72241673	.	T	A	.	.	MAF_USDA=1.639
NC_035093.1	72241689	.	A	G	.	.	MAF_USDA=2.459
NC_035093.1	72241737	.	G	A	.	.	MAF_INRAE=8.861;MAF_USDA=6.471
NC_035093.1	72241739	.	T	A	.	.	MAF_USDA=2.459
NC_035093.1	72241751	.	T	A	.	.	MAF_INRAE=8.861;MAF_USDA=10.0
NC_035093.1	72241780	.	T	G	.	.	MAF_USDA=2.459
NC_035093.1	72241801	.	G	A	.	.	MAF_INRAE=15.19;MAF_USDA=7.647
NC_035093.1	72241814	.	G	A	.	.	MAF_INRAE=17.722;MAF_USDA=1.639
NC_035093.1	72241861	.	C	T	.	.	MAF_USDA=2.459
NC_035093.1	72241862	.	G	A	.	.	MAF_USDA=1.639
NC_035093.1	72241871	.	C	T	.	.	MAF_INRAE=20.253;MAF_USDA=36.471
NC_035093.1	72241907	.	G	C	.	.	MAF_USDA=2.459
NC_035093.1	72241910	.	G	T	.	.	MAF_INRAE=36.667;MAF_USDA=37.5
NC_035093.1	72241933	.	A	T	.	.	MAF_USDA=1.765
NC_035093.1	72241936	.	T	A	.	.	MAF_USDA=2.459
NC_035093.1	72241980	.	T	A,G	.	.	MAF_INRAE=5.263;MAF_USDA=4.167
NC_035093.1	72241987	.	T	C	.	.	MAF_USDA=20.588
NC_035093.1	72242002	.	A	G	.	.	MAF_USDA=5.738
NC_035093.1	72242081	.	T	C	.	.	MAF_INRAE=15.19;MAF_USDA=1.765
NC_035093.1	72242113	.	A	C	.	.	MAF_USDA=8.333
NC_035093.1	72242119	.	A	T	.	.	MAF_USDA=4.167
NC_035093.1	72242122	.	C	A	.	.	MAF_INRAE=44.304;MAF_USDA=11.176
NC_035093.1	72242139	.	T	C	.	.	MAF_INRAE=16.667;MAF_USDA=1.176
NC_035093.1	72242145	.	A	G	.	.	MAF_INRAE=24.051;MAF_USDA=31.765
NC_035093.1	72242181	.	T	G	.	.	MAF_INRAE=22.785;MAF_USDA=18.235
NC_035093.1	72242182	.	A	C	.	.	MAF_USDA=4.706
NC_035093.1	72242203	.	C	T	.	.	MAF_USDA=4.918
NC_035093.1	72242233	.	C	A	.	.	MAF_USDA=1.639
NC_035093.1	72242243	.	G	T	.	.	MAF_INRAE=5.696;MAF_USDA=10.417
NC_035093.1	72242254	.	T	A	.	.	MAF_INRAE=5.263;MAF_USDA=3.529
NC_035093.1	72242264	.	A	T	.	.	MAF_INRAE=10.526;MAF_USDA=5.882
NC_035093.1	72242267	.	T	G	.	.	MAF_USDA=2.083
NC_035093.1	72242325	.	G	A	.	.	MAF_INRAE=20.253;MAF_USDA=45.882
NC_035093.1	72242329	.	G	C	.	.	MAF_USDA=5.294
NC_035093.1	72242336	.	A	T	.	.	MAF_USDA=1.639
NC_035093.1	72242351	.	G	C	.	.	MAF_USDA=6.25
NC_035093.1	72242374	.	C	A	.	.	MAF_USDA=5.882
NC_035093.1	72242459	.	C	T	.	.	MAF_INRAE=15.833;MAF_USDA=24.118
NC_035093.1	72242473	.	T	C	.	.	MAF_INRAE=6.329;MAF_USDA=20.0
NC_035093.1	72242474	.	A	G	.	.	MAF_USDA=15.294
NC_035093.1	72242546	.	G	T	.	.	MAF_USDA=4.706
NC_035093.1	72242581	.	A	T	.	.	MAF_INRAE=38.608;MAF_USDA=41.765
NC_035093.1	72242615	.	G	A	.	.	MAF_USDA=4.098
NC_035093.1	72242638	.	C	T	.	.	MAF_INRAE=4.167;MAF_USDA=18.235
NC_035093.1	72242720	.	T	C	.	.	MAF_USDA=2.353
NC_035093.1	72242765	.	C	G	.	.	MAF_USDA=8.824
NC_035093.1	72242769	.	C	T	.	.	MAF_INRAE=15.789;MAF_USDA=8.235
NC_035093.1	72242777	.	C	A	.	.	MAF_USDA=8.824
NC_035093.1	72242786	.	G	A	.	.	MAF_INRAE=5.263
NC_035093.1	72242798	.	C	T	.	.	MAF_USDA=7.059
NC_035093.1	72242812	.	G	C	.	.	MAF_INRAE=38.608;MAF_USDA=38.824
NC_035093.1	72242817	.	T	G	.	.	MAF_USDA=40.588
NC_035093.1	72242818	.	G	A	.	.	MAF_USDA=29.167
NC_035093.1	72242820	.	A	C	.	.	MAF_USDA=20.588
NC_035093.1	72242823	.	C	G	.	.	MAF_USDA=7.647
NC_035093.1	72242835	.	T	C	.	.	MAF_INRAE=36.709
NC_035093.1	72242844	.	A	G	.	.	MAF_USDA=9.836
NC_035093.1	72242847	.	G	A	.	.	MAF_USDA=4.918
NC_035093.1	72242849	.	A	C	.	.	MAF_USDA=1.639
NC_035093.1	72242876	.	G	A	.	.	MAF_USDA=12.295
NC_035093.1	72242880	.	T	A	.	.	MAF_USDA=13.934
NC_035093.1	72242921	.	A	G	.	.	MAF_INRAE=32.911;MAF_USDA=8.824
NC_035093.1	72242927	.	C	T	.	.	MAF_USDA=2.459
NC_035093.1	72243013	.	G	T	.	.	MAF_USDA=1.639
NC_035093.1	72243030	.	A	T	.	.	MAF_INRAE=8.333;MAF_USDA=21.176
NC_035093.1	72243056	.	G	A	.	.	MAF_INRAE=10.526;MAF_USDA=10.417
NC_035093.1	72243062	.	C	T	.	.	MAF_INRAE=37.342;MAF_USDA=17.059
NC_035093.1	72243072	.	C	T	.	.	MAF_USDA=1.639
NC_035093.1	72243117	.	T	G	.	.	MAF_USDA=1.639
NC_035093.1	72243140	.	C	A	.	.	MAF_INRAE=26.582;MAF_USDA=7.059
NC_035093.1	72243192	.	T	G	.	.	MAF_INRAE=2.532;MAF_USDA=8.235
NC_035093.1	72243202	.	G	A	.	.	MAF_INRAE=4.167
NC_035093.1	72243205	.	T	C	.	.	MAF_USDA=4.167
NC_035093.1	72243216	.	T	A	.	.	MAF_USDA=2.083
NC_035093.1	72243231	.	G	A	.	.	MAF_INRAE=13.924;MAF_USDA=8.824
NC_035093.1	72243239	.	A	G	.	.	MAF_INRAE=13.291;MAF_USDA=12.941
NC_035093.1	72243258	.	G	A	.	.	MAF_INRAE=29.114;MAF_USDA=22.941
NC_035093.1	72243304	.	C	T	.	.	MAF_USDA=11.176
NC_035093.1	72243323	.	T	C	.	.	MAF_USDA=2.459
NC_035093.1	72243335	.	T	C	.	.	MAF_INRAE=36.667;MAF_USDA=5.738
NC_035093.1	72243344	.	T	C	.	.	MAF_USDA=1.639
NC_035093.1	72243403	.	G	A	.	.	MAF_INRAE=4.43;MAF_USDA=4.118
NC_035093.1	72243413	.	A	G	.	.	MAF_USDA=7.647
NC_035093.1	72243421	.	C	T	.	.	MAF_INRAE=19.62;MAF_USDA=5.882
NC_035093.1	72243450	.	T	A	.	.	MAF_INRAE=15.833
NC_035093.1	72243451	.	T	C	.	.	MAF_INRAE=15.833
NC_035093.1	72243481	.	G	T	.	.	MAF_INRAE=32.278;MAF_USDA=8.824
NC_035093.1	72243487	.	G	A	.	.	MAF_INRAE=10.526;MAF_USDA=3.529
NC_035093.1	72243495	.	C	A	.	.	MAF_USDA=6.25
NC_035093.1	72243523	.	C	A	.	.	MAF_USDA=7.647
NC_035093.1	72243537	.	A	G	.	.	MAF_INRAE=15.0
NC_035093.1	72243544	.	A	G	.	.	MAF_INRAE=25.833;MAF_USDA=7.647
NC_035093.1	72243568	.	C	G	.	.	MAF_INRAE=20.0;MAF_USDA=12.941
NC_035093.1	72243584	.	A	T	.	.	MAF_INRAE=16.456;MAF_USDA=15.294
NC_035093.1	72243613	.	C	A	.	.	MAF_USDA=3.279
NC_035093.1	72243685	.	A	G	.	.	MAF_INRAE=27.848;MAF_USDA=33.529
NC_035093.1	72243816	.	C	T	.	.	MAF_INRAE=5.263;MAF_USDA=1.639
NC_035093.1	72243883	.	T	G,C	.	.	MAF_INRAE=5.263;MAF_USDA=4.167
NC_035093.1	72243917	.	T	A	.	.	MAF_INRAE=43.333
NC_035093.1	72243942	.	T	C	.	.	MAF_USDA=2.353
NC_035093.1	72244010	.	T	A	.	.	MAF_USDA=11.176
NC_035093.1	72244018	.	C	T	.	.	MAF_INRAE=2.5;MAF_USDA=13.529
NC_035093.1	72244082	.	T	C	.	.	MAF_USDA=11.765
NC_035093.1	72244116	.	T	G	.	.	MAF_USDA=2.459
NC_035093.1	72244152	.	G	A	.	.	MAF_USDA=14.118
NC_035093.1	72244220	.	A	G	.	.	MAF_INRAE=4.167
NC_035093.1	72244238	.	A	T	.	.	MAF_INRAE=5.263
NC_035093.1	72244287	.	T	G	.	.	MAF_USDA=27.381
NC_035093.1	72244295	.	G	C	.	.	MAF_INRAE=10.759;MAF_USDA=12.5
NC_035093.1	72244356	.	A	G	.	.	MAF_INRAE=8.333;MAF_USDA=9.016
NC_035093.1	72244375	.	C	T	.	.	MAF_INRAE=24.051;MAF_USDA=28.235
NC_035093.1	72244389	.	T	G	.	.	MAF_INRAE=28.481;MAF_USDA=47.059
NC_035093.1	72244401	.	C	A	.	.	MAF_INRAE=22.152;MAF_USDA=14.118
NC_035093.1	72244404	.	T	G	.	.	MAF_USDA=6.25
NC_035093.1	72244436	.	G	A	.	.	MAF_INRAE=10.526;MAF_USDA=6.25
NC_035093.1	72244610	.	G	T	.	.	MAF_INRAE=3.797;MAF_USDA=4.118
NC_035093.1	72244653	.	C	A	.	.	MAF_USDA=3.279
NC_035093.1	72244658	.	A	C	.	.	MAF_USDA=18.235
NC_035093.1	72244713	.	G	T	.	.	MAF_USDA=3.279
NC_035093.1	72244719	.	T	C	.	.	MAF_USDA=11.765
NC_035093.1	72244721	.	T	A	.	.	MAF_INRAE=8.333;MAF_USDA=10.656
NC_035093.1	72244726	.	G	A	.	.	MAF_INRAE=8.333;MAF_USDA=10.656
NC_035093.1	72244823	.	T	C	.	.	MAF_USDA=3.279
NC_035093.1	72244833	.	C	T	.	.	MAF_USDA=1.639
NC_035093.1	72244850	.	G	A	.	.	MAF_USDA=16.667
NC_035093.1	72244855	.	G	T	.	.	MAF_INRAE=14.557;MAF_USDA=11.176
NC_035093.1	72244947	.	C	A	.	.	MAF_INRAE=15.19;MAF_USDA=4.706
NC_035093.1	72244989	.	C	G	.	.	MAF_USDA=1.639
NC_035093.1	72244991	.	A	T	.	.	MAF_INRAE=8.333;MAF_USDA=7.377
NC_035093.1	72245001	.	T	G	.	.	MAF_USDA=4.098
NC_035093.1	72245028	.	A	G	.	.	MAF_USDA=1.639
NC_035093.1	72245032	.	T	A	.	.	MAF_INRAE=15.833
NC_035093.1	72245053	.	G	A	.	.	MAF_INRAE=8.333;MAF_USDA=3.279
NC_035093.1	72245066	.	C	G	.	.	MAF_INRAE=8.333;MAF_USDA=3.279
NC_035093.1	72245070	.	C	A	.	.	MAF_INRAE=41.139;MAF_USDA=17.059
NC_035093.1	72245075	.	T	A	.	.	MAF_INRAE=4.43;MAF_USDA=4.118
NC_035093.1	72245085	.	C	A	.	.	MAF_USDA=6.25
NC_035093.1	72245093	.	T	A	.	.	MAF_USDA=11.765
NC_035093.1	72245095	.	C	A	.	.	MAF_INRAE=41.772;MAF_USDA=21.765
NC_035093.1	72245161	.	G	A	.	.	MAF_USDA=1.639
NC_035093.1	72245192	.	A	G	.	.	MAF_INRAE=5.063;MAF_USDA=4.118
NC_035093.1	72245225	.	C	A	.	.	MAF_USDA=3.279
NC_035093.1	72245263	.	G	A	.	.	MAF_INRAE=8.333;MAF_USDA=3.279
NC_035093.1	72245290	.	G	C	.	.	MAF_INRAE=2.532;MAF_USDA=8.197
NC_035093.1	72245308	.	C	T	.	.	MAF_INRAE=3.165;MAF_USDA=3.279
NC_035093.1	72245357	.	G	A	.	.	MAF_USDA=1.639
NC_035093.1	72245458	.	C	G	.	.	MAF_INRAE=5.263
NC_035093.1	72245544	.	T	C	.	.	MAF_USDA=3.279
NC_035093.1	72245553	.	T	G	.	.	MAF_USDA=4.098
NC_035093.1	72245820	.	G	T	.	.	MAF_USDA=15.06
NC_035093.1	72245847	.	A	C	.	.	MAF_USDA=6.78
NC_035093.1	72245872	.	A	G	.	.	MAF_USDA=24.118
NC_035093.1	72245888	.	C	A	.	.	MAF_USDA=4.098
NC_035093.1	72245904	.	C	T	.	.	MAF_USDA=3.279
NC_035093.1	72245909	.	T	A,C	.	.	MAF_INRAE=23.418;MAF_USDA=35.417
NC_035093.1	72245910	.	G	C	.	.	MAF_USDA=35.417
NC_035093.1	72245911	.	T	A	.	.	MAF_USDA=35.417
NC_035093.1	72245933	.	G	A	.	.	MAF_USDA=3.279
NC_035093.1	72245961	.	C	T	.	.	MAF_USDA=2.083
NC_035093.1	72245973	.	A	T	.	.	MAF_USDA=3.279
NC_035093.1	72245989	.	G	T	.	.	MAF_INRAE=22.785;MAF_USDA=25.294
NC_035093.1	72245994	.	A	T	.	.	MAF_USDA=3.279
NC_035093.1	72246055	.	G	A	.	.	MAF_INRAE=6.667;MAF_USDA=6.557
NC_035093.1	72246068	.	G	T	.	.	MAF_INRAE=3.165;MAF_USDA=6.557
NC_035093.1	72246100	.	C	A	.	.	MAF_INRAE=25.316;MAF_USDA=28.235
NC_035093.1	72246119	.	G	A	.	.	MAF_INRAE=43.671;MAF_USDA=39.583
NC_035093.1	72246122	.	A	C	.	.	MAF_INRAE=4.167
NC_035093.1	72246132	.	A	T	.	.	MAF_INRAE=10.526;MAF_USDA=6.25
NC_035093.1	72246171	.	T	A	.	.	MAF_USDA=1.639
NC_035093.1	72246214	.	G	T	.	.	MAF_INRAE=22.152;MAF_USDA=25.882
NC_035093.1	72246237	.	C	A	.	.	MAF_INRAE=8.333;MAF_USDA=3.279
NC_035093.1	72246281	.	C	T	.	.	MAF_USDA=1.639
NC_035093.1	72246340	.	A	C	.	.	MAF_INRAE=44.937;MAF_USDA=22.353
NC_035093.1	72246452	.	T	A	.	.	MAF_INRAE=10.526;MAF_USDA=1.765
NC_035093.1	72246472	.	A	G	.	.	MAF_INRAE=35.443;MAF_USDA=19.412
NC_035093.1	72246484	.	C	T	.	.	MAF_INRAE=5.263;MAF_USDA=17.059
NC_035093.1	72246504	.	T	G	.	.	MAF_INRAE=21.519;MAF_USDA=28.824
NC_035093.1	72246508	.	T	G	.	.	MAF_INRAE=38.333;MAF_USDA=15.294
NC_035093.1	72246533	.	T	C	.	.	MAF_USDA=4.167
NC_035093.1	72246620	.	G	C	.	.	MAF_INRAE=5.263;MAF_USDA=9.836
NC_035093.1	72246665	.	A	C	.	.	MAF_INRAE=4.167;MAF_USDA=9.412
NC_035093.1	72246675	.	C	T	.	.	MAF_INRAE=5.263
NC_035093.1	72246677	.	C	A	.	.	MAF_USDA=4.918
NC_035093.1	72246703	.	T	G	.	.	MAF_INRAE=31.646;MAF_USDA=12.941
NC_035093.1	72246720	.	C	G	.	.	MAF_INRAE=31.646;MAF_USDA=13.529
NC_035093.1	72246740	.	T	G	.	.	MAF_INRAE=7.5
NC_035093.1	72246815	.	T	A	.	.	MAF_INRAE=2.5
NC_035093.1	72246816	.	A	T	.	.	MAF_INRAE=9.167
NC_035093.1	72246818	.	A	T	.	.	MAF_USDA=2.083
NC_035093.1	72246853	.	T	G	.	.	MAF_INRAE=29.114;MAF_USDA=11.765
NC_035093.1	72246862	.	C	T	.	.	MAF_INRAE=41.772;MAF_USDA=19.412
NC_035093.1	72246867	.	A	C	.	.	MAF_USDA=3.279
NC_035093.1	72246884	.	C	T	.	.	MAF_INRAE=10.526;MAF_USDA=1.765
NC_035093.1	72246887	.	T	C	.	.	MAF_INRAE=5.263;MAF_USDA=14.583
NC_035093.1	72246894	.	T	C	.	.	MAF_INRAE=15.789;MAF_USDA=10.417
NC_035093.1	72246963	.	C	T	.	.	MAF_INRAE=5.263;MAF_USDA=9.412
NC_035093.1	72246993	.	C	A	.	.	MAF_USDA=1.639
NC_035093.1	72247006	.	G	T	.	.	MAF_USDA=2.459
NC_035093.1	72247023	.	G	T	.	.	MAF_USDA=2.459
NC_035093.1	72247105	.	C	T	.	.	MAF_USDA=14.583
NC_035093.1	72247188	.	C	T	.	.	MAF_INRAE=10.526;MAF_USDA=2.353
NC_035093.1	72247191	.	T	C	.	.	MAF_INRAE=39.873;MAF_USDA=25.294
NC_035093.1	72247259	.	T	C	.	.	MAF_USDA=9.524
NC_035093.1	72247272	.	T	G	.	.	MAF_INRAE=10.833
NC_035093.1	72247274	.	T	G	.	.	MAF_INRAE=5.0
NC_035093.1	72247275	.	T	G	.	.	MAF_INRAE=18.333
NC_035093.1	72247298	.	G	A	.	.	MAF_INRAE=17.5;MAF_USDA=12.5
NC_035093.1	72247302	.	A	T	.	.	MAF_USDA=2.083
NC_035093.1	72247364	.	C	G	.	.	MAF_USDA=6.25
NC_035093.1	72247376	.	C	T	.	.	MAF_INRAE=17.722;MAF_USDA=7.647
NC_035093.1	72247377	.	G	A	.	.	MAF_INRAE=25.949;MAF_USDA=20.0
NC_035093.1	72247390	.	G	A	.	.	MAF_INRAE=37.342;MAF_USDA=45.882
NC_035093.1	72247447	.	C	T	.	.	MAF_INRAE=27.848;MAF_USDA=8.235
NC_035093.1	72247488	.	T	A	.	.	MAF_USDA=17.647
NC_035093.1	72247489	.	A	T	.	.	MAF_USDA=6.25
NC_035093.1	72247525	.	A	G	.	.	MAF_USDA=3.279
NC_035093.1	72247526	.	A	G	.	.	MAF_USDA=1.639
NC_035093.1	72247543	.	C	T	.	.	MAF_USDA=2.083
NC_035093.1	72247632	.	G	A	.	.	MAF_INRAE=2.532;MAF_USDA=8.824
NC_035093.1	72247689	.	T	G	.	.	MAF_USDA=1.639
NC_035093.1	72247710	.	T	C	.	.	MAF_INRAE=2.532;MAF_USDA=3.279
NC_035093.1	72247714	.	T	C	.	.	MAF_INRAE=15.833
NC_035093.1	72247717	.	A	C	.	.	MAF_USDA=14.118
NC_035093.1	72247779	.	A	G	.	.	MAF_INRAE=28.481;MAF_USDA=15.882
NC_035093.1	72247782	.	T	G	.	.	MAF_USDA=5.0
NC_035093.1	72247823	.	A	G	.	.	MAF_INRAE=5.263
NC_035093.1	72247857	.	A	T	.	.	MAF_USDA=1.639
NC_035093.1	72247861	.	A	T	.	.	MAF_INRAE=10.526;MAF_USDA=1.765
NC_035093.1	72247865	.	T	G	.	.	MAF_INRAE=5.063;MAF_USDA=4.706
NC_035093.1	72247901	.	C	T	.	.	MAF_USDA=1.639
NC_035093.1	72247917	.	G	A	.	.	MAF_USDA=24.706
NC_035093.1	72247920	.	A	T	.	.	MAF_USDA=5.294
NC_035093.1	72247977	.	C	A	.	.	MAF_USDA=1.786
NC_035093.1	72247993	.	G	A	.	.	MAF_INRAE=5.696;MAF_USDA=4.762
NC_035093.1	72248050	.	G	T	.	.	MAF_USDA=5.357
NC_035093.1	72248072	.	A	G	.	.	MAF_USDA=12.048
NC_035093.1	72248084	.	C	T	.	.	MAF_INRAE=2.532;MAF_USDA=9.524
NC_035093.1	72248115	.	G	A	.	.	MAF_INRAE=22.5;MAF_USDA=8.333
NC_035093.1	72248125	.	G	T	.	.	MAF_INRAE=8.333;MAF_USDA=3.333
NC_035093.1	72248162	.	C	T	.	.	MAF_INRAE=21.667;MAF_USDA=3.333
NC_035093.1	72248168	.	G	A	.	.	MAF_USDA=1.667
NC_035093.1	72248212	.	G	T	.	.	MAF_USDA=1.667
NC_035093.1	72248295	.	T	G	.	.	MAF_USDA=14.286
NC_035093.1	72248328	.	C	A	.	.	MAF_USDA=1.667
NC_035093.1	72248332	.	TAG	TAA	.	.	MAF_USDA=6.25
NC_035093.1	72248335	.	A	T	.	.	MAF_USDA=5.085
NC_035093.1	72248336	.	A	T	.	.	MAF_USDA=5.085
NC_035093.1	72248337	.	A	T	.	.	MAF_USDA=4.237
NC_035093.1	72248338	.	A	T	.	.	MAF_USDA=1.695
NC_035093.1	72248350	.	C	T	.	.	MAF_INRAE=5.696;MAF_USDA=4.762
NC_035093.1	72248400	.	C	A	.	.	MAF_USDA=2.459
NC_035093.1	72248401	.	A	G	.	.	MAF_INRAE=3.165;MAF_USDA=21.176
NC_035093.1	72248406	.	A	G	.	.	MAF_USDA=1.639
NC_035093.1	72248430	.	A	T	.	.	MAF_INRAE=3.165;MAF_USDA=3.279
NC_035093.1	72248461	.	A	C	.	.	MAF_USDA=2.5
NC_035093.1	72248478	.	C	T	.	.	MAF_INRAE=5.696;MAF_USDA=5.952
NC_035093.1	72248479	.	A	T	.	.	MAF_USDA=2.5
NC_035093.1	72248524	.	G	C	.	.	MAF_USDA=10.119
NC_035093.1	72248534	.	G	T	.	.	MAF_INRAE=5.696;MAF_USDA=4.762
NC_035093.1	72248572	.	G	A	.	.	MAF_INRAE=5.263
NC_035093.1	72248649	.	A	G	.	.	MAF_INRAE=3.165;MAF_USDA=2.459
NC_035093.1	72248694	.	G	A	.	.	MAF_INRAE=29.747;MAF_USDA=14.706
NC_035093.1	72248743	.	G	T	.	.	MAF_USDA=4.167
NC_035093.1	72248815	.	G	T	.	.	MAF_USDA=1.639
NC_035093.1	72248871	.	G	A	.	.	MAF_USDA=2.459
NC_035093.1	72248887	.	G	C	.	.	MAF_USDA=5.738
NC_035093.1	72249024	.	G	A	.	.	MAF_INRAE=27.215;MAF_USDA=5.294
NC_035093.1	72249074	.	A	T	.	.	MAF_INRAE=8.333;MAF_USDA=3.279
NC_035093.1	72249096	.	A	T	.	.	MAF_USDA=1.765
NC_035093.1	72249195	.	A	T	.	.	MAF_INRAE=2.532;MAF_USDA=7.059
NC_035093.1	72249196	.	A	T	.	.	MAF_INRAE=1.667;MAF_USDA=7.059
NC_035093.1	72249232	.	G	T	.	.	MAF_INRAE=21.667
NC_035093.1	72249282	.	T	A	.	.	MAF_USDA=4.167
NC_035093.1	72249494	.	T	G	.	.	MAF_USDA=5.882
NC_035093.1	72249547	.	C	T	.	.	MAF_INRAE=12.025;MAF_USDA=12.353
NC_035093.1	72249548	.	A	T	.	.	MAF_INRAE=8.333;MAF_USDA=13.529
NC_035093.1	72249549	.	A	T	.	.	MAF_INRAE=8.333;MAF_USDA=12.941
NC_035093.1	72249579	.	G	A	.	.	MAF_INRAE=7.5;MAF_USDA=3.279
NC_035093.1	72249649	.	A	G	.	.	MAF_INRAE=10.127;MAF_USDA=14.458
NC_035093.1	72249659	.	T	A	.	.	MAF_INRAE=5.696;MAF_USDA=6.024
NC_035093.1	72249715	.	A	C	.	.	MAF_USDA=4.167
NC_035093.1	72249742	.	T	C	.	.	MAF_INRAE=15.0
NC_035093.1	72249812	.	G	A	.	.	MAF_INRAE=8.333;MAF_USDA=4.098
NC_035093.1	72249854	.	C	A	.	.	MAF_INRAE=22.152;MAF_USDA=21.765
NC_035093.1	72249864	.	A	G	.	.	MAF_INRAE=8.333;MAF_USDA=4.098
NC_035093.1	72249872	.	A	G	.	.	MAF_INRAE=18.987;MAF_USDA=17.059
NC_035093.1	72249934	.	T	G	.	.	MAF_INRAE=20.253;MAF_USDA=30.0
NC_035093.1	72249945	.	T	G	.	.	MAF_INRAE=5.696;MAF_USDA=4.762
NC_035093.1	72249954	.	T	C	.	.	MAF_USDA=1.765
NC_035093.1	72249964	.	C	A	.	.	MAF_INRAE=22.785;MAF_USDA=21.176
NC_035093.1	72250035	.	C	G	.	.	MAF_INRAE=3.333;MAF_USDA=5.294
NC_035093.1	72250039	.	A	C	.	.	MAF_INRAE=5.696;MAF_USDA=4.706
NC_035093.1	72250065	.	C	A	.	.	MAF_USDA=18.75
NC_035093.1	72250069	.	T	A	.	.	MAF_USDA=2.459
NC_035093.1	72250356	.	C	A	.	.	MAF_USDA=1.667
NC_035093.1	72250364	.	T	A	.	.	MAF_USDA=3.333
NC_035093.1	72250365	.	G	A	.	.	MAF_USDA=3.279
NC_035093.1	72250371	.	T	C	.	.	MAF_INRAE=26.582;MAF_USDA=5.294
NC_035093.1	72250386	.	T	A	.	.	MAF_USDA=2.459
NC_035093.1	72250395	.	T	G	.	.	MAF_USDA=2.5
NC_035093.1	72250414	.	T	C	.	.	MAF_INRAE=8.333;MAF_USDA=3.279
NC_035093.1	72250437	.	T	A	.	.	MAF_USDA=4.167
NC_035093.1	72250475	.	C	T,A	.	.	MAF_INRAE=15.833;MAF_USDA=3.529
NC_035093.1	72250556	.	A	G	.	.	MAF_INRAE=2.5;MAF_USDA=3.333
NC_035093.1	72250628	.	T	C	.	.	MAF_USDA=1.639
NC_035093.1	72250664	.	C	T	.	.	MAF_INRAE=10.526;MAF_USDA=3.529
NC_035093.1	72250705	.	G	A	.	.	MAF_USDA=1.639
NC_035093.1	72250850	.	C	T	.	.	MAF_USDA=3.529
NC_035093.1	72250856	.	C	T	.	.	MAF_INRAE=5.263
NC_035093.1	72250870	.	G	A	.	.	MAF_USDA=4.167
NC_035093.1	72250873	.	A	G	.	.	MAF_USDA=14.706
NC_035093.1	72250881	.	C	T	.	.	MAF_INRAE=10.526;MAF_USDA=14.881
NC_035093.1	72250890	.	C	A	.	.	MAF_USDA=8.824
NC_035093.1	72250891	.	C	A	.	.	MAF_USDA=8.824
NC_035093.1	72250954	.	G	T	.	.	MAF_USDA=4.167
NC_035093.1	72250960	.	G	A	.	.	MAF_INRAE=22.5;MAF_USDA=2.459
NC_035093.1	72251072	.	A	C	.	.	MAF_USDA=3.333
NC_035093.1	72252615	.	C	A	.	.	MAF_USDA=4.167
NC_035093.1	72252651	.	C	A	.	.	MAF_USDA=4.167
NC_035093.1	72252795	.	C	A	.	.	MAF_INRAE=31.579;MAF_USDA=36.471
NC_035093.1	72252891	.	C	A	.	.	MAF_USDA=12.353
NC_035093.1	72252906	.	C	G	.	.	MAF_INRAE=8.333;MAF_USDA=4.706
NC_035093.1	72252924	.	A	T	.	.	MAF_INRAE=2.5;MAF_USDA=28.235
NC_035093.1	72252930	.	G	A	.	.	MAF_INRAE=2.5;MAF_USDA=29.412
NC_035093.1	72252945	.	C	T	.	.	MAF_INRAE=2.5;MAF_USDA=28.824
NC_035093.1	72252969	.	G	A	.	.	MAF_INRAE=2.5;MAF_USDA=25.882
NC_035093.1	72252982	.	T	C	.	.	MAF_INRAE=49.367;MAF_USDA=18.824
NC_035093.1	72252990	.	G	A	.	.	MAF_INRAE=5.263;MAF_USDA=2.459
NC_035093.1	72253071	.	C	T	.	.	MAF_INRAE=2.5;MAF_USDA=24.118
NC_035093.1	72253083	.	A	T	.	.	MAF_USDA=4.118
NC_035093.1	72253087	.	A	G	.	.	MAF_USDA=4.918
NC_035093.1	72253102	.	C	A	.	.	MAF_USDA=1.639
NC_035093.1	72253111	.	C	T	.	.	MAF_USDA=4.098
NC_035093.1	72253225	.	C	G	.	.	MAF_INRAE=2.5;MAF_USDA=30.588
NC_035093.1	72253253	.	C	T	.	.	MAF_INRAE=10.526;MAF_USDA=2.941
NC_035093.1	72253269	.	C	A	.	.	MAF_INRAE=2.5;MAF_USDA=31.176
NC_035093.1	72253304	.	C	A	.	.	MAF_INRAE=2.5;MAF_USDA=30.0
NC_035093.1	72253326	.	C	T	.	.	MAF_INRAE=10.526;MAF_USDA=2.353
NC_035093.1	72253342	.	G	C	.	.	MAF_INRAE=2.5;MAF_USDA=30.588
NC_035093.1	72253373	.	G	A	.	.	MAF_INRAE=8.333;MAF_USDA=2.459
NC_035093.1	72253388	.	C	T	.	.	MAF_INRAE=8.333;MAF_USDA=2.459
NC_035093.1	72253467	.	C	T	.	.	MAF_USDA=14.583
NC_035093.1	72253521	.	C	T	.	.	MAF_USDA=10.366
NC_035093.1	72253523	.	G	A	.	.	MAF_USDA=9.756
NC_035093.1	72253536	.	G	A	.	.	MAF_INRAE=10.127;MAF_USDA=14.583
NC_035093.1	72253537	.	G	T	.	.	MAF_USDA=18.902
NC_035093.1	72253570	.	C	G	.	.	MAF_USDA=6.25
NC_035093.1	72253578	.	C	T	.	.	MAF_INRAE=5.063;MAF_USDA=6.548
NC_035093.1	72253579	.	G	T	.	.	MAF_INRAE=8.333;MAF_USDA=3.333
NC_035093.1	72253587	.	G	A	.	.	MAF_INRAE=15.833
NC_035093.1	72253593	.	A	G	.	.	MAF_INRAE=5.263
NC_035093.1	72253636	.	G	A	.	.	MAF_INRAE=1.667;MAF_USDA=10.417
NC_035093.1	72253658	.	A	C	.	.	MAF_INRAE=1.667;MAF_USDA=8.333
NC_035093.1	72253716	.	A	C	.	.	MAF_USDA=8.333
NC_035093.1	72253739	.	T	G	.	.	MAF_INRAE=15.833
NC_035093.1	72253754	.	G	C	.	.	MAF_INRAE=27.848;MAF_USDA=39.583
NC_035093.1	72253815	.	G	A	.	.	MAF_USDA=14.583
NC_035093.1	72253861	.	T	A	.	.	MAF_USDA=8.333
NC_035093.1	72253869	.	G	A	.	.	MAF_USDA=2.5
NC_035093.1	72253893	.	G	A	.	.	MAF_USDA=10.417
NC_035093.1	72253930	.	A	G	.	.	MAF_USDA=31.25
NC_035093.1	72253947	.	G	A	.	.	MAF_USDA=11.905
NC_035093.1	72253957	.	G	A	.	.	MAF_USDA=16.667
NC_035093.1	72253963	.	C	T	.	.	MAF_INRAE=15.789
NC_035093.1	72253964	.	C	T	.	.	MAF_INRAE=21.053;MAF_USDA=12.5
NC_035093.1	72253978	.	G	T	.	.	MAF_INRAE=15.789
NC_035093.1	72254244	.	A	G	.	.	MAF_USDA=12.5
NC_035093.1	72254296	.	C	T	.	.	MAF_USDA=2.459
NC_035093.1	72254299	.	G	C	.	.	MAF_USDA=2.459
NC_035093.1	72254308	.	G	A	.	.	MAF_USDA=2.459
NC_035093.1	72254314	.	C	T	.	.	MAF_INRAE=1.667;MAF_USDA=1.639
NC_035093.1	72254315	.	C	T	.	.	MAF_USDA=3.279
NC_035093.1	72254323	.	C	T	.	.	MAF_INRAE=1.667;MAF_USDA=17.647
NC_035093.1	72254326	.	G	C	.	.	MAF_INRAE=1.667;MAF_USDA=17.647
NC_035093.1	72254329	.	G	T	.	.	MAF_INRAE=10.526
NC_035093.1	72254334	.	G	C	.	.	MAF_USDA=18.852
NC_035093.1	72254350	.	C	T	.	.	MAF_USDA=14.118
NC_035093.1	72254353	.	G	C	.	.	MAF_USDA=10.417
NC_035093.1	72254356	.	T	G	.	.	MAF_USDA=10.417
NC_035093.1	72254369	.	C	T	.	.	MAF_USDA=4.118
NC_035093.1	72254374	.	A	G	.	.	MAF_USDA=10.656
NC_035093.1	72254400	.	C	T	.	.	MAF_USDA=5.294
NC_035093.1	72254429	.	A	G	.	.	MAF_USDA=3.279
NC_035093.1	72254446	.	G	A	.	.	MAF_USDA=2.459
NC_035093.1	72254458	.	C	A	.	.	MAF_USDA=2.459
NC_035093.1	72254460	.	T	G	.	.	MAF_USDA=3.279
NC_035093.1	72254465	.	C	A	.	.	MAF_INRAE=8.228;MAF_USDA=1.639
NC_035093.1	72254470	.	G	A	.	.	MAF_USDA=12.5
NC_035093.1	72254490	.	G	T	.	.	MAF_USDA=2.459
NC_035093.1	72254495	.	C	T	.	.	MAF_USDA=10.417
NC_035093.1	72254497	.	G	A	.	.	MAF_USDA=4.167
NC_035093.1	72254505	.	G	A	.	.	MAF_USDA=4.167
NC_035093.1	72254508	.	C	G	.	.	MAF_USDA=4.167
NC_035093.1	72254537	.	T	G	.	.	MAF_INRAE=4.167;MAF_USDA=22.917
NC_035093.1	72254543	.	A	G	.	.	MAF_USDA=6.25
NC_035093.1	72254564	.	G	A	.	.	MAF_USDA=13.253
NC_035093.1	72254566	.	C	A	.	.	MAF_USDA=8.333
NC_035093.1	72254571	.	G	A	.	.	MAF_INRAE=3.333
NC_035093.1	72254587	.	T	C	.	.	MAF_INRAE=39.474;MAF_USDA=8.333
NC_035093.1	72254599	.	G	C	.	.	MAF_INRAE=8.333;MAF_USDA=4.167
NC_035093.1	72254605	.	A	G	.	.	MAF_INRAE=4.167
NC_035093.1	72254614	.	G	A	.	.	MAF_INRAE=4.167
NC_035093.1	72254620	.	C	T	.	.	MAF_INRAE=5.833
NC_035093.1	72254624	.	A	G	.	.	MAF_INRAE=10.833
NC_035093.1	72254632	.	A	G	.	.	MAF_INRAE=4.167
NC_035093.1	72254660	.	A	T	.	.	MAF_INRAE=5.0
NC_035093.1	72254679	.	C	T	.	.	MAF_INRAE=3.333
NC_035093.1	72254680	.	G	A	.	.	MAF_INRAE=45.833
NC_035093.1	72254929	.	C	T	.	.	MAF_USDA=2.083
NC_035093.1	72254993	.	C	T	.	.	MAF_USDA=3.012
NC_035093.1	72255036	.	T	C	.	.	MAF_USDA=1.724
NC_035093.1	72255088	.	T	G	.	.	MAF_USDA=7.317
NC_035093.1	72255113	.	T	C	.	.	MAF_INRAE=3.333;MAF_USDA=31.098
NC_035093.1	72255167	.	T	A	.	.	MAF_USDA=3.448
NC_035093.1	72255264	.	A	G	.	.	MAF_INRAE=4.167;MAF_USDA=16.667
NC_035093.1	72255283	.	C	T	.	.	MAF_INRAE=4.167;MAF_USDA=14.583
NC_035093.1	72255294	.	A	G	.	.	MAF_INRAE=8.333;MAF_USDA=5.172
NC_035093.1	72255297	.	C	A	.	.	MAF_INRAE=2.5;MAF_USDA=5.488
NC_035093.1	72255298	.	G	T	.	.	MAF_INRAE=2.5;MAF_USDA=6.098
NC_035093.1	72255299	.	C	G	.	.	MAF_INRAE=1.667;MAF_USDA=7.927
NC_035093.1	72255425	.	C	A	.	.	MAF_INRAE=4.167;MAF_USDA=29.268
NC_035093.1	72255474	.	G	A	.	.	MAF_INRAE=5.833;MAF_USDA=4.878
NC_035093.1	72255493	.	C	A	.	.	MAF_INRAE=4.167;MAF_USDA=32.317
NC_035093.1	72255513	.	A	G	.	.	MAF_INRAE=4.167;MAF_USDA=31.707
NC_035093.1	72255553	.	T	C	.	.	MAF_INRAE=2.5;MAF_USDA=5.488
NC_035093.1	72255610	.	G	T	.	.	MAF_USDA=3.049
NC_035093.1	72255615	.	C	A	.	.	MAF_USDA=2.083
NC_035093.1	72255687	.	T	G	.	.	MAF_USDA=1.724
NC_035093.1	72255697	.	T	C	.	.	MAF_INRAE=4.167;MAF_USDA=2.586
NC_035093.1	72255738	.	C	T	.	.	MAF_USDA=1.829
NC_035093.1	72255783	.	C	G	.	.	MAF_INRAE=3.333;MAF_USDA=29.878
NC_035093.1	72255809	.	C	T	.	.	MAF_USDA=1.724
NC_035093.1	72255820	.	T	C	.	.	MAF_USDA=2.586
NC_035093.1	72255821	.	A	G	.	.	MAF_USDA=2.586
NC_035093.1	72255826	.	A	C	.	.	MAF_USDA=2.586
NC_035093.1	72255853	.	A	T	.	.	MAF_USDA=1.22
NC_035093.1	72255891	.	C	T	.	.	MAF_INRAE=4.167;MAF_USDA=31.707
NC_035093.1	72255896	.	G	T	.	.	MAF_USDA=1.724
NC_035093.1	72255899	.	A	T	.	.	MAF_INRAE=1.667;MAF_USDA=7.927
NC_035093.1	72255943	.	A	T	.	.	MAF_INRAE=4.167;MAF_USDA=30.488
NC_035093.1	72255963	.	A	C	.	.	MAF_INRAE=4.167;MAF_USDA=31.098
NC_035093.1	72255993	.	A	G	.	.	MAF_USDA=6.25
NC_035093.1	72256036	.	T	A	.	.	MAF_INRAE=18.333
NC_035093.1	72256129	.	C	G	.	.	MAF_INRAE=46.667;MAF_USDA=10.119
NC_035093.1	72256172	.	G	T	.	.	MAF_USDA=2.542
NC_035093.1	72256174	.	C	T	.	.	MAF_INRAE=2.5;MAF_USDA=26.829
NC_035093.1	72256179	.	C	T	.	.	MAF_INRAE=6.667;MAF_USDA=33.735
NC_035093.1	72256189	.	C	A	.	.	MAF_USDA=1.667
NC_035093.1	72256221	.	T	G	.	.	MAF_INRAE=6.667;MAF_USDA=33.333
NC_035093.1	72256273	.	T	C	.	.	MAF_INRAE=2.5;MAF_USDA=20.833
NC_035093.1	72256299	.	A	T	.	.	MAF_INRAE=2.5;MAF_USDA=33.333
NC_035093.1	72256317	.	T	G	.	.	MAF_INRAE=3.333;MAF_USDA=42.262
NC_035093.1	72256339	.	A	G	.	.	MAF_USDA=7.143
NC_035093.1	72256348	.	C	T	.	.	MAF_USDA=28.571
NC_035093.1	72256382	.	A	T	.	.	MAF_USDA=12.5
NC_035093.1	72256383	.	A	T	.	.	MAF_USDA=5.422
NC_035093.1	72256384	.	A	T	.	.	MAF_USDA=5.422
NC_035093.1	72256385	.	A	T	.	.	MAF_USDA=5.422
NC_035093.1	72256394	.	A	T	.	.	MAF_USDA=33.333
NC_035093.1	72256395	.	A	T	.	.	MAF_USDA=27.083
NC_035093.1	72256396	.	A	T	.	.	MAF_USDA=18.75
NC_035093.1	72256438	.	T	A	.	.	MAF_USDA=3.333
NC_035093.1	72256450	.	C	A	.	.	MAF_USDA=29.167
NC_035093.1	72256458	.	A	G	.	.	MAF_USDA=2.381
NC_035093.1	72256473	.	T	C	.	.	MAF_USDA=10.0
NC_035093.1	72256487	.	A	T	.	.	MAF_USDA=29.167
NC_035093.1	72256508	.	T	C	.	.	MAF_USDA=12.5
NC_035093.1	72258403	.	T	C	.	.	MAF_USDA=6.471
NC_035093.1	72258429	.	A	C	.	.	MAF_USDA=22.917
NC_035093.1	72258437	.	T	C	.	.	MAF_USDA=5.294
NC_035093.1	72258440	.	G	A	.	.	MAF_USDA=6.25
NC_035093.1	72258460	.	T	A	.	.	MAF_USDA=14.583
NC_035093.1	72258476	.	C	T	.	.	MAF_USDA=14.881
NC_035093.1	72258492	.	G	T	.	.	MAF_USDA=28.571
NC_035093.1	72258508	.	A	G	.	.	MAF_INRAE=31.579
NC_035093.1	72258530	.	G	A	.	.	MAF_USDA=12.5
NC_035093.1	72258571	.	G	A	.	.	MAF_INRAE=21.053;MAF_USDA=28.916
NC_035093.1	72258586	.	C	A	.	.	MAF_USDA=22.917
NC_035093.1	72258587	.	A	T	.	.	MAF_USDA=27.711
NC_035093.1	72258588	.	A	T	.	.	MAF_USDA=27.711
NC_035093.1	72258590	.	G	T	.	.	MAF_USDA=27.711
NC_035093.1	72258591	.	G	T	.	.	MAF_USDA=27.711
NC_035093.1	72258607	.	G	A	.	.	MAF_USDA=2.083
NC_035093.1	72258625	.	G	T	.	.	MAF_USDA=25.294
NC_035093.1	72258631	.	C	A	.	.	MAF_USDA=25.294
NC_035093.1	72258716	.	A	G	.	.	MAF_USDA=18.824
NC_035093.1	72258717	.	G	T	.	.	MAF_USDA=18.235
NC_035093.1	72258718	.	T	A	.	.	MAF_USDA=19.412
NC_035093.1	72258722	.	G	C	.	.	MAF_USDA=4.918
NC_035093.1	72258802	.	C	T	.	.	MAF_INRAE=1.667
NC_035093.1	72258811	.	A	C	.	.	MAF_INRAE=9.167
NC_035093.1	72258890	.	G	T	.	.	MAF_INRAE=5.833
NC_035093.1	72259036	.	C	T	.	.	MAF_USDA=4.167
NC_035093.1	72260029	.	C	A	.	.	MAF_USDA=1.639
NC_035093.1	72260079	.	G	C	.	.	MAF_USDA=46.471
NC_035093.1	72260085	.	A	C	.	.	MAF_USDA=5.294
NC_035093.1	72260110	.	C	G	.	.	MAF_USDA=2.083
NC_035093.1	72260112	.	T	C	.	.	MAF_USDA=8.333
NC_035093.1	72260154	.	A	C	.	.	MAF_USDA=5.882
NC_035093.1	72260167	.	T	A	.	.	MAF_USDA=2.459
NC_035093.1	72260244	.	T	C	.	.	MAF_INRAE=26.582;MAF_USDA=11.765
NC_035093.1	72260260	.	A	C	.	.	MAF_INRAE=26.582;MAF_USDA=11.176
NC_035093.1	72260293	.	T	C	.	.	MAF_INRAE=25.949;MAF_USDA=11.176
NC_035093.1	72260308	.	T	G	.	.	MAF_INRAE=25.0;MAF_USDA=7.059
NC_035093.1	72260335	.	G	T	.	.	MAF_USDA=3.279
NC_035093.1	72260372	.	GAAAAAAG	GAAAAAAT	.	.	MAF_USDA=6.522
NC_035093.1	72260380	.	A	T	.	.	MAF_USDA=3.529
NC_035093.1	72260469	.	A	G	.	.	MAF_INRAE=27.215;MAF_USDA=10.588
NC_035093.1	72260479	.	C	A	.	.	MAF_INRAE=10.526;MAF_USDA=20.0
NC_035093.1	72260499	.	G	A	.	.	MAF_USDA=5.882
NC_035093.1	72260504	.	G	A	.	.	MAF_INRAE=27.215;MAF_USDA=16.471
NC_035093.1	72260520	.	A	T	.	.	MAF_USDA=6.25
NC_035093.1	72260527	.	C	T	.	.	MAF_USDA=5.882
NC_035093.1	72260535	.	G	A	.	.	MAF_USDA=5.882
NC_035093.1	72260556	.	C	A	.	.	MAF_INRAE=30.833;MAF_USDA=30.588
NC_035093.1	72260562	.	A	T	.	.	MAF_USDA=11.176
NC_035093.1	72260597	.	C	A	.	.	MAF_INRAE=5.263
NC_035093.1	72260601	.	T	G	.	.	MAF_INRAE=44.937;MAF_USDA=14.754
NC_035093.1	72260602	.	G	A	.	.	MAF_USDA=3.279
NC_035093.1	72260608	.	A	G	.	.	MAF_USDA=4.918
NC_035093.1	72260613	.	C	T	.	.	MAF_USDA=1.639
NC_035093.1	72260632	.	A	T	.	.	MAF_USDA=1.639
NC_035093.1	72260706	.	A	G	.	.	MAF_INRAE=49.367;MAF_USDA=35.294
NC_035093.1	72260732	.	C	A	.	.	MAF_INRAE=2.5;MAF_USDA=3.279
NC_035093.1	72260767	.	C	G	.	.	MAF_INRAE=36.076;MAF_USDA=30.0
NC_035093.1	72260787	.	G	A	.	.	MAF_INRAE=24.167;MAF_USDA=7.059
NC_035093.1	72260794	.	T	A	.	.	MAF_USDA=7.647
NC_035093.1	72260800	.	T	G	.	.	MAF_INRAE=1.667
NC_035093.1	72260813	.	T	A	.	.	MAF_INRAE=45.57;MAF_USDA=45.833
NC_035093.1	72260820	.	T	G	.	.	MAF_INRAE=36.076;MAF_USDA=47.917
NC_035093.1	72260821	.	G	T	.	.	MAF_INRAE=40.833;MAF_USDA=50.0
NC_035093.1	72260844	.	G	T	.	.	MAF_INRAE=35.443;MAF_USDA=30.588
NC_035093.1	72260891	.	A	C	.	.	MAF_INRAE=5.696;MAF_USDA=11.765
NC_035093.1	72260913	.	T	A	.	.	MAF_INRAE=47.468;MAF_USDA=42.941
NC_035093.1	72260915	.	C	T	.	.	MAF_INRAE=24.167;MAF_USDA=7.059
NC_035093.1	72260961	.	T	A	.	.	MAF_USDA=4.098
NC_035093.1	72260965	.	C	T	.	.	MAF_INRAE=47.468;MAF_USDA=42.353
NC_035093.1	72260997	.	C	T	.	.	MAF_USDA=2.459
NC_035093.1	72260999	.	A	G	.	.	MAF_USDA=2.459
NC_035093.1	72261021	.	T	A	.	.	MAF_INRAE=29.114;MAF_USDA=35.294
NC_035093.1	72261023	.	G	T	.	.	MAF_INRAE=2.5;MAF_USDA=10.417
NC_035093.1	72261043	.	T	C	.	.	MAF_INRAE=23.418;MAF_USDA=24.118
NC_035093.1	72261057	.	A	T	.	.	MAF_INRAE=28.481;MAF_USDA=30.12
NC_035093.1	72261088	.	A	T	.	.	MAF_INRAE=28.481;MAF_USDA=31.25
NC_035093.1	72261133	.	T	A	.	.	MAF_INRAE=29.114;MAF_USDA=35.294
NC_035093.1	72261134	.	G	A	.	.	MAF_INRAE=10.833;MAF_USDA=23.529
NC_035093.1	72261141	.	T	C	.	.	MAF_INRAE=29.114;MAF_USDA=34.706
NC_035093.1	72261146	.	A	C	.	.	MAF_INRAE=29.114;MAF_USDA=34.706
NC_035093.1	72261148	.	A	G	.	.	MAF_INRAE=13.333;MAF_USDA=34.118
NC_035093.1	72261196	.	T	G	.	.	MAF_INRAE=23.418;MAF_USDA=22.941
NC_035093.1	72261251	.	C	A	.	.	MAF_INRAE=22.5;MAF_USDA=28.235
NC_035093.1	72261258	.	T	A	.	.	MAF_INRAE=4.167
NC_035093.1	72261259	.	G	A	.	.	MAF_INRAE=29.114;MAF_USDA=34.706
NC_035093.1	72261268	.	A	G	.	.	MAF_INRAE=5.696;MAF_USDA=11.176
NC_035093.1	72261304	.	C	T	.	.	MAF_INRAE=28.481;MAF_USDA=33.529
NC_035093.1	72261308	.	C	T	.	.	MAF_INRAE=3.333;MAF_USDA=5.882
NC_035093.1	72261317	.	T	G	.	.	MAF_USDA=6.557
NC_035093.1	72261324	.	C	T	.	.	MAF_USDA=5.738
NC_035093.1	72261341	.	T	G	.	.	MAF_INRAE=12.5;MAF_USDA=30.12
NC_035093.1	72261395	.	A	T	.	.	MAF_INRAE=2.532;MAF_USDA=7.143
NC_035093.1	72261419	.	T	C	.	.	MAF_INRAE=22.5
NC_035093.1	72261427	.	T	C	.	.	MAF_INRAE=20.886;MAF_USDA=16.667
NC_035093.1	72261436	.	G	T	.	.	MAF_INRAE=21.053;MAF_USDA=31.25
NC_035093.1	72261496	.	A	T	.	.	MAF_INRAE=21.053;MAF_USDA=32.353
NC_035093.1	72261520	.	T	A	.	.	MAF_USDA=1.639
NC_035093.1	72261542	.	A	C	.	.	MAF_INRAE=21.053;MAF_USDA=32.941
NC_035093.1	72261571	.	A	G	.	.	MAF_INRAE=21.053;MAF_USDA=32.941
NC_035093.1	72261622	.	C	T	.	.	MAF_USDA=37.5
NC_035093.1	72261645	.	A	T	.	.	MAF_USDA=31.25
NC_035093.1	72262268	.	T	A	.	.	MAF_USDA=29.167
NC_035093.1	72262272	.	C	T	.	.	MAF_USDA=5.882
NC_035093.1	72262294	.	G	T	.	.	MAF_USDA=21.176
NC_035093.1	72262345	.	C	T	.	.	MAF_USDA=2.459
NC_035093.1	72262378	.	C	A	.	.	MAF_USDA=2.459
NC_035093.1	72262392	.	A	G	.	.	MAF_INRAE=2.532;MAF_USDA=7.647
NC_035093.1	72262442	.	C	A	.	.	MAF_USDA=2.459
NC_035093.1	72262503	.	T	G	.	.	MAF_USDA=28.824
NC_035093.1	72262505	.	A	C	.	.	MAF_USDA=28.824
NC_035093.1	72262591	.	C	T	.	.	MAF_USDA=2.5
NC_035093.1	72263590	.	C	T	.	.	MAF_USDA=13.636
NC_035093.1	72263711	.	C	A	.	.	MAF_USDA=10.87
NC_035093.1	72263876	.	T	C	.	.	MAF_INRAE=15.789;MAF_USDA=10.0
NC_035093.1	72263884	.	T	G	.	.	MAF_USDA=6.25
NC_035093.1	72263889	.	C	T	.	.	MAF_USDA=40.0
NC_035093.1	72263893	.	A	T	.	.	MAF_USDA=40.588
NC_035093.1	72263908	.	A	T	.	.	MAF_USDA=39.412
NC_035093.1	72263928	.	T	G	.	.	MAF_USDA=38.824
NC_035093.1	72263941	.	A	G	.	.	MAF_USDA=2.083
NC_035093.1	72263950	.	G	T	.	.	MAF_USDA=2.941
NC_035093.1	72264038	.	T	A	.	.	MAF_INRAE=22.785;MAF_USDA=38.235
NC_035093.1	72264054	.	G	A	.	.	MAF_USDA=10.0
NC_035093.1	72264063	.	C	A	.	.	MAF_USDA=9.412
NC_035093.1	72264083	.	G	A	.	.	MAF_USDA=3.279
NC_035093.1	72264156	.	C	G	.	.	MAF_USDA=33.529
NC_035093.1	72264164	.	T	A	.	.	MAF_USDA=33.529
NC_035093.1	72264228	.	T	C	.	.	MAF_INRAE=10.526
NC_035093.1	72264395	.	G	A	.	.	MAF_USDA=4.762
NC_035093.1	72264419	.	T	A	.	.	MAF_INRAE=5.263
NC_035093.1	72264429	.	G	A	.	.	MAF_USDA=4.819
NC_035093.1	72264436	.	T	G	.	.	MAF_USDA=18.072
NC_035093.1	72265942	.	T	C	.	.	MAF_USDA=7.647
NC_035093.1	72265952	.	A	G	.	.	MAF_USDA=11.765
NC_035093.1	72265980	.	A	C	.	.	MAF_INRAE=10.526;MAF_USDA=8.235
NC_035093.1	72266089	.	A	G	.	.	MAF_USDA=6.557
NC_035093.1	72266097	.	G	C	.	.	MAF_INRAE=47.468;MAF_USDA=44.706
NC_035093.1	72266167	.	G	A	.	.	MAF_INRAE=21.667;MAF_USDA=3.279
NC_035093.1	72266176	.	C	A	.	.	MAF_USDA=4.706
NC_035093.1	72266290	.	G	A	.	.	MAF_USDA=1.639
NC_035093.1	72266306	.	C	T	.	.	MAF_USDA=1.639
NC_035093.1	72266307	.	G	A	.	.	MAF_INRAE=2.532;MAF_USDA=10.588
NC_035093.1	72266309	.	G	A	.	.	MAF_USDA=1.639
NC_035093.1	72266348	.	A	G	.	.	MAF_INRAE=1.899;MAF_USDA=6.471
NC_035093.1	72266364	.	A	T	.	.	MAF_USDA=1.176
NC_035093.1	72266431	.	T	A	.	.	MAF_USDA=4.167
NC_035093.1	72266443	.	T	A	.	.	MAF_USDA=7.059
NC_035093.1	72266563	.	G	A	.	.	MAF_INRAE=35.833
NC_035093.1	72266703	.	A	C	.	.	MAF_USDA=9.412
NC_035093.1	72266705	.	C	A	.	.	MAF_USDA=2.353
NC_035093.1	72266715	.	G	A	.	.	MAF_USDA=1.639
NC_035093.1	72266764	.	T	C	.	.	MAF_INRAE=23.418
NC_035093.1	72266806	.	A	G	.	.	MAF_INRAE=22.5
NC_035093.1	72266916	.	G	A	.	.	MAF_INRAE=31.013;MAF_USDA=9.412
NC_035093.1	72266931	.	A	G	.	.	MAF_INRAE=31.013;MAF_USDA=8.824
NC_035093.1	72266951	.	G	T	.	.	MAF_USDA=2.941
NC_035093.1	72267055	.	G	C	.	.	MAF_USDA=3.529
NC_035093.1	72267088	.	T	A	.	.	MAF_INRAE=35.443;MAF_USDA=47.024
NC_035093.1	72267221	.	G	T	.	.	MAF_USDA=10.417
NC_035093.1	72267226	.	G	A	.	.	MAF_USDA=1.639
NC_035093.1	72267314	.	C	T	.	.	MAF_USDA=33.333
NC_035093.1	72267321	.	A	G	.	.	MAF_USDA=6.522
NC_035093.1	72268418	.	T	G	.	.	MAF_USDA=13.636
NC_035093.1	72268584	.	T	C	.	.	MAF_USDA=10.87
NC_035093.1	72268616	.	C	A	.	.	MAF_USDA=2.542
NC_035093.1	72268618	.	A	G	.	.	MAF_USDA=19.88
NC_035093.1	72268626	.	T	G	.	.	MAF_USDA=1.667
NC_035093.1	72268673	.	A	G	.	.	MAF_INRAE=3.797;MAF_USDA=21.176
NC_035093.1	72268679	.	C	A	.	.	MAF_USDA=1.639
NC_035093.1	72268727	.	C	G	.	.	MAF_INRAE=5.263
NC_035093.1	72268794	.	G	A	.	.	MAF_INRAE=5.263
NC_035093.1	72268828	.	C	T	.	.	MAF_INRAE=1.667;MAF_USDA=3.279
NC_035093.1	72268835	.	A	C	.	.	MAF_INRAE=3.797;MAF_USDA=22.353
NC_035093.1	72268879	.	T	G	.	.	MAF_USDA=14.706
NC_035093.1	72268905	.	C	A	.	.	MAF_USDA=1.639
NC_035093.1	72268988	.	G	T	.	.	MAF_USDA=4.918
NC_035093.1	72269071	.	C	A	.	.	MAF_USDA=18.824
NC_035093.1	72269076	.	G	T	.	.	MAF_INRAE=25.949;MAF_USDA=6.471
NC_035093.1	72269154	.	A	T	.	.	MAF_INRAE=5.263
NC_035093.1	72269300	.	C	A	.	.	MAF_USDA=7.377
NC_035093.1	72269334	.	G	A	.	.	MAF_USDA=4.118
NC_035093.1	72269371	.	G	A	.	.	MAF_USDA=2.941
NC_035093.1	72269389	.	G	A	.	.	MAF_INRAE=5.263;MAF_USDA=8.333
NC_035093.1	72269399	.	G	A	.	.	MAF_INRAE=5.263
NC_035093.1	72271048	.	G	T	.	.	MAF_USDA=26.087
NC_035093.1	72271161	.	G	A	.	.	MAF_USDA=4.167
NC_035093.1	72271251	.	G	A	.	.	MAF_INRAE=5.263;MAF_USDA=3.333
NC_035093.1	72271256	.	C	T	.	.	MAF_INRAE=5.263;MAF_USDA=3.279
NC_035093.1	72271266	.	T	C	.	.	MAF_INRAE=5.263;MAF_USDA=4.918
NC_035093.1	72271309	.	G	T	.	.	MAF_INRAE=5.263
NC_035093.1	72271403	.	A	G	.	.	MAF_INRAE=5.263
NC_035093.1	72271448	.	C	T	.	.	MAF_INRAE=47.468;MAF_USDA=27.381
NC_035093.1	72271500	.	C	T	.	.	MAF_USDA=3.279
NC_035093.1	72271521	.	G	T	.	.	MAF_USDA=3.279
NC_035093.1	72271525	.	G	T	.	.	MAF_USDA=3.279
NC_035093.1	72271527	.	C	T	.	.	MAF_USDA=1.639
NC_035093.1	72271530	.	T	C	.	.	MAF_USDA=2.459
NC_035093.1	72271572	.	C	T	.	.	MAF_USDA=4.167
NC_035093.1	72271573	.	G	A	.	.	MAF_USDA=1.639
NC_035093.1	72271693	.	T	A	.	.	MAF_INRAE=17.089;MAF_USDA=6.471
NC_035093.1	72271694	.	A	C	.	.	MAF_INRAE=35.443;MAF_USDA=36.471
NC_035093.1	72271719	.	G	A	.	.	MAF_USDA=2.459
NC_035093.1	72271724	.	C	T	.	.	MAF_INRAE=5.263;MAF_USDA=3.279
NC_035093.1	72271725	.	G	A	.	.	MAF_INRAE=22.5
NC_035093.1	72271738	.	T	G	.	.	MAF_INRAE=5.263;MAF_USDA=14.754
NC_035093.1	72271756	.	A	T	.	.	MAF_INRAE=5.263;MAF_USDA=3.279
NC_035093.1	72271791	.	G	T	.	.	MAF_USDA=2.459
NC_035093.1	72271797	.	T	C	.	.	MAF_INRAE=22.5
NC_035093.1	72271799	.	A	G	.	.	MAF_INRAE=3.797;MAF_USDA=22.353
NC_035093.1	72271827	.	A	C	.	.	MAF_USDA=16.667
NC_035093.1	72271863	.	C	A	.	.	MAF_INRAE=5.263;MAF_USDA=3.279
NC_035093.1	72271900	.	A	C	.	.	MAF_INRAE=5.263
NC_035093.1	72271917	.	G	T	.	.	MAF_INRAE=35.833;MAF_USDA=9.412
NC_035093.1	72271934	.	A	T	.	.	MAF_USDA=1.639
NC_035093.1	72271941	.	T	G	.	.	MAF_USDA=2.353
NC_035093.1	72271953	.	C	T	.	.	MAF_USDA=6.25
NC_035093.1	72271969	.	A	G	.	.	MAF_INRAE=5.263;MAF_USDA=6.25
NC_035093.1	72271974	.	A	C	.	.	MAF_INRAE=5.263
NC_035093.1	72271995	.	T	A	.	.	MAF_USDA=8.235
NC_035093.1	72272028	.	A	C	.	.	MAF_INRAE=15.823;MAF_USDA=30.588
NC_035093.1	72272065	.	T	A	.	.	MAF_USDA=2.083
NC_035093.1	72272139	.	G	A	.	.	MAF_USDA=1.765
NC_035093.1	72272142	.	A	T	.	.	MAF_INRAE=25.0;MAF_USDA=5.738
NC_035093.1	72272153	.	T	G	.	.	MAF_USDA=1.639
NC_035093.1	72272202	.	G	A	.	.	MAF_INRAE=5.263;MAF_USDA=2.459
NC_035093.1	72272205	.	C	G	.	.	MAF_USDA=2.083
NC_035093.1	72272218	.	A	G	.	.	MAF_INRAE=5.263;MAF_USDA=2.459
NC_035093.1	72272262	.	A	C	.	.	MAF_INRAE=3.797;MAF_USDA=21.765
NC_035093.1	72272264	.	T	A	.	.	MAF_USDA=2.459
NC_035093.1	72272314	.	A	C	.	.	MAF_USDA=34.706
NC_035093.1	72272315	.	A	T	.	.	MAF_USDA=2.083
NC_035093.1	72272344	.	G	A	.	.	MAF_USDA=2.353
NC_035093.1	72272358	.	A	T	.	.	MAF_USDA=35.882
NC_035093.1	72272377	.	A	G	.	.	MAF_USDA=37.059
NC_035093.1	72272402	.	C	A	.	.	MAF_USDA=8.824
NC_035093.1	72272406	.	C	T	.	.	MAF_USDA=36.471
NC_035093.1	72272410	.	T	G	.	.	MAF_USDA=1.639
NC_035093.1	72272432	.	C	T	.	.	MAF_INRAE=5.263
NC_035093.1	72272518	.	G	A	.	.	MAF_USDA=7.059
NC_035093.1	72272571	.	G	A	.	.	MAF_USDA=42.353
NC_035093.1	72272572	.	C	T	.	.	MAF_USDA=22.917
NC_035093.1	72272590	.	T	G	.	.	MAF_USDA=40.0
NC_035093.1	72272600	.	C	T,A	.	.	MAF_INRAE=5.263
NC_035093.1	72272677	.	G	T	.	.	MAF_USDA=29.412
NC_035093.1	72272692	.	G	C	.	.	MAF_USDA=2.353
NC_035093.1	72272712	.	A	T	.	.	MAF_INRAE=5.263
NC_035093.1	72272731	.	C	T	.	.	MAF_USDA=2.459
NC_035093.1	72272782	.	C	T	.	.	MAF_INRAE=13.333;MAF_USDA=3.529
NC_035093.1	72272796	.	C	G	.	.	MAF_INRAE=30.38;MAF_USDA=8.235
NC_035093.1	72272819	.	T	A	.	.	MAF_USDA=39.759
NC_035093.1	72272821	.	C	T	.	.	MAF_USDA=25.0
NC_035093.1	72272831	.	T	C	.	.	MAF_INRAE=5.263;MAF_USDA=33.529
NC_035093.1	72272842	.	C	T	.	.	MAF_USDA=1.639
NC_035093.1	72272900	.	A	T	.	.	MAF_USDA=1.639
NC_035093.1	72272905	.	C	A	.	.	MAF_USDA=37.647
NC_035093.1	72272941	.	T	C	.	.	MAF_USDA=34.706
NC_035093.1	72272969	.	G	T	.	.	MAF_USDA=32.353
NC_035093.1	72273018	.	G	T	.	.	MAF_USDA=1.639
NC_035093.1	72273095	.	A	G	.	.	MAF_USDA=29.762
NC_035093.1	72273105	.	C	A	.	.	MAF_USDA=4.167
NC_035093.1	72273116	.	T	A	.	.	MAF_USDA=1.667
NC_035093.1	72273125	.	G	C	.	.	MAF_INRAE=5.263;MAF_USDA=7.738
NC_035093.1	72273144	.	C	T	.	.	MAF_USDA=20.833
NC_035093.1	72273149	.	C	A	.	.	MAF_USDA=30.588
NC_035093.1	72273225	.	A	G	.	.	MAF_USDA=31.176
NC_035093.1	72273273	.	C	T	.	.	MAF_USDA=3.279
NC_035093.1	72273291	.	A	G	.	.	MAF_USDA=31.176
NC_035093.1	72273299	.	A	G	.	.	MAF_INRAE=10.526;MAF_USDA=10.417
NC_035093.1	72273320	.	G	T	.	.	MAF_USDA=2.459
NC_035093.1	72273344	.	G	C	.	.	MAF_USDA=4.098
NC_035093.1	72273350	.	A	T	.	.	MAF_USDA=5.294
NC_035093.1	72273355	.	A	T	.	.	MAF_USDA=2.459
NC_035093.1	72273394	.	A	T	.	.	MAF_USDA=5.738
NC_035093.1	72273449	.	T	A	.	.	MAF_USDA=1.639
NC_035093.1	72273462	.	C	A	.	.	MAF_USDA=31.176
NC_035093.1	72273467	.	C	A	.	.	MAF_INRAE=5.263;MAF_USDA=4.706
NC_035093.1	72273526	.	T	C	.	.	MAF_USDA=2.459
NC_035093.1	72273631	.	A	G	.	.	MAF_USDA=2.459
NC_035093.1	72273703	.	C	T	.	.	MAF_USDA=32.941
NC_035093.1	72273734	.	G	T	.	.	MAF_USDA=30.588
NC_035093.1	72273743	.	C	A	.	.	MAF_USDA=27.647
NC_035093.1	72273749	.	A	C	.	.	MAF_USDA=27.647
NC_035093.1	72273769	.	C	T	.	.	MAF_USDA=27.059
NC_035093.1	72273909	.	TGTTTGTAAACACCCT	TGTTTGTAAACACCCC	.	.	MAF_USDA=14.583
NC_035093.1	72273924	.	T	C	.	.	MAF_INRAE=5.263
NC_035093.1	72273955	.	A	G	.	.	MAF_USDA=1.765
NC_035093.1	72273965	.	G	C	.	.	MAF_INRAE=5.263;MAF_USDA=30.588
NC_035093.1	72273978	.	A	G	.	.	MAF_INRAE=5.263;MAF_USDA=30.0
NC_035093.1	72273984	.	T	C	.	.	MAF_INRAE=5.263;MAF_USDA=30.0
NC_035093.1	72274008	.	A	G	.	.	MAF_INRAE=5.263;MAF_USDA=30.588
NC_035093.1	72274042	.	C	T	.	.	MAF_INRAE=5.263;MAF_USDA=30.0
NC_035093.1	72274051	.	G	A	.	.	MAF_INRAE=5.263;MAF_USDA=30.0
NC_035093.1	72274116	.	C	A	.	.	MAF_INRAE=5.263;MAF_USDA=30.588
NC_035093.1	72274117	.	A	G	.	.	MAF_INRAE=3.797;MAF_USDA=22.353
NC_035093.1	72274167	.	T	G	.	.	MAF_USDA=3.529
NC_035093.1	72274198	.	G	A	.	.	MAF_INRAE=5.263;MAF_USDA=29.762
NC_035093.1	72274296	.	T	C	.	.	MAF_USDA=2.083
NC_035093.1	72274331	.	C	T	.	.	MAF_USDA=2.459
NC_035093.1	72274339	.	T	G	.	.	MAF_USDA=29.167
NC_035093.1	72277584	.	A	G	.	.	MAF_INRAE=41.772;MAF_USDA=20.833
NC_035093.1	72277607	.	C	A	.	.	MAF_INRAE=41.772;MAF_USDA=20.588
NC_035093.1	72277629	.	T	G	.	.	MAF_INRAE=41.772;MAF_USDA=19.048
NC_035093.1	72277740	.	G	A	.	.	MAF_INRAE=21.053;MAF_USDA=3.529
NC_035093.1	72277904	.	G	T	.	.	MAF_USDA=1.639
NC_035093.1	72277974	.	T	G	.	.	MAF_USDA=13.934
NC_035093.1	72278023	.	G	T	.	.	MAF_USDA=1.639
NC_035093.1	72278048	.	C	T	.	.	MAF_USDA=6.25
NC_035093.1	72278094	.	C	T	.	.	MAF_INRAE=4.43;MAF_USDA=12.5
NC_035093.1	72278153	.	C	A	.	.	MAF_INRAE=43.671;MAF_USDA=30.588
NC_035093.1	72278189	.	T	C	.	.	MAF_INRAE=39.241;MAF_USDA=32.941
NC_035093.1	72278199	.	C	T	.	.	MAF_INRAE=3.797;MAF_USDA=25.294
NC_035093.1	72278253	.	C	T	.	.	MAF_INRAE=21.053;MAF_USDA=3.529
NC_035093.1	72278264	.	C	T	.	.	MAF_INRAE=5.263;MAF_USDA=1.765
NC_035093.1	72278278	.	C	T	.	.	MAF_INRAE=41.772;MAF_USDA=20.588
NC_035093.1	72278322	.	T	G	.	.	MAF_INRAE=41.772;MAF_USDA=21.176
NC_035093.1	72278510	.	T	C	.	.	MAF_INRAE=39.241;MAF_USDA=32.941
NC_035093.1	72278525	.	A	C	.	.	MAF_INRAE=39.241;MAF_USDA=34.118
NC_035093.1	72278606	.	C	T	.	.	MAF_INRAE=29.114;MAF_USDA=11.176
NC_035093.1	72278609	.	A	T	.	.	MAF_INRAE=33.544;MAF_USDA=40.588
NC_035093.1	72278657	.	G	A	.	.	MAF_INRAE=15.823
NC_035093.1	72278719	.	T	C	.	.	MAF_INRAE=41.772;MAF_USDA=20.0
NC_035093.1	72278721	.	C	T	.	.	MAF_INRAE=41.667;MAF_USDA=20.0
NC_035093.1	72278736	.	T	G	.	.	MAF_INRAE=14.557;MAF_USDA=14.583
NC_035093.1	72278738	.	T	G	.	.	MAF_INRAE=41.772;MAF_USDA=20.0
NC_035093.1	72278793	.	G	A	.	.	MAF_INRAE=41.772;MAF_USDA=19.048
NC_035093.1	72278813	.	C	A	.	.	MAF_USDA=1.667
NC_035093.1	72278821	.	T	C	.	.	MAF_INRAE=5.263;MAF_USDA=1.19
NC_035093.1	72278863	.	A	T	.	.	MAF_INRAE=41.139;MAF_USDA=20.482
NC_035093.1	72278889	.	G	T	.	.	MAF_INRAE=5.263;MAF_USDA=1.205
NC_035093.1	72278981	.	C	G	.	.	MAF_INRAE=41.772;MAF_USDA=20.0
NC_035093.1	72278982	.	G	T	.	.	MAF_INRAE=14.557;MAF_USDA=11.176
NC_035093.1	72278983	.	T	C	.	.	MAF_INRAE=17.5;MAF_USDA=10.588
NC_035093.1	72278985	.	A	C	.	.	MAF_INRAE=17.5;MAF_USDA=10.588
NC_035093.1	72279036	.	C	A	.	.	MAF_INRAE=5.263;MAF_USDA=1.765
NC_035093.1	72279069	.	A	C	.	.	MAF_INRAE=4.43;MAF_USDA=10.417
NC_035093.1	72279095	.	G	T	.	.	MAF_INRAE=4.43;MAF_USDA=3.529
NC_035093.1	72279115	.	A	T	.	.	MAF_INRAE=14.557;MAF_USDA=10.588
NC_035093.1	72279121	.	A	C	.	.	MAF_INRAE=4.43;MAF_USDA=3.529
NC_035093.1	72279162	.	C	T	.	.	MAF_INRAE=4.43;MAF_USDA=3.529
NC_035093.1	72279171	.	C	T	.	.	MAF_INRAE=4.43;MAF_USDA=3.529
NC_035093.1	72279182	.	T	A	.	.	MAF_INRAE=4.43;MAF_USDA=4.118
NC_035093.1	72279197	.	C	G	.	.	MAF_INRAE=22.5
NC_035093.1	72279200	.	C	T	.	.	MAF_INRAE=46.203;MAF_USDA=24.118
NC_035093.1	72279209	.	C	A	.	.	MAF_USDA=1.639
NC_035093.1	72279222	.	G	C	.	.	MAF_INRAE=41.772;MAF_USDA=20.588
NC_035093.1	72279227	.	T	C	.	.	MAF_INRAE=4.43;MAF_USDA=4.118
NC_035093.1	72279231	.	A	T	.	.	MAF_INRAE=38.333;MAF_USDA=34.706
NC_035093.1	72279262	.	A	T	.	.	MAF_USDA=4.167
NC_035093.1	72279272	.	A	C	.	.	MAF_INRAE=4.43;MAF_USDA=4.118
NC_035093.1	72279315	.	G	T	.	.	MAF_INRAE=14.557;MAF_USDA=10.588
NC_035093.1	72279334	.	A	C	.	.	MAF_USDA=3.529
NC_035093.1	72279412	.	C	A	.	.	MAF_INRAE=3.797;MAF_USDA=10.417
NC_035093.1	72279441	.	C	T	.	.	MAF_USDA=10.417
NC_035093.1	72279593	.	G	T	.	.	MAF_INRAE=5.263;MAF_USDA=1.765
NC_035093.1	72279618	.	C	T	.	.	MAF_INRAE=14.557;MAF_USDA=10.588
NC_035093.1	72279636	.	T	C	.	.	MAF_INRAE=39.241;MAF_USDA=34.706
NC_035093.1	72279675	.	C	A	.	.	MAF_USDA=1.765
NC_035093.1	72279699	.	G	A	.	.	MAF_USDA=4.118
NC_035093.1	72279705	.	C	G	.	.	MAF_INRAE=39.241;MAF_USDA=34.706
NC_035093.1	72279707	.	G	T	.	.	MAF_USDA=2.459
NC_035093.1	72279709	.	C	A	.	.	MAF_INRAE=17.5;MAF_USDA=10.588
NC_035093.1	72279712	.	C	T	.	.	MAF_INRAE=29.114;MAF_USDA=15.882
NC_035093.1	72279716	.	A	G	.	.	MAF_INRAE=13.333;MAF_USDA=6.471
NC_035093.1	72279744	.	C	A	.	.	MAF_INRAE=4.43;MAF_USDA=3.529
NC_035093.1	72279789	.	C	A	.	.	MAF_USDA=1.639
NC_035093.1	72279794	.	A	C	.	.	MAF_INRAE=4.43;MAF_USDA=4.118
NC_035093.1	72279832	.	A	C	.	.	MAF_INRAE=1.667;MAF_USDA=1.639
NC_035093.1	72279847	.	G	A	.	.	MAF_USDA=1.639
NC_035093.1	72279891	.	C	T	.	.	MAF_INRAE=13.333;MAF_USDA=6.471
NC_035093.1	72279918	.	T	G	.	.	MAF_INRAE=5.263;MAF_USDA=1.765
NC_035093.1	72279979	.	A	G	.	.	MAF_USDA=1.639
NC_035093.1	72280016	.	C	T	.	.	MAF_INRAE=21.053;MAF_USDA=3.529
NC_035093.1	72280019	.	T	A	.	.	MAF_INRAE=3.797;MAF_USDA=23.529
NC_035093.1	72280022	.	G	T	.	.	MAF_USDA=6.25
NC_035093.1	72280081	.	C	T	.	.	MAF_INRAE=15.789;MAF_USDA=20.588
NC_035093.1	72280091	.	C	A	.	.	MAF_INRAE=16.667;MAF_USDA=5.294
NC_035093.1	72280122	.	A	T	.	.	MAF_INRAE=31.013;MAF_USDA=18.235
NC_035093.1	72280189	.	C	T	.	.	MAF_INRAE=5.063;MAF_USDA=37.059
NC_035093.1	72280222	.	T	C	.	.	MAF_INRAE=14.557;MAF_USDA=12.353
NC_035093.1	72280244	.	G	A	.	.	MAF_INRAE=5.263;MAF_USDA=2.083
NC_035093.1	72280310	.	C	A	.	.	MAF_USDA=1.639
NC_035093.1	72280417	.	A	G	.	.	MAF_USDA=33.333
NC_035093.1	72280438	.	C	T	.	.	MAF_INRAE=39.873;MAF_USDA=35.417
NC_035093.1	72280440	.	T	C	.	.	MAF_USDA=1.639
NC_035093.1	72280468	.	T	A	.	.	MAF_USDA=7.059
NC_035093.1	72280469	.	T	C	.	.	MAF_USDA=4.118
NC_035093.1	72280485	.	C	A	.	.	MAF_INRAE=5.263;MAF_USDA=4.706
NC_035093.1	72280528	.	A	C	.	.	MAF_INRAE=4.43;MAF_USDA=13.529
NC_035093.1	72280575	.	T	G	.	.	MAF_INRAE=42.105;MAF_USDA=28.824
NC_035093.1	72280636	.	C	A	.	.	MAF_USDA=1.639
NC_035093.1	72280661	.	T	A	.	.	MAF_USDA=4.098
NC_035093.1	72280705	.	A	G	.	.	MAF_INRAE=17.722;MAF_USDA=24.118
NC_035093.1	72280727	.	T	C	.	.	MAF_USDA=4.098
NC_035093.1	72280728	.	C	A	.	.	MAF_INRAE=5.263
NC_035093.1	72280730	.	A	T	.	.	MAF_INRAE=22.785;MAF_USDA=4.918
NC_035093.1	72280783	.	C	T	.	.	MAF_INRAE=32.278;MAF_USDA=25.882
NC_035093.1	72280795	.	T	C	.	.	MAF_USDA=4.098
NC_035093.1	72280799	.	C	T	.	.	MAF_USDA=1.639
NC_035093.1	72280818	.	A	C	.	.	MAF_USDA=2.459
NC_035093.1	72280842	.	C	A	.	.	MAF_USDA=2.083
NC_035093.1	72280959	.	G	T	.	.	MAF_USDA=8.824
NC_035093.1	72280995	.	G	A	.	.	MAF_INRAE=15.833
NC_035093.1	72280997	.	G	A	.	.	MAF_INRAE=33.544;MAF_USDA=32.941
NC_035093.1	72281006	.	C	A	.	.	MAF_INRAE=14.557;MAF_USDA=8.824
NC_035093.1	72281055	.	C	T	.	.	MAF_INRAE=34.177;MAF_USDA=40.0
NC_035093.1	72281081	.	G	A	.	.	MAF_INRAE=5.263
NC_035093.1	72281155	.	G	A	.	.	MAF_USDA=1.639
NC_035093.1	72281202	.	A	C	.	.	MAF_USDA=5.882
NC_035093.1	72281216	.	C	T	.	.	MAF_INRAE=4.43;MAF_USDA=3.279
NC_035093.1	72281371	.	T	A	.	.	MAF_USDA=12.5
NC_035093.1	72281387	.	G	T	.	.	MAF_INRAE=30.38;MAF_USDA=37.647
NC_035093.1	72281426	.	G	T	.	.	MAF_INRAE=15.833
NC_035093.1	72281427	.	T	C	.	.	MAF_INRAE=15.789;MAF_USDA=8.235
NC_035093.1	72281428	.	G	C	.	.	MAF_INRAE=5.0;MAF_USDA=31.765
NC_035093.1	72281430	.	T	C	.	.	MAF_USDA=8.235
NC_035093.1	72281443	.	C	T	.	.	MAF_INRAE=22.785;MAF_USDA=4.918
NC_035093.1	72281450	.	G	A	.	.	MAF_USDA=2.941
NC_035093.1	72281478	.	C	T	.	.	MAF_INRAE=15.833
NC_035093.1	72281537	.	C	A	.	.	MAF_INRAE=24.051;MAF_USDA=5.882
NC_035093.1	72281615	.	G	A	.	.	MAF_INRAE=4.43;MAF_USDA=7.059
NC_035093.1	72281660	.	C	G	.	.	MAF_USDA=1.639
NC_035093.1	72281696	.	C	T	.	.	MAF_INRAE=18.987;MAF_USDA=40.0
NC_035093.1	72281736	.	A	T	.	.	MAF_INRAE=4.43;MAF_USDA=10.417
NC_035093.1	72281780	.	C	A	.	.	MAF_USDA=7.647
NC_035093.1	72281793	.	A	T	.	.	MAF_USDA=1.639
NC_035093.1	72281823	.	C	A	.	.	MAF_INRAE=23.418;MAF_USDA=37.5
NC_035093.1	72281831	.	C	A	.	.	MAF_USDA=6.25
NC_035093.1	72281902	.	A	T	.	.	MAF_INRAE=15.833
NC_035093.1	72281916	.	A	G	.	.	MAF_INRAE=24.051;MAF_USDA=5.882
NC_035093.1	72281939	.	C	T	.	.	MAF_INRAE=4.43;MAF_USDA=11.765
NC_035093.1	72281942	.	G	T	.	.	MAF_USDA=2.083
NC_035093.1	72282020	.	G	A	.	.	MAF_INRAE=8.333;MAF_USDA=4.098
NC_035093.1	72282072	.	C	T	.	.	MAF_USDA=2.941
NC_035093.1	72282149	.	A	T	.	.	MAF_INRAE=23.418;MAF_USDA=45.294
NC_035093.1	72282165	.	C	T	.	.	MAF_INRAE=2.5;MAF_USDA=4.098
NC_035093.1	72282183	.	G	A	.	.	MAF_USDA=6.471
NC_035093.1	72282224	.	A	C	.	.	MAF_INRAE=23.418;MAF_USDA=47.647
NC_035093.1	72282233	.	T	A	.	.	MAF_INRAE=23.418;MAF_USDA=48.824
NC_035093.1	72282246	.	C	A	.	.	MAF_INRAE=30.38;MAF_USDA=9.412
NC_035093.1	72282284	.	A	T	.	.	MAF_USDA=2.459
NC_035093.1	72282301	.	G	C	.	.	MAF_USDA=3.529
NC_035093.1	72282314	.	A	T	.	.	MAF_INRAE=15.789;MAF_USDA=22.941
NC_035093.1	72282323	.	A	T	.	.	MAF_USDA=1.639
NC_035093.1	72282327	.	C	A	.	.	MAF_INRAE=29.747;MAF_USDA=9.412
NC_035093.1	72282346	.	T	A	.	.	MAF_USDA=5.0
NC_035093.1	72282347	.	A	G	.	.	MAF_USDA=1.667
NC_035093.1	72282348	.	A	C	.	.	MAF_USDA=6.667
NC_035093.1	72282353	.	T	A	.	.	MAF_INRAE=26.316;MAF_USDA=44.048
NC_035093.1	72282354	.	T	G	.	.	MAF_USDA=3.571
NC_035093.1	72282364	.	C	T	.	.	MAF_USDA=1.667
NC_035093.1	72282721	.	C	A	.	.	MAF_USDA=4.098
NC_035093.1	72282730	.	A	G	.	.	MAF_USDA=38.235
NC_035093.1	72282827	.	G	A	.	.	MAF_USDA=5.738
NC_035093.1	72282873	.	C	T	.	.	MAF_USDA=2.459
NC_035093.1	72282978	.	G	A	.	.	MAF_USDA=2.941
NC_035093.1	72283002	.	C	T	.	.	MAF_INRAE=21.667;MAF_USDA=2.083
NC_035093.1	72283007	.	C	A	.	.	MAF_INRAE=4.167;MAF_USDA=32.941
NC_035093.1	72283026	.	C	T	.	.	MAF_USDA=1.639
NC_035093.1	72283068	.	T	G	.	.	MAF_INRAE=4.167;MAF_USDA=32.941
NC_035093.1	72283097	.	C	T	.	.	MAF_INRAE=6.667;MAF_USDA=38.824
NC_035093.1	72283106	.	A	G	.	.	MAF_INRAE=4.167;MAF_USDA=26.471
NC_035093.1	72283128	.	C	T	.	.	MAF_INRAE=6.667;MAF_USDA=41.667
NC_035093.1	72283165	.	A	T	.	.	MAF_USDA=6.557
NC_035093.1	72283195	.	C	A	.	.	MAF_INRAE=22.5;MAF_USDA=14.881
NC_035093.1	72283205	.	T	A	.	.	MAF_USDA=3.529
NC_035093.1	72283206	.	T	G	.	.	MAF_USDA=3.529
NC_035093.1	72283271	.	C	T	.	.	MAF_USDA=4.918
NC_035093.1	72283277	.	C	T	.	.	MAF_USDA=1.639
NC_035093.1	72283284	.	A	T	.	.	MAF_INRAE=40.0;MAF_USDA=21.765
NC_035093.1	72283313	.	A	T	.	.	MAF_INRAE=4.167
NC_035093.1	72283318	.	T	G	.	.	MAF_USDA=3.529
NC_035093.1	72283338	.	C	T	.	.	MAF_USDA=3.279
NC_035093.1	72283365	.	C	T	.	.	MAF_INRAE=45.833;MAF_USDA=29.167
NC_035093.1	72283372	.	A	C	.	.	MAF_USDA=3.279
NC_035093.1	72283374	.	C	T	.	.	MAF_INRAE=41.667;MAF_USDA=47.647
NC_035093.1	72283404	.	T	C	.	.	MAF_INRAE=22.5;MAF_USDA=14.118
NC_035093.1	72283408	.	T	C	.	.	MAF_USDA=3.333
NC_035093.1	72283412	.	A	T	.	.	MAF_USDA=3.279
NC_035093.1	72283413	.	G	T	.	.	MAF_USDA=9.412
NC_035093.1	72283421	.	T	C	.	.	MAF_USDA=6.557
NC_035093.1	72283422	.	A	T	.	.	MAF_INRAE=41.667;MAF_USDA=18.852
NC_035093.1	72283477	.	A	C	.	.	MAF_INRAE=42.5;MAF_USDA=43.529
NC_035093.1	72283484	.	G	T	.	.	MAF_USDA=5.738
NC_035093.1	72283490	.	T	C	.	.	MAF_INRAE=18.333
NC_035093.1	72283517	.	TAA	TAC	.	.	MAF_USDA=29.167
NC_035093.1	72283519	.	A	C	.	.	MAF_INRAE=45.833;MAF_USDA=9.016
NC_035093.1	72283537	.	C	A	.	.	MAF_USDA=4.098
NC_035093.1	72283686	.	G	A	.	.	MAF_INRAE=1.667;MAF_USDA=7.059
NC_035093.1	72283727	.	C	A	.	.	MAF_INRAE=2.5;MAF_USDA=7.059
NC_035093.1	72283729	.	A	T	.	.	MAF_USDA=4.918
NC_035093.1	72283737	.	A	G	.	.	MAF_USDA=4.918
NC_035093.1	72283839	.	T	A	.	.	MAF_INRAE=30.833;MAF_USDA=16.471
NC_035093.1	72283847	.	C	T	.	.	MAF_INRAE=4.167;MAF_USDA=30.328
NC_035093.1	72283872	.	G	A	.	.	MAF_USDA=1.639
NC_035093.1	72283920	.	A	C	.	.	MAF_USDA=24.118
NC_035093.1	72283923	.	T	C	.	.	MAF_USDA=24.118
NC_035093.1	72283993	.	A	G	.	.	MAF_INRAE=39.167;MAF_USDA=44.706
NC_035093.1	72284048	.	A	G	.	.	MAF_USDA=27.647
NC_035093.1	72284125	.	G	A	.	.	MAF_USDA=2.941
NC_035093.1	72284143	.	A	G	.	.	MAF_INRAE=30.0;MAF_USDA=8.235
NC_035093.1	72284183	.	G	A	.	.	MAF_INRAE=2.5;MAF_USDA=10.417
NC_035093.1	72284189	.	C	T	.	.	MAF_INRAE=38.333;MAF_USDA=15.882
NC_035093.1	72284227	.	G	C	.	.	MAF_INRAE=38.333;MAF_USDA=48.824
NC_035093.1	72284233	.	A	G	.	.	MAF_USDA=28.824
NC_035093.1	72284238	.	C	T	.	.	MAF_INRAE=37.5;MAF_USDA=16.471
NC_035093.1	72284270	.	C	T	.	.	MAF_USDA=5.882
NC_035093.1	72284273	.	C	T	.	.	MAF_USDA=6.25
NC_035093.1	72284343	.	T	C	.	.	MAF_USDA=7.647
NC_035093.1	72284349	.	G	A	.	.	MAF_USDA=3.529
NC_035093.1	72284392	.	T	C	.	.	MAF_USDA=27.647
NC_035093.1	72284393	.	G	A	.	.	MAF_USDA=6.471
NC_035093.1	72284396	.	T	A	.	.	MAF_USDA=16.471
NC_035093.1	72284410	.	T	A	.	.	MAF_USDA=2.459
NC_035093.1	72284425	.	C	T	.	.	MAF_USDA=9.412
NC_035093.1	72284426	.	C	G	.	.	MAF_USDA=14.706
NC_035093.1	72284446	.	G	T	.	.	MAF_USDA=2.083
NC_035093.1	72284515	.	C	A	.	.	MAF_USDA=27.439
NC_035093.1	72284532	.	C	T	.	.	MAF_USDA=12.931
NC_035093.1	72284536	.	A	T	.	.	MAF_USDA=32.317
NC_035093.1	72284612	.	G	A	.	.	MAF_USDA=14.634
NC_035093.1	72284655	.	A	G	.	.	MAF_USDA=8.333
NC_035093.1	72284656	.	G	C	.	.	MAF_USDA=8.333
NC_035093.1	72284667	.	A	G	.	.	MAF_USDA=4.237
NC_035093.1	72284762	.	G	T	.	.	MAF_USDA=3.448
NC_035093.1	72284765	.	T	G	.	.	MAF_USDA=2.586
NC_035093.1	72284861	.	C	T	.	.	MAF_USDA=3.659
NC_035093.1	72284946	.	G	C	.	.	MAF_INRAE=32.5;MAF_USDA=8.333
NC_035093.1	72284974	.	T	C	.	.	MAF_USDA=27.439
NC_035093.1	72285005	.	T	G	.	.	MAF_USDA=1.724
NC_035093.1	72285007	.	G	A	.	.	MAF_INRAE=18.333
NC_035093.1	72285026	.	G	A	.	.	MAF_INRAE=31.667;MAF_USDA=14.024
NC_035093.1	72285138	.	G	T	.	.	MAF_INRAE=40.833;MAF_USDA=16.265
NC_035093.1	72285148	.	T	G	.	.	MAF_INRAE=32.5;MAF_USDA=13.855
NC_035093.1	72285161	.	T	A	.	.	MAF_USDA=6.25
NC_035093.1	72285162	.	G	A	.	.	MAF_USDA=6.25
NC_035093.1	72285211	.	T	G	.	.	MAF_INRAE=31.667;MAF_USDA=13.253
NC_035093.1	72285212	.	G	T	.	.	MAF_INRAE=31.667;MAF_USDA=13.253
NC_035093.1	72285223	.	G	T	.	.	MAF_USDA=6.024
NC_035093.1	72285242	.	T	A	.	.	MAF_INRAE=32.5;MAF_USDA=13.855
NC_035093.1	72285250	.	G	A	.	.	MAF_INRAE=32.5;MAF_USDA=12.651
NC_035093.1	72285253	.	A	G	.	.	MAF_USDA=4.167
NC_035093.1	72285263	.	C	T	.	.	MAF_USDA=5.085
NC_035093.1	72285276	.	T	C	.	.	MAF_INRAE=31.667;MAF_USDA=12.651
NC_035093.1	72285294	.	G	T	.	.	MAF_INRAE=2.5;MAF_USDA=7.229
NC_035093.1	72285298	.	C	T	.	.	MAF_USDA=4.237
NC_035093.1	72285299	.	G	A	.	.	MAF_USDA=4.237
NC_035093.1	72285300	.	C	T	.	.	MAF_INRAE=32.5;MAF_USDA=45.783
NC_035093.1	72285331	.	A	G	.	.	MAF_USDA=1.695
NC_035093.1	72285350	.	A	T	.	.	MAF_USDA=28.916
NC_035093.1	72285351	.	T	A	.	.	MAF_USDA=1.695
NC_035093.1	72285375	.	A	G	.	.	MAF_USDA=28.916
NC_035093.1	72285376	.	A	T	.	.	MAF_USDA=28.916
NC_035093.1	72285379	.	C	T	.	.	MAF_USDA=13.253
NC_035093.1	72285414	.	G	A	.	.	MAF_USDA=3.614
NC_035093.1	72285429	.	T	C	.	.	MAF_INRAE=31.667;MAF_USDA=12.651
NC_035093.1	72285448	.	A	G	.	.	MAF_INRAE=31.667;MAF_USDA=12.651
NC_035093.1	72285470	.	G	A	.	.	MAF_INRAE=30.833;MAF_USDA=12.651
NC_035093.1	72285522	.	G	A	.	.	MAF_USDA=2.542
NC_035093.1	72285523	.	T	G	.	.	MAF_USDA=2.542
NC_035093.1	72285589	.	T	G	.	.	MAF_INRAE=1.667;MAF_USDA=6.024
NC_035093.1	72285609	.	A	G	.	.	MAF_USDA=24.699
NC_035093.1	72285637	.	T	C	.	.	MAF_INRAE=5.833;MAF_USDA=29.518
NC_035093.1	72285647	.	G	A	.	.	MAF_USDA=2.542
NC_035093.1	72285738	.	A	G	.	.	MAF_INRAE=8.333;MAF_USDA=30.723
NC_035093.1	72285783	.	A	G	.	.	MAF_USDA=25.61
NC_035093.1	72285790	.	C	G	.	.	MAF_INRAE=32.5;MAF_USDA=14.024
NC_035093.1	72285807	.	T	A	.	.	MAF_INRAE=23.333
NC_035093.1	72285812	.	C	A	.	.	MAF_USDA=15.663
NC_035093.1	72285817	.	T	C	.	.	MAF_USDA=25.301
NC_035093.1	72285833	.	G	A	.	.	MAF_USDA=2.542
NC_035093.1	72285849	.	A	C	.	.	MAF_INRAE=20.833
NC_035093.1	72285889	.	C	T	.	.	MAF_INRAE=2.5;MAF_USDA=7.229
NC_035093.1	72285912	.	A	C	.	.	MAF_INRAE=1.667;MAF_USDA=7.229
NC_035093.1	72285945	.	A	T	.	.	MAF_USDA=2.542
NC_035093.1	72285997	.	C	G	.	.	MAF_INRAE=32.5;MAF_USDA=15.663
NC_035093.1	72286022	.	C	A	.	.	MAF_INRAE=32.5;MAF_USDA=15.663
NC_035093.1	72286087	.	T	C	.	.	MAF_USDA=26.506
NC_035093.1	72286096	.	G	T	.	.	MAF_USDA=26.506
NC_035093.1	72286109	.	T	G	.	.	MAF_USDA=4.819
NC_035093.1	72286123	.	A	C	.	.	MAF_INRAE=32.5;MAF_USDA=15.663
NC_035093.1	72286129	.	C	T	.	.	MAF_USDA=2.542
NC_035093.1	72286160	.	G	T	.	.	MAF_INRAE=8.333;MAF_USDA=36.145
NC_035093.1	72286165	.	A	T	.	.	MAF_INRAE=32.5;MAF_USDA=47.59
NC_035093.1	72286168	.	C	T	.	.	MAF_USDA=2.542
NC_035093.1	72286172	.	G	A	.	.	MAF_USDA=2.542
NC_035093.1	72286181	.	T	A	.	.	MAF_USDA=3.39
NC_035093.1	72286187	.	G	A	.	.	MAF_INRAE=32.5;MAF_USDA=13.855
NC_035093.1	72286189	.	C	T	.	.	MAF_USDA=2.542
NC_035093.1	72286190	.	G	A	.	.	MAF_USDA=2.542
NC_035093.1	72286247	.	G	A	.	.	MAF_USDA=2.542
NC_035093.1	72286265	.	T	C	.	.	MAF_USDA=25.904
NC_035093.1	72286266	.	T	G	.	.	MAF_INRAE=40.833;MAF_USDA=31.25
NC_035093.1	72286271	.	C	A	.	.	MAF_USDA=3.39
NC_035093.1	72286314	.	A	T	.	.	MAF_INRAE=4.167;MAF_USDA=4.237
NC_035093.1	72286334	.	A	G	.	.	MAF_USDA=1.724
NC_035093.1	72286367	.	T	C	.	.	MAF_INRAE=32.5;MAF_USDA=13.855
NC_035093.1	72286373	.	C	T	.	.	MAF_USDA=25.61
NC_035093.1	72286402	.	T	C	.	.	MAF_INRAE=1.667;MAF_USDA=5.422
NC_035093.1	72286444	.	G	A	.	.	MAF_INRAE=32.5;MAF_USDA=13.415
NC_035093.1	72286453	.	C	A	.	.	MAF_USDA=2.439
NC_035093.1	72286460	.	A	G	.	.	MAF_INRAE=32.5;MAF_USDA=13.415
NC_035093.1	72286518	.	G	T	.	.	MAF_USDA=2.586
NC_035093.1	72286546	.	G	T	.	.	MAF_INRAE=4.167
NC_035093.1	72286554	.	A	G	.	.	MAF_INRAE=2.5;MAF_USDA=6.707
NC_035093.1	72286602	.	C	A	.	.	MAF_USDA=1.724
NC_035093.1	72286618	.	G	A	.	.	MAF_INRAE=32.5;MAF_USDA=14.634
NC_035093.1	72286639	.	A	T	.	.	MAF_USDA=2.586
NC_035093.1	72286645	.	A	C	.	.	MAF_USDA=11.585
NC_035093.1	72286646	.	A	C	.	.	MAF_INRAE=25.0;MAF_USDA=37.5
NC_035093.1	72286647	.	A	T	.	.	MAF_INRAE=24.167
NC_035093.1	72286648	.	A	T	.	.	MAF_USDA=4.268
NC_035093.1	72286649	.	A	T	.	.	MAF_USDA=4.268
NC_035093.1	72286694	.	C	A	.	.	MAF_USDA=2.586
NC_035093.1	72286746	.	A	C	.	.	MAF_USDA=10.417
NC_035093.1	72286784	.	T	C	.	.	MAF_USDA=2.586
NC_035093.1	72286785	.	G	T	.	.	MAF_USDA=3.448
NC_035093.1	72286809	.	G	T	.	.	MAF_INRAE=2.5;MAF_USDA=6.707
NC_035093.1	72286832	.	G	C	.	.	MAF_USDA=8.537
NC_035093.1	72286853	.	T	C	.	.	MAF_INRAE=5.833;MAF_USDA=28.049
NC_035093.1	72286957	.	G	A	.	.	MAF_INRAE=2.5
NC_035093.1	72286973	.	T	C	.	.	MAF_INRAE=2.5;MAF_USDA=10.417
NC_035093.1	72286975	.	G	A	.	.	MAF_INRAE=8.333;MAF_USDA=41.667
NC_035093.1	72286982	.	G	A	.	.	MAF_USDA=2.083
NC_035093.1	72287005	.	A	G	.	.	MAF_USDA=2.586
NC_035093.1	72287121	.	T	G	.	.	MAF_INRAE=38.333;MAF_USDA=10.241
NC_035093.1	72287123	.	T	A	.	.	MAF_USDA=3.39
NC_035093.1	72287176	.	G	T	.	.	MAF_USDA=5.085
NC_035093.1	72287186	.	G	A	.	.	MAF_USDA=2.542
NC_035093.1	72287204	.	A	T	.	.	MAF_USDA=2.542
NC_035093.1	72287212	.	C	T	.	.	MAF_USDA=2.542
NC_035093.1	72287222	.	C	A	.	.	MAF_USDA=2.542
NC_035093.1	72287239	.	G	T	.	.	MAF_USDA=2.542
NC_035093.1	72287253	.	G	A	.	.	MAF_INRAE=18.333
NC_035093.1	72287362	.	C	T	.	.	MAF_USDA=6.024
NC_035093.1	72287380	.	C	A	.	.	MAF_INRAE=20.833
NC_035093.1	72287383	.	C	T	.	.	MAF_USDA=3.39
NC_035093.1	72287385	.	C	T	.	.	MAF_INRAE=29.167;MAF_USDA=43.373
NC_035093.1	72287389	.	A	T	.	.	MAF_USDA=6.024
NC_035093.1	72287421	.	C	A	.	.	MAF_USDA=4.237
NC_035093.1	72287427	.	T	G	.	.	MAF_USDA=6.024
NC_035093.1	72287430	.	C	T	.	.	MAF_USDA=2.542
NC_035093.1	72287456	.	C	A	.	.	MAF_USDA=6.024
NC_035093.1	72287464	.	A	T	.	.	MAF_USDA=2.459
NC_035093.1	72287490	.	T	A	.	.	MAF_INRAE=22.5
NC_035093.1	72287495	.	C	T	.	.	MAF_USDA=1.639
NC_035093.1	72287539	.	G	C	.	.	MAF_USDA=7.059
NC_035093.1	72287548	.	C	G	.	.	MAF_USDA=2.459
NC_035093.1	72287608	.	C	A	.	.	MAF_USDA=1.639
NC_035093.1	72287719	.	G	C	.	.	MAF_USDA=3.529
NC_035093.1	72287732	.	G	A	.	.	MAF_INRAE=16.667
NC_035093.1	72287751	.	C	T	.	.	MAF_USDA=2.083
NC_035093.1	72287752	.	G	A	.	.	MAF_INRAE=4.167;MAF_USDA=26.471
NC_035093.1	72287767	.	T	C	.	.	MAF_INRAE=19.167;MAF_USDA=21.765
NC_035093.1	72287817	.	A	T	.	.	MAF_INRAE=38.333;MAF_USDA=28.235
NC_035093.1	72287847	.	A	T	.	.	MAF_INRAE=35.0;MAF_USDA=14.706
NC_035093.1	72287871	.	T	G	.	.	MAF_USDA=2.459
NC_035093.1	72287901	.	C	A	.	.	MAF_INRAE=34.167;MAF_USDA=35.417
NC_035093.1	72287902	.	C	T	.	.	MAF_USDA=2.941
NC_035093.1	72287923	.	G	A	.	.	MAF_USDA=11.765
NC_035093.1	72287945	.	T	C	.	.	MAF_INRAE=8.333;MAF_USDA=11.176
NC_035093.1	72287989	.	C	T	.	.	MAF_INRAE=22.5
NC_035093.1	72288025	.	T	C	.	.	MAF_INRAE=5.833
NC_035093.1	72288037	.	G	T	.	.	MAF_INRAE=8.333
NC_035093.1	72288043	.	C	T	.	.	MAF_INRAE=7.5
NC_035093.1	72288046	.	T	A	.	.	MAF_INRAE=23.333;MAF_USDA=20.0
NC_035093.1	72288047	.	C	T	.	.	MAF_USDA=1.176
NC_035093.1	72288055	.	C	T	.	.	MAF_USDA=4.098
NC_035093.1	72288059	.	T	G	.	.	MAF_USDA=1.639
NC_035093.1	72288061	.	A	G	.	.	MAF_USDA=19.412
NC_035093.1	72288069	.	C	T	.	.	MAF_USDA=47.647
NC_035093.1	72288074	.	G	T	.	.	MAF_USDA=47.647
NC_035093.1	72288082	.	T	G	.	.	MAF_USDA=4.098
NC_035093.1	72288086	.	A	T	.	.	MAF_USDA=4.918
NC_035093.1	72288103	.	A	G	.	.	MAF_USDA=29.167
NC_035093.1	72288112	.	T	C	.	.	MAF_USDA=2.941
NC_035093.1	72288131	.	G	T	.	.	MAF_USDA=9.412
NC_035093.1	72288151	.	A	G	.	.	MAF_INRAE=5.0
NC_035093.1	72288185	.	T	A	.	.	MAF_INRAE=4.167;MAF_USDA=9.016
NC_035093.1	72288226	.	T	A	.	.	MAF_INRAE=17.5;MAF_USDA=7.059
NC_035093.1	72288272	.	A	C	.	.	MAF_INRAE=30.833;MAF_USDA=8.333
NC_035093.1	72288298	.	T	G	.	.	MAF_USDA=2.353
NC_035093.1	72288308	.	A	C	.	.	MAF_INRAE=22.5;MAF_USDA=8.197
NC_035093.1	72288313	.	G	T	.	.	MAF_INRAE=20.0;MAF_USDA=11.765
NC_035093.1	72288316	.	T	C	.	.	MAF_USDA=3.279
NC_035093.1	72288339	.	A	C	.	.	MAF_INRAE=3.333
NC_035093.1	72288340	.	C	T	.	.	MAF_USDA=4.098
NC_035093.1	72288341	.	G	A	.	.	MAF_USDA=1.639
NC_035093.1	72288367	.	C	T	.	.	MAF_USDA=1.639
NC_035093.1	72288384	.	G	T	.	.	MAF_USDA=2.353
NC_035093.1	72288400	.	T	C	.	.	MAF_INRAE=18.333;MAF_USDA=10.0
NC_035093.1	72288407	.	G	A	.	.	MAF_INRAE=12.5
NC_035093.1	72288415	.	A	T	.	.	MAF_USDA=8.824
NC_035093.1	72288419	.	G	A	.	.	MAF_INRAE=40.833;MAF_USDA=48.235
NC_035093.1	72288432	.	C	T	.	.	MAF_USDA=2.941
NC_035093.1	72288440	.	A	C	.	.	MAF_USDA=2.941
NC_035093.1	72288441	.	G	T	.	.	MAF_INRAE=40.833;MAF_USDA=47.059
NC_035093.1	72288455	.	G	T	.	.	MAF_USDA=1.639
NC_035093.1	72288470	.	C	T	.	.	MAF_USDA=5.738
NC_035093.1	72288586	.	A	T	.	.	MAF_USDA=4.098
NC_035093.1	72288588	.	A	G	.	.	MAF_INRAE=5.263
NC_035093.1	72288595	.	C	T	.	.	MAF_USDA=28.824
NC_035093.1	72288600	.	A	C	.	.	MAF_USDA=3.529
NC_035093.1	72288601	.	A	G	.	.	MAF_USDA=3.529
NC_035093.1	72288638	.	C	G	.	.	MAF_INRAE=5.263;MAF_USDA=2.353
NC_035093.1	72288665	.	A	T	.	.	MAF_USDA=2.941
NC_035093.1	72288676	.	G	T	.	.	MAF_INRAE=9.494;MAF_USDA=39.583
NC_035093.1	72288681	.	C	G	.	.	MAF_INRAE=10.759;MAF_USDA=22.353
NC_035093.1	72288682	.	T	C	.	.	MAF_USDA=2.941
NC_035093.1	72288705	.	A	G	.	.	MAF_INRAE=9.494;MAF_USDA=28.235
NC_035093.1	72288722	.	C	T	.	.	MAF_USDA=1.639
NC_035093.1	72288732	.	G	A	.	.	MAF_INRAE=45.57
NC_035093.1	72288757	.	C	T	.	.	MAF_INRAE=5.263
NC_035093.1	72288836	.	G	A	.	.	MAF_USDA=45.294
NC_035093.1	72288843	.	C	T	.	.	MAF_INRAE=16.667
NC_035093.1	72288883	.	G	A	.	.	MAF_INRAE=44.304;MAF_USDA=21.176
NC_035093.1	72288910	.	G	A	.	.	MAF_INRAE=2.5
NC_035093.1	72288962	.	C	G	.	.	MAF_USDA=2.941
NC_035093.1	72288988	.	A	C	.	.	MAF_INRAE=26.316
NC_035093.1	72288991	.	CCATAGGCTTCATTG	CCATAGGCTTCATTA	.	.	MAF_USDA=20.833
NC_035093.1	72289040	.	T	C	.	.	MAF_INRAE=2.5
NC_035093.1	72289057	.	G	A	.	.	MAF_USDA=2.941
NC_035093.1	72289058	.	G	T	.	.	MAF_USDA=2.941
NC_035093.1	72289097	.	A	G	.	.	MAF_USDA=2.941
NC_035093.1	72289140	.	C	T	.	.	MAF_INRAE=15.823
NC_035093.1	72289161	.	G	A	.	.	MAF_USDA=2.941
NC_035093.1	72289175	.	T	A	.	.	MAF_USDA=2.941
NC_035093.1	72289177	.	A	C	.	.	MAF_USDA=2.941
NC_035093.1	72289240	.	C	A	.	.	MAF_INRAE=8.861;MAF_USDA=24.706
NC_035093.1	72289328	.	T	A	.	.	MAF_INRAE=7.595;MAF_USDA=18.235
NC_035093.1	72289340	.	G	A	.	.	MAF_INRAE=34.177;MAF_USDA=24.118
NC_035093.1	72289366	.	A	G	.	.	MAF_USDA=4.098
NC_035093.1	72289379	.	T	C	.	.	MAF_INRAE=5.696;MAF_USDA=21.765
NC_035093.1	72289390	.	T	G	.	.	MAF_USDA=4.098
NC_035093.1	72289395	.	C	T	.	.	MAF_USDA=3.279
NC_035093.1	72289416	.	G	A	.	.	MAF_USDA=2.459
NC_035093.1	72289435	.	A	T	.	.	MAF_INRAE=8.333;MAF_USDA=6.471
NC_035093.1	72289440	.	G	A	.	.	MAF_INRAE=21.053;MAF_USDA=7.647
NC_035093.1	72289450	.	T	C	.	.	MAF_INRAE=21.053;MAF_USDA=7.647
NC_035093.1	72289485	.	T	G	.	.	MAF_USDA=2.459
NC_035093.1	72289486	.	G	C	.	.	MAF_USDA=3.279
NC_035093.1	72289505	.	A	G	.	.	MAF_USDA=4.918
NC_035093.1	72289510	.	A	G	.	.	MAF_USDA=3.279
NC_035093.1	72289522	.	A	G	.	.	MAF_USDA=3.279
NC_035093.1	72289537	.	C	A	.	.	MAF_USDA=4.918
NC_035093.1	72289556	.	C	A	.	.	MAF_INRAE=47.468;MAF_USDA=45.294
NC_035093.1	72289568	.	C	T	.	.	MAF_INRAE=4.167;MAF_USDA=2.459
NC_035093.1	72289582	.	C	A	.	.	MAF_INRAE=11.667;MAF_USDA=2.353
NC_035093.1	72289684	.	T	A	.	.	MAF_INRAE=2.5;MAF_USDA=6.471
NC_035093.1	72289699	.	C	A	.	.	MAF_USDA=4.167
NC_035093.1	72289724	.	T	C	.	.	MAF_USDA=2.459
NC_035093.1	72289726	.	A	T	.	.	MAF_USDA=1.639
NC_035093.1	72289728	.	G	A,T	.	.	MAF_INRAE=5.263;MAF_USDA=2.459
NC_035093.1	72289730	.	A	G	.	.	MAF_USDA=3.279
NC_035093.1	72289759	.	A	G	.	.	MAF_USDA=3.279
NC_035093.1	72289839	.	C	A	.	.	MAF_USDA=1.639
NC_035093.1	72289842	.	G	C	.	.	MAF_USDA=3.279
NC_035093.1	72289914	.	C	T	.	.	MAF_USDA=3.529
NC_035093.1	72289915	.	G	T	.	.	MAF_INRAE=35.443;MAF_USDA=15.882
NC_035093.1	72289943	.	C	A	.	.	MAF_INRAE=16.456;MAF_USDA=24.706
NC_035093.1	72289953	.	T	G	.	.	MAF_USDA=2.459
NC_035093.1	72289974	.	C	A	.	.	MAF_INRAE=15.823;MAF_USDA=24.118
NC_035093.1	72290000	.	G	T	.	.	MAF_INRAE=15.823;MAF_USDA=23.81
NC_035093.1	72290015	.	G	C	.	.	MAF_USDA=13.529
NC_035093.1	72290022	.	G	C	.	.	MAF_USDA=1.639
NC_035093.1	72290041	.	G	A	.	.	MAF_USDA=1.765
NC_035093.1	72290043	.	T	A	.	.	MAF_USDA=1.765
NC_035093.1	72290045	.	T	A	.	.	MAF_USDA=13.529
NC_035093.1	72290075	.	C	T	.	.	MAF_INRAE=15.833
NC_035093.1	72290095	.	A	G	.	.	MAF_INRAE=43.038;MAF_USDA=50.0
NC_035093.1	72290107	.	G	A	.	.	MAF_INRAE=14.557
NC_035093.1	72290108	.	G	A	.	.	MAF_INRAE=15.19
NC_035093.1	72290135	.	A	G	.	.	MAF_INRAE=3.333;MAF_USDA=10.0
NC_035093.1	72290180	.	C	T	.	.	MAF_INRAE=4.167;MAF_USDA=11.176
NC_035093.1	72290269	.	G	C	.	.	MAF_INRAE=13.333;MAF_USDA=3.279
NC_035093.1	72290273	.	A	C	.	.	MAF_INRAE=15.823
NC_035093.1	72290294	.	C	T	.	.	MAF_INRAE=1.667
NC_035093.1	72290296	.	A	C	.	.	MAF_USDA=3.279
NC_035093.1	72290368	.	C	T	.	.	MAF_USDA=12.353
NC_035093.1	72290378	.	C	A	.	.	MAF_USDA=2.459
NC_035093.1	72290388	.	G	T	.	.	MAF_USDA=14.118
NC_035093.1	72290406	.	G	A	.	.	MAF_USDA=1.639
NC_035093.1	72290407	.	A	C	.	.	MAF_USDA=1.639
NC_035093.1	72290429	.	C	G	.	.	MAF_INRAE=2.532;MAF_USDA=3.529
NC_035093.1	72290436	.	G	T	.	.	MAF_USDA=12.941
NC_035093.1	72290443	.	T	C	.	.	MAF_INRAE=1.667;MAF_USDA=3.279
NC_035093.1	72290448	.	A	G	.	.	MAF_INRAE=5.263
NC_035093.1	72290477	.	G	T	.	.	MAF_USDA=12.941
NC_035093.1	72290478	.	C	T	.	.	MAF_USDA=12.941
NC_035093.1	72290481	.	G	A	.	.	MAF_USDA=1.639
NC_035093.1	72290542	.	G	T	.	.	MAF_INRAE=15.823;MAF_USDA=12.353
NC_035093.1	72290544	.	A	C	.	.	MAF_INRAE=1.667;MAF_USDA=9.016
NC_035093.1	72290590	.	C	A	.	.	MAF_USDA=1.765
NC_035093.1	72290605	.	T	A	.	.	MAF_INRAE=5.263;MAF_USDA=11.176
NC_035093.1	72290829	.	T	G	.	.	MAF_INRAE=17.5
NC_035093.1	72290843	.	C	T	.	.	MAF_INRAE=14.557
NC_035093.1	72290844	.	G	A	.	.	MAF_USDA=12.941
NC_035093.1	72290853	.	C	G	.	.	MAF_INRAE=14.557
NC_035093.1	72290865	.	T	A	.	.	MAF_USDA=12.5
NC_035093.1	72290884	.	T	C	.	.	MAF_INRAE=15.823;MAF_USDA=11.176
NC_035093.1	72290904	.	GACAG	GACAA	.	.	MAF_USDA=41.667
NC_035093.1	72290908	.	G	A	.	.	MAF_INRAE=16.456;MAF_USDA=18.852
NC_035093.1	72290968	.	T	C	.	.	MAF_USDA=7.377
NC_035093.1	72290975	.	T	C	.	.	MAF_USDA=12.353
NC_035093.1	72291044	.	T	G	.	.	MAF_INRAE=1.667;MAF_USDA=3.279
NC_035093.1	72291067	.	T	A	.	.	MAF_USDA=9.016
NC_035093.1	72291076	.	C	T	.	.	MAF_USDA=13.529
NC_035093.1	72291117	.	T	A	.	.	MAF_INRAE=5.263;MAF_USDA=11.765
NC_035093.1	72291144	.	C	T	.	.	MAF_USDA=5.738
NC_035093.1	72291180	.	G	A	.	.	MAF_USDA=2.459
NC_035093.1	72291227	.	A	T	.	.	MAF_USDA=12.941
NC_035093.1	72291283	.	T	C	.	.	MAF_USDA=3.279
NC_035093.1	72291335	.	A	T	.	.	MAF_USDA=2.459
NC_035093.1	72291351	.	T	C	.	.	MAF_INRAE=14.557
NC_035093.1	72291369	.	C	T	.	.	MAF_USDA=1.639
NC_035093.1	72291381	.	C	A	.	.	MAF_USDA=3.279
NC_035093.1	72291415	.	C	A	.	.	MAF_INRAE=44.304;MAF_USDA=15.294
NC_035093.1	72291423	.	A	G	.	.	MAF_USDA=12.941
NC_035093.1	72291452	.	G	T	.	.	MAF_USDA=12.941
NC_035093.1	72291495	.	T	C	.	.	MAF_INRAE=14.557
NC_035093.1	72291505	.	T	A	.	.	MAF_USDA=5.294
NC_035093.1	72291575	.	C	T	.	.	MAF_USDA=6.557
NC_035093.1	72291593	.	C	T	.	.	MAF_USDA=2.941
NC_035093.1	72291635	.	A	G	.	.	MAF_USDA=12.941
NC_035093.1	72291644	.	T	A	.	.	MAF_USDA=6.25
NC_035093.1	72291756	.	C	G	.	.	MAF_USDA=11.765
NC_035093.1	72291762	.	T	A	.	.	MAF_USDA=1.765
NC_035093.1	72291778	.	A	G	.	.	MAF_USDA=10.0
NC_035093.1	72291790	.	C	A	.	.	MAF_INRAE=4.43;MAF_USDA=1.765
NC_035093.1	72291792	.	A	T	.	.	MAF_INRAE=20.833;MAF_USDA=12.941
NC_035093.1	72291829	.	A	C	.	.	MAF_USDA=9.016
NC_035093.1	72291875	.	C	A	.	.	MAF_USDA=4.167
NC_035093.1	72291883	.	T	A	.	.	MAF_USDA=4.918
NC_035093.1	72291884	.	A	G	.	.	MAF_INRAE=44.937;MAF_USDA=15.294
NC_035093.1	72291886	.	A	G	.	.	MAF_INRAE=15.823
NC_035093.1	72291910	.	G	T	.	.	MAF_INRAE=15.833;MAF_USDA=8.333
NC_035093.1	72291922	.	A	T	.	.	MAF_INRAE=14.557
NC_035093.1	72291940	.	C	T	.	.	MAF_INRAE=4.43;MAF_USDA=2.941
NC_035093.1	72291960	.	C	G	.	.	MAF_INRAE=30.38;MAF_USDA=28.824
NC_035093.1	72291978	.	A	G	.	.	MAF_INRAE=4.43;MAF_USDA=2.941
NC_035093.1	72291984	.	G	A	.	.	MAF_INRAE=44.937;MAF_USDA=15.294
NC_035093.1	72292074	.	C	A	.	.	MAF_USDA=12.941
NC_035093.1	72292083	.	A	C	.	.	MAF_USDA=1.639
NC_035093.1	72292089	.	A	T	.	.	MAF_USDA=2.459
NC_035093.1	72292188	.	C	T	.	.	MAF_INRAE=2.532;MAF_USDA=3.529
NC_035093.1	72292205	.	C	T	.	.	MAF_USDA=2.459
NC_035093.1	72292304	.	T	C	.	.	MAF_USDA=1.639
NC_035093.1	72292344	.	T	C	.	.	MAF_USDA=1.639
NC_035093.1	72292558	.	C	A	.	.	MAF_USDA=4.098
NC_035093.1	72292644	.	T	A	.	.	MAF_INRAE=20.0;MAF_USDA=9.412
NC_035093.1	72292648	.	C	A	.	.	MAF_USDA=5.738
NC_035093.1	72292649	.	T	C	.	.	MAF_USDA=4.098
NC_035093.1	72292680	.	G	A	.	.	MAF_INRAE=34.81;MAF_USDA=18.824
NC_035093.1	72292683	.	T	G	.	.	MAF_USDA=10.588
NC_035093.1	72292687	.	T	C	.	.	MAF_USDA=10.0
NC_035093.1	72292690	.	C	G	.	.	MAF_INRAE=18.987;MAF_USDA=8.235
NC_035093.1	72292701	.	C	A	.	.	MAF_INRAE=15.833;MAF_USDA=8.333
NC_035093.1	72292758	.	T	C	.	.	MAF_USDA=2.459
NC_035093.1	72292762	.	C	T	.	.	MAF_USDA=1.639
NC_035093.1	72292841	.	G	C	.	.	MAF_INRAE=4.43;MAF_USDA=4.118
NC_035093.1	72292870	.	G	A	.	.	MAF_USDA=4.098
NC_035093.1	72292908	.	A	G	.	.	MAF_USDA=10.0
NC_035093.1	72292949	.	C	T	.	.	MAF_USDA=9.412
NC_035093.1	72292981	.	A	G	.	.	MAF_USDA=12.5
NC_035093.1	72293031	.	G	A	.	.	MAF_USDA=4.167
NC_035093.1	72293038	.	A	G	.	.	MAF_USDA=12.5
NC_035093.1	72293073	.	G	A	.	.	MAF_USDA=4.167
NC_035093.1	72293193	.	A	C	.	.	MAF_INRAE=32.911;MAF_USDA=10.0
NC_035093.1	72293198	.	C	T	.	.	MAF_INRAE=37.342;MAF_USDA=19.412
NC_035093.1	72293212	.	G	A	.	.	MAF_INRAE=4.43;MAF_USDA=4.167
NC_035093.1	72293214	.	T	C	.	.	MAF_INRAE=2.5;MAF_USDA=4.167
NC_035093.1	72293253	.	A	G	.	.	MAF_USDA=8.197
NC_035093.1	72293267	.	G	T	.	.	MAF_USDA=2.083
NC_035093.1	72293282	.	T	A	.	.	MAF_USDA=2.459
NC_035093.1	72293283	.	A	G	.	.	MAF_INRAE=30.38;MAF_USDA=11.176
NC_035093.1	72293306	.	T	G	.	.	MAF_INRAE=14.167;MAF_USDA=5.882
NC_035093.1	72293328	.	A	C	.	.	MAF_INRAE=15.0
NC_035093.1	72293338	.	T	C	.	.	MAF_INRAE=4.43;MAF_USDA=7.647
NC_035093.1	72293340	.	G	T	.	.	MAF_INRAE=37.5;MAF_USDA=10.0
NC_035093.1	72293398	.	C	A	.	.	MAF_INRAE=3.797;MAF_USDA=4.118
NC_035093.1	72293408	.	C	A	.	.	MAF_USDA=1.639
NC_035093.1	72293417	.	A	G	.	.	MAF_INRAE=44.937;MAF_USDA=15.294
NC_035093.1	72293498	.	G	T	.	.	MAF_INRAE=15.823
NC_035093.1	72293505	.	C	A	.	.	MAF_INRAE=35.443;MAF_USDA=20.588
NC_035093.1	72293531	.	C	A	.	.	MAF_INRAE=4.43;MAF_USDA=7.647
NC_035093.1	72293540	.	T	A	.	.	MAF_USDA=2.459
NC_035093.1	72293541	.	A	T	.	.	MAF_INRAE=5.263;MAF_USDA=15.574
NC_035093.1	72293575	.	G	C	.	.	MAF_INRAE=2.5;MAF_USDA=4.118
NC_035093.1	72293582	.	C	T	.	.	MAF_USDA=14.583
NC_035093.1	72293598	.	G	C	.	.	MAF_INRAE=17.5
NC_035093.1	72293632	.	C	T	.	.	MAF_INRAE=4.43;MAF_USDA=3.529
NC_035093.1	72293638	.	T	G	.	.	MAF_INRAE=34.81;MAF_USDA=37.059
NC_035093.1	72293666	.	C	T	.	.	MAF_INRAE=1.667;MAF_USDA=5.882
NC_035093.1	72293737	.	G	A	.	.	MAF_INRAE=30.38;MAF_USDA=2.459
NC_035093.1	72293739	.	G	C	.	.	MAF_USDA=14.118
NC_035093.1	72293750	.	G	A	.	.	MAF_USDA=1.639
NC_035093.1	72293752	.	G	T	.	.	MAF_USDA=2.459
NC_035093.1	72293780	.	T	G	.	.	MAF_USDA=2.459
NC_035093.1	72293793	.	A	G	.	.	MAF_INRAE=3.165;MAF_USDA=3.529
NC_035093.1	72293825	.	A	T	.	.	MAF_INRAE=15.823
NC_035093.1	72293885	.	A	G	.	.	MAF_USDA=3.279
NC_035093.1	72293926	.	A	T	.	.	MAF_INRAE=15.823
NC_035093.1	72293958	.	T	C	.	.	MAF_USDA=4.098
NC_035093.1	72293959	.	A	C	.	.	MAF_INRAE=1.667;MAF_USDA=3.279
NC_035093.1	72293960	.	A	T	.	.	MAF_INRAE=39.873
NC_035093.1	72293962	.	T	A	.	.	MAF_INRAE=5.263
NC_035093.1	72293975	.	T	C	.	.	MAF_USDA=2.083
NC_035093.1	72294028	.	C	T	.	.	MAF_USDA=5.738
NC_035093.1	72294034	.	T	C	.	.	MAF_USDA=2.459
NC_035093.1	72294066	.	G	A	.	.	MAF_USDA=1.639
NC_035093.1	72294076	.	A	T	.	.	MAF_INRAE=17.089;MAF_USDA=22.941
NC_035093.1	72294157	.	A	G	.	.	MAF_INRAE=30.38;MAF_USDA=3.279
NC_035093.1	72294186	.	G	A	.	.	MAF_USDA=5.738
NC_035093.1	72294194	.	A	C	.	.	MAF_USDA=8.824
NC_035093.1	72294204	.	T	G	.	.	MAF_USDA=8.824
NC_035093.1	72294213	.	A	G	.	.	MAF_INRAE=14.557
NC_035093.1	72294223	.	A	G	.	.	MAF_USDA=1.639
NC_035093.1	72294303	.	T	C	.	.	MAF_USDA=4.118
NC_035093.1	72294354	.	G	T	.	.	MAF_USDA=4.098
NC_035093.1	72294358	.	A	T	.	.	MAF_USDA=4.167
NC_035093.1	72294466	.	T	G	.	.	MAF_USDA=4.098
NC_035093.1	72294468	.	T	A	.	.	MAF_USDA=4.098
NC_035093.1	72294477	.	C	T	.	.	MAF_USDA=4.098
NC_035093.1	72294478	.	G	A	.	.	MAF_INRAE=29.747
NC_035093.1	72294514	.	T	A	.	.	MAF_USDA=1.765
NC_035093.1	72294515	.	T	A	.	.	MAF_USDA=1.765
NC_035093.1	72294516	.	T	A	.	.	MAF_USDA=2.353
NC_035093.1	72294517	.	T	A	.	.	MAF_USDA=1.765
NC_035093.1	72294518	.	A	T	.	.	MAF_USDA=4.098
NC_035093.1	72294522	.	C	A	.	.	MAF_USDA=1.765
NC_035093.1	72294665	.	C	T	.	.	MAF_USDA=4.706
NC_035093.1	72294674	.	G	A	.	.	MAF_INRAE=14.167;MAF_USDA=2.941
NC_035093.1	72294700	.	G	A	.	.	MAF_USDA=4.098
NC_035093.1	72294877	.	C	T	.	.	MAF_INRAE=14.557
NC_035093.1	72294878	.	G	A	.	.	MAF_USDA=4.098
NC_035093.1	72294926	.	C	T	.	.	MAF_INRAE=21.053;MAF_USDA=24.706
NC_035093.1	72294927	.	C	T	.	.	MAF_USDA=2.941
NC_035093.1	72295038	.	C	A	.	.	MAF_USDA=3.279
NC_035093.1	72295053	.	A	C	.	.	MAF_USDA=3.279
NC_035093.1	72295096	.	T	C	.	.	MAF_INRAE=44.304;MAF_USDA=15.294
NC_035093.1	72295160	.	C	T	.	.	MAF_INRAE=3.165;MAF_USDA=16.393
NC_035093.1	72295172	.	C	T	.	.	MAF_USDA=1.639
NC_035093.1	72295175	.	C	T	.	.	MAF_USDA=4.098
NC_035093.1	72295244	.	A	T	.	.	MAF_INRAE=5.263
NC_035093.1	72295255	.	C	T	.	.	MAF_INRAE=14.557
NC_035093.1	72295334	.	T	C	.	.	MAF_INRAE=15.19
NC_035093.1	72295393	.	G	A	.	.	MAF_INRAE=30.38;MAF_USDA=20.0
NC_035093.1	72295399	.	C	T	.	.	MAF_USDA=4.918
NC_035093.1	72295419	.	T	A	.	.	MAF_USDA=1.639
NC_035093.1	72295472	.	T	A	.	.	MAF_USDA=4.118
NC_035093.1	72295473	.	G	A	.	.	MAF_USDA=21.176
NC_035093.1	72295474	.	G	A	.	.	MAF_USDA=5.882
NC_035093.1	72295475	.	A	C	.	.	MAF_USDA=5.882
NC_035093.1	72295558	.	G	A	.	.	MAF_INRAE=31.646;MAF_USDA=24.706
NC_035093.1	72295567	.	A	T	.	.	MAF_USDA=5.738
NC_035093.1	72295572	.	C	T	.	.	MAF_USDA=4.098
NC_035093.1	72295573	.	C	G	.	.	MAF_USDA=4.098
NC_035093.1	72295578	.	A	C	.	.	MAF_USDA=18.235
NC_035093.1	72295592	.	A	C	.	.	MAF_INRAE=5.263;MAF_USDA=1.176
NC_035093.1	72295596	.	C	T	.	.	MAF_USDA=1.639
NC_035093.1	72295638	.	C	G	.	.	MAF_INRAE=2.532;MAF_USDA=10.417
NC_035093.1	72295642	.	G	T	.	.	MAF_INRAE=1.667;MAF_USDA=8.333
NC_035093.1	72295722	.	A	C	.	.	MAF_USDA=3.279
NC_035093.1	72295826	.	G	C	.	.	MAF_INRAE=15.823;MAF_USDA=45.882
NC_035093.1	72295870	.	C	T	.	.	MAF_INRAE=5.263
NC_035093.1	72295884	.	C	G	.	.	MAF_USDA=5.738
NC_035093.1	72295905	.	A	G	.	.	MAF_USDA=18.235
NC_035093.1	72295926	.	G	T	.	.	MAF_INRAE=44.937;MAF_USDA=20.588
NC_035093.1	72295975	.	CGTTGTTGT	CGTTGTTGA	.	.	MAF_USDA=4.167
NC_035093.1	72296021	.	A	T	.	.	MAF_USDA=4.918
NC_035093.1	72296152	.	G	C	.	.	MAF_INRAE=13.291;MAF_USDA=4.706
NC_035093.1	72296166	.	A	G	.	.	MAF_INRAE=44.937;MAF_USDA=15.882
NC_035093.1	72296201	.	AATCCACTAATTTGAAGGGGTA	AATCCACTAATTTGAAGGGGTG	.	.	MAF_USDA=12.5
NC_035093.1	72296220	.	G	T	.	.	MAF_INRAE=5.263;MAF_USDA=4.098
NC_035093.1	72296222	.	A	G	.	.	MAF_INRAE=22.5;MAF_USDA=22.951
NC_035093.1	72296239	.	A	T	.	.	MAF_INRAE=13.291;MAF_USDA=8.824
NC_035093.1	72296247	.	A	G	.	.	MAF_INRAE=24.684;MAF_USDA=14.706
NC_035093.1	72296281	.	C	T	.	.	MAF_INRAE=7.595;MAF_USDA=4.706
NC_035093.1	72296294	.	G	T	.	.	MAF_USDA=3.279
NC_035093.1	72296344	.	T	C	.	.	MAF_INRAE=15.833;MAF_USDA=9.412
NC_035093.1	72296360	.	TATGTCAGCG	TATGTCAGCT	.	.	MAF_USDA=2.083
NC_035093.1	72296369	.	G	T	.	.	MAF_INRAE=2.532;MAF_USDA=43.443
NC_035093.1	72296377	.	A	G	.	.	MAF_USDA=1.639
NC_035093.1	72296405	.	A	T	.	.	MAF_USDA=3.279
NC_035093.1	72296426	.	A	C	.	.	MAF_USDA=2.459
NC_035093.1	72296538	.	G	T	.	.	MAF_INRAE=16.667
NC_035093.1	72296539	.	T	C	.	.	MAF_USDA=18.824
NC_035093.1	72296703	.	G	A	.	.	MAF_INRAE=30.38
NC_035093.1	72296718	.	T	C	.	.	MAF_INRAE=15.823
NC_035093.1	72296760	.	T	G	.	.	MAF_INRAE=15.19
NC_035093.1	72296780	.	C	T	.	.	MAF_INRAE=7.595;MAF_USDA=4.098
NC_035093.1	72296795	.	C	A	.	.	MAF_USDA=4.098
NC_035093.1	72296839	.	A	T	.	.	MAF_USDA=6.25
NC_035093.1	72297165	.	C	A	.	.	MAF_USDA=2.941
NC_035093.1	72297166	.	G	C	.	.	MAF_USDA=3.529
NC_035093.1	72297167	.	C	A	.	.	MAF_USDA=2.941
NC_035093.1	72297214	.	G	A	.	.	MAF_INRAE=5.263;MAF_USDA=2.083
NC_035093.1	72297262	.	T	C	.	.	MAF_USDA=5.833
NC_035093.1	72297272	.	T	G	.	.	MAF_INRAE=26.582;MAF_USDA=50.0
NC_035093.1	72297277	.	C	A	.	.	MAF_USDA=2.083
NC_035093.1	72297278	.	T	A	.	.	MAF_USDA=2.083
NC_035093.1	72297285	.	G	A	.	.	MAF_USDA=5.738
NC_035093.1	72297288	.	A	G	.	.	MAF_INRAE=13.291;MAF_USDA=17.647
NC_035093.1	72297316	.	A	G	.	.	MAF_INRAE=16.667;MAF_USDA=22.941
NC_035093.1	72297357	.	T	G	.	.	MAF_USDA=10.656
NC_035093.1	72297360	.	C	A	.	.	MAF_USDA=4.098
NC_035093.1	72297435	.	C	T	.	.	MAF_USDA=1.639
NC_035093.1	72297484	.	G	C	.	.	MAF_INRAE=5.263;MAF_USDA=9.016
NC_035093.1	72297535	.	C	T	.	.	MAF_USDA=4.918
NC_035093.1	72297541	.	C	T	.	.	MAF_USDA=4.918
NC_035093.1	72297580	.	G	C	.	.	MAF_INRAE=44.937;MAF_USDA=19.412
NC_035093.1	72297601	.	G	A	.	.	MAF_INRAE=18.354;MAF_USDA=7.647
NC_035093.1	72297676	.	C	T	.	.	MAF_INRAE=5.263;MAF_USDA=1.176
NC_035093.1	72297706	.	A	T	.	.	MAF_USDA=2.459
NC_035093.1	72297710	.	A	G	.	.	MAF_INRAE=24.684;MAF_USDA=38.235
NC_035093.1	72297742	.	C	T	.	.	MAF_USDA=1.639
NC_035093.1	72297755	.	C	G	.	.	MAF_INRAE=5.263
NC_035093.1	72297787	.	C	A	.	.	MAF_INRAE=44.937;MAF_USDA=15.294
NC_035093.1	72297848	.	T	A	.	.	MAF_INRAE=3.165;MAF_USDA=27.059
NC_035093.1	72297864	.	T	C	.	.	MAF_USDA=3.279
NC_035093.1	72297919	.	A	C	.	.	MAF_INRAE=15.823
NC_035093.1	72297938	.	A	G	.	.	MAF_USDA=18.235
NC_035093.1	72297943	.	C	T	.	.	MAF_INRAE=5.263
NC_035093.1	72297953	.	C	T	.	.	MAF_INRAE=36.842;MAF_USDA=22.917
NC_035093.1	72297981	.	C	A	.	.	MAF_USDA=4.118
NC_035093.1	72298019	.	T	G	.	.	MAF_USDA=2.459
NC_035093.1	72298041	.	C	T	.	.	MAF_INRAE=39.241;MAF_USDA=21.765
NC_035093.1	72298049	.	A	C	.	.	MAF_INRAE=7.595;MAF_USDA=5.882
NC_035093.1	72298088	.	C	T	.	.	MAF_USDA=3.279
NC_035093.1	72298107	.	G	A	.	.	MAF_INRAE=5.263;MAF_USDA=4.167
NC_035093.1	72298145	.	G	A	.	.	MAF_INRAE=5.263;MAF_USDA=4.167
NC_035093.1	72298170	.	G	A	.	.	MAF_USDA=2.459
NC_035093.1	72298235	.	A	G	.	.	MAF_INRAE=2.532;MAF_USDA=25.882
NC_035093.1	72298240	.	A	T	.	.	MAF_INRAE=15.19;MAF_USDA=1.639
NC_035093.1	72298244	.	C	T	.	.	MAF_USDA=4.098
NC_035093.1	72298283	.	C	A	.	.	MAF_USDA=1.639
NC_035093.1	72298327	.	C	A	.	.	MAF_INRAE=7.595;MAF_USDA=5.294
NC_035093.1	72298339	.	G	A	.	.	MAF_USDA=3.279
NC_035093.1	72298368	.	C	A	.	.	MAF_INRAE=3.165;MAF_USDA=30.328
NC_035093.1	72298383	.	T	C	.	.	MAF_INRAE=40.506;MAF_USDA=25.294
NC_035093.1	72298446	.	A	C	.	.	MAF_INRAE=2.5;MAF_USDA=4.167
NC_035093.1	72298450	.	C	T	.	.	MAF_INRAE=15.833;MAF_USDA=10.417
NC_035093.1	72298466	.	A	G	.	.	MAF_INRAE=7.595;MAF_USDA=4.118
NC_035093.1	72298468	.	A	C	.	.	MAF_INRAE=3.165;MAF_USDA=26.471
NC_035093.1	72298477	.	C	T	.	.	MAF_INRAE=40.506;MAF_USDA=21.176
NC_035093.1	72298535	.	C	T	.	.	MAF_USDA=4.118
NC_035093.1	72298597	.	A	G	.	.	MAF_INRAE=3.165;MAF_USDA=34.426
NC_035093.1	72298607	.	C	A	.	.	MAF_INRAE=3.165;MAF_USDA=33.607
NC_035093.1	72298619	.	G	A	.	.	MAF_USDA=1.639
NC_035093.1	72298639	.	C	A	.	.	MAF_INRAE=3.165;MAF_USDA=34.426
NC_035093.1	72298669	.	C	A	.	.	MAF_INRAE=37.342;MAF_USDA=48.824
NC_035093.1	72298741	.	A	G	.	.	MAF_INRAE=3.165;MAF_USDA=27.059
NC_035093.1	72298776	.	G	C	.	.	MAF_USDA=4.918
NC_035093.1	72298851	.	G	T	.	.	MAF_INRAE=23.418;MAF_USDA=5.882
NC_035093.1	72298864	.	G	A	.	.	MAF_INRAE=23.418;MAF_USDA=5.882
NC_035093.1	72298874	.	C	G	.	.	MAF_INRAE=44.304;MAF_USDA=19.412
NC_035093.1	72298880	.	G	A	.	.	MAF_INRAE=3.165;MAF_USDA=27.059
NC_035093.1	72298888	.	T	G	.	.	MAF_INRAE=3.165;MAF_USDA=27.059
NC_035093.1	72298892	.	C	A	.	.	MAF_INRAE=15.823
NC_035093.1	72298894	.	C	T	.	.	MAF_USDA=2.459
NC_035093.1	72298895	.	G	A	.	.	MAF_USDA=4.098
NC_035093.1	72298896	.	T	A	.	.	MAF_USDA=4.098
NC_035093.1	72298907	.	G	A	.	.	MAF_INRAE=44.937;MAF_USDA=15.294
NC_035093.1	72298913	.	C	T	.	.	MAF_USDA=4.098
NC_035093.1	72298955	.	A	G	.	.	MAF_USDA=4.098
NC_035093.1	72299011	.	G	T	.	.	MAF_INRAE=3.165;MAF_USDA=28.235
NC_035093.1	72299034	.	A	C	.	.	MAF_USDA=17.647
NC_035093.1	72299045	.	A	T	.	.	MAF_INRAE=3.165;MAF_USDA=27.059
NC_035093.1	72299079	.	A	G	.	.	MAF_INRAE=3.165;MAF_USDA=30.0
NC_035093.1	72299096	.	C	T	.	.	MAF_USDA=2.459
NC_035093.1	72299122	.	A	G	.	.	MAF_USDA=5.738
NC_035093.1	72299175	.	T	A	.	.	MAF_USDA=4.167
NC_035093.1	72299177	.	T	A	.	.	MAF_USDA=4.167
NC_035093.1	72299178	.	G	C	.	.	MAF_USDA=4.167
NC_035093.1	72299196	.	T	A	.	.	MAF_USDA=1.639
NC_035093.1	72299214	.	A	G	.	.	MAF_INRAE=5.063;MAF_USDA=28.824
NC_035093.1	72300517	.	G	C	.	.	MAF_USDA=5.833
NC_035093.1	72300562	.	G	A	.	.	MAF_USDA=25.294
NC_035093.1	72300580	.	C	T	.	.	MAF_USDA=28.235
NC_035093.1	72300581	.	A	T	.	.	MAF_USDA=28.235
NC_035093.1	72300609	.	C	T	.	.	MAF_USDA=45.882
NC_035093.1	72300645	.	C	T	.	.	MAF_INRAE=21.053;MAF_USDA=12.5
NC_035093.1	72300649	.	G	A	.	.	MAF_USDA=8.333
NC_035093.1	72300672	.	A	C	.	.	MAF_USDA=10.417
NC_035093.1	72300706	.	G	T	.	.	MAF_USDA=6.557
NC_035093.1	72300751	.	A	G	.	.	MAF_INRAE=15.19;MAF_USDA=41.176
NC_035093.1	72300817	.	G	T	.	.	MAF_USDA=2.459
NC_035093.1	72300826	.	T	A	.	.	MAF_INRAE=5.263;MAF_USDA=26.471
NC_035093.1	72300882	.	G	A	.	.	MAF_USDA=1.639
NC_035093.1	72300900	.	T	A	.	.	MAF_INRAE=5.0
NC_035093.1	72300960	.	A	G	.	.	MAF_INRAE=39.167
NC_035093.1	72300983	.	T	C	.	.	MAF_INRAE=46.835;MAF_USDA=20.833
NC_035093.1	72301012	.	C	T	.	.	MAF_INRAE=46.203;MAF_USDA=31.25
NC_035093.1	72301018	.	TTGATTAAGATTGATTGATCAA	TTGATTAAGATTGATTGATCAT	.	.	MAF_USDA=33.333
NC_035093.1	72301039	.	A	T	.	.	MAF_INRAE=39.167
NC_035093.1	72301114	.	A	T	.	.	MAF_INRAE=5.263;MAF_USDA=27.059
NC_035093.1	72301127	.	A	G	.	.	MAF_INRAE=15.823;MAF_USDA=39.412
NC_035093.1	72301130	.	G	A	.	.	MAF_INRAE=23.333;MAF_USDA=5.882
NC_035093.1	72301141	.	T	A	.	.	MAF_INRAE=44.937;MAF_USDA=19.412
NC_035093.1	72301149	.	G	A	.	.	MAF_USDA=5.738
NC_035093.1	72301156	.	G	A	.	.	MAF_INRAE=5.263;MAF_USDA=26.19
NC_035093.1	72301176	.	A	C	.	.	MAF_INRAE=46.835;MAF_USDA=46.471
NC_035093.1	72301180	.	T	G	.	.	MAF_USDA=21.176
NC_035093.1	72301195	.	G	T	.	.	MAF_INRAE=44.937;MAF_USDA=19.412
NC_035093.1	72301198	.	A	G	.	.	MAF_USDA=4.098
NC_035093.1	72301223	.	G	A	.	.	MAF_INRAE=22.152;MAF_USDA=6.471
NC_035093.1	72301246	.	T	A	.	.	MAF_INRAE=17.5;MAF_USDA=7.059
NC_035093.1	72301254	.	C	T	.	.	MAF_INRAE=4.167
NC_035093.1	72301279	.	G	A	.	.	MAF_INRAE=43.038;MAF_USDA=16.071
NC_035093.1	72301310	.	T	C	.	.	MAF_INRAE=15.19
NC_035093.1	72301314	.	G	A	.	.	MAF_INRAE=44.167;MAF_USDA=47.024
NC_035093.1	72301336	.	T	C	.	.	MAF_USDA=6.25
NC_035093.1	72301340	.	C	A	.	.	MAF_INRAE=21.519;MAF_USDA=27.976
NC_035093.1	72301357	.	T	G	.	.	MAF_INRAE=38.333;MAF_USDA=14.881
NC_035093.1	72301364	.	T	C	.	.	MAF_INRAE=5.263
NC_035093.1	72301413	.	C	T	.	.	MAF_USDA=7.5
NC_035093.1	72301420	.	G	A	.	.	MAF_USDA=48.81
NC_035093.1	72301431	.	A	G	.	.	MAF_USDA=10.714
NC_035093.1	72301435	.	C	T	.	.	MAF_USDA=19.277
NC_035093.1	72301438	.	A	G	.	.	MAF_USDA=29.661
NC_035093.1	72301444	.	A	T	.	.	MAF_USDA=47.917
NC_035093.1	72301445	.	G	A	.	.	MAF_USDA=6.25
NC_035093.1	72301449	.	T	A	.	.	MAF_USDA=20.833
NC_035093.1	72301512	.	A	G	.	.	MAF_INRAE=20.0;MAF_USDA=35.294
NC_035093.1	72301518	.	T	G	.	.	MAF_INRAE=40.0;MAF_USDA=15.294
NC_035093.1	72301522	.	C	T	.	.	MAF_INRAE=5.263;MAF_USDA=23.529
NC_035093.1	72301527	.	G	A	.	.	MAF_USDA=1.639
NC_035093.1	72301537	.	G	A	.	.	MAF_INRAE=18.333;MAF_USDA=3.529
NC_035093.1	72301539	.	C	A	.	.	MAF_INRAE=18.333
NC_035093.1	72301549	.	C	T	.	.	MAF_INRAE=5.263;MAF_USDA=9.836
NC_035093.1	72301554	.	G	C	.	.	MAF_USDA=1.639
NC_035093.1	72301593	.	A	T	.	.	MAF_USDA=2.941
NC_035093.1	72301608	.	G	A	.	.	MAF_INRAE=7.595;MAF_USDA=4.118
NC_035093.1	72301670	.	T	G	.	.	MAF_INRAE=4.167
NC_035093.1	72301693	.	TGG	TGC	.	.	MAF_USDA=16.667
NC_035093.1	72301695	.	G	C	.	.	MAF_INRAE=7.595
NC_035093.1	72301744	.	A	C	.	.	MAF_USDA=5.0
NC_035093.1	72301783	.	C	T	.	.	MAF_INRAE=14.557;MAF_USDA=2.5
NC_035093.1	72301793	.	G	A	.	.	MAF_USDA=5.0
NC_035093.1	72301804	.	T	A	.	.	MAF_USDA=8.333
NC_035093.1	72301805	.	G	C	.	.	MAF_USDA=8.333
NC_035093.1	72301806	.	T	C	.	.	MAF_USDA=8.333
NC_035093.1	72301807	.	G	A	.	.	MAF_USDA=8.333
NC_035093.1	72301848	.	G	T	.	.	MAF_USDA=12.353
NC_035093.1	72301850	.	A	G	.	.	MAF_INRAE=9.494;MAF_USDA=27.059
NC_035093.1	72301885	.	A	G	.	.	MAF_INRAE=9.494;MAF_USDA=29.412
NC_035093.1	72301908	.	G	A	.	.	MAF_INRAE=5.263
NC_035093.1	72301971	.	A	T	.	.	MAF_USDA=6.25
NC_035093.1	72302001	.	C	T	.	.	MAF_INRAE=9.494;MAF_USDA=28.824
NC_035093.1	72302017	.	A	C	.	.	MAF_INRAE=5.263;MAF_USDA=7.377
NC_035093.1	72302043	.	C	T	.	.	MAF_USDA=6.25
NC_035093.1	72302056	.	C	A	.	.	MAF_USDA=9.412
NC_035093.1	72302113	.	T	C	.	.	MAF_INRAE=8.861;MAF_USDA=30.0
NC_035093.1	72302129	.	C	G	.	.	MAF_USDA=4.918
NC_035093.1	72302146	.	C	T	.	.	MAF_USDA=2.459
NC_035093.1	72302149	.	C	T	.	.	MAF_USDA=4.118
NC_035093.1	72302153	.	G	A	.	.	MAF_USDA=10.119
NC_035093.1	72302155	.	G	A	.	.	MAF_INRAE=15.833;MAF_USDA=2.083
NC_035093.1	72302162	.	T	G	.	.	MAF_USDA=1.639
NC_035093.1	72302169	.	T	A	.	.	MAF_INRAE=9.494;MAF_USDA=30.0
NC_035093.1	72302173	.	G	A	.	.	MAF_USDA=3.279
NC_035093.1	72302192	.	A	G	.	.	MAF_USDA=10.588
NC_035093.1	72302221	.	A	G	.	.	MAF_USDA=4.118
NC_035093.1	72302237	.	G	A	.	.	MAF_USDA=2.459
NC_035093.1	72302241	.	C	T	.	.	MAF_INRAE=9.494;MAF_USDA=30.0
NC_035093.1	72302265	.	C	T	.	.	MAF_USDA=6.557
NC_035093.1	72302282	.	A	T	.	.	MAF_INRAE=6.962;MAF_USDA=4.706
NC_035093.1	72302284	.	C	T	.	.	MAF_INRAE=21.667;MAF_USDA=20.0
NC_035093.1	72302286	.	T	G	.	.	MAF_INRAE=16.667;MAF_USDA=34.118
NC_035093.1	72302289	.	A	T	.	.	MAF_USDA=1.639
NC_035093.1	72302293	.	C	T	.	.	MAF_INRAE=8.861;MAF_USDA=28.824
NC_035093.1	72302313	.	T	G	.	.	MAF_INRAE=5.263
NC_035093.1	72302358	.	T	A	.	.	MAF_USDA=4.118
NC_035093.1	72302377	.	A	T	.	.	MAF_INRAE=7.595;MAF_USDA=28.824
NC_035093.1	72302411	.	A	G	.	.	MAF_INRAE=5.263;MAF_USDA=2.083
NC_035093.1	72302424	.	A	T	.	.	MAF_INRAE=9.494;MAF_USDA=30.0
NC_035093.1	72302438	.	T	C	.	.	MAF_INRAE=9.494;MAF_USDA=29.412
NC_035093.1	72302470	.	C	T	.	.	MAF_INRAE=9.494;MAF_USDA=29.412
NC_035093.1	72302475	.	T	A	.	.	MAF_INRAE=9.494;MAF_USDA=29.412
NC_035093.1	72302478	.	C	T	.	.	MAF_INRAE=5.833;MAF_USDA=29.412
NC_035093.1	72302480	.	C	T	.	.	MAF_USDA=7.377
NC_035093.1	72302481	.	G	A	.	.	MAF_INRAE=5.833;MAF_USDA=14.118
NC_035093.1	72302496	.	C	A	.	.	MAF_INRAE=17.5
NC_035093.1	72302514	.	A	G	.	.	MAF_INRAE=8.861;MAF_USDA=29.412
NC_035093.1	72302553	.	T	C	.	.	MAF_INRAE=8.861;MAF_USDA=27.647
NC_035093.1	72302580	.	T	C	.	.	MAF_INRAE=5.0;MAF_USDA=36.905
NC_035093.1	72302583	.	G	A	.	.	MAF_INRAE=5.0;MAF_USDA=8.929
NC_035093.1	72302594	.	T	C	.	.	MAF_INRAE=4.167;MAF_USDA=25.294
NC_035093.1	72302642	.	C	A	.	.	MAF_INRAE=3.333;MAF_USDA=22.353
NC_035093.1	72302682	.	G	A	.	.	MAF_INRAE=3.333;MAF_USDA=19.565
NC_035093.1	72302724	.	A	T	.	.	MAF_INRAE=15.823
NC_035093.1	72302751	.	G	A	.	.	MAF_INRAE=27.5
NC_035093.1	72302786	.	G	A	.	.	MAF_INRAE=18.333;MAF_USDA=42.857
NC_035093.1	72302801	.	G	T	.	.	MAF_USDA=14.583
NC_035093.1	72302813	.	C	G	.	.	MAF_INRAE=5.0;MAF_USDA=24.118
NC_035093.1	72302846	.	G	T	.	.	MAF_USDA=2.083
NC_035093.1	72302856	.	C	T	.	.	MAF_INRAE=8.861;MAF_USDA=37.647
NC_035093.1	72302875	.	T	C	.	.	MAF_INRAE=8.861;MAF_USDA=13.529
NC_035093.1	72302915	.	T	G	.	.	MAF_USDA=8.333
NC_035093.1	72302962	.	C	T	.	.	MAF_INRAE=8.861;MAF_USDA=27.059
NC_035093.1	72302980	.	G	T	.	.	MAF_INRAE=5.833;MAF_USDA=20.833
NC_035093.1	72302982	.	G	A	.	.	MAF_INRAE=5.833;MAF_USDA=20.833
NC_035093.1	72303000	.	C	A	.	.	MAF_INRAE=8.861
NC_035093.1	72303055	.	GTA	GTC	.	.	MAF_USDA=18.75
NC_035093.1	72303057	.	A	C	.	.	MAF_INRAE=8.861
NC_035093.1	72303085	.	A	G	.	.	MAF_INRAE=8.861
NC_035093.1	72303115	.	T	A	.	.	MAF_INRAE=39.873;MAF_USDA=19.412
NC_035093.1	72303119	.	C	A	.	.	MAF_USDA=1.639
NC_035093.1	72303123	.	A	T	.	.	MAF_INRAE=4.43;MAF_USDA=4.167
NC_035093.1	72303133	.	A	G	.	.	MAF_INRAE=5.263;MAF_USDA=25.41
NC_035093.1	72303134	.	G	T	.	.	MAF_INRAE=24.684;MAF_USDA=20.0
NC_035093.1	72303203	.	C	T	.	.	MAF_INRAE=3.165;MAF_USDA=4.762
NC_035093.1	72303208	.	C	T	.	.	MAF_USDA=6.25
NC_035093.1	72303228	.	T	A	.	.	MAF_INRAE=9.494;MAF_USDA=28.824
NC_035093.1	72303231	.	C	T	.	.	MAF_INRAE=14.557;MAF_USDA=3.279
NC_035093.1	72303249	.	C	T	.	.	MAF_INRAE=3.165;MAF_USDA=2.941
NC_035093.1	72303262	.	G	A	.	.	MAF_USDA=5.882
NC_035093.1	72303295	.	C	A	.	.	MAF_INRAE=9.494;MAF_USDA=29.412
NC_035093.1	72303318	.	C	T	.	.	MAF_INRAE=9.494;MAF_USDA=28.824
NC_035093.1	72303348	.	G	A	.	.	MAF_INRAE=15.19;MAF_USDA=40.588
NC_035093.1	72303366	.	C	A	.	.	MAF_INRAE=46.203;MAF_USDA=17.647
NC_035093.1	72303370	.	T	G	.	.	MAF_INRAE=9.494;MAF_USDA=29.412
NC_035093.1	72303396	.	G	A	.	.	MAF_USDA=9.412
NC_035093.1	72303434	.	G	T	.	.	MAF_INRAE=19.167
NC_035093.1	72303457	.	C	T	.	.	MAF_USDA=2.941
NC_035093.1	72303485	.	A	C	.	.	MAF_INRAE=9.494;MAF_USDA=38.235
NC_035093.1	72303497	.	G	A	.	.	MAF_USDA=1.639
NC_035093.1	72303498	.	C	A	.	.	MAF_INRAE=9.494;MAF_USDA=28.235
NC_035093.1	72303513	.	T	A	.	.	MAF_USDA=2.459
NC_035093.1	72303528	.	C	T	.	.	MAF_INRAE=38.608;MAF_USDA=20.588
NC_035093.1	72303538	.	A	G	.	.	MAF_INRAE=8.861;MAF_USDA=27.647
NC_035093.1	72303547	.	C	A	.	.	MAF_INRAE=46.203;MAF_USDA=17.647
NC_035093.1	72303565	.	G	A	.	.	MAF_USDA=6.25
NC_035093.1	72303566	.	C	G	.	.	MAF_USDA=19.412
NC_035093.1	72303577	.	T	G	.	.	MAF_INRAE=21.053;MAF_USDA=28.824
NC_035093.1	72303593	.	G	A	.	.	MAF_USDA=8.333
NC_035093.1	72303624	.	T	G	.	.	MAF_INRAE=4.43;MAF_USDA=4.167
NC_035093.1	72303684	.	A	C	.	.	MAF_USDA=12.295
NC_035093.1	72303698	.	C	T	.	.	MAF_INRAE=9.494;MAF_USDA=29.167
NC_035093.1	72303703	.	C	A	.	.	MAF_INRAE=11.667;MAF_USDA=3.279
NC_035093.1	72303713	.	A	T	.	.	MAF_USDA=1.639
NC_035093.1	72303715	.	A	T	.	.	MAF_USDA=41.765
NC_035093.1	72303727	.	G	A	.	.	MAF_INRAE=18.354
NC_035093.1	72303773	.	C	G	.	.	MAF_USDA=2.459
NC_035093.1	72303774	.	C	G	.	.	MAF_USDA=2.459
NC_035093.1	72303792	.	T	A	.	.	MAF_INRAE=29.167
NC_035093.1	72303800	.	G	T	.	.	MAF_USDA=2.5
NC_035093.1	72303801	.	G	C	.	.	MAF_USDA=41.667
NC_035093.1	72303807	.	G	A	.	.	MAF_USDA=29.412
NC_035093.1	72303822	.	C	T	.	.	MAF_USDA=1.639
NC_035093.1	72303832	.	A	T	.	.	MAF_INRAE=18.333;MAF_USDA=10.417
NC_035093.1	72303867	.	A	T	.	.	MAF_INRAE=10.127;MAF_USDA=39.412
NC_035093.1	72303904	.	C	T	.	.	MAF_USDA=9.524
NC_035093.1	72303939	.	C	T	.	.	MAF_INRAE=19.62;MAF_USDA=9.412
NC_035093.1	72303955	.	G	T	.	.	MAF_INRAE=4.43;MAF_USDA=4.167
NC_035093.1	72303964	.	C	G	.	.	MAF_USDA=8.197
NC_035093.1	72304028	.	G	T	.	.	MAF_USDA=7.377
NC_035093.1	72304054	.	C	G	.	.	MAF_USDA=2.459
NC_035093.1	72304093	.	C	A	.	.	MAF_USDA=10.0
NC_035093.1	72304120	.	A	G	.	.	MAF_INRAE=15.19
NC_035093.1	72304173	.	C	T	.	.	MAF_INRAE=3.165;MAF_USDA=4.118
NC_035093.1	72304180	.	A	G	.	.	MAF_INRAE=5.263
NC_035093.1	72304208	.	C	T	.	.	MAF_INRAE=15.823
NC_035093.1	72304215	.	G	A	.	.	MAF_INRAE=9.494;MAF_USDA=30.0
NC_035093.1	72304225	.	G	C	.	.	MAF_INRAE=15.823
NC_035093.1	72304232	.	G	A	.	.	MAF_INRAE=39.241;MAF_USDA=20.0
NC_035093.1	72304296	.	C	T	.	.	MAF_INRAE=3.165;MAF_USDA=12.941
NC_035093.1	72304356	.	T	G	.	.	MAF_USDA=5.738
NC_035093.1	72304365	.	T	C	.	.	MAF_INRAE=9.494;MAF_USDA=28.235
NC_035093.1	72304379	.	T	C	.	.	MAF_USDA=8.235
NC_035093.1	72304383	.	G	A	.	.	MAF_USDA=8.235
NC_035093.1	72304394	.	G	T	.	.	MAF_INRAE=4.43;MAF_USDA=4.167
NC_035093.1	72304469	.	T	C	.	.	MAF_INRAE=14.557;MAF_USDA=41.765
NC_035093.1	72304477	.	T	C	.	.	MAF_USDA=8.197
NC_035093.1	72304517	.	C	T	.	.	MAF_USDA=2.459
NC_035093.1	72304559	.	G	A	.	.	MAF_INRAE=15.823
NC_035093.1	72304562	.	T	C	.	.	MAF_INRAE=3.165;MAF_USDA=10.417
NC_035093.1	72304569	.	T	G	.	.	MAF_INRAE=8.861;MAF_USDA=38.235
NC_035093.1	72304591	.	G	A	.	.	MAF_INRAE=22.5;MAF_USDA=20.588
NC_035093.1	72304603	.	G	A	.	.	MAF_USDA=23.529
NC_035093.1	72304629	.	G	T	.	.	MAF_USDA=27.647
NC_035093.1	72304655	.	A	G	.	.	MAF_USDA=27.647
NC_035093.1	72304660	.	C	A	.	.	MAF_INRAE=17.722;MAF_USDA=22.941
NC_035093.1	72304662	.	A	C	.	.	MAF_USDA=22.941
NC_035093.1	72304700	.	CG	CA	.	.	MAF_USDA=45.833
NC_035093.1	72304701	.	G	A	.	.	MAF_INRAE=13.924
NC_035093.1	72304710	.	C	T	.	.	MAF_INRAE=5.263
NC_035093.1	72304797	.	C	T	.	.	MAF_USDA=2.353
NC_035093.1	72304820	.	C	T	.	.	MAF_USDA=2.459
NC_035093.1	72304843	.	T	A	.	.	MAF_USDA=37.5
NC_035093.1	72304853	.	G	T	.	.	MAF_INRAE=15.823
NC_035093.1	72304862	.	T	A	.	.	MAF_USDA=2.941
NC_035093.1	72304873	.	G	A	.	.	MAF_INRAE=15.823
NC_035093.1	72304897	.	A	C	.	.	MAF_USDA=2.941
NC_035093.1	72304900	.	G	A	.	.	MAF_USDA=2.941
NC_035093.1	72304949	.	G	A	.	.	MAF_INRAE=5.263;MAF_USDA=23.529
NC_035093.1	72304966	.	C	T	.	.	MAF_INRAE=9.494;MAF_USDA=28.824
NC_035093.1	72304968	.	G	T	.	.	MAF_INRAE=2.5;MAF_USDA=4.167
NC_035093.1	72304995	.	G	T	.	.	MAF_USDA=2.459
NC_035093.1	72305102	.	G	A	.	.	MAF_INRAE=13.924;MAF_USDA=3.279
NC_035093.1	72305111	.	C	A	.	.	MAF_INRAE=4.43;MAF_USDA=4.167
NC_035093.1	72305144	.	G	T	.	.	MAF_USDA=8.824
NC_035093.1	72305151	.	T	A	.	.	MAF_INRAE=9.494;MAF_USDA=35.882
NC_035093.1	72305154	.	A	T	.	.	MAF_INRAE=16.667;MAF_USDA=42.941
NC_035093.1	72305264	.	A	G	.	.	MAF_INRAE=1.667;MAF_USDA=3.279
NC_035093.1	72305305	.	T	C	.	.	MAF_INRAE=3.165;MAF_USDA=3.529
NC_035093.1	72305315	.	C	T	.	.	MAF_INRAE=3.165;MAF_USDA=4.118
NC_035093.1	72305318	.	G	A	.	.	MAF_USDA=8.824
NC_035093.1	72305329	.	A	C	.	.	MAF_INRAE=4.43;MAF_USDA=1.639
NC_035093.1	72305333	.	G	A	.	.	MAF_USDA=2.941
NC_035093.1	72305347	.	T	A	.	.	MAF_INRAE=3.797;MAF_USDA=4.167
NC_035093.1	72305360	.	C	T	.	.	MAF_USDA=9.412
NC_035093.1	72305390	.	T	A	.	.	MAF_USDA=7.377
NC_035093.1	72305481	.	C	T	.	.	MAF_INRAE=14.557;MAF_USDA=4.098
NC_035093.1	72305490	.	T	C	.	.	MAF_USDA=4.098
NC_035093.1	72305498	.	T	G	.	.	MAF_INRAE=9.494;MAF_USDA=28.235
NC_035093.1	72305500	.	T	G	.	.	MAF_INRAE=5.833;MAF_USDA=27.647
NC_035093.1	72305508	.	A	G	.	.	MAF_INRAE=9.494;MAF_USDA=28.235
NC_035093.1	72305515	.	A	T	.	.	MAF_INRAE=5.263;MAF_USDA=2.083
NC_035093.1	72305524	.	C	T	.	.	MAF_USDA=1.765
NC_035093.1	72305551	.	T	A	.	.	MAF_INRAE=23.418;MAF_USDA=20.588
NC_035093.1	72305571	.	T	C	.	.	MAF_INRAE=3.165;MAF_USDA=4.118
NC_035093.1	72305580	.	C	T	.	.	MAF_INRAE=5.263
NC_035093.1	72305589	.	G	A	.	.	MAF_INRAE=3.165;MAF_USDA=3.529
NC_035093.1	72305611	.	G	A	.	.	MAF_USDA=22.353
NC_035093.1	72305613	.	C	G	.	.	MAF_USDA=21.765
NC_035093.1	72305632	.	C	T	.	.	MAF_USDA=2.353
NC_035093.1	72305639	.	G	A	.	.	MAF_USDA=2.941
NC_035093.1	72305651	.	T	G	.	.	MAF_USDA=1.639
NC_035093.1	72305663	.	A	G	.	.	MAF_INRAE=9.494;MAF_USDA=28.824
NC_035093.1	72305673	.	A	G	.	.	MAF_USDA=7.377
NC_035093.1	72305698	.	A	T	.	.	MAF_INRAE=8.861;MAF_USDA=28.235
NC_035093.1	72305699	.	G	A	.	.	MAF_USDA=2.941
NC_035093.1	72305701	.	T	A	.	.	MAF_USDA=2.941
NC_035093.1	72305705	.	C	T	.	.	MAF_USDA=1.639
NC_035093.1	72305727	.	A	G	.	.	MAF_INRAE=15.19;MAF_USDA=42.353
NC_035093.1	72305763	.	G	A	.	.	MAF_INRAE=5.263;MAF_USDA=50.0
NC_035093.1	72305764	.	G	A	.	.	MAF_USDA=39.583
NC_035093.1	72305779	.	C	T	.	.	MAF_INRAE=5.263
NC_035093.1	72305908	.	G	A	.	.	MAF_USDA=12.5
NC_035093.1	72305919	.	A	C	.	.	MAF_USDA=14.583
NC_035093.1	72305934	.	C	T	.	.	MAF_USDA=1.639
NC_035093.1	72305953	.	T	A	.	.	MAF_INRAE=22.5;MAF_USDA=25.0
NC_035093.1	72305955	.	C	T	.	.	MAF_INRAE=42.5;MAF_USDA=18.75
NC_035093.1	72305964	.	T	G	.	.	MAF_INRAE=2.632;MAF_USDA=21.765
NC_035093.1	72305966	.	T	C	.	.	MAF_INRAE=15.833
NC_035093.1	72305968	.	C	A	.	.	MAF_USDA=4.167
NC_035093.1	72305969	.	A	C	.	.	MAF_USDA=4.167
NC_035093.1	72305976	.	T	A	.	.	MAF_USDA=6.557
NC_035093.1	72306035	.	G	C	.	.	MAF_USDA=7.5
NC_035093.1	72306039	.	C	A	.	.	MAF_INRAE=5.833;MAF_USDA=30.357
NC_035093.1	72306041	.	A	C	.	.	MAF_INRAE=5.263;MAF_USDA=1.19
NC_035093.1	72306046	.	C	A	.	.	MAF_USDA=4.918
NC_035093.1	72306054	.	T	A	.	.	MAF_INRAE=5.833;MAF_USDA=35.882
NC_035093.1	72306090	.	G	A	.	.	MAF_INRAE=5.263;MAF_USDA=3.279
NC_035093.1	72306157	.	T	G	.	.	MAF_INRAE=31.579;MAF_USDA=20.588
NC_035093.1	72306161	.	G	A	.	.	MAF_USDA=21.176
NC_035093.1	72306163	.	G	A	.	.	MAF_USDA=20.588
NC_035093.1	72306164	.	T	C	.	.	MAF_INRAE=40.0;MAF_USDA=20.588
NC_035093.1	72306165	.	C	T	.	.	MAF_USDA=2.459
NC_035093.1	72306194	.	G	C	.	.	MAF_INRAE=32.911;MAF_USDA=32.353
NC_035093.1	72306219	.	A	G	.	.	MAF_INRAE=3.165;MAF_USDA=4.118
NC_035093.1	72306227	.	A	C	.	.	MAF_USDA=4.098
NC_035093.1	72306246	.	A	G	.	.	MAF_INRAE=39.873;MAF_USDA=21.176
NC_035093.1	72306248	.	A	C	.	.	MAF_USDA=10.0
NC_035093.1	72306251	.	C	T	.	.	MAF_INRAE=14.557
NC_035093.1	72306261	.	C	A	.	.	MAF_USDA=9.016
NC_035093.1	72306262	.	C	A	.	.	MAF_USDA=9.016
NC_035093.1	72306264	.	T	C	.	.	MAF_USDA=5.738
NC_035093.1	72306279	.	C	A	.	.	MAF_INRAE=39.241;MAF_USDA=19.412
NC_035093.1	72306294	.	A	C	.	.	MAF_USDA=1.639
NC_035093.1	72306322	.	C	T	.	.	MAF_INRAE=31.579;MAF_USDA=18.235
NC_035093.1	72306355	.	T	C	.	.	MAF_INRAE=5.263;MAF_USDA=46.471
NC_035093.1	72306380	.	A	T	.	.	MAF_USDA=13.855
NC_035093.1	72306381	.	C	A	.	.	MAF_USDA=13.253
NC_035093.1	72306417	.	A	G	.	.	MAF_USDA=15.0
NC_035093.1	72306420	.	C	A	.	.	MAF_USDA=48.81
NC_035093.1	72306438	.	C	G	.	.	MAF_INRAE=5.263
NC_035093.1	72306518	.	G	A	.	.	MAF_INRAE=46.835;MAF_USDA=22.917
NC_035093.1	72306537	.	T	G	.	.	MAF_INRAE=14.167;MAF_USDA=3.279
NC_035093.1	72306549	.	A	G	.	.	MAF_USDA=2.941
NC_035093.1	72306576	.	T	A	.	.	MAF_INRAE=4.43;MAF_USDA=4.167
NC_035093.1	72306628	.	A	T	.	.	MAF_INRAE=4.43;MAF_USDA=4.167
NC_035093.1	72306632	.	T	C	.	.	MAF_INRAE=15.19
NC_035093.1	72306653	.	T	G	.	.	MAF_INRAE=31.579;MAF_USDA=20.588
NC_035093.1	72306658	.	CT	CA	.	.	MAF_USDA=22.917
NC_035093.1	72306660	.	C	A	.	.	MAF_USDA=22.917
NC_035093.1	72306670	.	A	C	.	.	MAF_USDA=7.627
NC_035093.1	72306672	.	A	T	.	.	MAF_USDA=38.554
NC_035093.1	72306673	.	G	A	.	.	MAF_INRAE=31.579;MAF_USDA=25.0
NC_035093.1	72306686	.	T	A	.	.	MAF_INRAE=31.579;MAF_USDA=17.213
NC_035093.1	72306687	.	A	G	.	.	MAF_USDA=17.213
NC_035093.1	72306720	.	T	A	.	.	MAF_USDA=22.917
NC_035093.1	72306752	.	A	C	.	.	MAF_USDA=2.941
NC_035093.1	72306759	.	C	A	.	.	MAF_INRAE=31.579;MAF_USDA=22.917
NC_035093.1	72306763	.	T	G	.	.	MAF_USDA=4.118
NC_035093.1	72306766	.	C	A	.	.	MAF_USDA=22.917
NC_035093.1	72306811	.	G	C	.	.	MAF_USDA=27.083
NC_035093.1	72306937	.	T	C	.	.	MAF_INRAE=31.579;MAF_USDA=27.083
NC_035093.1	72306966	.	G	T	.	.	MAF_INRAE=5.263;MAF_USDA=8.333
NC_035093.1	72306968	.	C	A	.	.	MAF_USDA=8.333
NC_035093.1	72306971	.	C	T	.	.	MAF_USDA=8.333
NC_035093.1	72307004	.	C	A	.	.	MAF_INRAE=31.579;MAF_USDA=27.083
NC_035093.1	72307008	.	A	G	.	.	MAF_INRAE=5.263;MAF_USDA=4.268
NC_035093.1	72307085	.	G	A	.	.	MAF_USDA=25.0
NC_035093.1	72307088	.	C	T	.	.	MAF_USDA=1.807
NC_035093.1	72307095	.	C	G	.	.	MAF_USDA=9.322
NC_035093.1	72307102	.	T	C	.	.	MAF_USDA=25.0
NC_035093.1	72307127	.	G	A	.	.	MAF_USDA=2.41
NC_035093.1	72307174	.	A	T	.	.	MAF_USDA=27.083
NC_035093.1	72307191	.	G	C	.	.	MAF_USDA=27.083
NC_035093.1	72307197	.	A	G	.	.	MAF_INRAE=5.263
NC_035093.1	72307217	.	A	G	.	.	MAF_USDA=27.083
NC_035093.1	72307230	.	C	A	.	.	MAF_USDA=27.083
NC_035093.1	72307251	.	A	C	.	.	MAF_USDA=30.588
NC_035093.1	72308431	.	T	G	.	.	MAF_INRAE=4.43;MAF_USDA=1.765
NC_035093.1	72308433	.	G	T	.	.	MAF_INRAE=5.263;MAF_USDA=9.836
NC_035093.1	72308438	.	C	A	.	.	MAF_USDA=15.294
NC_035093.1	72308445	.	C	T	.	.	MAF_INRAE=3.165;MAF_USDA=4.118
NC_035093.1	72308511	.	G	C	.	.	MAF_INRAE=37.975;MAF_USDA=20.588
NC_035093.1	72308521	.	C	A	.	.	MAF_USDA=2.353
NC_035093.1	72308539	.	G	A	.	.	MAF_INRAE=37.975;MAF_USDA=21.176
NC_035093.1	72308552	.	A	G	.	.	MAF_INRAE=37.975;MAF_USDA=21.176
NC_035093.1	72308588	.	G	A	.	.	MAF_USDA=2.941
NC_035093.1	72308598	.	G	A	.	.	MAF_INRAE=37.342;MAF_USDA=21.176
NC_035093.1	72308632	.	A	T	.	.	MAF_USDA=6.557
NC_035093.1	72308663	.	A	G	.	.	MAF_USDA=1.639
NC_035093.1	72308682	.	T	A	.	.	MAF_INRAE=5.263;MAF_USDA=31.765
NC_035093.1	72308704	.	C	G	.	.	MAF_INRAE=15.833
NC_035093.1	72308726	.	G	A	.	.	MAF_INRAE=46.203;MAF_USDA=17.647
NC_035093.1	72308785	.	A	G	.	.	MAF_INRAE=28.481;MAF_USDA=42.353
NC_035093.1	72308811	.	A	G	.	.	MAF_INRAE=37.975;MAF_USDA=21.176
NC_035093.1	72308833	.	C	T	.	.	MAF_USDA=2.459
NC_035093.1	72308839	.	G	C	.	.	MAF_INRAE=37.975;MAF_USDA=21.176
NC_035093.1	72308845	.	A	G	.	.	MAF_INRAE=32.911;MAF_USDA=44.118
NC_035093.1	72308847	.	G	T	.	.	MAF_USDA=6.25
NC_035093.1	72308850	.	A	C	.	.	MAF_INRAE=37.975;MAF_USDA=21.176
NC_035093.1	72308872	.	G	A	.	.	MAF_INRAE=3.165;MAF_USDA=4.118
NC_035093.1	72308891	.	C	G	.	.	MAF_INRAE=38.608;MAF_USDA=17.059
NC_035093.1	72308894	.	C	A	.	.	MAF_INRAE=40.0;MAF_USDA=17.647
NC_035093.1	72308900	.	T	G	.	.	MAF_USDA=1.639
NC_035093.1	72308915	.	G	T	.	.	MAF_USDA=8.197
NC_035093.1	72308935	.	A	G	.	.	MAF_USDA=1.639
NC_035093.1	72308995	.	T	A	.	.	MAF_USDA=5.294
NC_035093.1	72309113	.	C	T	.	.	MAF_USDA=40.0
NC_035093.1	72309150	.	C	A	.	.	MAF_USDA=2.353
NC_035093.1	72309166	.	C	T	.	.	MAF_INRAE=3.165;MAF_USDA=5.294
NC_035093.1	72309167	.	T	G	.	.	MAF_USDA=11.176
NC_035093.1	72309184	.	G	C	.	.	MAF_INRAE=3.165;MAF_USDA=5.294
NC_035093.1	72309185	.	C	A	.	.	MAF_INRAE=9.494;MAF_USDA=36.471
NC_035093.1	72309187	.	T	G	.	.	MAF_INRAE=5.833;MAF_USDA=35.882
NC_035093.1	72309225	.	T	A	.	.	MAF_INRAE=9.494;MAF_USDA=35.882
NC_035093.1	72309272	.	A	C	.	.	MAF_INRAE=9.494;MAF_USDA=36.471
NC_035093.1	72309280	.	C	T	.	.	MAF_INRAE=5.263;MAF_USDA=5.882
NC_035093.1	72309373	.	A	G	.	.	MAF_USDA=1.639
NC_035093.1	72309376	.	A	G	.	.	MAF_INRAE=11.392;MAF_USDA=45.294
NC_035093.1	72309378	.	C	T	.	.	MAF_USDA=2.353
NC_035093.1	72309387	.	C	T	.	.	MAF_INRAE=5.263;MAF_USDA=2.083
NC_035093.1	72309416	.	A	G	.	.	MAF_INRAE=5.263;MAF_USDA=4.706
NC_035093.1	72309428	.	A	G	.	.	MAF_USDA=11.475
NC_035093.1	72309437	.	C	A	.	.	MAF_INRAE=5.263;MAF_USDA=28.824
NC_035093.1	72309492	.	C	A	.	.	MAF_INRAE=4.43;MAF_USDA=4.167
NC_035093.1	72309503	.	G	A	.	.	MAF_INRAE=9.494;MAF_USDA=35.882
NC_035093.1	72309525	.	A	G	.	.	MAF_USDA=12.295
NC_035093.1	72309528	.	C	G	.	.	MAF_INRAE=36.076;MAF_USDA=44.706
NC_035093.1	72309537	.	T	A	.	.	MAF_USDA=1.639
NC_035093.1	72309559	.	C	T	.	.	MAF_INRAE=36.076;MAF_USDA=43.529
NC_035093.1	72309561	.	C	T	.	.	MAF_INRAE=14.557
NC_035093.1	72309591	.	A	G	.	.	MAF_USDA=1.639
NC_035093.1	72309617	.	G	T	.	.	MAF_USDA=2.459
NC_035093.1	72309650	.	G	A	.	.	MAF_INRAE=41.667;MAF_USDA=33.333
NC_035093.1	72309704	.	A	C	.	.	MAF_INRAE=5.263;MAF_USDA=3.529
NC_035093.1	72309724	.	A	T	.	.	MAF_INRAE=39.167
NC_035093.1	72309755	.	A	C	.	.	MAF_USDA=3.529
NC_035093.1	72309758	.	T	G	.	.	MAF_INRAE=46.203;MAF_USDA=19.412
NC_035093.1	72309795	.	G	A	.	.	MAF_INRAE=36.076;MAF_USDA=42.941
NC_035093.1	72309864	.	T	G	.	.	MAF_USDA=2.083
NC_035093.1	72309901	.	G	A	.	.	MAF_INRAE=25.949;MAF_USDA=20.0
NC_035093.1	72309910	.	T	G	.	.	MAF_INRAE=36.076;MAF_USDA=43.529
NC_035093.1	72309914	.	G	A	.	.	MAF_INRAE=26.582;MAF_USDA=20.588
NC_035093.1	72309922	.	C	T	.	.	MAF_INRAE=36.076;MAF_USDA=43.529
NC_035093.1	72309939	.	A	C	.	.	MAF_INRAE=36.076;MAF_USDA=43.529
NC_035093.1	72309940	.	C	A	.	.	MAF_INRAE=39.167;MAF_USDA=43.529
NC_035093.1	72309954	.	T	G	.	.	MAF_USDA=6.471
NC_035093.1	72309999	.	T	A	.	.	MAF_INRAE=33.333
NC_035093.1	72310070	.	A	T	.	.	MAF_INRAE=5.263;MAF_USDA=28.235
NC_035093.1	72310075	.	A	C	.	.	MAF_INRAE=36.076;MAF_USDA=29.167
NC_035093.1	72310117	.	A	T	.	.	MAF_INRAE=3.165;MAF_USDA=5.294
NC_035093.1	72310127	.	T	G	.	.	MAF_USDA=2.353
NC_035093.1	72310128	.	C	A	.	.	MAF_USDA=6.471
NC_035093.1	72310132	.	G	T	.	.	MAF_USDA=6.471
NC_035093.1	72310142	.	T	C	.	.	MAF_INRAE=5.263;MAF_USDA=29.412
NC_035093.1	72310156	.	G	C	.	.	MAF_USDA=1.639
NC_035093.1	72310187	.	C	T	.	.	MAF_INRAE=5.263;MAF_USDA=2.083
NC_035093.1	72310205	.	A	T	.	.	MAF_INRAE=17.089;MAF_USDA=27.059
NC_035093.1	72310207	.	C	A	.	.	MAF_INRAE=19.167;MAF_USDA=26.471
NC_035093.1	72310209	.	A	G	.	.	MAF_INRAE=19.167;MAF_USDA=27.059
NC_035093.1	72310243	.	G	T	.	.	MAF_USDA=5.294
NC_035093.1	72310253	.	A	G	.	.	MAF_INRAE=4.43;MAF_USDA=4.167
NC_035093.1	72310258	.	A	C	.	.	MAF_INRAE=17.722;MAF_USDA=25.294
NC_035093.1	72310276	.	T	C	.	.	MAF_INRAE=5.263;MAF_USDA=29.412
NC_035093.1	72310384	.	C	T	.	.	MAF_USDA=4.167
NC_035093.1	72310386	.	A	T	.	.	MAF_INRAE=37.342;MAF_USDA=22.353
NC_035093.1	72310387	.	A	T	.	.	MAF_INRAE=40.833;MAF_USDA=22.353
NC_035093.1	72310388	.	A	T	.	.	MAF_INRAE=40.833;MAF_USDA=22.353
NC_035093.1	72310406	.	G	T	.	.	MAF_INRAE=5.063;MAF_USDA=34.706
NC_035093.1	72310435	.	T	A	.	.	MAF_USDA=4.918
NC_035093.1	72310465	.	A	C	.	.	MAF_INRAE=3.797;MAF_USDA=1.765
NC_035093.1	72310558	.	C	G	.	.	MAF_INRAE=5.063;MAF_USDA=35.294
NC_035093.1	72310587	.	A	T	.	.	MAF_USDA=1.639
NC_035093.1	72310601	.	G	A	.	.	MAF_USDA=22.917
NC_035093.1	72310602	.	G	A	.	.	MAF_INRAE=41.667;MAF_USDA=28.824
NC_035093.1	72310619	.	C	T	.	.	MAF_INRAE=48.101;MAF_USDA=35.882
NC_035093.1	72310622	.	T	C	.	.	MAF_INRAE=45.0;MAF_USDA=35.294
NC_035093.1	72310634	.	T	C	.	.	MAF_INRAE=3.165;MAF_USDA=5.294
NC_035093.1	72310656	.	G	T	.	.	MAF_INRAE=5.263
NC_035093.1	72310663	.	C	A	.	.	MAF_INRAE=5.063;MAF_USDA=36.471
NC_035093.1	72310710	.	C	T	.	.	MAF_USDA=3.279
NC_035093.1	72310711	.	A	G	.	.	MAF_INRAE=5.063;MAF_USDA=22.917
NC_035093.1	72310740	.	A	T	.	.	MAF_USDA=8.197
NC_035093.1	72310741	.	A	T	.	.	MAF_INRAE=10.526;MAF_USDA=14.706
NC_035093.1	72310748	.	C	A	.	.	MAF_INRAE=5.063
NC_035093.1	72310759	.	A	C	.	.	MAF_INRAE=5.063;MAF_USDA=35.882
NC_035093.1	72310803	.	G	A	.	.	MAF_INRAE=5.063;MAF_USDA=38.824
NC_035093.1	72310804	.	T	C	.	.	MAF_INRAE=3.333;MAF_USDA=38.824
NC_035093.1	72310809	.	G	A	.	.	MAF_INRAE=4.43;MAF_USDA=4.167
NC_035093.1	72310875	.	G	T	.	.	MAF_INRAE=9.494;MAF_USDA=35.882
NC_035093.1	72310876	.	T	A	.	.	MAF_USDA=2.083
NC_035093.1	72310877	.	C	A	.	.	MAF_INRAE=5.833;MAF_USDA=27.059
NC_035093.1	72310888	.	A	G	.	.	MAF_INRAE=4.43;MAF_USDA=4.167
NC_035093.1	72310938	.	G	A	.	.	MAF_INRAE=3.165;MAF_USDA=5.294
NC_035093.1	72310970	.	C	T	.	.	MAF_USDA=1.639
NC_035093.1	72310977	.	G	A	.	.	MAF_USDA=4.118
NC_035093.1	72310985	.	G	A	.	.	MAF_INRAE=3.165;MAF_USDA=5.882
NC_035093.1	72311064	.	T	C	.	.	MAF_USDA=2.459
NC_035093.1	72311093	.	T	C	.	.	MAF_INRAE=5.063;MAF_USDA=39.412
NC_035093.1	72311106	.	C	G	.	.	MAF_USDA=4.118
NC_035093.1	72311119	.	A	C	.	.	MAF_INRAE=5.063;MAF_USDA=34.118
NC_035093.1	72311167	.	G	T	.	.	MAF_USDA=1.639
NC_035093.1	72311190	.	A	T	.	.	MAF_INRAE=5.263;MAF_USDA=28.824
NC_035093.1	72311208	.	C	T	.	.	MAF_INRAE=3.165;MAF_USDA=6.471
NC_035093.1	72311242	.	A	G	.	.	MAF_INRAE=5.696;MAF_USDA=35.294
NC_035093.1	72311289	.	G	C	.	.	MAF_USDA=4.167
NC_035093.1	72311301	.	A	G	.	.	MAF_INRAE=20.253;MAF_USDA=50.0
NC_035093.1	72311320	.	T	A	.	.	MAF_INRAE=3.165;MAF_USDA=5.294
NC_035093.1	72311339	.	C	A	.	.	MAF_INRAE=17.5
NC_035093.1	72311371	.	C	A	.	.	MAF_USDA=9.412
NC_035093.1	72311383	.	G	T	.	.	MAF_INRAE=5.063;MAF_USDA=38.235
NC_035093.1	72311456	.	G	T	.	.	MAF_INRAE=7.595;MAF_USDA=12.353
NC_035093.1	72311464	.	T	G	.	.	MAF_INRAE=5.263;MAF_USDA=24.706
NC_035093.1	72311502	.	G	T	.	.	MAF_INRAE=14.557;MAF_USDA=11.765
NC_035093.1	72311513	.	G	A	.	.	MAF_INRAE=15.833
NC_035093.1	72311521	.	A	G	.	.	MAF_INRAE=24.051
NC_035093.1	72311531	.	A	T	.	.	MAF_USDA=5.738
NC_035093.1	72311574	.	C	A	.	.	MAF_INRAE=20.886;MAF_USDA=38.824
NC_035093.1	72311627	.	A	G	.	.	MAF_INRAE=8.228;MAF_USDA=47.059
NC_035093.1	72311653	.	T	C	.	.	MAF_INRAE=5.263;MAF_USDA=27.647
NC_035093.1	72311679	.	A	G	.	.	MAF_INRAE=24.051;MAF_USDA=43.529
NC_035093.1	72311680	.	C	T	.	.	MAF_USDA=2.353
NC_035093.1	72311683	.	G	A	.	.	MAF_USDA=1.639
NC_035093.1	72311789	.	C	A	.	.	MAF_USDA=2.459
NC_035093.1	72311806	.	C	T	.	.	MAF_USDA=11.765
NC_035093.1	72311810	.	A	G	.	.	MAF_INRAE=3.333;MAF_USDA=33.529
NC_035093.1	72311817	.	G	T	.	.	MAF_USDA=1.639
NC_035093.1	72311832	.	A	C	.	.	MAF_USDA=4.098
NC_035093.1	72311868	.	G	T	.	.	MAF_USDA=4.706
NC_035093.1	72311884	.	G	T	.	.	MAF_USDA=2.459
NC_035093.1	72312226	.	G	A	.	.	MAF_INRAE=5.263;MAF_USDA=2.542
NC_035093.1	72312549	.	G	T	.	.	MAF_INRAE=46.203;MAF_USDA=17.059
NC_035093.1	72312606	.	G	C	.	.	MAF_USDA=1.639
NC_035093.1	72312644	.	T	C	.	.	MAF_INRAE=38.608;MAF_USDA=18.235
NC_035093.1	72312705	.	A	G	.	.	MAF_INRAE=5.263
NC_035093.1	72312730	.	G	C	.	.	MAF_INRAE=10.526;MAF_USDA=4.167
NC_035093.1	72312777	.	C	T	.	.	MAF_USDA=3.529
NC_035093.1	72312788	.	C	G	.	.	MAF_USDA=11.31
NC_035093.1	72312874	.	G	A	.	.	MAF_USDA=10.417
NC_035093.1	72312899	.	C	A	.	.	MAF_USDA=10.417
NC_035093.1	72312900	.	T	A	.	.	MAF_USDA=10.417
NC_035093.1	72314396	.	G	C	.	.	MAF_INRAE=13.333
NC_035093.1	72314421	.	A	C	.	.	MAF_USDA=29.167
NC_035093.1	72314436	.	G	A	.	.	MAF_USDA=2.083
NC_035093.1	72314437	.	A	G	.	.	MAF_USDA=8.333
NC_035093.1	72314459	.	T	G	.	.	MAF_INRAE=21.667;MAF_USDA=37.5
NC_035093.1	72314490	.	T	A	.	.	MAF_USDA=31.25
NC_035093.1	72314507	.	T	A	.	.	MAF_INRAE=2.5;MAF_USDA=8.333
NC_035093.1	72314521	.	C	A	.	.	MAF_INRAE=2.5;MAF_USDA=8.333
NC_035093.1	72314566	.	A	T	.	.	MAF_USDA=8.333
NC_035093.1	72314571	.	G	C	.	.	MAF_USDA=8.333
NC_035093.1	72314572	.	A	C	.	.	MAF_INRAE=16.667;MAF_USDA=31.25
NC_035093.1	72314621	.	G	A	.	.	MAF_USDA=8.333
NC_035093.1	72314665	.	G	A	.	.	MAF_USDA=4.167
NC_035093.1	72314669	.	C	T	.	.	MAF_USDA=8.333
NC_035093.1	72314701	.	C	A	.	.	MAF_USDA=25.0
NC_035093.1	72314744	.	A	T	.	.	MAF_USDA=14.583
NC_035093.1	72314803	.	G	A	.	.	MAF_USDA=6.25
NC_035093.1	72314821	.	C	T	.	.	MAF_INRAE=20.833
NC_035093.1	72314827	.	T	G	.	.	MAF_INRAE=16.667;MAF_USDA=31.25
NC_035093.1	72314875	.	C	T	.	.	MAF_INRAE=15.833;MAF_USDA=10.417
NC_035093.1	72314886	.	A	T	.	.	MAF_INRAE=18.333;MAF_USDA=33.333
NC_035093.1	72314896	.	A	T	.	.	MAF_USDA=31.25
NC_035093.1	72314898	.	G	A	.	.	MAF_USDA=31.25
NC_035093.1	72314932	.	T	A	.	.	MAF_USDA=8.333
NC_035093.1	72314965	.	G	A	.	.	MAF_INRAE=37.5;MAF_USDA=22.917
NC_035093.1	72314980	.	T	C	.	.	MAF_USDA=29.167
NC_035093.1	72314996	.	T	C	.	.	MAF_USDA=8.333
NC_035093.1	72315008	.	C	T	.	.	MAF_INRAE=36.667;MAF_USDA=22.917
NC_035093.1	72315062	.	A	G	.	.	MAF_USDA=2.083
NC_035093.1	72315079	.	C	T	.	.	MAF_INRAE=17.5;MAF_USDA=35.417
NC_035093.1	72315119	.	A	G	.	.	MAF_INRAE=38.333;MAF_USDA=22.917
NC_035093.1	72315155	.	G	A	.	.	MAF_INRAE=42.5;MAF_USDA=20.833
NC_035093.1	72315156	.	C	A	.	.	MAF_INRAE=42.5;MAF_USDA=20.833
NC_035093.1	72315157	.	C	T	.	.	MAF_INRAE=39.167;MAF_USDA=20.833
NC_035093.1	72315166	.	C	T	.	.	MAF_USDA=33.333
NC_035093.1	72315266	.	C	A	.	.	MAF_INRAE=18.333;MAF_USDA=43.75
NC_035093.1	72315290	.	G	T	.	.	MAF_INRAE=16.667;MAF_USDA=3.571
NC_035093.1	72315354	.	G	T	.	.	MAF_INRAE=2.5;MAF_USDA=8.333
NC_035093.1	72315368	.	C	A	.	.	MAF_USDA=8.333
NC_035093.1	72315399	.	A	G	.	.	MAF_INRAE=17.089;MAF_USDA=34.524
NC_035093.1	72315417	.	T	G	.	.	MAF_INRAE=3.165;MAF_USDA=4.118
NC_035093.1	72315450	.	C	T	.	.	MAF_USDA=1.639
NC_035093.1	72315457	.	C	T	.	.	MAF_INRAE=40.0
NC_035093.1	72315461	.	C	A	.	.	MAF_USDA=13.529
NC_035093.1	72315468	.	T	G	.	.	MAF_INRAE=37.975;MAF_USDA=16.667
NC_035093.1	72315469	.	A	C	.	.	MAF_INRAE=5.263;MAF_USDA=7.143
NC_035093.1	72315476	.	C	T	.	.	MAF_INRAE=5.263;MAF_USDA=4.118
NC_035093.1	72315492	.	G	C	.	.	MAF_USDA=2.083
NC_035093.1	72315497	.	A	C	.	.	MAF_USDA=2.083
NC_035093.1	72315512	.	C	A	.	.	MAF_INRAE=16.667
NC_035093.1	72315516	.	C	A	.	.	MAF_INRAE=5.263;MAF_USDA=8.197
NC_035093.1	72315570	.	G	A	.	.	MAF_USDA=3.279
NC_035093.1	72315576	.	G	A	.	.	MAF_INRAE=37.975;MAF_USDA=17.647
NC_035093.1	72315623	.	G	A	.	.	MAF_USDA=1.639
NC_035093.1	72315641	.	C	G	.	.	MAF_INRAE=17.089;MAF_USDA=34.118
NC_035093.1	72315684	.	C	T	.	.	MAF_USDA=14.118
NC_035093.1	72315700	.	G	A	.	.	MAF_USDA=4.918
NC_035093.1	72315748	.	C	A	.	.	MAF_INRAE=17.722;MAF_USDA=12.353
NC_035093.1	72315753	.	G	A	.	.	MAF_INRAE=4.43;MAF_USDA=5.294
NC_035093.1	72315774	.	C	T	.	.	MAF_USDA=4.098
NC_035093.1	72315776	.	G	A	.	.	MAF_USDA=3.529
NC_035093.1	72315790	.	C	T	.	.	MAF_INRAE=3.165;MAF_USDA=4.118
NC_035093.1	72315791	.	G	A	.	.	MAF_USDA=8.197
NC_035093.1	72315818	.	C	T	.	.	MAF_INRAE=37.975;MAF_USDA=17.857
NC_035093.1	72315912	.	T	C	.	.	MAF_INRAE=5.263;MAF_USDA=18.333
NC_035093.1	72315930	.	C	G	.	.	MAF_USDA=1.667
NC_035093.1	72315934	.	G	T	.	.	MAF_USDA=10.0
NC_035093.1	72315959	.	C	T	.	.	MAF_INRAE=20.253;MAF_USDA=31.325
NC_035093.1	72315977	.	C	T	.	.	MAF_USDA=4.167
NC_035093.1	72315980	.	A	G	.	.	MAF_USDA=2.381
NC_035093.1	72315982	.	G	A	.	.	MAF_INRAE=5.263;MAF_USDA=1.667
NC_035093.1	72316000	.	T	G	.	.	MAF_INRAE=5.263;MAF_USDA=10.714
NC_035093.1	72316034	.	G	A	.	.	MAF_USDA=14.286
NC_035093.1	72316044	.	G	A	.	.	MAF_USDA=8.333
NC_035093.1	72316062	.	A	C	.	.	MAF_INRAE=5.263
NC_035093.1	72316088	.	A	T	.	.	MAF_INRAE=5.263
NC_035093.1	72316089	.	C	A	.	.	MAF_USDA=13.69
NC_035093.1	72316146	.	G	A	.	.	MAF_USDA=4.167
NC_035093.1	72316157	.	C	T	.	.	MAF_INRAE=10.526;MAF_USDA=30.952
NC_035093.1	72316231	.	C	T	.	.	MAF_INRAE=31.579;MAF_USDA=17.857
NC_035093.1	72316254	.	G	T	.	.	MAF_INRAE=10.526;MAF_USDA=36.31
NC_035093.1	72316533	.	G	A	.	.	MAF_INRAE=14.557;MAF_USDA=26.19
NC_035093.1	72316536	.	G	T	.	.	MAF_USDA=2.5
NC_035093.1	72316549	.	G	T	.	.	MAF_USDA=2.083
NC_035093.1	72316554	.	C	T	.	.	MAF_USDA=4.167
NC_035093.1	72316566	.	C	A	.	.	MAF_INRAE=37.975;MAF_USDA=17.647
NC_035093.1	72316629	.	G	A	.	.	MAF_INRAE=13.291;MAF_USDA=24.118
NC_035093.1	72316678	.	T	C	.	.	MAF_INRAE=37.975;MAF_USDA=25.294
NC_035093.1	72316690	.	G	C	.	.	MAF_INRAE=10.526;MAF_USDA=20.588
NC_035093.1	72316720	.	C	G	.	.	MAF_INRAE=15.833
NC_035093.1	72316757	.	T	C	.	.	MAF_USDA=8.197
NC_035093.1	72316768	.	C	T	.	.	MAF_INRAE=5.263;MAF_USDA=21.311
NC_035093.1	72316780	.	C	T	.	.	MAF_USDA=5.738
NC_035093.1	72316785	.	C	T	.	.	MAF_INRAE=10.526;MAF_USDA=34.118
NC_035093.1	72316833	.	C	G	.	.	MAF_INRAE=10.526;MAF_USDA=34.706
NC_035093.1	72316913	.	A	T	.	.	MAF_USDA=2.941
NC_035093.1	72316914	.	G	A	.	.	MAF_USDA=1.639
NC_035093.1	72316937	.	G	A	.	.	MAF_INRAE=3.165;MAF_USDA=8.333
NC_035093.1	72316944	.	G	T	.	.	MAF_USDA=11.176
NC_035093.1	72316946	.	A	C	.	.	MAF_USDA=3.279
NC_035093.1	72317001	.	C	A	.	.	MAF_INRAE=2.532;MAF_USDA=8.235
NC_035093.1	72317008	.	A	T	.	.	MAF_INRAE=5.263;MAF_USDA=1.639
NC_035093.1	72317015	.	G	T	.	.	MAF_USDA=5.294
NC_035093.1	72317022	.	A	G	.	.	MAF_USDA=8.333
NC_035093.1	72317023	.	G	A	.	.	MAF_USDA=8.333
NC_035093.1	72317031	.	T	G	.	.	MAF_USDA=12.941
NC_035093.1	72317090	.	A	T	.	.	MAF_USDA=13.529
NC_035093.1	72317124	.	C	T	.	.	MAF_USDA=4.098
NC_035093.1	72317139	.	T	C	.	.	MAF_INRAE=16.456;MAF_USDA=40.588
NC_035093.1	72317150	.	A	G	.	.	MAF_USDA=1.639
NC_035093.1	72317161	.	C	T	.	.	MAF_INRAE=37.342;MAF_USDA=18.235
NC_035093.1	72317255	.	T	C	.	.	MAF_USDA=2.353
NC_035093.1	72317274	.	C	T	.	.	MAF_INRAE=18.354;MAF_USDA=32.353
NC_035093.1	72317306	.	C	T	.	.	MAF_USDA=1.639
NC_035093.1	72317337	.	T	A	.	.	MAF_USDA=1.667
NC_035093.1	72317339	.	C	T	.	.	MAF_USDA=2.941
NC_035093.1	72317347	.	G	A	.	.	MAF_USDA=1.639
NC_035093.1	72317365	.	G	T	.	.	MAF_USDA=10.0
NC_035093.1	72317389	.	A	G	.	.	MAF_INRAE=35.833
NC_035093.1	72317435	.	G	A	.	.	MAF_USDA=22.917
NC_035093.1	72317450	.	G	A	.	.	MAF_INRAE=31.579;MAF_USDA=17.059
NC_035093.1	72317460	.	T	A	.	.	MAF_USDA=2.941
NC_035093.1	72317479	.	G	A	.	.	MAF_USDA=30.0
NC_035093.1	72317525	.	G	C	.	.	MAF_USDA=45.882
NC_035093.1	72317562	.	C	A	.	.	MAF_USDA=45.652
NC_035093.1	72317566	.	A	T	.	.	MAF_USDA=25.0
NC_035093.1	72317597	.	A	C	.	.	MAF_USDA=31.818
NC_035093.1	72317598	.	T	G	.	.	MAF_USDA=29.167
NC_035093.1	72317599	.	T	G	.	.	MAF_USDA=31.25
NC_035093.1	72318399	.	T	A	.	.	MAF_USDA=9.524
NC_035093.1	72318427	.	G	C	.	.	MAF_USDA=11.905
NC_035093.1	72318446	.	G	T	.	.	MAF_USDA=9.524
NC_035093.1	72318513	.	G	T	.	.	MAF_USDA=13.043
NC_035093.1	72318523	.	T	A	.	.	MAF_USDA=10.87
NC_035093.1	72318556	.	C	T	.	.	MAF_USDA=14.583
NC_035093.1	72318563	.	G	A	.	.	MAF_USDA=20.833
NC_035093.1	72318749	.	G	C	.	.	MAF_USDA=27.083
NC_035093.1	72318833	.	T	G	.	.	MAF_INRAE=2.632
NC_035093.1	72318874	.	G	C	.	.	MAF_USDA=2.083
NC_035093.1	72319013	.	T	G	.	.	MAF_USDA=10.87
NC_035093.1	72319018	.	G	C	.	.	MAF_USDA=6.522
NC_035093.1	72319029	.	G	A	.	.	MAF_USDA=32.609
NC_035093.1	72319030	.	G	T	.	.	MAF_USDA=8.696
NC_035093.1	72319037	.	G	A	.	.	MAF_USDA=2.174
NC_035093.1	72319066	.	G	T	.	.	MAF_USDA=4.545
NC_035093.1	72319070	.	A	G	.	.	MAF_USDA=25.0
NC_035093.1	72319733	.	T	G	.	.	MAF_USDA=3.279
NC_035093.1	72319745	.	C	A	.	.	MAF_USDA=18.852
NC_035093.1	72319775	.	A	C	.	.	MAF_USDA=16.265
NC_035093.1	72319777	.	T	G	.	.	MAF_USDA=19.167
NC_035093.1	72319801	.	G	A	.	.	MAF_USDA=13.333
NC_035093.1	72319802	.	T	G	.	.	MAF_USDA=36.747
NC_035093.1	72319805	.	T	G	.	.	MAF_USDA=6.627
NC_035093.1	72319810	.	G	A	.	.	MAF_USDA=4.217
NC_035093.1	72319829	.	G	T	.	.	MAF_USDA=13.333
NC_035093.1	72319832	.	A	T	.	.	MAF_USDA=12.5
NC_035093.1	72319834	.	G	A	.	.	MAF_USDA=11.446
NC_035093.1	72319837	.	A	G	.	.	MAF_USDA=8.621
NC_035093.1	72319838	.	G	T	.	.	MAF_USDA=2.542
NC_035093.1	72319846	.	G	C	.	.	MAF_USDA=12.712
NC_035093.1	72319847	.	C	A	.	.	MAF_USDA=2.542
NC_035093.1	72319851	.	A	T	.	.	MAF_USDA=11.017
NC_035093.1	72319858	.	G	A	.	.	MAF_USDA=3.39
NC_035093.1	72319865	.	G	T	.	.	MAF_USDA=35.417
NC_035093.1	72319868	.	A	T	.	.	MAF_USDA=37.5
NC_035093.1	72319882	.	G	C	.	.	MAF_USDA=39.583
NC_035093.1	72319887	.	A	T	.	.	MAF_USDA=25.61
NC_035093.1	72319929	.	A	G	.	.	MAF_USDA=4.31
NC_035093.1	72319954	.	T	A	.	.	MAF_USDA=8.333
NC_035093.1	72320599	.	C	T	.	.	MAF_USDA=2.353
NC_035093.1	72320604	.	G	T	.	.	MAF_USDA=1.639
NC_035093.1	72320633	.	G	T	.	.	MAF_USDA=25.0
NC_035093.1	72320637	.	G	T	.	.	MAF_USDA=35.417
NC_035093.1	72320647	.	T	A	.	.	MAF_USDA=44.578
NC_035093.1	72321956	.	A	G	.	.	MAF_USDA=6.818
NC_035093.1	72321968	.	C	T	.	.	MAF_USDA=23.913
NC_035093.1	72322138	.	C	T	.	.	MAF_INRAE=5.263;MAF_USDA=17.262
NC_035093.1	72322217	.	G	C	.	.	MAF_INRAE=4.43;MAF_USDA=4.167
NC_035093.1	72322238	.	C	T	.	.	MAF_INRAE=5.063;MAF_USDA=22.941
NC_035093.1	72322258	.	G	T	.	.	MAF_USDA=1.639
NC_035093.1	72322264	.	C	T	.	.	MAF_INRAE=5.263;MAF_USDA=8.197
NC_035093.1	72322332	.	A	C	.	.	MAF_INRAE=15.789;MAF_USDA=25.882
NC_035093.1	72322349	.	C	A	.	.	MAF_USDA=1.639
NC_035093.1	72322359	.	A	T	.	.	MAF_INRAE=15.789;MAF_USDA=15.294
NC_035093.1	72322362	.	T	A	.	.	MAF_USDA=5.882
NC_035093.1	72322448	.	C	A	.	.	MAF_INRAE=15.789;MAF_USDA=26.471
NC_035093.1	72322453	.	C	T	.	.	MAF_INRAE=10.526;MAF_USDA=24.118
NC_035093.1	72322538	.	A	T	.	.	MAF_USDA=4.167
NC_035093.1	72322639	.	C	T	.	.	MAF_INRAE=15.789;MAF_USDA=27.059
NC_035093.1	72322647	.	G	A	.	.	MAF_USDA=10.656
NC_035093.1	72322696	.	G	A	.	.	MAF_INRAE=15.789;MAF_USDA=25.294
NC_035093.1	72322737	.	A	T	.	.	MAF_INRAE=5.263;MAF_USDA=14.706
NC_035093.1	72322754	.	G	A	.	.	MAF_INRAE=15.789;MAF_USDA=25.882
NC_035093.1	72322804	.	G	C	.	.	MAF_USDA=1.639
NC_035093.1	72322831	.	T	C	.	.	MAF_USDA=22.892
NC_035093.1	72322838	.	T	C	.	.	MAF_USDA=5.422
NC_035093.1	72322859	.	A	G	.	.	MAF_USDA=15.854
NC_035093.1	72322901	.	T	A	.	.	MAF_USDA=20.833
NC_035093.1	72324123	.	A	G	.	.	MAF_INRAE=5.263;MAF_USDA=14.754
NC_035093.1	72324127	.	A	T	.	.	MAF_USDA=7.377
NC_035093.1	72324131	.	G	C	.	.	MAF_USDA=7.377
NC_035093.1	72324153	.	G	A	.	.	MAF_USDA=11.667
NC_035093.1	72324158	.	T	G	.	.	MAF_USDA=29.167
NC_035093.1	72324207	.	A	G	.	.	MAF_USDA=4.237
NC_035093.1	72324213	.	A	G	.	.	MAF_INRAE=5.263;MAF_USDA=20.833
NC_035093.1	72324217	.	A	T	.	.	MAF_USDA=11.905
NC_035093.1	72324230	.	C	A	.	.	MAF_USDA=18.675
NC_035093.1	72324237	.	T	A	.	.	MAF_USDA=17.797
NC_035093.1	72324243	.	A	G	.	.	MAF_USDA=8.621
NC_035093.1	72324268	.	T	C	.	.	MAF_USDA=8.696
NC_035093.1	72324300	.	T	C	.	.	MAF_USDA=28.916
NC_035093.1	72324303	.	G	A	.	.	MAF_USDA=11.667
NC_035093.1	72324324	.	G	C	.	.	MAF_USDA=12.5
NC_035093.1	72324337	.	A	T	.	.	MAF_USDA=13.333
NC_035093.1	72324339	.	G	T	.	.	MAF_USDA=14.583
NC_035093.1	72324350	.	C	A	.	.	MAF_USDA=16.071
NC_035093.1	72324360	.	A	C	.	.	MAF_USDA=18.452
NC_035093.1	72324363	.	A	G	.	.	MAF_USDA=16.071
NC_035093.1	72324387	.	G	A	.	.	MAF_USDA=39.583
NC_035093.1	72324388	.	T	C	.	.	MAF_USDA=26.19
NC_035093.1	72324410	.	A	C	.	.	MAF_USDA=2.5
NC_035093.1	72324423	.	G	A	.	.	MAF_USDA=5.0
NC_035093.1	72324425	.	C	T	.	.	MAF_USDA=3.333
NC_035093.1	72324457	.	A	T	.	.	MAF_USDA=8.333
NC_035093.1	72324548	.	G	A	.	.	MAF_USDA=13.69
NC_035093.1	72324549	.	C	T	.	.	MAF_USDA=42.262
NC_035093.1	72324550	.	G	A	.	.	MAF_INRAE=15.789;MAF_USDA=19.643
NC_035093.1	72324564	.	A	C	.	.	MAF_USDA=2.41
NC_035093.1	72324567	.	A	T	.	.	MAF_USDA=1.695
NC_035093.1	72324575	.	G	C	.	.	MAF_USDA=18.75
NC_035093.1	72325313	.	A	G	.	.	MAF_USDA=27.273
NC_035093.1	72325489	.	A	G	.	.	MAF_USDA=14.583
NC_035093.1	72325572	.	C	G	.	.	MAF_USDA=20.833
NC_035093.1	72325602	.	G	C	.	.	MAF_USDA=1.639
NC_035093.1	72325612	.	A	T	.	.	MAF_INRAE=5.263;MAF_USDA=1.176
NC_035093.1	72325638	.	A	C	.	.	MAF_USDA=8.197
NC_035093.1	72325648	.	A	T	.	.	MAF_USDA=4.098
NC_035093.1	72325655	.	A	T	.	.	MAF_USDA=22.353
NC_035093.1	72325656	.	T	C	.	.	MAF_USDA=11.475
NC_035093.1	72325671	.	C	A	.	.	MAF_USDA=6.557
NC_035093.1	72325684	.	A	G	.	.	MAF_USDA=6.557
NC_035093.1	72325686	.	C	T	.	.	MAF_USDA=18.75
NC_035093.1	72325701	.	A	C	.	.	MAF_USDA=6.25
NC_035093.1	72325716	.	C	T	.	.	MAF_USDA=15.294
NC_035093.1	72325733	.	C	A	.	.	MAF_USDA=7.647
NC_035093.1	72325739	.	C	T	.	.	MAF_USDA=13.529
NC_035093.1	72325744	.	G	A	.	.	MAF_USDA=15.882
NC_035093.1	72325851	.	C	A	.	.	MAF_USDA=25.0
NC_035093.1	72325859	.	C	T	.	.	MAF_USDA=8.333
NC_035093.1	72327569	.	A	T	.	.	MAF_INRAE=31.579;MAF_USDA=22.917
NC_035093.1	72327572	.	G	C	.	.	MAF_INRAE=10.526;MAF_USDA=7.738
NC_035093.1	72327622	.	T	A	.	.	MAF_USDA=5.932
NC_035093.1	72327771	.	G	A	.	.	MAF_USDA=4.167
NC_035093.1	72327815	.	A	G	.	.	MAF_USDA=3.279
NC_035093.1	72327867	.	C	G	.	.	MAF_INRAE=5.263;MAF_USDA=4.706
NC_035093.1	72327896	.	T	C	.	.	MAF_USDA=1.639
NC_035093.1	72327941	.	C	G	.	.	MAF_INRAE=5.263;MAF_USDA=8.197
NC_035093.1	72327942	.	C	T	.	.	MAF_INRAE=47.468;MAF_USDA=15.882
NC_035093.1	72327965	.	G	T	.	.	MAF_USDA=4.918
NC_035093.1	72328006	.	G	T	.	.	MAF_INRAE=16.456
NC_035093.1	72328008	.	T	C	.	.	MAF_INRAE=36.842;MAF_USDA=35.882
NC_035093.1	72328089	.	A	C	.	.	MAF_INRAE=2.532;MAF_USDA=3.529
NC_035093.1	72328090	.	C	T	.	.	MAF_INRAE=5.696;MAF_USDA=5.882
NC_035093.1	72328200	.	A	G	.	.	MAF_USDA=18.824
NC_035093.1	72328231	.	T	C	.	.	MAF_INRAE=13.291;MAF_USDA=20.238
NC_035093.1	72328239	.	G	T	.	.	MAF_INRAE=41.772
NC_035093.1	72328246	.	C	T	.	.	MAF_INRAE=44.937;MAF_USDA=41.667
NC_035093.1	72328255	.	G	A	.	.	MAF_INRAE=5.063;MAF_USDA=14.881
NC_035093.1	72328317	.	C	T	.	.	MAF_USDA=6.557
NC_035093.1	72328336	.	A	C	.	.	MAF_INRAE=13.158;MAF_USDA=14.118
NC_035093.1	72328339	.	C	A	.	.	MAF_USDA=7.377
NC_035093.1	72328386	.	G	T	.	.	MAF_USDA=31.25
NC_035093.1	72328387	.	A	C	.	.	MAF_USDA=9.836
NC_035093.1	72328388	.	A	G	.	.	MAF_INRAE=20.833
NC_035093.1	72328416	.	C	T	.	.	MAF_INRAE=36.842;MAF_USDA=16.471
NC_035093.1	72328587	.	C	A	.	.	MAF_USDA=19.412
NC_035093.1	72328588	.	C	T	.	.	MAF_USDA=20.0
NC_035093.1	72328590	.	CT	CC	.	.	MAF_USDA=31.25
NC_035093.1	72328591	.	T	C	.	.	MAF_USDA=45.0
NC_035093.1	72328614	.	A	G	.	.	MAF_INRAE=3.797;MAF_USDA=4.706
NC_035093.1	72328620	.	G	T	.	.	MAF_INRAE=3.797;MAF_USDA=12.941
NC_035093.1	72328635	.	C	A	.	.	MAF_USDA=7.059
NC_035093.1	72328657	.	C	T	.	.	MAF_USDA=3.279
NC_035093.1	72328720	.	A	T	.	.	MAF_INRAE=5.696
NC_035093.1	72328729	.	A	G	.	.	MAF_USDA=1.639
NC_035093.1	72328769	.	A	C	.	.	MAF_USDA=3.279
NC_035093.1	72328777	.	C	A	.	.	MAF_INRAE=5.696;MAF_USDA=24.118
NC_035093.1	72328783	.	T	C	.	.	MAF_USDA=2.941
NC_035093.1	72328785	.	C	A	.	.	MAF_INRAE=11.392;MAF_USDA=16.471
NC_035093.1	72328804	.	A	T	.	.	MAF_INRAE=5.696;MAF_USDA=21.176
NC_035093.1	72328849	.	A	C	.	.	MAF_INRAE=5.696;MAF_USDA=20.0
NC_035093.1	72328936	.	G	A	.	.	MAF_INRAE=46.203;MAF_USDA=42.941
NC_035093.1	72328944	.	G	T	.	.	MAF_INRAE=35.443;MAF_USDA=15.882
NC_035093.1	72329028	.	G	A	.	.	MAF_INRAE=10.759;MAF_USDA=7.059
NC_035093.1	72329051	.	G	A	.	.	MAF_USDA=7.647
NC_035093.1	72329071	.	A	C	.	.	MAF_INRAE=1.667;MAF_USDA=20.588
NC_035093.1	72329084	.	G	A	.	.	MAF_INRAE=2.5;MAF_USDA=4.167
NC_035093.1	72329135	.	C	T	.	.	MAF_INRAE=5.696;MAF_USDA=21.176
NC_035093.1	72329172	.	T	A	.	.	MAF_INRAE=5.696;MAF_USDA=20.0
NC_035093.1	72329266	.	A	T	.	.	MAF_USDA=3.279
NC_035093.1	72329286	.	T	C	.	.	MAF_INRAE=5.063;MAF_USDA=22.353
NC_035093.1	72329317	.	G	T	.	.	MAF_USDA=3.279
NC_035093.1	72329325	.	T	A	.	.	MAF_INRAE=2.632
NC_035093.1	72329338	.	A	C	.	.	MAF_INRAE=5.063;MAF_USDA=21.765
NC_035093.1	72329347	.	T	C	.	.	MAF_INRAE=42.405;MAF_USDA=47.647
NC_035093.1	72329349	.	C	T	.	.	MAF_INRAE=3.333;MAF_USDA=23.529
NC_035093.1	72329360	.	T	C	.	.	MAF_INRAE=2.632
NC_035093.1	72329363	.	G	T	.	.	MAF_INRAE=4.43
NC_035093.1	72329369	.	G	A	.	.	MAF_INRAE=3.333
NC_035093.1	72329376	.	A	T	.	.	MAF_INRAE=5.063
NC_035093.1	72329382	.	T	G	.	.	MAF_INRAE=5.263
NC_035093.1	72329390	.	A	T	.	.	MAF_INRAE=16.456
NC_035093.1	72329394	.	G	A	.	.	MAF_USDA=31.25
NC_035093.1	72329429	.	T	C	.	.	MAF_USDA=2.459
NC_035093.1	72329430	.	A	T	.	.	MAF_INRAE=41.772;MAF_USDA=47.059
NC_035093.1	72329431	.	A	C	.	.	MAF_INRAE=5.063;MAF_USDA=21.765
NC_035093.1	72329487	.	C	T	.	.	MAF_INRAE=46.203;MAF_USDA=47.647
NC_035093.1	72329498	.	T	C	.	.	MAF_INRAE=15.833;MAF_USDA=12.353
NC_035093.1	72329504	.	C	T	.	.	MAF_INRAE=4.43;MAF_USDA=28.824
NC_035093.1	72329505	.	A	C	.	.	MAF_INRAE=10.759;MAF_USDA=7.059
NC_035093.1	72329617	.	A	G	.	.	MAF_INRAE=5.696;MAF_USDA=22.941
NC_035093.1	72329626	.	A	G	.	.	MAF_INRAE=5.696;MAF_USDA=22.941
NC_035093.1	72329650	.	T	G	.	.	MAF_INRAE=5.696;MAF_USDA=22.353
NC_035093.1	72329656	.	T	C	.	.	MAF_INRAE=5.696;MAF_USDA=21.765
NC_035093.1	72329678	.	T	C	.	.	MAF_INRAE=5.696;MAF_USDA=22.353
NC_035093.1	72329712	.	T	G	.	.	MAF_INRAE=5.696;MAF_USDA=22.941
NC_035093.1	72329730	.	G	A	.	.	MAF_USDA=5.738
NC_035093.1	72329747	.	A	G	.	.	MAF_USDA=1.639
NC_035093.1	72329774	.	C	G	.	.	MAF_INRAE=15.19;MAF_USDA=38.824
NC_035093.1	72329831	.	C	T	.	.	MAF_INRAE=10.526;MAF_USDA=22.941
NC_035093.1	72329849	.	G	T	.	.	MAF_USDA=5.738
NC_035093.1	72329959	.	C	T	.	.	MAF_INRAE=4.43;MAF_USDA=23.529
NC_035093.1	72329993	.	A	G	.	.	MAF_INRAE=48.101;MAF_USDA=31.765
NC_035093.1	72329998	.	C	T	.	.	MAF_INRAE=4.43;MAF_USDA=31.765
NC_035093.1	72330007	.	T	C	.	.	MAF_INRAE=48.101;MAF_USDA=32.353
NC_035093.1	72330075	.	T	C	.	.	MAF_INRAE=48.101;MAF_USDA=32.353
NC_035093.1	72330081	.	T	C	.	.	MAF_INRAE=5.696;MAF_USDA=22.941
NC_035093.1	72330127	.	A	T	.	.	MAF_INRAE=12.5;MAF_USDA=3.279
NC_035093.1	72330136	.	T	C	.	.	MAF_INRAE=2.5
NC_035093.1	72330141	.	G	T	.	.	MAF_INRAE=4.43;MAF_USDA=1.639
NC_035093.1	72330208	.	T	C	.	.	MAF_INRAE=5.696;MAF_USDA=23.529
NC_035093.1	72330223	.	T	G	.	.	MAF_INRAE=49.367;MAF_USDA=32.353
NC_035093.1	72330255	.	C	A	.	.	MAF_USDA=31.25
NC_035093.1	72330264	.	C	A	.	.	MAF_USDA=2.353
NC_035093.1	72330293	.	G	A	.	.	MAF_INRAE=16.456
NC_035093.1	72330294	.	T	A	.	.	MAF_INRAE=20.0
NC_035093.1	72330319	.	C	T	.	.	MAF_INRAE=44.304;MAF_USDA=44.118
NC_035093.1	72330430	.	A	G	.	.	MAF_USDA=5.738
NC_035093.1	72330435	.	A	C	.	.	MAF_INRAE=11.392;MAF_USDA=7.059
NC_035093.1	72330506	.	C	A	.	.	MAF_USDA=2.459
NC_035093.1	72330507	.	C	G	.	.	MAF_USDA=2.459
NC_035093.1	72330649	.	T	C	.	.	MAF_INRAE=5.696;MAF_USDA=26.23
NC_035093.1	72330673	.	T	A	.	.	MAF_USDA=12.353
NC_035093.1	72330674	.	T	A	.	.	MAF_USDA=12.353
NC_035093.1	72330676	.	T	C	.	.	MAF_USDA=11.176
NC_035093.1	72330679	.	A	T	.	.	MAF_USDA=12.353
NC_035093.1	72330685	.	C	A	.	.	MAF_USDA=11.765
NC_035093.1	72330719	.	C	T	.	.	MAF_USDA=4.918
NC_035093.1	72330861	.	G	A	.	.	MAF_INRAE=11.667;MAF_USDA=7.738
NC_035093.1	72330880	.	C	T	.	.	MAF_USDA=1.667
NC_035093.1	72330887	.	T	G	.	.	MAF_INRAE=30.833;MAF_USDA=23.81
NC_035093.1	72330920	.	C	T	.	.	MAF_INRAE=20.0;MAF_USDA=36.145
NC_035093.1	72330975	.	C	T	.	.	MAF_INRAE=2.632
NC_035093.1	72330980	.	G	T	.	.	MAF_INRAE=2.632
NC_035093.1	72331067	.	C	T	.	.	MAF_USDA=8.333
NC_035093.1	72331144	.	T	A	.	.	MAF_USDA=20.833
NC_035093.1	72331184	.	T	C	.	.	MAF_USDA=25.0
NC_035093.1	72331236	.	A	T	.	.	MAF_INRAE=3.797;MAF_USDA=12.5
NC_035093.1	72331259	.	C	A	.	.	MAF_INRAE=14.167;MAF_USDA=12.5
NC_035093.1	72331316	.	A	T	.	.	MAF_INRAE=10.526;MAF_USDA=10.417
NC_035093.1	72331320	.	C	T	.	.	MAF_USDA=10.417
NC_035093.1	72331329	.	T	A	.	.	MAF_INRAE=3.797;MAF_USDA=10.417
NC_035093.1	72331357	.	C	T	.	.	MAF_USDA=14.583
NC_035093.1	72331409	.	G	A	.	.	MAF_USDA=50.0
NC_035093.1	72331469	.	T	A	.	.	MAF_USDA=14.583
NC_035093.1	72331470	.	C	A	.	.	MAF_USDA=14.583
NC_035093.1	72331474	.	T	C	.	.	MAF_INRAE=15.789;MAF_USDA=23.214
NC_035093.1	72331495	.	C	T	.	.	MAF_INRAE=5.696;MAF_USDA=23.81
NC_035093.1	72331515	.	A	T	.	.	MAF_INRAE=36.709;MAF_USDA=11.667
NC_035093.1	72331553	.	T	A	.	.	MAF_USDA=5.738
NC_035093.1	72331575	.	C	G	.	.	MAF_INRAE=39.873;MAF_USDA=12.353
NC_035093.1	72331605	.	A	G	.	.	MAF_USDA=1.639
NC_035093.1	72331625	.	A	T	.	.	MAF_USDA=4.098
NC_035093.1	72331642	.	A	C	.	.	MAF_USDA=2.459
NC_035093.1	72331698	.	G	T	.	.	MAF_INRAE=49.167
NC_035093.1	72331699	.	A	C	.	.	MAF_INRAE=49.167
NC_035093.1	72331737	.	T	A	.	.	MAF_USDA=1.639
NC_035093.1	72331794	.	A	T	.	.	MAF_INRAE=16.667
NC_035093.1	72331838	.	A	T	.	.	MAF_INRAE=48.101;MAF_USDA=37.059
NC_035093.1	72331865	.	C	A	.	.	MAF_INRAE=41.772;MAF_USDA=12.941
NC_035093.1	72331875	.	G	C	.	.	MAF_INRAE=48.101;MAF_USDA=37.059
NC_035093.1	72331884	.	C	A	.	.	MAF_INRAE=41.772;MAF_USDA=12.353
NC_035093.1	72331918	.	G	T	.	.	MAF_INRAE=41.772;MAF_USDA=12.353
NC_035093.1	72331920	.	T	C	.	.	MAF_USDA=2.459
NC_035093.1	72331938	.	T	A	.	.	MAF_INRAE=41.772;MAF_USDA=12.353
NC_035093.1	72331939	.	A	C	.	.	MAF_USDA=2.083
NC_035093.1	72331981	.	C	A	.	.	MAF_INRAE=48.734;MAF_USDA=41.765
NC_035093.1	72331988	.	C	T	.	.	MAF_INRAE=48.734;MAF_USDA=41.765
NC_035093.1	72331996	.	C	T	.	.	MAF_USDA=7.377
NC_035093.1	72332006	.	A	G	.	.	MAF_INRAE=4.43;MAF_USDA=15.882
NC_035093.1	72332015	.	C	T	.	.	MAF_INRAE=41.139;MAF_USDA=14.118
NC_035093.1	72332049	.	A	G	.	.	MAF_INRAE=5.696;MAF_USDA=22.353
NC_035093.1	72332066	.	A	G	.	.	MAF_INRAE=48.101;MAF_USDA=40.0
NC_035093.1	72332097	.	T	A	.	.	MAF_USDA=22.951
NC_035093.1	72332113	.	A	T	.	.	MAF_USDA=2.353
NC_035093.1	72332134	.	A	T	.	.	MAF_USDA=1.639
NC_035093.1	72332144	.	T	G	.	.	MAF_USDA=7.647
NC_035093.1	72332146	.	A	G	.	.	MAF_USDA=29.412
NC_035093.1	72332148	.	G	A	.	.	MAF_INRAE=36.076;MAF_USDA=15.882
NC_035093.1	72332158	.	A	T	.	.	MAF_USDA=11.765
NC_035093.1	72332162	.	T	A	.	.	MAF_INRAE=29.747
NC_035093.1	72332165	.	T	C	.	.	MAF_INRAE=50.0;MAF_USDA=22.131
NC_035093.1	72332173	.	A	G	.	.	MAF_USDA=4.098
NC_035093.1	72332176	.	A	G	.	.	MAF_USDA=7.377
NC_035093.1	72332178	.	G	T	.	.	MAF_USDA=9.016
NC_035093.1	72332179	.	A	G	.	.	MAF_USDA=2.459
NC_035093.1	72332183	.	A	T	.	.	MAF_USDA=2.459
NC_035093.1	72332193	.	G	T	.	.	MAF_USDA=48.235
NC_035093.1	72332194	.	T	C	.	.	MAF_USDA=2.353
NC_035093.1	72332198	.	A	T	.	.	MAF_USDA=6.557
NC_035093.1	72332200	.	T	C	.	.	MAF_USDA=2.459
NC_035093.1	72332210	.	T	A	.	.	MAF_INRAE=36.842;MAF_USDA=49.412
NC_035093.1	72332222	.	C	G	.	.	MAF_USDA=2.459
NC_035093.1	72332226	.	G	A	.	.	MAF_USDA=17.213
NC_035093.1	72332236	.	C	A	.	.	MAF_USDA=4.167
NC_035093.1	72332257	.	C	T	.	.	MAF_USDA=14.118
NC_035093.1	72332267	.	A	C	.	.	MAF_USDA=20.588
NC_035093.1	72332325	.	G	T	.	.	MAF_INRAE=16.667
NC_035093.1	72332345	.	T	C	.	.	MAF_INRAE=13.333
NC_035093.1	72332373	.	T	C	.	.	MAF_INRAE=10.0
NC_035093.1	72332379	.	C	G	.	.	MAF_INRAE=8.333
NC_035093.1	72332388	.	G	A	.	.	MAF_INRAE=6.667
NC_035093.1	72332401	.	C	T	.	.	MAF_INRAE=1.667
NC_035093.1	72332411	.	C	A	.	.	MAF_INRAE=1.667
NC_035093.1	72333828	.	C	G	.	.	MAF_USDA=28.571
NC_035093.1	72333895	.	C	G	.	.	MAF_INRAE=10.526;MAF_USDA=5.294
NC_035093.1	72333907	.	G	T	.	.	MAF_USDA=3.529
NC_035093.1	72333955	.	C	T	.	.	MAF_INRAE=5.263;MAF_USDA=5.882
NC_035093.1	72333968	.	G	A	.	.	MAF_INRAE=17.722;MAF_USDA=4.706
NC_035093.1	72333979	.	C	T	.	.	MAF_INRAE=39.241;MAF_USDA=41.765
NC_035093.1	72334028	.	C	T	.	.	MAF_INRAE=2.5;MAF_USDA=3.279
NC_035093.1	72334044	.	T	G	.	.	MAF_INRAE=4.43;MAF_USDA=4.706
NC_035093.1	72334077	.	C	A	.	.	MAF_USDA=3.279
NC_035093.1	72334105	.	C	T	.	.	MAF_USDA=14.118
NC_035093.1	72334122	.	A	C	.	.	MAF_INRAE=20.886;MAF_USDA=32.941
NC_035093.1	72334125	.	A	C	.	.	MAF_INRAE=29.167;MAF_USDA=17.059
NC_035093.1	72334170	.	T	C	.	.	MAF_USDA=6.557
NC_035093.1	72334176	.	A	T	.	.	MAF_INRAE=13.333;MAF_USDA=3.279
NC_035093.1	72334206	.	C	T	.	.	MAF_INRAE=20.886;MAF_USDA=32.941
NC_035093.1	72334254	.	A	G	.	.	MAF_INRAE=18.987;MAF_USDA=8.824
NC_035093.1	72334313	.	C	T	.	.	MAF_USDA=5.882
NC_035093.1	72334319	.	T	A	.	.	MAF_USDA=6.471
NC_035093.1	72334344	.	A	G	.	.	MAF_USDA=3.333
NC_035093.1	72336684	.	C	T	.	.	MAF_INRAE=27.215;MAF_USDA=9.836
NC_035093.1	72336685	.	G	A	.	.	MAF_USDA=8.333
NC_035093.1	72336739	.	C	A	.	.	MAF_INRAE=17.722;MAF_USDA=7.647
NC_035093.1	72336746	.	C	T	.	.	MAF_INRAE=20.253;MAF_USDA=7.059
NC_035093.1	72336864	.	C	T	.	.	MAF_INRAE=12.025;MAF_USDA=2.459
NC_035093.1	72336996	.	C	A	.	.	MAF_INRAE=13.924;MAF_USDA=36.471
NC_035093.1	72337008	.	G	A	.	.	MAF_INRAE=17.722;MAF_USDA=7.647
NC_035093.1	72337060	.	C	T	.	.	MAF_USDA=31.967
NC_035093.1	72337070	.	T	A	.	.	MAF_USDA=4.167
NC_035093.1	72337094	.	C	T	.	.	MAF_USDA=10.0
NC_035093.1	72337095	.	G	A	.	.	MAF_INRAE=22.152;MAF_USDA=31.765
NC_035093.1	72337096	.	C	A	.	.	MAF_INRAE=15.0;MAF_USDA=2.459
NC_035093.1	72337109	.	T	C	.	.	MAF_USDA=3.529
NC_035093.1	72337141	.	C	A	.	.	MAF_INRAE=15.823
NC_035093.1	72337146	.	C	A	.	.	MAF_INRAE=15.823
NC_035093.1	72337162	.	A	T	.	.	MAF_USDA=10.0
NC_035093.1	72337191	.	G	A	.	.	MAF_INRAE=1.667;MAF_USDA=3.279
NC_035093.1	72337208	.	G	A	.	.	MAF_USDA=6.557
NC_035093.1	72337230	.	C	G	.	.	MAF_USDA=6.557
NC_035093.1	72337231	.	G	A	.	.	MAF_USDA=2.353
NC_035093.1	72337232	.	T	C	.	.	MAF_USDA=1.639
NC_035093.1	72337241	.	G	A	.	.	MAF_USDA=6.557
NC_035093.1	72337245	.	T	C	.	.	MAF_INRAE=5.263
NC_035093.1	72337294	.	G	C	.	.	MAF_USDA=6.557
NC_035093.1	72337298	.	A	C	.	.	MAF_USDA=6.557
NC_035093.1	72337314	.	G	T	.	.	MAF_INRAE=33.544;MAF_USDA=9.412
NC_035093.1	72337355	.	G	A	.	.	MAF_INRAE=33.544;MAF_USDA=7.647
NC_035093.1	72337364	.	T	A	.	.	MAF_USDA=6.557
NC_035093.1	72337374	.	A	G	.	.	MAF_INRAE=46.203;MAF_USDA=42.941
NC_035093.1	72337395	.	G	C	.	.	MAF_USDA=4.918
NC_035093.1	72337414	.	G	A	.	.	MAF_INRAE=34.81;MAF_USDA=20.588
NC_035093.1	72337438	.	C	A	.	.	MAF_INRAE=14.557;MAF_USDA=2.083
NC_035093.1	72337447	.	G	A	.	.	MAF_USDA=5.0
NC_035093.1	72337465	.	T	A	.	.	MAF_USDA=6.557
NC_035093.1	72337466	.	A	C	.	.	MAF_USDA=6.557
NC_035093.1	72337473	.	A	G	.	.	MAF_INRAE=17.5;MAF_USDA=4.918
NC_035093.1	72337530	.	G	A	.	.	MAF_USDA=5.738
NC_035093.1	72337543	.	G	C	.	.	MAF_USDA=9.412
NC_035093.1	72337554	.	A	G	.	.	MAF_INRAE=18.987;MAF_USDA=10.588
NC_035093.1	72337563	.	T	G	.	.	MAF_INRAE=18.987;MAF_USDA=6.471
NC_035093.1	72337570	.	G	A	.	.	MAF_USDA=25.882
NC_035093.1	72337577	.	T	C	.	.	MAF_USDA=5.738
NC_035093.1	72337593	.	C	T	.	.	MAF_INRAE=20.0;MAF_USDA=5.294
NC_035093.1	72337602	.	G	A	.	.	MAF_USDA=5.738
NC_035093.1	72337624	.	G	A	.	.	MAF_INRAE=20.833;MAF_USDA=8.824
NC_035093.1	72337629	.	A	T	.	.	MAF_USDA=5.738
NC_035093.1	72337633	.	T	G	.	.	MAF_USDA=5.738
NC_035093.1	72337660	.	C	T	.	.	MAF_USDA=1.639
NC_035093.1	72337674	.	C	A	.	.	MAF_USDA=2.353
NC_035093.1	72337685	.	C	A	.	.	MAF_INRAE=15.19;MAF_USDA=2.941
NC_035093.1	72337690	.	T	A	.	.	MAF_INRAE=5.263;MAF_USDA=4.118
NC_035093.1	72337691	.	A	G	.	.	MAF_INRAE=16.456
NC_035093.1	72337692	.	A	C	.	.	MAF_INRAE=18.987;MAF_USDA=23.529
NC_035093.1	72337699	.	G	A	.	.	MAF_USDA=18.824
NC_035093.1	72337700	.	T	C	.	.	MAF_USDA=5.738
NC_035093.1	72337713	.	CAAAAAAAAT	CAAAAAAAAA	.	.	MAF_USDA=45.833
NC_035093.1	72337723	.	G	T	.	.	MAF_USDA=42.262
NC_035093.1	72337744	.	G	T	.	.	MAF_USDA=1.667
NC_035093.1	72337810	.	A	G	.	.	MAF_USDA=10.833
NC_035093.1	72337824	.	T	C	.	.	MAF_USDA=6.25
NC_035093.1	72337829	.	G	A	.	.	MAF_INRAE=14.557
NC_035093.1	72337839	.	G	T	.	.	MAF_INRAE=16.667
NC_035093.1	72337876	.	A	G	.	.	MAF_USDA=10.417
NC_035093.1	72337886	.	T	G	.	.	MAF_USDA=6.25
NC_035093.1	72337908	.	A	G	.	.	MAF_USDA=20.833
NC_035093.1	72337922	.	G	T	.	.	MAF_USDA=14.583
NC_035093.1	72337935	.	G	T	.	.	MAF_USDA=7.927
NC_035093.1	72337937	.	T	C	.	.	MAF_USDA=6.25
NC_035093.1	72337946	.	T	C	.	.	MAF_USDA=6.25
NC_035093.1	72337948	.	C	G	.	.	MAF_USDA=2.381
NC_035093.1	72337956	.	T	C	.	.	MAF_USDA=7.738
NC_035093.1	72337969	.	T	C	.	.	MAF_USDA=1.695
NC_035093.1	72337972	.	C	A	.	.	MAF_USDA=6.173
NC_035093.1	72337974	.	A	C	.	.	MAF_USDA=3.049
NC_035093.1	72338024	.	C	T	.	.	MAF_USDA=4.167
NC_035093.1	72338076	.	A	G	.	.	MAF_USDA=6.25
NC_035093.1	72338109	.	A	T	.	.	MAF_USDA=4.348
NC_035093.1	72338119	.	T	G	.	.	MAF_USDA=14.583
NC_035093.1	72338132	.	G	T	.	.	MAF_USDA=20.833
NC_035093.1	72338183	.	T	C	.	.	MAF_USDA=4.31
NC_035093.1	72338184	.	G	T	.	.	MAF_USDA=4.31
NC_035093.1	72338195	.	A	T	.	.	MAF_USDA=8.475
NC_035093.1	72338196	.	T	G	.	.	MAF_USDA=8.475
NC_035093.1	72338229	.	A	T	.	.	MAF_USDA=26.506
NC_035093.1	72338236	.	A	G	.	.	MAF_USDA=4.31
NC_035093.1	72338246	.	A	C	.	.	MAF_USDA=28.313
NC_035093.1	72338249	.	C	T	.	.	MAF_INRAE=24.167;MAF_USDA=10.714
NC_035093.1	72338254	.	A	G	.	.	MAF_USDA=14.286
NC_035093.1	72338318	.	C	G	.	.	MAF_INRAE=5.263;MAF_USDA=1.639
NC_035093.1	72338327	.	T	A	.	.	MAF_USDA=1.639
NC_035093.1	72338331	.	A	T	.	.	MAF_INRAE=15.789;MAF_USDA=25.882
NC_035093.1	72338339	.	C	A	.	.	MAF_USDA=5.294
NC_035093.1	72338344	.	C	A	.	.	MAF_USDA=6.25
NC_035093.1	72338368	.	T	G	.	.	MAF_USDA=2.353
NC_035093.1	72338393	.	T	A	.	.	MAF_INRAE=42.105;MAF_USDA=19.412
NC_035093.1	72338408	.	G	C	.	.	MAF_INRAE=5.263;MAF_USDA=7.377
NC_035093.1	72338411	.	G	A	.	.	MAF_USDA=20.588
NC_035093.1	72338415	.	T	G	.	.	MAF_USDA=4.098
NC_035093.1	72338434	.	A	C	.	.	MAF_USDA=4.098
NC_035093.1	72338460	.	G	C	.	.	MAF_USDA=4.098
NC_035093.1	72338497	.	G	C	.	.	MAF_INRAE=10.526;MAF_USDA=33.529
NC_035093.1	72338540	.	A	T	.	.	MAF_USDA=2.083
NC_035093.1	72338542	.	T	A	.	.	MAF_USDA=10.588
NC_035093.1	72338544	.	T	C	.	.	MAF_INRAE=15.833;MAF_USDA=13.529
NC_035093.1	72338558	.	T	C	.	.	MAF_INRAE=42.105;MAF_USDA=15.294
NC_035093.1	72338588	.	A	C	.	.	MAF_INRAE=12.025;MAF_USDA=37.059
NC_035093.1	72338630	.	T	G	.	.	MAF_INRAE=5.063
NC_035093.1	72338637	.	G	A	.	.	MAF_INRAE=13.333;MAF_USDA=3.279
NC_035093.1	72338653	.	C	T	.	.	MAF_INRAE=32.911;MAF_USDA=37.647
NC_035093.1	72338692	.	C	T	.	.	MAF_INRAE=13.333;MAF_USDA=4.098
NC_035093.1	72338709	.	A	G	.	.	MAF_USDA=20.0
NC_035093.1	72338714	.	G	A	.	.	MAF_USDA=3.279
NC_035093.1	72338781	.	G	A	.	.	MAF_USDA=1.639
NC_035093.1	72338804	.	G	A	.	.	MAF_INRAE=27.215;MAF_USDA=20.492
NC_035093.1	72338840	.	A	C	.	.	MAF_INRAE=17.5;MAF_USDA=4.918
NC_035093.1	72338893	.	A	T	.	.	MAF_INRAE=31.013;MAF_USDA=15.294
NC_035093.1	72338920	.	A	T	.	.	MAF_USDA=1.639
NC_035093.1	72338939	.	C	T	.	.	MAF_USDA=4.098
NC_035093.1	72340060	.	T	C	.	.	MAF_USDA=10.417
NC_035093.1	72340062	.	C	A	.	.	MAF_USDA=10.417
NC_035093.1	72340094	.	G	A	.	.	MAF_USDA=4.167
NC_035093.1	72340135	.	T	A	.	.	MAF_USDA=8.333
NC_035093.1	72340199	.	A	G	.	.	MAF_INRAE=17.089;MAF_USDA=8.824
NC_035093.1	72340210	.	T	G	.	.	MAF_INRAE=41.139;MAF_USDA=44.706
NC_035093.1	72340214	.	G	A	.	.	MAF_USDA=8.333
NC_035093.1	72340219	.	A	G	.	.	MAF_INRAE=34.177;MAF_USDA=42.941
NC_035093.1	72340225	.	T	C	.	.	MAF_INRAE=24.051;MAF_USDA=35.882
NC_035093.1	72340245	.	G	A	.	.	MAF_INRAE=13.333;MAF_USDA=2.459
NC_035093.1	72340265	.	C	T	.	.	MAF_USDA=26.471
NC_035093.1	72340270	.	G	A	.	.	MAF_INRAE=34.177;MAF_USDA=31.765
NC_035093.1	72340289	.	C	A	.	.	MAF_INRAE=24.051;MAF_USDA=29.167
NC_035093.1	72340293	.	C	T	.	.	MAF_INRAE=18.333;MAF_USDA=7.647
NC_035093.1	72340304	.	T	G	.	.	MAF_INRAE=37.975;MAF_USDA=42.353
NC_035093.1	72340319	.	C	T	.	.	MAF_USDA=1.639
NC_035093.1	72340329	.	G	T	.	.	MAF_INRAE=15.823;MAF_USDA=9.036
NC_035093.1	72340345	.	A	G	.	.	MAF_USDA=20.238
NC_035093.1	72340403	.	C	T	.	.	MAF_USDA=1.639
NC_035093.1	72340461	.	T	G	.	.	MAF_USDA=10.119
NC_035093.1	72340466	.	T	G	.	.	MAF_INRAE=16.456;MAF_USDA=8.824
NC_035093.1	72340469	.	T	A	.	.	MAF_INRAE=4.43;MAF_USDA=4.167
NC_035093.1	72340479	.	A	T	.	.	MAF_INRAE=16.456;MAF_USDA=8.824
NC_035093.1	72340499	.	C	A	.	.	MAF_USDA=14.706
NC_035093.1	72340577	.	T	C	.	.	MAF_INRAE=35.443;MAF_USDA=15.882
NC_035093.1	72340621	.	G	A	.	.	MAF_INRAE=29.747;MAF_USDA=12.941
NC_035093.1	72340629	.	A	T	.	.	MAF_USDA=1.765
NC_035093.1	72340676	.	A	G	.	.	MAF_USDA=10.0
NC_035093.1	72340677	.	C	T	.	.	MAF_USDA=9.412
NC_035093.1	72340685	.	A	C	.	.	MAF_USDA=4.098
NC_035093.1	72340754	.	C	A	.	.	MAF_INRAE=37.975;MAF_USDA=29.412
NC_035093.1	72340799	.	G	T	.	.	MAF_INRAE=13.924;MAF_USDA=17.059
NC_035093.1	72340811	.	C	A	.	.	MAF_INRAE=27.215;MAF_USDA=21.176
NC_035093.1	72340815	.	A	G	.	.	MAF_USDA=25.882
NC_035093.1	72340828	.	T	C	.	.	MAF_INRAE=10.526;MAF_USDA=1.765
NC_035093.1	72340940	.	A	T	.	.	MAF_INRAE=17.5
NC_035093.1	72340949	.	A	C	.	.	MAF_USDA=3.279
NC_035093.1	72340961	.	G	A	.	.	MAF_USDA=4.118
NC_035093.1	72340962	.	G	A	.	.	MAF_INRAE=13.291;MAF_USDA=16.471
NC_035093.1	72340966	.	G	T	.	.	MAF_INRAE=15.0
NC_035093.1	72341024	.	T	G	.	.	MAF_USDA=3.279
NC_035093.1	72341053	.	T	G	.	.	MAF_INRAE=50.0;MAF_USDA=39.412
NC_035093.1	72341082	.	T	A	.	.	MAF_INRAE=37.975;MAF_USDA=32.353
NC_035093.1	72341102	.	T	C	.	.	MAF_USDA=1.639
NC_035093.1	72341139	.	G	A	.	.	MAF_USDA=4.098
NC_035093.1	72341164	.	G	A	.	.	MAF_INRAE=12.025;MAF_USDA=7.647
NC_035093.1	72341206	.	G	T	.	.	MAF_USDA=4.098
NC_035093.1	72341209	.	A	C	.	.	MAF_INRAE=48.734;MAF_USDA=33.529
NC_035093.1	72341240	.	A	C	.	.	MAF_INRAE=49.367;MAF_USDA=33.529
NC_035093.1	72341324	.	G	A	.	.	MAF_USDA=8.197
NC_035093.1	72341370	.	G	T	.	.	MAF_INRAE=5.263;MAF_USDA=27.083
NC_035093.1	72348675	.	A	T	.	.	MAF_USDA=3.333
NC_035093.1	72348677	.	G	C	.	.	MAF_USDA=4.167
NC_035093.1	72348685	.	C	A	.	.	MAF_USDA=4.762
NC_035093.1	72348710	.	GGGG	GGGA	.	.	MAF_USDA=6.25
NC_035093.1	72348721	.	A	G	.	.	MAF_USDA=4.167
NC_035093.1	72348781	.	T	C	.	.	MAF_USDA=47.647
NC_035093.1	72348808	.	A	C	.	.	MAF_USDA=5.882
NC_035093.1	72348824	.	A	G	.	.	MAF_USDA=17.647
NC_035093.1	72348842	.	T	G	.	.	MAF_USDA=17.059
NC_035093.1	72348843	.	C	T	.	.	MAF_USDA=2.353
NC_035093.1	72348852	.	G	A	.	.	MAF_USDA=25.0
NC_035093.1	72348854	.	T	G	.	.	MAF_USDA=7.647
NC_035093.1	72348878	.	G	A	.	.	MAF_USDA=4.167
NC_035093.1	72348939	.	T	C	.	.	MAF_USDA=3.279
NC_035093.1	72348980	.	G	A	.	.	MAF_USDA=1.765
NC_035093.1	72348981	.	G	A	.	.	MAF_USDA=1.765
NC_035093.1	72349008	.	A	C	.	.	MAF_INRAE=34.81;MAF_USDA=45.833
NC_035093.1	72349021	.	C	T	.	.	MAF_INRAE=19.62;MAF_USDA=11.765
NC_035093.1	72349037	.	G	T	.	.	MAF_USDA=2.353
NC_035093.1	72349042	.	T	C	.	.	MAF_INRAE=41.139;MAF_USDA=26.471
NC_035093.1	72349054	.	G	A	.	.	MAF_INRAE=19.62;MAF_USDA=10.588
NC_035093.1	72349085	.	A	C	.	.	MAF_USDA=4.098
NC_035093.1	72349162	.	G	A	.	.	MAF_INRAE=10.526
NC_035093.1	72349257	.	C	A	.	.	MAF_USDA=4.098
NC_035093.1	72349286	.	G	T	.	.	MAF_USDA=5.294
NC_035093.1	72349296	.	G	A	.	.	MAF_USDA=6.471
NC_035093.1	72349315	.	A	C	.	.	MAF_USDA=1.639
NC_035093.1	72349416	.	T	G	.	.	MAF_INRAE=44.937;MAF_USDA=18.235
NC_035093.1	72349476	.	G	T	.	.	MAF_INRAE=13.291;MAF_USDA=17.059
NC_035093.1	72349622	.	G	A	.	.	MAF_INRAE=27.848;MAF_USDA=42.353
NC_035093.1	72349858	.	A	C	.	.	MAF_INRAE=1.667
NC_035093.1	72349890	.	G	A	.	.	MAF_INRAE=43.333;MAF_USDA=37.5
NC_035093.1	72349898	.	G	T	.	.	MAF_USDA=7.377
NC_035093.1	72349899	.	A	T	.	.	MAF_USDA=7.377
NC_035093.1	72349928	.	T	C	.	.	MAF_INRAE=19.62;MAF_USDA=20.0
NC_035093.1	72349944	.	T	C	.	.	MAF_USDA=1.176
NC_035093.1	72349961	.	C	T	.	.	MAF_USDA=1.765
NC_035093.1	72349970	.	C	T	.	.	MAF_USDA=4.098
NC_035093.1	72350168	.	A	G	.	.	MAF_USDA=8.333
NC_035093.1	72350187	.	A	C	.	.	MAF_USDA=5.882
NC_035093.1	72350213	.	A	C	.	.	MAF_USDA=5.882
NC_035093.1	72350283	.	T	A	.	.	MAF_USDA=1.639
NC_035093.1	72350298	.	C	T	.	.	MAF_INRAE=15.0;MAF_USDA=2.941
NC_035093.1	72350329	.	A	G	.	.	MAF_INRAE=50.0;MAF_USDA=27.059
NC_035093.1	72350342	.	T	A	.	.	MAF_INRAE=29.114;MAF_USDA=20.0
NC_035093.1	72350388	.	G	A	.	.	MAF_USDA=4.098
NC_035093.1	72350405	.	A	T	.	.	MAF_USDA=6.557
NC_035093.1	72350510	.	T	G	.	.	MAF_INRAE=16.456;MAF_USDA=6.471
NC_035093.1	72350511	.	A	G	.	.	MAF_INRAE=20.0;MAF_USDA=6.471
NC_035093.1	72350521	.	T	G	.	.	MAF_USDA=2.459
NC_035093.1	72350525	.	T	G	.	.	MAF_USDA=2.459
NC_035093.1	72350532	.	A	G	.	.	MAF_USDA=10.588
NC_035093.1	72350562	.	T	A	.	.	MAF_INRAE=4.43;MAF_USDA=2.353
NC_035093.1	72350564	.	G	T	.	.	MAF_USDA=3.279
NC_035093.1	72350566	.	A	C	.	.	MAF_USDA=1.639
NC_035093.1	72350574	.	A	C	.	.	MAF_INRAE=15.823;MAF_USDA=2.459
NC_035093.1	72350582	.	G	A	.	.	MAF_INRAE=15.823
NC_035093.1	72350600	.	T	G	.	.	MAF_INRAE=19.167
NC_035093.1	72350692	.	A	G	.	.	MAF_INRAE=5.263;MAF_USDA=8.197
NC_035093.1	72350700	.	T	C	.	.	MAF_USDA=2.353
NC_035093.1	72350709	.	G	T	.	.	MAF_USDA=9.836
NC_035093.1	72350733	.	G	T	.	.	MAF_INRAE=36.709;MAF_USDA=38.824
NC_035093.1	72350735	.	A	C	.	.	MAF_USDA=14.754
NC_035093.1	72350745	.	G	C	.	.	MAF_INRAE=5.263;MAF_USDA=8.197
NC_035093.1	72350750	.	T	C	.	.	MAF_INRAE=36.709;MAF_USDA=38.824
NC_035093.1	72350781	.	C	A	.	.	MAF_INRAE=36.709;MAF_USDA=34.118
NC_035093.1	72350790	.	T	G	.	.	MAF_INRAE=36.709;MAF_USDA=34.118
NC_035093.1	72350851	.	G	T	.	.	MAF_USDA=4.918
NC_035093.1	72350868	.	T	G	.	.	MAF_INRAE=44.937;MAF_USDA=48.824
NC_035093.1	72350898	.	G	T	.	.	MAF_INRAE=17.722;MAF_USDA=3.529
NC_035093.1	72350990	.	A	G	.	.	MAF_INRAE=14.557;MAF_USDA=2.941
NC_035093.1	72351004	.	C	G	.	.	MAF_USDA=5.738
NC_035093.1	72351010	.	G	T	.	.	MAF_USDA=2.459
NC_035093.1	72351013	.	C	T	.	.	MAF_USDA=4.918
NC_035093.1	72351036	.	A	G	.	.	MAF_INRAE=48.734;MAF_USDA=38.824
NC_035093.1	72351046	.	A	C	.	.	MAF_INRAE=49.367;MAF_USDA=37.059
NC_035093.1	72351065	.	G	T	.	.	MAF_USDA=2.459
NC_035093.1	72351078	.	C	T	.	.	MAF_USDA=1.639
NC_035093.1	72351109	.	T	G	.	.	MAF_USDA=4.098
NC_035093.1	72351128	.	G	A	.	.	MAF_USDA=8.197
NC_035093.1	72351159	.	A	T	.	.	MAF_USDA=2.459
NC_035093.1	72351203	.	G	A	.	.	MAF_INRAE=34.81;MAF_USDA=21.176
NC_035093.1	72351215	.	C	A	.	.	MAF_USDA=2.459
NC_035093.1	72351250	.	C	T	.	.	MAF_INRAE=48.734;MAF_USDA=40.0
NC_035093.1	72351286	.	T	C	.	.	MAF_USDA=1.765
NC_035093.1	72351312	.	C	A	.	.	MAF_INRAE=50.0;MAF_USDA=39.412
NC_035093.1	72351318	.	T	C	.	.	MAF_INRAE=37.342;MAF_USDA=45.882
NC_035093.1	72351331	.	G	T	.	.	MAF_USDA=1.639
NC_035093.1	72351337	.	C	G	.	.	MAF_USDA=2.459
NC_035093.1	72351402	.	T	G	.	.	MAF_INRAE=18.354;MAF_USDA=14.706
NC_035093.1	72351480	.	A	G	.	.	MAF_INRAE=2.5;MAF_USDA=10.0
NC_035093.1	72351509	.	G	A	.	.	MAF_INRAE=14.557;MAF_USDA=10.0
NC_035093.1	72351548	.	G	A	.	.	MAF_INRAE=15.823;MAF_USDA=9.412
NC_035093.1	72351553	.	G	T	.	.	MAF_USDA=5.738
NC_035093.1	72351571	.	A	T	.	.	MAF_INRAE=15.823;MAF_USDA=7.647
NC_035093.1	72351576	.	C	G	.	.	MAF_INRAE=15.823;MAF_USDA=9.412
NC_035093.1	72351585	.	C	A	.	.	MAF_USDA=2.5
NC_035093.1	72351611	.	T	G	.	.	MAF_INRAE=31.646;MAF_USDA=50.0
NC_035093.1	72351642	.	C	T	.	.	MAF_INRAE=17.5
NC_035093.1	72351661	.	C	T	.	.	MAF_INRAE=15.823;MAF_USDA=5.357
NC_035093.1	72351662	.	A	C	.	.	MAF_USDA=3.333
NC_035093.1	72351663	.	G	A	.	.	MAF_USDA=7.143
NC_035093.1	72351678	.	G	A	.	.	MAF_USDA=7.738
NC_035093.1	72351750	.	C	G	.	.	MAF_INRAE=1.667;MAF_USDA=4.118
NC_035093.1	72351759	.	G	C	.	.	MAF_USDA=5.882
NC_035093.1	72351766	.	G	T	.	.	MAF_USDA=5.294
NC_035093.1	72351797	.	G	A	.	.	MAF_INRAE=15.823;MAF_USDA=10.588
NC_035093.1	72351803	.	G	A	.	.	MAF_USDA=9.836
NC_035093.1	72351824	.	C	A	.	.	MAF_INRAE=31.646;MAF_USDA=47.647
NC_035093.1	72351928	.	T	A	.	.	MAF_INRAE=15.823;MAF_USDA=10.0
NC_035093.1	72351980	.	G	A	.	.	MAF_USDA=1.639
NC_035093.1	72352044	.	G	A	.	.	MAF_USDA=2.459
NC_035093.1	72352058	.	T	A	.	.	MAF_USDA=6.25
NC_035093.1	72352084	.	G	A	.	.	MAF_USDA=5.738
NC_035093.1	72352097	.	C	A	.	.	MAF_INRAE=4.43;MAF_USDA=2.353
NC_035093.1	72352098	.	C	A	.	.	MAF_INRAE=2.5;MAF_USDA=3.529
NC_035093.1	72352114	.	T	G	.	.	MAF_USDA=2.459
NC_035093.1	72352153	.	C	T	.	.	MAF_INRAE=2.532;MAF_USDA=10.417
NC_035093.1	72352158	.	A	T	.	.	MAF_INRAE=35.443;MAF_USDA=31.25
NC_035093.1	72352174	.	A	T	.	.	MAF_USDA=1.639
NC_035093.1	72352203	.	T	G	.	.	MAF_USDA=7.377
NC_035093.1	72352223	.	G	A	.	.	MAF_USDA=3.279
NC_035093.1	72352226	.	G	A	.	.	MAF_INRAE=11.392;MAF_USDA=3.279
NC_035093.1	72352228	.	A	T	.	.	MAF_USDA=2.459
NC_035093.1	72352321	.	T	G	.	.	MAF_USDA=1.667
NC_035093.1	72352325	.	T	A	.	.	MAF_USDA=2.542
NC_035093.1	72352326	.	A	T	.	.	MAF_USDA=2.542
NC_035093.1	72352395	.	G	T	.	.	MAF_INRAE=15.19;MAF_USDA=4.762
NC_035093.1	72352402	.	G	A	.	.	MAF_USDA=1.667
NC_035093.1	72352424	.	C	T	.	.	MAF_USDA=2.459
NC_035093.1	72352469	.	T	C	.	.	MAF_USDA=3.279
NC_035093.1	72352815	.	T	C	.	.	MAF_INRAE=15.833
NC_035093.1	72352825	.	A	G	.	.	MAF_INRAE=2.532;MAF_USDA=4.118
NC_035093.1	72352832	.	C	A	.	.	MAF_INRAE=5.263;MAF_USDA=9.016
NC_035093.1	72352848	.	C	T	.	.	MAF_USDA=2.5
NC_035093.1	72352914	.	G	A	.	.	MAF_USDA=1.765
NC_035093.1	72352915	.	G	T	.	.	MAF_USDA=6.471
NC_035093.1	72352924	.	G	T	.	.	MAF_USDA=6.471
NC_035093.1	72352929	.	A	T	.	.	MAF_USDA=27.647
NC_035093.1	72353008	.	T	G	.	.	MAF_USDA=5.738
NC_035093.1	72353102	.	T	G	.	.	MAF_INRAE=15.789;MAF_USDA=48.235
NC_035093.1	72353129	.	C	A	.	.	MAF_USDA=1.639
NC_035093.1	72353146	.	T	G	.	.	MAF_USDA=4.918
NC_035093.1	72353150	.	G	A	.	.	MAF_INRAE=16.667
NC_035093.1	72353155	.	A	G	.	.	MAF_USDA=5.738
NC_035093.1	72353265	.	C	T	.	.	MAF_USDA=1.639
NC_035093.1	72353296	.	G	C	.	.	MAF_INRAE=14.557;MAF_USDA=10.0
NC_035093.1	72353342	.	A	G	.	.	MAF_INRAE=15.823;MAF_USDA=17.262
NC_035093.1	72353402	.	T	G	.	.	MAF_USDA=2.459
NC_035093.1	72353407	.	T	G	.	.	MAF_USDA=2.459
NC_035093.1	72353409	.	T	A	.	.	MAF_USDA=2.459
NC_035093.1	72353411	.	C	T	.	.	MAF_USDA=2.459
NC_035093.1	72353433	.	G	A	.	.	MAF_INRAE=15.823;MAF_USDA=4.706
NC_035093.1	72353438	.	G	A	.	.	MAF_INRAE=12.658;MAF_USDA=3.529
NC_035093.1	72353445	.	G	C	.	.	MAF_USDA=2.459
NC_035093.1	72353457	.	G	T	.	.	MAF_USDA=1.639
NC_035093.1	72353465	.	C	T	.	.	MAF_INRAE=15.823;MAF_USDA=18.235
NC_035093.1	72353468	.	T	A	.	.	MAF_USDA=2.459
NC_035093.1	72353483	.	G	A	.	.	MAF_INRAE=15.19;MAF_USDA=10.0
NC_035093.1	72353545	.	G	T	.	.	MAF_USDA=3.279
NC_035093.1	72353550	.	C	T	.	.	MAF_INRAE=15.833
NC_035093.1	72353703	.	A	C	.	.	MAF_INRAE=2.532;MAF_USDA=3.529
NC_035093.1	72353754	.	A	G	.	.	MAF_INRAE=34.81;MAF_USDA=18.235
NC_035093.1	72353768	.	G	A	.	.	MAF_INRAE=34.81;MAF_USDA=17.647
NC_035093.1	72353808	.	T	G	.	.	MAF_INRAE=15.19;MAF_USDA=5.294
NC_035093.1	72353860	.	A	G	.	.	MAF_USDA=13.115
NC_035093.1	72353884	.	T	C	.	.	MAF_USDA=4.098
NC_035093.1	72353892	.	A	C	.	.	MAF_USDA=2.459
NC_035093.1	72353902	.	G	T	.	.	MAF_USDA=1.639
NC_035093.1	72353949	.	G	C	.	.	MAF_INRAE=15.823;MAF_USDA=2.941
NC_035093.1	72353956	.	C	G	.	.	MAF_INRAE=5.263;MAF_USDA=9.836
NC_035093.1	72353985	.	T	C	.	.	MAF_USDA=1.639
NC_035093.1	72354032	.	G	A	.	.	MAF_INRAE=49.367;MAF_USDA=23.529
NC_035093.1	72354114	.	A	T	.	.	MAF_USDA=5.294
NC_035093.1	72354137	.	G	A	.	.	MAF_USDA=6.557
NC_035093.1	72354141	.	A	T	.	.	MAF_INRAE=19.62;MAF_USDA=42.941
NC_035093.1	72354211	.	G	C	.	.	MAF_USDA=2.459
NC_035093.1	72354246	.	A	C	.	.	MAF_INRAE=16.456;MAF_USDA=4.706
NC_035093.1	72354573	.	C	T	.	.	MAF_INRAE=34.177;MAF_USDA=18.824
NC_035093.1	72354605	.	G	A	.	.	MAF_USDA=1.639
NC_035093.1	72354653	.	T	A	.	.	MAF_INRAE=15.19;MAF_USDA=4.706
NC_035093.1	72354689	.	T	A	.	.	MAF_USDA=2.459
NC_035093.1	72354694	.	G	T	.	.	MAF_INRAE=5.263;MAF_USDA=8.197
NC_035093.1	72354695	.	G	C	.	.	MAF_USDA=8.197
NC_035093.1	72354746	.	G	A	.	.	MAF_USDA=1.639
NC_035093.1	72354799	.	A	T	.	.	MAF_INRAE=17.5;MAF_USDA=15.294
NC_035093.1	72354899	.	C	T	.	.	MAF_USDA=5.294
NC_035093.1	72354934	.	A	T	.	.	MAF_USDA=3.279
NC_035093.1	72354968	.	C	T	.	.	MAF_INRAE=5.263;MAF_USDA=8.197
NC_035093.1	72354988	.	C	G	.	.	MAF_USDA=12.295
NC_035093.1	72355090	.	G	A	.	.	MAF_INRAE=2.5
NC_035093.1	72355199	.	G	A	.	.	MAF_INRAE=7.5
NC_035093.1	72355223	.	T	A	.	.	MAF_INRAE=1.667
NC_035093.1	72355262	.	G	T	.	.	MAF_INRAE=2.5
NC_035093.1	72355356	.	G	T	.	.	MAF_USDA=7.143
NC_035093.1	72355367	.	G	A	.	.	MAF_USDA=6.25
NC_035093.1	72355539	.	A	G	.	.	MAF_INRAE=34.177;MAF_USDA=18.235
NC_035093.1	72355554	.	T	C	.	.	MAF_USDA=8.824
NC_035093.1	72355629	.	G	A	.	.	MAF_USDA=2.353
NC_035093.1	72355630	.	G	A	.	.	MAF_USDA=2.353
NC_035093.1	72355664	.	T	C	.	.	MAF_USDA=18.235
NC_035093.1	72355745	.	C	A	.	.	MAF_INRAE=18.333;MAF_USDA=11.765
NC_035093.1	72355860	.	C	T	.	.	MAF_INRAE=48.734;MAF_USDA=48.235
NC_035093.1	72355899	.	T	A	.	.	MAF_INRAE=5.263;MAF_USDA=8.197
NC_035093.1	72355904	.	A	C	.	.	MAF_INRAE=5.263;MAF_USDA=4.706
NC_035093.1	72355913	.	A	T	.	.	MAF_USDA=1.765
NC_035093.1	72355957	.	C	A	.	.	MAF_USDA=1.639
NC_035093.1	72355981	.	T	G	.	.	MAF_USDA=35.882
NC_035093.1	72356007	.	A	G	.	.	MAF_USDA=8.197
NC_035093.1	72356023	.	A	G	.	.	MAF_USDA=4.918
NC_035093.1	72356024	.	G	A	.	.	MAF_USDA=3.279
NC_035093.1	72356025	.	C	G	.	.	MAF_USDA=3.279
NC_035093.1	72356026	.	C	T	.	.	MAF_USDA=3.279
NC_035093.1	72356028	.	T	C	.	.	MAF_USDA=6.25
NC_035093.1	72356054	.	G	A	.	.	MAF_USDA=6.25
NC_035093.1	72358283	.	G	T	.	.	MAF_INRAE=5.263
NC_035093.1	72358334	.	A	C	.	.	MAF_INRAE=15.19;MAF_USDA=18.824
NC_035093.1	72358466	.	T	A	.	.	MAF_INRAE=15.823
NC_035093.1	72358539	.	T	C	.	.	MAF_INRAE=5.263;MAF_USDA=8.333
NC_035093.1	72358596	.	C	T	.	.	MAF_INRAE=48.734;MAF_USDA=31.765
NC_035093.1	72358598	.	C	T	.	.	MAF_USDA=4.098
NC_035093.1	72358683	.	G	A	.	.	MAF_INRAE=15.19;MAF_USDA=2.353
NC_035093.1	72358689	.	T	C	.	.	MAF_INRAE=15.823;MAF_USDA=17.647
NC_035093.1	72358784	.	A	T	.	.	MAF_INRAE=5.263;MAF_USDA=8.197
NC_035093.1	72358842	.	G	A	.	.	MAF_USDA=2.459
NC_035093.1	72358848	.	G	A	.	.	MAF_INRAE=5.263;MAF_USDA=8.197
NC_035093.1	72358851	.	C	G	.	.	MAF_USDA=1.639
NC_035093.1	72358855	.	G	A	.	.	MAF_INRAE=13.291;MAF_USDA=6.471
NC_035093.1	72358864	.	G	T	.	.	MAF_INRAE=34.177;MAF_USDA=49.412
NC_035093.1	72358876	.	C	A	.	.	MAF_INRAE=13.291;MAF_USDA=6.471
NC_035093.1	72358907	.	T	C	.	.	MAF_INRAE=13.291;MAF_USDA=2.941
NC_035093.1	72358926	.	C	T	.	.	MAF_INRAE=36.709;MAF_USDA=18.824
NC_035093.1	72358934	.	T	G	.	.	MAF_INRAE=4.167;MAF_USDA=10.0
NC_035093.1	72359002	.	A	G	.	.	MAF_USDA=1.639
NC_035093.1	72359013	.	C	G	.	.	MAF_INRAE=2.5;MAF_USDA=18.033
NC_035093.1	72359049	.	C	A	.	.	MAF_INRAE=1.667
NC_035093.1	72359069	.	G	T	.	.	MAF_USDA=4.918
NC_035093.1	72359090	.	G	A	.	.	MAF_USDA=5.738
NC_035093.1	72359095	.	G	C	.	.	MAF_INRAE=1.667
NC_035093.1	72359098	.	T	A	.	.	MAF_USDA=7.377
NC_035093.1	72359103	.	T	C	.	.	MAF_USDA=10.656
NC_035093.1	72359104	.	A	T	.	.	MAF_INRAE=1.667
NC_035093.1	72359105	.	G	A	.	.	MAF_USDA=3.279
NC_035093.1	72359120	.	A	G	.	.	MAF_USDA=2.459
NC_035093.1	72359152	.	A	T	.	.	MAF_INRAE=2.632;MAF_USDA=7.377
NC_035093.1	72359164	.	G	A	.	.	MAF_INRAE=15.833
NC_035093.1	72359171	.	G	C	.	.	MAF_USDA=1.639
NC_035093.1	72359177	.	G	T	.	.	MAF_INRAE=14.167
NC_035093.1	72359191	.	C	A	.	.	MAF_INRAE=5.263;MAF_USDA=9.836
NC_035093.1	72359194	.	T	A	.	.	MAF_INRAE=9.167;MAF_USDA=7.377
NC_035093.1	72359198	.	A	G	.	.	MAF_INRAE=7.5
NC_035093.1	72359206	.	A	T	.	.	MAF_INRAE=5.0
NC_035093.1	72359209	.	C	T	.	.	MAF_INRAE=1.667
NC_035093.1	72359231	.	T	A	.	.	MAF_USDA=4.098
NC_035093.1	72359910	.	G	T	.	.	MAF_INRAE=11.667;MAF_USDA=15.0
NC_035093.1	72359918	.	C	T	.	.	MAF_USDA=3.279
NC_035093.1	72359948	.	G	T	.	.	MAF_USDA=1.667
NC_035093.1	72359949	.	G	A	.	.	MAF_USDA=1.667
NC_035093.1	72359951	.	G	A	.	.	MAF_USDA=2.5
NC_035093.1	72359953	.	G	A	.	.	MAF_USDA=1.667
NC_035093.1	72359964	.	C	T	.	.	MAF_USDA=2.5
NC_035093.1	72359991	.	A	G	.	.	MAF_INRAE=3.333
NC_035093.1	72360014	.	G	T	.	.	MAF_INRAE=10.0
NC_035093.1	72360170	.	T	C	.	.	MAF_INRAE=5.263;MAF_USDA=1.639
NC_035093.1	72360182	.	C	T	.	.	MAF_INRAE=23.333
NC_035093.1	72360191	.	T	G	.	.	MAF_INRAE=5.0
NC_035093.1	72360241	.	A	C	.	.	MAF_USDA=5.738
NC_035093.1	72360288	.	G	T	.	.	MAF_USDA=2.459
NC_035093.1	72360294	.	G	T	.	.	MAF_USDA=2.941
NC_035093.1	72360345	.	G	A	.	.	MAF_USDA=27.083
NC_035093.1	72360346	.	G	C	.	.	MAF_USDA=18.75
NC_035093.1	72360349	.	C	G	.	.	MAF_USDA=12.295
NC_035093.1	72360365	.	A	T	.	.	MAF_USDA=6.557
NC_035093.1	72360366	.	G	T	.	.	MAF_USDA=2.459
NC_035093.1	72360373	.	G	A	.	.	MAF_USDA=14.583
NC_035093.1	72360400	.	T	C	.	.	MAF_INRAE=26.316;MAF_USDA=39.583
NC_035093.1	72360413	.	A	T	.	.	MAF_USDA=4.098
NC_035093.1	72360418	.	C	T	.	.	MAF_USDA=2.459
NC_035093.1	72360456	.	G	C	.	.	MAF_USDA=2.459
NC_035093.1	72360457	.	T	A	.	.	MAF_USDA=47.541
NC_035093.1	72360487	.	G	T	.	.	MAF_USDA=5.0
NC_035093.1	72360533	.	C	T	.	.	MAF_INRAE=4.43;MAF_USDA=4.167
NC_035093.1	72360578	.	C	T	.	.	MAF_INRAE=15.0
NC_035093.1	72360579	.	G	A	.	.	MAF_USDA=6.25
NC_035093.1	72360670	.	G	A	.	.	MAF_INRAE=33.544;MAF_USDA=47.647
NC_035093.1	72360746	.	A	C	.	.	MAF_USDA=3.279
NC_035093.1	72360783	.	T	A	.	.	MAF_INRAE=20.253;MAF_USDA=31.176
NC_035093.1	72360804	.	T	A	.	.	MAF_INRAE=17.089;MAF_USDA=4.706
NC_035093.1	72360852	.	G	T	.	.	MAF_USDA=2.459
NC_035093.1	72360860	.	G	T	.	.	MAF_INRAE=15.19;MAF_USDA=17.059
NC_035093.1	72360916	.	A	G	.	.	MAF_INRAE=5.263;MAF_USDA=8.197
NC_035093.1	72360970	.	T	C	.	.	MAF_USDA=1.639
NC_035093.1	72360972	.	A	G	.	.	MAF_INRAE=24.684;MAF_USDA=14.706
NC_035093.1	72360984	.	T	G	.	.	MAF_USDA=25.294
NC_035093.1	72360985	.	A	T	.	.	MAF_USDA=25.294
NC_035093.1	72360986	.	G	A	.	.	MAF_USDA=25.294
NC_035093.1	72360999	.	A	G	.	.	MAF_INRAE=44.304;MAF_USDA=42.941
NC_035093.1	72361000	.	A	T	.	.	MAF_INRAE=50.0;MAF_USDA=44.118
NC_035093.1	72361057	.	T	C	.	.	MAF_INRAE=13.291;MAF_USDA=2.083
NC_035093.1	72361061	.	T	A	.	.	MAF_USDA=4.098
NC_035093.1	72361134	.	C	G	.	.	MAF_INRAE=2.5;MAF_USDA=8.333
NC_035093.1	72361213	.	A	G	.	.	MAF_INRAE=37.342;MAF_USDA=32.353
NC_035093.1	72361233	.	C	G	.	.	MAF_USDA=17.213
NC_035093.1	72361273	.	C	G	.	.	MAF_INRAE=3.165;MAF_USDA=21.311
NC_035093.1	72361310	.	G	C	.	.	MAF_INRAE=26.582;MAF_USDA=27.647
NC_035093.1	72361336	.	A	C	.	.	MAF_USDA=4.098
NC_035093.1	72361445	.	A	T	.	.	MAF_INRAE=12.658;MAF_USDA=13.529
NC_035093.1	72361683	.	T	C	.	.	MAF_INRAE=5.263;MAF_USDA=21.311
NC_035093.1	72361705	.	T	C	.	.	MAF_INRAE=5.263;MAF_USDA=22.131
NC_035093.1	72361715	.	G	T	.	.	MAF_INRAE=5.263;MAF_USDA=22.131
NC_035093.1	72361787	.	G	T	.	.	MAF_INRAE=20.253
NC_035093.1	72361862	.	A	G	.	.	MAF_INRAE=5.263;MAF_USDA=21.311
NC_035093.1	72361866	.	T	C	.	.	MAF_USDA=7.059
NC_035093.1	72361885	.	G	A	.	.	MAF_INRAE=5.263;MAF_USDA=21.311
NC_035093.1	72361917	.	C	A	.	.	MAF_INRAE=13.291;MAF_USDA=2.353
NC_035093.1	72361935	.	A	T	.	.	MAF_INRAE=5.263;MAF_USDA=24.59
NC_035093.1	72361956	.	T	G	.	.	MAF_INRAE=13.291;MAF_USDA=3.529
NC_035093.1	72362001	.	G	T	.	.	MAF_INRAE=12.658;MAF_USDA=11.176
NC_035093.1	72362050	.	T	G	.	.	MAF_USDA=2.459
NC_035093.1	72362102	.	G	T	.	.	MAF_USDA=4.918
NC_035093.1	72362195	.	G	C	.	.	MAF_INRAE=11.392;MAF_USDA=8.824
NC_035093.1	72362235	.	G	C	.	.	MAF_INRAE=5.263
NC_035093.1	72362254	.	A	T	.	.	MAF_USDA=8.197
NC_035093.1	72362270	.	A	T	.	.	MAF_USDA=3.279
NC_035093.1	72362286	.	A	T	.	.	MAF_USDA=1.639
NC_035093.1	72362287	.	G	T	.	.	MAF_USDA=2.459
NC_035093.1	72362329	.	T	G	.	.	MAF_INRAE=11.392;MAF_USDA=2.353
NC_035093.1	72362399	.	C	T	.	.	MAF_INRAE=34.211;MAF_USDA=41.176
NC_035093.1	72362411	.	C	A	.	.	MAF_INRAE=34.211;MAF_USDA=41.176
NC_035093.1	72362424	.	T	A	.	.	MAF_INRAE=6.962;MAF_USDA=26.471
NC_035093.1	72362426	.	C	T	.	.	MAF_USDA=2.459
NC_035093.1	72362442	.	G	A	.	.	MAF_USDA=4.098
NC_035093.1	72362450	.	G	A	.	.	MAF_USDA=12.941
NC_035093.1	72362502	.	T	A	.	.	MAF_INRAE=17.5;MAF_USDA=3.279
NC_035093.1	72362526	.	C	A	.	.	MAF_INRAE=22.152;MAF_USDA=45.882
NC_035093.1	72362532	.	T	G	.	.	MAF_INRAE=8.861;MAF_USDA=40.588
NC_035093.1	72362580	.	C	T	.	.	MAF_USDA=2.083
NC_035093.1	72362584	.	T	C	.	.	MAF_INRAE=22.152;MAF_USDA=49.412
NC_035093.1	72362737	.	G	T	.	.	MAF_USDA=17.5
NC_035093.1	72362799	.	G	A	.	.	MAF_USDA=3.279
NC_035093.1	72362848	.	C	A	.	.	MAF_INRAE=15.833;MAF_USDA=3.279
NC_035093.1	72362869	.	C	A	.	.	MAF_USDA=9.412
NC_035093.1	72362876	.	T	C	.	.	MAF_INRAE=47.5;MAF_USDA=29.167
NC_035093.1	72362925	.	C	T	.	.	MAF_INRAE=16.456
NC_035093.1	72362928	.	T	C	.	.	MAF_INRAE=32.5;MAF_USDA=20.69
NC_035093.1	72362929	.	G	T	.	.	MAF_INRAE=32.5;MAF_USDA=20.69
NC_035093.1	72362949	.	G	A	.	.	MAF_INRAE=46.203;MAF_USDA=43.529
NC_035093.1	72363078	.	T	A	.	.	MAF_USDA=35.294
NC_035093.1	72363098	.	A	T	.	.	MAF_USDA=4.098
NC_035093.1	72363120	.	G	A	.	.	MAF_USDA=1.667
NC_035093.1	72363667	.	G	A	.	.	MAF_USDA=29.167
NC_035093.1	72364246	.	C	T	.	.	MAF_USDA=41.667
NC_035093.1	72364325	.	G	A	.	.	MAF_USDA=37.5
NC_035093.1	72364393	.	A	C	.	.	MAF_USDA=29.167
NC_035093.1	72364502	.	T	A	.	.	MAF_INRAE=40.0
NC_035093.1	72364504	.	T	A	.	.	MAF_INRAE=13.333
NC_035093.1	72364560	.	C	A	.	.	MAF_USDA=2.459
NC_035093.1	72364594	.	A	C	.	.	MAF_USDA=4.098
NC_035093.1	72364600	.	G	T	.	.	MAF_INRAE=48.101;MAF_USDA=21.176
NC_035093.1	72364618	.	C	T	.	.	MAF_INRAE=5.263;MAF_USDA=10.656
NC_035093.1	72364633	.	G	A	.	.	MAF_INRAE=35.443;MAF_USDA=21.765
NC_035093.1	72364634	.	A	G	.	.	MAF_INRAE=44.167;MAF_USDA=21.765
NC_035093.1	72364636	.	C	A	.	.	MAF_USDA=6.557
NC_035093.1	72364646	.	A	G	.	.	MAF_USDA=3.279
NC_035093.1	72364663	.	A	G	.	.	MAF_USDA=3.279
NC_035093.1	72364675	.	G	A	.	.	MAF_USDA=3.279
NC_035093.1	72364686	.	A	G	.	.	MAF_INRAE=46.835;MAF_USDA=21.765
NC_035093.1	72364694	.	G	A	.	.	MAF_INRAE=46.835;MAF_USDA=22.353
NC_035093.1	72364695	.	G	A	.	.	MAF_INRAE=41.667;MAF_USDA=22.353
NC_035093.1	72364710	.	G	T	.	.	MAF_INRAE=36.842
NC_035093.1	72364727	.	C	A	.	.	MAF_USDA=4.098
NC_035093.1	72364732	.	T	C	.	.	MAF_USDA=4.098
NC_035093.1	72364735	.	T	C	.	.	MAF_USDA=4.098
NC_035093.1	72364738	.	A	G	.	.	MAF_INRAE=27.215;MAF_USDA=3.279
NC_035093.1	72364745	.	A	T	.	.	MAF_USDA=3.529
NC_035093.1	72364812	.	G	T	.	.	MAF_INRAE=48.734;MAF_USDA=20.0
NC_035093.1	72364866	.	G	A	.	.	MAF_INRAE=48.101;MAF_USDA=21.176
NC_035093.1	72364905	.	A	G	.	.	MAF_INRAE=47.5;MAF_USDA=32.353
NC_035093.1	72364918	.	T	C	.	.	MAF_INRAE=47.5;MAF_USDA=30.588
NC_035093.1	72364921	.	G	T	.	.	MAF_INRAE=47.5;MAF_USDA=31.176
NC_035093.1	72364949	.	A	G	.	.	MAF_INRAE=46.667;MAF_USDA=30.588
NC_035093.1	72364950	.	T	G	.	.	MAF_USDA=10.417
NC_035093.1	72364959	.	G	T	.	.	MAF_USDA=10.656
NC_035093.1	72364976	.	G	C	.	.	MAF_INRAE=46.667;MAF_USDA=31.25
NC_035093.1	72365025	.	C	T	.	.	MAF_USDA=8.197
NC_035093.1	72365143	.	T	A	.	.	MAF_USDA=7.377
NC_035093.1	72365211	.	C	T	.	.	MAF_USDA=12.5
NC_035093.1	72365221	.	G	A	.	.	MAF_USDA=1.724
NC_035093.1	72365253	.	A	G	.	.	MAF_USDA=2.459
NC_035093.1	72365294	.	T	G	.	.	MAF_INRAE=5.263;MAF_USDA=10.656
NC_035093.1	72365328	.	A	G	.	.	MAF_USDA=4.167
NC_035093.1	72365462	.	C	T	.	.	MAF_USDA=32.353
NC_035093.1	72365555	.	G	T	.	.	MAF_USDA=4.167
NC_035093.1	72365565	.	T	C	.	.	MAF_USDA=5.882
NC_035093.1	72365664	.	T	G	.	.	MAF_INRAE=5.063;MAF_USDA=44.706
NC_035093.1	72365726	.	T	C	.	.	MAF_INRAE=3.333
NC_035093.1	72365762	.	C	T	.	.	MAF_USDA=4.918
NC_035093.1	72365783	.	G	A	.	.	MAF_USDA=12.941
NC_035093.1	72365788	.	G	C	.	.	MAF_USDA=2.459
NC_035093.1	72365810	.	G	A	.	.	MAF_INRAE=6.962;MAF_USDA=17.647
NC_035093.1	72365875	.	C	G	.	.	MAF_USDA=4.098
NC_035093.1	72365901	.	A	C	.	.	MAF_USDA=6.25
NC_035093.1	72365936	.	A	G	.	.	MAF_USDA=1.639
NC_035093.1	72365956	.	A	G	.	.	MAF_INRAE=27.215;MAF_USDA=4.098
NC_035093.1	72365976	.	T	C	.	.	MAF_INRAE=27.215;MAF_USDA=4.098
NC_035093.1	72365977	.	G	A	.	.	MAF_INRAE=32.911;MAF_USDA=27.059
NC_035093.1	72365980	.	G	C	.	.	MAF_INRAE=3.165;MAF_USDA=4.706
NC_035093.1	72365999	.	A	G	.	.	MAF_INRAE=27.215;MAF_USDA=4.098
NC_035093.1	72366000	.	C	G	.	.	MAF_USDA=4.098
NC_035093.1	72366058	.	A	T	.	.	MAF_USDA=4.167
NC_035093.1	72366093	.	C	G	.	.	MAF_INRAE=40.0;MAF_USDA=12.5
NC_035093.1	72366111	.	G	C	.	.	MAF_USDA=14.407
NC_035093.1	72366145	.	G	C	.	.	MAF_USDA=12.5
NC_035093.1	72366146	.	C	A	.	.	MAF_USDA=8.333
NC_035093.1	72366289	.	G	C	.	.	MAF_USDA=8.333
NC_035093.1	72366290	.	C	A	.	.	MAF_USDA=8.333
NC_035093.1	72366357	.	C	T	.	.	MAF_USDA=8.333
NC_035093.1	72367407	.	C	T	.	.	MAF_USDA=8.333
NC_035093.1	72367443	.	T	C	.	.	MAF_USDA=8.333
NC_035093.1	72367552	.	A	G	.	.	MAF_USDA=2.083
NC_035093.1	72367569	.	C	T	.	.	MAF_USDA=16.667
NC_035093.1	72367584	.	C	T	.	.	MAF_USDA=6.25
NC_035093.1	72367629	.	T	G	.	.	MAF_USDA=10.417
NC_035093.1	72367643	.	A	T	.	.	MAF_USDA=39.412
NC_035093.1	72367719	.	G	C	.	.	MAF_INRAE=5.263;MAF_USDA=10.656
NC_035093.1	72367732	.	A	G	.	.	MAF_INRAE=40.506;MAF_USDA=49.412
NC_035093.1	72367748	.	A	C	.	.	MAF_USDA=1.639
NC_035093.1	72367813	.	G	T	.	.	MAF_USDA=2.941
NC_035093.1	72367848	.	C	T	.	.	MAF_INRAE=39.241;MAF_USDA=41.176
NC_035093.1	72367880	.	C	T	.	.	MAF_USDA=27.059
NC_035093.1	72367884	.	T	G	.	.	MAF_INRAE=17.5;MAF_USDA=3.279
NC_035093.1	72367921	.	A	C	.	.	MAF_INRAE=5.263;MAF_USDA=5.294
NC_035093.1	72367938	.	A	T	.	.	MAF_INRAE=17.5;MAF_USDA=2.459
NC_035093.1	72367991	.	T	C	.	.	MAF_INRAE=17.5;MAF_USDA=29.412
NC_035093.1	72368063	.	T	C	.	.	MAF_USDA=1.639
NC_035093.1	72368084	.	T	C	.	.	MAF_USDA=5.738
NC_035093.1	72368122	.	A	C	.	.	MAF_USDA=4.098
NC_035093.1	72368125	.	T	C	.	.	MAF_INRAE=16.456;MAF_USDA=12.353
NC_035093.1	72368126	.	T	A	.	.	MAF_INRAE=28.333;MAF_USDA=44.118
NC_035093.1	72368141	.	C	T	.	.	MAF_USDA=4.098
NC_035093.1	72368149	.	A	T	.	.	MAF_INRAE=31.667
NC_035093.1	72368169	.	A	T	.	.	MAF_USDA=4.098
NC_035093.1	72368210	.	G	A	.	.	MAF_INRAE=18.333;MAF_USDA=11.176
NC_035093.1	72368223	.	T	C	.	.	MAF_INRAE=48.333;MAF_USDA=24.706
NC_035093.1	72368232	.	C	T	.	.	MAF_USDA=4.098
NC_035093.1	72368240	.	T	C	.	.	MAF_INRAE=49.167;MAF_USDA=14.706
NC_035093.1	72368244	.	G	T	.	.	MAF_USDA=8.824
NC_035093.1	72368260	.	A	G	.	.	MAF_USDA=8.824
NC_035093.1	72368332	.	G	A	.	.	MAF_INRAE=30.0;MAF_USDA=24.706
NC_035093.1	72368334	.	T	A	.	.	MAF_INRAE=30.0;MAF_USDA=24.118
NC_035093.1	72368335	.	C	T	.	.	MAF_USDA=4.098
NC_035093.1	72368338	.	C	T	.	.	MAF_USDA=9.836
NC_035093.1	72368369	.	G	A	.	.	MAF_INRAE=17.5;MAF_USDA=3.529
NC_035093.1	72368383	.	A	G	.	.	MAF_INRAE=17.5;MAF_USDA=3.529
NC_035093.1	72368406	.	A	G	.	.	MAF_INRAE=32.5;MAF_USDA=24.706
NC_035093.1	72368432	.	T	C	.	.	MAF_USDA=21.765
NC_035093.1	72368450	.	G	A	.	.	MAF_INRAE=49.167;MAF_USDA=11.31
NC_035093.1	72368451	.	T	G	.	.	MAF_INRAE=49.167;MAF_USDA=15.476
NC_035093.1	72368454	.	A	T	.	.	MAF_INRAE=49.167;MAF_USDA=11.905
NC_035093.1	72368457	.	T	C	.	.	MAF_INRAE=49.167;MAF_USDA=10.714
NC_035093.1	72368458	.	G	A	.	.	MAF_INRAE=30.833;MAF_USDA=45.833
NC_035093.1	72368473	.	G	T	.	.	MAF_INRAE=48.333;MAF_USDA=13.529
NC_035093.1	72368478	.	T	C	.	.	MAF_INRAE=47.5;MAF_USDA=13.529
NC_035093.1	72368485	.	A	C	.	.	MAF_INRAE=47.5;MAF_USDA=13.529
NC_035093.1	72368491	.	C	G	.	.	MAF_INRAE=47.5;MAF_USDA=14.706
NC_035093.1	72368515	.	A	C	.	.	MAF_USDA=14.118
NC_035093.1	72368516	.	T	A	.	.	MAF_USDA=14.118
NC_035093.1	72368519	.	T	G	.	.	MAF_USDA=4.098
NC_035093.1	72368521	.	A	T	.	.	MAF_USDA=15.294
NC_035093.1	72368525	.	A	G	.	.	MAF_INRAE=45.0;MAF_USDA=14.706
NC_035093.1	72368615	.	G	C	.	.	MAF_USDA=16.471
NC_035093.1	72368655	.	G	C	.	.	MAF_USDA=4.098
NC_035093.1	72368685	.	A	T	.	.	MAF_USDA=4.098
NC_035093.1	72368727	.	C	G	.	.	MAF_INRAE=49.167;MAF_USDA=16.471
NC_035093.1	72368729	.	C	T	.	.	MAF_USDA=4.098
NC_035093.1	72368745	.	T	C	.	.	MAF_INRAE=49.167;MAF_USDA=19.412
NC_035093.1	72368761	.	C	T	.	.	MAF_USDA=6.471
NC_035093.1	72368792	.	A	G	.	.	MAF_USDA=10.0
NC_035093.1	72368813	.	A	C	.	.	MAF_USDA=7.5
NC_035093.1	72368816	.	G	T	.	.	MAF_USDA=6.667
NC_035093.1	72368819	.	T	G	.	.	MAF_USDA=6.667
NC_035093.1	72368830	.	G	C	.	.	MAF_USDA=15.882
NC_035093.1	72368834	.	C	T	.	.	MAF_USDA=2.459
NC_035093.1	72368835	.	A	G	.	.	MAF_USDA=2.459
NC_035093.1	72368836	.	T	C	.	.	MAF_USDA=2.459
NC_035093.1	72368844	.	A	C	.	.	MAF_USDA=2.459
NC_035093.1	72368865	.	A	G	.	.	MAF_USDA=6.25
NC_035093.1	72368880	.	T	G	.	.	MAF_USDA=18.75
NC_035093.1	72368883	.	T	G	.	.	MAF_USDA=29.167
NC_035093.1	72368900	.	T	G	.	.	MAF_USDA=31.25
NC_035093.1	72368925	.	A	G	.	.	MAF_USDA=22.917
NC_035093.1	72368960	.	T	G	.	.	MAF_USDA=27.083
NC_035093.1	72368964	.	C	A	.	.	MAF_USDA=20.833
NC_035093.1	72369684	.	G	T	.	.	MAF_USDA=6.25
NC_035093.1	72369713	.	G	A	.	.	MAF_USDA=25.0
NC_035093.1	72369806	.	G	T	.	.	MAF_USDA=13.559
NC_035093.1	72369834	.	G	T	.	.	MAF_USDA=45.833
NC_035093.1	72369837	.	G	T	.	.	MAF_INRAE=24.167;MAF_USDA=19.277
NC_035093.1	72369843	.	T	C	.	.	MAF_USDA=43.75
NC_035093.1	72369910	.	C	A	.	.	MAF_USDA=6.25
NC_035093.1	72369924	.	A	G	.	.	MAF_USDA=8.475
NC_035093.1	72369947	.	G	T	.	.	MAF_USDA=37.5
NC_035093.1	72369961	.	C	T	.	.	MAF_USDA=25.0
NC_035093.1	72369971	.	A	C	.	.	MAF_USDA=6.25
NC_035093.1	72369985	.	C	G	.	.	MAF_USDA=22.917
NC_035093.1	72369991	.	T	C	.	.	MAF_USDA=5.833
NC_035093.1	72370027	.	T	G	.	.	MAF_USDA=5.294
NC_035093.1	72370031	.	C	A	.	.	MAF_USDA=5.294
NC_035093.1	72370053	.	C	A	.	.	MAF_USDA=1.639
NC_035093.1	72370061	.	A	C	.	.	MAF_INRAE=36.709
NC_035093.1	72370079	.	A	C	.	.	MAF_USDA=6.471
NC_035093.1	72370083	.	G	A	.	.	MAF_INRAE=42.405;MAF_USDA=29.412
NC_035093.1	72370102	.	A	G	.	.	MAF_USDA=1.639
NC_035093.1	72370114	.	A	C	.	.	MAF_USDA=2.353
NC_035093.1	72370116	.	C	A	.	.	MAF_USDA=1.639
NC_035093.1	72370158	.	T	C	.	.	MAF_USDA=9.322
NC_035093.1	72370181	.	T	A	.	.	MAF_INRAE=26.667;MAF_USDA=25.301
NC_035093.1	72370224	.	A	T	.	.	MAF_INRAE=2.5;MAF_USDA=7.831
NC_035093.1	72370290	.	G	T	.	.	MAF_USDA=11.017
NC_035093.1	72370356	.	T	C	.	.	MAF_INRAE=28.333;MAF_USDA=46.386
NC_035093.1	72370459	.	G	A	.	.	MAF_USDA=6.25
NC_035093.1	72370528	.	G	A	.	.	MAF_INRAE=2.5;MAF_USDA=10.417
NC_035093.1	72370582	.	C	A	.	.	MAF_USDA=43.75
NC_035093.1	72370747	.	C	A	.	.	MAF_INRAE=1.667;MAF_USDA=4.167
NC_035093.1	72370787	.	T	G	.	.	MAF_INRAE=18.333;MAF_USDA=27.083
NC_035093.1	72370816	.	A	G	.	.	MAF_INRAE=7.5
NC_035093.1	72370848	.	A	C	.	.	MAF_USDA=5.882
NC_035093.1	72370868	.	C	T	.	.	MAF_USDA=6.25
NC_035093.1	72370907	.	C	A	.	.	MAF_INRAE=26.667;MAF_USDA=24.706
NC_035093.1	72370908	.	A	T	.	.	MAF_USDA=1.639
NC_035093.1	72370927	.	A	G	.	.	MAF_INRAE=25.833;MAF_USDA=31.25
NC_035093.1	72370929	.	C	T	.	.	MAF_USDA=2.459
NC_035093.1	72370981	.	T	A	.	.	MAF_USDA=1.639
NC_035093.1	72371004	.	A	G	.	.	MAF_INRAE=33.333;MAF_USDA=39.583
NC_035093.1	72371023	.	C	T	.	.	MAF_INRAE=30.833;MAF_USDA=3.279
NC_035093.1	72371043	.	A	C	.	.	MAF_INRAE=2.632;MAF_USDA=5.738
NC_035093.1	72371047	.	T	G	.	.	MAF_INRAE=1.667
NC_035093.1	72371067	.	C	G	.	.	MAF_INRAE=3.333
NC_035093.1	72371129	.	C	T	.	.	MAF_INRAE=5.0;MAF_USDA=10.0
NC_035093.1	72371130	.	G	A	.	.	MAF_INRAE=1.667
NC_035093.1	72371136	.	T	C	.	.	MAF_INRAE=25.833;MAF_USDA=29.167
NC_035093.1	72371150	.	C	T	.	.	MAF_INRAE=5.263;MAF_USDA=2.083
NC_035093.1	72371163	.	G	A	.	.	MAF_INRAE=32.5;MAF_USDA=48.824
NC_035093.1	72371205	.	T	G	.	.	MAF_INRAE=17.722;MAF_USDA=12.353
NC_035093.1	72371207	.	A	T	.	.	MAF_USDA=4.706
NC_035093.1	72371210	.	A	G	.	.	MAF_USDA=5.294
NC_035093.1	72371229	.	G	A	.	.	MAF_USDA=9.412
NC_035093.1	72371244	.	C	T	.	.	MAF_USDA=8.824
NC_035093.1	72371283	.	C	T	.	.	MAF_USDA=8.824
NC_035093.1	72371295	.	A	C	.	.	MAF_USDA=1.639
NC_035093.1	72371385	.	G	T	.	.	MAF_USDA=3.529
NC_035093.1	72371392	.	C	A	.	.	MAF_INRAE=38.608;MAF_USDA=45.882
NC_035093.1	72371418	.	G	C	.	.	MAF_INRAE=37.342;MAF_USDA=25.882
NC_035093.1	72371419	.	C	T	.	.	MAF_INRAE=27.5;MAF_USDA=25.882
NC_035093.1	72371427	.	A	C	.	.	MAF_INRAE=27.5;MAF_USDA=24.405
NC_035093.1	72371458	.	A	T	.	.	MAF_USDA=3.333
NC_035093.1	72371466	.	G	T	.	.	MAF_INRAE=29.167;MAF_USDA=45.833
NC_035093.1	72371486	.	T	C	.	.	MAF_USDA=11.905
NC_035093.1	72371538	.	A	G	.	.	MAF_USDA=1.639
NC_035093.1	72371550	.	G	A	.	.	MAF_USDA=3.279
NC_035093.1	72371558	.	C	A	.	.	MAF_USDA=6.471
NC_035093.1	72371575	.	C	G	.	.	MAF_USDA=3.279
NC_035093.1	72371589	.	C	T	.	.	MAF_USDA=5.882
NC_035093.1	72371668	.	A	G	.	.	MAF_USDA=4.098
NC_035093.1	72371670	.	G	A	.	.	MAF_USDA=5.882
NC_035093.1	72371680	.	C	T	.	.	MAF_USDA=1.639
NC_035093.1	72371692	.	C	A	.	.	MAF_USDA=2.459
NC_035093.1	72371702	.	C	A	.	.	MAF_USDA=8.235
NC_035093.1	72371704	.	G	A	.	.	MAF_USDA=3.279
NC_035093.1	72371709	.	C	G	.	.	MAF_USDA=1.639
NC_035093.1	72371714	.	C	T	.	.	MAF_USDA=4.098
NC_035093.1	72371721	.	G	T	.	.	MAF_USDA=3.279
NC_035093.1	72371736	.	C	G,A	.	.	MAF_INRAE=4.167;MAF_USDA=8.235
NC_035093.1	72371742	.	G	C	.	.	MAF_INRAE=4.167;MAF_USDA=14.118
NC_035093.1	72371747	.	C	T	.	.	MAF_USDA=8.824
NC_035093.1	72371754	.	G	T	.	.	MAF_USDA=4.918
NC_035093.1	72371759	.	G	T	.	.	MAF_INRAE=2.5;MAF_USDA=11.176
NC_035093.1	72371769	.	A	C	.	.	MAF_INRAE=1.667
NC_035093.1	72371778	.	C	A	.	.	MAF_USDA=11.765
NC_035093.1	72371792	.	T	A	.	.	MAF_USDA=7.059
NC_035093.1	72371793	.	T	G	.	.	MAF_INRAE=10.759;MAF_USDA=3.279
NC_035093.1	72371802	.	T	G	.	.	MAF_USDA=6.557
NC_035093.1	72371803	.	C	T	.	.	MAF_USDA=3.279
NC_035093.1	72371825	.	A	C	.	.	MAF_USDA=9.412
NC_035093.1	72371826	.	T	C	.	.	MAF_USDA=6.557
NC_035093.1	72371828	.	G	A	.	.	MAF_USDA=4.098
NC_035093.1	72371833	.	C	T	.	.	MAF_USDA=6.557
NC_035093.1	72371839	.	A	T	.	.	MAF_USDA=5.882
NC_035093.1	72371840	.	C	A	.	.	MAF_USDA=1.639
NC_035093.1	72371852	.	G	A	.	.	MAF_USDA=1.786
NC_035093.1	72371876	.	C	A	.	.	MAF_USDA=6.557
NC_035093.1	72371909	.	A	C	.	.	MAF_USDA=5.738
NC_035093.1	72371912	.	G	A	.	.	MAF_INRAE=36.709;MAF_USDA=37.5
NC_035093.1	72371932	.	C	A	.	.	MAF_USDA=2.459
NC_035093.1	72371940	.	T	A	.	.	MAF_INRAE=28.333;MAF_USDA=39.583
NC_035093.1	72371980	.	G	T	.	.	MAF_USDA=5.738
NC_035093.1	72372025	.	T	A	.	.	MAF_USDA=4.167
NC_035093.1	72372071	.	T	C	.	.	MAF_USDA=1.639
NC_035093.1	72372103	.	G	T	.	.	MAF_USDA=4.098
NC_035093.1	72372111	.	A	C	.	.	MAF_USDA=4.098
NC_035093.1	72372132	.	C	T	.	.	MAF_USDA=31.25
NC_035093.1	72372138	.	G	A	.	.	MAF_USDA=6.557
NC_035093.1	72372163	.	T	A	.	.	MAF_USDA=2.459
NC_035093.1	72372170	.	C	A	.	.	MAF_USDA=1.639
NC_035093.1	72372197	.	T	G	.	.	MAF_INRAE=37.342;MAF_USDA=43.529
NC_035093.1	72372265	.	T	G	.	.	MAF_USDA=5.294
NC_035093.1	72372287	.	T	G	.	.	MAF_USDA=5.294
NC_035093.1	72372336	.	A	C	.	.	MAF_INRAE=36.842;MAF_USDA=37.647
NC_035093.1	72372345	.	A	C	.	.	MAF_INRAE=26.316;MAF_USDA=44.706
NC_035093.1	72372380	.	G	T	.	.	MAF_USDA=50.0
NC_035093.1	72372386	.	A	C	.	.	MAF_USDA=6.557
NC_035093.1	72372399	.	G	A	.	.	MAF_INRAE=11.667
NC_035093.1	72372415	.	A	G	.	.	MAF_INRAE=18.333
NC_035093.1	72372457	.	A	G	.	.	MAF_INRAE=20.0
NC_035093.1	72372528	.	A	C	.	.	MAF_USDA=3.279
NC_035093.1	72372561	.	A	T	.	.	MAF_USDA=5.0
NC_035093.1	72372573	.	A	C	.	.	MAF_USDA=5.738
NC_035093.1	72372578	.	A	C	.	.	MAF_USDA=6.557
NC_035093.1	72372645	.	G	T	.	.	MAF_USDA=2.083
NC_035093.1	72372650	.	C	A	.	.	MAF_USDA=4.706
NC_035093.1	72372655	.	C	G	.	.	MAF_USDA=2.459
NC_035093.1	72372660	.	T	C	.	.	MAF_USDA=5.882
NC_035093.1	72373324	.	C	T	.	.	MAF_USDA=8.333
NC_035093.1	72373339	.	G	A	.	.	MAF_USDA=4.167
NC_035093.1	72373350	.	G	T	.	.	MAF_USDA=2.083
NC_035093.1	72373352	.	C	T	.	.	MAF_USDA=4.167
NC_035093.1	72373378	.	G	T	.	.	MAF_USDA=4.167
NC_035093.1	72373441	.	T	G	.	.	MAF_INRAE=15.0
NC_035093.1	72373442	.	T	C	.	.	MAF_USDA=7.647
NC_035093.1	72373445	.	T	A	.	.	MAF_INRAE=31.579;MAF_USDA=50.0
NC_035093.1	72373454	.	C	A	.	.	MAF_INRAE=3.165;MAF_USDA=4.118
NC_035093.1	72373477	.	G	A	.	.	MAF_USDA=6.25
NC_035093.1	72373482	.	A	T	.	.	MAF_USDA=6.25
NC_035093.1	72373484	.	A	C	.	.	MAF_USDA=6.25
NC_035093.1	72373536	.	A	G	.	.	MAF_USDA=6.25
NC_035093.1	72373558	.	G	T	.	.	MAF_USDA=7.647
NC_035093.1	72373598	.	A	C	.	.	MAF_USDA=12.353
NC_035093.1	72373628	.	A	C	.	.	MAF_USDA=7.647
NC_035093.1	72373788	.	T	C	.	.	MAF_INRAE=2.5;MAF_USDA=8.333
NC_035093.1	72373832	.	G	T	.	.	MAF_INRAE=2.5;MAF_USDA=5.294
NC_035093.1	72373846	.	C	A	.	.	MAF_INRAE=43.038;MAF_USDA=40.0
NC_035093.1	72373853	.	T	A	.	.	MAF_USDA=7.059
NC_035093.1	72373868	.	G	C	.	.	MAF_USDA=2.941
NC_035093.1	72373874	.	C	T	.	.	MAF_INRAE=4.43;MAF_USDA=13.529
NC_035093.1	72373907	.	A	T	.	.	MAF_USDA=9.016
NC_035093.1	72373920	.	G	A	.	.	MAF_INRAE=3.333
NC_035093.1	72373928	.	G	A	.	.	MAF_USDA=9.016
NC_035093.1	72373932	.	A	T	.	.	MAF_USDA=3.279
NC_035093.1	72373946	.	C	T	.	.	MAF_USDA=6.471
NC_035093.1	72373947	.	G	A	.	.	MAF_INRAE=30.833;MAF_USDA=48.235
NC_035093.1	72374032	.	T	C	.	.	MAF_USDA=3.279
NC_035093.1	72374095	.	C	A	.	.	MAF_USDA=2.459
NC_035093.1	72374104	.	T	A	.	.	MAF_USDA=3.279
NC_035093.1	72374107	.	T	C	.	.	MAF_USDA=25.0
NC_035093.1	72374119	.	T	C	.	.	MAF_USDA=25.0
NC_035093.1	72374125	.	A	T	.	.	MAF_USDA=1.639
NC_035093.1	72374154	.	T	G	.	.	MAF_USDA=7.377
NC_035093.1	72374229	.	C	G	.	.	MAF_USDA=33.333
NC_035093.1	72374236	.	T	A	.	.	MAF_USDA=30.435
NC_035093.1	72375017	.	T	C	.	.	MAF_USDA=39.759
NC_035093.1	72375075	.	T	G	.	.	MAF_USDA=37.5
NC_035093.1	72375087	.	A	G	.	.	MAF_USDA=29.167
NC_035093.1	72375146	.	G	C	.	.	MAF_USDA=6.25
NC_035093.1	72375154	.	A	C	.	.	MAF_USDA=10.0
NC_035093.1	72375156	.	A	G	.	.	MAF_USDA=10.417
NC_035093.1	72375283	.	A	C	.	.	MAF_USDA=2.459
NC_035093.1	72375289	.	T	A	.	.	MAF_USDA=10.0
NC_035093.1	72375297	.	G	A	.	.	MAF_USDA=10.0
NC_035093.1	72375308	.	C	G	.	.	MAF_USDA=29.412
NC_035093.1	72375324	.	A	C	.	.	MAF_USDA=16.667
NC_035093.1	72375326	.	G	T	.	.	MAF_USDA=27.647
NC_035093.1	72375328	.	C	T	.	.	MAF_USDA=27.647
NC_035093.1	72375344	.	G	T	.	.	MAF_USDA=1.639
NC_035093.1	72375346	.	G	C	.	.	MAF_USDA=13.529
NC_035093.1	72375499	.	C	G	.	.	MAF_USDA=4.098
NC_035093.1	72375500	.	T	C	.	.	MAF_USDA=4.098
NC_035093.1	72375514	.	T	A	.	.	MAF_USDA=4.098
NC_035093.1	72375515	.	A	T	.	.	MAF_USDA=4.098
NC_035093.1	72375517	.	C	T	.	.	MAF_INRAE=2.5
NC_035093.1	72375531	.	G	T	.	.	MAF_USDA=1.667
NC_035093.1	72375541	.	A	G	.	.	MAF_USDA=3.571
NC_035093.1	72375570	.	T	C	.	.	MAF_INRAE=38.608;MAF_USDA=33.333
NC_035093.1	72375589	.	G	T	.	.	MAF_USDA=2.459
NC_035093.1	72375602	.	C	T	.	.	MAF_INRAE=38.608;MAF_USDA=38.235
NC_035093.1	72375609	.	T	A	.	.	MAF_USDA=4.098
NC_035093.1	72375620	.	T	C	.	.	MAF_INRAE=38.608;MAF_USDA=35.294
NC_035093.1	72375623	.	G	T	.	.	MAF_USDA=4.098
NC_035093.1	72375643	.	C	G	.	.	MAF_INRAE=38.608;MAF_USDA=41.765
NC_035093.1	72375663	.	A	G	.	.	MAF_USDA=3.279
NC_035093.1	72375676	.	T	G	.	.	MAF_USDA=1.639
NC_035093.1	72375677	.	A	G	.	.	MAF_USDA=3.279
NC_035093.1	72375680	.	G	T	.	.	MAF_USDA=3.279
NC_035093.1	72375691	.	A	T	.	.	MAF_INRAE=3.165;MAF_USDA=10.417
NC_035093.1	72375692	.	G	T	.	.	MAF_INRAE=35.443;MAF_USDA=24.118
NC_035093.1	72375698	.	A	G	.	.	MAF_USDA=4.098
NC_035093.1	72375731	.	G	T	.	.	MAF_USDA=4.098
NC_035093.1	72375733	.	T	G	.	.	MAF_USDA=4.098
NC_035093.1	72375861	.	C	G	.	.	MAF_USDA=4.098
NC_035093.1	72375959	.	G	C	.	.	MAF_USDA=3.279
NC_035093.1	72375963	.	A	G	.	.	MAF_USDA=1.639
NC_035093.1	72376011	.	C	T	.	.	MAF_USDA=23.529
NC_035093.1	72376860	.	A	G	.	.	MAF_USDA=22.727
NC_035093.1	72376918	.	G	T	.	.	MAF_USDA=19.565
NC_035093.1	72376933	.	T	C	.	.	MAF_USDA=23.913
NC_035093.1	72376949	.	A	T	.	.	MAF_USDA=26.087
NC_035093.1	72376991	.	C	A	.	.	MAF_USDA=1.639
NC_035093.1	72376998	.	G	A	.	.	MAF_USDA=20.0
NC_035093.1	72377003	.	T	G	.	.	MAF_USDA=2.459
NC_035093.1	72377024	.	G	C	.	.	MAF_USDA=27.976
NC_035093.1	72377115	.	G	T	.	.	MAF_USDA=4.167
NC_035093.1	72377117	.	A	G	.	.	MAF_INRAE=33.544;MAF_USDA=25.595
NC_035093.1	72377119	.	A	G	.	.	MAF_INRAE=22.5;MAF_USDA=24.405
NC_035093.1	72377161	.	A	G	.	.	MAF_USDA=1.667
NC_035093.1	72377257	.	T	C	.	.	MAF_INRAE=25.0
NC_035093.1	72377335	.	T	C	.	.	MAF_USDA=27.049
NC_035093.1	72377337	.	A	C	.	.	MAF_USDA=29.412
NC_035093.1	72377344	.	T	G	.	.	MAF_USDA=29.412
NC_035093.1	72377361	.	C	T	.	.	MAF_USDA=28.824
NC_035093.1	72377367	.	T	G	.	.	MAF_INRAE=5.263;MAF_USDA=7.377
NC_035093.1	72377378	.	A	C	.	.	MAF_USDA=5.294
NC_035093.1	72377471	.	G	C	.	.	MAF_USDA=11.765
NC_035093.1	72377476	.	T	C	.	.	MAF_USDA=14.118
NC_035093.1	72377764	.	T	C	.	.	MAF_USDA=16.667
NC_035093.1	72377788	.	C	A	.	.	MAF_USDA=4.098
NC_035093.1	72377794	.	C	T	.	.	MAF_USDA=17.647
NC_035093.1	72377795	.	A	G	.	.	MAF_USDA=28.824
NC_035093.1	72377843	.	C	T	.	.	MAF_USDA=6.667
NC_035093.1	72377844	.	G	T	.	.	MAF_USDA=29.167
NC_035093.1	72377860	.	T	C	.	.	MAF_USDA=23.81
NC_035093.1	72377882	.	T	C	.	.	MAF_USDA=3.571
NC_035093.1	72377888	.	G	A	.	.	MAF_USDA=24.405
NC_035093.1	72377909	.	C	T	.	.	MAF_USDA=5.833
NC_035093.1	72377950	.	T	C	.	.	MAF_INRAE=31.579;MAF_USDA=47.059
NC_035093.1	72377954	.	A	G	.	.	MAF_USDA=49.412
NC_035093.1	72377970	.	G	T	.	.	MAF_USDA=4.098
NC_035093.1	72377995	.	A	C	.	.	MAF_USDA=3.279
NC_035093.1	72378009	.	G	A	.	.	MAF_INRAE=21.053
NC_035093.1	72378012	.	G	A	.	.	MAF_USDA=1.639
NC_035093.1	72378019	.	A	T	.	.	MAF_USDA=3.529
NC_035093.1	72378032	.	G	A	.	.	MAF_USDA=3.279
NC_035093.1	72378078	.	C	T	.	.	MAF_INRAE=15.0
NC_035093.1	72378114	.	A	G	.	.	MAF_USDA=2.941
NC_035093.1	72378115	.	C	A	.	.	MAF_USDA=3.529
NC_035093.1	72378166	.	T	C	.	.	MAF_USDA=4.118
NC_035093.1	72378168	.	T	A	.	.	MAF_USDA=4.118
NC_035093.1	72378169	.	T	G	.	.	MAF_USDA=4.118
NC_035093.1	72378170	.	T	C	.	.	MAF_USDA=4.118
NC_035093.1	72378378	.	A	T	.	.	MAF_INRAE=37.342
NC_035093.1	72378391	.	A	C	.	.	MAF_INRAE=5.833
NC_035093.1	72378405	.	A	C	.	.	MAF_INRAE=18.333
NC_035093.1	72378408	.	G	T	.	.	MAF_INRAE=40.506
NC_035093.1	72378419	.	A	G	.	.	MAF_USDA=12.5
NC_035093.1	72378432	.	G	T	.	.	MAF_USDA=3.279
NC_035093.1	72378441	.	A	G	.	.	MAF_INRAE=18.333;MAF_USDA=13.115
NC_035093.1	72378471	.	T	C	.	.	MAF_USDA=3.333
NC_035093.1	72378483	.	G	A	.	.	MAF_USDA=1.639
NC_035093.1	72378485	.	G	A	.	.	MAF_USDA=8.333
NC_035093.1	72378494	.	A	G	.	.	MAF_USDA=4.167
NC_035093.1	72378525	.	A	G	.	.	MAF_USDA=4.118
NC_035093.1	72378543	.	G	A	.	.	MAF_USDA=4.706
NC_035093.1	72378544	.	G	T	.	.	MAF_INRAE=33.544;MAF_USDA=18.235
NC_035093.1	72378566	.	T	C	.	.	MAF_USDA=39.881
NC_035093.1	72378568	.	C	T	.	.	MAF_USDA=4.118
NC_035093.1	72378765	.	A	T	.	.	MAF_INRAE=17.5
NC_035093.1	72378775	.	G	A	.	.	MAF_INRAE=3.165;MAF_USDA=4.118
NC_035093.1	72378888	.	G	A	.	.	MAF_USDA=2.459
NC_035093.1	72378895	.	C	T	.	.	MAF_USDA=1.639
NC_035093.1	72378916	.	C	G	.	.	MAF_INRAE=37.342;MAF_USDA=29.412
NC_035093.1	72379054	.	T	G	.	.	MAF_USDA=1.639
NC_035093.1	72379055	.	T	C	.	.	MAF_USDA=14.118
NC_035093.1	72379057	.	C	T	.	.	MAF_USDA=1.639
NC_035093.1	72379075	.	C	T	.	.	MAF_INRAE=17.5
NC_035093.1	72379144	.	G	A	.	.	MAF_INRAE=46.203;MAF_USDA=17.059
NC_035093.1	72379180	.	C	A	.	.	MAF_INRAE=45.57;MAF_USDA=46.471
NC_035093.1	72379203	.	T	G	.	.	MAF_USDA=1.639
NC_035093.1	72379259	.	G	A	.	.	MAF_USDA=4.167
NC_035093.1	72379269	.	C	A	.	.	MAF_INRAE=17.5;MAF_USDA=6.471
NC_035093.1	72379270	.	C	A	.	.	MAF_INRAE=17.5;MAF_USDA=6.471
NC_035093.1	72379365	.	C	G	.	.	MAF_USDA=3.529
NC_035093.1	72379413	.	T	A	.	.	MAF_USDA=2.459
NC_035093.1	72379486	.	C	T	.	.	MAF_INRAE=45.57;MAF_USDA=48.235
NC_035093.1	72379512	.	C	T	.	.	MAF_INRAE=4.43;MAF_USDA=4.706
NC_035093.1	72379524	.	C	T	.	.	MAF_USDA=2.083
NC_035093.1	72379552	.	C	T	.	.	MAF_INRAE=43.671;MAF_USDA=14.583
NC_035093.1	72379563	.	G	C	.	.	MAF_USDA=4.918
NC_035093.1	72379631	.	G	A	.	.	MAF_USDA=2.083
NC_035093.1	72379638	.	C	A	.	.	MAF_USDA=4.098
NC_035093.1	72379642	.	C	T	.	.	MAF_USDA=8.235
NC_035093.1	72379728	.	G	A	.	.	MAF_INRAE=44.937;MAF_USDA=45.833
NC_035093.1	72379729	.	A	T	.	.	MAF_INRAE=44.937;MAF_USDA=10.417
NC_035093.1	72379748	.	G	A	.	.	MAF_INRAE=44.937;MAF_USDA=41.765
NC_035093.1	72379782	.	G	A	.	.	MAF_USDA=13.529
NC_035093.1	72379830	.	C	T	.	.	MAF_USDA=1.639
NC_035093.1	72379831	.	G	A	.	.	MAF_INRAE=44.937;MAF_USDA=41.765
NC_035093.1	72379936	.	G	A	.	.	MAF_USDA=8.333
NC_035093.1	72379937	.	G	T	.	.	MAF_USDA=45.732
NC_035093.1	72379981	.	C	T	.	.	MAF_USDA=4.167
NC_035093.1	72379994	.	T	G	.	.	MAF_USDA=8.197
NC_035093.1	72380020	.	G	A	.	.	MAF_USDA=10.0
NC_035093.1	72380031	.	C	A	.	.	MAF_USDA=1.639
NC_035093.1	72380048	.	T	C	.	.	MAF_INRAE=46.203;MAF_USDA=40.588
NC_035093.1	72380120	.	G	A	.	.	MAF_INRAE=3.165;MAF_USDA=4.118
NC_035093.1	72380135	.	G	C	.	.	MAF_INRAE=3.165;MAF_USDA=4.118
NC_035093.1	72380208	.	C	T	.	.	MAF_INRAE=37.342;MAF_USDA=30.0
NC_035093.1	72380275	.	A	T	.	.	MAF_INRAE=36.709;MAF_USDA=24.706
NC_035093.1	72380443	.	C	T	.	.	MAF_INRAE=17.5;MAF_USDA=3.279
NC_035093.1	72380467	.	G	A	.	.	MAF_INRAE=10.526;MAF_USDA=6.25
NC_035093.1	72380910	.	T	A	.	.	MAF_USDA=4.098
NC_035093.1	72380960	.	G	A	.	.	MAF_USDA=8.197
NC_035093.1	72381004	.	A	C	.	.	MAF_USDA=4.167
NC_035093.1	72381057	.	G	T	.	.	MAF_INRAE=27.215;MAF_USDA=3.279
NC_035093.1	72381124	.	G	A	.	.	MAF_INRAE=2.5
NC_035093.1	72381192	.	A	G	.	.	MAF_USDA=32.353
NC_035093.1	72381319	.	G	C	.	.	MAF_INRAE=44.937;MAF_USDA=42.941
NC_035093.1	72381337	.	T	C	.	.	MAF_INRAE=3.165;MAF_USDA=4.118
NC_035093.1	72381458	.	C	T	.	.	MAF_INRAE=48.101;MAF_USDA=36.471
NC_035093.1	72381469	.	C	T	.	.	MAF_INRAE=37.342;MAF_USDA=25.294
NC_035093.1	72381472	.	A	C	.	.	MAF_USDA=7.377
NC_035093.1	72381473	.	G	T	.	.	MAF_INRAE=3.165;MAF_USDA=4.118
NC_035093.1	72381532	.	G	T	.	.	MAF_INRAE=36.709;MAF_USDA=24.706
NC_035093.1	72381536	.	T	C	.	.	MAF_INRAE=48.333;MAF_USDA=41.765
NC_035093.1	72381553	.	G	T	.	.	MAF_USDA=1.639
NC_035093.1	72381596	.	C	T	.	.	MAF_USDA=1.639
NC_035093.1	72381647	.	T	A	.	.	MAF_USDA=1.639
NC_035093.1	72381648	.	C	T	.	.	MAF_USDA=1.639
NC_035093.1	72381669	.	A	G	.	.	MAF_INRAE=36.709;MAF_USDA=29.412
NC_035093.1	72381687	.	G	A	.	.	MAF_USDA=1.639
NC_035093.1	72381738	.	T	G	.	.	MAF_INRAE=44.937;MAF_USDA=42.941
NC_035093.1	72381746	.	A	T	.	.	MAF_USDA=1.639
NC_035093.1	72381776	.	T	C	.	.	MAF_USDA=8.197
NC_035093.1	72381857	.	A	T	.	.	MAF_USDA=1.639
NC_035093.1	72381858	.	G	T	.	.	MAF_INRAE=44.937;MAF_USDA=49.412
NC_035093.1	72381994	.	C	A	.	.	MAF_INRAE=3.165;MAF_USDA=3.529
NC_035093.1	72382015	.	T	G	.	.	MAF_INRAE=44.937;MAF_USDA=42.941
NC_035093.1	72382023	.	C	T	.	.	MAF_USDA=2.459
NC_035093.1	72382028	.	C	G,T	.	.	MAF_INRAE=5.263;MAF_USDA=4.918
NC_035093.1	72382067	.	C	A	.	.	MAF_INRAE=37.342;MAF_USDA=29.412
NC_035093.1	72382075	.	T	C	.	.	MAF_INRAE=37.342;MAF_USDA=29.412
NC_035093.1	72382095	.	A	C	.	.	MAF_USDA=2.5
NC_035093.1	72382107	.	A	G	.	.	MAF_USDA=1.667
NC_035093.1	72382133	.	C	T	.	.	MAF_INRAE=37.342;MAF_USDA=29.412
NC_035093.1	72382137	.	A	T	.	.	MAF_INRAE=29.167;MAF_USDA=29.412
NC_035093.1	72382234	.	A	G	.	.	MAF_INRAE=45.57;MAF_USDA=42.941
NC_035093.1	72382256	.	G	T	.	.	MAF_INRAE=2.532;MAF_USDA=4.118
NC_035093.1	72382258	.	A	C	.	.	MAF_USDA=1.639
NC_035093.1	72382289	.	T	C	.	.	MAF_INRAE=46.203;MAF_USDA=43.529
NC_035093.1	72382304	.	T	C	.	.	MAF_USDA=5.738
NC_035093.1	72382344	.	C	A	.	.	MAF_USDA=1.639
NC_035093.1	72382354	.	C	T	.	.	MAF_INRAE=5.263;MAF_USDA=1.765
NC_035093.1	72382415	.	T	G	.	.	MAF_INRAE=44.937;MAF_USDA=48.824
NC_035093.1	72382416	.	C	A	.	.	MAF_INRAE=2.5;MAF_USDA=4.118
NC_035093.1	72382430	.	C	A	.	.	MAF_INRAE=17.5;MAF_USDA=3.279
NC_035093.1	72382433	.	T	G	.	.	MAF_INRAE=17.5;MAF_USDA=3.279
NC_035093.1	72382458	.	T	G	.	.	MAF_INRAE=5.263;MAF_USDA=7.377
NC_035093.1	72382470	.	C	T	.	.	MAF_USDA=1.639
NC_035093.1	72382482	.	A	T	.	.	MAF_USDA=6.557
NC_035093.1	72382552	.	C	T	.	.	MAF_USDA=4.118
NC_035093.1	72382567	.	C	A	.	.	MAF_USDA=2.459
NC_035093.1	72382596	.	T	A	.	.	MAF_USDA=3.279
NC_035093.1	72382613	.	A	G	.	.	MAF_USDA=12.353
NC_035093.1	72382649	.	A	G	.	.	MAF_USDA=3.333
NC_035093.1	72382660	.	C	A	.	.	MAF_INRAE=17.5;MAF_USDA=3.333
NC_035093.1	72382671	.	A	G	.	.	MAF_INRAE=44.937;MAF_USDA=47.024
NC_035093.1	72382678	.	G	A	.	.	MAF_USDA=12.295
NC_035093.1	72382680	.	G	T	.	.	MAF_USDA=1.639
NC_035093.1	72382695	.	C	T	.	.	MAF_USDA=2.459
NC_035093.1	72382718	.	C	A	.	.	MAF_USDA=4.918
NC_035093.1	72382747	.	G	A	.	.	MAF_USDA=2.353
NC_035093.1	72382775	.	C	A	.	.	MAF_USDA=7.377
NC_035093.1	72382807	.	C	A	.	.	MAF_USDA=1.639
NC_035093.1	72382849	.	A	C	.	.	MAF_INRAE=44.937;MAF_USDA=45.833
NC_035093.1	72382905	.	A	G	.	.	MAF_INRAE=37.342;MAF_USDA=23.529
NC_035093.1	72382909	.	C	T	.	.	MAF_INRAE=17.5;MAF_USDA=3.279
NC_035093.1	72382930	.	G	A	.	.	MAF_INRAE=2.5
NC_035093.1	72382952	.	A	G	.	.	MAF_INRAE=44.937;MAF_USDA=47.647
NC_035093.1	72382983	.	T	A	.	.	MAF_USDA=1.639
NC_035093.1	72383008	.	A	G	.	.	MAF_INRAE=2.5
NC_035093.1	72383035	.	A	G	.	.	MAF_INRAE=2.5
NC_035093.1	72383135	.	C	G	.	.	MAF_INRAE=44.937;MAF_USDA=48.235
NC_035093.1	72383261	.	C	A	.	.	MAF_USDA=4.118
NC_035093.1	72383284	.	T	C	.	.	MAF_USDA=1.639
NC_035093.1	72383293	.	G	A	.	.	MAF_USDA=6.557
NC_035093.1	72383313	.	A	T	.	.	MAF_INRAE=44.937;MAF_USDA=9.412
NC_035093.1	72383356	.	G	T	.	.	MAF_INRAE=2.5;MAF_USDA=4.118
NC_035093.1	72383376	.	A	C	.	.	MAF_INRAE=47.5;MAF_USDA=42.941
NC_035093.1	72383377	.	T	C	.	.	MAF_INRAE=47.5;MAF_USDA=40.588
NC_035093.1	72383378	.	G	A	.	.	MAF_USDA=1.639
NC_035093.1	72383395	.	A	G	.	.	MAF_USDA=1.639
NC_035093.1	72383420	.	C	T	.	.	MAF_USDA=2.459
NC_035093.1	72383423	.	A	C	.	.	MAF_INRAE=3.165;MAF_USDA=10.417
NC_035093.1	72383462	.	C	T	.	.	MAF_USDA=1.639
NC_035093.1	72383525	.	C	T	.	.	MAF_USDA=6.557
NC_035093.1	72383527	.	A	G	.	.	MAF_INRAE=48.333;MAF_USDA=45.833
NC_035093.1	72383533	.	T	G	.	.	MAF_INRAE=44.937;MAF_USDA=43.75
NC_035093.1	72383604	.	C	T	.	.	MAF_USDA=6.557
NC_035093.1	72383606	.	G	A	.	.	MAF_USDA=1.639
NC_035093.1	72383662	.	A	G	.	.	MAF_USDA=12.353
NC_035093.1	72383677	.	A	G	.	.	MAF_USDA=5.738
NC_035093.1	72383684	.	A	G	.	.	MAF_USDA=5.738
NC_035093.1	72383697	.	A	G	.	.	MAF_USDA=5.738
NC_035093.1	72383704	.	G	A	.	.	MAF_USDA=5.738
NC_035093.1	72383713	.	G	T	.	.	MAF_USDA=4.098
NC_035093.1	72383714	.	T	G	.	.	MAF_USDA=4.098
NC_035093.1	72383716	.	T	C	.	.	MAF_USDA=34.118
NC_035093.1	72383720	.	G	T	.	.	MAF_USDA=4.098
NC_035093.1	72383741	.	C	T	.	.	MAF_INRAE=17.5
NC_035093.1	72383781	.	C	T	.	.	MAF_USDA=4.167
NC_035093.1	72383871	.	G	T	.	.	MAF_USDA=8.197
NC_035093.1	72383872	.	G	T	.	.	MAF_USDA=2.459
NC_035093.1	72383875	.	C	T	.	.	MAF_USDA=2.083
NC_035093.1	72383890	.	C	T	.	.	MAF_INRAE=3.165;MAF_USDA=4.118
NC_035093.1	72383901	.	G	T	.	.	MAF_INRAE=44.937;MAF_USDA=12.353
NC_035093.1	72383902	.	C	T	.	.	MAF_INRAE=49.167;MAF_USDA=12.353
NC_035093.1	72383934	.	A	G	.	.	MAF_INRAE=5.263;MAF_USDA=7.377
NC_035093.1	72383975	.	C	T	.	.	MAF_INRAE=44.937;MAF_USDA=11.765
NC_035093.1	72384013	.	C	A	.	.	MAF_USDA=3.279
NC_035093.1	72384020	.	T	C	.	.	MAF_USDA=2.459
NC_035093.1	72384110	.	A	C	.	.	MAF_USDA=1.639
NC_035093.1	72384113	.	T	G	.	.	MAF_USDA=7.377
NC_035093.1	72384117	.	G	T	.	.	MAF_USDA=1.639
NC_035093.1	72384198	.	G	C	.	.	MAF_INRAE=3.165;MAF_USDA=4.118
NC_035093.1	72384255	.	A	C	.	.	MAF_INRAE=16.456;MAF_USDA=23.529
NC_035093.1	72384373	.	A	C	.	.	MAF_USDA=1.639
NC_035093.1	72384390	.	G	A	.	.	MAF_USDA=4.918
NC_035093.1	72384409	.	C	T	.	.	MAF_USDA=1.639
NC_035093.1	72384426	.	G	A	.	.	MAF_USDA=6.557
NC_035093.1	72384455	.	A	G	.	.	MAF_USDA=6.557
NC_035093.1	72384503	.	T	G	.	.	MAF_USDA=4.918
NC_035093.1	72384540	.	G	T	.	.	MAF_USDA=2.459
NC_035093.1	72384588	.	C	T	.	.	MAF_USDA=7.377
NC_035093.1	72384632	.	T	C	.	.	MAF_INRAE=15.19;MAF_USDA=7.059
NC_035093.1	72384665	.	C	T	.	.	MAF_INRAE=28.481;MAF_USDA=3.279
NC_035093.1	72384684	.	A	G	.	.	MAF_USDA=2.459
NC_035093.1	72384710	.	A	C	.	.	MAF_USDA=30.588
NC_035093.1	72384727	.	G	A	.	.	MAF_USDA=4.098
NC_035093.1	72384742	.	G	T	.	.	MAF_USDA=3.279
NC_035093.1	72384754	.	G	A	.	.	MAF_USDA=11.31
NC_035093.1	72384841	.	T	C	.	.	MAF_USDA=38.554
NC_035093.1	72384984	.	G	T	.	.	MAF_INRAE=3.165;MAF_USDA=4.167
NC_035093.1	72385038	.	C	G	.	.	MAF_INRAE=36.709;MAF_USDA=25.0
NC_035093.1	72385052	.	A	G	.	.	MAF_USDA=1.667
NC_035093.1	72385199	.	G	T	.	.	MAF_INRAE=17.5;MAF_USDA=3.333
NC_035093.1	72385234	.	A	G	.	.	MAF_INRAE=3.165;MAF_USDA=4.167
NC_035093.1	72385257	.	T	C	.	.	MAF_USDA=31.25
NC_035093.1	72385332	.	C	T	.	.	MAF_USDA=4.167
NC_035093.1	72385363	.	C	A	.	.	MAF_INRAE=44.304;MAF_USDA=13.69
NC_035093.1	72385435	.	T	A	.	.	MAF_INRAE=17.5;MAF_USDA=2.5
NC_035093.1	72385487	.	G	A	.	.	MAF_INRAE=2.5
NC_035093.1	72385491	.	C	T	.	.	MAF_INRAE=44.937;MAF_USDA=13.69
NC_035093.1	72385507	.	C	A	.	.	MAF_INRAE=38.608;MAF_USDA=35.714
NC_035093.1	72385526	.	C	T	.	.	MAF_USDA=2.5
NC_035093.1	72385736	.	A	T	.	.	MAF_INRAE=44.937;MAF_USDA=13.69
NC_035093.1	72385752	.	C	T	.	.	MAF_INRAE=37.342;MAF_USDA=25.595
NC_035093.1	72385789	.	A	G	.	.	MAF_INRAE=17.5;MAF_USDA=3.333
NC_035093.1	72385792	.	C	T	.	.	MAF_USDA=5.0
NC_035093.1	72385797	.	C	A	.	.	MAF_USDA=6.667
NC_035093.1	72385849	.	C	T	.	.	MAF_INRAE=3.165;MAF_USDA=7.059
NC_035093.1	72385906	.	C	T	.	.	MAF_USDA=4.167
NC_035093.1	72386134	.	C	T	.	.	MAF_USDA=6.25
NC_035093.1	72386172	.	C	G	.	.	MAF_USDA=38.095
NC_035093.1	72386220	.	G	T	.	.	MAF_USDA=5.833
NC_035093.1	72386271	.	C	T	.	.	MAF_INRAE=44.937;MAF_USDA=13.529
NC_035093.1	72386272	.	C	A	.	.	MAF_USDA=2.459
NC_035093.1	72386297	.	C	T	.	.	MAF_USDA=1.639
NC_035093.1	72386309	.	C	A	.	.	MAF_USDA=3.279
NC_035093.1	72386460	.	C	G	.	.	MAF_INRAE=44.937;MAF_USDA=49.412
NC_035093.1	72386505	.	G	A	.	.	MAF_USDA=35.882
NC_035093.1	72386529	.	C	T	.	.	MAF_USDA=2.459
NC_035093.1	72386565	.	A	T	.	.	MAF_USDA=2.459
NC_035093.1	72386603	.	C	T	.	.	MAF_USDA=33.529
NC_035093.1	72386617	.	A	T	.	.	MAF_USDA=4.098
NC_035093.1	72386727	.	A	T	.	.	MAF_INRAE=42.405;MAF_USDA=11.765
NC_035093.1	72386818	.	C	T	.	.	MAF_USDA=1.639
NC_035093.1	72386895	.	C	T	.	.	MAF_USDA=4.167
NC_035093.1	72386899	.	T	C	.	.	MAF_INRAE=3.165;MAF_USDA=4.118
NC_035093.1	72386947	.	C	A	.	.	MAF_USDA=28.235
NC_035093.1	72386973	.	C	T	.	.	MAF_USDA=4.098
NC_035093.1	72387108	.	T	C	.	.	MAF_USDA=4.167
NC_035093.1	72387109	.	A	G	.	.	MAF_INRAE=37.975;MAF_USDA=33.333
NC_035093.1	72387115	.	G	T	.	.	MAF_USDA=2.459
NC_035093.1	72387116	.	T	C	.	.	MAF_INRAE=16.667;MAF_USDA=3.279
NC_035093.1	72387117	.	T	C	.	.	MAF_INRAE=16.667;MAF_USDA=2.459
NC_035093.1	72387118	.	A	G	.	.	MAF_INRAE=20.886;MAF_USDA=42.941
NC_035093.1	72387122	.	A	G	.	.	MAF_INRAE=16.667;MAF_USDA=3.279
NC_035093.1	72387127	.	G	A	.	.	MAF_INRAE=16.667;MAF_USDA=3.279
NC_035093.1	72387136	.	T	C	.	.	MAF_USDA=1.639
NC_035093.1	72387139	.	T	G	.	.	MAF_USDA=20.0
NC_035093.1	72387140	.	A	G	.	.	MAF_USDA=16.471
NC_035093.1	72387142	.	A	G	.	.	MAF_USDA=20.588
NC_035093.1	72387143	.	T	C	.	.	MAF_INRAE=26.316;MAF_USDA=11.176
NC_035093.1	72387199	.	C	T	.	.	MAF_USDA=1.639
NC_035093.1	72387274	.	T	A	.	.	MAF_USDA=29.167
NC_035093.1	72387281	.	T	C	.	.	MAF_USDA=33.333
NC_035093.1	72387286	.	G	T	.	.	MAF_USDA=16.471
NC_035093.1	72387421	.	A	T	.	.	MAF_USDA=15.217
NC_035093.1	72387433	.	G	T	.	.	MAF_USDA=18.75
NC_035093.1	72387468	.	A	G	.	.	MAF_USDA=12.295
NC_035093.1	72387470	.	T	A	.	.	MAF_USDA=6.25
NC_035093.1	72387475	.	A	C	.	.	MAF_USDA=4.167
NC_035093.1	72387515	.	T	C	.	.	MAF_USDA=19.412
NC_035093.1	72387522	.	G	C	.	.	MAF_USDA=7.377
NC_035093.1	72387563	.	G	C	.	.	MAF_USDA=6.471
NC_035093.1	72387573	.	G	A	.	.	MAF_USDA=5.738
NC_035093.1	72387585	.	T	C	.	.	MAF_USDA=12.295
NC_035093.1	72387613	.	T	A	.	.	MAF_USDA=7.927
NC_035093.1	72387642	.	C	T	.	.	MAF_USDA=4.167
NC_035093.1	72387646	.	T	C	.	.	MAF_INRAE=17.5;MAF_USDA=3.659
NC_035093.1	72387695	.	T	C	.	.	MAF_USDA=2.083
NC_035093.1	72387703	.	T	A	.	.	MAF_USDA=2.083
NC_035093.1	72387708	.	C	G	.	.	MAF_USDA=2.083
NC_035093.1	72387709	.	A	G	.	.	MAF_USDA=2.083
NC_035093.1	72387808	.	T	G	.	.	MAF_INRAE=50.0;MAF_USDA=31.098
NC_035093.1	72387851	.	T	A	.	.	MAF_USDA=4.167
NC_035093.1	72387872	.	A	G	.	.	MAF_INRAE=3.165;MAF_USDA=4.268
NC_035093.1	72387880	.	C	T	.	.	MAF_INRAE=4.43;MAF_USDA=15.854
NC_035093.1	72387899	.	G	T	.	.	MAF_INRAE=4.43;MAF_USDA=8.537
NC_035093.1	72387916	.	C	A	.	.	MAF_USDA=5.172
NC_035093.1	72387930	.	A	G	.	.	MAF_INRAE=3.165
NC_035093.1	72387952	.	C	T	.	.	MAF_INRAE=5.263;MAF_USDA=8.621
NC_035093.1	72387953	.	T	G	.	.	MAF_USDA=21.341
NC_035093.1	72388003	.	G	A	.	.	MAF_INRAE=44.937;MAF_USDA=17.073
NC_035093.1	72388029	.	T	G	.	.	MAF_USDA=4.31
NC_035093.1	72388037	.	G	A	.	.	MAF_USDA=3.659
NC_035093.1	72388053	.	A	G	.	.	MAF_USDA=10.417
NC_035093.1	72388057	.	C	A	.	.	MAF_USDA=1.667
NC_035093.1	72388063	.	A	C	.	.	MAF_USDA=5.833
NC_035093.1	72388069	.	C	T	.	.	MAF_USDA=1.667
NC_035093.1	72388076	.	T	A	.	.	MAF_USDA=10.417
NC_035093.1	72388185	.	G	A	.	.	MAF_USDA=14.881
NC_035093.1	72388187	.	T	C	.	.	MAF_INRAE=3.165;MAF_USDA=17.262
NC_035093.1	72388197	.	G	T	.	.	MAF_INRAE=36.709;MAF_USDA=25.0
NC_035093.1	72388213	.	T	C	.	.	MAF_INRAE=36.709;MAF_USDA=25.0
NC_035093.1	72388214	.	C	T	.	.	MAF_USDA=1.667
NC_035093.1	72388215	.	C	A	.	.	MAF_INRAE=28.333;MAF_USDA=25.0
NC_035093.1	72388263	.	A	G	.	.	MAF_USDA=12.5
NC_035093.1	72388300	.	G	C	.	.	MAF_USDA=33.929
NC_035093.1	72388335	.	A	T	.	.	MAF_INRAE=36.842
NC_035093.1	72388336	.	A	C	.	.	MAF_USDA=2.083
NC_035093.1	72388339	.	T	G	.	.	MAF_INRAE=3.165;MAF_USDA=6.024
NC_035093.1	72388343	.	A	T	.	.	MAF_USDA=37.5
NC_035093.1	72388551	.	C	A	.	.	MAF_USDA=35.119
NC_035093.1	72388574	.	T	G	.	.	MAF_USDA=23.214
NC_035093.1	72388645	.	A	T	.	.	MAF_USDA=1.667
NC_035093.1	72388646	.	A	G	.	.	MAF_USDA=4.167
NC_035093.1	72388654	.	G	A	.	.	MAF_USDA=17.059
NC_035093.1	72388656	.	G	T	.	.	MAF_USDA=17.059
NC_035093.1	72388681	.	C	T	.	.	MAF_USDA=2.459
NC_035093.1	72388752	.	T	G	.	.	MAF_USDA=3.529
NC_035093.1	72388795	.	A	G	.	.	MAF_USDA=10.656
NC_035093.1	72388834	.	T	G	.	.	MAF_USDA=25.882
NC_035093.1	72388835	.	C	A	.	.	MAF_USDA=16.471
NC_035093.1	72388873	.	A	C	.	.	MAF_USDA=16.667
NC_035093.1	72388878	.	C	T	.	.	MAF_USDA=20.833
NC_035093.1	72388918	.	T	C	.	.	MAF_USDA=14.286
NC_035093.1	72388930	.	A	T	.	.	MAF_USDA=1.667
NC_035093.1	72388949	.	G	A,T	.	.	MAF_INRAE=26.316
NC_035093.1	72388954	.	G	A	.	.	MAF_USDA=18.452
NC_035093.1	72388977	.	C	T	.	.	MAF_USDA=4.167
NC_035093.1	72388992	.	G	C	.	.	MAF_USDA=12.5
NC_035093.1	72389063	.	G	C	.	.	MAF_INRAE=3.165;MAF_USDA=4.167
NC_035093.1	72389078	.	C	T	.	.	MAF_USDA=2.5
NC_035093.1	72389107	.	G	T	.	.	MAF_USDA=1.667
NC_035093.1	72389122	.	G	A	.	.	MAF_USDA=2.5
NC_035093.1	72389158	.	T	A	.	.	MAF_USDA=3.333
NC_035093.1	72389178	.	T	G	.	.	MAF_USDA=29.167
NC_035093.1	72389218	.	G	A	.	.	MAF_USDA=3.333
NC_035093.1	72389241	.	G	C	.	.	MAF_USDA=2.5
NC_035093.1	72389250	.	G	T	.	.	MAF_INRAE=37.342;MAF_USDA=34.524
NC_035093.1	72389278	.	G	A	.	.	MAF_INRAE=33.544;MAF_USDA=18.452
NC_035093.1	72389288	.	C	T	.	.	MAF_USDA=2.5
NC_035093.1	72389339	.	C	A	.	.	MAF_INRAE=17.5
NC_035093.1	72389394	.	G	A	.	.	MAF_USDA=2.5
NC_035093.1	72389410	.	G	T	.	.	MAF_USDA=1.19
NC_035093.1	72389434	.	G	A	.	.	MAF_USDA=1.667
NC_035093.1	72389438	.	C	T	.	.	MAF_USDA=18.452
NC_035093.1	72389464	.	C	A	.	.	MAF_USDA=3.571
NC_035093.1	72389466	.	T	C	.	.	MAF_USDA=1.667
NC_035093.1	72389485	.	G	A	.	.	MAF_INRAE=43.671;MAF_USDA=10.241
NC_035093.1	72389488	.	T	A	.	.	MAF_INRAE=18.333;MAF_USDA=5.422
NC_035093.1	72389524	.	G	A	.	.	MAF_USDA=2.976
NC_035093.1	72389527	.	T	C	.	.	MAF_USDA=8.333
NC_035093.1	72389530	.	T	C	.	.	MAF_USDA=1.667
NC_035093.1	72389617	.	G	C	.	.	MAF_INRAE=33.544;MAF_USDA=18.452
NC_035093.1	72389629	.	C	A	.	.	MAF_USDA=33.333
NC_035093.1	72389657	.	T	A	.	.	MAF_INRAE=3.333
NC_035093.1	72389658	.	T	A	.	.	MAF_INRAE=26.667
NC_035093.1	72389680	.	A	C	.	.	MAF_USDA=12.651
NC_035093.1	72389721	.	G	T	.	.	MAF_USDA=18.675
NC_035093.1	72389722	.	A	T	.	.	MAF_USDA=2.083
NC_035093.1	72389744	.	C	T	.	.	MAF_USDA=1.667
NC_035093.1	72389749	.	T	A	.	.	MAF_USDA=1.667
NC_035093.1	72389786	.	T	A	.	.	MAF_INRAE=6.667;MAF_USDA=3.279
NC_035093.1	72389802	.	C	T	.	.	MAF_INRAE=15.823
NC_035093.1	72389806	.	A	C	.	.	MAF_INRAE=33.544;MAF_USDA=18.235
NC_035093.1	72389832	.	A	T	.	.	MAF_USDA=21.765
NC_035093.1	72389849	.	C	T	.	.	MAF_INRAE=48.734;MAF_USDA=31.176
NC_035093.1	72389858	.	C	A	.	.	MAF_INRAE=32.911;MAF_USDA=22.353
NC_035093.1	72389880	.	G	T	.	.	MAF_INRAE=3.797;MAF_USDA=9.016
NC_035093.1	72389895	.	G	T	.	.	MAF_USDA=3.529
NC_035093.1	72389904	.	C	G,A	.	.	MAF_INRAE=3.333;MAF_USDA=29.167
NC_035093.1	72389905	.	G	C	.	.	MAF_USDA=15.217
NC_035093.1	72389906	.	T	C	.	.	MAF_USDA=29.167
NC_035093.1	72389927	.	G	T	.	.	MAF_INRAE=14.557;MAF_USDA=39.412
NC_035093.1	72389946	.	G	A	.	.	MAF_INRAE=33.544;MAF_USDA=18.235
NC_035093.1	72389953	.	A	C	.	.	MAF_INRAE=3.797;MAF_USDA=10.656
NC_035093.1	72389965	.	A	G	.	.	MAF_INRAE=48.101;MAF_USDA=27.059
NC_035093.1	72389967	.	G	T	.	.	MAF_INRAE=18.333;MAF_USDA=7.059
NC_035093.1	72389990	.	A	G	.	.	MAF_USDA=2.459
NC_035093.1	72390018	.	T	A	.	.	MAF_USDA=4.098
NC_035093.1	72390032	.	G	A	.	.	MAF_USDA=35.417
NC_035093.1	72390038	.	A	T	.	.	MAF_USDA=25.294
NC_035093.1	72390055	.	A	C	.	.	MAF_USDA=1.639
NC_035093.1	72390067	.	A	G	.	.	MAF_USDA=4.098
NC_035093.1	72390103	.	C	G	.	.	MAF_INRAE=36.842;MAF_USDA=39.583
NC_035093.1	72390115	.	C	T	.	.	MAF_INRAE=3.797;MAF_USDA=27.647
NC_035093.1	72390125	.	A	C	.	.	MAF_USDA=3.279
NC_035093.1	72390131	.	G	A	.	.	MAF_INRAE=3.797;MAF_USDA=24.706
NC_035093.1	72390137	.	C	A	.	.	MAF_USDA=4.918
NC_035093.1	72390139	.	C	A	.	.	MAF_USDA=4.918
NC_035093.1	72390143	.	T	C	.	.	MAF_USDA=4.098
NC_035093.1	72390158	.	C	A	.	.	MAF_INRAE=5.263;MAF_USDA=9.016
NC_035093.1	72390164	.	G	A	.	.	MAF_USDA=18.824
NC_035093.1	72390167	.	A	T	.	.	MAF_USDA=3.279
NC_035093.1	72390175	.	G	T	.	.	MAF_INRAE=17.722;MAF_USDA=9.412
NC_035093.1	72390198	.	C	T	.	.	MAF_INRAE=45.57;MAF_USDA=14.706
NC_035093.1	72390201	.	T	C	.	.	MAF_USDA=1.639
NC_035093.1	72390206	.	G	T	.	.	MAF_USDA=14.706
NC_035093.1	72390213	.	C	A	.	.	MAF_INRAE=48.734;MAF_USDA=40.0
NC_035093.1	72390219	.	G	A	.	.	MAF_INRAE=16.667;MAF_USDA=3.279
NC_035093.1	72390223	.	A	G	.	.	MAF_USDA=5.738
NC_035093.1	72390242	.	C	A	.	.	MAF_USDA=7.377
NC_035093.1	72390292	.	G	A	.	.	MAF_USDA=43.529
NC_035093.1	72390306	.	C	A	.	.	MAF_USDA=17.213
NC_035093.1	72390308	.	A	C	.	.	MAF_USDA=13.115
NC_035093.1	72390317	.	G	C	.	.	MAF_USDA=5.738
NC_035093.1	72390332	.	C	T	.	.	MAF_USDA=10.0
NC_035093.1	72390339	.	G	A	.	.	MAF_USDA=2.083
NC_035093.1	72390344	.	A	C	.	.	MAF_USDA=1.639
NC_035093.1	72390361	.	C	A	.	.	MAF_USDA=11.475
NC_035093.1	72390374	.	T	G	.	.	MAF_USDA=9.836
NC_035093.1	72390410	.	A	C	.	.	MAF_USDA=4.167
NC_035093.1	72390412	.	C	A	.	.	MAF_USDA=4.098
NC_035093.1	72390421	.	G	C	.	.	MAF_USDA=4.918
NC_035093.1	72390426	.	T	G	.	.	MAF_USDA=4.918
NC_035093.1	72390433	.	C	T	.	.	MAF_USDA=17.647
NC_035093.1	72390436	.	C	T	.	.	MAF_USDA=12.353
NC_035093.1	72390486	.	A	T	.	.	MAF_USDA=1.176
NC_035093.1	72390495	.	A	G	.	.	MAF_USDA=9.412
NC_035093.1	72390538	.	G	A	.	.	MAF_USDA=6.557
NC_035093.1	72390540	.	T	C	.	.	MAF_INRAE=5.263;MAF_USDA=11.765
NC_035093.1	72390547	.	T	A	.	.	MAF_USDA=6.667
NC_035093.1	72390559	.	T	C	.	.	MAF_USDA=6.557
NC_035093.1	72390580	.	G	C	.	.	MAF_USDA=5.738
NC_035093.1	72390593	.	G	T	.	.	MAF_USDA=4.918
NC_035093.1	72390600	.	C	T	.	.	MAF_USDA=9.836
NC_035093.1	72390613	.	A	C	.	.	MAF_USDA=12.353
NC_035093.1	72390625	.	C	T	.	.	MAF_USDA=1.639
NC_035093.1	72390627	.	G	T	.	.	MAF_INRAE=31.013;MAF_USDA=28.824
NC_035093.1	72390641	.	C	T	.	.	MAF_USDA=3.529
NC_035093.1	72390650	.	A	G	.	.	MAF_USDA=4.918
NC_035093.1	72390653	.	A	C	.	.	MAF_USDA=4.918
NC_035093.1	72390665	.	A	T	.	.	MAF_USDA=10.0
NC_035093.1	72390687	.	G	T	.	.	MAF_USDA=4.706
NC_035093.1	72390694	.	T	G	.	.	MAF_INRAE=3.165;MAF_USDA=14.118
NC_035093.1	72390718	.	G	A	.	.	MAF_USDA=4.918
NC_035093.1	72390749	.	A	C	.	.	MAF_INRAE=45.57;MAF_USDA=45.882
NC_035093.1	72390760	.	A	G	.	.	MAF_USDA=4.918
NC_035093.1	72390797	.	C	T	.	.	MAF_USDA=5.738
NC_035093.1	72390848	.	T	C	.	.	MAF_USDA=5.738
NC_035093.1	72390853	.	A	C	.	.	MAF_INRAE=20.833;MAF_USDA=8.824
NC_035093.1	72390858	.	A	G	.	.	MAF_INRAE=18.354;MAF_USDA=8.824
NC_035093.1	72390876	.	T	A	.	.	MAF_USDA=4.918
NC_035093.1	72390912	.	A	C	.	.	MAF_INRAE=2.5
NC_035093.1	72390927	.	A	G	.	.	MAF_USDA=3.279
NC_035093.1	72390937	.	T	A	.	.	MAF_USDA=5.738
NC_035093.1	72390939	.	G	A	.	.	MAF_USDA=5.738
NC_035093.1	72390974	.	C	T	.	.	MAF_USDA=3.333
NC_035093.1	72390975	.	A	T	.	.	MAF_INRAE=40.506;MAF_USDA=33.929
NC_035093.1	72390988	.	A	T	.	.	MAF_INRAE=39.873;MAF_USDA=34.524
NC_035093.1	72390994	.	G	C	.	.	MAF_INRAE=10.526;MAF_USDA=4.167
NC_035093.1	72391040	.	A	T	.	.	MAF_USDA=12.5
NC_035093.1	72391058	.	G	T	.	.	MAF_INRAE=8.228;MAF_USDA=11.176
NC_035093.1	72391061	.	G	A	.	.	MAF_INRAE=7.5;MAF_USDA=10.588
NC_035093.1	72391074	.	T	A	.	.	MAF_USDA=3.279
NC_035093.1	72391084	.	C	G	.	.	MAF_USDA=6.557
NC_035093.1	72391113	.	C	T	.	.	MAF_USDA=5.738
NC_035093.1	72391169	.	C	T	.	.	MAF_INRAE=16.667;MAF_USDA=3.279
NC_035093.1	72391185	.	G	A	.	.	MAF_INRAE=40.506;MAF_USDA=29.412
NC_035093.1	72391201	.	C	T	.	.	MAF_INRAE=40.506;MAF_USDA=31.176
NC_035093.1	72391222	.	A	C	.	.	MAF_INRAE=39.873;MAF_USDA=30.588
NC_035093.1	72391224	.	T	C	.	.	MAF_INRAE=34.167;MAF_USDA=30.588
NC_035093.1	72391241	.	A	C	.	.	MAF_INRAE=22.785;MAF_USDA=11.176
NC_035093.1	72391242	.	C	T	.	.	MAF_USDA=8.197
NC_035093.1	72391243	.	G	A	.	.	MAF_USDA=4.918
NC_035093.1	72391272	.	A	G	.	.	MAF_USDA=3.279
NC_035093.1	72391314	.	G	A	.	.	MAF_USDA=4.918
NC_035093.1	72391320	.	G	T	.	.	MAF_USDA=9.016
NC_035093.1	72391413	.	A	C	.	.	MAF_USDA=7.377
NC_035093.1	72391414	.	A	T	.	.	MAF_USDA=8.197
NC_035093.1	72391486	.	T	C	.	.	MAF_USDA=18.75
NC_035093.1	72391527	.	A	T	.	.	MAF_USDA=3.39
NC_035093.1	72391533	.	T	A	.	.	MAF_USDA=32.53
NC_035093.1	72391534	.	A	C	.	.	MAF_USDA=19.88
NC_035093.1	72391535	.	A	T	.	.	MAF_USDA=22.917
NC_035093.1	72391537	.	T	G	.	.	MAF_USDA=10.119
NC_035093.1	72391679	.	A	G	.	.	MAF_USDA=2.542
NC_035093.1	72391683	.	T	A	.	.	MAF_USDA=45.833
NC_035093.1	72392480	.	A	G	.	.	MAF_USDA=43.75
NC_035093.1	72392560	.	G	A	.	.	MAF_USDA=45.833
NC_035093.1	72392576	.	T	A	.	.	MAF_USDA=37.5
NC_035093.1	72392583	.	A	C	.	.	MAF_USDA=10.366
NC_035093.1	72392592	.	T	G	.	.	MAF_USDA=17.073
NC_035093.1	72392603	.	T	C	.	.	MAF_USDA=10.366
NC_035093.1	72392611	.	T	A	.	.	MAF_USDA=45.833
NC_035093.1	72392627	.	G	C	.	.	MAF_USDA=26.506
NC_035093.1	72392723	.	A	G	.	.	MAF_USDA=6.667
NC_035093.1	72392725	.	G	A	.	.	MAF_USDA=3.571
NC_035093.1	72392750	.	C	G	.	.	MAF_INRAE=3.333;MAF_USDA=41.071
NC_035093.1	72392777	.	G	C	.	.	MAF_USDA=6.667
NC_035093.1	72392803	.	G	T	.	.	MAF_USDA=6.667
NC_035093.1	72392818	.	T	A	.	.	MAF_INRAE=19.167
NC_035093.1	72392842	.	G	T	.	.	MAF_USDA=15.663
NC_035093.1	72392846	.	A	C	.	.	MAF_USDA=6.78
NC_035093.1	72392858	.	G	T	.	.	MAF_USDA=10.366
NC_035093.1	72392859	.	A	T	.	.	MAF_USDA=1.724
NC_035093.1	72392914	.	G	T	.	.	MAF_USDA=1.667
NC_035093.1	72392926	.	C	A	.	.	MAF_INRAE=21.667;MAF_USDA=19.048
NC_035093.1	72393011	.	T	A	.	.	MAF_USDA=13.115
NC_035093.1	72393013	.	G	T	.	.	MAF_INRAE=27.848;MAF_USDA=28.235
NC_035093.1	72393015	.	G	A	.	.	MAF_INRAE=18.333;MAF_USDA=28.235
NC_035093.1	72393020	.	C	T	.	.	MAF_INRAE=3.333;MAF_USDA=3.279
NC_035093.1	72393047	.	A	G	.	.	MAF_INRAE=17.5;MAF_USDA=19.672
NC_035093.1	72393048	.	A	C	.	.	MAF_USDA=1.639
NC_035093.1	72393068	.	A	G	.	.	MAF_USDA=16.667
NC_035093.1	72393107	.	A	G	.	.	MAF_INRAE=32.278;MAF_USDA=17.857
NC_035093.1	72393185	.	C	A	.	.	MAF_USDA=7.059
NC_035093.1	72393194	.	T	C	.	.	MAF_INRAE=15.789;MAF_USDA=16.471
NC_035093.1	72393216	.	A	C	.	.	MAF_INRAE=36.667
NC_035093.1	72393223	.	A	G	.	.	MAF_INRAE=32.911;MAF_USDA=19.412
NC_035093.1	72393301	.	C	A	.	.	MAF_USDA=3.279
NC_035093.1	72393303	.	G	A	.	.	MAF_USDA=3.279
NC_035093.1	72393315	.	T	G	.	.	MAF_INRAE=17.089;MAF_USDA=46.471
NC_035093.1	72393316	.	T	C	.	.	MAF_INRAE=20.833;MAF_USDA=46.471
NC_035093.1	72393344	.	C	T	.	.	MAF_USDA=3.279
NC_035093.1	72393510	.	T	A	.	.	MAF_INRAE=30.38;MAF_USDA=21.765
NC_035093.1	72393543	.	C	A	.	.	MAF_INRAE=5.263;MAF_USDA=3.279
NC_035093.1	72393554	.	G	T	.	.	MAF_USDA=13.115
NC_035093.1	72393608	.	A	G	.	.	MAF_USDA=4.918
NC_035093.1	72393682	.	G	A	.	.	MAF_USDA=1.639
NC_035093.1	72393715	.	G	T	.	.	MAF_USDA=4.098
NC_035093.1	72393745	.	T	G	.	.	MAF_INRAE=3.333;MAF_USDA=3.279
NC_035093.1	72393762	.	C	A	.	.	MAF_USDA=3.279
NC_035093.1	72393810	.	T	G	.	.	MAF_USDA=4.918
NC_035093.1	72393821	.	C	T	.	.	MAF_INRAE=21.053;MAF_USDA=44.706
NC_035093.1	72393826	.	G	T	.	.	MAF_USDA=7.059
NC_035093.1	72393834	.	T	G	.	.	MAF_INRAE=12.5
NC_035093.1	72393932	.	G	A	.	.	MAF_INRAE=49.367;MAF_USDA=24.118
NC_035093.1	72393943	.	A	C	.	.	MAF_USDA=4.098
NC_035093.1	72393960	.	G	A	.	.	MAF_USDA=4.098
NC_035093.1	72393969	.	T	A	.	.	MAF_INRAE=3.333;MAF_USDA=3.279
NC_035093.1	72393972	.	C	T	.	.	MAF_USDA=2.459
NC_035093.1	72393994	.	G	A	.	.	MAF_USDA=10.417
NC_035093.1	72394008	.	C	A	.	.	MAF_USDA=1.639
NC_035093.1	72394009	.	C	T	.	.	MAF_INRAE=21.053
NC_035093.1	72394012	.	A	C	.	.	MAF_USDA=25.0
NC_035093.1	72394034	.	A	C	.	.	MAF_USDA=14.583
NC_035093.1	72394039	.	T	C	.	.	MAF_USDA=1.639
NC_035093.1	72394041	.	C	T	.	.	MAF_USDA=14.583
NC_035093.1	72394063	.	C	A	.	.	MAF_INRAE=21.053
NC_035093.1	72394080	.	T	G	.	.	MAF_USDA=2.459
NC_035093.1	72394088	.	C	T	.	.	MAF_INRAE=21.053
NC_035093.1	72394103	.	T	A	.	.	MAF_INRAE=13.333
NC_035093.1	72394154	.	A	T	.	.	MAF_USDA=47.917
NC_035093.1	72394166	.	G	T	.	.	MAF_USDA=2.459
NC_035093.1	72394189	.	C	A	.	.	MAF_INRAE=1.667;MAF_USDA=3.279
NC_035093.1	72394209	.	C	A	.	.	MAF_INRAE=1.667;MAF_USDA=3.279
NC_035093.1	72394210	.	C	G	.	.	MAF_INRAE=1.667;MAF_USDA=2.459
NC_035093.1	72394216	.	T	C	.	.	MAF_USDA=2.459
NC_035093.1	72394263	.	C	T	.	.	MAF_INRAE=21.053;MAF_USDA=45.294
NC_035093.1	72394319	.	G	T	.	.	MAF_USDA=28.235
NC_035093.1	72394325	.	G	A	.	.	MAF_USDA=2.459
NC_035093.1	72394343	.	T	C	.	.	MAF_USDA=33.607
NC_035093.1	72394443	.	T	C	.	.	MAF_USDA=18.852
NC_035093.1	72398310	.	C	G	.	.	MAF_USDA=1.765
NC_035093.1	72398403	.	T	A	.	.	MAF_INRAE=31.579;MAF_USDA=4.118
NC_035093.1	72398558	.	C	T	.	.	MAF_INRAE=20.253;MAF_USDA=11.176
NC_035093.1	72398577	.	G	T	.	.	MAF_INRAE=5.063;MAF_USDA=5.882
NC_035093.1	72398579	.	G	T	.	.	MAF_USDA=2.353
NC_035093.1	72398635	.	T	G	.	.	MAF_USDA=1.639
NC_035093.1	72398789	.	C	T	.	.	MAF_INRAE=5.263
NC_035093.1	72398861	.	C	T	.	.	MAF_USDA=5.738
NC_035093.1	72400869	.	G	T	.	.	MAF_USDA=34.426
NC_035093.1	72400890	.	C	G	.	.	MAF_USDA=1.639
NC_035093.1	72401067	.	C	A	.	.	MAF_INRAE=5.696
NC_035093.1	72401141	.	T	C	.	.	MAF_INRAE=15.833;MAF_USDA=1.639
NC_035093.1	72401172	.	T	C	.	.	MAF_USDA=3.279
NC_035093.1	72401184	.	C	A	.	.	MAF_INRAE=28.481;MAF_USDA=9.016
NC_035093.1	72401345	.	G	A	.	.	MAF_USDA=4.098
NC_035093.1	72401432	.	T	C	.	.	MAF_USDA=2.459
NC_035093.1	72401444	.	A	C	.	.	MAF_INRAE=10.833
NC_035093.1	72401756	.	G	C	.	.	MAF_USDA=35.417
NC_035093.1	72401776	.	T	A	.	.	MAF_USDA=45.833
NC_035093.1	72401892	.	C	A	.	.	MAF_USDA=45.652
NC_035093.1	72401945	.	C	G	.	.	MAF_USDA=18.75
NC_035093.1	72402127	.	G	A	.	.	MAF_USDA=29.167
NC_035093.1	72402209	.	C	G	.	.	MAF_USDA=17.391
NC_035093.1	72402577	.	G	T	.	.	MAF_USDA=2.542
NC_035093.1	72402632	.	C	T	.	.	MAF_USDA=3.333
NC_035093.1	72402642	.	C	T	.	.	MAF_USDA=5.932
NC_035093.1	72402643	.	G	A	.	.	MAF_USDA=3.333
NC_035093.1	72402655	.	G	A	.	.	MAF_USDA=2.353
NC_035093.1	72402656	.	A	T	.	.	MAF_USDA=2.083
NC_035093.1	72402671	.	C	T	.	.	MAF_INRAE=2.632
NC_035093.1	72402674	.	C	A	.	.	MAF_USDA=2.083
NC_035093.1	72402684	.	T	A	.	.	MAF_USDA=2.083
NC_035093.1	72402689	.	G	T	.	.	MAF_INRAE=2.632;MAF_USDA=12.5
NC_035093.1	72402699	.	T	A	.	.	MAF_USDA=8.333
NC_035093.1	72402704	.	T	A	.	.	MAF_INRAE=5.263;MAF_USDA=41.667
NC_035093.1	72402715	.	C	T	.	.	MAF_USDA=2.083
NC_035093.1	72402720	.	G	T	.	.	MAF_USDA=7.5
NC_035093.1	72402725	.	A	G	.	.	MAF_USDA=29.167
NC_035093.1	72402735	.	C	T	.	.	MAF_USDA=4.167
NC_035093.1	72402754	.	CAGAGCG	CAGAGCA	.	.	MAF_USDA=10.417
NC_035093.1	72402848	.	C	T	.	.	MAF_USDA=4.167
NC_035093.1	72402895	.	C	G	.	.	MAF_USDA=1.695
NC_035093.1	72402918	.	A	T	.	.	MAF_INRAE=18.421
NC_035093.1	72402926	.	A	G	.	.	MAF_USDA=2.083
NC_035093.1	72403116	.	T	A	.	.	MAF_USDA=22.917
NC_035093.1	72403250	.	C	A	.	.	MAF_USDA=33.333
NC_035093.1	72403403	.	A	G	.	.	MAF_INRAE=15.789
NC_035093.1	72403541	.	C	A	.	.	MAF_USDA=1.667
NC_035093.1	72403573	.	C	G	.	.	MAF_INRAE=37.5;MAF_USDA=9.524
NC_035093.1	72403718	.	A	C	.	.	MAF_USDA=17.262
NC_035093.1	72403856	.	G	C	.	.	MAF_USDA=1.667
NC_035093.1	72403901	.	G	A	.	.	MAF_INRAE=49.367;MAF_USDA=24.405
NC_035093.1	72403902	.	T	A	.	.	MAF_INRAE=41.667;MAF_USDA=24.405
NC_035093.1	72403903	.	T	C	.	.	MAF_INRAE=41.667;MAF_USDA=24.405
NC_035093.1	72403970	.	G	C	.	.	MAF_INRAE=20.253;MAF_USDA=18.452
NC_035093.1	72404023	.	G	T	.	.	MAF_USDA=4.167
NC_035093.1	72404030	.	G	C	.	.	MAF_INRAE=48.734;MAF_USDA=24.405
NC_035093.1	72404036	.	G	A	.	.	MAF_USDA=41.667
NC_035093.1	72404055	.	G	A	.	.	MAF_INRAE=5.263;MAF_USDA=14.881
NC_035093.1	72404063	.	C	T	.	.	MAF_INRAE=5.263;MAF_USDA=27.083
NC_035093.1	72404064	.	T	G	.	.	MAF_USDA=27.083
NC_035093.1	72404078	.	A	G	.	.	MAF_USDA=2.5
NC_035093.1	72404087	.	G	A	.	.	MAF_INRAE=5.263;MAF_USDA=29.167
NC_035093.1	72404103	.	C	T	.	.	MAF_INRAE=5.263;MAF_USDA=13.69
NC_035093.1	72404187	.	C	T	.	.	MAF_INRAE=19.62;MAF_USDA=19.643
NC_035093.1	72404197	.	G	T	.	.	MAF_INRAE=48.734;MAF_USDA=25.0
NC_035093.1	72404198	.	G	A	.	.	MAF_USDA=3.333
NC_035093.1	72404232	.	A	T	.	.	MAF_INRAE=38.333;MAF_USDA=41.667
NC_035093.1	72404234	.	T	C	.	.	MAF_INRAE=38.333;MAF_USDA=47.5
NC_035093.1	72404237	.	C	A	.	.	MAF_USDA=9.167
NC_035093.1	72404239	.	C	T	.	.	MAF_USDA=9.167
NC_035093.1	72404260	.	A	G	.	.	MAF_USDA=4.167
NC_035093.1	72404362	.	C	A	.	.	MAF_USDA=3.279
NC_035093.1	72404446	.	T	A	.	.	MAF_INRAE=41.667;MAF_USDA=23.529
NC_035093.1	72404465	.	C	T	.	.	MAF_USDA=4.098
NC_035093.1	72404468	.	C	T	.	.	MAF_USDA=2.353
NC_035093.1	72404486	.	C	A	.	.	MAF_INRAE=15.833;MAF_USDA=3.279
NC_035093.1	72404488	.	T	G	.	.	MAF_USDA=3.279
NC_035093.1	72404500	.	T	C	.	.	MAF_INRAE=15.833;MAF_USDA=14.754
NC_035093.1	72404502	.	G	T	.	.	MAF_USDA=1.639
NC_035093.1	72404539	.	G	A	.	.	MAF_USDA=1.639
NC_035093.1	72404611	.	T	A	.	.	MAF_USDA=15.294
NC_035093.1	72404659	.	C	A	.	.	MAF_INRAE=20.0;MAF_USDA=6.471
NC_035093.1	72404664	.	C	T	.	.	MAF_INRAE=30.38;MAF_USDA=43.529
NC_035093.1	72404759	.	C	G	.	.	MAF_INRAE=5.263;MAF_USDA=14.706
NC_035093.1	72404770	.	T	G	.	.	MAF_INRAE=17.5;MAF_USDA=3.279
NC_035093.1	72404816	.	A	T	.	.	MAF_INRAE=33.544;MAF_USDA=43.75
NC_035093.1	72404909	.	G	T	.	.	MAF_USDA=1.639
NC_035093.1	72404910	.	A	G	.	.	MAF_USDA=1.639
NC_035093.1	72404950	.	A	C	.	.	MAF_INRAE=20.0;MAF_USDA=6.548
NC_035093.1	72404954	.	A	T	.	.	MAF_INRAE=20.0;MAF_USDA=5.952
NC_035093.1	72404978	.	G	A	.	.	MAF_USDA=3.279
NC_035093.1	72405005	.	G	A	.	.	MAF_USDA=10.0
NC_035093.1	72405044	.	A	G	.	.	MAF_INRAE=17.5;MAF_USDA=15.574
NC_035093.1	72405062	.	T	G	.	.	MAF_INRAE=38.333;MAF_USDA=17.647
NC_035093.1	72405077	.	A	G	.	.	MAF_INRAE=39.167;MAF_USDA=40.588
NC_035093.1	72405092	.	A	G	.	.	MAF_INRAE=17.5;MAF_USDA=14.754
NC_035093.1	72405113	.	C	T	.	.	MAF_USDA=4.918
NC_035093.1	72405118	.	T	G	.	.	MAF_INRAE=39.167;MAF_USDA=41.765
NC_035093.1	72405156	.	C	T	.	.	MAF_INRAE=17.5
NC_035093.1	72405173	.	A	G	.	.	MAF_USDA=3.279
NC_035093.1	72405198	.	G	T	.	.	MAF_USDA=2.459
NC_035093.1	72405270	.	T	G	.	.	MAF_USDA=10.417
NC_035093.1	72405275	.	C	A	.	.	MAF_INRAE=5.263;MAF_USDA=31.25
NC_035093.1	72405311	.	G	A	.	.	MAF_INRAE=10.526;MAF_USDA=4.167
NC_035093.1	72405325	.	G	C	.	.	MAF_USDA=15.882
NC_035093.1	72405340	.	C	T	.	.	MAF_USDA=40.0
NC_035093.1	72405451	.	G	A	.	.	MAF_USDA=3.279
NC_035093.1	72405460	.	G	T	.	.	MAF_INRAE=3.333
NC_035093.1	72405461	.	T	G	.	.	MAF_INRAE=3.333
NC_035093.1	72405483	.	A	C	.	.	MAF_USDA=32.941
NC_035093.1	72405485	.	T	G	.	.	MAF_USDA=5.738
NC_035093.1	72405499	.	A	G	.	.	MAF_USDA=20.588
NC_035093.1	72405564	.	T	G	.	.	MAF_INRAE=5.263;MAF_USDA=42.262
NC_035093.1	72405817	.	G	A	.	.	MAF_INRAE=43.333;MAF_USDA=46.667
NC_035093.1	72405935	.	C	T	.	.	MAF_INRAE=26.316;MAF_USDA=23.529
NC_035093.1	72405985	.	T	C	.	.	MAF_INRAE=5.263;MAF_USDA=11.31
NC_035093.1	72405997	.	G	A	.	.	MAF_USDA=1.786
NC_035093.1	72406045	.	A	G	.	.	MAF_INRAE=38.333;MAF_USDA=40.0
NC_035093.1	72406054	.	G	T	.	.	MAF_USDA=1.639
NC_035093.1	72406090	.	C	G	.	.	MAF_USDA=15.882
NC_035093.1	72406092	.	A	G	.	.	MAF_USDA=1.639
NC_035093.1	72406102	.	G	A	.	.	MAF_INRAE=17.5;MAF_USDA=3.279
NC_035093.1	72406126	.	C	T	.	.	MAF_INRAE=17.722;MAF_USDA=15.882
NC_035093.1	72406157	.	A	T	.	.	MAF_USDA=2.459
NC_035093.1	72406498	.	A	C	.	.	MAF_USDA=4.167
NC_035093.1	72406542	.	G	A	.	.	MAF_INRAE=15.789;MAF_USDA=15.882
NC_035093.1	72406554	.	G	T	.	.	MAF_INRAE=26.316;MAF_USDA=24.118
NC_035093.1	72406555	.	C	A	.	.	MAF_USDA=1.176
NC_035093.1	72406594	.	A	T	.	.	MAF_USDA=1.639
NC_035093.1	72406628	.	G	T	.	.	MAF_INRAE=26.316;MAF_USDA=25.294
NC_035093.1	72406637	.	T	G	.	.	MAF_USDA=3.279
NC_035093.1	72406639	.	C	T	.	.	MAF_USDA=9.412
NC_035093.1	72406650	.	G	A	.	.	MAF_INRAE=5.263;MAF_USDA=31.765
NC_035093.1	72406668	.	C	G	.	.	MAF_INRAE=21.053;MAF_USDA=44.118
NC_035093.1	72406672	.	G	T	.	.	MAF_USDA=10.588
NC_035093.1	72406724	.	C	A	.	.	MAF_USDA=1.639
NC_035093.1	72406762	.	T	G	.	.	MAF_INRAE=40.0;MAF_USDA=40.588
NC_035093.1	72406817	.	A	G	.	.	MAF_USDA=1.639
NC_035093.1	72406830	.	G	C	.	.	MAF_INRAE=18.354;MAF_USDA=15.882
NC_035093.1	72406835	.	C	A	.	.	MAF_USDA=4.098
NC_035093.1	72406957	.	T	A	.	.	MAF_USDA=2.459
NC_035093.1	72406960	.	A	G	.	.	MAF_INRAE=3.333;MAF_USDA=1.639
NC_035093.1	72406977	.	G	A	.	.	MAF_INRAE=5.263;MAF_USDA=10.588
NC_035093.1	72406981	.	C	T	.	.	MAF_USDA=3.279
NC_035093.1	72406982	.	G	A	.	.	MAF_USDA=2.459
NC_035093.1	72407004	.	C	A	.	.	MAF_USDA=9.016
NC_035093.1	72407014	.	A	C	.	.	MAF_USDA=14.706
NC_035093.1	72407029	.	T	C	.	.	MAF_USDA=2.459
NC_035093.1	72407045	.	T	G	.	.	MAF_USDA=1.639
NC_035093.1	72407156	.	G	T	.	.	MAF_USDA=2.083
NC_035093.1	72407161	.	C	T	.	.	MAF_INRAE=15.789;MAF_USDA=17.647
NC_035093.1	72407169	.	G	T	.	.	MAF_USDA=4.167
NC_035093.1	72407207	.	A	C	.	.	MAF_USDA=25.882
NC_035093.1	72408304	.	G	A	.	.	MAF_USDA=21.739
NC_035093.1	72408342	.	T	G	.	.	MAF_USDA=20.833
NC_035093.1	72408343	.	A	C	.	.	MAF_USDA=20.833
NC_035093.1	72408397	.	T	C	.	.	MAF_USDA=12.5
NC_035093.1	72408504	.	A	C	.	.	MAF_USDA=15.882
NC_035093.1	72408516	.	C	G	.	.	MAF_USDA=26.786
NC_035093.1	72408519	.	T	A	.	.	MAF_USDA=44.643
NC_035093.1	72408525	.	T	C	.	.	MAF_USDA=44.118
NC_035093.1	72408542	.	T	C	.	.	MAF_USDA=44.118
NC_035093.1	72408547	.	A	G	.	.	MAF_USDA=40.0
NC_035093.1	72408555	.	C	T	.	.	MAF_USDA=15.574
NC_035093.1	72408570	.	T	C	.	.	MAF_USDA=14.754
NC_035093.1	72408641	.	G	A	.	.	MAF_INRAE=17.5;MAF_USDA=13.934
NC_035093.1	72408648	.	T	C	.	.	MAF_INRAE=18.987;MAF_USDA=45.882
NC_035093.1	72408649	.	G	T	.	.	MAF_INRAE=17.5;MAF_USDA=13.934
NC_035093.1	72408663	.	C	T	.	.	MAF_INRAE=49.367;MAF_USDA=24.118
NC_035093.1	72408691	.	C	A	.	.	MAF_USDA=11.475
NC_035093.1	72408731	.	C	T	.	.	MAF_USDA=5.294
NC_035093.1	72408739	.	T	C	.	.	MAF_INRAE=48.734;MAF_USDA=27.647
NC_035093.1	72408807	.	G	A	.	.	MAF_INRAE=15.789;MAF_USDA=20.833
NC_035093.1	72408826	.	T	C	.	.	MAF_USDA=43.75
NC_035093.1	72408844	.	C	A	.	.	MAF_INRAE=32.278;MAF_USDA=44.118
NC_035093.1	72408892	.	A	C	.	.	MAF_INRAE=32.278
NC_035093.1	72408980	.	T	C	.	.	MAF_INRAE=12.025;MAF_USDA=2.381
NC_035093.1	72408993	.	C	T	.	.	MAF_USDA=2.459
NC_035093.1	72409039	.	T	G	.	.	MAF_INRAE=17.5;MAF_USDA=2.459
NC_035093.1	72409078	.	A	C	.	.	MAF_INRAE=20.833;MAF_USDA=43.75
NC_035093.1	72409119	.	C	T	.	.	MAF_INRAE=31.013;MAF_USDA=43.75
NC_035093.1	72409142	.	A	T	.	.	MAF_INRAE=15.833;MAF_USDA=14.754
NC_035093.1	72409192	.	T	A	.	.	MAF_INRAE=16.667;MAF_USDA=2.459
NC_035093.1	72409220	.	T	G	.	.	MAF_USDA=3.279
NC_035093.1	72409248	.	TT	TG	.	.	MAF_USDA=43.75
NC_035093.1	72409249	.	T	G	.	.	MAF_INRAE=17.089;MAF_USDA=43.443
NC_035093.1	72409272	.	C	A	.	.	MAF_USDA=3.279
NC_035093.1	72409353	.	T	A	.	.	MAF_INRAE=17.5
NC_035093.1	72409360	.	T	A	.	.	MAF_INRAE=20.886
NC_035093.1	72409382	.	A	C	.	.	MAF_INRAE=36.076
NC_035093.1	72409388	.	T	A	.	.	MAF_INRAE=36.076
NC_035093.1	72409447	.	G	A	.	.	MAF_INRAE=18.354;MAF_USDA=17.857
NC_035093.1	72409452	.	T	C	.	.	MAF_USDA=3.571
NC_035093.1	72409461	.	C	T	.	.	MAF_USDA=3.571
NC_035093.1	72409530	.	A	G	.	.	MAF_USDA=1.639
NC_035093.1	72409612	.	C	A	.	.	MAF_USDA=2.459
NC_035093.1	72409620	.	A	T	.	.	MAF_USDA=1.176
NC_035093.1	72409622	.	C	T	.	.	MAF_USDA=8.197
NC_035093.1	72409683	.	A	T	.	.	MAF_INRAE=16.667;MAF_USDA=2.459
NC_035093.1	72409743	.	C	T	.	.	MAF_INRAE=18.333;MAF_USDA=15.574
NC_035093.1	72409751	.	T	G	.	.	MAF_USDA=2.459
NC_035093.1	72409769	.	C	T	.	.	MAF_USDA=2.5
NC_035093.1	72409779	.	C	A	.	.	MAF_INRAE=20.253;MAF_USDA=16.667
NC_035093.1	72409789	.	T	A	.	.	MAF_INRAE=18.354;MAF_USDA=16.471
NC_035093.1	72409792	.	T	A	.	.	MAF_USDA=2.459
NC_035093.1	72409811	.	A	G	.	.	MAF_INRAE=50.0;MAF_USDA=36.471
NC_035093.1	72409850	.	C	A	.	.	MAF_USDA=5.738
NC_035093.1	72409857	.	G	A	.	.	MAF_USDA=3.279
NC_035093.1	72409867	.	C	G	.	.	MAF_INRAE=20.253;MAF_USDA=24.706
NC_035093.1	72409878	.	C	A	.	.	MAF_USDA=8.197
NC_035093.1	72409879	.	C	T	.	.	MAF_USDA=4.118
NC_035093.1	72409931	.	C	A	.	.	MAF_USDA=2.459
NC_035093.1	72409984	.	T	A	.	.	MAF_USDA=29.167
NC_035093.1	72410013	.	G	A	.	.	MAF_USDA=1.639
NC_035093.1	72410018	.	T	C	.	.	MAF_USDA=2.459
NC_035093.1	72410045	.	C	T	.	.	MAF_USDA=2.459
NC_035093.1	72410059	.	A	T	.	.	MAF_INRAE=49.367;MAF_USDA=37.059
NC_035093.1	72410112	.	C	A	.	.	MAF_INRAE=15.833;MAF_USDA=3.279
NC_035093.1	72410160	.	C	T	.	.	MAF_USDA=2.459
NC_035093.1	72410180	.	G	A	.	.	MAF_USDA=2.459
NC_035093.1	72410198	.	A	G	.	.	MAF_USDA=3.279
NC_035093.1	72410203	.	G	A	.	.	MAF_INRAE=20.253;MAF_USDA=18.235
NC_035093.1	72410214	.	C	A	.	.	MAF_INRAE=20.253;MAF_USDA=25.294
NC_035093.1	72410262	.	T	C	.	.	MAF_USDA=8.197
NC_035093.1	72410272	.	T	G	.	.	MAF_USDA=3.279
NC_035093.1	72410292	.	A	T	.	.	MAF_USDA=1.639
NC_035093.1	72410311	.	C	A	.	.	MAF_INRAE=16.667;MAF_USDA=5.738
NC_035093.1	72410313	.	A	C	.	.	MAF_INRAE=5.696;MAF_USDA=5.882
NC_035093.1	72410366	.	T	A	.	.	MAF_INRAE=19.62;MAF_USDA=23.529
NC_035093.1	72410389	.	A	T	.	.	MAF_USDA=5.738
NC_035093.1	72410396	.	C	T	.	.	MAF_USDA=4.118
NC_035093.1	72410398	.	C	A	.	.	MAF_USDA=4.167
NC_035093.1	72410409	.	G	T	.	.	MAF_INRAE=19.167;MAF_USDA=4.348
NC_035093.1	72410411	.	A	C	.	.	MAF_INRAE=19.167;MAF_USDA=4.348
NC_035093.1	72410412	.	G	C	.	.	MAF_INRAE=19.167;MAF_USDA=4.348
NC_035093.1	72410414	.	A	C	.	.	MAF_USDA=29.167
NC_035093.1	72410416	.	G	C	.	.	MAF_USDA=25.0
NC_035093.1	72410417	.	C	T	.	.	MAF_USDA=29.167
NC_035093.1	72410418	.	C	G	.	.	MAF_USDA=31.25
NC_035093.1	72410450	.	G	T	.	.	MAF_INRAE=26.316;MAF_USDA=36.471
NC_035093.1	72410452	.	G	T	.	.	MAF_USDA=2.459
NC_035093.1	72410463	.	C	T	.	.	MAF_USDA=7.377
NC_035093.1	72410471	.	A	T	.	.	MAF_INRAE=21.053;MAF_USDA=25.294
NC_035093.1	72410472	.	A	T	.	.	MAF_USDA=4.098
NC_035093.1	72410473	.	A	T	.	.	MAF_USDA=4.098
NC_035093.1	72410536	.	G	T	.	.	MAF_USDA=1.639
NC_035093.1	72410551	.	A	C	.	.	MAF_USDA=18.033
NC_035093.1	72410560	.	C	T	.	.	MAF_USDA=4.098
NC_035093.1	72410583	.	T	A	.	.	MAF_USDA=2.353
NC_035093.1	72410600	.	T	A	.	.	MAF_USDA=7.377
NC_035093.1	72410631	.	A	G	.	.	MAF_INRAE=21.053;MAF_USDA=46.471
NC_035093.1	72410644	.	A	T	.	.	MAF_USDA=2.459
NC_035093.1	72410670	.	T	A	.	.	MAF_USDA=12.295
NC_035093.1	72410705	.	A	G	.	.	MAF_INRAE=21.053;MAF_USDA=23.529
NC_035093.1	72410718	.	G	T	.	.	MAF_USDA=26.23
NC_035093.1	72410750	.	C	A	.	.	MAF_USDA=2.459
NC_035093.1	72410759	.	T	A	.	.	MAF_USDA=35.882
NC_035093.1	72410825	.	T	C	.	.	MAF_USDA=14.881
NC_035093.1	72410860	.	C	G	.	.	MAF_USDA=37.195
NC_035093.1	72411783	.	G	A	.	.	MAF_USDA=4.545
NC_035093.1	72411961	.	T	G	.	.	MAF_USDA=4.545
NC_035093.1	72411966	.	T	C	.	.	MAF_USDA=13.636
NC_035093.1	72412027	.	T	G	.	.	MAF_USDA=50.0
NC_035093.1	72412099	.	T	A	.	.	MAF_USDA=4.545
NC_035093.1	72412108	.	T	G	.	.	MAF_USDA=4.545
NC_035093.1	72412111	.	A	C	.	.	MAF_USDA=47.727
NC_035093.1	72412214	.	A	G	.	.	MAF_USDA=4.545
NC_035093.1	72412241	.	A	G	.	.	MAF_USDA=4.545
NC_035093.1	72412263	.	A	G	.	.	MAF_USDA=50.0
NC_035093.1	72412403	.	A	G	.	.	MAF_USDA=50.0
NC_035093.1	72412557	.	G	A	.	.	MAF_USDA=47.826
NC_035093.1	72412579	.	A	T	.	.	MAF_USDA=6.522
NC_035093.1	72412635	.	T	A	.	.	MAF_USDA=18.182
NC_035093.1	72412670	.	A	T	.	.	MAF_USDA=45.652
NC_035093.1	72412771	.	A	C	.	.	MAF_USDA=40.909
NC_035093.1	72412827	.	C	T	.	.	MAF_USDA=4.545
NC_035093.1	72412965	.	C	A	.	.	MAF_USDA=43.182
NC_035093.1	72413020	.	C	A	.	.	MAF_USDA=40.909
NC_035093.1	72413035	.	A	G	.	.	MAF_USDA=40.909
NC_035093.1	72413073	.	T	G	.	.	MAF_USDA=36.364
NC_035093.1	72413123	.	G	A	.	.	MAF_USDA=38.636
NC_035093.1	72413144	.	T	C	.	.	MAF_USDA=38.636
NC_035093.1	72413196	.	G	T	.	.	MAF_USDA=4.348
NC_035093.1	72413239	.	T	C	.	.	MAF_USDA=45.652
NC_035093.1	72413426	.	T	C	.	.	MAF_USDA=47.727
NC_035093.1	72413833	.	G	A	.	.	MAF_INRAE=42.105;MAF_USDA=5.294
NC_035093.1	72413859	.	G	A	.	.	MAF_USDA=2.459
NC_035093.1	72413864	.	T	C	.	.	MAF_USDA=4.167
NC_035093.1	72413899	.	G	T	.	.	MAF_USDA=7.377
NC_035093.1	72413922	.	G	A	.	.	MAF_INRAE=7.5
NC_035093.1	72414097	.	T	C	.	.	MAF_USDA=4.098
NC_035093.1	72414140	.	C	A	.	.	MAF_USDA=2.459
NC_035093.1	72414142	.	T	A	.	.	MAF_USDA=1.639
NC_035093.1	72414183	.	A	G	.	.	MAF_INRAE=7.5;MAF_USDA=1.639
NC_035093.1	72414238	.	C	A	.	.	MAF_INRAE=5.263;MAF_USDA=1.176
NC_035093.1	72414246	.	T	G	.	.	MAF_INRAE=2.5
NC_035093.1	72414247	.	T	G	.	.	MAF_USDA=1.639
NC_035093.1	72414310	.	G	A	.	.	MAF_INRAE=3.333;MAF_USDA=13.529
NC_035093.1	72414334	.	A	C	.	.	MAF_INRAE=1.667
NC_035093.1	72414339	.	T	C	.	.	MAF_USDA=6.557
NC_035093.1	72414369	.	G	A	.	.	MAF_USDA=4.098
NC_035093.1	72414389	.	C	A	.	.	MAF_USDA=4.918
NC_035093.1	72414933	.	T	G	.	.	MAF_USDA=16.667
NC_035093.1	72415062	.	G	A	.	.	MAF_USDA=4.918
NC_035093.1	72415063	.	G	A	.	.	MAF_INRAE=10.526;MAF_USDA=6.25
NC_035093.1	72415071	.	A	T	.	.	MAF_USDA=2.459
NC_035093.1	72415103	.	A	C	.	.	MAF_USDA=17.647
NC_035093.1	72415112	.	G	A	.	.	MAF_USDA=12.941
NC_035093.1	72415147	.	C	T	.	.	MAF_USDA=1.639
NC_035093.1	72415149	.	C	A	.	.	MAF_USDA=2.459
NC_035093.1	72415156	.	T	A	.	.	MAF_USDA=31.25
NC_035093.1	72415170	.	T	C	.	.	MAF_USDA=47.917
NC_035093.1	72415179	.	T	A	.	.	MAF_USDA=37.5
NC_035093.1	72415241	.	A	C	.	.	MAF_USDA=12.5
NC_035093.1	72415259	.	C	A	.	.	MAF_INRAE=5.263;MAF_USDA=14.583
NC_035093.1	72415280	.	G	A	.	.	MAF_USDA=1.639
NC_035093.1	72415282	.	C	T	.	.	MAF_USDA=2.459
NC_035093.1	72415347	.	T	G	.	.	MAF_USDA=8.333
NC_035093.1	72415376	.	C	T	.	.	MAF_USDA=4.118
NC_035093.1	72415384	.	G	T	.	.	MAF_INRAE=4.167;MAF_USDA=20.0
NC_035093.1	72415418	.	A	C	.	.	MAF_USDA=2.459
NC_035093.1	72415422	.	C	A	.	.	MAF_USDA=25.41
NC_035093.1	72415442	.	A	G	.	.	MAF_USDA=26.23
NC_035093.1	72415447	.	T	G	.	.	MAF_USDA=2.353
NC_035093.1	72415452	.	C	T	.	.	MAF_INRAE=5.263;MAF_USDA=1.639
NC_035093.1	72415466	.	C	T	.	.	MAF_USDA=35.882
NC_035093.1	72415472	.	G	T	.	.	MAF_INRAE=5.696
NC_035093.1	72415481	.	G	T	.	.	MAF_USDA=13.529
NC_035093.1	72415484	.	G	A	.	.	MAF_USDA=2.459
NC_035093.1	72415514	.	A	G	.	.	MAF_USDA=10.417
NC_035093.1	72415525	.	A	C	.	.	MAF_USDA=47.917
NC_035093.1	72415533	.	G	A	.	.	MAF_USDA=12.5
NC_035093.1	72415577	.	G	C	.	.	MAF_USDA=14.583
NC_035093.1	72415692	.	A	C	.	.	MAF_USDA=1.667
NC_035093.1	72415712	.	C	A	.	.	MAF_USDA=1.695
NC_035093.1	72415726	.	C	T	.	.	MAF_USDA=3.448
NC_035093.1	72415727	.	G	A	.	.	MAF_USDA=40.244
NC_035093.1	72415744	.	T	C	.	.	MAF_USDA=1.695
NC_035093.1	72415863	.	G	A	.	.	MAF_USDA=3.333
NC_035093.1	72415867	.	T	G	.	.	MAF_USDA=13.095
NC_035093.1	72416204	.	G	T	.	.	MAF_USDA=37.5
NC_035093.1	72416217	.	C	T	.	.	MAF_USDA=45.833
NC_035093.1	72416300	.	C	A	.	.	MAF_USDA=44.118
NC_035093.1	72416348	.	T	G	.	.	MAF_USDA=24.706
NC_035093.1	72416370	.	G	A	.	.	MAF_INRAE=15.789;MAF_USDA=15.882
NC_035093.1	72416379	.	C	A	.	.	MAF_USDA=2.459
NC_035093.1	72416388	.	G	C	.	.	MAF_USDA=2.459
NC_035093.1	72416420	.	T	G	.	.	MAF_INRAE=15.19;MAF_USDA=24.706
NC_035093.1	72416435	.	A	G	.	.	MAF_USDA=4.098
NC_035093.1	72416446	.	G	T	.	.	MAF_USDA=1.639
NC_035093.1	72416495	.	C	T	.	.	MAF_INRAE=24.167
NC_035093.1	72416511	.	A	C	.	.	MAF_INRAE=6.962;MAF_USDA=4.167
NC_035093.1	72416540	.	T	A	.	.	MAF_USDA=20.833
NC_035093.1	72416541	.	A	T	.	.	MAF_USDA=47.024
NC_035093.1	72416544	.	A	G	.	.	MAF_USDA=2.5
NC_035093.1	72416641	.	A	T	.	.	MAF_INRAE=15.789;MAF_USDA=14.583
NC_035093.1	72416649	.	A	G	.	.	MAF_USDA=2.5
NC_035093.1	72416678	.	C	G	.	.	MAF_USDA=19.048
NC_035093.1	72416688	.	T	G	.	.	MAF_USDA=14.583
NC_035093.1	72416700	.	C	G	.	.	MAF_USDA=13.333
NC_035093.1	72416710	.	T	G	.	.	MAF_USDA=35.417
NC_035093.1	72416728	.	T	A	.	.	MAF_INRAE=15.789;MAF_USDA=1.667
NC_035093.1	72416780	.	A	G	.	.	MAF_INRAE=5.263;MAF_USDA=4.167
NC_035093.1	72416791	.	T	C	.	.	MAF_USDA=2.5
NC_035093.1	72416792	.	T	A	.	.	MAF_USDA=2.5
NC_035093.1	72416840	.	T	C	.	.	MAF_USDA=4.167
NC_035093.1	72416842	.	G	A	.	.	MAF_USDA=10.0
NC_035093.1	72416846	.	G	A	.	.	MAF_USDA=32.143
NC_035093.1	72416856	.	G	T	.	.	MAF_USDA=22.024
NC_035093.1	72416873	.	G	A	.	.	MAF_INRAE=5.263
NC_035093.1	72416874	.	A	C	.	.	MAF_USDA=2.5
NC_035093.1	72416876	.	T	C	.	.	MAF_USDA=2.5
NC_035093.1	72416903	.	T	A	.	.	MAF_USDA=22.353
NC_035093.1	72416912	.	C	A	.	.	MAF_USDA=22.941
NC_035093.1	72416916	.	A	G	.	.	MAF_USDA=11.475
NC_035093.1	72416917	.	T	C	.	.	MAF_USDA=2.083
NC_035093.1	72416925	.	C	T	.	.	MAF_USDA=2.083
NC_035093.1	72416946	.	C	A	.	.	MAF_USDA=18.75
NC_035093.1	72418144	.	G	A	.	.	MAF_USDA=2.542
NC_035093.1	72418155	.	G	A	.	.	MAF_USDA=1.724
NC_035093.1	72418249	.	G	A	.	.	MAF_USDA=10.87
NC_035093.1	72418454	.	T	C	.	.	MAF_USDA=1.639
NC_035093.1	72418501	.	G	A	.	.	MAF_USDA=2.459
NC_035093.1	72418532	.	T	C	.	.	MAF_USDA=1.639
NC_035093.1	72418533	.	G	T	.	.	MAF_USDA=1.639
NC_035093.1	72418555	.	A	T	.	.	MAF_USDA=2.459
NC_035093.1	72418597	.	C	A	.	.	MAF_USDA=4.706
NC_035093.1	72418600	.	C	G	.	.	MAF_USDA=1.639
NC_035093.1	72418601	.	G	T	.	.	MAF_USDA=1.639
NC_035093.1	72418613	.	G	A	.	.	MAF_USDA=2.459
NC_035093.1	72418629	.	G	T	.	.	MAF_INRAE=16.667;MAF_USDA=18.824
NC_035093.1	72418646	.	T	G	.	.	MAF_USDA=2.459
NC_035093.1	72418654	.	C	T	.	.	MAF_USDA=2.459
NC_035093.1	72418682	.	A	C	.	.	MAF_USDA=2.083
NC_035093.1	72418786	.	C	A	.	.	MAF_USDA=6.557
NC_035093.1	72418823	.	C	A	.	.	MAF_USDA=28.235
NC_035093.1	72418867	.	C	T	.	.	MAF_USDA=2.459
NC_035093.1	72418882	.	T	C	.	.	MAF_INRAE=2.5;MAF_USDA=2.459
NC_035093.1	72418909	.	G	T	.	.	MAF_USDA=1.639
NC_035093.1	72418940	.	A	G	.	.	MAF_USDA=1.639
NC_035093.1	72418942	.	G	A	.	.	MAF_USDA=1.639
NC_035093.1	72418963	.	C	T	.	.	MAF_USDA=39.583
NC_035093.1	72420314	.	C	A	.	.	MAF_USDA=34.524
NC_035093.1	72420386	.	G	C	.	.	MAF_USDA=6.471
NC_035093.1	72420418	.	A	T	.	.	MAF_USDA=17.059
NC_035093.1	72420428	.	C	G	.	.	MAF_INRAE=3.797;MAF_USDA=5.882
NC_035093.1	72420502	.	C	G	.	.	MAF_USDA=1.639
NC_035093.1	72420531	.	G	A	.	.	MAF_USDA=3.279
NC_035093.1	72420630	.	A	G	.	.	MAF_INRAE=17.5;MAF_USDA=5.738
NC_035093.1	72420703	.	T	C	.	.	MAF_USDA=1.639
NC_035093.1	72420704	.	T	C	.	.	MAF_INRAE=47.368;MAF_USDA=26.471
NC_035093.1	72420743	.	C	A	.	.	MAF_USDA=3.279
NC_035093.1	72420757	.	T	G	.	.	MAF_USDA=14.706
NC_035093.1	72421970	.	T	G	.	.	MAF_USDA=2.459
NC_035093.1	72422069	.	T	C	.	.	MAF_INRAE=50.0;MAF_USDA=49.412
NC_035093.1	72422073	.	G	C	.	.	MAF_INRAE=19.167;MAF_USDA=43.529
NC_035093.1	72422095	.	T	G	.	.	MAF_USDA=3.279
NC_035093.1	72422103	.	A	G	.	.	MAF_INRAE=5.263;MAF_USDA=11.176
NC_035093.1	72422128	.	A	C	.	.	MAF_INRAE=18.333
NC_035093.1	72422248	.	G	T	.	.	MAF_INRAE=3.797;MAF_USDA=13.934
NC_035093.1	72422258	.	A	G	.	.	MAF_USDA=4.098
NC_035093.1	72422273	.	C	A	.	.	MAF_USDA=4.098
NC_035093.1	72422351	.	A	G	.	.	MAF_USDA=12.5
NC_035093.1	72422397	.	T	C	.	.	MAF_USDA=1.639
NC_035093.1	72422435	.	T	G	.	.	MAF_USDA=47.917
NC_035093.1	72422463	.	C	T	.	.	MAF_INRAE=7.595;MAF_USDA=24.405
NC_035093.1	72422565	.	C	A	.	.	MAF_INRAE=25.949;MAF_USDA=22.353
NC_035093.1	72422576	.	T	C	.	.	MAF_INRAE=25.949;MAF_USDA=22.941
NC_035093.1	72422648	.	C	A	.	.	MAF_USDA=2.083
NC_035093.1	72422658	.	A	G	.	.	MAF_INRAE=40.0;MAF_USDA=8.235
NC_035093.1	72422677	.	G	T	.	.	MAF_USDA=4.118
NC_035093.1	72422686	.	T	G	.	.	MAF_USDA=4.118
NC_035093.1	72422693	.	G	T	.	.	MAF_USDA=4.706
NC_035093.1	72422717	.	G	A	.	.	MAF_USDA=8.333
NC_035093.1	72422776	.	G	T	.	.	MAF_USDA=12.805
NC_035093.1	72422795	.	T	G	.	.	MAF_USDA=8.333
NC_035093.1	72422837	.	G	A	.	.	MAF_USDA=4.348
NC_035093.1	72422939	.	T	A	.	.	MAF_USDA=2.459
NC_035093.1	72422981	.	A	T	.	.	MAF_USDA=4.118
NC_035093.1	72423047	.	A	C	.	.	MAF_USDA=5.294
NC_035093.1	72423058	.	A	G	.	.	MAF_USDA=4.118
NC_035093.1	72423060	.	A	C	.	.	MAF_USDA=5.294
NC_035093.1	72423062	.	A	G	.	.	MAF_USDA=4.098
NC_035093.1	72423072	.	A	T	.	.	MAF_INRAE=39.167;MAF_USDA=22.917
NC_035093.1	72423144	.	C	A	.	.	MAF_USDA=8.333
NC_035093.1	72423239	.	A	G	.	.	MAF_USDA=6.471
NC_035093.1	72423282	.	T	C	.	.	MAF_USDA=2.459
NC_035093.1	72423290	.	G	A	.	.	MAF_USDA=11.475
NC_035093.1	72423292	.	A	G	.	.	MAF_USDA=2.459
NC_035093.1	72423295	.	C	A	.	.	MAF_USDA=3.279
NC_035093.1	72423334	.	G	C	.	.	MAF_USDA=2.459
NC_035093.1	72423337	.	C	T	.	.	MAF_USDA=2.459
NC_035093.1	72423338	.	T	A	.	.	MAF_INRAE=3.333;MAF_USDA=5.882
NC_035093.1	72423362	.	T	G	.	.	MAF_USDA=1.639
NC_035093.1	72423369	.	T	C	.	.	MAF_USDA=2.459
NC_035093.1	72423374	.	C	A	.	.	MAF_USDA=1.639
NC_035093.1	72423410	.	A	G	.	.	MAF_USDA=5.294
NC_035093.1	72423421	.	T	C	.	.	MAF_USDA=4.098
NC_035093.1	72423455	.	A	G	.	.	MAF_USDA=3.279
NC_035093.1	72423459	.	C	A	.	.	MAF_USDA=4.118
NC_035093.1	72423465	.	C	A	.	.	MAF_USDA=4.118
NC_035093.1	72423471	.	C	T	.	.	MAF_USDA=4.118
NC_035093.1	72423533	.	C	A	.	.	MAF_USDA=1.639
NC_035093.1	72423540	.	C	T	.	.	MAF_INRAE=1.667
NC_035093.1	72423573	.	A	G	.	.	MAF_USDA=3.279
NC_035093.1	72423697	.	C	T	.	.	MAF_USDA=2.459
NC_035093.1	72423709	.	G	C	.	.	MAF_USDA=3.279
NC_035093.1	72423727	.	C	T	.	.	MAF_USDA=2.459
NC_035093.1	72423730	.	C	G	.	.	MAF_USDA=4.098
NC_035093.1	72423739	.	C	T	.	.	MAF_USDA=1.639
NC_035093.1	72423792	.	A	T	.	.	MAF_USDA=1.639
NC_035093.1	72423805	.	T	C	.	.	MAF_INRAE=14.557;MAF_USDA=25.294
NC_035093.1	72423814	.	C	T	.	.	MAF_USDA=4.706
NC_035093.1	72423832	.	C	G	.	.	MAF_USDA=3.333
NC_035093.1	72423836	.	G	A	.	.	MAF_USDA=4.118
NC_035093.1	72423851	.	T	C	.	.	MAF_USDA=3.279
NC_035093.1	72423900	.	A	T	.	.	MAF_USDA=1.639
NC_035093.1	72423923	.	A	G	.	.	MAF_USDA=7.5
NC_035093.1	72423944	.	A	G	.	.	MAF_USDA=2.459
NC_035093.1	72423971	.	T	C	.	.	MAF_INRAE=5.263;MAF_USDA=3.529
NC_035093.1	72423984	.	A	G	.	.	MAF_USDA=2.459
NC_035093.1	72424024	.	A	G	.	.	MAF_USDA=1.639
NC_035093.1	72424025	.	A	G	.	.	MAF_USDA=1.639
NC_035093.1	72424028	.	C	A	.	.	MAF_USDA=1.639
NC_035093.1	72424038	.	A	T	.	.	MAF_USDA=1.639
NC_035093.1	72424072	.	A	C	.	.	MAF_USDA=28.235
NC_035093.1	72424090	.	C	T	.	.	MAF_USDA=8.197
NC_035093.1	72424091	.	G	A	.	.	MAF_INRAE=15.789;MAF_USDA=10.0
NC_035093.1	72424315	.	A	C	.	.	MAF_USDA=2.459
NC_035093.1	72424321	.	A	C	.	.	MAF_USDA=3.529
NC_035093.1	72424376	.	T	A	.	.	MAF_USDA=2.459
NC_035093.1	72424391	.	G	A	.	.	MAF_USDA=1.639
NC_035093.1	72424411	.	G	T	.	.	MAF_USDA=2.459
NC_035093.1	72424528	.	A	C	.	.	MAF_USDA=3.529
NC_035093.1	72424537	.	T	C	.	.	MAF_USDA=3.529
NC_035093.1	72424560	.	A	C	.	.	MAF_USDA=2.459
NC_035093.1	72424577	.	C	A	.	.	MAF_USDA=1.639
NC_035093.1	72424597	.	C	T	.	.	MAF_USDA=4.167
NC_035093.1	72424635	.	G	A	.	.	MAF_USDA=2.459
NC_035093.1	72424687	.	C	A	.	.	MAF_INRAE=6.667;MAF_USDA=4.167
NC_035093.1	72424697	.	G	A	.	.	MAF_INRAE=8.861;MAF_USDA=11.176
NC_035093.1	72424704	.	T	A	.	.	MAF_INRAE=3.333;MAF_USDA=4.167
NC_035093.1	72424715	.	C	T	.	.	MAF_INRAE=25.0
NC_035093.1	72424734	.	A	C	.	.	MAF_USDA=4.098
NC_035093.1	72424745	.	T	A	.	.	MAF_USDA=4.098
NC_035093.1	72424765	.	C	T	.	.	MAF_USDA=2.083
NC_035093.1	72424784	.	C	T	.	.	MAF_USDA=2.459
NC_035093.1	72424786	.	C	A	.	.	MAF_USDA=2.459
NC_035093.1	72424787	.	T	G	.	.	MAF_USDA=2.459
NC_035093.1	72424811	.	G	C	.	.	MAF_USDA=2.459
NC_035093.1	72424812	.	A	G	.	.	MAF_USDA=2.459
NC_035093.1	72424846	.	T	C	.	.	MAF_INRAE=12.658;MAF_USDA=18.824
NC_035093.1	72424863	.	G	C	.	.	MAF_USDA=8.333
NC_035093.1	72424886	.	G	T	.	.	MAF_INRAE=6.667;MAF_USDA=4.167
NC_035093.1	72424889	.	A	G	.	.	MAF_INRAE=12.025;MAF_USDA=18.824
NC_035093.1	72424916	.	C	T	.	.	MAF_USDA=1.639
NC_035093.1	72424920	.	T	C	.	.	MAF_USDA=5.738
NC_035093.1	72424923	.	T	C	.	.	MAF_INRAE=15.19;MAF_USDA=31.765
NC_035093.1	72424924	.	C	T	.	.	MAF_INRAE=21.667;MAF_USDA=14.754
NC_035093.1	72424955	.	T	A	.	.	MAF_USDA=3.279
NC_035093.1	72424964	.	T	A	.	.	MAF_USDA=2.459
NC_035093.1	72424982	.	C	T	.	.	MAF_USDA=7.059
NC_035093.1	72425026	.	C	A	.	.	MAF_INRAE=17.5;MAF_USDA=3.333
NC_035093.1	72425036	.	A	C	.	.	MAF_USDA=2.5
NC_035093.1	72425106	.	C	T	.	.	MAF_USDA=1.667
NC_035093.1	72425110	.	G	T	.	.	MAF_USDA=4.706
NC_035093.1	72425115	.	A	G	.	.	MAF_USDA=2.5
NC_035093.1	72425139	.	T	C	.	.	MAF_USDA=5.738
NC_035093.1	72425143	.	T	C	.	.	MAF_USDA=10.588
NC_035093.1	72425155	.	C	T	.	.	MAF_USDA=21.765
NC_035093.1	72425159	.	G	C	.	.	MAF_USDA=1.639
NC_035093.1	72425202	.	C	A	.	.	MAF_USDA=21.765
NC_035093.1	72425239	.	A	G	.	.	MAF_USDA=1.639
NC_035093.1	72425240	.	T	A	.	.	MAF_USDA=1.639
NC_035093.1	72426057	.	G	A	.	.	MAF_USDA=2.459
NC_035093.1	72426123	.	G	T	.	.	MAF_USDA=4.167
NC_035093.1	72426261	.	T	C	.	.	MAF_USDA=27.083
NC_035093.1	72426271	.	G	C	.	.	MAF_INRAE=2.5
NC_035093.1	72426279	.	G	A	.	.	MAF_INRAE=3.797
NC_035093.1	72426306	.	C	T	.	.	MAF_USDA=25.0
NC_035093.1	72426373	.	C	T	.	.	MAF_USDA=2.459
NC_035093.1	72426428	.	A	G	.	.	MAF_INRAE=6.667;MAF_USDA=21.765
NC_035093.1	72426445	.	T	A	.	.	MAF_INRAE=20.0;MAF_USDA=11.765
NC_035093.1	72426470	.	A	G	.	.	MAF_USDA=2.459
NC_035093.1	72426503	.	T	A	.	.	MAF_USDA=3.279
NC_035093.1	72426541	.	C	A	.	.	MAF_USDA=5.0
NC_035093.1	72426644	.	A	C	.	.	MAF_INRAE=6.667
NC_035093.1	72426683	.	C	T	.	.	MAF_INRAE=6.667
NC_035093.1	72426687	.	A	T	.	.	MAF_USDA=45.833
NC_035093.1	72426688	.	A	G	.	.	MAF_USDA=45.833
NC_035093.1	72426725	.	A	G	.	.	MAF_USDA=2.459
NC_035093.1	72426750	.	T	A	.	.	MAF_INRAE=23.333;MAF_USDA=35.882
NC_035093.1	72426763	.	G	A	.	.	MAF_USDA=1.639
NC_035093.1	72426767	.	C	A	.	.	MAF_USDA=2.459
NC_035093.1	72426799	.	C	T	.	.	MAF_USDA=1.639
NC_035093.1	72426839	.	G	T	.	.	MAF_INRAE=7.5;MAF_USDA=29.412
NC_035093.1	72426888	.	A	C	.	.	MAF_USDA=2.459
NC_035093.1	72426910	.	T	C	.	.	MAF_USDA=2.459
NC_035093.1	72426933	.	A	T	.	.	MAF_INRAE=48.333
NC_035093.1	72426960	.	T	A	.	.	MAF_INRAE=15.19;MAF_USDA=20.588
NC_035093.1	72426967	.	T	A	.	.	MAF_USDA=2.459
NC_035093.1	72426970	.	G	C	.	.	MAF_INRAE=11.667;MAF_USDA=11.765
NC_035093.1	72426988	.	C	T	.	.	MAF_USDA=1.639
NC_035093.1	72426998	.	T	A	.	.	MAF_USDA=1.639
NC_035093.1	72427020	.	C	T	.	.	MAF_USDA=2.353
NC_035093.1	72427026	.	C	T	.	.	MAF_USDA=2.459
NC_035093.1	72427050	.	G	A	.	.	MAF_INRAE=43.671;MAF_USDA=45.882
NC_035093.1	72427099	.	T	G	.	.	MAF_INRAE=5.063;MAF_USDA=8.824
NC_035093.1	72427100	.	A	G	.	.	MAF_USDA=2.459
NC_035093.1	72427116	.	C	G	.	.	MAF_USDA=1.639
NC_035093.1	72427122	.	C	A	.	.	MAF_INRAE=13.333
NC_035093.1	72427221	.	A	C	.	.	MAF_USDA=1.639
NC_035093.1	72427223	.	A	C	.	.	MAF_INRAE=26.582;MAF_USDA=34.706
NC_035093.1	72427233	.	T	A	.	.	MAF_USDA=4.167
NC_035093.1	72427234	.	GTT	GTA	.	.	MAF_USDA=10.87
NC_035093.1	72427245	.	T	A	.	.	MAF_INRAE=9.494
NC_035093.1	72427246	.	T	A	.	.	MAF_INRAE=26.667
NC_035093.1	72427264	.	T	G	.	.	MAF_USDA=1.639
NC_035093.1	72427371	.	T	A	.	.	MAF_INRAE=13.333;MAF_USDA=4.167
NC_035093.1	72427383	.	T	A	.	.	MAF_INRAE=12.658;MAF_USDA=7.647
NC_035093.1	72427386	.	C	T	.	.	MAF_USDA=1.639
NC_035093.1	72427400	.	T	C	.	.	MAF_USDA=2.353
NC_035093.1	72427422	.	G	A	.	.	MAF_USDA=1.639
NC_035093.1	72427426	.	A	T	.	.	MAF_USDA=1.639
NC_035093.1	72427434	.	C	T	.	.	MAF_INRAE=5.263
NC_035093.1	72427476	.	C	T	.	.	MAF_INRAE=3.797;MAF_USDA=2.459
NC_035093.1	72427477	.	G	A	.	.	MAF_INRAE=6.667;MAF_USDA=17.213
NC_035093.1	72427493	.	G	A	.	.	MAF_INRAE=3.797;MAF_USDA=2.459
NC_035093.1	72427530	.	A	G	.	.	MAF_INRAE=5.263;MAF_USDA=4.098
NC_035093.1	72427602	.	G	T	.	.	MAF_INRAE=12.658;MAF_USDA=7.647
NC_035093.1	72427617	.	T	A	.	.	MAF_USDA=8.333
NC_035093.1	72427624	.	C	T	.	.	MAF_USDA=2.459
NC_035093.1	72427650	.	G	A	.	.	MAF_USDA=4.167
NC_035093.1	72427666	.	C	A	.	.	MAF_USDA=1.667
NC_035093.1	72427671	.	A	T	.	.	MAF_INRAE=36.076;MAF_USDA=26.786
NC_035093.1	72427678	.	T	G	.	.	MAF_INRAE=28.481;MAF_USDA=36.905
NC_035093.1	72427694	.	C	T	.	.	MAF_USDA=2.459
NC_035093.1	72427723	.	T	C	.	.	MAF_INRAE=21.519;MAF_USDA=17.647
NC_035093.1	72427725	.	G	T	.	.	MAF_INRAE=4.167;MAF_USDA=4.118
NC_035093.1	72427784	.	A	G	.	.	MAF_USDA=3.279
NC_035093.1	72427816	.	C	T	.	.	MAF_INRAE=28.481;MAF_USDA=38.824
NC_035093.1	72427821	.	G	A	.	.	MAF_INRAE=28.481;MAF_USDA=38.824
NC_035093.1	72427840	.	A	C	.	.	MAF_INRAE=5.063;MAF_USDA=7.647
NC_035093.1	72427866	.	T	C	.	.	MAF_INRAE=6.667
NC_035093.1	72427872	.	C	A	.	.	MAF_USDA=2.459
NC_035093.1	72427884	.	G	A	.	.	MAF_INRAE=5.063;MAF_USDA=15.294
NC_035093.1	72427893	.	A	T	.	.	MAF_USDA=2.459
NC_035093.1	72427998	.	G	A	.	.	MAF_INRAE=50.0;MAF_USDA=27.059
NC_035093.1	72428042	.	G	T	.	.	MAF_USDA=2.459
NC_035093.1	72428055	.	A	C	.	.	MAF_USDA=2.459
NC_035093.1	72428065	.	A	C	.	.	MAF_INRAE=3.797
NC_035093.1	72428066	.	T	A	.	.	MAF_INRAE=16.667;MAF_USDA=4.167
NC_035093.1	72428070	.	C	A	.	.	MAF_USDA=4.918
NC_035093.1	72428094	.	T	G	.	.	MAF_INRAE=45.0;MAF_USDA=12.353
NC_035093.1	72428128	.	T	C	.	.	MAF_INRAE=5.063;MAF_USDA=12.353
NC_035093.1	72428190	.	C	A	.	.	MAF_INRAE=2.5
NC_035093.1	72428216	.	T	A	.	.	MAF_USDA=22.917
NC_035093.1	72428218	.	T	G	.	.	MAF_USDA=10.417
NC_035093.1	72428371	.	A	T	.	.	MAF_USDA=1.639
NC_035093.1	72428387	.	A	C	.	.	MAF_USDA=2.459
NC_035093.1	72428483	.	G	T	.	.	MAF_USDA=2.459
NC_035093.1	72428510	.	T	A	.	.	MAF_USDA=2.459
NC_035093.1	72428518	.	G	T	.	.	MAF_INRAE=15.19;MAF_USDA=22.353
NC_035093.1	72428593	.	G	A	.	.	MAF_USDA=2.459
NC_035093.1	72428637	.	G	C	.	.	MAF_INRAE=12.5
NC_035093.1	72428649	.	G	T	.	.	MAF_INRAE=9.494;MAF_USDA=25.882
NC_035093.1	72428653	.	C	A	.	.	MAF_USDA=2.459
NC_035093.1	72428718	.	A	C	.	.	MAF_USDA=1.639
NC_035093.1	72428762	.	T	A	.	.	MAF_USDA=1.639
NC_035093.1	72428781	.	A	C	.	.	MAF_USDA=1.639
NC_035093.1	72428826	.	G	A	.	.	MAF_USDA=4.167
NC_035093.1	72428830	.	G	A	.	.	MAF_INRAE=4.167;MAF_USDA=5.294
NC_035093.1	72428896	.	G	T	.	.	MAF_USDA=2.459
NC_035093.1	72428928	.	T	C	.	.	MAF_INRAE=5.063;MAF_USDA=11.176
NC_035093.1	72428931	.	T	C	.	.	MAF_INRAE=4.167;MAF_USDA=6.471
NC_035093.1	72428975	.	G	T	.	.	MAF_USDA=3.279
NC_035093.1	72429109	.	G	A	.	.	MAF_USDA=1.639
NC_035093.1	72429110	.	T	A	.	.	MAF_USDA=1.639
NC_035093.1	72429119	.	G	A	.	.	MAF_USDA=1.639
NC_035093.1	72429174	.	A	C	.	.	MAF_USDA=2.459
NC_035093.1	72429178	.	G	T	.	.	MAF_USDA=8.333
NC_035093.1	72429186	.	A	C	.	.	MAF_INRAE=44.304
NC_035093.1	72429194	.	G	A	.	.	MAF_USDA=8.333
NC_035093.1	72429245	.	T	G	.	.	MAF_INRAE=16.456;MAF_USDA=33.333
NC_035093.1	72429290	.	T	C	.	.	MAF_USDA=2.459
NC_035093.1	72429306	.	G	C	.	.	MAF_USDA=2.459
NC_035093.1	72429375	.	T	G	.	.	MAF_INRAE=36.076;MAF_USDA=38.824
NC_035093.1	72429382	.	T	G	.	.	MAF_INRAE=9.494;MAF_USDA=21.765
NC_035093.1	72429383	.	A	T	.	.	MAF_USDA=1.639
NC_035093.1	72429486	.	G	C	.	.	MAF_USDA=5.738
NC_035093.1	72429487	.	C	T	.	.	MAF_INRAE=2.532;MAF_USDA=7.059
NC_035093.1	72429516	.	G	T	.	.	MAF_INRAE=2.532;MAF_USDA=7.647
NC_035093.1	72429556	.	A	C	.	.	MAF_USDA=2.459
NC_035093.1	72429561	.	G	C	.	.	MAF_INRAE=18.333;MAF_USDA=26.471
NC_035093.1	72429581	.	G	T	.	.	MAF_INRAE=14.557;MAF_USDA=5.882
NC_035093.1	72429604	.	C	T	.	.	MAF_USDA=7.647
NC_035093.1	72429613	.	C	T	.	.	MAF_INRAE=30.833;MAF_USDA=5.882
NC_035093.1	72429620	.	C	T	.	.	MAF_INRAE=5.263;MAF_USDA=2.353
NC_035093.1	72429690	.	T	C	.	.	MAF_INRAE=43.671;MAF_USDA=33.529
NC_035093.1	72429781	.	T	G	.	.	MAF_USDA=1.765
NC_035093.1	72429799	.	T	A	.	.	MAF_USDA=18.75
NC_035093.1	72429800	.	T	A	.	.	MAF_USDA=18.75
NC_035093.1	72429801	.	T	A	.	.	MAF_USDA=18.75
NC_035093.1	72429802	.	T	A	.	.	MAF_USDA=18.902
NC_035093.1	72429803	.	T	A	.	.	MAF_USDA=27.711
NC_035093.1	72429804	.	A	T	.	.	MAF_USDA=4.167
NC_035093.1	72429805	.	A	T	.	.	MAF_USDA=4.167
NC_035093.1	72429820	.	T	A	.	.	MAF_USDA=2.083
NC_035093.1	72429822	.	A	G	.	.	MAF_USDA=4.098
NC_035093.1	72429852	.	A	C	.	.	MAF_USDA=2.459
NC_035093.1	72429910	.	G	A	.	.	MAF_INRAE=37.975;MAF_USDA=31.548
NC_035093.1	72429923	.	G	A	.	.	MAF_USDA=4.167
NC_035093.1	72429944	.	T	G	.	.	MAF_USDA=2.5
NC_035093.1	72429964	.	T	G	.	.	MAF_USDA=2.459
NC_035093.1	72430025	.	G	T	.	.	MAF_USDA=2.459
NC_035093.1	72430028	.	C	T	.	.	MAF_USDA=2.459
NC_035093.1	72430042	.	T	C	.	.	MAF_INRAE=19.62;MAF_USDA=19.412
NC_035093.1	72430044	.	C	T	.	.	MAF_INRAE=12.5;MAF_USDA=20.588
NC_035093.1	72430080	.	C	T	.	.	MAF_USDA=2.459
NC_035093.1	72430168	.	A	T	.	.	MAF_INRAE=10.127;MAF_USDA=4.762
NC_035093.1	72430182	.	A	C	.	.	MAF_INRAE=10.127;MAF_USDA=4.118
NC_035093.1	72430238	.	T	C	.	.	MAF_INRAE=12.5
NC_035093.1	72430242	.	G	A	.	.	MAF_INRAE=4.167;MAF_USDA=5.882
NC_035093.1	72430300	.	C	T	.	.	MAF_INRAE=35.833
NC_035093.1	72430332	.	A	T	.	.	MAF_INRAE=47.368
NC_035093.1	72430423	.	G	A	.	.	MAF_USDA=3.279
NC_035093.1	72430430	.	C	T	.	.	MAF_USDA=1.639
NC_035093.1	72430452	.	C	A	.	.	MAF_INRAE=12.658;MAF_USDA=27.647
NC_035093.1	72430466	.	T	A	.	.	MAF_INRAE=3.333;MAF_USDA=5.882
NC_035093.1	72430467	.	G	T	.	.	MAF_INRAE=3.333;MAF_USDA=5.882
NC_035093.1	72430488	.	T	C	.	.	MAF_INRAE=5.263;MAF_USDA=5.294
NC_035093.1	72430499	.	C	T	.	.	MAF_INRAE=20.253;MAF_USDA=22.024
NC_035093.1	72430534	.	C	T	.	.	MAF_INRAE=46.835;MAF_USDA=39.286
NC_035093.1	72430539	.	A	T	.	.	MAF_USDA=2.083
NC_035093.1	72430545	.	G	T	.	.	MAF_USDA=1.667
NC_035093.1	72430549	.	C	A	.	.	MAF_INRAE=46.835;MAF_USDA=39.286
NC_035093.1	72430579	.	C	A	.	.	MAF_INRAE=20.253;MAF_USDA=32.143
NC_035093.1	72430593	.	C	A	.	.	MAF_INRAE=26.582;MAF_USDA=35.294
NC_035093.1	72430605	.	G	A	.	.	MAF_INRAE=26.582;MAF_USDA=34.706
NC_035093.1	72430632	.	T	C	.	.	MAF_USDA=5.738
NC_035093.1	72430633	.	G	A	.	.	MAF_USDA=5.738
NC_035093.1	72430634	.	G	A	.	.	MAF_INRAE=20.253;MAF_USDA=25.882
NC_035093.1	72430684	.	T	G	.	.	MAF_USDA=1.639
NC_035093.1	72430688	.	A	G	.	.	MAF_USDA=5.738
NC_035093.1	72430699	.	A	C	.	.	MAF_INRAE=19.62;MAF_USDA=17.213
NC_035093.1	72430726	.	T	A	.	.	MAF_INRAE=20.253;MAF_USDA=20.588
NC_035093.1	72430740	.	A	G	.	.	MAF_USDA=1.639
NC_035093.1	72430752	.	C	T	.	.	MAF_USDA=1.639
NC_035093.1	72430760	.	C	T	.	.	MAF_INRAE=20.253;MAF_USDA=11.475
NC_035093.1	72430772	.	C	T	.	.	MAF_INRAE=20.253;MAF_USDA=11.475
NC_035093.1	72430827	.	G	T	.	.	MAF_INRAE=20.253;MAF_USDA=24.118
NC_035093.1	72430884	.	CTTTTTTA	CTTTTTTT	.	.	MAF_USDA=47.917
NC_035093.1	72430896	.	T	G	.	.	MAF_INRAE=16.667;MAF_USDA=25.595
NC_035093.1	72430900	.	T	G	.	.	MAF_USDA=5.833
NC_035093.1	72430929	.	C	T	.	.	MAF_INRAE=20.253;MAF_USDA=20.588
NC_035093.1	72430947	.	A	G	.	.	MAF_USDA=7.377
NC_035093.1	72430994	.	G	A	.	.	MAF_USDA=5.738
NC_035093.1	72431022	.	A	G	.	.	MAF_USDA=2.459
NC_035093.1	72431076	.	C	A	.	.	MAF_USDA=43.75
NC_035093.1	72431085	.	T	A	.	.	MAF_INRAE=30.38;MAF_USDA=23.214
NC_035093.1	72431086	.	A	T	.	.	MAF_INRAE=22.785;MAF_USDA=29.167
NC_035093.1	72431088	.	T	A	.	.	MAF_USDA=1.786
NC_035093.1	72431124	.	A	T	.	.	MAF_USDA=5.738
NC_035093.1	72431130	.	T	G	.	.	MAF_INRAE=20.253
NC_035093.1	72431149	.	C	A	.	.	MAF_INRAE=20.253;MAF_USDA=45.833
NC_035093.1	72431171	.	G	A	.	.	MAF_INRAE=20.253;MAF_USDA=25.0
NC_035093.1	72431180	.	C	T	.	.	MAF_INRAE=20.253;MAF_USDA=20.588
NC_035093.1	72431182	.	G	A	.	.	MAF_USDA=5.833
NC_035093.1	72431197	.	C	A	.	.	MAF_INRAE=20.253;MAF_USDA=25.0
NC_035093.1	72431198	.	G	A	.	.	MAF_USDA=5.0
NC_035093.1	72431210	.	G	C	.	.	MAF_INRAE=20.253;MAF_USDA=25.595
NC_035093.1	72431214	.	G	T	.	.	MAF_USDA=4.167
NC_035093.1	72431217	.	T	C	.	.	MAF_INRAE=20.253;MAF_USDA=25.595
NC_035093.1	72431230	.	G	T	.	.	MAF_INRAE=20.253;MAF_USDA=25.595
NC_035093.1	72431237	.	C	A	.	.	MAF_USDA=24.706
NC_035093.1	72431238	.	A	T	.	.	MAF_USDA=24.118
NC_035093.1	72431240	.	T	G	.	.	MAF_USDA=24.118
NC_035093.1	72431245	.	C	T	.	.	MAF_INRAE=20.253;MAF_USDA=25.882
NC_035093.1	72431255	.	C	T	.	.	MAF_USDA=1.639
NC_035093.1	72431290	.	A	G	.	.	MAF_INRAE=3.333;MAF_USDA=21.176
NC_035093.1	72431318	.	G	A	.	.	MAF_USDA=2.353
NC_035093.1	72431326	.	G	T	.	.	MAF_USDA=1.765
NC_035093.1	72431331	.	C	A	.	.	MAF_INRAE=5.263;MAF_USDA=2.353
NC_035093.1	72431340	.	T	C	.	.	MAF_USDA=1.639
NC_035093.1	72431359	.	T	G	.	.	MAF_INRAE=18.333;MAF_USDA=31.176
NC_035093.1	72431361	.	C	A	.	.	MAF_INRAE=13.333;MAF_USDA=24.118
NC_035093.1	72431366	.	C	T	.	.	MAF_USDA=2.941
NC_035093.1	72431371	.	A	G	.	.	MAF_USDA=2.459
NC_035093.1	72431376	.	A	G	.	.	MAF_USDA=1.639
NC_035093.1	72431381	.	G	T	.	.	MAF_INRAE=25.0
NC_035093.1	72431383	.	A	T	.	.	MAF_USDA=2.941
NC_035093.1	72431390	.	C	A	.	.	MAF_USDA=6.557
NC_035093.1	72431399	.	A	C	.	.	MAF_USDA=3.279
NC_035093.1	72431408	.	T	C	.	.	MAF_USDA=2.459
NC_035093.1	72431417	.	G	T	.	.	MAF_INRAE=13.333;MAF_USDA=43.75
NC_035093.1	72431429	.	G	A	.	.	MAF_INRAE=20.253;MAF_USDA=25.294
NC_035093.1	72431499	.	G	T	.	.	MAF_INRAE=20.253;MAF_USDA=27.059
NC_035093.1	72431503	.	G	C	.	.	MAF_INRAE=13.333;MAF_USDA=25.294
NC_035093.1	72431521	.	T	A	.	.	MAF_INRAE=20.253;MAF_USDA=41.667
NC_035093.1	72431523	.	T	A	.	.	MAF_INRAE=13.333;MAF_USDA=41.667
NC_035093.1	72431524	.	A	T	.	.	MAF_INRAE=10.759;MAF_USDA=10.714
NC_035093.1	72431652	.	T	C	.	.	MAF_INRAE=20.253;MAF_USDA=20.588
NC_035093.1	72431719	.	C	G	.	.	MAF_USDA=2.459
NC_035093.1	72431727	.	G	A	.	.	MAF_USDA=7.377
NC_035093.1	72431747	.	T	C	.	.	MAF_USDA=9.016
NC_035093.1	72431756	.	C	T	.	.	MAF_USDA=1.639
NC_035093.1	72431807	.	T	C	.	.	MAF_INRAE=20.253;MAF_USDA=21.176
NC_035093.1	72431820	.	G	A	.	.	MAF_INRAE=10.526;MAF_USDA=9.412
NC_035093.1	72431853	.	A	C	.	.	MAF_INRAE=12.5
NC_035093.1	72431854	.	C	A	.	.	MAF_INRAE=10.526;MAF_USDA=5.294
NC_035093.1	72431899	.	C	T	.	.	MAF_INRAE=5.263
NC_035093.1	72431923	.	T	C	.	.	MAF_INRAE=15.789;MAF_USDA=8.197
NC_035093.1	72431934	.	C	T	.	.	MAF_INRAE=2.5
NC_035093.1	72431987	.	C	A	.	.	MAF_USDA=4.098
NC_035093.1	72432016	.	C	T	.	.	MAF_USDA=4.918
NC_035093.1	72432108	.	C	T	.	.	MAF_INRAE=10.526;MAF_USDA=44.118
NC_035093.1	72432118	.	G	A	.	.	MAF_INRAE=42.405;MAF_USDA=42.941
NC_035093.1	72432128	.	T	C	.	.	MAF_USDA=2.459
NC_035093.1	72432131	.	A	C	.	.	MAF_USDA=2.459
NC_035093.1	72432144	.	C	A	.	.	MAF_USDA=2.941
NC_035093.1	72432148	.	T	C	.	.	MAF_INRAE=10.526;MAF_USDA=49.412
NC_035093.1	72432167	.	G	T	.	.	MAF_INRAE=36.842;MAF_USDA=42.353
NC_035093.1	72432204	.	G	C	.	.	MAF_INRAE=10.526;MAF_USDA=47.647
NC_035093.1	72432215	.	C	A	.	.	MAF_USDA=1.639
NC_035093.1	72432216	.	A	C	.	.	MAF_USDA=2.459
NC_035093.1	72432241	.	T	A	.	.	MAF_USDA=5.833
NC_035093.1	72432254	.	C	A	.	.	MAF_INRAE=22.152;MAF_USDA=12.5
NC_035093.1	72432329	.	A	G	.	.	MAF_INRAE=49.367;MAF_USDA=50.0
NC_035093.1	72432465	.	GATTCA	GATTCG	.	.	MAF_USDA=14.583
NC_035093.1	72432475	.	G	T	.	.	MAF_USDA=4.167
NC_035093.1	72432548	.	C	T	.	.	MAF_INRAE=17.089;MAF_USDA=10.656
NC_035093.1	72432551	.	C	A	.	.	MAF_USDA=1.639
NC_035093.1	72432566	.	G	A	.	.	MAF_INRAE=45.57;MAF_USDA=35.294
NC_035093.1	72432604	.	G	A	.	.	MAF_INRAE=31.013;MAF_USDA=10.0
NC_035093.1	72432615	.	T	C	.	.	MAF_INRAE=19.62;MAF_USDA=22.353
NC_035093.1	72432633	.	C	T	.	.	MAF_INRAE=20.833;MAF_USDA=11.176
NC_035093.1	72432637	.	C	A	.	.	MAF_INRAE=10.526;MAF_USDA=6.25
NC_035093.1	72432647	.	G	T	.	.	MAF_INRAE=1.667
NC_035093.1	72432654	.	C	A	.	.	MAF_INRAE=16.667;MAF_USDA=18.235
NC_035093.1	72432658	.	T	G	.	.	MAF_INRAE=16.667;MAF_USDA=18.235
NC_035093.1	72432666	.	T	A	.	.	MAF_INRAE=25.949;MAF_USDA=2.459
NC_035093.1	72432746	.	G	T	.	.	MAF_USDA=1.639
NC_035093.1	72432750	.	G	A	.	.	MAF_INRAE=42.105;MAF_USDA=20.588
NC_035093.1	72432784	.	G	A	.	.	MAF_INRAE=21.053;MAF_USDA=47.647
NC_035093.1	72432797	.	T	G	.	.	MAF_USDA=7.377
NC_035093.1	72432803	.	T	A	.	.	MAF_INRAE=24.167;MAF_USDA=1.639
NC_035093.1	72432811	.	T	A	.	.	MAF_USDA=41.765
NC_035093.1	72432836	.	C	T	.	.	MAF_USDA=37.5
NC_035093.1	72432878	.	C	T	.	.	MAF_INRAE=42.105
NC_035093.1	72432885	.	T	G	.	.	MAF_INRAE=42.105
NC_035093.1	72432895	.	C	T	.	.	MAF_INRAE=1.667
NC_035093.1	72432912	.	C	T,*	.	.	MAF_INRAE=42.105
NC_035093.1	72432999	.	A	C	.	.	MAF_USDA=1.639
NC_035093.1	72433001	.	C	T	.	.	MAF_USDA=38.824
NC_035093.1	72433039	.	A	T	.	.	MAF_USDA=5.738
NC_035093.1	72433049	.	T	C	.	.	MAF_INRAE=5.0;MAF_USDA=10.0
NC_035093.1	72433068	.	C	G	.	.	MAF_INRAE=25.833;MAF_USDA=3.529
NC_035093.1	72433113	.	A	C	.	.	MAF_INRAE=17.5;MAF_USDA=4.918
NC_035093.1	72433116	.	T	C	.	.	MAF_USDA=37.059
NC_035093.1	72433148	.	T	C	.	.	MAF_USDA=3.279
NC_035093.1	72433188	.	T	C	.	.	MAF_INRAE=31.667;MAF_USDA=12.353
NC_035093.1	72433197	.	A	C	.	.	MAF_INRAE=17.5;MAF_USDA=3.279
NC_035093.1	72433246	.	C	T	.	.	MAF_USDA=14.754
NC_035093.1	72433248	.	T	C	.	.	MAF_USDA=4.918
NC_035093.1	72433266	.	G	A	.	.	MAF_USDA=5.952
NC_035093.1	72433300	.	A	G	.	.	MAF_USDA=2.5
NC_035093.1	72433314	.	G	A	.	.	MAF_USDA=5.0
NC_035093.1	72433315	.	G	A	.	.	MAF_USDA=6.667
NC_035093.1	72433329	.	C	T	.	.	MAF_USDA=11.31
NC_035093.1	72433332	.	A	G	.	.	MAF_INRAE=13.333;MAF_USDA=2.381
NC_035093.1	72433349	.	T	G	.	.	MAF_USDA=16.071
NC_035093.1	72433438	.	G	A	.	.	MAF_INRAE=17.5;MAF_USDA=3.333
NC_035093.1	72433473	.	A	T	.	.	MAF_USDA=16.071
NC_035093.1	72433489	.	T	A	.	.	MAF_USDA=27.381
NC_035093.1	72433495	.	G	A	.	.	MAF_INRAE=45.833;MAF_USDA=41.667
NC_035093.1	72433589	.	C	T	.	.	MAF_INRAE=40.833;MAF_USDA=40.588
NC_035093.1	72433597	.	C	G	.	.	MAF_USDA=18.235
NC_035093.1	72433604	.	A	C	.	.	MAF_USDA=1.639
NC_035093.1	72433612	.	G	C	.	.	MAF_USDA=14.583
NC_035093.1	72433633	.	A	G	.	.	MAF_USDA=5.738
NC_035093.1	72433669	.	T	G	.	.	MAF_USDA=6.471
NC_035093.1	72433707	.	T	A	.	.	MAF_USDA=16.667
NC_035093.1	72433769	.	T	A	.	.	MAF_USDA=16.471
NC_035093.1	72433770	.	T	A	.	.	MAF_USDA=2.083
NC_035093.1	72433779	.	T	A	.	.	MAF_INRAE=12.5
NC_035093.1	72433780	.	G	T	.	.	MAF_INRAE=12.5
NC_035093.1	72433794	.	A	G	.	.	MAF_INRAE=29.167;MAF_USDA=41.176
NC_035093.1	72433800	.	A	G	.	.	MAF_USDA=30.0
NC_035093.1	72433801	.	A	C	.	.	MAF_USDA=25.882
NC_035093.1	72433820	.	G	A	.	.	MAF_USDA=14.706
NC_035093.1	72433874	.	G	A	.	.	MAF_USDA=4.918
NC_035093.1	72433892	.	A	G	.	.	MAF_USDA=2.353
NC_035093.1	72433898	.	G	C	.	.	MAF_USDA=2.459
NC_035093.1	72433901	.	T	C	.	.	MAF_USDA=15.882
NC_035093.1	72433910	.	C	A	.	.	MAF_USDA=34.706
NC_035093.1	72433926	.	A	G	.	.	MAF_USDA=16.393
NC_035093.1	72433942	.	A	G	.	.	MAF_USDA=43.452
NC_035093.1	72434083	.	T	A	.	.	MAF_USDA=8.696
NC_035093.1	72434329	.	T	A	.	.	MAF_USDA=6.25
NC_035093.1	72434390	.	T	C	.	.	MAF_INRAE=10.526;MAF_USDA=12.5
NC_035093.1	72434429	.	C	T	.	.	MAF_INRAE=6.329;MAF_USDA=8.333
NC_035093.1	72434470	.	G	A	.	.	MAF_INRAE=21.053;MAF_USDA=6.25
NC_035093.1	72434489	.	G	A	.	.	MAF_INRAE=11.392;MAF_USDA=39.583
NC_035093.1	72434511	.	C	A	.	.	MAF_INRAE=4.167;MAF_USDA=6.098
NC_035093.1	72434513	.	G	A	.	.	MAF_INRAE=5.696;MAF_USDA=4.167
NC_035093.1	72434521	.	C	T	.	.	MAF_USDA=2.083
NC_035093.1	72434556	.	A	T	.	.	MAF_INRAE=42.105;MAF_USDA=16.463
NC_035093.1	72434590	.	C	T	.	.	MAF_USDA=6.25
NC_035093.1	72434809	.	C	A	.	.	MAF_USDA=1.765
NC_035093.1	72434842	.	G	A	.	.	MAF_INRAE=26.316;MAF_USDA=48.81
NC_035093.1	72434952	.	C	A	.	.	MAF_USDA=2.459
NC_035093.1	72435004	.	C	A	.	.	MAF_INRAE=12.5
NC_035093.1	72435059	.	T	C	.	.	MAF_USDA=14.118
NC_035093.1	72435075	.	C	T	.	.	MAF_INRAE=42.405;MAF_USDA=40.0
NC_035093.1	72435081	.	C	A	.	.	MAF_INRAE=18.987;MAF_USDA=8.235
NC_035093.1	72435085	.	G	A	.	.	MAF_USDA=2.459
NC_035093.1	72435102	.	C	A	.	.	MAF_INRAE=41.772;MAF_USDA=25.294
NC_035093.1	72435127	.	T	G	.	.	MAF_INRAE=42.105;MAF_USDA=28.824
NC_035093.1	72435138	.	A	T	.	.	MAF_INRAE=10.526;MAF_USDA=6.25
NC_035093.1	72435143	.	C	A	.	.	MAF_USDA=1.639
NC_035093.1	72435155	.	T	G	.	.	MAF_INRAE=5.263;MAF_USDA=35.882
NC_035093.1	72435220	.	A	G	.	.	MAF_USDA=39.412
NC_035093.1	72435234	.	T	G	.	.	MAF_USDA=12.941
NC_035093.1	72435235	.	T	A	.	.	MAF_USDA=4.167
NC_035093.1	72435237	.	C	T	.	.	MAF_USDA=20.833
NC_035093.1	72435241	.	A	G	.	.	MAF_USDA=12.941
NC_035093.1	72435247	.	T	G	.	.	MAF_USDA=31.176
NC_035093.1	72435251	.	C	T	.	.	MAF_INRAE=10.526;MAF_USDA=2.941
NC_035093.1	72435259	.	A	G	.	.	MAF_INRAE=15.0
NC_035093.1	72435263	.	G	A	.	.	MAF_USDA=12.5
NC_035093.1	72435278	.	C	T	.	.	MAF_USDA=8.333
NC_035093.1	72435284	.	T	G	.	.	MAF_INRAE=10.526
NC_035093.1	72435285	.	A	T	.	.	MAF_USDA=8.333
NC_035093.1	72435291	.	A	G	.	.	MAF_INRAE=10.526
NC_035093.1	72435297	.	G	T	.	.	MAF_USDA=14.583
NC_035093.1	72435378	.	C	T	.	.	MAF_USDA=31.25
NC_035093.1	72435385	.	A	T	.	.	MAF_USDA=33.333
NC_035093.1	72435438	.	G	A	.	.	MAF_USDA=8.333
NC_035093.1	72435447	.	G	T	.	.	MAF_USDA=4.167
NC_035093.1	72435512	.	A	G	.	.	MAF_USDA=6.25
NC_035093.1	72435547	.	G	T	.	.	MAF_USDA=2.083
NC_035093.1	72435551	.	C	T	.	.	MAF_USDA=2.083
NC_035093.1	72435613	.	A	G	.	.	MAF_USDA=2.083
NC_035093.1	72435651	.	C	T	.	.	MAF_INRAE=21.053;MAF_USDA=10.417
NC_035093.1	72435663	.	G	A	.	.	MAF_USDA=2.353
NC_035093.1	72435686	.	A	C	.	.	MAF_USDA=17.059
NC_035093.1	72435720	.	G	A	.	.	MAF_USDA=4.167
NC_035093.1	72435728	.	T	A	.	.	MAF_USDA=15.294
NC_035093.1	72435741	.	T	G	.	.	MAF_USDA=4.918
NC_035093.1	72435764	.	C	T	.	.	MAF_USDA=16.471
NC_035093.1	72435813	.	C	G	.	.	MAF_USDA=1.639
NC_035093.1	72435820	.	C	T	.	.	MAF_USDA=2.353
NC_035093.1	72435854	.	T	C	.	.	MAF_INRAE=20.253;MAF_USDA=34.706
NC_035093.1	72435882	.	C	G	.	.	MAF_USDA=4.098
NC_035093.1	72435884	.	T	G	.	.	MAF_USDA=2.459
NC_035093.1	72435895	.	C	T	.	.	MAF_USDA=2.459
NC_035093.1	72435907	.	C	A	.	.	MAF_USDA=14.583
NC_035093.1	72435908	.	G	T	.	.	MAF_USDA=14.583
NC_035093.1	72435912	.	A	C	.	.	MAF_INRAE=15.789;MAF_USDA=17.059
NC_035093.1	72435920	.	G	C	.	.	MAF_USDA=8.235
NC_035093.1	72435951	.	T	C	.	.	MAF_INRAE=15.789;MAF_USDA=15.882
NC_035093.1	72436019	.	T	G	.	.	MAF_INRAE=42.405;MAF_USDA=22.941
NC_035093.1	72436021	.	G	A	.	.	MAF_INRAE=44.167;MAF_USDA=22.941
NC_035093.1	72436065	.	T	C	.	.	MAF_USDA=2.459
NC_035093.1	72436106	.	A	G	.	.	MAF_INRAE=22.785;MAF_USDA=22.917
NC_035093.1	72436112	.	C	A	.	.	MAF_INRAE=20.886;MAF_USDA=45.833
NC_035093.1	72436113	.	A	G	.	.	MAF_INRAE=30.38;MAF_USDA=45.833
NC_035093.1	72436171	.	G	T	.	.	MAF_USDA=1.765
NC_035093.1	72436175	.	C	T	.	.	MAF_INRAE=20.886;MAF_USDA=26.471
NC_035093.1	72436186	.	G	A	.	.	MAF_INRAE=10.526;MAF_USDA=6.25
NC_035093.1	72436192	.	T	G	.	.	MAF_USDA=33.333
NC_035093.1	72436194	.	A	T	.	.	MAF_USDA=35.417
NC_035093.1	72436197	.	A	T	.	.	MAF_USDA=4.167
NC_035093.1	72436211	.	G	A	.	.	MAF_USDA=14.118
NC_035093.1	72436220	.	A	G	.	.	MAF_USDA=14.706
NC_035093.1	72436224	.	T	A	.	.	MAF_USDA=2.459
NC_035093.1	72436229	.	T	A	.	.	MAF_USDA=16.471
NC_035093.1	72436235	.	A	T	.	.	MAF_USDA=12.353
NC_035093.1	72436289	.	C	G	.	.	MAF_USDA=47.917
NC_035093.1	72436293	.	A	G	.	.	MAF_USDA=15.882
NC_035093.1	72436326	.	G	T	.	.	MAF_USDA=8.235
NC_035093.1	72436327	.	G	T	.	.	MAF_USDA=17.647
NC_035093.1	72436340	.	C	A	.	.	MAF_USDA=20.492
NC_035093.1	72436341	.	G	A	.	.	MAF_USDA=15.882
NC_035093.1	72436348	.	T	A	.	.	MAF_USDA=9.412
NC_035093.1	72436349	.	A	C	.	.	MAF_USDA=10.588
NC_035093.1	72436406	.	T	A	.	.	MAF_USDA=31.25
NC_035093.1	72441447	.	G	T	.	.	MAF_USDA=4.167
NC_035093.1	72441458	.	G	A	.	.	MAF_USDA=47.917
NC_035093.1	72441770	.	G	T	.	.	MAF_INRAE=11.667;MAF_USDA=4.118
NC_035093.1	72441807	.	G	T	.	.	MAF_INRAE=11.667;MAF_USDA=2.941
NC_035093.1	72441837	.	C	T	.	.	MAF_USDA=1.639
NC_035093.1	72441951	.	C	T	.	.	MAF_USDA=2.459
NC_035093.1	72441957	.	C	T	.	.	MAF_INRAE=42.405;MAF_USDA=46.471
NC_035093.1	72442017	.	T	C	.	.	MAF_INRAE=18.354;MAF_USDA=25.61
NC_035093.1	72442034	.	T	C	.	.	MAF_USDA=1.724
NC_035093.1	72442054	.	T	C	.	.	MAF_INRAE=12.5;MAF_USDA=3.049
NC_035093.1	72442065	.	G	C	.	.	MAF_INRAE=17.722;MAF_USDA=23.78
NC_035093.1	72442119	.	T	A	.	.	MAF_INRAE=21.053;MAF_USDA=15.517
NC_035093.1	72442129	.	C	T	.	.	MAF_INRAE=6.329;MAF_USDA=2.586
NC_035093.1	72442230	.	G	A	.	.	MAF_INRAE=18.987;MAF_USDA=8.537
NC_035093.1	72442402	.	T	G	.	.	MAF_USDA=2.586
NC_035093.1	72442471	.	C	T	.	.	MAF_USDA=6.897
NC_035093.1	72442475	.	G	T	.	.	MAF_USDA=3.049
NC_035093.1	72442508	.	G	A	.	.	MAF_INRAE=23.418;MAF_USDA=4.167
NC_035093.1	72442546	.	A	C	.	.	MAF_USDA=14.634
NC_035093.1	72442552	.	C	T	.	.	MAF_USDA=2.083
NC_035093.1	72442649	.	G	A	.	.	MAF_USDA=2.459
NC_035093.1	72442684	.	T	A	.	.	MAF_INRAE=4.43;MAF_USDA=5.882
NC_035093.1	72442685	.	T	C	.	.	MAF_INRAE=24.684;MAF_USDA=11.765
NC_035093.1	72442727	.	C	A	.	.	MAF_USDA=14.706
NC_035093.1	72442792	.	G	T	.	.	MAF_USDA=1.639
NC_035093.1	72442798	.	C	A	.	.	MAF_INRAE=15.789;MAF_USDA=13.115
NC_035093.1	72442800	.	T	C	.	.	MAF_USDA=16.471
NC_035093.1	72442847	.	C	T	.	.	MAF_USDA=2.459
NC_035093.1	72442864	.	G	A	.	.	MAF_INRAE=15.789
NC_035093.1	72442885	.	T	C	.	.	MAF_INRAE=3.333;MAF_USDA=4.118
NC_035093.1	72442886	.	G	T	.	.	MAF_INRAE=3.333;MAF_USDA=4.118
NC_035093.1	72442919	.	G	A	.	.	MAF_INRAE=5.696;MAF_USDA=9.412
NC_035093.1	72442999	.	T	C	.	.	MAF_USDA=1.639
NC_035093.1	72443028	.	C	A	.	.	MAF_INRAE=12.025;MAF_USDA=10.588
NC_035093.1	72443089	.	C	T	.	.	MAF_INRAE=4.43;MAF_USDA=5.294
NC_035093.1	72443100	.	A	T	.	.	MAF_INRAE=11.667;MAF_USDA=4.706
NC_035093.1	72443105	.	C	T	.	.	MAF_USDA=6.557
NC_035093.1	72443110	.	T	G	.	.	MAF_INRAE=12.658;MAF_USDA=17.059
NC_035093.1	72443135	.	A	T	.	.	MAF_USDA=1.639
NC_035093.1	72443137	.	G	T	.	.	MAF_USDA=3.529
NC_035093.1	72443151	.	A	C	.	.	MAF_INRAE=11.667;MAF_USDA=11.475
NC_035093.1	72443160	.	G	C	.	.	MAF_INRAE=12.658;MAF_USDA=17.647
NC_035093.1	72443178	.	C	T	.	.	MAF_USDA=3.279
NC_035093.1	72443187	.	A	T	.	.	MAF_INRAE=18.987;MAF_USDA=8.824
NC_035093.1	72443209	.	T	A	.	.	MAF_USDA=6.667
NC_035093.1	72443225	.	A	C	.	.	MAF_USDA=6.557
NC_035093.1	72443229	.	T	C	.	.	MAF_USDA=14.706
NC_035093.1	72443231	.	C	A	.	.	MAF_USDA=6.557
NC_035093.1	72443235	.	A	T	.	.	MAF_INRAE=34.81;MAF_USDA=47.024
NC_035093.1	72443236	.	A	T	.	.	MAF_USDA=3.279
NC_035093.1	72443248	.	C	G	.	.	MAF_USDA=1.639
NC_035093.1	72443255	.	T	C	.	.	MAF_INRAE=12.658;MAF_USDA=12.941
NC_035093.1	72443291	.	G	T	.	.	MAF_USDA=4.167
NC_035093.1	72443299	.	A	G	.	.	MAF_INRAE=18.987;MAF_USDA=4.167
NC_035093.1	72443312	.	T	C	.	.	MAF_INRAE=12.658;MAF_USDA=13.529
NC_035093.1	72443324	.	T	A	.	.	MAF_USDA=2.083
NC_035093.1	72443326	.	C	A	.	.	MAF_INRAE=32.278;MAF_USDA=22.941
NC_035093.1	72443329	.	T	G	.	.	MAF_INRAE=12.658;MAF_USDA=12.941
NC_035093.1	72443355	.	A	T	.	.	MAF_INRAE=10.526;MAF_USDA=6.25
NC_035093.1	72443361	.	T	C	.	.	MAF_INRAE=15.789
NC_035093.1	72443436	.	A	G	.	.	MAF_INRAE=41.139;MAF_USDA=42.941
NC_035093.1	72443475	.	T	C	.	.	MAF_INRAE=11.667;MAF_USDA=4.706
NC_035093.1	72443510	.	C	T	.	.	MAF_USDA=2.353
NC_035093.1	72443515	.	C	G	.	.	MAF_INRAE=11.667
NC_035093.1	72443552	.	C	G	.	.	MAF_INRAE=11.667;MAF_USDA=4.706
NC_035093.1	72443558	.	A	T	.	.	MAF_INRAE=4.167;MAF_USDA=4.118
NC_035093.1	72443569	.	A	G	.	.	MAF_INRAE=15.823;MAF_USDA=9.412
NC_035093.1	72443575	.	A	G	.	.	MAF_INRAE=6.667;MAF_USDA=3.279
NC_035093.1	72443686	.	C	A	.	.	MAF_USDA=4.918
NC_035093.1	72443694	.	G	A	.	.	MAF_INRAE=10.0;MAF_USDA=4.706
NC_035093.1	72443744	.	A	G	.	.	MAF_INRAE=10.0;MAF_USDA=4.706
NC_035093.1	72443762	.	C	G	.	.	MAF_USDA=1.765
NC_035093.1	72443788	.	T	A	.	.	MAF_INRAE=9.167;MAF_USDA=1.786
NC_035093.1	72443795	.	T	A	.	.	MAF_USDA=4.167
NC_035093.1	72443803	.	C	T	.	.	MAF_USDA=2.083
NC_035093.1	72443807	.	G	T	.	.	MAF_INRAE=9.167;MAF_USDA=5.294
NC_035093.1	72443829	.	C	T	.	.	MAF_USDA=5.882
NC_035093.1	72443861	.	G	A	.	.	MAF_INRAE=10.526;MAF_USDA=12.941
NC_035093.1	72443868	.	T	A	.	.	MAF_USDA=4.706
NC_035093.1	72443869	.	A	T	.	.	MAF_USDA=4.706
NC_035093.1	72443876	.	C	T	.	.	MAF_USDA=4.098
NC_035093.1	72443919	.	A	T	.	.	MAF_USDA=2.941
NC_035093.1	72443937	.	C	G	.	.	MAF_USDA=2.941
NC_035093.1	72443939	.	C	G	.	.	MAF_USDA=2.941
NC_035093.1	72443968	.	G	A	.	.	MAF_INRAE=5.263;MAF_USDA=4.706
NC_035093.1	72443979	.	T	A	.	.	MAF_USDA=7.059
NC_035093.1	72443980	.	A	G	.	.	MAF_USDA=7.059
NC_035093.1	72444019	.	C	T	.	.	MAF_USDA=10.417
NC_035093.1	72444183	.	AACACACA	AACACACT	.	.	MAF_USDA=21.739
NC_035093.1	72444355	.	T	C	.	.	MAF_INRAE=21.053;MAF_USDA=10.417
NC_035093.1	72444361	.	G	T	.	.	MAF_USDA=35.417
NC_035093.1	72444419	.	C	A	.	.	MAF_INRAE=22.152;MAF_USDA=32.738
NC_035093.1	72444445	.	T	C	.	.	MAF_INRAE=16.456;MAF_USDA=11.176
NC_035093.1	72444446	.	A	T	.	.	MAF_INRAE=10.833;MAF_USDA=2.353
NC_035093.1	72444470	.	C	T	.	.	MAF_USDA=1.639
NC_035093.1	72444495	.	A	G	.	.	MAF_INRAE=10.526;MAF_USDA=10.588
NC_035093.1	72444496	.	G	T	.	.	MAF_USDA=1.639
NC_035093.1	72444579	.	G	A	.	.	MAF_USDA=1.639
NC_035093.1	72444585	.	A	G	.	.	MAF_INRAE=29.114;MAF_USDA=30.357
NC_035093.1	72444602	.	C	T	.	.	MAF_USDA=31.25
NC_035093.1	72444630	.	G	T	.	.	MAF_INRAE=42.405;MAF_USDA=48.824
NC_035093.1	72444655	.	G	A	.	.	MAF_USDA=2.459
NC_035093.1	72444657	.	T	A	.	.	MAF_INRAE=13.924;MAF_USDA=22.941
NC_035093.1	72444714	.	T	C	.	.	MAF_INRAE=15.823;MAF_USDA=11.765
NC_035093.1	72444755	.	G	C	.	.	MAF_INRAE=28.481;MAF_USDA=27.647
NC_035093.1	72444811	.	C	A	.	.	MAF_USDA=2.353
NC_035093.1	72444873	.	G	A	.	.	MAF_INRAE=11.392;MAF_USDA=18.235
NC_035093.1	72444883	.	A	T	.	.	MAF_USDA=11.765
NC_035093.1	72444903	.	A	T	.	.	MAF_USDA=28.235
NC_035093.1	72444913	.	G	A	.	.	MAF_USDA=2.353
NC_035093.1	72444914	.	C	A	.	.	MAF_USDA=2.353
NC_035093.1	72444915	.	A	G	.	.	MAF_USDA=17.059
NC_035093.1	72444916	.	T	A	.	.	MAF_USDA=17.059
NC_035093.1	72444918	.	A	C	.	.	MAF_USDA=3.279
NC_035093.1	72445126	.	G	A	.	.	MAF_INRAE=2.632
NC_035093.1	72448085	.	A	C	.	.	MAF_USDA=12.5
NC_035093.1	72448092	.	A	C	.	.	MAF_USDA=39.583
NC_035093.1	72448134	.	G	T	.	.	MAF_USDA=4.167
NC_035093.1	72448157	.	A	G	.	.	MAF_USDA=12.5
NC_035093.1	72448164	.	C	A	.	.	MAF_USDA=8.333
NC_035093.1	72448171	.	T	A	.	.	MAF_USDA=4.118
NC_035093.1	72448174	.	A	T	.	.	MAF_USDA=4.098
NC_035093.1	72448218	.	C	G	.	.	MAF_USDA=11.765
NC_035093.1	72448232	.	T	C	.	.	MAF_USDA=4.706
NC_035093.1	72448261	.	T	C	.	.	MAF_INRAE=31.579;MAF_USDA=13.529
NC_035093.1	72448266	.	T	G	.	.	MAF_USDA=1.639
NC_035093.1	72448359	.	T	C	.	.	MAF_INRAE=42.105;MAF_USDA=48.235
NC_035093.1	72448364	.	C	A	.	.	MAF_INRAE=1.667
NC_035093.1	72448366	.	G	A	.	.	MAF_INRAE=1.667
NC_035093.1	72448463	.	T	G	.	.	MAF_INRAE=18.987;MAF_USDA=20.0
NC_035093.1	72448465	.	T	C	.	.	MAF_USDA=2.083
NC_035093.1	72448523	.	C	T	.	.	MAF_INRAE=2.5
NC_035093.1	72448555	.	G	T	.	.	MAF_INRAE=4.167;MAF_USDA=4.118
NC_035093.1	72448560	.	G	T	.	.	MAF_USDA=1.639
NC_035093.1	72448566	.	G	T	.	.	MAF_USDA=4.918
NC_035093.1	72448605	.	T	C	.	.	MAF_INRAE=10.0
NC_035093.1	72448609	.	C	A	.	.	MAF_INRAE=9.494;MAF_USDA=8.824
NC_035093.1	72448617	.	A	T	.	.	MAF_USDA=4.098
NC_035093.1	72448672	.	G	A	.	.	MAF_INRAE=9.494;MAF_USDA=12.5
NC_035093.1	72448676	.	C	A	.	.	MAF_INRAE=6.329;MAF_USDA=7.647
NC_035093.1	72448693	.	A	C	.	.	MAF_INRAE=6.329;MAF_USDA=7.059
NC_035093.1	72448724	.	T	C	.	.	MAF_USDA=2.459
NC_035093.1	72448828	.	G	C	.	.	MAF_INRAE=43.671;MAF_USDA=27.647
NC_035093.1	72448834	.	C	T	.	.	MAF_INRAE=13.291;MAF_USDA=10.588
NC_035093.1	72448835	.	A	G	.	.	MAF_INRAE=3.797
NC_035093.1	72448842	.	G	A	.	.	MAF_INRAE=40.506;MAF_USDA=31.176
NC_035093.1	72448854	.	T	A	.	.	MAF_INRAE=36.667;MAF_USDA=3.529
NC_035093.1	72448888	.	T	A	.	.	MAF_USDA=2.459
NC_035093.1	72448890	.	T	A	.	.	MAF_INRAE=10.127;MAF_USDA=4.706
NC_035093.1	72448901	.	T	G	.	.	MAF_INRAE=9.494;MAF_USDA=5.882
NC_035093.1	72448908	.	C	T	.	.	MAF_USDA=1.639
NC_035093.1	72448911	.	T	A	.	.	MAF_INRAE=10.127;MAF_USDA=6.471
NC_035093.1	72448917	.	A	C	.	.	MAF_USDA=2.459
NC_035093.1	72448934	.	T	C	.	.	MAF_INRAE=10.127;MAF_USDA=6.471
NC_035093.1	72448943	.	G	A	.	.	MAF_INRAE=33.544;MAF_USDA=35.882
NC_035093.1	72448971	.	T	A	.	.	MAF_INRAE=13.291;MAF_USDA=17.059
NC_035093.1	72448976	.	T	C	.	.	MAF_USDA=1.639
NC_035093.1	72448980	.	T	C	.	.	MAF_USDA=1.639
NC_035093.1	72448984	.	A	G	.	.	MAF_INRAE=4.167;MAF_USDA=4.118
NC_035093.1	72448998	.	C	T	.	.	MAF_USDA=3.529
NC_035093.1	72449010	.	G	A	.	.	MAF_USDA=2.459
NC_035093.1	72449012	.	A	T	.	.	MAF_USDA=7.059
NC_035093.1	72449016	.	T	G	.	.	MAF_INRAE=17.722;MAF_USDA=5.294
NC_035093.1	72449020	.	T	A	.	.	MAF_USDA=4.167
NC_035093.1	72449033	.	T	G	.	.	MAF_INRAE=17.722;MAF_USDA=5.294
NC_035093.1	72449049	.	A	G	.	.	MAF_INRAE=17.722;MAF_USDA=8.197
NC_035093.1	72449052	.	T	C	.	.	MAF_INRAE=15.0;MAF_USDA=8.197
NC_035093.1	72449055	.	A	G	.	.	MAF_INRAE=15.0;MAF_USDA=8.197
NC_035093.1	72449132	.	C	A	.	.	MAF_USDA=2.5
NC_035093.1	72449217	.	A	G	.	.	MAF_INRAE=5.063;MAF_USDA=7.647
NC_035093.1	72449227	.	A	G	.	.	MAF_USDA=2.459
NC_035093.1	72449244	.	T	G	.	.	MAF_USDA=2.459
NC_035093.1	72449257	.	A	G	.	.	MAF_USDA=1.639
NC_035093.1	72449270	.	G	A	.	.	MAF_USDA=2.459
NC_035093.1	72449316	.	C	T	.	.	MAF_USDA=17.073
NC_035093.1	72449321	.	A	C	.	.	MAF_USDA=2.083
NC_035093.1	72449368	.	T	C	.	.	MAF_USDA=1.667
NC_035093.1	72449422	.	C	A	.	.	MAF_USDA=2.459
NC_035093.1	72449430	.	C	T	.	.	MAF_USDA=1.639
NC_035093.1	72449437	.	A	T	.	.	MAF_INRAE=15.789;MAF_USDA=7.647
NC_035093.1	72449453	.	G	C	.	.	MAF_USDA=5.882
NC_035093.1	72449473	.	C	T	.	.	MAF_USDA=4.918
NC_035093.1	72449479	.	T	C	.	.	MAF_USDA=11.475
NC_035093.1	72449481	.	C	T	.	.	MAF_USDA=12.5
NC_035093.1	72449483	.	T	C	.	.	MAF_USDA=22.917
NC_035093.1	72449496	.	T	A	.	.	MAF_USDA=14.458
NC_035093.1	72449512	.	C	G	.	.	MAF_USDA=33.333
NC_035093.1	72449514	.	G	A	.	.	MAF_USDA=29.167
NC_035093.1	72449532	.	C	T	.	.	MAF_USDA=6.25
NC_035093.1	72451147	.	C	A	.	.	MAF_USDA=6.471
NC_035093.1	72451152	.	C	T	.	.	MAF_USDA=6.548
NC_035093.1	72451158	.	T	C	.	.	MAF_USDA=7.5
NC_035093.1	72451192	.	G	T	.	.	MAF_USDA=2.5
NC_035093.1	72451212	.	C	G	.	.	MAF_USDA=2.459
NC_035093.1	72451225	.	A	G	.	.	MAF_USDA=2.459
NC_035093.1	72451244	.	C	A	.	.	MAF_INRAE=13.291;MAF_USDA=11.765
NC_035093.1	72451270	.	G	A	.	.	MAF_USDA=47.647
NC_035093.1	72451274	.	A	C	.	.	MAF_USDA=2.459
NC_035093.1	72451302	.	A	T	.	.	MAF_USDA=7.377
NC_035093.1	72451362	.	A	T	.	.	MAF_USDA=2.459
NC_035093.1	72451387	.	A	T	.	.	MAF_INRAE=8.228;MAF_USDA=46.471
NC_035093.1	72451395	.	T	G	.	.	MAF_INRAE=4.167
NC_035093.1	72451406	.	C	A	.	.	MAF_INRAE=17.089;MAF_USDA=12.941
NC_035093.1	72451422	.	A	G	.	.	MAF_INRAE=4.43;MAF_USDA=24.118
NC_035093.1	72451431	.	C	T	.	.	MAF_INRAE=21.053;MAF_USDA=18.824
NC_035093.1	72451433	.	T	C	.	.	MAF_USDA=11.475
NC_035093.1	72451449	.	G	T	.	.	MAF_USDA=2.459
NC_035093.1	72451461	.	T	C	.	.	MAF_USDA=3.279
NC_035093.1	72451475	.	G	A	.	.	MAF_INRAE=6.329;MAF_USDA=30.588
NC_035093.1	72451481	.	C	T	.	.	MAF_INRAE=10.127;MAF_USDA=49.412
NC_035093.1	72451524	.	C	T	.	.	MAF_INRAE=6.329
NC_035093.1	72451553	.	G	T	.	.	MAF_INRAE=37.5
NC_035093.1	72451567	.	C	G	.	.	MAF_INRAE=4.167;MAF_USDA=5.882
NC_035093.1	72451627	.	A	T	.	.	MAF_INRAE=12.5
NC_035093.1	72451634	.	G	A	.	.	MAF_INRAE=4.167;MAF_USDA=16.471
NC_035093.1	72451638	.	G	T	.	.	MAF_USDA=2.459
NC_035093.1	72451667	.	A	G	.	.	MAF_INRAE=31.646;MAF_USDA=35.417
NC_035093.1	72451668	.	C	T	.	.	MAF_INRAE=40.0;MAF_USDA=37.5
NC_035093.1	72451682	.	T	C	.	.	MAF_USDA=2.5
NC_035093.1	72451685	.	A	G	.	.	MAF_INRAE=23.418;MAF_USDA=17.262
NC_035093.1	72451701	.	T	G	.	.	MAF_USDA=1.667
NC_035093.1	72451704	.	C	T	.	.	MAF_INRAE=14.167;MAF_USDA=2.976
NC_035093.1	72451708	.	C	T	.	.	MAF_USDA=1.667
NC_035093.1	72451718	.	A	T	.	.	MAF_USDA=1.667
NC_035093.1	72451727	.	C	A	.	.	MAF_INRAE=42.105;MAF_USDA=23.494
NC_035093.1	72451783	.	A	C	.	.	MAF_INRAE=47.368;MAF_USDA=47.917
NC_035093.1	72451788	.	T	G	.	.	MAF_INRAE=47.368;MAF_USDA=44.048
NC_035093.1	72451807	.	A	G	.	.	MAF_USDA=5.0
NC_035093.1	72451809	.	C	A	.	.	MAF_INRAE=5.833;MAF_USDA=4.762
NC_035093.1	72451826	.	G	A	.	.	MAF_USDA=1.667
NC_035093.1	72451886	.	T	G	.	.	MAF_INRAE=5.263;MAF_USDA=3.279
NC_035093.1	72451892	.	T	C	.	.	MAF_INRAE=5.263;MAF_USDA=4.918
NC_035093.1	72451903	.	A	T	.	.	MAF_INRAE=4.167;MAF_USDA=4.118
NC_035093.1	72451904	.	T	C	.	.	MAF_INRAE=24.684;MAF_USDA=7.647
NC_035093.1	72451942	.	T	G	.	.	MAF_INRAE=15.789;MAF_USDA=8.197
NC_035093.1	72451944	.	G	A	.	.	MAF_USDA=4.167
NC_035093.1	72451965	.	T	C	.	.	MAF_INRAE=40.506;MAF_USDA=37.059
NC_035093.1	72451975	.	A	C	.	.	MAF_USDA=1.639
NC_035093.1	72451977	.	T	G	.	.	MAF_INRAE=48.101;MAF_USDA=46.471
NC_035093.1	72452060	.	T	G	.	.	MAF_USDA=8.197
NC_035093.1	72452068	.	T	C	.	.	MAF_INRAE=15.19;MAF_USDA=18.75
NC_035093.1	72452082	.	G	A	.	.	MAF_INRAE=4.167;MAF_USDA=5.294
NC_035093.1	72452098	.	C	G	.	.	MAF_USDA=1.639
NC_035093.1	72452099	.	C	G	.	.	MAF_USDA=1.639
NC_035093.1	72452103	.	A	C	.	.	MAF_INRAE=3.797
NC_035093.1	72452105	.	T	C	.	.	MAF_USDA=2.459
NC_035093.1	72452112	.	A	C	.	.	MAF_INRAE=12.5;MAF_USDA=17.059
NC_035093.1	72452113	.	T	A	.	.	MAF_INRAE=12.5;MAF_USDA=17.059
NC_035093.1	72452115	.	T	C	.	.	MAF_USDA=4.167
NC_035093.1	72452118	.	T	C	.	.	MAF_USDA=1.639
NC_035093.1	72452119	.	G	A	.	.	MAF_INRAE=20.253;MAF_USDA=28.824
NC_035093.1	72452122	.	T	C	.	.	MAF_USDA=4.098
NC_035093.1	72452127	.	A	C	.	.	MAF_USDA=2.459
NC_035093.1	72452142	.	A	C	.	.	MAF_USDA=1.639
NC_035093.1	72452146	.	G	A	.	.	MAF_USDA=4.098
NC_035093.1	72452151	.	T	G	.	.	MAF_USDA=1.639
NC_035093.1	72452173	.	G	T	.	.	MAF_USDA=1.639
NC_035093.1	72452188	.	A	G	.	.	MAF_USDA=1.639
NC_035093.1	72452192	.	G	T	.	.	MAF_USDA=2.459
NC_035093.1	72452200	.	A	G	.	.	MAF_INRAE=25.833;MAF_USDA=33.529
NC_035093.1	72452258	.	G	A	.	.	MAF_USDA=2.459
NC_035093.1	72452293	.	G	A	.	.	MAF_INRAE=10.833;MAF_USDA=2.941
NC_035093.1	72452294	.	C	T	.	.	MAF_INRAE=20.833;MAF_USDA=10.0
NC_035093.1	72452295	.	G	A	.	.	MAF_USDA=4.918
NC_035093.1	72452305	.	G	A	.	.	MAF_USDA=2.459
NC_035093.1	72452311	.	T	G	.	.	MAF_INRAE=17.089;MAF_USDA=20.833
NC_035093.1	72452329	.	T	C	.	.	MAF_INRAE=48.734;MAF_USDA=31.176
NC_035093.1	72452367	.	G	A	.	.	MAF_USDA=4.098
NC_035093.1	72452399	.	G	C	.	.	MAF_USDA=1.639
NC_035093.1	72452401	.	G	A	.	.	MAF_USDA=7.647
NC_035093.1	72452407	.	G	A	.	.	MAF_USDA=2.459
NC_035093.1	72452428	.	C	G	.	.	MAF_INRAE=19.62;MAF_USDA=34.706
NC_035093.1	72452438	.	G	A	.	.	MAF_INRAE=3.797
NC_035093.1	72452453	.	C	G	.	.	MAF_USDA=4.098
NC_035093.1	72452488	.	C	T	.	.	MAF_USDA=4.098
NC_035093.1	72452493	.	C	T	.	.	MAF_INRAE=47.368;MAF_USDA=35.294
NC_035093.1	72452496	.	C	T	.	.	MAF_USDA=2.459
NC_035093.1	72452499	.	C	T	.	.	MAF_INRAE=47.368;MAF_USDA=35.294
NC_035093.1	72452526	.	C	T	.	.	MAF_USDA=1.667
NC_035093.1	72452528	.	T	C	.	.	MAF_INRAE=5.696;MAF_USDA=7.5
NC_035093.1	72452586	.	G	A	.	.	MAF_USDA=4.098
NC_035093.1	72452589	.	T	C	.	.	MAF_USDA=2.459
NC_035093.1	72452615	.	A	T	.	.	MAF_USDA=1.639
NC_035093.1	72452627	.	G	A	.	.	MAF_INRAE=42.405;MAF_USDA=20.588
NC_035093.1	72452680	.	G	A	.	.	MAF_USDA=1.639
NC_035093.1	72452712	.	C	G	.	.	MAF_INRAE=5.0;MAF_USDA=4.167
NC_035093.1	72452714	.	A	T	.	.	MAF_USDA=1.765
NC_035093.1	72452725	.	A	T	.	.	MAF_USDA=1.639
NC_035093.1	72452732	.	T	G	.	.	MAF_USDA=8.333
NC_035093.1	72452733	.	A	G	.	.	MAF_USDA=8.333
NC_035093.1	72452792	.	A	T	.	.	MAF_USDA=4.167
NC_035093.1	72452801	.	A	T	.	.	MAF_USDA=4.268
NC_035093.1	72452811	.	T	C	.	.	MAF_USDA=2.5
NC_035093.1	72452846	.	G	T	.	.	MAF_USDA=16.667
NC_035093.1	72452880	.	G	C	.	.	MAF_USDA=2.5
NC_035093.1	72452906	.	C	A	.	.	MAF_USDA=3.333
NC_035093.1	72452909	.	T	A	.	.	MAF_USDA=3.333
NC_035093.1	72452910	.	T	A	.	.	MAF_USDA=3.333
NC_035093.1	72452911	.	C	T	.	.	MAF_USDA=10.417
NC_035093.1	72452913	.	T	G	.	.	MAF_USDA=3.333
NC_035093.1	72452921	.	C	G	.	.	MAF_USDA=2.5
NC_035093.1	72452926	.	C	A	.	.	MAF_USDA=3.333
NC_035093.1	72452932	.	C	T	.	.	MAF_USDA=1.667
NC_035093.1	72452933	.	C	T	.	.	MAF_INRAE=37.975;MAF_USDA=42.262
NC_035093.1	72452972	.	A	T	.	.	MAF_INRAE=20.833;MAF_USDA=2.976
NC_035093.1	72452973	.	C	T	.	.	MAF_INRAE=20.833;MAF_USDA=25.0
NC_035093.1	72453050	.	C	T	.	.	MAF_USDA=1.667
NC_035093.1	72453092	.	C	A	.	.	MAF_USDA=4.098
NC_035093.1	72453100	.	T	C	.	.	MAF_INRAE=44.304;MAF_USDA=15.294
NC_035093.1	72453116	.	A	G	.	.	MAF_USDA=1.639
NC_035093.1	72453145	.	C	T	.	.	MAF_USDA=10.417
NC_035093.1	72453148	.	A	C	.	.	MAF_USDA=10.417
NC_035093.1	72453169	.	A	G	.	.	MAF_USDA=1.639
NC_035093.1	72453173	.	T	A	.	.	MAF_USDA=1.639
NC_035093.1	72453278	.	T	C	.	.	MAF_USDA=1.639
NC_035093.1	72453300	.	T	C	.	.	MAF_USDA=9.016
NC_035093.1	72453322	.	T	A	.	.	MAF_USDA=3.279
NC_035093.1	72453351	.	T	G	.	.	MAF_USDA=9.016
NC_035093.1	72453367	.	C	A	.	.	MAF_USDA=11.667
NC_035093.1	72453370	.	A	G	.	.	MAF_USDA=1.667
NC_035093.1	72453371	.	T	C	.	.	MAF_USDA=7.5
NC_035093.1	72453379	.	T	A	.	.	MAF_USDA=1.667
NC_035093.1	72453393	.	T	C	.	.	MAF_USDA=5.738
NC_035093.1	72453398	.	G	A	.	.	MAF_USDA=1.639
NC_035093.1	72453402	.	A	T	.	.	MAF_USDA=32.353
NC_035093.1	72453406	.	A	G	.	.	MAF_USDA=1.639
NC_035093.1	72453421	.	A	C	.	.	MAF_USDA=2.459
NC_035093.1	72453423	.	C	A	.	.	MAF_USDA=39.412
NC_035093.1	72453424	.	T	A	.	.	MAF_USDA=37.059
NC_035093.1	72453450	.	G	A	.	.	MAF_USDA=15.882
NC_035093.1	72453467	.	A	T	.	.	MAF_USDA=8.197
NC_035093.1	72453469	.	G	T	.	.	MAF_USDA=8.197
NC_035093.1	72453516	.	G	T	.	.	MAF_USDA=13.333
NC_035093.1	72453532	.	A	C	.	.	MAF_USDA=1.667
NC_035093.1	72453570	.	C	A	.	.	MAF_USDA=2.083
NC_035093.1	72453584	.	G	A	.	.	MAF_USDA=14.583
NC_035093.1	72454915	.	A	T	.	.	MAF_USDA=35.417
NC_035093.1	72454996	.	A	C	.	.	MAF_USDA=21.429
NC_035093.1	72455037	.	G	A	.	.	MAF_INRAE=42.105;MAF_USDA=19.412
NC_035093.1	72455083	.	C	T	.	.	MAF_INRAE=34.177;MAF_USDA=22.917
NC_035093.1	72455151	.	C	T	.	.	MAF_INRAE=5.0;MAF_USDA=5.294
NC_035093.1	72455222	.	T	G	.	.	MAF_INRAE=34.177;MAF_USDA=32.353
NC_035093.1	72455236	.	G	T	.	.	MAF_USDA=2.459
NC_035093.1	72455237	.	A	G	.	.	MAF_USDA=2.459
NC_035093.1	72455274	.	G	A	.	.	MAF_USDA=2.459
NC_035093.1	72455284	.	T	G	.	.	MAF_USDA=2.459
NC_035093.1	72455309	.	T	G	.	.	MAF_INRAE=5.263;MAF_USDA=1.639
NC_035093.1	72455310	.	T	G	.	.	MAF_INRAE=4.167;MAF_USDA=4.706
NC_035093.1	72455332	.	A	G	.	.	MAF_INRAE=49.367;MAF_USDA=37.647
NC_035093.1	72455346	.	A	G	.	.	MAF_USDA=2.459
NC_035093.1	72455372	.	C	T	.	.	MAF_INRAE=26.582;MAF_USDA=20.0
NC_035093.1	72455435	.	G	A	.	.	MAF_INRAE=19.62;MAF_USDA=10.0
NC_035093.1	72455522	.	T	A	.	.	MAF_USDA=1.639
NC_035093.1	72455527	.	C	A	.	.	MAF_USDA=2.459
NC_035093.1	72455605	.	G	A	.	.	MAF_USDA=2.459
NC_035093.1	72455608	.	A	C	.	.	MAF_USDA=2.459
NC_035093.1	72455613	.	C	T	.	.	MAF_USDA=2.459
NC_035093.1	72455615	.	A	G	.	.	MAF_USDA=2.459
NC_035093.1	72455630	.	C	T	.	.	MAF_USDA=2.459
NC_035093.1	72455634	.	C	T	.	.	MAF_USDA=4.098
NC_035093.1	72455686	.	G	T	.	.	MAF_INRAE=12.5;MAF_USDA=4.706
NC_035093.1	72455847	.	G	T	.	.	MAF_USDA=2.459
NC_035093.1	72455860	.	C	T	.	.	MAF_USDA=2.459
NC_035093.1	72455917	.	A	G	.	.	MAF_INRAE=3.797
NC_035093.1	72455935	.	A	G	.	.	MAF_INRAE=35.443;MAF_USDA=44.706
NC_035093.1	72455966	.	C	G	.	.	MAF_USDA=1.639
NC_035093.1	72456002	.	T	A	.	.	MAF_INRAE=26.316;MAF_USDA=19.412
NC_035093.1	72456010	.	G	T	.	.	MAF_USDA=1.639
NC_035093.1	72456016	.	G	A	.	.	MAF_INRAE=5.263
NC_035093.1	72456038	.	A	G	.	.	MAF_INRAE=35.833;MAF_USDA=22.917
NC_035093.1	72456042	.	T	G	.	.	MAF_USDA=25.0
NC_035093.1	72456072	.	G	A	.	.	MAF_USDA=2.459
NC_035093.1	72456074	.	G	A	.	.	MAF_USDA=1.639
NC_035093.1	72456106	.	A	G	.	.	MAF_USDA=1.639
NC_035093.1	72456120	.	C	T	.	.	MAF_USDA=2.459
NC_035093.1	72456137	.	T	C	.	.	MAF_USDA=1.639
NC_035093.1	72456158	.	A	G	.	.	MAF_USDA=1.639
NC_035093.1	72456177	.	C	T	.	.	MAF_USDA=7.059
NC_035093.1	72456184	.	G	A	.	.	MAF_USDA=1.639
NC_035093.1	72456188	.	T	A	.	.	MAF_USDA=3.279
NC_035093.1	72456194	.	T	A	.	.	MAF_USDA=3.279
NC_035093.1	72456199	.	T	G	.	.	MAF_USDA=1.639
NC_035093.1	72458356	.	G	A	.	.	MAF_INRAE=31.579;MAF_USDA=21.687
NC_035093.1	72458417	.	C	T	.	.	MAF_USDA=2.941
NC_035093.1	72458514	.	G	A	.	.	MAF_USDA=1.765
NC_035093.1	72458525	.	T	C	.	.	MAF_INRAE=42.105;MAF_USDA=45.882
NC_035093.1	72458534	.	G	A	.	.	MAF_USDA=1.639
NC_035093.1	72458547	.	G	T	.	.	MAF_USDA=2.941
NC_035093.1	72458609	.	G	A	.	.	MAF_INRAE=15.823;MAF_USDA=2.941
NC_035093.1	72458639	.	C	T	.	.	MAF_USDA=2.5
NC_035093.1	72458662	.	A	T	.	.	MAF_USDA=2.459
NC_035093.1	72458710	.	C	T	.	.	MAF_INRAE=17.722;MAF_USDA=17.647
NC_035093.1	72458739	.	T	G	.	.	MAF_USDA=1.639
NC_035093.1	72458743	.	C	T	.	.	MAF_USDA=1.639
NC_035093.1	72458767	.	G	A	.	.	MAF_USDA=1.639
NC_035093.1	72458846	.	A	C	.	.	MAF_USDA=1.639
NC_035093.1	72458905	.	T	C	.	.	MAF_INRAE=2.5
NC_035093.1	72458943	.	A	G	.	.	MAF_USDA=1.639
NC_035093.1	72458967	.	A	T	.	.	MAF_INRAE=5.263
NC_035093.1	72459103	.	G	T	.	.	MAF_USDA=1.639
NC_035093.1	72459104	.	C	A	.	.	MAF_USDA=13.934
NC_035093.1	72459119	.	A	G	.	.	MAF_USDA=22.131
NC_035093.1	72459162	.	G	A	.	.	MAF_USDA=15.574
NC_035093.1	72461096	.	G	A	.	.	MAF_USDA=14.583
NC_035093.1	72461113	.	A	T	.	.	MAF_USDA=35.417
NC_035093.1	72461140	.	T	C	.	.	MAF_USDA=2.083
NC_035093.1	72461161	.	G	A	.	.	MAF_USDA=10.417
NC_035093.1	72461200	.	G	C	.	.	MAF_INRAE=23.684;MAF_USDA=33.333
NC_035093.1	72461204	.	T	A	.	.	MAF_USDA=14.583
NC_035093.1	72461213	.	G	A	.	.	MAF_USDA=10.417
NC_035093.1	72461230	.	A	T	.	.	MAF_USDA=8.333
NC_035093.1	72461254	.	T	C	.	.	MAF_USDA=12.5
NC_035093.1	72461256	.	A	T	.	.	MAF_USDA=4.167
NC_035093.1	72461257	.	T	C	.	.	MAF_USDA=8.333
NC_035093.1	72461269	.	A	T	.	.	MAF_INRAE=2.5
NC_035093.1	72461282	.	T	A	.	.	MAF_INRAE=1.667
NC_035093.1	72461285	.	T	A	.	.	MAF_USDA=8.824
NC_035093.1	72461291	.	G	A	.	.	MAF_USDA=6.25
NC_035093.1	72461301	.	G	T	.	.	MAF_USDA=7.059
NC_035093.1	72461326	.	A	G	.	.	MAF_USDA=11.176
NC_035093.1	72461332	.	A	T	.	.	MAF_INRAE=3.333
NC_035093.1	72461342	.	A	G	.	.	MAF_USDA=16.471
NC_035093.1	72461385	.	A	G	.	.	MAF_INRAE=26.316;MAF_USDA=24.699
NC_035093.1	72461388	.	G	A	.	.	MAF_USDA=5.422
NC_035093.1	72461422	.	T	C	.	.	MAF_USDA=2.459
NC_035093.1	72461471	.	A	T	.	.	MAF_USDA=8.824
NC_035093.1	72461488	.	T	A	.	.	MAF_USDA=24.118
NC_035093.1	72461509	.	C	A	.	.	MAF_USDA=27.059
NC_035093.1	72461516	.	T	G	.	.	MAF_USDA=26.471
NC_035093.1	72461519	.	C	T	.	.	MAF_USDA=1.639
NC_035093.1	72461530	.	C	G	.	.	MAF_USDA=21.176
NC_035093.1	72461536	.	G	A	.	.	MAF_USDA=2.459
NC_035093.1	72461555	.	G	A	.	.	MAF_USDA=6.25
NC_035093.1	72461564	.	A	C	.	.	MAF_USDA=16.393
NC_035093.1	72461575	.	A	G	.	.	MAF_USDA=13.69
NC_035093.1	72461584	.	CT	CC	.	.	MAF_USDA=12.5
NC_035093.1	72461611	.	C	T	.	.	MAF_USDA=8.333
NC_035093.1	72462009	.	C	G	.	.	MAF_USDA=9.091
NC_035093.1	72462027	.	T	C	.	.	MAF_USDA=15.909
NC_035093.1	72462122	.	A	C	.	.	MAF_USDA=16.667
NC_035093.1	72462259	.	A	G	.	.	MAF_USDA=15.909
NC_035093.1	72462263	.	C	T	.	.	MAF_USDA=15.909
NC_035093.1	72462306	.	T	G	.	.	MAF_USDA=9.091
NC_035093.1	72462307	.	C	A	.	.	MAF_USDA=9.091
NC_035093.1	72462597	.	T	C	.	.	MAF_USDA=15.909
NC_035093.1	72462889	.	A	G	.	.	MAF_USDA=2.459
NC_035093.1	72462893	.	G	A	.	.	MAF_USDA=1.639
NC_035093.1	72462924	.	T	C	.	.	MAF_INRAE=23.418;MAF_USDA=25.294
NC_035093.1	72462939	.	A	G	.	.	MAF_INRAE=28.333;MAF_USDA=15.882
NC_035093.1	72462944	.	A	C	.	.	MAF_INRAE=22.785;MAF_USDA=20.0
NC_035093.1	72462950	.	C	A	.	.	MAF_INRAE=22.785;MAF_USDA=20.0
NC_035093.1	72462984	.	A	T	.	.	MAF_USDA=10.417
NC_035093.1	72463017	.	G	C	.	.	MAF_INRAE=8.861;MAF_USDA=3.279
NC_035093.1	72463020	.	T	C	.	.	MAF_USDA=3.279
NC_035093.1	72463065	.	T	G	.	.	MAF_USDA=1.639
NC_035093.1	72463100	.	G	A	.	.	MAF_USDA=1.639
NC_035093.1	72463111	.	G	A	.	.	MAF_INRAE=26.316;MAF_USDA=25.833
NC_035093.1	72463119	.	G	T	.	.	MAF_USDA=1.667
NC_035093.1	72463147	.	C	G	.	.	MAF_INRAE=26.316;MAF_USDA=26.471
NC_035093.1	72463156	.	T	G	.	.	MAF_INRAE=22.785;MAF_USDA=20.238
NC_035093.1	72463163	.	C	A	.	.	MAF_USDA=1.667
NC_035093.1	72463273	.	G	C	.	.	MAF_INRAE=40.833
NC_035093.1	72463288	.	T	A	.	.	MAF_INRAE=22.785
NC_035093.1	72463321	.	G	C	.	.	MAF_USDA=2.459
NC_035093.1	72463383	.	C	T	.	.	MAF_USDA=2.459
NC_035093.1	72463418	.	A	T	.	.	MAF_INRAE=43.671;MAF_USDA=33.529
NC_035093.1	72463424	.	A	T	.	.	MAF_INRAE=25.833;MAF_USDA=8.824
NC_035093.1	72463429	.	A	G	.	.	MAF_INRAE=43.671;MAF_USDA=42.353
NC_035093.1	72463447	.	C	A	.	.	MAF_INRAE=25.833;MAF_USDA=9.412
NC_035093.1	72463471	.	T	C	.	.	MAF_USDA=2.459
NC_035093.1	72463475	.	T	C	.	.	MAF_INRAE=15.823;MAF_USDA=16.471
NC_035093.1	72463479	.	A	G	.	.	MAF_USDA=1.765
NC_035093.1	72463516	.	A	T	.	.	MAF_USDA=2.941
NC_035093.1	72463526	.	C	A	.	.	MAF_USDA=1.176
NC_035093.1	72463544	.	C	G	.	.	MAF_USDA=3.279
NC_035093.1	72463558	.	T	A	.	.	MAF_USDA=1.765
NC_035093.1	72463565	.	C	A	.	.	MAF_USDA=2.459
NC_035093.1	72463586	.	C	T	.	.	MAF_INRAE=12.5;MAF_USDA=2.941
NC_035093.1	72463609	.	A	G	.	.	MAF_INRAE=12.025;MAF_USDA=14.706
NC_035093.1	72463630	.	C	T	.	.	MAF_USDA=2.459
NC_035093.1	72463676	.	A	T	.	.	MAF_USDA=2.459
NC_035093.1	72463689	.	C	T	.	.	MAF_USDA=2.459
NC_035093.1	72463705	.	G	T	.	.	MAF_USDA=12.5
NC_035093.1	72463752	.	T	A	.	.	MAF_USDA=27.083
NC_035093.1	72463812	.	C	A	.	.	MAF_USDA=15.217
NC_035093.1	72463842	.	C	G	.	.	MAF_USDA=32.609
NC_035093.1	72464930	.	A	G	.	.	MAF_USDA=3.279
NC_035093.1	72464940	.	A	C	.	.	MAF_USDA=1.639
NC_035093.1	72464966	.	T	A	.	.	MAF_USDA=5.882
NC_035093.1	72465003	.	T	A	.	.	MAF_USDA=8.824
NC_035093.1	72465005	.	A	T	.	.	MAF_USDA=7.059
NC_035093.1	72465030	.	T	A	.	.	MAF_USDA=22.951
NC_035093.1	72465031	.	A	T	.	.	MAF_USDA=22.131
NC_035093.1	72465050	.	G	A	.	.	MAF_USDA=15.882
NC_035093.1	72465062	.	G	A	.	.	MAF_USDA=35.417
NC_035093.1	72465073	.	T	A	.	.	MAF_USDA=8.333
NC_035093.1	72465110	.	A	G	.	.	MAF_USDA=45.833
NC_035093.1	72465122	.	A	G	.	.	MAF_USDA=43.75
NC_035093.1	72465182	.	A	G	.	.	MAF_USDA=6.25
NC_035093.1	72465212	.	A	G	.	.	MAF_INRAE=2.632
NC_035093.1	72465415	.	G	T	.	.	MAF_INRAE=35.0;MAF_USDA=19.412
NC_035093.1	72465473	.	C	G	.	.	MAF_USDA=9.836
NC_035093.1	72465474	.	C	T	.	.	MAF_USDA=13.115
NC_035093.1	72465485	.	T	A	.	.	MAF_USDA=2.459
NC_035093.1	72465486	.	A	G	.	.	MAF_USDA=2.459
NC_035093.1	72465490	.	A	G	.	.	MAF_USDA=8.197
NC_035093.1	72465530	.	G	A	.	.	MAF_INRAE=26.316;MAF_USDA=21.311
NC_035093.1	72465539	.	G	C	.	.	MAF_USDA=1.639
NC_035093.1	72465550	.	C	A	.	.	MAF_INRAE=5.263;MAF_USDA=1.639
NC_035093.1	72465552	.	A	C	.	.	MAF_INRAE=18.354;MAF_USDA=11.475
NC_035093.1	72465575	.	C	A	.	.	MAF_INRAE=30.0;MAF_USDA=19.672
NC_035093.1	72465585	.	A	G	.	.	MAF_USDA=2.459
NC_035093.1	72465616	.	A	G	.	.	MAF_INRAE=10.127;MAF_USDA=4.118
NC_035093.1	72465621	.	T	A	.	.	MAF_INRAE=12.5;MAF_USDA=3.529
NC_035093.1	72465645	.	G	T	.	.	MAF_INRAE=18.354;MAF_USDA=25.882
NC_035093.1	72465692	.	T	G	.	.	MAF_USDA=12.5
NC_035093.1	72465714	.	T	C	.	.	MAF_INRAE=18.354;MAF_USDA=25.882
NC_035093.1	72465731	.	T	C	.	.	MAF_INRAE=12.5;MAF_USDA=5.294
NC_035093.1	72465732	.	C	T	.	.	MAF_INRAE=12.5
NC_035093.1	72465735	.	G	C	.	.	MAF_USDA=2.353
NC_035093.1	72465744	.	C	A	.	.	MAF_INRAE=37.342;MAF_USDA=40.588
NC_035093.1	72465749	.	T	C	.	.	MAF_INRAE=41.772;MAF_USDA=35.294
NC_035093.1	72465758	.	A	T	.	.	MAF_INRAE=5.0;MAF_USDA=9.412
NC_035093.1	72465813	.	G	A	.	.	MAF_INRAE=4.167;MAF_USDA=12.941
NC_035093.1	72465821	.	A	C	.	.	MAF_INRAE=40.506;MAF_USDA=42.941
NC_035093.1	72465824	.	A	T	.	.	MAF_INRAE=43.333;MAF_USDA=42.941
NC_035093.1	72465831	.	A	T	.	.	MAF_INRAE=40.506;MAF_USDA=43.529
NC_035093.1	72465906	.	T	A	.	.	MAF_USDA=22.917
NC_035093.1	72465916	.	C	T	.	.	MAF_INRAE=24.684;MAF_USDA=22.917
NC_035093.1	72465930	.	T	C	.	.	MAF_INRAE=4.167;MAF_USDA=12.5
NC_035093.1	72465934	.	T	A	.	.	MAF_INRAE=18.354;MAF_USDA=41.667
NC_035093.1	72465939	.	C	A	.	.	MAF_INRAE=22.152;MAF_USDA=50.0
NC_035093.1	72465948	.	G	C	.	.	MAF_INRAE=13.291;MAF_USDA=16.471
NC_035093.1	72465961	.	A	C	.	.	MAF_USDA=8.197
NC_035093.1	72465970	.	A	C	.	.	MAF_USDA=2.459
NC_035093.1	72465988	.	T	A	.	.	MAF_USDA=4.098
NC_035093.1	72466022	.	C	G	.	.	MAF_INRAE=18.354;MAF_USDA=29.412
NC_035093.1	72466044	.	A	G	.	.	MAF_USDA=32.941
NC_035093.1	72466046	.	C	A	.	.	MAF_USDA=11.176
NC_035093.1	72466057	.	C	G	.	.	MAF_INRAE=37.342;MAF_USDA=37.647
NC_035093.1	72466062	.	T	G	.	.	MAF_INRAE=37.342;MAF_USDA=39.412
NC_035093.1	72466068	.	C	T	.	.	MAF_INRAE=10.833;MAF_USDA=2.941
NC_035093.1	72466071	.	A	C	.	.	MAF_INRAE=25.0;MAF_USDA=8.824
NC_035093.1	72466076	.	G	A	.	.	MAF_INRAE=5.263
NC_035093.1	72466091	.	G	C	.	.	MAF_USDA=7.377
NC_035093.1	72466095	.	A	T	.	.	MAF_USDA=1.639
NC_035093.1	72466114	.	T	G	.	.	MAF_INRAE=18.354;MAF_USDA=26.19
NC_035093.1	72466141	.	G	A	.	.	MAF_USDA=5.357
NC_035093.1	72466225	.	C	T	.	.	MAF_INRAE=18.354;MAF_USDA=26.19
NC_035093.1	72466328	.	T	A	.	.	MAF_USDA=1.852
NC_035093.1	72466395	.	T	C	.	.	MAF_INRAE=25.833;MAF_USDA=8.537
NC_035093.1	72466421	.	A	G	.	.	MAF_USDA=2.586
NC_035093.1	72466442	.	A	G	.	.	MAF_USDA=1.667
NC_035093.1	72466473	.	C	T	.	.	MAF_USDA=2.976
NC_035093.1	72466502	.	G	T	.	.	MAF_USDA=1.695
NC_035093.1	72466503	.	T	C	.	.	MAF_USDA=2.542
NC_035093.1	72466524	.	T	A	.	.	MAF_USDA=1.724
NC_035093.1	72466593	.	C	T	.	.	MAF_USDA=9.412
NC_035093.1	72466601	.	C	T	.	.	MAF_USDA=8.333
NC_035093.1	72466664	.	T	A	.	.	MAF_INRAE=2.632
NC_035093.1	72466673	.	T	A	.	.	MAF_USDA=1.667
NC_035093.1	72466682	.	C	T	.	.	MAF_INRAE=5.0
NC_035093.1	72466696	.	C	A	.	.	MAF_USDA=1.639
NC_035093.1	72466709	.	C	G	.	.	MAF_INRAE=15.789
NC_035093.1	72466745	.	T	G	.	.	MAF_USDA=16.667
NC_035093.1	72466746	.	A	T	.	.	MAF_USDA=14.583
NC_035093.1	72466749	.	A	C	.	.	MAF_USDA=16.667
NC_035093.1	72466752	.	C	T	.	.	MAF_USDA=8.333
NC_035093.1	72466761	.	G	A	.	.	MAF_USDA=2.459
NC_035093.1	72466770	.	T	A	.	.	MAF_USDA=2.459
NC_035093.1	72466788	.	T	G	.	.	MAF_INRAE=10.833;MAF_USDA=2.459
NC_035093.1	72466797	.	C	G	.	.	MAF_USDA=2.459
NC_035093.1	72466805	.	A	C	.	.	MAF_USDA=2.941
NC_035093.1	72466808	.	G	T	.	.	MAF_USDA=2.459
NC_035093.1	72466843	.	T	C	.	.	MAF_USDA=2.5
NC_035093.1	72466850	.	T	A	.	.	MAF_INRAE=6.329
NC_035093.1	72466871	.	G	A	.	.	MAF_USDA=1.639
NC_035093.1	72466884	.	C	A	.	.	MAF_USDA=4.918
NC_035093.1	72466887	.	T	G	.	.	MAF_INRAE=14.167;MAF_USDA=5.882
NC_035093.1	72466949	.	C	A	.	.	MAF_INRAE=13.291;MAF_USDA=9.412
NC_035093.1	72466963	.	G	T	.	.	MAF_USDA=1.765
NC_035093.1	72466977	.	T	A	.	.	MAF_USDA=3.279
NC_035093.1	72467007	.	A	G	.	.	MAF_USDA=4.918
NC_035093.1	72467029	.	T	G	.	.	MAF_INRAE=48.734;MAF_USDA=50.0
NC_035093.1	72467110	.	A	C	.	.	MAF_INRAE=48.101;MAF_USDA=32.353
NC_035093.1	72467112	.	G	T	.	.	MAF_INRAE=48.333;MAF_USDA=43.75
NC_035093.1	72467150	.	A	G	.	.	MAF_INRAE=4.167;MAF_USDA=3.279
NC_035093.1	72467153	.	G	A	.	.	MAF_INRAE=4.167;MAF_USDA=4.098
NC_035093.1	72467157	.	T	C	.	.	MAF_INRAE=47.368;MAF_USDA=43.75
NC_035093.1	72467168	.	G	A	.	.	MAF_INRAE=2.5
NC_035093.1	72467169	.	C	T	.	.	MAF_INRAE=13.924;MAF_USDA=10.0
NC_035093.1	72467217	.	C	T	.	.	MAF_INRAE=11.667;MAF_USDA=2.083
NC_035093.1	72467245	.	T	C	.	.	MAF_INRAE=11.667;MAF_USDA=4.167
NC_035093.1	72467261	.	C	T	.	.	MAF_INRAE=14.167;MAF_USDA=4.762
NC_035093.1	72467271	.	T	A	.	.	MAF_INRAE=11.667;MAF_USDA=3.571
NC_035093.1	72467407	.	T	C	.	.	MAF_USDA=5.357
NC_035093.1	72467427	.	C	A	.	.	MAF_INRAE=6.329;MAF_USDA=2.5
NC_035093.1	72467498	.	C	T	.	.	MAF_INRAE=6.329;MAF_USDA=2.459
NC_035093.1	72467517	.	T	G	.	.	MAF_USDA=4.098
NC_035093.1	72467520	.	A	T	.	.	MAF_INRAE=14.167;MAF_USDA=10.0
NC_035093.1	72467529	.	C	T	.	.	MAF_INRAE=14.167;MAF_USDA=5.294
NC_035093.1	72467530	.	G	A	.	.	MAF_USDA=4.098
NC_035093.1	72467541	.	G	A	.	.	MAF_INRAE=5.0;MAF_USDA=10.0
NC_035093.1	72467548	.	C	T	.	.	MAF_INRAE=15.0;MAF_USDA=5.294
NC_035093.1	72467576	.	C	A	.	.	MAF_INRAE=5.0;MAF_USDA=7.059
NC_035093.1	72467580	.	T	C	.	.	MAF_INRAE=13.333;MAF_USDA=5.357
NC_035093.1	72467615	.	C	A	.	.	MAF_USDA=39.881
NC_035093.1	72467621	.	G	T	.	.	MAF_INRAE=37.342;MAF_USDA=45.294
NC_035093.1	72467627	.	C	T	.	.	MAF_INRAE=13.924;MAF_USDA=10.588
NC_035093.1	72467630	.	T	G	.	.	MAF_INRAE=10.833;MAF_USDA=3.529
NC_035093.1	72467663	.	A	G	.	.	MAF_USDA=4.918
NC_035093.1	72467685	.	C	T	.	.	MAF_USDA=3.529
NC_035093.1	72467690	.	G	A	.	.	MAF_USDA=1.639
NC_035093.1	72467703	.	C	T	.	.	MAF_USDA=1.639
NC_035093.1	72467728	.	G	T	.	.	MAF_INRAE=18.354;MAF_USDA=27.059
NC_035093.1	72467792	.	T	A	.	.	MAF_USDA=1.639
NC_035093.1	72467807	.	A	T	.	.	MAF_USDA=1.765
NC_035093.1	72467825	.	G	C	.	.	MAF_INRAE=11.667;MAF_USDA=4.118
NC_035093.1	72467829	.	A	C	.	.	MAF_USDA=2.459
NC_035093.1	72467840	.	C	T	.	.	MAF_USDA=2.459
NC_035093.1	72467867	.	G	A	.	.	MAF_USDA=3.279
NC_035093.1	72467896	.	G	T	.	.	MAF_INRAE=13.291;MAF_USDA=9.412
NC_035093.1	72467897	.	G	A	.	.	MAF_USDA=1.639
NC_035093.1	72467932	.	C	T	.	.	MAF_USDA=6.25
NC_035093.1	72467969	.	A	G	.	.	MAF_USDA=4.098
NC_035093.1	72467999	.	G	A	.	.	MAF_USDA=2.459
NC_035093.1	72468009	.	C	T	.	.	MAF_USDA=1.765
NC_035093.1	72468108	.	A	G	.	.	MAF_USDA=9.836
NC_035093.1	72468115	.	T	G	.	.	MAF_INRAE=10.833;MAF_USDA=2.083
NC_035093.1	72468173	.	A	C	.	.	MAF_USDA=2.459
NC_035093.1	72468197	.	T	G	.	.	MAF_USDA=1.639
NC_035093.1	72468214	.	C	T	.	.	MAF_INRAE=10.0;MAF_USDA=1.639
NC_035093.1	72468215	.	G	A	.	.	MAF_USDA=3.279
NC_035093.1	72468238	.	A	C	.	.	MAF_USDA=2.459
NC_035093.1	72468376	.	A	G	.	.	MAF_INRAE=6.329;MAF_USDA=6.471
NC_035093.1	72468408	.	T	G	.	.	MAF_USDA=7.377
NC_035093.1	72468416	.	A	C	.	.	MAF_USDA=1.639
NC_035093.1	72468425	.	G	T	.	.	MAF_INRAE=5.263;MAF_USDA=5.882
NC_035093.1	72468426	.	T	C	.	.	MAF_USDA=3.279
NC_035093.1	72468445	.	G	A	.	.	MAF_USDA=4.098
NC_035093.1	72468451	.	A	G	.	.	MAF_USDA=3.279
NC_035093.1	72468467	.	T	C	.	.	MAF_USDA=17.647
NC_035093.1	72468480	.	C	T	.	.	MAF_USDA=17.647
NC_035093.1	72468521	.	C	T	.	.	MAF_USDA=8.824
NC_035093.1	72468529	.	A	T	.	.	MAF_USDA=1.639
NC_035093.1	72468534	.	T	C	.	.	MAF_USDA=14.118
NC_035093.1	72468553	.	G	A	.	.	MAF_USDA=21.176
NC_035093.1	72468556	.	T	C	.	.	MAF_USDA=8.197
NC_035093.1	72468575	.	C	T	.	.	MAF_USDA=3.279
NC_035093.1	72468588	.	T	C	.	.	MAF_USDA=4.098
NC_035093.1	72468637	.	T	A	.	.	MAF_USDA=8.197
NC_035093.1	72468642	.	T	C	.	.	MAF_USDA=2.459
NC_035093.1	72468649	.	A	C	.	.	MAF_USDA=4.098
NC_035093.1	72468703	.	C	T	.	.	MAF_USDA=5.882
NC_035093.1	72468713	.	T	G	.	.	MAF_USDA=7.059
NC_035093.1	72468718	.	T	C	.	.	MAF_USDA=6.471
NC_035093.1	72468748	.	C	T	.	.	MAF_USDA=9.836
NC_035093.1	72468773	.	T	A	.	.	MAF_USDA=2.459
NC_035093.1	72468777	.	G	T	.	.	MAF_USDA=2.459
NC_035093.1	72468779	.	T	A	.	.	MAF_USDA=3.279
NC_035093.1	72468780	.	G	T	.	.	MAF_USDA=2.459
NC_035093.1	72468785	.	T	C	.	.	MAF_INRAE=2.5;MAF_USDA=4.918
NC_035093.1	72468800	.	A	G	.	.	MAF_USDA=8.333
NC_035093.1	72468804	.	T	G	.	.	MAF_USDA=3.279
NC_035093.1	72468807	.	G	T	.	.	MAF_USDA=4.918
NC_035093.1	72468810	.	A	C	.	.	MAF_USDA=4.918
NC_035093.1	72468846	.	T	A	.	.	MAF_USDA=3.529
NC_035093.1	72468924	.	A	T	.	.	MAF_USDA=2.459
NC_035093.1	72469051	.	C	T	.	.	MAF_INRAE=4.167;MAF_USDA=5.882
NC_035093.1	72469101	.	G	A	.	.	MAF_USDA=4.167
NC_035093.1	72469107	.	T	G	.	.	MAF_INRAE=40.506;MAF_USDA=28.235
NC_035093.1	72469112	.	A	G	.	.	MAF_USDA=4.167
NC_035093.1	72469115	.	G	C	.	.	MAF_USDA=8.235
NC_035093.1	72469116	.	G	C	.	.	MAF_USDA=4.167
NC_035093.1	72469122	.	A	G	.	.	MAF_USDA=2.459
NC_035093.1	72469149	.	A	T	.	.	MAF_USDA=2.459
NC_035093.1	72469153	.	C	T	.	.	MAF_INRAE=22.785;MAF_USDA=20.0
NC_035093.1	72469169	.	T	C	.	.	MAF_USDA=4.098
NC_035093.1	72469174	.	G	T	.	.	MAF_INRAE=20.886;MAF_USDA=10.588
NC_035093.1	72469178	.	A	C	.	.	MAF_USDA=1.639
NC_035093.1	72469258	.	C	A	.	.	MAF_USDA=1.639
NC_035093.1	72469268	.	T	C	.	.	MAF_USDA=2.459
NC_035093.1	72469293	.	C	T	.	.	MAF_USDA=4.706
NC_035093.1	72469322	.	C	A	.	.	MAF_USDA=2.459
NC_035093.1	72469406	.	G	T	.	.	MAF_INRAE=25.0;MAF_USDA=2.459
NC_035093.1	72469452	.	T	C	.	.	MAF_USDA=1.639
NC_035093.1	72469457	.	G	A	.	.	MAF_USDA=1.639
NC_035093.1	72469479	.	T	C	.	.	MAF_USDA=1.639
NC_035093.1	72469509	.	C	T	.	.	MAF_USDA=1.639
NC_035093.1	72469539	.	T	C	.	.	MAF_INRAE=26.316;MAF_USDA=18.824
NC_035093.1	72469541	.	T	G	.	.	MAF_USDA=2.941
NC_035093.1	72469573	.	T	C	.	.	MAF_USDA=3.279
NC_035093.1	72469599	.	T	C	.	.	MAF_USDA=2.941
NC_035093.1	72469627	.	A	G	.	.	MAF_USDA=3.279
NC_035093.1	72469636	.	C	G	.	.	MAF_USDA=20.833
NC_035093.1	72469638	.	G	A	.	.	MAF_USDA=20.833
NC_035093.1	72469674	.	G	A	.	.	MAF_USDA=13.529
NC_035093.1	72470602	.	A	C	.	.	MAF_USDA=8.235
NC_035093.1	72470611	.	T	A	.	.	MAF_USDA=1.639
NC_035093.1	72470643	.	T	C	.	.	MAF_USDA=1.639
NC_035093.1	72470645	.	A	G	.	.	MAF_USDA=12.295
NC_035093.1	72470684	.	A	G	.	.	MAF_USDA=2.459
NC_035093.1	72470691	.	C	T	.	.	MAF_USDA=1.639
NC_035093.1	72470711	.	C	G	.	.	MAF_INRAE=31.579;MAF_USDA=16.667
NC_035093.1	72470713	.	T	A	.	.	MAF_INRAE=13.333;MAF_USDA=2.083
NC_035093.1	72470781	.	G	A	.	.	MAF_INRAE=6.329;MAF_USDA=5.882
NC_035093.1	72470796	.	G	C	.	.	MAF_USDA=2.459
NC_035093.1	72470805	.	T	A	.	.	MAF_INRAE=5.696;MAF_USDA=5.882
NC_035093.1	72470821	.	A	G	.	.	MAF_INRAE=15.19;MAF_USDA=7.059
NC_035093.1	72470830	.	G	T	.	.	MAF_INRAE=12.5;MAF_USDA=1.765
NC_035093.1	72470841	.	C	T	.	.	MAF_INRAE=31.013;MAF_USDA=29.167
NC_035093.1	72470842	.	C	T	.	.	MAF_USDA=1.667
NC_035093.1	72470845	.	A	G	.	.	MAF_USDA=1.667
NC_035093.1	72470850	.	A	G	.	.	MAF_INRAE=13.333;MAF_USDA=14.881
NC_035093.1	72470851	.	C	A	.	.	MAF_INRAE=5.0;MAF_USDA=5.952
NC_035093.1	72470852	.	T	C	.	.	MAF_USDA=4.167
NC_035093.1	72470860	.	A	C	.	.	MAF_USDA=1.667
NC_035093.1	72470875	.	G	A	.	.	MAF_INRAE=12.5;MAF_USDA=14.881
NC_035093.1	72470888	.	C	G	.	.	MAF_USDA=1.639
NC_035093.1	72470889	.	A	G	.	.	MAF_INRAE=15.823;MAF_USDA=21.765
NC_035093.1	72470892	.	A	C	.	.	MAF_INRAE=41.667;MAF_USDA=40.588
NC_035093.1	72470894	.	C	T	.	.	MAF_USDA=1.639
NC_035093.1	72470895	.	G	A	.	.	MAF_INRAE=15.833;MAF_USDA=7.647
NC_035093.1	72470897	.	T	G	.	.	MAF_USDA=1.639
NC_035093.1	72470898	.	G	T	.	.	MAF_USDA=3.279
NC_035093.1	72470963	.	C	A	.	.	MAF_USDA=2.459
NC_035093.1	72470965	.	A	C	.	.	MAF_USDA=2.459
NC_035093.1	72470970	.	C	T	.	.	MAF_USDA=1.639
NC_035093.1	72470971	.	T	C	.	.	MAF_USDA=2.459
NC_035093.1	72470972	.	G	A	.	.	MAF_INRAE=6.329;MAF_USDA=14.583
NC_035093.1	72471021	.	A	C	.	.	MAF_USDA=1.639
NC_035093.1	72471022	.	A	T	.	.	MAF_INRAE=15.19;MAF_USDA=10.588
NC_035093.1	72471037	.	G	C	.	.	MAF_USDA=5.882
NC_035093.1	72471083	.	A	T	.	.	MAF_USDA=1.639
NC_035093.1	72471084	.	G	A	.	.	MAF_INRAE=15.19;MAF_USDA=10.588
NC_035093.1	72471104	.	T	A	.	.	MAF_USDA=3.529
NC_035093.1	72471114	.	T	A	.	.	MAF_USDA=1.639
NC_035093.1	72471132	.	T	C	.	.	MAF_USDA=1.639
NC_035093.1	72471150	.	T	C	.	.	MAF_INRAE=15.823;MAF_USDA=2.083
NC_035093.1	72471153	.	C	T	.	.	MAF_USDA=43.75
NC_035093.1	72471162	.	C	T	.	.	MAF_USDA=20.588
NC_035093.1	72471194	.	C	G	.	.	MAF_USDA=1.639
NC_035093.1	72471195	.	C	T	.	.	MAF_USDA=3.279
NC_035093.1	72471196	.	A	G	.	.	MAF_INRAE=48.101;MAF_USDA=44.706
NC_035093.1	72471233	.	G	T	.	.	MAF_INRAE=1.667
NC_035093.1	72471239	.	C	A	.	.	MAF_INRAE=1.667
NC_035093.1	72471242	.	C	T	.	.	MAF_INRAE=1.667
NC_035093.1	72471260	.	G	A	.	.	MAF_INRAE=33.333;MAF_USDA=29.167
NC_035093.1	72471264	.	G	C	.	.	MAF_USDA=1.639
NC_035093.1	72471299	.	C	T	.	.	MAF_USDA=1.639
NC_035093.1	72471309	.	G	A	.	.	MAF_USDA=1.639
NC_035093.1	72471331	.	T	C	.	.	MAF_INRAE=11.667;MAF_USDA=1.765
NC_035093.1	72471432	.	G	A	.	.	MAF_INRAE=15.789;MAF_USDA=5.882
NC_035093.1	72471486	.	G	A	.	.	MAF_INRAE=10.526
NC_035093.1	72471493	.	C	T	.	.	MAF_USDA=1.639
NC_035093.1	72471494	.	A	G	.	.	MAF_INRAE=49.167;MAF_USDA=48.824
NC_035093.1	72471500	.	T	G	.	.	MAF_INRAE=49.167;MAF_USDA=50.0
NC_035093.1	72471507	.	C	T	.	.	MAF_INRAE=15.0;MAF_USDA=2.083
NC_035093.1	72471508	.	T	A	.	.	MAF_INRAE=30.38
NC_035093.1	72471548	.	C	T	.	.	MAF_INRAE=15.833
NC_035093.1	72471571	.	G	A	.	.	MAF_INRAE=43.671;MAF_USDA=27.083
NC_035093.1	72471572	.	C	A	.	.	MAF_INRAE=15.833
NC_035093.1	72471587	.	C	T	.	.	MAF_INRAE=15.823;MAF_USDA=2.083
NC_035093.1	72471595	.	C	T	.	.	MAF_INRAE=5.0;MAF_USDA=6.25
NC_035093.1	72471626	.	C	T	.	.	MAF_USDA=1.639
NC_035093.1	72471638	.	C	T	.	.	MAF_USDA=3.279
NC_035093.1	72471641	.	A	G	.	.	MAF_INRAE=6.962;MAF_USDA=4.167
NC_035093.1	72471650	.	C	T	.	.	MAF_INRAE=10.833;MAF_USDA=1.765
NC_035093.1	72471732	.	C	T	.	.	MAF_USDA=2.459
NC_035093.1	72471745	.	C	A	.	.	MAF_INRAE=43.671;MAF_USDA=33.529
NC_035093.1	72471750	.	C	T	.	.	MAF_USDA=16.393
NC_035093.1	72471783	.	A	G	.	.	MAF_USDA=1.639
NC_035093.1	72471793	.	A	G	.	.	MAF_USDA=4.118
NC_035093.1	72471821	.	C	T	.	.	MAF_USDA=1.639
NC_035093.1	72471827	.	A	G	.	.	MAF_INRAE=6.962;MAF_USDA=5.882
NC_035093.1	72471831	.	A	C	.	.	MAF_USDA=1.639
NC_035093.1	72471844	.	A	G	.	.	MAF_INRAE=29.747;MAF_USDA=29.412
NC_035093.1	72471874	.	T	A	.	.	MAF_USDA=2.5
NC_035093.1	72471888	.	C	T	.	.	MAF_INRAE=6.667
NC_035093.1	72471904	.	C	T	.	.	MAF_USDA=2.5
NC_035093.1	72471905	.	T	G	.	.	MAF_USDA=2.5
NC_035093.1	72471907	.	C	T	.	.	MAF_INRAE=24.167
NC_035093.1	72471943	.	T	G	.	.	MAF_USDA=1.667
NC_035093.1	72471946	.	T	C	.	.	MAF_INRAE=43.038;MAF_USDA=34.524
NC_035093.1	72471958	.	T	G	.	.	MAF_INRAE=6.962;MAF_USDA=5.952
NC_035093.1	72471975	.	G	T	.	.	MAF_USDA=1.639
NC_035093.1	72471981	.	T	A	.	.	MAF_USDA=2.459
NC_035093.1	72472014	.	G	A	.	.	MAF_USDA=1.639
NC_035093.1	72472029	.	C	A	.	.	MAF_USDA=6.557
NC_035093.1	72472031	.	A	T	.	.	MAF_USDA=6.557
NC_035093.1	72472038	.	C	T	.	.	MAF_USDA=1.639
NC_035093.1	72472103	.	A	G	.	.	MAF_USDA=1.667
NC_035093.1	72472104	.	A	T	.	.	MAF_USDA=1.667
NC_035093.1	72472108	.	A	C	.	.	MAF_USDA=1.667
NC_035093.1	72472127	.	T	C	.	.	MAF_USDA=23.78
NC_035093.1	72472134	.	T	G	.	.	MAF_INRAE=10.526;MAF_USDA=30.723
NC_035093.1	72472136	.	T	C	.	.	MAF_INRAE=26.316;MAF_USDA=36.31
NC_035093.1	72472145	.	C	T	.	.	MAF_INRAE=31.646;MAF_USDA=30.952
NC_035093.1	72472182	.	C	G	.	.	MAF_INRAE=11.667;MAF_USDA=2.459
NC_035093.1	72472231	.	T	C	.	.	MAF_USDA=1.639
NC_035093.1	72472281	.	G	C	.	.	MAF_INRAE=31.646;MAF_USDA=31.765
NC_035093.1	72472341	.	C	A	.	.	MAF_INRAE=6.962;MAF_USDA=10.588
NC_035093.1	72472373	.	G	A	.	.	MAF_INRAE=15.823;MAF_USDA=10.588
NC_035093.1	72472393	.	A	G	.	.	MAF_INRAE=43.038;MAF_USDA=34.706
NC_035093.1	72472403	.	G	A	.	.	MAF_USDA=4.918
NC_035093.1	72472412	.	A	T	.	.	MAF_USDA=6.557
NC_035093.1	72472472	.	A	G	.	.	MAF_INRAE=6.329
NC_035093.1	72472490	.	C	A	.	.	MAF_USDA=4.167
NC_035093.1	72472500	.	A	G	.	.	MAF_INRAE=6.329
NC_035093.1	72472548	.	C	T	.	.	MAF_USDA=1.639
NC_035093.1	72472598	.	A	G	.	.	MAF_USDA=2.459
NC_035093.1	72472606	.	A	G	.	.	MAF_INRAE=5.833;MAF_USDA=6.471
NC_035093.1	72472654	.	A	C	.	.	MAF_USDA=16.393
NC_035093.1	72472658	.	G	T	.	.	MAF_USDA=3.279
NC_035093.1	72472678	.	C	T	.	.	MAF_INRAE=5.263;MAF_USDA=2.459
NC_035093.1	72472691	.	A	G	.	.	MAF_USDA=1.639
NC_035093.1	72472719	.	C	A	.	.	MAF_USDA=5.294
NC_035093.1	72472760	.	A	T	.	.	MAF_USDA=4.167
NC_035093.1	72472763	.	T	C	.	.	MAF_USDA=1.639
NC_035093.1	72472788	.	G	A	.	.	MAF_INRAE=3.797
NC_035093.1	72472816	.	A	G	.	.	MAF_USDA=2.459
NC_035093.1	72472887	.	A	C	.	.	MAF_USDA=1.639
NC_035093.1	72472960	.	C	G	.	.	MAF_USDA=1.639
NC_035093.1	72472967	.	T	C	.	.	MAF_INRAE=9.494;MAF_USDA=5.882
NC_035093.1	72472970	.	T	G	.	.	MAF_USDA=1.639
NC_035093.1	72472978	.	T	C	.	.	MAF_USDA=2.459
NC_035093.1	72472984	.	G	C	.	.	MAF_INRAE=9.494;MAF_USDA=5.882
NC_035093.1	72473099	.	G	T	.	.	MAF_INRAE=26.316;MAF_USDA=42.941
NC_035093.1	72473110	.	G	C	.	.	MAF_USDA=1.639
NC_035093.1	72474237	.	A	T	.	.	MAF_USDA=1.667
NC_035093.1	72474242	.	A	C	.	.	MAF_INRAE=26.316;MAF_USDA=44.643
NC_035093.1	72474243	.	G	A	.	.	MAF_USDA=1.667
NC_035093.1	72474248	.	G	A	.	.	MAF_USDA=1.639
NC_035093.1	72474261	.	C	T	.	.	MAF_USDA=1.639
NC_035093.1	72474262	.	A	G	.	.	MAF_USDA=1.639
NC_035093.1	72474266	.	C	T	.	.	MAF_USDA=1.639
NC_035093.1	72474270	.	T	A	.	.	MAF_USDA=1.639
NC_035093.1	72474278	.	A	G	.	.	MAF_USDA=2.459
NC_035093.1	72474322	.	A	C	.	.	MAF_USDA=3.279
NC_035093.1	72474323	.	G	T	.	.	MAF_INRAE=15.823
NC_035093.1	72474326	.	A	T	.	.	MAF_INRAE=42.405;MAF_USDA=34.118
NC_035093.1	72474338	.	C	T	.	.	MAF_USDA=2.459
NC_035093.1	72474420	.	G	A	.	.	MAF_USDA=1.639
NC_035093.1	72474428	.	G	A	.	.	MAF_USDA=2.459
NC_035093.1	72474501	.	A	G	.	.	MAF_USDA=1.639
NC_035093.1	72474534	.	T	A	.	.	MAF_USDA=16.393
NC_035093.1	72474548	.	T	G	.	.	MAF_USDA=1.639
NC_035093.1	72474555	.	T	A	.	.	MAF_USDA=1.639
NC_035093.1	72474565	.	G	A	.	.	MAF_INRAE=47.468;MAF_USDA=48.235
NC_035093.1	72474585	.	T	C	.	.	MAF_INRAE=47.468;MAF_USDA=48.235
NC_035093.1	72474592	.	A	T	.	.	MAF_INRAE=47.468;MAF_USDA=48.824
NC_035093.1	72474653	.	T	G	.	.	MAF_USDA=2.459
NC_035093.1	72474664	.	A	G	.	.	MAF_INRAE=10.0
NC_035093.1	72474668	.	T	A	.	.	MAF_USDA=2.459
NC_035093.1	72474720	.	C	T	.	.	MAF_INRAE=25.0
NC_035093.1	72474748	.	G	T	.	.	MAF_USDA=2.459
NC_035093.1	72474784	.	G	T	.	.	MAF_USDA=2.459
NC_035093.1	72474806	.	G	A	.	.	MAF_USDA=2.459
NC_035093.1	72474840	.	C	T	.	.	MAF_USDA=1.639
NC_035093.1	72474874	.	T	G	.	.	MAF_USDA=2.459
NC_035093.1	72474883	.	G	A	.	.	MAF_INRAE=47.468;MAF_USDA=49.412
NC_035093.1	72474889	.	G	T	.	.	MAF_USDA=1.639
NC_035093.1	72474892	.	T	A	.	.	MAF_INRAE=47.468;MAF_USDA=47.647
NC_035093.1	72474983	.	A	G	.	.	MAF_USDA=2.459
NC_035093.1	72475028	.	C	A	.	.	MAF_INRAE=46.835;MAF_USDA=49.412
NC_035093.1	72475080	.	C	G	.	.	MAF_INRAE=42.405;MAF_USDA=32.941
NC_035093.1	72475099	.	A	G	.	.	MAF_USDA=3.279
NC_035093.1	72475147	.	A	C	.	.	MAF_INRAE=12.5;MAF_USDA=2.353
NC_035093.1	72475154	.	A	C	.	.	MAF_INRAE=42.405;MAF_USDA=34.118
NC_035093.1	72475158	.	A	G	.	.	MAF_INRAE=6.962;MAF_USDA=8.235
NC_035093.1	72475171	.	T	C	.	.	MAF_INRAE=47.468;MAF_USDA=48.824
NC_035093.1	72475207	.	A	T	.	.	MAF_INRAE=40.506;MAF_USDA=40.588
NC_035093.1	72475240	.	A	T	.	.	MAF_USDA=2.459
NC_035093.1	72475244	.	G	A	.	.	MAF_INRAE=5.263;MAF_USDA=10.0
NC_035093.1	72475247	.	C	T	.	.	MAF_USDA=17.213
NC_035093.1	72475317	.	T	C	.	.	MAF_USDA=18.033
NC_035093.1	72475347	.	A	G	.	.	MAF_USDA=1.765
NC_035093.1	72475429	.	A	G	.	.	MAF_USDA=31.967
NC_035093.1	72475451	.	A	C	.	.	MAF_INRAE=9.494;MAF_USDA=8.824
NC_035093.1	72475455	.	A	T	.	.	MAF_INRAE=7.5;MAF_USDA=7.647
NC_035093.1	72475456	.	T	A	.	.	MAF_USDA=2.459
NC_035093.1	72475457	.	A	C	.	.	MAF_INRAE=7.5;MAF_USDA=12.5
NC_035093.1	72475458	.	A	T	.	.	MAF_INRAE=40.0;MAF_USDA=45.882
NC_035093.1	72475570	.	T	A	.	.	MAF_INRAE=6.667;MAF_USDA=11.176
NC_035093.1	72475580	.	G	C	.	.	MAF_INRAE=6.962;MAF_USDA=6.471
NC_035093.1	72475582	.	A	C	.	.	MAF_USDA=49.412
NC_035093.1	72475593	.	G	A	.	.	MAF_USDA=3.279
NC_035093.1	72475662	.	C	G	.	.	MAF_USDA=3.279
NC_035093.1	72475670	.	C	T	.	.	MAF_USDA=17.213
NC_035093.1	72475722	.	A	G	.	.	MAF_USDA=1.639
NC_035093.1	72475747	.	A	G	.	.	MAF_USDA=22.131
NC_035093.1	72475753	.	A	G	.	.	MAF_USDA=10.656
NC_035093.1	72475758	.	G	A	.	.	MAF_INRAE=5.0;MAF_USDA=2.353
NC_035093.1	72475759	.	C	T	.	.	MAF_USDA=8.235
NC_035093.1	72475782	.	C	T	.	.	MAF_USDA=1.639
NC_035093.1	72475804	.	T	C	.	.	MAF_INRAE=21.053;MAF_USDA=14.706
NC_035093.1	72475805	.	A	G	.	.	MAF_USDA=21.765
NC_035093.1	72475856	.	C	A	.	.	MAF_INRAE=3.333
NC_035093.1	72475881	.	T	C	.	.	MAF_USDA=19.048
NC_035093.1	72475883	.	G	T	.	.	MAF_USDA=5.0
NC_035093.1	72475924	.	C	T	.	.	MAF_INRAE=21.053;MAF_USDA=16.071
NC_035093.1	72475983	.	G	T	.	.	MAF_INRAE=18.987;MAF_USDA=20.833
NC_035093.1	72476300	.	A	G	.	.	MAF_INRAE=21.053
NC_035093.1	72476343	.	C	T	.	.	MAF_INRAE=21.053
NC_035093.1	72476399	.	T	C	.	.	MAF_USDA=3.333
NC_035093.1	72476413	.	T	A	.	.	MAF_USDA=1.667
NC_035093.1	72476460	.	G	A	.	.	MAF_USDA=2.5
NC_035093.1	72476482	.	A	G	.	.	MAF_USDA=1.667
NC_035093.1	72476498	.	T	C	.	.	MAF_USDA=39.412
NC_035093.1	72476520	.	A	G	.	.	MAF_USDA=2.542
NC_035093.1	72476533	.	G	A	.	.	MAF_USDA=7.627
NC_035093.1	72476568	.	G	A	.	.	MAF_USDA=4.819
NC_035093.1	72476601	.	A	G	.	.	MAF_USDA=7.738
NC_035093.1	72476603	.	T	A	.	.	MAF_USDA=2.083
NC_035093.1	72476605	.	T	C	.	.	MAF_USDA=10.0
NC_035093.1	72476639	.	T	C	.	.	MAF_USDA=3.333
NC_035093.1	72476676	.	C	T	.	.	MAF_USDA=7.759
NC_035093.1	72476682	.	T	A	.	.	MAF_INRAE=4.167;MAF_USDA=4.878
NC_035093.1	72476718	.	T	A	.	.	MAF_INRAE=10.526;MAF_USDA=14.583
NC_035093.1	72476730	.	G	A	.	.	MAF_USDA=5.422
NC_035093.1	72476748	.	G	T	.	.	MAF_INRAE=37.5;MAF_USDA=30.12
NC_035093.1	72476783	.	C	T	.	.	MAF_USDA=3.333
NC_035093.1	72476813	.	T	C	.	.	MAF_USDA=3.333
NC_035093.1	72476826	.	T	C	.	.	MAF_INRAE=5.263;MAF_USDA=17.5
NC_035093.1	72476873	.	C	T	.	.	MAF_USDA=1.667
NC_035093.1	72476906	.	T	C	.	.	MAF_USDA=2.459
NC_035093.1	72477037	.	C	A	.	.	MAF_INRAE=5.263
NC_035093.1	72477048	.	C	A	.	.	MAF_USDA=2.459
NC_035093.1	72477059	.	T	C	.	.	MAF_INRAE=4.167;MAF_USDA=20.0
NC_035093.1	72477103	.	C	G	.	.	MAF_INRAE=4.167;MAF_USDA=4.167
NC_035093.1	72477122	.	G	A	.	.	MAF_INRAE=4.167;MAF_USDA=6.471
NC_035093.1	72477125	.	G	T	.	.	MAF_USDA=1.639
NC_035093.1	72477131	.	A	T	.	.	MAF_USDA=20.0
NC_035093.1	72477134	.	G	T	.	.	MAF_INRAE=4.167;MAF_USDA=6.471
NC_035093.1	72477220	.	C	T	.	.	MAF_INRAE=6.329;MAF_USDA=5.882
NC_035093.1	72477260	.	T	G	.	.	MAF_INRAE=3.797;MAF_USDA=1.639
NC_035093.1	72477300	.	A	C	.	.	MAF_INRAE=9.494;MAF_USDA=7.059
NC_035093.1	72477323	.	T	A	.	.	MAF_USDA=2.459
NC_035093.1	72477345	.	T	C	.	.	MAF_USDA=2.459
NC_035093.1	72477366	.	C	T	.	.	MAF_INRAE=5.0;MAF_USDA=4.167
NC_035093.1	72477381	.	A	C	.	.	MAF_USDA=2.459
NC_035093.1	72477384	.	A	T	.	.	MAF_USDA=6.25
NC_035093.1	72477411	.	G	A	.	.	MAF_INRAE=6.329;MAF_USDA=1.667
NC_035093.1	72477445	.	G	A	.	.	MAF_USDA=8.333
NC_035093.1	72477476	.	G	A	.	.	MAF_INRAE=4.167;MAF_USDA=7.059
NC_035093.1	72477501	.	A	G	.	.	MAF_USDA=18.033
NC_035093.1	72477532	.	C	T	.	.	MAF_INRAE=10.0
NC_035093.1	72477568	.	C	T	.	.	MAF_INRAE=5.0;MAF_USDA=5.294
NC_035093.1	72477608	.	C	A	.	.	MAF_INRAE=24.167;MAF_USDA=10.417
NC_035093.1	72477615	.	T	G	.	.	MAF_USDA=2.459
NC_035093.1	72477652	.	A	G	.	.	MAF_USDA=3.279
NC_035093.1	72477656	.	C	T	.	.	MAF_USDA=4.098
NC_035093.1	72477673	.	A	G	.	.	MAF_INRAE=3.333;MAF_USDA=6.471
NC_035093.1	72477689	.	C	T	.	.	MAF_USDA=1.639
NC_035093.1	72477696	.	C	G	.	.	MAF_INRAE=5.0;MAF_USDA=2.459
NC_035093.1	72477708	.	T	A	.	.	MAF_INRAE=9.494;MAF_USDA=6.471
NC_035093.1	72477738	.	A	C	.	.	MAF_INRAE=44.304
NC_035093.1	72477750	.	A	C	.	.	MAF_INRAE=3.333;MAF_USDA=6.471
NC_035093.1	72477754	.	A	G	.	.	MAF_INRAE=3.333;MAF_USDA=6.471
NC_035093.1	72477781	.	C	A	.	.	MAF_USDA=2.459
NC_035093.1	72477793	.	C	A	.	.	MAF_INRAE=3.333;MAF_USDA=6.471
NC_035093.1	72477802	.	T	C	.	.	MAF_INRAE=3.333;MAF_USDA=9.836
NC_035093.1	72477803	.	G	A	.	.	MAF_USDA=1.639
NC_035093.1	72477830	.	T	C	.	.	MAF_USDA=2.459
NC_035093.1	72477838	.	T	A	.	.	MAF_USDA=2.459
NC_035093.1	72477887	.	C	T	.	.	MAF_INRAE=10.0;MAF_USDA=5.738
NC_035093.1	72477894	.	A	T	.	.	MAF_INRAE=19.62;MAF_USDA=11.765
NC_035093.1	72477899	.	T	A	.	.	MAF_INRAE=19.62;MAF_USDA=11.765
NC_035093.1	72477947	.	G	T	.	.	MAF_INRAE=6.329
NC_035093.1	72477954	.	G	A	.	.	MAF_INRAE=17.089;MAF_USDA=7.317
NC_035093.1	72477962	.	G	A	.	.	MAF_INRAE=27.215;MAF_USDA=24.39
NC_035093.1	72477972	.	C	G	.	.	MAF_USDA=2.586
NC_035093.1	72477977	.	A	C	.	.	MAF_USDA=2.586
NC_035093.1	72477978	.	T	A	.	.	MAF_USDA=3.448
NC_035093.1	72477988	.	T	C	.	.	MAF_USDA=2.586
NC_035093.1	72478023	.	T	A	.	.	MAF_INRAE=5.833;MAF_USDA=3.659
NC_035093.1	72478030	.	C	T	.	.	MAF_USDA=1.724
NC_035093.1	72478032	.	C	T	.	.	MAF_USDA=2.586
NC_035093.1	72478064	.	C	T	.	.	MAF_USDA=5.172
NC_035093.1	72478065	.	G	A	.	.	MAF_USDA=2.586
NC_035093.1	72478074	.	T	C	.	.	MAF_USDA=2.586
NC_035093.1	72478083	.	G	T	.	.	MAF_USDA=2.542
NC_035093.1	72478131	.	C	T	.	.	MAF_INRAE=8.861;MAF_USDA=12.5
NC_035093.1	72478166	.	C	A	.	.	MAF_USDA=5.085
NC_035093.1	72478175	.	C	A	.	.	MAF_INRAE=21.053;MAF_USDA=4.237
NC_035093.1	72478181	.	C	A	.	.	MAF_USDA=31.928
NC_035093.1	72478182	.	G	A	.	.	MAF_USDA=1.695
NC_035093.1	72478196	.	T	A	.	.	MAF_USDA=2.542
NC_035093.1	72478197	.	A	C	.	.	MAF_INRAE=10.833
NC_035093.1	72478237	.	G	T	.	.	MAF_INRAE=8.861;MAF_USDA=6.024
NC_035093.1	72478242	.	T	C	.	.	MAF_USDA=2.542
NC_035093.1	72478245	.	G	A	.	.	MAF_INRAE=12.658;MAF_USDA=4.237
NC_035093.1	72478260	.	C	A	.	.	MAF_INRAE=16.456;MAF_USDA=6.627
NC_035093.1	72478265	.	T	A	.	.	MAF_INRAE=33.544;MAF_USDA=19.88
NC_035093.1	72478289	.	G	T	.	.	MAF_USDA=2.542
NC_035093.1	72478321	.	C	T	.	.	MAF_USDA=2.542
NC_035093.1	72478323	.	T	C	.	.	MAF_USDA=1.807
NC_035093.1	72478324	.	T	C	.	.	MAF_INRAE=46.203;MAF_USDA=44.578
NC_035093.1	72478330	.	T	C	.	.	MAF_USDA=2.5
NC_035093.1	72478336	.	T	C	.	.	MAF_USDA=4.167
NC_035093.1	72478346	.	C	T	.	.	MAF_USDA=2.5
NC_035093.1	72478377	.	T	A	.	.	MAF_USDA=5.0
NC_035093.1	72478384	.	T	C	.	.	MAF_INRAE=46.835;MAF_USDA=45.833
NC_035093.1	72478386	.	C	T	.	.	MAF_USDA=2.5
NC_035093.1	72478427	.	A	T	.	.	MAF_INRAE=46.835;MAF_USDA=44.118
NC_035093.1	72478435	.	T	A	.	.	MAF_USDA=8.824
NC_035093.1	72478438	.	C	G	.	.	MAF_USDA=1.639
NC_035093.1	72478444	.	A	T	.	.	MAF_USDA=1.639
NC_035093.1	72478449	.	C	T	.	.	MAF_USDA=1.639
NC_035093.1	72478454	.	C	T	.	.	MAF_INRAE=9.494;MAF_USDA=7.647
NC_035093.1	72478455	.	G	A	.	.	MAF_USDA=1.639
NC_035093.1	72478465	.	T	A	.	.	MAF_USDA=17.5
NC_035093.1	72478466	.	C	A	.	.	MAF_USDA=1.667
NC_035093.1	72478479	.	A	C	.	.	MAF_USDA=1.695
NC_035093.1	72478481	.	A	G	.	.	MAF_USDA=3.39
NC_035093.1	72478484	.	A	T	.	.	MAF_USDA=4.217
NC_035093.1	72478595	.	T	C	.	.	MAF_USDA=3.39
NC_035093.1	72478626	.	T	A	.	.	MAF_USDA=1.695
NC_035093.1	72478648	.	T	G	.	.	MAF_USDA=2.5
NC_035093.1	72478673	.	G	C	.	.	MAF_USDA=3.333
NC_035093.1	72478686	.	T	C	.	.	MAF_USDA=3.333
NC_035093.1	72478736	.	A	T	.	.	MAF_INRAE=5.833;MAF_USDA=3.614
NC_035093.1	72478770	.	A	C	.	.	MAF_INRAE=44.937;MAF_USDA=45.833
NC_035093.1	72478777	.	T	C	.	.	MAF_INRAE=44.937;MAF_USDA=43.976
NC_035093.1	72478780	.	C	T	.	.	MAF_INRAE=49.167;MAF_USDA=45.181
NC_035093.1	72478782	.	T	C	.	.	MAF_INRAE=10.526;MAF_USDA=7.229
NC_035093.1	72478806	.	A	T	.	.	MAF_USDA=1.695
NC_035093.1	72478812	.	G	T	.	.	MAF_INRAE=26.316;MAF_USDA=45.181
NC_035093.1	72478820	.	T	C	.	.	MAF_INRAE=26.316;MAF_USDA=22.289
NC_035093.1	72478846	.	C	T	.	.	MAF_INRAE=26.316;MAF_USDA=44.578
NC_035093.1	72478850	.	C	A	.	.	MAF_USDA=44.578
NC_035093.1	72478864	.	G	C	.	.	MAF_INRAE=26.316;MAF_USDA=18.235
NC_035093.1	72478888	.	G	A	.	.	MAF_INRAE=3.797;MAF_USDA=1.639
NC_035093.1	72478894	.	T	A	.	.	MAF_USDA=1.639
NC_035093.1	72478950	.	C	A	.	.	MAF_INRAE=3.333;MAF_USDA=4.167
NC_035093.1	72478956	.	T	C	.	.	MAF_USDA=18.033
NC_035093.1	72478978	.	C	T	.	.	MAF_USDA=5.882
NC_035093.1	72478983	.	C	A	.	.	MAF_USDA=3.279
NC_035093.1	72478995	.	A	G	.	.	MAF_INRAE=44.937;MAF_USDA=44.706
NC_035093.1	72479009	.	A	T	.	.	MAF_USDA=2.083
NC_035093.1	72479023	.	A	T	.	.	MAF_INRAE=43.671;MAF_USDA=42.941
NC_035093.1	72479040	.	C	T	.	.	MAF_INRAE=4.167;MAF_USDA=7.059
NC_035093.1	72479068	.	C	A	.	.	MAF_INRAE=4.167;MAF_USDA=7.059
NC_035093.1	72479072	.	T	G	.	.	MAF_USDA=2.459
NC_035093.1	72479091	.	G	T	.	.	MAF_INRAE=4.167;MAF_USDA=7.059
NC_035093.1	72479096	.	G	A	.	.	MAF_USDA=2.459
NC_035093.1	72479102	.	C	A	.	.	MAF_USDA=2.459
NC_035093.1	72479130	.	C	T	.	.	MAF_INRAE=1.667
NC_035093.1	72479142	.	G	A	.	.	MAF_USDA=2.5
NC_035093.1	72479146	.	T	A	.	.	MAF_USDA=4.167
NC_035093.1	72479171	.	T	A	.	.	MAF_USDA=5.0
NC_035093.1	72479196	.	T	C	.	.	MAF_USDA=7.143
NC_035093.1	72479202	.	G	T	.	.	MAF_USDA=6.548
NC_035093.1	72479211	.	C	G	.	.	MAF_USDA=1.667
NC_035093.1	72479222	.	T	A	.	.	MAF_INRAE=26.316
NC_035093.1	72479238	.	T	G	.	.	MAF_INRAE=26.316;MAF_USDA=50.0
NC_035093.1	72479247	.	C	A	.	.	MAF_USDA=2.5
NC_035093.1	72479250	.	T	G	.	.	MAF_USDA=1.667
NC_035093.1	72479280	.	A	T	.	.	MAF_USDA=8.333
NC_035093.1	72479292	.	C	T	.	.	MAF_USDA=6.548
NC_035093.1	72479328	.	G	A	.	.	MAF_USDA=8.333
NC_035093.1	72479341	.	T	C	.	.	MAF_USDA=39.286
NC_035093.1	72479457	.	T	C	.	.	MAF_USDA=43.75
NC_035093.1	72479465	.	G	A	.	.	MAF_USDA=2.083
NC_035093.1	72479502	.	C	T	.	.	MAF_INRAE=7.5;MAF_USDA=12.5
NC_035093.1	72479510	.	T	G	.	.	MAF_USDA=2.586
NC_035093.1	72479528	.	G	A	.	.	MAF_INRAE=26.316;MAF_USDA=40.854
NC_035093.1	72479529	.	C	A	.	.	MAF_USDA=40.854
NC_035093.1	72479536	.	G	A	.	.	MAF_INRAE=26.316;MAF_USDA=40.244
NC_035093.1	72479557	.	C	T	.	.	MAF_INRAE=21.053;MAF_USDA=18.75
NC_035093.1	72479576	.	A	C	.	.	MAF_INRAE=42.105;MAF_USDA=43.902
NC_035093.1	72479577	.	G	A	.	.	MAF_USDA=3.448
NC_035093.1	72479593	.	A	G	.	.	MAF_USDA=3.448
NC_035093.1	72479653	.	T	A	.	.	MAF_USDA=1.695
NC_035093.1	72479664	.	T	C	.	.	MAF_USDA=3.614
NC_035093.1	72479676	.	C	T	.	.	MAF_INRAE=41.772;MAF_USDA=32.53
NC_035093.1	72479685	.	A	T	.	.	MAF_USDA=3.614
NC_035093.1	72479736	.	A	T	.	.	MAF_USDA=31.25
NC_035093.1	72479820	.	A	T	.	.	MAF_INRAE=4.167;MAF_USDA=22.917
NC_035093.1	72485981	.	C	T	.	.	MAF_USDA=2.083
NC_035093.1	72486016	.	T	C	.	.	MAF_USDA=41.667
NC_035093.1	72486019	.	T	C	.	.	MAF_USDA=6.25
NC_035093.1	72486029	.	T	C	.	.	MAF_USDA=10.417
NC_035093.1	72486040	.	C	T	.	.	MAF_USDA=16.667
NC_035093.1	72486064	.	A	T	.	.	MAF_USDA=10.588
NC_035093.1	72486068	.	T	G	.	.	MAF_USDA=15.294
NC_035093.1	72486070	.	A	T	.	.	MAF_USDA=43.75
NC_035093.1	72486071	.	A	T	.	.	MAF_USDA=39.583
NC_035093.1	72486072	.	A	T	.	.	MAF_USDA=35.417
NC_035093.1	72486087	.	G	A	.	.	MAF_USDA=50.0
NC_035093.1	72486113	.	C	G	.	.	MAF_USDA=3.529
NC_035093.1	72486118	.	T	C	.	.	MAF_INRAE=47.368;MAF_USDA=32.353
NC_035093.1	72486145	.	A	C	.	.	MAF_INRAE=47.368;MAF_USDA=24.118
NC_035093.1	72486158	.	C	A	.	.	MAF_USDA=4.918
NC_035093.1	72486181	.	G	A	.	.	MAF_USDA=2.459
NC_035093.1	72486212	.	A	T	.	.	MAF_INRAE=8.333;MAF_USDA=11.765
NC_035093.1	72486247	.	A	T	.	.	MAF_INRAE=26.582;MAF_USDA=20.0
NC_035093.1	72486326	.	G	A	.	.	MAF_INRAE=40.506;MAF_USDA=43.529
NC_035093.1	72486347	.	C	T	.	.	MAF_INRAE=49.367;MAF_USDA=49.412
NC_035093.1	72486349	.	C	G	.	.	MAF_INRAE=13.333;MAF_USDA=6.471
NC_035093.1	72486351	.	A	G	.	.	MAF_INRAE=50.0;MAF_USDA=49.412
NC_035093.1	72486359	.	T	C	.	.	MAF_INRAE=49.367;MAF_USDA=48.824
NC_035093.1	72486360	.	A	G	.	.	MAF_USDA=1.639
NC_035093.1	72486364	.	T	A	.	.	MAF_INRAE=16.456;MAF_USDA=6.471
NC_035093.1	72486375	.	G	A	.	.	MAF_INRAE=26.316;MAF_USDA=6.471
NC_035093.1	72486394	.	T	C	.	.	MAF_INRAE=29.747;MAF_USDA=39.412
NC_035093.1	72486401	.	T	G	.	.	MAF_INRAE=29.747;MAF_USDA=47.647
NC_035093.1	72486452	.	T	C	.	.	MAF_INRAE=5.263;MAF_USDA=3.279
NC_035093.1	72486488	.	G	A	.	.	MAF_INRAE=9.494;MAF_USDA=8.929
NC_035093.1	72486503	.	A	G	.	.	MAF_USDA=1.667
NC_035093.1	72486563	.	G	A	.	.	MAF_INRAE=28.481;MAF_USDA=22.941
NC_035093.1	72486576	.	T	G	.	.	MAF_INRAE=36.076;MAF_USDA=38.235
NC_035093.1	72486577	.	T	A	.	.	MAF_USDA=8.333
NC_035093.1	72486580	.	A	C	.	.	MAF_USDA=2.459
NC_035093.1	72486627	.	C	A	.	.	MAF_USDA=1.639
NC_035093.1	72486719	.	T	A	.	.	MAF_USDA=2.083
NC_035093.1	72486738	.	C	T	.	.	MAF_USDA=4.098
NC_035093.1	72486782	.	T	A	.	.	MAF_USDA=2.083
NC_035093.1	72488340	.	G	A	.	.	MAF_INRAE=5.263;MAF_USDA=12.5
NC_035093.1	72488365	.	G	A	.	.	MAF_USDA=1.695
NC_035093.1	72488416	.	A	G	.	.	MAF_USDA=3.279
NC_035093.1	72488417	.	G	A	.	.	MAF_USDA=4.098
NC_035093.1	72488418	.	A	T	.	.	MAF_USDA=3.279
NC_035093.1	72488421	.	C	T	.	.	MAF_USDA=3.279
NC_035093.1	72488433	.	G	A	.	.	MAF_USDA=3.279
NC_035093.1	72488446	.	T	G	.	.	MAF_INRAE=5.263;MAF_USDA=27.059
NC_035093.1	72488461	.	C	T	.	.	MAF_USDA=3.279
NC_035093.1	72488532	.	G	C	.	.	MAF_USDA=8.235
NC_035093.1	72488560	.	C	A	.	.	MAF_USDA=2.459
NC_035093.1	72488564	.	T	A	.	.	MAF_INRAE=42.105;MAF_USDA=49.412
NC_035093.1	72488568	.	C	A	.	.	MAF_USDA=24.706
NC_035093.1	72488579	.	A	C	.	.	MAF_INRAE=5.263;MAF_USDA=16.471
NC_035093.1	72488615	.	A	T	.	.	MAF_USDA=8.824
NC_035093.1	72488653	.	T	A	.	.	MAF_USDA=17.391
NC_035093.1	72488656	.	T	C	.	.	MAF_USDA=8.696
NC_035093.1	72488682	.	G	A	.	.	MAF_USDA=1.639
NC_035093.1	72488683	.	A	T	.	.	MAF_USDA=1.639
NC_035093.1	72488728	.	A	T	.	.	MAF_INRAE=5.263;MAF_USDA=4.098
NC_035093.1	72488732	.	T	G	.	.	MAF_USDA=8.197
NC_035093.1	72488738	.	C	A	.	.	MAF_INRAE=4.167;MAF_USDA=9.412
NC_035093.1	72488739	.	C	T	.	.	MAF_INRAE=5.263
NC_035093.1	72488745	.	A	T	.	.	MAF_INRAE=26.582;MAF_USDA=20.0
NC_035093.1	72488747	.	C	A	.	.	MAF_USDA=2.459
NC_035093.1	72488755	.	G	A	.	.	MAF_INRAE=4.43;MAF_USDA=8.333
NC_035093.1	72488756	.	C	T	.	.	MAF_INRAE=4.167;MAF_USDA=14.118
NC_035093.1	72488757	.	G	T	.	.	MAF_INRAE=5.0;MAF_USDA=2.353
NC_035093.1	72488766	.	A	T	.	.	MAF_INRAE=5.263;MAF_USDA=4.098
NC_035093.1	72488767	.	C	G	.	.	MAF_USDA=4.098
NC_035093.1	72488777	.	C	A	.	.	MAF_INRAE=5.263
NC_035093.1	72488785	.	G	T	.	.	MAF_USDA=3.279
NC_035093.1	72488814	.	G	T	.	.	MAF_USDA=2.459
NC_035093.1	72488818	.	A	G	.	.	MAF_USDA=3.279
NC_035093.1	72488845	.	G	T	.	.	MAF_INRAE=28.481;MAF_USDA=25.882
NC_035093.1	72488846	.	G	A	.	.	MAF_INRAE=20.833;MAF_USDA=47.647
NC_035093.1	72488856	.	T	A	.	.	MAF_INRAE=43.038;MAF_USDA=44.706
NC_035093.1	72488861	.	T	C	.	.	MAF_INRAE=48.101;MAF_USDA=27.647
NC_035093.1	72488944	.	C	A	.	.	MAF_INRAE=39.873;MAF_USDA=49.412
NC_035093.1	72488974	.	A	T	.	.	MAF_USDA=3.333
NC_035093.1	72489092	.	C	A	.	.	MAF_USDA=2.459
NC_035093.1	72489135	.	C	A	.	.	MAF_USDA=2.459
NC_035093.1	72489136	.	C	A	.	.	MAF_USDA=2.459
NC_035093.1	72489162	.	A	G	.	.	MAF_INRAE=2.5;MAF_USDA=16.667
NC_035093.1	72489180	.	G	A	.	.	MAF_INRAE=39.167;MAF_USDA=12.353
NC_035093.1	72489185	.	C	A	.	.	MAF_INRAE=36.076;MAF_USDA=17.647
NC_035093.1	72489193	.	T	A	.	.	MAF_INRAE=36.076;MAF_USDA=17.059
NC_035093.1	72489194	.	G	C	.	.	MAF_INRAE=38.333;MAF_USDA=14.706
NC_035093.1	72489198	.	T	C	.	.	MAF_INRAE=38.333;MAF_USDA=12.353
NC_035093.1	72489244	.	T	C	.	.	MAF_INRAE=5.063;MAF_USDA=42.353
NC_035093.1	72489268	.	G	T	.	.	MAF_INRAE=32.278;MAF_USDA=47.059
NC_035093.1	72489269	.	T	C	.	.	MAF_USDA=2.459
NC_035093.1	72489305	.	A	T	.	.	MAF_INRAE=32.278;MAF_USDA=46.471
NC_035093.1	72489329	.	C	A	.	.	MAF_INRAE=32.278;MAF_USDA=49.412
NC_035093.1	72489334	.	A	C	.	.	MAF_USDA=1.639
NC_035093.1	72489350	.	T	G	.	.	MAF_INRAE=32.278;MAF_USDA=46.471
NC_035093.1	72489401	.	G	A	.	.	MAF_INRAE=8.861;MAF_USDA=7.059
NC_035093.1	72489438	.	G	T	.	.	MAF_USDA=1.639
NC_035093.1	72489535	.	G	A	.	.	MAF_USDA=1.639
NC_035093.1	72489559	.	A	G	.	.	MAF_USDA=18.072
NC_035093.1	72489562	.	T	C	.	.	MAF_USDA=7.377
NC_035093.1	72489563	.	G	T	.	.	MAF_USDA=7.377
NC_035093.1	72489564	.	C	T	.	.	MAF_USDA=7.377
NC_035093.1	72489605	.	T	C	.	.	MAF_INRAE=31.646;MAF_USDA=38.824
NC_035093.1	72489615	.	C	T	.	.	MAF_USDA=2.459
NC_035093.1	72489618	.	G	T	.	.	MAF_USDA=3.279
NC_035093.1	72489687	.	G	A	.	.	MAF_USDA=8.824
NC_035093.1	72489696	.	T	G	.	.	MAF_INRAE=5.263;MAF_USDA=49.412
NC_035093.1	72489752	.	G	A	.	.	MAF_INRAE=42.105;MAF_USDA=9.412
NC_035093.1	72489762	.	C	G	.	.	MAF_USDA=3.279
NC_035093.1	72489786	.	T	A	.	.	MAF_USDA=6.522
NC_035093.1	72489828	.	G	A	.	.	MAF_USDA=1.724
NC_035093.1	72491148	.	T	A	.	.	MAF_USDA=20.588
NC_035093.1	72491195	.	T	C	.	.	MAF_USDA=10.656
NC_035093.1	72491217	.	C	A	.	.	MAF_USDA=7.647
NC_035093.1	72491274	.	G	A	.	.	MAF_INRAE=42.105;MAF_USDA=17.059
NC_035093.1	72491308	.	A	G	.	.	MAF_USDA=2.459
NC_035093.1	72491311	.	C	A	.	.	MAF_USDA=1.639
NC_035093.1	72491400	.	G	T	.	.	MAF_USDA=1.639
NC_035093.1	72491418	.	G	A	.	.	MAF_INRAE=9.167
NC_035093.1	72491473	.	T	C	.	.	MAF_USDA=2.459
NC_035093.1	72491514	.	C	A	.	.	MAF_INRAE=35.0;MAF_USDA=6.25
NC_035093.1	72491532	.	A	G	.	.	MAF_USDA=1.639
NC_035093.1	72491539	.	T	C	.	.	MAF_INRAE=24.167;MAF_USDA=8.235
NC_035093.1	72491589	.	T	A	.	.	MAF_USDA=3.279
NC_035093.1	72491590	.	G	T	.	.	MAF_USDA=3.279
NC_035093.1	72491868	.	A	T	.	.	MAF_USDA=4.167
NC_035093.1	72491927	.	T	C	.	.	MAF_USDA=2.083
NC_035093.1	72491966	.	G	A	.	.	MAF_USDA=3.279
NC_035093.1	72491990	.	C	T	.	.	MAF_USDA=3.279
NC_035093.1	72492049	.	A	T	.	.	MAF_USDA=3.279
NC_035093.1	72492076	.	T	G	.	.	MAF_INRAE=18.987;MAF_USDA=27.647
NC_035093.1	72492107	.	A	T	.	.	MAF_USDA=2.459
NC_035093.1	72492125	.	A	T	.	.	MAF_USDA=3.279
NC_035093.1	72492131	.	T	C	.	.	MAF_USDA=8.235
NC_035093.1	72492132	.	C	T	.	.	MAF_USDA=2.459
NC_035093.1	72492139	.	C	A	.	.	MAF_USDA=3.279
NC_035093.1	72492185	.	T	A	.	.	MAF_INRAE=29.114;MAF_USDA=20.588
NC_035093.1	72492187	.	G	A	.	.	MAF_INRAE=21.667;MAF_USDA=20.588
NC_035093.1	72492190	.	C	T	.	.	MAF_INRAE=10.0;MAF_USDA=5.738
NC_035093.1	72492194	.	C	T	.	.	MAF_USDA=4.098
NC_035093.1	72492244	.	C	T	.	.	MAF_USDA=3.279
NC_035093.1	72492277	.	T	C	.	.	MAF_USDA=2.459
NC_035093.1	72492288	.	C	A	.	.	MAF_USDA=11.765
NC_035093.1	72492311	.	A	T	.	.	MAF_USDA=2.459
NC_035093.1	72492317	.	G	A	.	.	MAF_USDA=3.279
NC_035093.1	72492331	.	C	T	.	.	MAF_USDA=2.941
NC_035093.1	72492338	.	A	G	.	.	MAF_USDA=2.459
NC_035093.1	72492373	.	G	A	.	.	MAF_USDA=2.083
NC_035093.1	72492387	.	C	T	.	.	MAF_USDA=8.197
NC_035093.1	72492394	.	A	C	.	.	MAF_USDA=2.459
NC_035093.1	72492396	.	C	T	.	.	MAF_USDA=2.941
NC_035093.1	72492433	.	G	T	.	.	MAF_USDA=4.098
NC_035093.1	72492460	.	G	A	.	.	MAF_USDA=2.459
NC_035093.1	72492466	.	G	T	.	.	MAF_USDA=1.639
NC_035093.1	72492476	.	C	T	.	.	MAF_USDA=2.083
NC_035093.1	72492491	.	A	G	.	.	MAF_USDA=7.647
NC_035093.1	72492494	.	G	A	.	.	MAF_INRAE=3.333
NC_035093.1	72492530	.	T	G	.	.	MAF_USDA=2.459
NC_035093.1	72492619	.	T	C	.	.	MAF_USDA=8.197
NC_035093.1	72492637	.	T	C	.	.	MAF_USDA=3.279
NC_035093.1	72492696	.	C	A	.	.	MAF_USDA=3.279
NC_035093.1	72492703	.	A	G	.	.	MAF_USDA=2.459
NC_035093.1	72492718	.	A	T	.	.	MAF_USDA=1.765
NC_035093.1	72492719	.	C	T	.	.	MAF_USDA=1.765
NC_035093.1	72492766	.	A	G	.	.	MAF_USDA=3.279
NC_035093.1	72492830	.	T	G	.	.	MAF_INRAE=26.316;MAF_USDA=8.824
NC_035093.1	72492839	.	C	A	.	.	MAF_USDA=2.459
NC_035093.1	72492952	.	A	C	.	.	MAF_USDA=36.471
NC_035093.1	72492954	.	A	G	.	.	MAF_USDA=2.459
NC_035093.1	72493046	.	G	T	.	.	MAF_USDA=1.695
NC_035093.1	72493185	.	T	A	.	.	MAF_USDA=1.639
NC_035093.1	72493214	.	G	A	.	.	MAF_USDA=4.918
NC_035093.1	72493221	.	A	C	.	.	MAF_INRAE=5.263;MAF_USDA=18.852
NC_035093.1	72493245	.	C	A	.	.	MAF_USDA=1.639
NC_035093.1	72493251	.	T	C	.	.	MAF_INRAE=12.025;MAF_USDA=6.471
NC_035093.1	72493336	.	T	C	.	.	MAF_USDA=1.639
NC_035093.1	72493341	.	C	T	.	.	MAF_INRAE=4.167;MAF_USDA=3.529
NC_035093.1	72493351	.	C	T	.	.	MAF_INRAE=4.43;MAF_USDA=9.412
NC_035093.1	72493358	.	T	C	.	.	MAF_USDA=1.639
NC_035093.1	72493428	.	T	G	.	.	MAF_USDA=2.459
NC_035093.1	72493463	.	A	C	.	.	MAF_USDA=3.279
NC_035093.1	72493465	.	A	C	.	.	MAF_USDA=1.639
NC_035093.1	72493482	.	C	T	.	.	MAF_INRAE=23.333
NC_035093.1	72493587	.	A	C	.	.	MAF_USDA=1.639
NC_035093.1	72493616	.	C	T	.	.	MAF_INRAE=40.833;MAF_USDA=41.667
NC_035093.1	72493694	.	G	A	.	.	MAF_USDA=6.25
NC_035093.1	72493698	.	G	T	.	.	MAF_USDA=1.639
NC_035093.1	72493699	.	G	T	.	.	MAF_USDA=1.639
NC_035093.1	72493712	.	A	G	.	.	MAF_USDA=19.412
NC_035093.1	72493726	.	C	A	.	.	MAF_USDA=2.941
NC_035093.1	72493785	.	G	T	.	.	MAF_INRAE=5.0;MAF_USDA=13.095
NC_035093.1	72493812	.	A	G	.	.	MAF_INRAE=5.263;MAF_USDA=48.235
NC_035093.1	72493827	.	T	C	.	.	MAF_INRAE=44.937;MAF_USDA=22.941
NC_035093.1	72493844	.	A	C	.	.	MAF_INRAE=5.263
NC_035093.1	72493853	.	T	C	.	.	MAF_INRAE=15.789;MAF_USDA=8.824
NC_035093.1	72493860	.	A	T	.	.	MAF_INRAE=15.789;MAF_USDA=12.5
NC_035093.1	72493882	.	G	T	.	.	MAF_USDA=5.882
NC_035093.1	72493897	.	C	G	.	.	MAF_USDA=3.279
NC_035093.1	72493901	.	T	A	.	.	MAF_INRAE=41.139;MAF_USDA=24.706
NC_035093.1	72493905	.	C	T	.	.	MAF_USDA=2.459
NC_035093.1	72493924	.	G	A	.	.	MAF_INRAE=15.19;MAF_USDA=16.471
NC_035093.1	72493942	.	A	C	.	.	MAF_INRAE=41.772;MAF_USDA=28.824
NC_035093.1	72493956	.	A	T	.	.	MAF_USDA=1.639
NC_035093.1	72493957	.	T	C	.	.	MAF_USDA=1.639
NC_035093.1	72493989	.	C	T	.	.	MAF_USDA=3.279
NC_035093.1	72494023	.	G	T	.	.	MAF_USDA=1.639
NC_035093.1	72494072	.	G	A	.	.	MAF_INRAE=3.333;MAF_USDA=7.647
NC_035093.1	72494121	.	T	C	.	.	MAF_INRAE=18.987;MAF_USDA=2.941
NC_035093.1	72494128	.	C	T	.	.	MAF_INRAE=25.0
NC_035093.1	72494133	.	C	T	.	.	MAF_INRAE=5.263;MAF_USDA=4.098
NC_035093.1	72494152	.	A	G	.	.	MAF_USDA=3.279
NC_035093.1	72494159	.	G	A	.	.	MAF_INRAE=6.667
NC_035093.1	72494165	.	G	A	.	.	MAF_USDA=13.115
NC_035093.1	72494179	.	G	A	.	.	MAF_USDA=2.459
NC_035093.1	72494201	.	C	A	.	.	MAF_USDA=2.459
NC_035093.1	72494209	.	C	T	.	.	MAF_USDA=2.459
NC_035093.1	72494251	.	C	A	.	.	MAF_USDA=2.459
NC_035093.1	72494252	.	A	G	.	.	MAF_USDA=2.459
NC_035093.1	72494267	.	G	T	.	.	MAF_USDA=1.639
NC_035093.1	72494306	.	C	T	.	.	MAF_USDA=2.459
NC_035093.1	72494315	.	T	G	.	.	MAF_USDA=1.639
NC_035093.1	72494338	.	T	A	.	.	MAF_INRAE=4.167;MAF_USDA=10.417
NC_035093.1	72494406	.	T	C	.	.	MAF_USDA=2.459
NC_035093.1	72494481	.	C	T	.	.	MAF_INRAE=5.063;MAF_USDA=2.941
NC_035093.1	72494501	.	T	C	.	.	MAF_USDA=2.459
NC_035093.1	72494511	.	C	T	.	.	MAF_USDA=1.639
NC_035093.1	72494523	.	A	G	.	.	MAF_USDA=2.459
NC_035093.1	72494556	.	T	C	.	.	MAF_USDA=2.459
NC_035093.1	72494559	.	T	C	.	.	MAF_USDA=2.459
NC_035093.1	72494576	.	G	A	.	.	MAF_USDA=4.098
NC_035093.1	72494650	.	A	G	.	.	MAF_INRAE=10.833;MAF_USDA=5.882
NC_035093.1	72494668	.	A	G	.	.	MAF_USDA=37.647
NC_035093.1	72494706	.	T	C	.	.	MAF_USDA=3.279
NC_035093.1	72494722	.	T	A	.	.	MAF_USDA=3.279
NC_035093.1	72494738	.	G	A	.	.	MAF_INRAE=31.013;MAF_USDA=14.118
NC_035093.1	72494765	.	A	T	.	.	MAF_USDA=3.279
NC_035093.1	72494820	.	C	T	.	.	MAF_USDA=4.098
NC_035093.1	72494852	.	TCAGGC	TCAGGT	.	.	MAF_USDA=28.261
NC_035093.1	72494857	.	C	T	.	.	MAF_INRAE=47.368
NC_035093.1	72494923	.	C	T	.	.	MAF_INRAE=25.0
NC_035093.1	72495007	.	G	A	.	.	MAF_USDA=2.459
NC_035093.1	72495030	.	A	C	.	.	MAF_USDA=3.279
NC_035093.1	72495054	.	G	T	.	.	MAF_USDA=3.529
NC_035093.1	72495107	.	G	T	.	.	MAF_INRAE=5.0;MAF_USDA=2.976
NC_035093.1	72495111	.	T	C	.	.	MAF_USDA=2.5
NC_035093.1	72495196	.	T	A	.	.	MAF_USDA=20.833
NC_035093.1	72497042	.	G	T	.	.	MAF_USDA=1.639
NC_035093.1	72497076	.	T	C	.	.	MAF_USDA=6.25
NC_035093.1	72497120	.	A	G	.	.	MAF_INRAE=47.368;MAF_USDA=14.754
NC_035093.1	72497123	.	C	A	.	.	MAF_INRAE=5.263
NC_035093.1	72497166	.	C	G	.	.	MAF_INRAE=21.053
NC_035093.1	72497246	.	G	C	.	.	MAF_USDA=14.754
NC_035093.1	72497254	.	G	C	.	.	MAF_USDA=13.115
NC_035093.1	72497278	.	C	G	.	.	MAF_USDA=5.738
NC_035093.1	72497286	.	G	C	.	.	MAF_USDA=3.279
NC_035093.1	72497355	.	A	C	.	.	MAF_USDA=4.918
NC_035093.1	72497417	.	T	G	.	.	MAF_USDA=1.639
NC_035093.1	72497438	.	G	C	.	.	MAF_USDA=7.377
NC_035093.1	72497441	.	T	G	.	.	MAF_INRAE=1.667
NC_035093.1	72497480	.	G	C	.	.	MAF_USDA=2.459
NC_035093.1	72497504	.	G	C	.	.	MAF_INRAE=12.5
NC_035093.1	72497510	.	G	T	.	.	MAF_USDA=2.459
NC_035093.1	72497517	.	A	G	.	.	MAF_INRAE=9.167;MAF_USDA=1.639
NC_035093.1	72497561	.	C	T	.	.	MAF_USDA=29.412
NC_035093.1	72497581	.	A	G	.	.	MAF_USDA=2.459
NC_035093.1	72497619	.	A	G	.	.	MAF_INRAE=5.0;MAF_USDA=1.639
NC_035093.1	72497653	.	T	C	.	.	MAF_USDA=2.459
NC_035093.1	72497749	.	A	G	.	.	MAF_INRAE=8.861;MAF_USDA=2.353
NC_035093.1	72497783	.	G	C	.	.	MAF_INRAE=9.494;MAF_USDA=2.353
NC_035093.1	72497794	.	A	G	.	.	MAF_USDA=2.459
NC_035093.1	72497802	.	C	T	.	.	MAF_USDA=2.459
NC_035093.1	72497809	.	G	T	.	.	MAF_INRAE=17.089;MAF_USDA=7.059
NC_035093.1	72497814	.	G	A	.	.	MAF_INRAE=9.494;MAF_USDA=6.471
NC_035093.1	72497862	.	G	A	.	.	MAF_INRAE=8.861;MAF_USDA=2.353
NC_035093.1	72497908	.	G	A	.	.	MAF_USDA=2.459
NC_035093.1	72497924	.	G	A	.	.	MAF_USDA=2.459
NC_035093.1	72497937	.	C	T	.	.	MAF_USDA=2.083
NC_035093.1	72497960	.	C	T	.	.	MAF_USDA=1.639
NC_035093.1	72498008	.	T	A	.	.	MAF_USDA=3.279
NC_035093.1	72498028	.	A	C	.	.	MAF_USDA=1.639
NC_035093.1	72498029	.	A	T	.	.	MAF_INRAE=16.456;MAF_USDA=11.765
NC_035093.1	72498066	.	T	C	.	.	MAF_INRAE=15.833;MAF_USDA=16.667
NC_035093.1	72498109	.	G	C	.	.	MAF_USDA=2.459
NC_035093.1	72498124	.	T	A	.	.	MAF_USDA=2.5
NC_035093.1	72498155	.	T	G	.	.	MAF_USDA=4.918
NC_035093.1	72498171	.	T	A	.	.	MAF_USDA=1.639
NC_035093.1	72498204	.	T	C	.	.	MAF_USDA=4.918
NC_035093.1	72498220	.	G	T	.	.	MAF_USDA=1.639
NC_035093.1	72498264	.	A	G	.	.	MAF_INRAE=5.0;MAF_USDA=7.059
NC_035093.1	72498275	.	C	T	.	.	MAF_INRAE=29.114;MAF_USDA=21.176
NC_035093.1	72498316	.	A	C	.	.	MAF_INRAE=14.557;MAF_USDA=11.176
NC_035093.1	72498320	.	A	C	.	.	MAF_INRAE=40.0;MAF_USDA=35.882
NC_035093.1	72498322	.	T	C	.	.	MAF_USDA=5.738
NC_035093.1	72498332	.	A	C	.	.	MAF_INRAE=10.0;MAF_USDA=9.836
NC_035093.1	72498346	.	C	T	.	.	MAF_INRAE=46.203;MAF_USDA=32.941
NC_035093.1	72498361	.	G	A	.	.	MAF_USDA=5.738
NC_035093.1	72498369	.	G	C	.	.	MAF_INRAE=45.57;MAF_USDA=37.647
NC_035093.1	72498412	.	C	T	.	.	MAF_USDA=4.098
NC_035093.1	72498428	.	A	T	.	.	MAF_INRAE=29.114;MAF_USDA=21.176
NC_035093.1	72498429	.	G	A	.	.	MAF_USDA=1.639
NC_035093.1	72498437	.	A	C	.	.	MAF_USDA=1.639
NC_035093.1	72498505	.	T	G	.	.	MAF_INRAE=4.167;MAF_USDA=30.0
NC_035093.1	72498506	.	G	T	.	.	MAF_INRAE=4.167;MAF_USDA=30.0
NC_035093.1	72498539	.	G	A	.	.	MAF_USDA=1.639
NC_035093.1	72498561	.	A	C	.	.	MAF_USDA=2.459
NC_035093.1	72498649	.	A	G	.	.	MAF_USDA=4.918
NC_035093.1	72498658	.	A	C	.	.	MAF_USDA=7.377
NC_035093.1	72498681	.	T	G	.	.	MAF_INRAE=31.013
NC_035093.1	72498688	.	A	G	.	.	MAF_INRAE=47.468;MAF_USDA=28.689
NC_035093.1	72498703	.	C	T	.	.	MAF_INRAE=4.167;MAF_USDA=6.25
NC_035093.1	72498711	.	G	C	.	.	MAF_USDA=1.639
NC_035093.1	72498868	.	T	A	.	.	MAF_USDA=2.941
NC_035093.1	72498874	.	T	C	.	.	MAF_USDA=5.738
NC_035093.1	72498876	.	C	A	.	.	MAF_USDA=4.918
NC_035093.1	72498877	.	T	A	.	.	MAF_INRAE=9.494;MAF_USDA=7.647
NC_035093.1	72498880	.	A	G	.	.	MAF_USDA=4.918
NC_035093.1	72498884	.	T	A	.	.	MAF_USDA=5.294
NC_035093.1	72498885	.	G	T	.	.	MAF_USDA=2.459
NC_035093.1	72498886	.	A	T	.	.	MAF_USDA=2.459
NC_035093.1	72498892	.	C	T	.	.	MAF_INRAE=41.139;MAF_USDA=10.588
NC_035093.1	72498928	.	T	A	.	.	MAF_USDA=2.083
NC_035093.1	72498953	.	T	G	.	.	MAF_USDA=2.941
NC_035093.1	72498957	.	C	T	.	.	MAF_INRAE=29.747;MAF_USDA=21.176
NC_035093.1	72498981	.	C	A	.	.	MAF_INRAE=5.0;MAF_USDA=12.5
NC_035093.1	72498992	.	C	T	.	.	MAF_USDA=3.279
NC_035093.1	72499004	.	A	G	.	.	MAF_INRAE=24.051;MAF_USDA=47.059
NC_035093.1	72499007	.	G	T	.	.	MAF_INRAE=5.0;MAF_USDA=2.941
NC_035093.1	72499026	.	G	A	.	.	MAF_INRAE=14.557;MAF_USDA=49.412
NC_035093.1	72499072	.	G	C	.	.	MAF_USDA=4.098
NC_035093.1	72499089	.	G	A	.	.	MAF_INRAE=25.0
NC_035093.1	72499097	.	C	A	.	.	MAF_USDA=1.639
NC_035093.1	72499101	.	C	G	.	.	MAF_INRAE=3.797
NC_035093.1	72499102	.	G	A	.	.	MAF_INRAE=9.494;MAF_USDA=2.353
NC_035093.1	72499105	.	A	G	.	.	MAF_USDA=2.941
NC_035093.1	72499206	.	C	A	.	.	MAF_USDA=3.333
NC_035093.1	72499244	.	C	T	.	.	MAF_INRAE=4.167;MAF_USDA=4.706
NC_035093.1	72499250	.	G	C	.	.	MAF_INRAE=4.167;MAF_USDA=4.118
NC_035093.1	72499256	.	C	G	.	.	MAF_USDA=1.639
NC_035093.1	72499270	.	C	G	.	.	MAF_INRAE=20.0
NC_035093.1	72499282	.	G	T	.	.	MAF_INRAE=46.835;MAF_USDA=21.176
NC_035093.1	72499288	.	T	C	.	.	MAF_INRAE=21.053;MAF_USDA=14.583
NC_035093.1	72499289	.	G	A	.	.	MAF_USDA=14.583
NC_035093.1	72499299	.	T	A	.	.	MAF_INRAE=21.053;MAF_USDA=14.583
NC_035093.1	72499303	.	A	G	.	.	MAF_USDA=2.459
NC_035093.1	72499312	.	G	T	.	.	MAF_INRAE=8.861;MAF_USDA=6.25
NC_035093.1	72499326	.	C	T	.	.	MAF_USDA=2.459
NC_035093.1	72499330	.	T	A	.	.	MAF_INRAE=5.0;MAF_USDA=4.167
NC_035093.1	72499349	.	T	C	.	.	MAF_INRAE=11.667;MAF_USDA=4.706
NC_035093.1	72499366	.	A	G	.	.	MAF_USDA=2.459
NC_035093.1	72499374	.	C	A	.	.	MAF_INRAE=42.105;MAF_USDA=5.882
NC_035093.1	72499391	.	T	A	.	.	MAF_INRAE=9.494;MAF_USDA=2.353
NC_035093.1	72499403	.	G	T	.	.	MAF_INRAE=15.19;MAF_USDA=14.706
NC_035093.1	72499405	.	C	T	.	.	MAF_USDA=2.459
NC_035093.1	72499415	.	T	C	.	.	MAF_INRAE=4.167;MAF_USDA=14.583
NC_035093.1	72499425	.	G	A	.	.	MAF_USDA=1.639
NC_035093.1	72499431	.	C	T	.	.	MAF_INRAE=8.861;MAF_USDA=4.098
NC_035093.1	72499435	.	A	G	.	.	MAF_INRAE=4.167;MAF_USDA=4.098
NC_035093.1	72499437	.	C	T	.	.	MAF_INRAE=23.684;MAF_USDA=14.583
NC_035093.1	72499451	.	A	T	.	.	MAF_INRAE=6.667
NC_035093.1	72499458	.	G	A	.	.	MAF_INRAE=4.167
NC_035093.1	72499464	.	A	G	.	.	MAF_INRAE=10.833
NC_035093.1	72499467	.	G	A	.	.	MAF_USDA=6.25
NC_035093.1	72499468	.	T	A	.	.	MAF_INRAE=15.789
NC_035093.1	72499473	.	C	T	.	.	MAF_INRAE=15.833
NC_035093.1	72499478	.	G	A	.	.	MAF_INRAE=25.316;MAF_USDA=1.639
NC_035093.1	72499484	.	C	G	.	.	MAF_USDA=2.459
NC_035093.1	72499487	.	C	A	.	.	MAF_USDA=4.918
NC_035093.1	72499493	.	T	G	.	.	MAF_INRAE=19.167;MAF_USDA=7.377
NC_035093.1	72499503	.	T	G	.	.	MAF_USDA=6.25
NC_035093.1	72499514	.	C	T	.	.	MAF_USDA=4.098
NC_035093.1	72499522	.	T	G	.	.	MAF_INRAE=24.167
NC_035093.1	72499531	.	C	A	.	.	MAF_USDA=2.459
NC_035093.1	72499533	.	A	T	.	.	MAF_INRAE=10.759;MAF_USDA=18.75
NC_035093.1	72499537	.	C	T	.	.	MAF_USDA=4.706
NC_035093.1	72499540	.	T	G	.	.	MAF_USDA=4.098
NC_035093.1	72499545	.	C	A	.	.	MAF_USDA=2.353
NC_035093.1	72499551	.	T	G	.	.	MAF_INRAE=3.797
NC_035093.1	72499562	.	C	A	.	.	MAF_INRAE=3.333
NC_035093.1	72499574	.	C	T	.	.	MAF_INRAE=10.0;MAF_USDA=4.118
NC_035093.1	72499577	.	G	A	.	.	MAF_INRAE=23.684;MAF_USDA=14.583
NC_035093.1	72499582	.	C	T	.	.	MAF_INRAE=23.684;MAF_USDA=14.583
NC_035093.1	72499583	.	G	A	.	.	MAF_USDA=2.353
NC_035093.1	72499588	.	C	T	.	.	MAF_INRAE=14.557;MAF_USDA=9.412
NC_035093.1	72499606	.	C	T	.	.	MAF_USDA=4.918
NC_035093.1	72499654	.	C	T	.	.	MAF_USDA=3.279
NC_035093.1	72499664	.	G	C	.	.	MAF_INRAE=13.291
NC_035093.1	72499670	.	C	T	.	.	MAF_USDA=1.639
NC_035093.1	72499701	.	T	C	.	.	MAF_USDA=2.459
NC_035093.1	72499743	.	C	T	.	.	MAF_USDA=2.459
NC_035093.1	72499756	.	C	T	.	.	MAF_USDA=4.918
NC_035093.1	72499758	.	T	C	.	.	MAF_INRAE=5.0;MAF_USDA=3.529
NC_035093.1	72499808	.	G	A	.	.	MAF_USDA=2.459
NC_035093.1	72499822	.	C	T	.	.	MAF_INRAE=6.962
NC_035093.1	72499885	.	C	T	.	.	MAF_INRAE=2.532;MAF_USDA=8.197
NC_035093.1	72499891	.	A	C	.	.	MAF_USDA=2.459
NC_035093.1	72499948	.	G	A	.	.	MAF_INRAE=10.759;MAF_USDA=4.918
NC_035093.1	72499968	.	A	C	.	.	MAF_INRAE=10.0;MAF_USDA=2.941
NC_035093.1	72499978	.	G	T	.	.	MAF_USDA=4.918
NC_035093.1	72500007	.	T	A	.	.	MAF_USDA=3.279
NC_035093.1	72500016	.	G	A	.	.	MAF_USDA=1.176
NC_035093.1	72500090	.	T	A	.	.	MAF_USDA=5.294
NC_035093.1	72500156	.	T	G	.	.	MAF_INRAE=15.823;MAF_USDA=11.176
NC_035093.1	72500194	.	GATATGGGA	GATATGGGG	.	.	MAF_USDA=4.167
NC_035093.1	72500202	.	A	G	.	.	MAF_INRAE=5.833
NC_035093.1	72500232	.	T	A	.	.	MAF_USDA=3.279
NC_035093.1	72500294	.	G	A	.	.	MAF_USDA=2.459
NC_035093.1	72500304	.	T	A	.	.	MAF_USDA=2.459
NC_035093.1	72500315	.	T	A	.	.	MAF_INRAE=41.139;MAF_USDA=18.824
NC_035093.1	72500324	.	G	A	.	.	MAF_INRAE=4.167;MAF_USDA=4.706
NC_035093.1	72500341	.	G	C	.	.	MAF_USDA=2.459
NC_035093.1	72500371	.	C	T	.	.	MAF_USDA=1.639
NC_035093.1	72500372	.	G	A	.	.	MAF_USDA=4.098
NC_035093.1	72500399	.	G	T	.	.	MAF_USDA=2.941
NC_035093.1	72500408	.	A	G	.	.	MAF_USDA=2.459
NC_035093.1	72500471	.	A	C	.	.	MAF_INRAE=36.709;MAF_USDA=11.176
NC_035093.1	72500473	.	C	A	.	.	MAF_USDA=1.639
NC_035093.1	72500521	.	G	T	.	.	MAF_INRAE=25.0
NC_035093.1	72500523	.	T	G	.	.	MAF_USDA=3.279
NC_035093.1	72500535	.	T	C	.	.	MAF_INRAE=4.167;MAF_USDA=4.118
NC_035093.1	72500536	.	C	G	.	.	MAF_USDA=1.639
NC_035093.1	72500556	.	G	A	.	.	MAF_USDA=3.279
NC_035093.1	72500558	.	T	C	.	.	MAF_USDA=3.279
NC_035093.1	72500595	.	A	T	.	.	MAF_USDA=3.279
NC_035093.1	72500628	.	A	T	.	.	MAF_USDA=2.941
NC_035093.1	72500682	.	C	A	.	.	MAF_USDA=2.941
NC_035093.1	72500746	.	G	A	.	.	MAF_USDA=2.083
NC_035093.1	72502123	.	T	C	.	.	MAF_USDA=4.118
NC_035093.1	72502161	.	G	A	.	.	MAF_USDA=4.098
NC_035093.1	72502164	.	T	C	.	.	MAF_USDA=3.279
NC_035093.1	72502238	.	C	G	.	.	MAF_INRAE=9.167;MAF_USDA=6.25
NC_035093.1	72502249	.	A	G	.	.	MAF_USDA=4.098
NC_035093.1	72502267	.	G	A	.	.	MAF_USDA=1.639
NC_035093.1	72502294	.	C	T	.	.	MAF_INRAE=37.342;MAF_USDA=10.0
NC_035093.1	72502328	.	C	T	.	.	MAF_USDA=5.833
NC_035093.1	72502447	.	G	A	.	.	MAF_USDA=2.459
NC_035093.1	72502454	.	G	T	.	.	MAF_USDA=2.459
NC_035093.1	72502471	.	C	T	.	.	MAF_INRAE=9.494;MAF_USDA=6.25
NC_035093.1	72502473	.	C	T	.	.	MAF_USDA=2.353
NC_035093.1	72502485	.	T	A	.	.	MAF_INRAE=4.167;MAF_USDA=3.529
NC_035093.1	72502502	.	A	T	.	.	MAF_USDA=2.459
NC_035093.1	72502512	.	G	T	.	.	MAF_USDA=2.083
NC_035093.1	72502523	.	G	A	.	.	MAF_USDA=4.918
NC_035093.1	72502592	.	A	G	.	.	MAF_USDA=2.459
NC_035093.1	72502622	.	G	A	.	.	MAF_INRAE=3.333;MAF_USDA=4.167
NC_035093.1	72502628	.	T	A	.	.	MAF_USDA=2.459
NC_035093.1	72502637	.	G	A	.	.	MAF_USDA=2.459
NC_035093.1	72502641	.	C	T	.	.	MAF_USDA=2.459
NC_035093.1	72502652	.	T	G	.	.	MAF_USDA=3.279
NC_035093.1	72502681	.	A	G	.	.	MAF_USDA=3.279
NC_035093.1	72502783	.	A	C	.	.	MAF_INRAE=1.667
NC_035093.1	72502843	.	G	C	.	.	MAF_USDA=4.918
NC_035093.1	72502873	.	C	T	.	.	MAF_USDA=2.5
NC_035093.1	72502904	.	C	G	.	.	MAF_USDA=2.5
NC_035093.1	72502916	.	C	T	.	.	MAF_USDA=4.237
NC_035093.1	72502982	.	C	T	.	.	MAF_INRAE=5.263;MAF_USDA=3.333
NC_035093.1	72502987	.	C	T	.	.	MAF_USDA=1.639
NC_035093.1	72503026	.	T	A	.	.	MAF_USDA=27.083
NC_035093.1	72503092	.	G	A	.	.	MAF_USDA=10.417
NC_035093.1	72503877	.	A	G	.	.	MAF_USDA=8.333
NC_035093.1	72503938	.	T	G	.	.	MAF_USDA=46.988
NC_035093.1	72503971	.	C	T	.	.	MAF_USDA=1.695
NC_035093.1	72503986	.	C	T	.	.	MAF_USDA=2.542
NC_035093.1	72504052	.	T	G	.	.	MAF_USDA=1.724
NC_035093.1	72504065	.	T	G	.	.	MAF_USDA=1.724
NC_035093.1	72504078	.	T	G	.	.	MAF_USDA=22.917
NC_035093.1	72504114	.	G	C	.	.	MAF_USDA=1.639
NC_035093.1	72504141	.	T	A	.	.	MAF_USDA=1.639
NC_035093.1	72504146	.	A	T	.	.	MAF_USDA=1.639
NC_035093.1	72504181	.	C	T	.	.	MAF_USDA=4.098
NC_035093.1	72504189	.	C	T	.	.	MAF_INRAE=10.0
NC_035093.1	72504197	.	G	T	.	.	MAF_USDA=4.918
NC_035093.1	72504221	.	A	C	.	.	MAF_USDA=4.706
NC_035093.1	72504243	.	T	C	.	.	MAF_INRAE=37.975;MAF_USDA=10.588
NC_035093.1	72504284	.	C	T	.	.	MAF_USDA=1.639
NC_035093.1	72504295	.	A	G	.	.	MAF_USDA=2.083
NC_035093.1	72504300	.	T	G	.	.	MAF_INRAE=10.0
NC_035093.1	72504339	.	C	G	.	.	MAF_INRAE=33.544;MAF_USDA=14.706
NC_035093.1	72504349	.	T	A	.	.	MAF_USDA=2.941
NC_035093.1	72504357	.	T	C	.	.	MAF_USDA=1.639
NC_035093.1	72504358	.	T	A	.	.	MAF_USDA=1.639
NC_035093.1	72504375	.	G	A	.	.	MAF_USDA=4.918
NC_035093.1	72504382	.	G	A	.	.	MAF_INRAE=9.494;MAF_USDA=6.471
NC_035093.1	72504407	.	A	T	.	.	MAF_INRAE=15.19;MAF_USDA=11.176
NC_035093.1	72504438	.	C	T	.	.	MAF_USDA=2.941
NC_035093.1	72504462	.	G	T	.	.	MAF_INRAE=5.263;MAF_USDA=5.294
NC_035093.1	72504476	.	A	T	.	.	MAF_USDA=5.738
NC_035093.1	72504483	.	C	G	.	.	MAF_USDA=1.639
NC_035093.1	72504484	.	G	A	.	.	MAF_INRAE=5.263;MAF_USDA=4.706
NC_035093.1	72504497	.	G	A	.	.	MAF_USDA=3.333
NC_035093.1	72504498	.	C	G	.	.	MAF_USDA=3.333
NC_035093.1	72504507	.	C	T	.	.	MAF_USDA=2.5
NC_035093.1	72504552	.	C	T	.	.	MAF_USDA=2.083
NC_035093.1	72504586	.	T	C	.	.	MAF_INRAE=4.167;MAF_USDA=4.118
NC_035093.1	72504601	.	G	A	.	.	MAF_INRAE=4.167;MAF_USDA=4.706
NC_035093.1	72504602	.	A	C	.	.	MAF_USDA=1.639
NC_035093.1	72504608	.	T	G	.	.	MAF_USDA=2.353
NC_035093.1	72504609	.	A	G	.	.	MAF_INRAE=4.167;MAF_USDA=3.529
NC_035093.1	72504616	.	C	T	.	.	MAF_USDA=6.557
NC_035093.1	72504617	.	G	A	.	.	MAF_INRAE=4.167;MAF_USDA=4.706
NC_035093.1	72504662	.	C	A	.	.	MAF_INRAE=3.333;MAF_USDA=8.333
NC_035093.1	72504683	.	A	G	.	.	MAF_USDA=1.639
NC_035093.1	72504704	.	G	T	.	.	MAF_INRAE=18.987;MAF_USDA=42.353
NC_035093.1	72504718	.	T	C	.	.	MAF_USDA=1.639
NC_035093.1	72504719	.	G	T	.	.	MAF_USDA=1.639
NC_035093.1	72504739	.	T	C	.	.	MAF_USDA=1.639
NC_035093.1	72504776	.	C	T	.	.	MAF_USDA=4.918
NC_035093.1	72504794	.	A	C	.	.	MAF_INRAE=18.987;MAF_USDA=47.647
NC_035093.1	72504818	.	C	T	.	.	MAF_USDA=1.639
NC_035093.1	72504875	.	G	A	.	.	MAF_USDA=1.639
NC_035093.1	72504897	.	G	A	.	.	MAF_INRAE=3.333;MAF_USDA=4.118
NC_035093.1	72504974	.	C	T	.	.	MAF_INRAE=42.405;MAF_USDA=14.706
NC_035093.1	72504977	.	C	T	.	.	MAF_INRAE=6.962;MAF_USDA=12.353
NC_035093.1	72504980	.	A	G	.	.	MAF_INRAE=4.167;MAF_USDA=5.294
NC_035093.1	72505026	.	A	C	.	.	MAF_INRAE=38.608;MAF_USDA=10.588
NC_035093.1	72505039	.	A	T	.	.	MAF_INRAE=42.405;MAF_USDA=14.706
NC_035093.1	72505040	.	G	T	.	.	MAF_USDA=1.639
NC_035093.1	72505066	.	C	G	.	.	MAF_USDA=3.279
NC_035093.1	72505071	.	A	G	.	.	MAF_USDA=2.459
NC_035093.1	72505081	.	T	C	.	.	MAF_USDA=2.459
NC_035093.1	72505111	.	C	G	.	.	MAF_INRAE=4.167;MAF_USDA=3.529
NC_035093.1	72505118	.	C	T	.	.	MAF_INRAE=4.167;MAF_USDA=5.294
NC_035093.1	72505179	.	G	T	.	.	MAF_USDA=4.098
NC_035093.1	72505213	.	G	A	.	.	MAF_USDA=2.353
NC_035093.1	72505291	.	G	T	.	.	MAF_USDA=2.083
NC_035093.1	72505301	.	G	A	.	.	MAF_USDA=1.639
NC_035093.1	72505329	.	C	T	.	.	MAF_INRAE=9.494;MAF_USDA=5.882
NC_035093.1	72505428	.	G	A	.	.	MAF_INRAE=9.494;MAF_USDA=5.882
NC_035093.1	72505438	.	A	G	.	.	MAF_INRAE=18.987;MAF_USDA=44.706
NC_035093.1	72505489	.	C	T	.	.	MAF_INRAE=4.167;MAF_USDA=6.471
NC_035093.1	72505506	.	T	G	.	.	MAF_USDA=3.279
NC_035093.1	72505540	.	T	A	.	.	MAF_USDA=3.279
NC_035093.1	72505567	.	G	T	.	.	MAF_USDA=3.279
NC_035093.1	72505588	.	A	G	.	.	MAF_USDA=3.279
NC_035093.1	72505689	.	T	C	.	.	MAF_INRAE=15.0;MAF_USDA=45.294
NC_035093.1	72505714	.	C	T	.	.	MAF_USDA=2.459
NC_035093.1	72505758	.	T	C	.	.	MAF_INRAE=5.0;MAF_USDA=9.524
NC_035093.1	72505766	.	C	T	.	.	MAF_USDA=4.918
NC_035093.1	72505767	.	G	A	.	.	MAF_USDA=2.459
NC_035093.1	72505888	.	T	G	.	.	MAF_USDA=2.459
NC_035093.1	72505924	.	T	C	.	.	MAF_INRAE=24.167
NC_035093.1	72505936	.	A	G	.	.	MAF_USDA=8.333
NC_035093.1	72505947	.	T	G	.	.	MAF_USDA=1.176
NC_035093.1	72505957	.	A	G	.	.	MAF_INRAE=45.0;MAF_USDA=11.176
NC_035093.1	72505968	.	A	T	.	.	MAF_USDA=3.279
NC_035093.1	72505985	.	C	A	.	.	MAF_INRAE=5.263
NC_035093.1	72506002	.	G	T	.	.	MAF_USDA=2.459
NC_035093.1	72506009	.	G	A	.	.	MAF_INRAE=9.494;MAF_USDA=3.529
NC_035093.1	72506015	.	T	G	.	.	MAF_INRAE=4.167;MAF_USDA=4.118
NC_035093.1	72506127	.	C	A	.	.	MAF_INRAE=5.263
NC_035093.1	72506161	.	T	C	.	.	MAF_USDA=3.279
NC_035093.1	72506162	.	G	T	.	.	MAF_USDA=2.459
NC_035093.1	72506226	.	A	G	.	.	MAF_USDA=4.098
NC_035093.1	72506249	.	T	A	.	.	MAF_USDA=2.459
NC_035093.1	72506258	.	G	A	.	.	MAF_INRAE=6.667
NC_035093.1	72506285	.	T	C	.	.	MAF_USDA=2.459
NC_035093.1	72506291	.	G	C	.	.	MAF_USDA=2.459
NC_035093.1	72506295	.	G	C	.	.	MAF_INRAE=5.0;MAF_USDA=2.941
NC_035093.1	72506300	.	T	C	.	.	MAF_USDA=2.459
NC_035093.1	72506324	.	A	C	.	.	MAF_USDA=2.459
NC_035093.1	72506331	.	G	T	.	.	MAF_USDA=2.459
NC_035093.1	72506364	.	A	G	.	.	MAF_USDA=1.639
NC_035093.1	72506366	.	T	G	.	.	MAF_USDA=4.098
NC_035093.1	72506374	.	A	T	.	.	MAF_INRAE=9.494;MAF_USDA=7.647
NC_035093.1	72506410	.	C	T	.	.	MAF_USDA=6.25
NC_035093.1	72506472	.	G	A	.	.	MAF_USDA=3.279
NC_035093.1	72506488	.	C	T	.	.	MAF_INRAE=34.177;MAF_USDA=19.412
NC_035093.1	72506510	.	G	T	.	.	MAF_USDA=1.639
NC_035093.1	72506530	.	T	C	.	.	MAF_INRAE=4.167;MAF_USDA=4.118
NC_035093.1	72506587	.	A	T	.	.	MAF_USDA=2.459
NC_035093.1	72506590	.	C	A	.	.	MAF_USDA=2.459
NC_035093.1	72506626	.	T	G	.	.	MAF_USDA=3.279
NC_035093.1	72506628	.	A	T	.	.	MAF_USDA=1.639
NC_035093.1	72506629	.	A	T	.	.	MAF_USDA=3.279
NC_035093.1	72506637	.	G	C	.	.	MAF_INRAE=6.667;MAF_USDA=7.377
NC_035093.1	72506646	.	G	T	.	.	MAF_USDA=4.098
NC_035093.1	72506648	.	T	A	.	.	MAF_USDA=4.098
NC_035093.1	72506681	.	T	A	.	.	MAF_INRAE=25.833
NC_035093.1	72506686	.	T	G	.	.	MAF_INRAE=14.557
NC_035093.1	72506687	.	T	A	.	.	MAF_INRAE=4.167
NC_035093.1	72506774	.	C	A	.	.	MAF_INRAE=5.0;MAF_USDA=2.941
NC_035093.1	72506841	.	A	G	.	.	MAF_INRAE=19.62;MAF_USDA=17.059
NC_035093.1	72506842	.	T	A	.	.	MAF_INRAE=9.494;MAF_USDA=2.353
NC_035093.1	72506846	.	C	G	.	.	MAF_USDA=1.639
NC_035093.1	72506858	.	G	A	.	.	MAF_USDA=1.639
NC_035093.1	72506870	.	C	G	.	.	MAF_USDA=1.639
NC_035093.1	72506893	.	A	G	.	.	MAF_USDA=8.197
NC_035093.1	72506909	.	C	T	.	.	MAF_USDA=5.738
NC_035093.1	72506996	.	C	A	.	.	MAF_USDA=2.353
NC_035093.1	72507001	.	T	A	.	.	MAF_INRAE=5.0;MAF_USDA=2.941
NC_035093.1	72507038	.	A	G	.	.	MAF_INRAE=17.089;MAF_USDA=22.917
NC_035093.1	72507042	.	C	A	.	.	MAF_INRAE=15.0;MAF_USDA=22.917
NC_035093.1	72507094	.	T	C	.	.	MAF_INRAE=37.975;MAF_USDA=10.588
NC_035093.1	72507097	.	C	A	.	.	MAF_USDA=4.167
NC_035093.1	72507108	.	C	A	.	.	MAF_USDA=2.459
NC_035093.1	72507109	.	T	C	.	.	MAF_USDA=2.459
NC_035093.1	72507141	.	G	T	.	.	MAF_USDA=3.279
NC_035093.1	72507178	.	C	T	.	.	MAF_INRAE=10.759;MAF_USDA=2.459
NC_035093.1	72507200	.	C	T	.	.	MAF_USDA=10.417
NC_035093.1	72507205	.	T	A	.	.	MAF_USDA=2.174
NC_035093.1	72507215	.	T	A	.	.	MAF_USDA=43.478
NC_035093.1	72507225	.	G	A	.	.	MAF_USDA=2.459
NC_035093.1	72507232	.	T	C	.	.	MAF_INRAE=47.368;MAF_USDA=15.294
NC_035093.1	72507277	.	G	C	.	.	MAF_USDA=2.459
NC_035093.1	72507279	.	T	C	.	.	MAF_USDA=2.459
NC_035093.1	72507280	.	T	A	.	.	MAF_USDA=2.459
NC_035093.1	72507289	.	A	G	.	.	MAF_USDA=2.459
NC_035093.1	72507305	.	T	C	.	.	MAF_USDA=2.459
NC_035093.1	72507314	.	A	C	.	.	MAF_USDA=2.459
NC_035093.1	72507353	.	G	A	.	.	MAF_INRAE=37.342;MAF_USDA=15.294
NC_035093.1	72507373	.	C	A	.	.	MAF_INRAE=15.19;MAF_USDA=12.353
NC_035093.1	72507415	.	T	A	.	.	MAF_USDA=2.459
NC_035093.1	72507418	.	C	T	.	.	MAF_USDA=2.459
NC_035093.1	72507420	.	C	A	.	.	MAF_USDA=2.459
NC_035093.1	72507434	.	C	A	.	.	MAF_USDA=2.459
NC_035093.1	72507447	.	A	G	.	.	MAF_INRAE=15.789;MAF_USDA=6.471
NC_035093.1	72507460	.	A	C	.	.	MAF_USDA=12.5
NC_035093.1	72507464	.	A	G	.	.	MAF_USDA=5.738
NC_035093.1	72507472	.	T	A	.	.	MAF_USDA=4.098
NC_035093.1	72507474	.	C	A	.	.	MAF_USDA=6.25
NC_035093.1	72507480	.	C	A	.	.	MAF_USDA=4.118
NC_035093.1	72507489	.	G	A	.	.	MAF_USDA=20.588
NC_035093.1	72507491	.	A	G	.	.	MAF_USDA=4.918
NC_035093.1	72507492	.	T	A	.	.	MAF_USDA=2.459
NC_035093.1	72507496	.	T	G	.	.	MAF_USDA=2.459
NC_035093.1	72507500	.	C	A	.	.	MAF_USDA=2.459
NC_035093.1	72507504	.	G	A	.	.	MAF_USDA=19.412
NC_035093.1	72507518	.	T	A	.	.	MAF_USDA=35.417
NC_035093.1	72507540	.	C	A	.	.	MAF_USDA=25.0
NC_035093.1	72507552	.	T	A	.	.	MAF_USDA=10.417
NC_035093.1	72507560	.	C	A	.	.	MAF_USDA=20.833
NC_035093.1	72507564	.	A	G	.	.	MAF_USDA=14.583
NC_035093.1	72507571	.	T	A	.	.	MAF_USDA=47.917
NC_035093.1	72507583	.	C	T	.	.	MAF_INRAE=1.667
NC_035093.1	72507588	.	G	T	.	.	MAF_USDA=4.098
NC_035093.1	72507591	.	A	T	.	.	MAF_INRAE=5.263;MAF_USDA=12.941
NC_035093.1	72507598	.	T	A	.	.	MAF_USDA=10.0
NC_035093.1	72507611	.	A	T	.	.	MAF_USDA=11.905
NC_035093.1	72507612	.	C	T	.	.	MAF_USDA=26.19
NC_035093.1	72507618	.	A	T	.	.	MAF_USDA=13.529
NC_035093.1	72507632	.	T	C	.	.	MAF_USDA=33.333
NC_035093.1	72507638	.	T	A	.	.	MAF_USDA=19.412
NC_035093.1	72507640	.	C	A	.	.	MAF_USDA=45.833
NC_035093.1	72507652	.	T	C	.	.	MAF_USDA=5.294
NC_035093.1	72507654	.	C	A	.	.	MAF_USDA=3.279
NC_035093.1	72507658	.	T	A	.	.	MAF_USDA=7.647
NC_035093.1	72507674	.	C	G	.	.	MAF_USDA=22.917
NC_035093.1	72507680	.	C	A	.	.	MAF_USDA=25.882
NC_035093.1	72507691	.	A	T	.	.	MAF_USDA=16.667
NC_035093.1	72507694	.	C	G	.	.	MAF_INRAE=2.5
NC_035093.1	72507698	.	T	A	.	.	MAF_USDA=20.588
NC_035093.1	72507700	.	C	A	.	.	MAF_USDA=8.824
NC_035093.1	72507731	.	C	T	.	.	MAF_USDA=2.083
NC_035093.1	72507743	.	G	T	.	.	MAF_USDA=10.0
NC_035093.1	72507753	.	C	T	.	.	MAF_USDA=4.098
NC_035093.1	72507772	.	T	A	.	.	MAF_INRAE=5.0
NC_035093.1	72507774	.	A	C	.	.	MAF_INRAE=5.0
NC_035093.1	72507794	.	A	C	.	.	MAF_USDA=3.279
NC_035093.1	72507796	.	A	G	.	.	MAF_USDA=2.459
NC_035093.1	72507809	.	A	C	.	.	MAF_USDA=2.459
NC_035093.1	72507810	.	T	A	.	.	MAF_USDA=2.459
NC_035093.1	72507848	.	T	A	.	.	MAF_USDA=1.639
NC_035093.1	72507855	.	C	T	.	.	MAF_USDA=2.083
NC_035093.1	72507868	.	G	A	.	.	MAF_USDA=3.279
NC_035093.1	72507971	.	T	A	.	.	MAF_USDA=2.459
NC_035093.1	72507973	.	G	A	.	.	MAF_USDA=3.279
NC_035093.1	72508001	.	A	G	.	.	MAF_INRAE=25.0
NC_035093.1	72508056	.	A	T	.	.	MAF_USDA=2.459
NC_035093.1	72508060	.	C	A	.	.	MAF_USDA=4.098
NC_035093.1	72508089	.	G	A	.	.	MAF_INRAE=10.0;MAF_USDA=6.25
NC_035093.1	72508108	.	T	C	.	.	MAF_USDA=4.098
NC_035093.1	72508119	.	G	A	.	.	MAF_INRAE=5.0;MAF_USDA=2.941
NC_035093.1	72508121	.	C	T	.	.	MAF_USDA=2.083
NC_035093.1	72508126	.	C	A	.	.	MAF_USDA=8.235
NC_035093.1	72508246	.	C	G	.	.	MAF_USDA=3.279
NC_035093.1	72508324	.	T	C	.	.	MAF_USDA=8.197
NC_035093.1	72508342	.	C	A	.	.	MAF_USDA=25.294
NC_035093.1	72508346	.	A	C	.	.	MAF_USDA=2.459
NC_035093.1	72508364	.	G	T	.	.	MAF_USDA=1.639
NC_035093.1	72508404	.	C	T	.	.	MAF_USDA=1.639
NC_035093.1	72508413	.	T	C	.	.	MAF_USDA=1.639
NC_035093.1	72508426	.	G	A	.	.	MAF_USDA=4.098
NC_035093.1	72508440	.	G	T	.	.	MAF_USDA=1.639
NC_035093.1	72508448	.	C	T	.	.	MAF_USDA=1.639
NC_035093.1	72508457	.	T	C	.	.	MAF_USDA=4.098
NC_035093.1	72508466	.	C	A	.	.	MAF_INRAE=12.5
NC_035093.1	72508470	.	C	G	.	.	MAF_USDA=2.459
NC_035093.1	72508536	.	C	G	.	.	MAF_USDA=3.279
NC_035093.1	72508547	.	G	A	.	.	MAF_USDA=4.918
NC_035093.1	72508549	.	G	A	.	.	MAF_USDA=2.459
NC_035093.1	72508561	.	G	A	.	.	MAF_USDA=1.639
NC_035093.1	72508576	.	A	T	.	.	MAF_USDA=1.639
NC_035093.1	72508584	.	G	A	.	.	MAF_INRAE=11.392;MAF_USDA=15.294
NC_035093.1	72508604	.	A	C	.	.	MAF_INRAE=26.316;MAF_USDA=8.824
NC_035093.1	72508709	.	T	C	.	.	MAF_USDA=21.951
NC_035093.1	72508741	.	C	T	.	.	MAF_USDA=12.5
NC_035093.1	72508787	.	T	G	.	.	MAF_USDA=13.095
NC_035093.1	72508928	.	C	A	.	.	MAF_INRAE=5.263;MAF_USDA=7.377
NC_035093.1	72508935	.	ATTGGACG	ATTGGACA	.	.	MAF_USDA=2.083
NC_035093.1	72508942	.	G	A	.	.	MAF_INRAE=5.263;MAF_USDA=8.197
NC_035093.1	72508957	.	C	T	.	.	MAF_INRAE=5.263;MAF_USDA=1.639
NC_035093.1	72508987	.	C	T	.	.	MAF_INRAE=11.392;MAF_USDA=15.882
NC_035093.1	72509003	.	C	A	.	.	MAF_INRAE=3.333;MAF_USDA=4.167
NC_035093.1	72509066	.	C	A	.	.	MAF_INRAE=25.316;MAF_USDA=14.706
NC_035093.1	72509090	.	G	A	.	.	MAF_USDA=4.167
NC_035093.1	72509158	.	G	C	.	.	MAF_USDA=2.459
NC_035093.1	72509160	.	C	T	.	.	MAF_USDA=1.639
NC_035093.1	72509179	.	G	C	.	.	MAF_USDA=4.098
NC_035093.1	72509259	.	C	T	.	.	MAF_USDA=18.235
NC_035093.1	72509293	.	C	T	.	.	MAF_INRAE=5.833;MAF_USDA=2.941
NC_035093.1	72509333	.	C	A	.	.	MAF_INRAE=45.57;MAF_USDA=29.167
NC_035093.1	72509378	.	C	T	.	.	MAF_USDA=3.279
NC_035093.1	72509411	.	T	A	.	.	MAF_INRAE=8.861;MAF_USDA=14.583
NC_035093.1	72509475	.	A	C	.	.	MAF_USDA=5.738
NC_035093.1	72509492	.	A	G	.	.	MAF_USDA=3.279
NC_035093.1	72509540	.	G	A	.	.	MAF_USDA=2.459
NC_035093.1	72509586	.	A	G	.	.	MAF_USDA=2.459
NC_035093.1	72509591	.	C	A	.	.	MAF_USDA=1.639
NC_035093.1	72509629	.	G	T	.	.	MAF_INRAE=25.949;MAF_USDA=31.176
NC_035093.1	72509633	.	C	A	.	.	MAF_INRAE=25.833;MAF_USDA=30.588
NC_035093.1	72509643	.	C	T	.	.	MAF_INRAE=15.823;MAF_USDA=11.176
NC_035093.1	72509651	.	C	G	.	.	MAF_INRAE=35.443;MAF_USDA=46.471
NC_035093.1	72509663	.	G	A	.	.	MAF_USDA=2.459
NC_035093.1	72509669	.	C	T	.	.	MAF_USDA=2.459
NC_035093.1	72509670	.	G	T	.	.	MAF_INRAE=9.494;MAF_USDA=7.059
NC_035093.1	72509705	.	T	A	.	.	MAF_USDA=2.941
NC_035093.1	72509717	.	C	A	.	.	MAF_USDA=2.459
NC_035093.1	72509729	.	A	T	.	.	MAF_INRAE=36.709;MAF_USDA=37.647
NC_035093.1	72509736	.	C	A	.	.	MAF_INRAE=5.263;MAF_USDA=8.824
NC_035093.1	72509747	.	C	G	.	.	MAF_USDA=1.639
NC_035093.1	72509749	.	G	A	.	.	MAF_INRAE=5.0;MAF_USDA=3.529
NC_035093.1	72509753	.	A	G	.	.	MAF_INRAE=5.0;MAF_USDA=2.941
NC_035093.1	72509760	.	A	G	.	.	MAF_USDA=2.459
NC_035093.1	72509761	.	T	C	.	.	MAF_USDA=2.459
NC_035093.1	72509826	.	A	G	.	.	MAF_USDA=1.639
NC_035093.1	72509931	.	G	T	.	.	MAF_INRAE=9.494;MAF_USDA=10.0
NC_035093.1	72509946	.	A	G	.	.	MAF_USDA=1.639
NC_035093.1	72509949	.	A	T	.	.	MAF_USDA=1.639
NC_035093.1	72510033	.	T	G	.	.	MAF_INRAE=5.263;MAF_USDA=2.083
NC_035093.1	72510064	.	A	G	.	.	MAF_INRAE=2.532;MAF_USDA=7.059
NC_035093.1	72510075	.	G	A	.	.	MAF_INRAE=12.5;MAF_USDA=5.294
NC_035093.1	72510083	.	C	T	.	.	MAF_USDA=2.459
NC_035093.1	72510098	.	C	T	.	.	MAF_USDA=4.918
NC_035093.1	72510119	.	T	A	.	.	MAF_INRAE=4.167;MAF_USDA=4.118
NC_035093.1	72510127	.	G	T	.	.	MAF_USDA=2.459
NC_035093.1	72510128	.	A	G	.	.	MAF_USDA=2.459
NC_035093.1	72510148	.	T	G	.	.	MAF_INRAE=6.962;MAF_USDA=4.118
NC_035093.1	72510174	.	A	G	.	.	MAF_USDA=2.459
NC_035093.1	72510238	.	C	A	.	.	MAF_USDA=4.098
NC_035093.1	72510257	.	C	G	.	.	MAF_INRAE=7.595;MAF_USDA=5.294
NC_035093.1	72510259	.	C	T	.	.	MAF_USDA=8.824
NC_035093.1	72510265	.	A	G	.	.	MAF_INRAE=18.333;MAF_USDA=11.176
NC_035093.1	72510283	.	G	A	.	.	MAF_USDA=5.738
NC_035093.1	72510296	.	G	A	.	.	MAF_USDA=3.279
NC_035093.1	72510317	.	C	T	.	.	MAF_USDA=2.459
NC_035093.1	72510399	.	A	G	.	.	MAF_USDA=1.639
NC_035093.1	72510429	.	A	T	.	.	MAF_INRAE=26.582;MAF_USDA=31.25
NC_035093.1	72510437	.	G	A	.	.	MAF_USDA=2.459
NC_035093.1	72510457	.	T	C	.	.	MAF_INRAE=12.5
NC_035093.1	72510492	.	A	C	.	.	MAF_INRAE=25.949;MAF_USDA=13.529
NC_035093.1	72510503	.	C	A	.	.	MAF_INRAE=5.0;MAF_USDA=2.941
NC_035093.1	72510557	.	G	T	.	.	MAF_USDA=2.459
NC_035093.1	72510564	.	G	T	.	.	MAF_INRAE=4.167;MAF_USDA=4.118
NC_035093.1	72510600	.	A	G	.	.	MAF_USDA=2.459
NC_035093.1	72510603	.	C	T	.	.	MAF_USDA=2.083
NC_035093.1	72510615	.	C	G	.	.	MAF_USDA=2.083
NC_035093.1	72510627	.	G	T	.	.	MAF_INRAE=4.167;MAF_USDA=8.333
NC_035093.1	72510649	.	G	A	.	.	MAF_USDA=4.918
NC_035093.1	72510670	.	T	C	.	.	MAF_USDA=2.083
NC_035093.1	72510818	.	A	G	.	.	MAF_USDA=4.918
NC_035093.1	72510886	.	T	A	.	.	MAF_USDA=2.459
NC_035093.1	72510905	.	C	G	.	.	MAF_USDA=2.459
NC_035093.1	72510906	.	C	T	.	.	MAF_USDA=2.459
NC_035093.1	72510907	.	T	C	.	.	MAF_USDA=2.459
NC_035093.1	72510929	.	C	A	.	.	MAF_INRAE=12.5;MAF_USDA=5.882
NC_035093.1	72510978	.	C	T	.	.	MAF_INRAE=12.5;MAF_USDA=7.647
NC_035093.1	72511014	.	A	G	.	.	MAF_USDA=2.459
NC_035093.1	72511028	.	G	A	.	.	MAF_USDA=1.639
NC_035093.1	72511058	.	T	G	.	.	MAF_USDA=2.5
NC_035093.1	72511061	.	C	T	.	.	MAF_INRAE=10.759;MAF_USDA=2.459
NC_035093.1	72511062	.	G	A	.	.	MAF_USDA=4.098
NC_035093.1	72511112	.	C	T	.	.	MAF_USDA=2.459
NC_035093.1	72511150	.	C	A	.	.	MAF_USDA=2.083
NC_035093.1	72511159	.	C	T	.	.	MAF_INRAE=3.797;MAF_USDA=2.083
NC_035093.1	72511199	.	G	C	.	.	MAF_INRAE=10.759;MAF_USDA=4.706
NC_035093.1	72511202	.	C	A	.	.	MAF_INRAE=15.0;MAF_USDA=5.882
NC_035093.1	72511240	.	A	C	.	.	MAF_USDA=3.279
NC_035093.1	72511355	.	T	C	.	.	MAF_USDA=1.667
NC_035093.1	72511407	.	C	T	.	.	MAF_USDA=3.333
NC_035093.1	72511433	.	C	T	.	.	MAF_INRAE=7.595
NC_035093.1	72511507	.	T	C	.	.	MAF_INRAE=4.167;MAF_USDA=4.118
NC_035093.1	72511510	.	C	T	.	.	MAF_USDA=2.083
NC_035093.1	72511517	.	G	C	.	.	MAF_INRAE=12.5;MAF_USDA=2.083
NC_035093.1	72511542	.	T	A	.	.	MAF_USDA=6.557
NC_035093.1	72511566	.	A	T	.	.	MAF_USDA=4.098
NC_035093.1	72511572	.	T	A	.	.	MAF_USDA=4.918
NC_035093.1	72511605	.	G	A	.	.	MAF_USDA=21.176
NC_035093.1	72511607	.	G	A	.	.	MAF_USDA=20.588
NC_035093.1	72511615	.	G	C	.	.	MAF_INRAE=7.595;MAF_USDA=21.176
NC_035093.1	72511619	.	C	G	.	.	MAF_INRAE=8.333;MAF_USDA=21.176
NC_035093.1	72511621	.	T	C	.	.	MAF_INRAE=4.167;MAF_USDA=9.412
NC_035093.1	72511622	.	C	T	.	.	MAF_USDA=4.918
NC_035093.1	72511638	.	C	T	.	.	MAF_USDA=12.941
NC_035093.1	72511664	.	C	T	.	.	MAF_INRAE=4.167
NC_035093.1	72511665	.	A	C	.	.	MAF_INRAE=4.167
NC_035093.1	72511667	.	A	T	.	.	MAF_USDA=1.639
NC_035093.1	72511669	.	T	G	.	.	MAF_INRAE=4.167
NC_035093.1	72511677	.	C	T	.	.	MAF_INRAE=4.167
NC_035093.1	72511684	.	G	A	.	.	MAF_USDA=4.098
NC_035093.1	72511713	.	A	C	.	.	MAF_USDA=2.083
NC_035093.1	72511722	.	G	T	.	.	MAF_USDA=18.75
NC_035093.1	72511723	.	T	A	.	.	MAF_USDA=18.75
NC_035093.1	72511724	.	G	A	.	.	MAF_USDA=18.75
NC_035093.1	72511734	.	T	A	.	.	MAF_USDA=22.619
NC_035093.1	72511736	.	T	C	.	.	MAF_INRAE=10.759;MAF_USDA=2.459
NC_035093.1	72511747	.	A	C	.	.	MAF_USDA=42.941
NC_035093.1	72511778	.	A	T	.	.	MAF_USDA=9.016
NC_035093.1	72511783	.	G	A	.	.	MAF_INRAE=12.5;MAF_USDA=1.639
NC_035093.1	72511790	.	G	T	.	.	MAF_USDA=3.279
NC_035093.1	72511800	.	T	A	.	.	MAF_USDA=3.279
NC_035093.1	72511801	.	C	G	.	.	MAF_USDA=3.279
NC_035093.1	72511838	.	T	G	.	.	MAF_INRAE=49.367;MAF_USDA=40.0
NC_035093.1	72511855	.	C	T	.	.	MAF_USDA=10.833
NC_035093.1	72511947	.	T	G	.	.	MAF_INRAE=8.861;MAF_USDA=6.627
NC_035093.1	72512021	.	G	A	.	.	MAF_INRAE=9.494;MAF_USDA=6.548
NC_035093.1	72512097	.	T	G	.	.	MAF_USDA=7.738
NC_035093.1	72512113	.	T	G	.	.	MAF_USDA=1.667
NC_035093.1	72512147	.	T	C	.	.	MAF_USDA=2.5
NC_035093.1	72512208	.	T	A	.	.	MAF_INRAE=5.263
NC_035093.1	72512266	.	T	C	.	.	MAF_USDA=2.5
NC_035093.1	72512297	.	G	A	.	.	MAF_INRAE=10.0
NC_035093.1	72512314	.	C	G	.	.	MAF_USDA=4.167
NC_035093.1	72512342	.	A	G	.	.	MAF_INRAE=5.0;MAF_USDA=6.548
NC_035093.1	72512348	.	C	T	.	.	MAF_USDA=2.083
NC_035093.1	72512370	.	T	G	.	.	MAF_INRAE=37.975;MAF_USDA=47.619
NC_035093.1	72512371	.	T	C	.	.	MAF_INRAE=10.0
NC_035093.1	72512377	.	C	A	.	.	MAF_INRAE=21.053;MAF_USDA=5.952
NC_035093.1	72512407	.	C	T	.	.	MAF_INRAE=4.167;MAF_USDA=4.167
NC_035093.1	72512433	.	G	T	.	.	MAF_USDA=4.167
NC_035093.1	72512450	.	G	A	.	.	MAF_INRAE=10.0
NC_035093.1	72512465	.	T	C	.	.	MAF_USDA=1.667
NC_035093.1	72512562	.	C	G	.	.	MAF_USDA=1.667
NC_035093.1	72512667	.	A	G	.	.	MAF_INRAE=10.0
NC_035093.1	72512679	.	C	T	.	.	MAF_INRAE=13.333;MAF_USDA=1.667
NC_035093.1	72512734	.	T	G	.	.	MAF_INRAE=10.0;MAF_USDA=7.5
NC_035093.1	72512776	.	C	A	.	.	MAF_USDA=2.5
NC_035093.1	72512792	.	G	A	.	.	MAF_USDA=5.833
NC_035093.1	72512810	.	G	T	.	.	MAF_INRAE=10.0
NC_035093.1	72512858	.	C	G	.	.	MAF_INRAE=1.667
NC_035093.1	72512938	.	G	T	.	.	MAF_USDA=5.0
NC_035093.1	72512943	.	C	A	.	.	MAF_INRAE=17.089
NC_035093.1	72512946	.	T	G	.	.	MAF_USDA=4.762
NC_035093.1	72512951	.	A	G	.	.	MAF_USDA=2.083
NC_035093.1	72512975	.	A	T	.	.	MAF_INRAE=15.823;MAF_USDA=11.31
NC_035093.1	72513014	.	G	A	.	.	MAF_INRAE=10.0
NC_035093.1	72513084	.	A	G	.	.	MAF_USDA=2.5
NC_035093.1	72513116	.	C	A	.	.	MAF_USDA=2.5
NC_035093.1	72513125	.	A	C	.	.	MAF_INRAE=1.667;MAF_USDA=2.5
NC_035093.1	72513136	.	A	C	.	.	MAF_USDA=5.833
NC_035093.1	72513213	.	G	T	.	.	MAF_INRAE=5.0;MAF_USDA=6.548
NC_035093.1	72513223	.	A	C	.	.	MAF_INRAE=5.0;MAF_USDA=6.548
NC_035093.1	72513228	.	A	T	.	.	MAF_USDA=2.5
NC_035093.1	72513242	.	T	G	.	.	MAF_USDA=2.5
NC_035093.1	72513251	.	A	T	.	.	MAF_USDA=2.5
NC_035093.1	72513278	.	T	C	.	.	MAF_INRAE=15.19;MAF_USDA=11.31
NC_035093.1	72513300	.	C	A	.	.	MAF_USDA=3.333
NC_035093.1	72513329	.	T	A	.	.	MAF_USDA=2.5
NC_035093.1	72513334	.	A	T	.	.	MAF_INRAE=31.646;MAF_USDA=33.929
NC_035093.1	72513339	.	T	G	.	.	MAF_INRAE=31.646;MAF_USDA=31.548
NC_035093.1	72513350	.	A	C	.	.	MAF_USDA=2.5
NC_035093.1	72513351	.	T	C	.	.	MAF_INRAE=48.101;MAF_USDA=25.0
NC_035093.1	72513359	.	C	A	.	.	MAF_USDA=2.542
NC_035093.1	72513360	.	T	C	.	.	MAF_INRAE=5.263;MAF_USDA=1.667
NC_035093.1	72513361	.	A	T	.	.	MAF_USDA=1.667
NC_035093.1	72513369	.	T	G	.	.	MAF_USDA=3.333
NC_035093.1	72513386	.	A	T	.	.	MAF_USDA=2.5
NC_035093.1	72513394	.	C	T	.	.	MAF_USDA=3.39
NC_035093.1	72513420	.	G	C	.	.	MAF_INRAE=10.0
NC_035093.1	72513421	.	T	C	.	.	MAF_USDA=2.459
NC_035093.1	72513422	.	A	T	.	.	MAF_INRAE=10.0;MAF_USDA=1.639
NC_035093.1	72513424	.	G	A	.	.	MAF_INRAE=28.481;MAF_USDA=7.059
NC_035093.1	72513431	.	C	A	.	.	MAF_INRAE=16.456;MAF_USDA=12.941
NC_035093.1	72513437	.	T	C	.	.	MAF_USDA=2.459
NC_035093.1	72513445	.	C	G	.	.	MAF_USDA=2.459
NC_035093.1	72513450	.	C	T	.	.	MAF_INRAE=28.481;MAF_USDA=12.5
NC_035093.1	72513456	.	G	A	.	.	MAF_INRAE=17.089;MAF_USDA=14.118
NC_035093.1	72513476	.	C	T	.	.	MAF_USDA=2.459
NC_035093.1	72513506	.	A	T	.	.	MAF_INRAE=32.278;MAF_USDA=30.588
NC_035093.1	72513509	.	A	G	.	.	MAF_INRAE=25.833;MAF_USDA=29.412
NC_035093.1	72513512	.	C	T	.	.	MAF_USDA=2.459
NC_035093.1	72513581	.	G	T	.	.	MAF_INRAE=10.759;MAF_USDA=2.459
NC_035093.1	72513585	.	C	A	.	.	MAF_USDA=2.459
NC_035093.1	72513588	.	T	C	.	.	MAF_USDA=2.459
NC_035093.1	72513595	.	G	C	.	.	MAF_USDA=2.459
NC_035093.1	72513598	.	A	T	.	.	MAF_INRAE=10.0;MAF_USDA=8.197
NC_035093.1	72513599	.	G	A	.	.	MAF_USDA=2.459
NC_035093.1	72513614	.	C	T	.	.	MAF_INRAE=17.5;MAF_USDA=21.765
NC_035093.1	72513673	.	A	G	.	.	MAF_USDA=3.279
NC_035093.1	72513689	.	G	A	.	.	MAF_USDA=3.279
NC_035093.1	72513717	.	T	A	.	.	MAF_USDA=3.279
NC_035093.1	72513743	.	A	T	.	.	MAF_USDA=2.5
NC_035093.1	72513800	.	C	A	.	.	MAF_INRAE=25.0;MAF_USDA=6.557
NC_035093.1	72513817	.	C	T	.	.	MAF_INRAE=6.667
NC_035093.1	72513834	.	T	G	.	.	MAF_USDA=20.0
NC_035093.1	72513853	.	T	A	.	.	MAF_USDA=4.918
NC_035093.1	72513854	.	C	A	.	.	MAF_USDA=4.918
NC_035093.1	72513893	.	A	C	.	.	MAF_INRAE=27.848;MAF_USDA=4.918
NC_035093.1	72513894	.	A	G	.	.	MAF_USDA=9.412
NC_035093.1	72513895	.	T	C	.	.	MAF_USDA=2.459
NC_035093.1	72513922	.	T	A	.	.	MAF_USDA=10.0
NC_035093.1	72513927	.	T	C	.	.	MAF_USDA=1.639
NC_035093.1	72513973	.	A	G	.	.	MAF_USDA=14.583
NC_035093.1	72514036	.	T	A	.	.	MAF_USDA=18.75
NC_035093.1	72515335	.	T	C	.	.	MAF_USDA=22.917
NC_035093.1	72515340	.	T	A	.	.	MAF_USDA=29.167
NC_035093.1	72515440	.	C	T	.	.	MAF_INRAE=2.5;MAF_USDA=18.75
NC_035093.1	72515451	.	T	C	.	.	MAF_USDA=6.25
NC_035093.1	72515468	.	A	C	.	.	MAF_USDA=1.639
NC_035093.1	72515474	.	T	A	.	.	MAF_USDA=8.824
NC_035093.1	72515482	.	A	G	.	.	MAF_USDA=2.941
NC_035093.1	72515487	.	T	C	.	.	MAF_INRAE=2.5
NC_035093.1	72515488	.	G	A	.	.	MAF_INRAE=2.5
NC_035093.1	72515490	.	T	C	.	.	MAF_USDA=6.25
NC_035093.1	72515495	.	C	A	.	.	MAF_USDA=6.25
NC_035093.1	72515546	.	T	A	.	.	MAF_USDA=6.25
NC_035093.1	72515580	.	G	A	.	.	MAF_INRAE=21.053;MAF_USDA=11.176
NC_035093.1	72515615	.	G	A	.	.	MAF_USDA=34.94
NC_035093.1	72515620	.	C	A	.	.	MAF_USDA=1.695
NC_035093.1	72515621	.	A	T	.	.	MAF_USDA=3.012
NC_035093.1	72515646	.	G	C	.	.	MAF_INRAE=21.053;MAF_USDA=12.5
NC_035093.1	72515650	.	T	C	.	.	MAF_USDA=4.167
NC_035093.1	72515654	.	G	A	.	.	MAF_USDA=3.333
NC_035093.1	72515656	.	A	T	.	.	MAF_USDA=11.31
NC_035093.1	72515664	.	G	T	.	.	MAF_USDA=33.929
NC_035093.1	72518747	.	G	T	.	.	MAF_USDA=7.059
NC_035093.1	72518748	.	A	T	.	.	MAF_USDA=7.059
NC_035093.1	72518750	.	A	G	.	.	MAF_USDA=7.059
NC_035093.1	72518794	.	G	A	.	.	MAF_USDA=1.639
NC_035093.1	72518820	.	A	G	.	.	MAF_USDA=7.647
NC_035093.1	72518835	.	T	A	.	.	MAF_USDA=11.765
NC_035093.1	72518837	.	G	A	.	.	MAF_USDA=11.765
NC_035093.1	72518944	.	C	T	.	.	MAF_INRAE=5.0;MAF_USDA=2.353
NC_035093.1	72518954	.	C	T	.	.	MAF_INRAE=6.962;MAF_USDA=4.118
NC_035093.1	72518955	.	T	A	.	.	MAF_USDA=1.765
NC_035093.1	72518957	.	C	T	.	.	MAF_INRAE=30.38;MAF_USDA=41.176
NC_035093.1	72518958	.	G	T	.	.	MAF_USDA=2.459
NC_035093.1	72518978	.	C	A	.	.	MAF_INRAE=24.167
NC_035093.1	72519014	.	G	A	.	.	MAF_INRAE=33.544;MAF_USDA=42.941
NC_035093.1	72519024	.	G	A	.	.	MAF_INRAE=9.167
NC_035093.1	72519104	.	T	A	.	.	MAF_INRAE=17.089;MAF_USDA=36.471
NC_035093.1	72519132	.	G	A	.	.	MAF_INRAE=25.0
NC_035093.1	72519160	.	G	C	.	.	MAF_INRAE=49.367;MAF_USDA=38.235
NC_035093.1	72519215	.	C	G	.	.	MAF_INRAE=5.0;MAF_USDA=2.941
NC_035093.1	72519216	.	C	T	.	.	MAF_INRAE=8.228;MAF_USDA=7.059
NC_035093.1	72519348	.	G	A	.	.	MAF_INRAE=5.263;MAF_USDA=13.529
NC_035093.1	72519396	.	A	C	.	.	MAF_USDA=2.459
NC_035093.1	72519407	.	G	T	.	.	MAF_INRAE=5.263;MAF_USDA=12.941
NC_035093.1	72519455	.	C	T	.	.	MAF_USDA=2.459
NC_035093.1	72519456	.	A	G	.	.	MAF_INRAE=35.443;MAF_USDA=8.824
NC_035093.1	72519476	.	G	T	.	.	MAF_USDA=2.941
NC_035093.1	72519487	.	G	A	.	.	MAF_INRAE=18.987;MAF_USDA=9.412
NC_035093.1	72519567	.	A	G	.	.	MAF_USDA=2.459
NC_035093.1	72519573	.	T	C	.	.	MAF_USDA=2.459
NC_035093.1	72519580	.	A	G	.	.	MAF_USDA=4.918
NC_035093.1	72519593	.	A	T	.	.	MAF_USDA=4.918
NC_035093.1	72519607	.	C	T	.	.	MAF_USDA=17.647
NC_035093.1	72519626	.	C	A	.	.	MAF_USDA=6.557
NC_035093.1	72519641	.	T	C	.	.	MAF_USDA=4.918
NC_035093.1	72519644	.	A	G	.	.	MAF_INRAE=4.43;MAF_USDA=24.706
NC_035093.1	72519662	.	A	T	.	.	MAF_USDA=7.647
NC_035093.1	72519673	.	G	A	.	.	MAF_INRAE=45.57;MAF_USDA=20.0
NC_035093.1	72519695	.	A	G	.	.	MAF_INRAE=10.127;MAF_USDA=12.353
NC_035093.1	72519700	.	G	A	.	.	MAF_USDA=6.557
NC_035093.1	72519740	.	C	T	.	.	MAF_USDA=39.583
NC_035093.1	72519745	.	C	T	.	.	MAF_USDA=8.333
NC_035093.1	72519746	.	T	C	.	.	MAF_USDA=16.667
NC_035093.1	72519755	.	T	A	.	.	MAF_INRAE=36.842;MAF_USDA=16.667
NC_035093.1	72519761	.	T	C	.	.	MAF_USDA=3.333
NC_035093.1	72519763	.	C	G	.	.	MAF_USDA=3.279
NC_035093.1	72519775	.	T	A	.	.	MAF_INRAE=6.962;MAF_USDA=10.0
NC_035093.1	72519785	.	C	T	.	.	MAF_INRAE=44.937;MAF_USDA=30.588
NC_035093.1	72519792	.	T	C	.	.	MAF_USDA=2.459
NC_035093.1	72519843	.	G	A	.	.	MAF_INRAE=5.0;MAF_USDA=6.471
NC_035093.1	72519872	.	G	A	.	.	MAF_INRAE=21.053;MAF_USDA=3.279
NC_035093.1	72519910	.	G	A	.	.	MAF_INRAE=9.167
NC_035093.1	72519918	.	G	C	.	.	MAF_USDA=12.353
NC_035093.1	72519919	.	C	T	.	.	MAF_USDA=4.918
NC_035093.1	72519920	.	G	A	.	.	MAF_INRAE=35.443;MAF_USDA=9.412
NC_035093.1	72519924	.	T	G	.	.	MAF_INRAE=24.167;MAF_USDA=36.471
NC_035093.1	72519928	.	T	C	.	.	MAF_USDA=4.098
NC_035093.1	72519984	.	G	A	.	.	MAF_USDA=6.25
NC_035093.1	72520009	.	A	G	.	.	MAF_USDA=1.639
NC_035093.1	72520053	.	G	A	.	.	MAF_USDA=2.459
NC_035093.1	72520123	.	G	A	.	.	MAF_USDA=2.459
NC_035093.1	72520178	.	G	A	.	.	MAF_INRAE=46.835;MAF_USDA=44.706
NC_035093.1	72520199	.	A	C	.	.	MAF_INRAE=18.421;MAF_USDA=32.941
NC_035093.1	72520200	.	A	T	.	.	MAF_USDA=32.941
NC_035093.1	72520212	.	CTGA	CTGT	.	.	MAF_USDA=14.583
NC_035093.1	72520245	.	C	G	.	.	MAF_USDA=2.941
NC_035093.1	72520266	.	T	C	.	.	MAF_USDA=31.25
NC_035093.1	72520282	.	A	G	.	.	MAF_INRAE=5.0;MAF_USDA=2.459
NC_035093.1	72520283	.	T	C	.	.	MAF_USDA=3.279
NC_035093.1	72520291	.	G	T	.	.	MAF_USDA=8.235
NC_035093.1	72520307	.	C	T	.	.	MAF_USDA=2.459
NC_035093.1	72520311	.	G	A	.	.	MAF_INRAE=3.333;MAF_USDA=20.588
NC_035093.1	72520335	.	C	A	.	.	MAF_USDA=1.765
NC_035093.1	72520383	.	C	G	.	.	MAF_INRAE=43.038;MAF_USDA=37.647
NC_035093.1	72520387	.	C	T	.	.	MAF_INRAE=4.167;MAF_USDA=3.529
NC_035093.1	72520389	.	C	G	.	.	MAF_INRAE=43.038;MAF_USDA=41.176
NC_035093.1	72520391	.	T	G	.	.	MAF_INRAE=41.667;MAF_USDA=41.765
NC_035093.1	72520402	.	T	C	.	.	MAF_USDA=2.083
NC_035093.1	72520426	.	C	T	.	.	MAF_USDA=2.459
NC_035093.1	72520430	.	T	A	.	.	MAF_INRAE=31.579;MAF_USDA=40.588
NC_035093.1	72520435	.	A	T	.	.	MAF_INRAE=7.595;MAF_USDA=4.706
NC_035093.1	72520446	.	T	A	.	.	MAF_INRAE=31.579;MAF_USDA=42.353
NC_035093.1	72520448	.	T	A	.	.	MAF_USDA=42.353
NC_035093.1	72520478	.	A	G	.	.	MAF_INRAE=6.329;MAF_USDA=9.412
NC_035093.1	72520505	.	C	A	.	.	MAF_INRAE=5.263
NC_035093.1	72520507	.	A	G	.	.	MAF_USDA=2.459
NC_035093.1	72520519	.	C	T	.	.	MAF_USDA=1.639
NC_035093.1	72520526	.	C	T	.	.	MAF_USDA=8.235
NC_035093.1	72520531	.	T	G	.	.	MAF_USDA=8.235
NC_035093.1	72520533	.	T	C	.	.	MAF_USDA=8.235
NC_035093.1	72520536	.	T	C	.	.	MAF_INRAE=36.076;MAF_USDA=30.588
NC_035093.1	72520547	.	A	C	.	.	MAF_INRAE=36.709;MAF_USDA=40.0
NC_035093.1	72520552	.	T	A	.	.	MAF_USDA=6.25
NC_035093.1	72520568	.	G	T	.	.	MAF_USDA=2.083
NC_035093.1	72520575	.	G	A	.	.	MAF_INRAE=21.053;MAF_USDA=22.941
NC_035093.1	72520585	.	T	A	.	.	MAF_USDA=8.696
NC_035093.1	72520602	.	T	C	.	.	MAF_USDA=1.639
NC_035093.1	72520649	.	A	C	.	.	MAF_USDA=3.279
NC_035093.1	72520671	.	G	T	.	.	MAF_INRAE=24.684;MAF_USDA=46.471
NC_035093.1	72520709	.	C	T	.	.	MAF_USDA=4.098
NC_035093.1	72520710	.	A	T	.	.	MAF_INRAE=25.833
NC_035093.1	72520735	.	A	G	.	.	MAF_INRAE=26.582;MAF_USDA=33.929
NC_035093.1	72520736	.	C	T	.	.	MAF_INRAE=6.962;MAF_USDA=7.738
NC_035093.1	72520748	.	T	G	.	.	MAF_INRAE=1.667;MAF_USDA=10.417
NC_035093.1	72520779	.	G	T	.	.	MAF_USDA=2.083
NC_035093.1	72520786	.	T	A	.	.	MAF_INRAE=4.167;MAF_USDA=2.941
NC_035093.1	72520810	.	G	T	.	.	MAF_INRAE=11.392;MAF_USDA=6.548
NC_035093.1	72520819	.	G	T	.	.	MAF_USDA=1.695
NC_035093.1	72521022	.	A	T	.	.	MAF_INRAE=26.582;MAF_USDA=41.667
NC_035093.1	72521027	.	A	C	.	.	MAF_INRAE=6.962;MAF_USDA=4.167
NC_035093.1	72521061	.	A	G	.	.	MAF_INRAE=4.167;MAF_USDA=8.333
NC_035093.1	72521067	.	C	A	.	.	MAF_INRAE=23.418;MAF_USDA=25.301
NC_035093.1	72521087	.	G	C	.	.	MAF_USDA=7.738
NC_035093.1	72521097	.	G	A	.	.	MAF_INRAE=2.532;MAF_USDA=17.262
NC_035093.1	72521112	.	C	T	.	.	MAF_INRAE=1.667;MAF_USDA=6.548
NC_035093.1	72521120	.	C	G	.	.	MAF_USDA=8.235
NC_035093.1	72521132	.	C	A	.	.	MAF_USDA=4.918
NC_035093.1	72521141	.	G	A	.	.	MAF_USDA=2.459
NC_035093.1	72521151	.	C	T	.	.	MAF_USDA=3.279
NC_035093.1	72521270	.	G	C	.	.	MAF_USDA=2.459
NC_035093.1	72521279	.	T	A	.	.	MAF_USDA=1.639
NC_035093.1	72521282	.	C	T	.	.	MAF_USDA=12.295
NC_035093.1	72521292	.	A	T	.	.	MAF_USDA=9.016
NC_035093.1	72521361	.	T	G	.	.	MAF_INRAE=20.253;MAF_USDA=34.524
NC_035093.1	72521389	.	T	A	.	.	MAF_INRAE=35.443;MAF_USDA=22.917
NC_035093.1	72521411	.	C	T	.	.	MAF_USDA=1.639
NC_035093.1	72521412	.	G	A	.	.	MAF_INRAE=6.962
NC_035093.1	72521421	.	C	T	.	.	MAF_INRAE=10.127
NC_035093.1	72521433	.	A	G	.	.	MAF_USDA=1.639
NC_035093.1	72521438	.	G	A	.	.	MAF_INRAE=24.167
NC_035093.1	72521439	.	C	A	.	.	MAF_INRAE=24.167
NC_035093.1	72521456	.	T	C	.	.	MAF_INRAE=34.167;MAF_USDA=31.765
NC_035093.1	72521473	.	C	A	.	.	MAF_USDA=2.459
NC_035093.1	72521479	.	A	G	.	.	MAF_INRAE=26.667;MAF_USDA=28.235
NC_035093.1	72521481	.	A	G	.	.	MAF_USDA=4.098
NC_035093.1	72521501	.	T	C	.	.	MAF_INRAE=27.215;MAF_USDA=26.471
NC_035093.1	72521535	.	G	A	.	.	MAF_USDA=8.197
NC_035093.1	72521539	.	C	A	.	.	MAF_INRAE=32.5;MAF_USDA=37.647
NC_035093.1	72521569	.	C	T	.	.	MAF_USDA=1.176
NC_035093.1	72521570	.	T	A	.	.	MAF_USDA=1.176
NC_035093.1	72521597	.	T	G	.	.	MAF_INRAE=25.0;MAF_USDA=22.941
NC_035093.1	72521606	.	T	G	.	.	MAF_INRAE=25.0;MAF_USDA=24.706
NC_035093.1	72521618	.	C	T	.	.	MAF_INRAE=25.0;MAF_USDA=22.353
NC_035093.1	72521626	.	T	C	.	.	MAF_INRAE=25.0;MAF_USDA=21.176
NC_035093.1	72521627	.	T	G	.	.	MAF_INRAE=25.0;MAF_USDA=20.588
NC_035093.1	72521634	.	T	C	.	.	MAF_USDA=1.667
NC_035093.1	72521647	.	A	T	.	.	MAF_INRAE=10.833;MAF_USDA=21.176
NC_035093.1	72521661	.	G	T	.	.	MAF_INRAE=23.333;MAF_USDA=16.471
NC_035093.1	72521665	.	C	T	.	.	MAF_INRAE=9.167;MAF_USDA=5.882
NC_035093.1	72521672	.	G	A	.	.	MAF_INRAE=13.291;MAF_USDA=14.118
NC_035093.1	72521680	.	C	A	.	.	MAF_USDA=1.639
NC_035093.1	72521693	.	T	C	.	.	MAF_USDA=4.918
NC_035093.1	72521697	.	C	A	.	.	MAF_INRAE=4.167
NC_035093.1	72521703	.	A	C	.	.	MAF_INRAE=4.167
NC_035093.1	72521724	.	T	A	.	.	MAF_INRAE=24.167;MAF_USDA=18.235
NC_035093.1	72521734	.	C	G	.	.	MAF_INRAE=9.494;MAF_USDA=18.75
NC_035093.1	72521736	.	T	G	.	.	MAF_INRAE=21.667;MAF_USDA=27.059
NC_035093.1	72521749	.	G	A	.	.	MAF_INRAE=15.19;MAF_USDA=10.0
NC_035093.1	72521763	.	G	T	.	.	MAF_INRAE=39.873;MAF_USDA=41.667
NC_035093.1	72521772	.	G	T	.	.	MAF_USDA=1.639
NC_035093.1	72521828	.	T	A	.	.	MAF_INRAE=26.316;MAF_USDA=10.0
NC_035093.1	72521829	.	G	A	.	.	MAF_USDA=1.639
NC_035093.1	72521836	.	C	A	.	.	MAF_USDA=4.118
NC_035093.1	72521846	.	C	T	.	.	MAF_USDA=2.459
NC_035093.1	72521856	.	G	A	.	.	MAF_USDA=3.279
NC_035093.1	72521858	.	A	G	.	.	MAF_USDA=12.295
NC_035093.1	72521867	.	T	G	.	.	MAF_INRAE=26.316;MAF_USDA=11.176
NC_035093.1	72521868	.	T	C	.	.	MAF_USDA=4.706
NC_035093.1	72521880	.	G	T	.	.	MAF_USDA=7.377
NC_035093.1	72521882	.	A	T	.	.	MAF_INRAE=7.5;MAF_USDA=5.882
NC_035093.1	72521885	.	A	C	.	.	MAF_INRAE=7.5;MAF_USDA=5.882
NC_035093.1	72521889	.	G	T	.	.	MAF_INRAE=39.167;MAF_USDA=42.353
NC_035093.1	72521893	.	T	C	.	.	MAF_INRAE=4.167;MAF_USDA=4.706
NC_035093.1	72521894	.	A	G	.	.	MAF_INRAE=25.949;MAF_USDA=40.0
NC_035093.1	72521898	.	G	A	.	.	MAF_INRAE=2.5;MAF_USDA=13.529
NC_035093.1	72521903	.	C	A	.	.	MAF_USDA=2.459
NC_035093.1	72521905	.	G	T	.	.	MAF_INRAE=15.823;MAF_USDA=11.176
NC_035093.1	72521909	.	G	A	.	.	MAF_INRAE=12.5;MAF_USDA=11.176
NC_035093.1	72521918	.	C	T	.	.	MAF_USDA=3.279
NC_035093.1	72521919	.	A	G	.	.	MAF_USDA=10.656
NC_035093.1	72521937	.	T	C	.	.	MAF_USDA=22.353
NC_035093.1	72521953	.	C	T	.	.	MAF_INRAE=6.329;MAF_USDA=10.0
NC_035093.1	72521964	.	T	A	.	.	MAF_INRAE=26.316;MAF_USDA=25.0
NC_035093.1	72521977	.	G	C	.	.	MAF_USDA=2.5
NC_035093.1	72521984	.	A	G	.	.	MAF_INRAE=3.797;MAF_USDA=20.0
NC_035093.1	72521992	.	G	A	.	.	MAF_USDA=1.639
NC_035093.1	72522008	.	C	T	.	.	MAF_USDA=5.0
NC_035093.1	72522029	.	G	A	.	.	MAF_USDA=3.333
NC_035093.1	72522069	.	A	C	.	.	MAF_INRAE=3.165;MAF_USDA=20.588
NC_035093.1	72522077	.	A	G	.	.	MAF_INRAE=22.152;MAF_USDA=34.118
NC_035093.1	72522084	.	G	T	.	.	MAF_USDA=1.639
NC_035093.1	72522095	.	T	C	.	.	MAF_INRAE=9.494;MAF_USDA=20.588
NC_035093.1	72522106	.	A	C	.	.	MAF_INRAE=38.333;MAF_USDA=4.762
NC_035093.1	72522130	.	G	T	.	.	MAF_USDA=2.459
NC_035093.1	72522157	.	T	C	.	.	MAF_INRAE=10.759;MAF_USDA=9.412
NC_035093.1	72522159	.	G	T	.	.	MAF_INRAE=20.253;MAF_USDA=7.059
NC_035093.1	72522178	.	A	T	.	.	MAF_USDA=14.706
NC_035093.1	72522185	.	A	T	.	.	MAF_INRAE=10.759
NC_035093.1	72522188	.	C	G	.	.	MAF_USDA=4.098
NC_035093.1	72522194	.	T	C	.	.	MAF_USDA=5.738
NC_035093.1	72522195	.	A	T	.	.	MAF_USDA=4.098
NC_035093.1	72522196	.	A	C	.	.	MAF_USDA=4.098
NC_035093.1	72522197	.	T	A	.	.	MAF_USDA=4.918
NC_035093.1	72522218	.	T	C	.	.	MAF_USDA=2.459
NC_035093.1	72522226	.	C	G	.	.	MAF_INRAE=2.532;MAF_USDA=4.167
NC_035093.1	72522230	.	C	T	.	.	MAF_INRAE=30.38;MAF_USDA=45.882
NC_035093.1	72522234	.	C	T	.	.	MAF_INRAE=26.667;MAF_USDA=30.0
NC_035093.1	72522240	.	C	T	.	.	MAF_USDA=6.25
NC_035093.1	72522242	.	T	A	.	.	MAF_INRAE=5.0;MAF_USDA=6.471
NC_035093.1	72522256	.	C	T	.	.	MAF_USDA=2.459
NC_035093.1	72522282	.	A	G	.	.	MAF_USDA=1.639
NC_035093.1	72522291	.	C	A	.	.	MAF_INRAE=9.494;MAF_USDA=14.118
NC_035093.1	72522292	.	C	A	.	.	MAF_INRAE=44.167;MAF_USDA=42.941
NC_035093.1	72522304	.	A	T	.	.	MAF_INRAE=33.544;MAF_USDA=9.524
NC_035093.1	72522324	.	A	T	.	.	MAF_USDA=2.459
NC_035093.1	72522360	.	A	C	.	.	MAF_INRAE=5.0;MAF_USDA=8.235
NC_035093.1	72522367	.	G	A	.	.	MAF_INRAE=6.962;MAF_USDA=4.706
NC_035093.1	72522386	.	A	T	.	.	MAF_USDA=5.294
NC_035093.1	72522403	.	G	T	.	.	MAF_USDA=6.25
NC_035093.1	72522473	.	T	C	.	.	MAF_USDA=2.941
NC_035093.1	72522489	.	A	T	.	.	MAF_INRAE=10.759;MAF_USDA=3.279
NC_035093.1	72522522	.	C	T	.	.	MAF_USDA=2.459
NC_035093.1	72522526	.	T	A	.	.	MAF_INRAE=10.833;MAF_USDA=4.098
NC_035093.1	72522535	.	T	G	.	.	MAF_INRAE=25.949;MAF_USDA=30.0
NC_035093.1	72522549	.	A	G	.	.	MAF_INRAE=10.833;MAF_USDA=1.639
NC_035093.1	72522568	.	G	A	.	.	MAF_USDA=2.459
NC_035093.1	72522578	.	G	A	.	.	MAF_USDA=1.639
NC_035093.1	72522579	.	C	A	.	.	MAF_USDA=1.639
NC_035093.1	72522590	.	G	A	.	.	MAF_USDA=2.459
NC_035093.1	72522605	.	C	A	.	.	MAF_USDA=2.459
NC_035093.1	72522629	.	A	G	.	.	MAF_USDA=1.765
NC_035093.1	72522661	.	C	T	.	.	MAF_USDA=2.459
NC_035093.1	72522694	.	C	A	.	.	MAF_USDA=4.098
NC_035093.1	72522705	.	T	C	.	.	MAF_INRAE=11.667;MAF_USDA=4.098
NC_035093.1	72522719	.	A	C	.	.	MAF_USDA=3.279
NC_035093.1	72522744	.	T	C	.	.	MAF_INRAE=2.532;MAF_USDA=14.754
NC_035093.1	72522760	.	C	A	.	.	MAF_INRAE=4.167;MAF_USDA=5.882
NC_035093.1	72522795	.	A	C	.	.	MAF_USDA=3.279
NC_035093.1	72522853	.	G	A	.	.	MAF_USDA=41.667
NC_035093.1	72522905	.	A	G	.	.	MAF_USDA=1.639
NC_035093.1	72522933	.	C	T	.	.	MAF_USDA=2.459
NC_035093.1	72522939	.	C	T	.	.	MAF_USDA=7.377
NC_035093.1	72522942	.	C	G	.	.	MAF_USDA=7.377
NC_035093.1	72522966	.	A	G	.	.	MAF_USDA=8.333
NC_035093.1	72523015	.	A	T	.	.	MAF_USDA=12.5
NC_035093.1	72523020	.	T	C	.	.	MAF_USDA=16.667
NC_035093.1	72523025	.	G	A	.	.	MAF_USDA=6.25
NC_035093.1	72523063	.	A	G	.	.	MAF_USDA=6.25
NC_035093.1	72530341	.	A	G	.	.	MAF_USDA=8.333
NC_035093.1	72530374	.	C	T	.	.	MAF_USDA=3.279
NC_035093.1	72530375	.	G	A	.	.	MAF_USDA=2.083
NC_035093.1	72530379	.	A	G	.	.	MAF_USDA=2.459
NC_035093.1	72530395	.	G	A	.	.	MAF_USDA=2.459
NC_035093.1	72530396	.	C	T	.	.	MAF_USDA=5.882
NC_035093.1	72530410	.	T	G	.	.	MAF_INRAE=5.0;MAF_USDA=7.059
NC_035093.1	72530411	.	G	T	.	.	MAF_INRAE=5.696;MAF_USDA=8.824
NC_035093.1	72530414	.	A	C	.	.	MAF_USDA=2.459
NC_035093.1	72530430	.	C	A	.	.	MAF_USDA=2.459
NC_035093.1	72530447	.	T	C	.	.	MAF_INRAE=19.167;MAF_USDA=39.412
NC_035093.1	72530462	.	T	C	.	.	MAF_USDA=2.459
NC_035093.1	72530463	.	A	G	.	.	MAF_INRAE=32.5;MAF_USDA=33.529
NC_035093.1	72530466	.	G	T	.	.	MAF_INRAE=4.167;MAF_USDA=5.294
NC_035093.1	72530484	.	C	G	.	.	MAF_USDA=40.588
NC_035093.1	72530535	.	C	T	.	.	MAF_USDA=7.647
NC_035093.1	72530543	.	A	T	.	.	MAF_USDA=1.639
NC_035093.1	72530561	.	G	T	.	.	MAF_USDA=2.5
NC_035093.1	72530677	.	G	A	.	.	MAF_INRAE=3.333
NC_035093.1	72530688	.	G	T	.	.	MAF_INRAE=47.368;MAF_USDA=22.5
NC_035093.1	72530715	.	A	G	.	.	MAF_USDA=13.934
NC_035093.1	72530774	.	G	T	.	.	MAF_INRAE=31.646
NC_035093.1	72530840	.	G	A	.	.	MAF_INRAE=6.329
NC_035093.1	72530857	.	T	A	.	.	MAF_INRAE=37.342;MAF_USDA=49.405
NC_035093.1	72530867	.	A	T	.	.	MAF_USDA=3.279
NC_035093.1	72530874	.	G	T	.	.	MAF_INRAE=4.167;MAF_USDA=8.333
NC_035093.1	72530902	.	G	C	.	.	MAF_INRAE=1.667;MAF_USDA=3.529
NC_035093.1	72530926	.	G	T	.	.	MAF_USDA=3.279
NC_035093.1	72530952	.	G	C	.	.	MAF_USDA=1.639
NC_035093.1	72530967	.	G	A	.	.	MAF_INRAE=8.228;MAF_USDA=7.647
NC_035093.1	72530989	.	C	A	.	.	MAF_INRAE=5.696;MAF_USDA=10.0
NC_035093.1	72531066	.	G	A	.	.	MAF_USDA=4.098
NC_035093.1	72531086	.	C	A	.	.	MAF_USDA=1.639
NC_035093.1	72531124	.	G	A	.	.	MAF_USDA=3.279
NC_035093.1	72531127	.	C	T	.	.	MAF_USDA=4.098
NC_035093.1	72531158	.	A	T	.	.	MAF_USDA=2.459
NC_035093.1	72531201	.	C	T	.	.	MAF_INRAE=6.329;MAF_USDA=1.639
NC_035093.1	72531202	.	A	G	.	.	MAF_INRAE=5.833;MAF_USDA=5.294
NC_035093.1	72531248	.	T	A	.	.	MAF_USDA=3.279
NC_035093.1	72531258	.	T	C	.	.	MAF_USDA=4.098
NC_035093.1	72531262	.	G	A	.	.	MAF_USDA=4.098
NC_035093.1	72531275	.	C	T	.	.	MAF_INRAE=30.833
NC_035093.1	72531335	.	A	T	.	.	MAF_USDA=3.279
NC_035093.1	72531341	.	G	T	.	.	MAF_USDA=2.083
NC_035093.1	72531342	.	G	T	.	.	MAF_INRAE=16.456;MAF_USDA=11.765
NC_035093.1	72531347	.	G	T	.	.	MAF_INRAE=35.443;MAF_USDA=46.471
NC_035093.1	72531398	.	G	C	.	.	MAF_USDA=1.639
NC_035093.1	72531443	.	G	A	.	.	MAF_INRAE=6.962;MAF_USDA=23.529
NC_035093.1	72531474	.	A	G	.	.	MAF_USDA=1.639
NC_035093.1	72531536	.	G	A	.	.	MAF_USDA=3.279
NC_035093.1	72531538	.	G	T	.	.	MAF_INRAE=11.667
NC_035093.1	72531594	.	A	G	.	.	MAF_INRAE=30.833;MAF_USDA=7.059
NC_035093.1	72531602	.	A	C	.	.	MAF_USDA=1.639
NC_035093.1	72531626	.	C	A	.	.	MAF_INRAE=5.263
NC_035093.1	72531642	.	T	G	.	.	MAF_INRAE=6.962;MAF_USDA=25.294
NC_035093.1	72531707	.	C	A	.	.	MAF_INRAE=8.228;MAF_USDA=8.333
NC_035093.1	72531759	.	C	A	.	.	MAF_INRAE=28.481;MAF_USDA=27.059
NC_035093.1	72531769	.	G	T	.	.	MAF_INRAE=6.962;MAF_USDA=24.118
NC_035093.1	72531796	.	G	A	.	.	MAF_INRAE=28.481;MAF_USDA=27.059
NC_035093.1	72531800	.	A	G	.	.	MAF_INRAE=27.5;MAF_USDA=27.647
NC_035093.1	72531849	.	A	T	.	.	MAF_INRAE=6.962;MAF_USDA=23.529
NC_035093.1	72531857	.	T	C	.	.	MAF_INRAE=32.278;MAF_USDA=28.235
NC_035093.1	72531908	.	T	C	.	.	MAF_INRAE=5.263;MAF_USDA=12.941
NC_035093.1	72531913	.	T	C	.	.	MAF_INRAE=32.911;MAF_USDA=28.235
NC_035093.1	72531937	.	A	T	.	.	MAF_INRAE=24.051;MAF_USDA=19.412
NC_035093.1	72531960	.	T	C	.	.	MAF_INRAE=32.278;MAF_USDA=28.235
NC_035093.1	72531963	.	T	A	.	.	MAF_INRAE=27.5;MAF_USDA=27.647
NC_035093.1	72531964	.	C	G	.	.	MAF_INRAE=27.5;MAF_USDA=28.235
NC_035093.1	72531976	.	A	G	.	.	MAF_INRAE=29.167;MAF_USDA=4.706
NC_035093.1	72531987	.	T	A	.	.	MAF_USDA=1.639
NC_035093.1	72532000	.	A	G	.	.	MAF_USDA=2.083
NC_035093.1	72532064	.	A	T	.	.	MAF_USDA=1.639
NC_035093.1	72532067	.	C	G	.	.	MAF_USDA=26.19
NC_035093.1	72532074	.	G	A	.	.	MAF_USDA=25.0
NC_035093.1	72532090	.	A	T	.	.	MAF_USDA=22.289
NC_035093.1	72532111	.	T	A	.	.	MAF_USDA=25.0
NC_035093.1	72532125	.	T	A	.	.	MAF_INRAE=5.263;MAF_USDA=1.639
NC_035093.1	72532235	.	A	C	.	.	MAF_USDA=1.639
NC_035093.1	72532249	.	G	A	.	.	MAF_USDA=1.639
NC_035093.1	72532299	.	T	G	.	.	MAF_INRAE=10.526;MAF_USDA=6.471
NC_035093.1	72532301	.	G	A	.	.	MAF_INRAE=28.333;MAF_USDA=7.647
NC_035093.1	72532332	.	C	T	.	.	MAF_INRAE=10.833
NC_035093.1	72532354	.	G	A	.	.	MAF_INRAE=5.696;MAF_USDA=10.0
NC_035093.1	72532396	.	G	C	.	.	MAF_INRAE=28.333;MAF_USDA=7.647
NC_035093.1	72532411	.	T	C	.	.	MAF_USDA=3.279
NC_035093.1	72532472	.	A	G	.	.	MAF_USDA=2.459
NC_035093.1	72532506	.	G	T	.	.	MAF_INRAE=10.526;MAF_USDA=8.824
NC_035093.1	72532536	.	G	A	.	.	MAF_INRAE=12.025;MAF_USDA=8.824
NC_035093.1	72532554	.	C	A	.	.	MAF_USDA=2.459
NC_035093.1	72532564	.	G	A	.	.	MAF_INRAE=15.789
NC_035093.1	72532601	.	G	T	.	.	MAF_INRAE=1.667
NC_035093.1	72532616	.	T	A	.	.	MAF_USDA=1.639
NC_035093.1	72532626	.	G	A	.	.	MAF_INRAE=5.263
NC_035093.1	72532641	.	C	T	.	.	MAF_INRAE=15.823;MAF_USDA=12.353
NC_035093.1	72532648	.	G	C	.	.	MAF_INRAE=15.823;MAF_USDA=11.176
NC_035093.1	72532655	.	C	G	.	.	MAF_INRAE=1.667;MAF_USDA=22.917
NC_035093.1	72532670	.	C	A	.	.	MAF_INRAE=21.053;MAF_USDA=12.353
NC_035093.1	72532701	.	G	A	.	.	MAF_USDA=1.639
NC_035093.1	72532707	.	G	T	.	.	MAF_USDA=1.639
NC_035093.1	72532732	.	G	A	.	.	MAF_INRAE=17.089;MAF_USDA=11.176
NC_035093.1	72532760	.	C	T	.	.	MAF_USDA=2.459
NC_035093.1	72532781	.	C	G	.	.	MAF_INRAE=7.5;MAF_USDA=1.639
NC_035093.1	72532782	.	T	C	.	.	MAF_USDA=2.459
NC_035093.1	72532784	.	C	T	.	.	MAF_USDA=2.459
NC_035093.1	72532791	.	C	T	.	.	MAF_USDA=2.459
NC_035093.1	72532820	.	T	C	.	.	MAF_USDA=2.459
NC_035093.1	72532829	.	G	T	.	.	MAF_USDA=1.639
NC_035093.1	72532837	.	G	A	.	.	MAF_USDA=1.765
NC_035093.1	72532857	.	C	G	.	.	MAF_USDA=4.918
NC_035093.1	72532886	.	G	C	.	.	MAF_INRAE=6.962;MAF_USDA=4.098
NC_035093.1	72532916	.	A	G	.	.	MAF_INRAE=5.263
NC_035093.1	72532983	.	A	G	.	.	MAF_INRAE=3.797;MAF_USDA=3.279
NC_035093.1	72532992	.	T	C	.	.	MAF_USDA=2.459
NC_035093.1	72532993	.	A	T	.	.	MAF_INRAE=46.203;MAF_USDA=28.235
NC_035093.1	72532999	.	C	T	.	.	MAF_INRAE=42.405;MAF_USDA=48.824
NC_035093.1	72533001	.	T	A	.	.	MAF_USDA=2.459
NC_035093.1	72533009	.	T	C	.	.	MAF_USDA=2.459
NC_035093.1	72533028	.	T	G	.	.	MAF_USDA=5.882
NC_035093.1	72533035	.	A	G	.	.	MAF_USDA=1.639
NC_035093.1	72533081	.	T	C	.	.	MAF_INRAE=2.5;MAF_USDA=4.918
NC_035093.1	72533169	.	C	A	.	.	MAF_INRAE=2.5
NC_035093.1	72533202	.	T	A	.	.	MAF_INRAE=1.667
NC_035093.1	72533309	.	A	T	.	.	MAF_USDA=39.583
NC_035093.1	72535078	.	T	C	.	.	MAF_USDA=18.852
NC_035093.1	72535083	.	T	C	.	.	MAF_USDA=9.016
NC_035093.1	72535084	.	T	G	.	.	MAF_USDA=19.412
NC_035093.1	72535089	.	T	A	.	.	MAF_USDA=21.176
NC_035093.1	72535091	.	C	A	.	.	MAF_USDA=4.098
NC_035093.1	72535103	.	G	T	.	.	MAF_USDA=5.738
NC_035093.1	72535155	.	G	T	.	.	MAF_USDA=2.459
NC_035093.1	72535174	.	G	A	.	.	MAF_USDA=4.098
NC_035093.1	72535192	.	C	T	.	.	MAF_INRAE=5.696;MAF_USDA=6.557
NC_035093.1	72535219	.	C	A	.	.	MAF_INRAE=10.526;MAF_USDA=16.667
NC_035093.1	72535231	.	A	G	.	.	MAF_INRAE=5.063;MAF_USDA=7.059
NC_035093.1	72535235	.	G	A	.	.	MAF_USDA=2.459
NC_035093.1	72535245	.	T	C	.	.	MAF_USDA=2.459
NC_035093.1	72535251	.	C	A	.	.	MAF_USDA=2.459
NC_035093.1	72535254	.	A	C	.	.	MAF_INRAE=7.595;MAF_USDA=4.167
NC_035093.1	72535297	.	A	C	.	.	MAF_USDA=4.706
NC_035093.1	72535342	.	T	A	.	.	MAF_USDA=1.639
NC_035093.1	72535343	.	T	G	.	.	MAF_INRAE=5.263
NC_035093.1	72535344	.	G	A	.	.	MAF_USDA=3.279
NC_035093.1	72535362	.	A	C	.	.	MAF_USDA=4.098
NC_035093.1	72535385	.	T	G	.	.	MAF_USDA=1.639
NC_035093.1	72535404	.	C	T	.	.	MAF_USDA=1.639
NC_035093.1	72535411	.	A	G	.	.	MAF_USDA=10.656
NC_035093.1	72535432	.	C	T	.	.	MAF_USDA=2.459
NC_035093.1	72535435	.	T	G	.	.	MAF_INRAE=37.342;MAF_USDA=34.706
NC_035093.1	72535442	.	A	G	.	.	MAF_INRAE=3.797;MAF_USDA=14.583
NC_035093.1	72535449	.	A	T	.	.	MAF_INRAE=12.5
NC_035093.1	72535460	.	T	G	.	.	MAF_INRAE=28.481
NC_035093.1	72535481	.	A	C	.	.	MAF_USDA=2.459
NC_035093.1	72535501	.	A	G	.	.	MAF_USDA=1.639
NC_035093.1	72535523	.	A	G	.	.	MAF_USDA=2.459
NC_035093.1	72535537	.	T	C	.	.	MAF_INRAE=5.696;MAF_USDA=5.738
NC_035093.1	72535550	.	C	T	.	.	MAF_INRAE=28.481;MAF_USDA=14.118
NC_035093.1	72535575	.	A	G	.	.	MAF_INRAE=28.481;MAF_USDA=12.353
NC_035093.1	72535585	.	G	A	.	.	MAF_INRAE=29.114;MAF_USDA=14.706
NC_035093.1	72535607	.	T	A	.	.	MAF_USDA=22.917
NC_035093.1	72535635	.	C	A	.	.	MAF_USDA=7.059
NC_035093.1	72535661	.	C	A	.	.	MAF_USDA=2.459
NC_035093.1	72535666	.	G	A	.	.	MAF_USDA=3.279
NC_035093.1	72535698	.	G	A	.	.	MAF_INRAE=30.38;MAF_USDA=12.353
NC_035093.1	72535752	.	G	A	.	.	MAF_USDA=3.279
NC_035093.1	72535798	.	G	T	.	.	MAF_INRAE=2.5;MAF_USDA=3.279
NC_035093.1	72535810	.	T	G	.	.	MAF_INRAE=29.114;MAF_USDA=13.529
NC_035093.1	72535824	.	G	A	.	.	MAF_INRAE=29.114;MAF_USDA=8.333
NC_035093.1	72535826	.	G	A	.	.	MAF_INRAE=35.0;MAF_USDA=15.294
NC_035093.1	72535839	.	A	T	.	.	MAF_INRAE=29.114;MAF_USDA=12.941
NC_035093.1	72535843	.	C	T	.	.	MAF_INRAE=6.667
NC_035093.1	72535848	.	C	G	.	.	MAF_USDA=3.279
NC_035093.1	72535866	.	C	T	.	.	MAF_USDA=1.639
NC_035093.1	72535871	.	T	G	.	.	MAF_INRAE=29.747;MAF_USDA=8.333
NC_035093.1	72535876	.	C	G	.	.	MAF_USDA=1.639
NC_035093.1	72535884	.	A	G	.	.	MAF_USDA=4.098
NC_035093.1	72535898	.	G	C	.	.	MAF_INRAE=37.975;MAF_USDA=42.941
NC_035093.1	72535912	.	T	C	.	.	MAF_USDA=2.459
NC_035093.1	72535940	.	C	T	.	.	MAF_INRAE=6.329
NC_035093.1	72535941	.	A	C	.	.	MAF_INRAE=28.481;MAF_USDA=12.941
NC_035093.1	72536009	.	T	A	.	.	MAF_INRAE=8.861;MAF_USDA=27.059
NC_035093.1	72536012	.	A	G	.	.	MAF_USDA=4.118
NC_035093.1	72536023	.	A	T	.	.	MAF_USDA=2.459
NC_035093.1	72536032	.	C	T	.	.	MAF_INRAE=27.848;MAF_USDA=42.353
NC_035093.1	72536059	.	G	T	.	.	MAF_USDA=1.639
NC_035093.1	72536064	.	A	G	.	.	MAF_USDA=1.639
NC_035093.1	72536070	.	G	A	.	.	MAF_USDA=3.279
NC_035093.1	72536104	.	G	T	.	.	MAF_INRAE=18.987;MAF_USDA=21.765
NC_035093.1	72536115	.	G	T	.	.	MAF_INRAE=42.405;MAF_USDA=28.235
NC_035093.1	72536156	.	A	C	.	.	MAF_USDA=2.459
NC_035093.1	72536183	.	A	T	.	.	MAF_INRAE=34.167;MAF_USDA=8.333
NC_035093.1	72536186	.	C	A	.	.	MAF_INRAE=15.0;MAF_USDA=2.083
NC_035093.1	72536196	.	C	G	.	.	MAF_INRAE=37.342;MAF_USDA=40.588
NC_035093.1	72536255	.	T	A	.	.	MAF_INRAE=5.696;MAF_USDA=16.667
NC_035093.1	72536294	.	C	G	.	.	MAF_INRAE=3.797;MAF_USDA=14.583
NC_035093.1	72536300	.	G	T	.	.	MAF_INRAE=12.5
NC_035093.1	72536305	.	C	T	.	.	MAF_INRAE=5.696;MAF_USDA=7.647
NC_035093.1	72536307	.	G	T	.	.	MAF_INRAE=2.5;MAF_USDA=7.647
NC_035093.1	72536313	.	A	T	.	.	MAF_INRAE=19.62;MAF_USDA=31.765
NC_035093.1	72536315	.	G	T	.	.	MAF_INRAE=17.5;MAF_USDA=31.765
NC_035093.1	72536316	.	G	A	.	.	MAF_INRAE=17.5;MAF_USDA=31.765
NC_035093.1	72536317	.	G	T	.	.	MAF_INRAE=10.526;MAF_USDA=8.235
NC_035093.1	72536341	.	C	A	.	.	MAF_INRAE=16.667;MAF_USDA=8.333
NC_035093.1	72536346	.	G	A	.	.	MAF_INRAE=16.667;MAF_USDA=8.333
NC_035093.1	72536383	.	C	T	.	.	MAF_INRAE=10.526;MAF_USDA=5.294
NC_035093.1	72536417	.	T	A	.	.	MAF_USDA=1.639
NC_035093.1	72536427	.	A	G	.	.	MAF_INRAE=18.987;MAF_USDA=14.706
NC_035093.1	72536475	.	C	T	.	.	MAF_USDA=2.459
NC_035093.1	72536484	.	G	C	.	.	MAF_INRAE=8.861;MAF_USDA=21.429
NC_035093.1	72536493	.	C	G	.	.	MAF_INRAE=42.405;MAF_USDA=28.235
NC_035093.1	72536521	.	T	A	.	.	MAF_USDA=18.852
NC_035093.1	72536575	.	C	T	.	.	MAF_USDA=1.639
NC_035093.1	72536617	.	G	T	.	.	MAF_USDA=1.639
NC_035093.1	72536618	.	C	A	.	.	MAF_USDA=1.639
NC_035093.1	72536636	.	A	T	.	.	MAF_INRAE=1.667
NC_035093.1	72536646	.	G	A	.	.	MAF_INRAE=20.253;MAF_USDA=17.059
NC_035093.1	72536659	.	A	G	.	.	MAF_INRAE=6.667;MAF_USDA=2.459
NC_035093.1	72536685	.	A	G	.	.	MAF_USDA=1.639
NC_035093.1	72536732	.	A	T	.	.	MAF_INRAE=18.987;MAF_USDA=15.882
NC_035093.1	72536766	.	C	T	.	.	MAF_USDA=3.279
NC_035093.1	72536815	.	C	A	.	.	MAF_USDA=8.333
NC_035093.1	72536848	.	G	T	.	.	MAF_INRAE=30.38;MAF_USDA=24.706
NC_035093.1	72536853	.	ATTTTTTA	ATTTTTTT	.	.	MAF_USDA=6.818
NC_035093.1	72536860	.	A	T	.	.	MAF_INRAE=12.5;MAF_USDA=45.0
NC_035093.1	72536882	.	A	C	.	.	MAF_INRAE=13.333;MAF_USDA=6.557
NC_035093.1	72536901	.	A	C	.	.	MAF_USDA=2.459
NC_035093.1	72536914	.	G	A	.	.	MAF_INRAE=13.924;MAF_USDA=18.75
NC_035093.1	72536931	.	T	G	.	.	MAF_USDA=5.738
NC_035093.1	72536983	.	C	A	.	.	MAF_USDA=15.574
NC_035093.1	72536984	.	T	C	.	.	MAF_USDA=2.459
NC_035093.1	72536985	.	A	G	.	.	MAF_INRAE=6.667
NC_035093.1	72536991	.	C	T	.	.	MAF_INRAE=43.038;MAF_USDA=32.941
NC_035093.1	72536999	.	C	G	.	.	MAF_INRAE=4.167;MAF_USDA=3.529
NC_035093.1	72537005	.	A	G	.	.	MAF_INRAE=2.5;MAF_USDA=4.098
NC_035093.1	72537128	.	A	G	.	.	MAF_USDA=2.459
NC_035093.1	72537174	.	A	T	.	.	MAF_USDA=2.5
NC_035093.1	72537177	.	G	C	.	.	MAF_USDA=8.333
NC_035093.1	72537192	.	A	G	.	.	MAF_USDA=4.167
NC_035093.1	72537210	.	G	T	.	.	MAF_USDA=2.459
NC_035093.1	72537222	.	A	C	.	.	MAF_USDA=10.417
NC_035093.1	72537225	.	T	A	.	.	MAF_USDA=4.706
NC_035093.1	72537231	.	C	A	.	.	MAF_USDA=4.098
NC_035093.1	72537251	.	T	C	.	.	MAF_INRAE=1.667;MAF_USDA=3.279
NC_035093.1	72537300	.	A	G	.	.	MAF_USDA=1.639
NC_035093.1	72537401	.	G	A	.	.	MAF_INRAE=1.667;MAF_USDA=9.016
NC_035093.1	72537445	.	C	T	.	.	MAF_USDA=1.639
NC_035093.1	72537568	.	G	T	.	.	MAF_INRAE=1.667
NC_035093.1	72537576	.	T	A	.	.	MAF_USDA=1.639
NC_035093.1	72537591	.	G	A	.	.	MAF_USDA=1.639
NC_035093.1	72537592	.	C	T	.	.	MAF_INRAE=48.734;MAF_USDA=47.647
NC_035093.1	72537597	.	T	G	.	.	MAF_USDA=5.738
NC_035093.1	72537629	.	G	A	.	.	MAF_INRAE=1.667;MAF_USDA=2.459
NC_035093.1	72537691	.	G	T	.	.	MAF_USDA=4.167
NC_035093.1	72537701	.	G	C	.	.	MAF_USDA=1.667
NC_035093.1	72537739	.	A	G	.	.	MAF_USDA=1.19
NC_035093.1	72538351	.	T	G	.	.	MAF_USDA=8.333
NC_035093.1	72538425	.	C	A	.	.	MAF_USDA=4.878
NC_035093.1	72538450	.	A	G	.	.	MAF_USDA=6.78
NC_035093.1	72538452	.	C	A	.	.	MAF_USDA=1.695
NC_035093.1	72538482	.	C	T	.	.	MAF_USDA=14.583
NC_035093.1	72538603	.	C	T	.	.	MAF_INRAE=3.797;MAF_USDA=14.583
NC_035093.1	72538636	.	C	T	.	.	MAF_INRAE=6.667
NC_035093.1	72538657	.	A	T	.	.	MAF_INRAE=5.0
NC_035093.1	72538733	.	C	A	.	.	MAF_USDA=1.667
NC_035093.1	72538736	.	G	A	.	.	MAF_USDA=3.333
NC_035093.1	72538758	.	A	C	.	.	MAF_INRAE=15.789;MAF_USDA=5.833
NC_035093.1	72538760	.	T	G	.	.	MAF_USDA=2.5
NC_035093.1	72538762	.	A	C	.	.	MAF_INRAE=1.667;MAF_USDA=5.0
NC_035093.1	72538766	.	A	T	.	.	MAF_USDA=16.667
NC_035093.1	72538767	.	A	T	.	.	MAF_USDA=16.667
NC_035093.1	72538768	.	A	T	.	.	MAF_USDA=16.667
NC_035093.1	72538769	.	A	T	.	.	MAF_USDA=16.667
NC_035093.1	72538770	.	A	T	.	.	MAF_USDA=16.667
NC_035093.1	72538772	.	G	T	.	.	MAF_INRAE=2.5;MAF_USDA=7.059
NC_035093.1	72538780	.	A	G	.	.	MAF_USDA=2.459
NC_035093.1	72538788	.	T	G	.	.	MAF_INRAE=11.667
NC_035093.1	72538817	.	G	A	.	.	MAF_INRAE=5.696;MAF_USDA=16.667
NC_035093.1	72538885	.	C	T	.	.	MAF_USDA=1.639
NC_035093.1	72538901	.	C	T	.	.	MAF_INRAE=4.167;MAF_USDA=4.118
NC_035093.1	72538902	.	C	T	.	.	MAF_INRAE=11.667;MAF_USDA=8.197
NC_035093.1	72538921	.	A	T	.	.	MAF_INRAE=41.772;MAF_USDA=42.941
NC_035093.1	72538924	.	G	T	.	.	MAF_INRAE=12.5;MAF_USDA=8.197
NC_035093.1	72538953	.	C	A	.	.	MAF_INRAE=11.667;MAF_USDA=15.574
NC_035093.1	72538954	.	C	A	.	.	MAF_INRAE=40.833;MAF_USDA=46.471
NC_035093.1	72538981	.	C	T	.	.	MAF_USDA=2.459
NC_035093.1	72538987	.	T	C	.	.	MAF_USDA=3.279
NC_035093.1	72538998	.	T	C	.	.	MAF_USDA=2.459
NC_035093.1	72539004	.	T	C	.	.	MAF_USDA=2.459
NC_035093.1	72539010	.	C	G	.	.	MAF_USDA=1.639
NC_035093.1	72539059	.	AAC	AAG	.	.	MAF_USDA=47.917
NC_035093.1	72539061	.	C	G	.	.	MAF_INRAE=47.468
NC_035093.1	72539087	.	C	A	.	.	MAF_USDA=11.475
NC_035093.1	72539099	.	A	T	.	.	MAF_INRAE=42.405;MAF_USDA=35.882
NC_035093.1	72539116	.	T	C	.	.	MAF_USDA=11.475
NC_035093.1	72539117	.	G	A	.	.	MAF_INRAE=42.405;MAF_USDA=30.0
NC_035093.1	72539129	.	G	A	.	.	MAF_INRAE=6.329;MAF_USDA=2.459
NC_035093.1	72539152	.	G	T	.	.	MAF_INRAE=42.105;MAF_USDA=44.167
NC_035093.1	72539168	.	A	T	.	.	MAF_USDA=16.667
NC_035093.1	72539180	.	A	G	.	.	MAF_USDA=3.279
NC_035093.1	72539192	.	G	C	.	.	MAF_INRAE=24.051;MAF_USDA=8.824
NC_035093.1	72539202	.	C	A	.	.	MAF_USDA=1.639
NC_035093.1	72539205	.	G	A	.	.	MAF_INRAE=6.962;MAF_USDA=10.119
NC_035093.1	72539206	.	G	A	.	.	MAF_INRAE=2.5;MAF_USDA=16.667
NC_035093.1	72539212	.	A	T	.	.	MAF_USDA=2.459
NC_035093.1	72539242	.	A	G	.	.	MAF_INRAE=4.167;MAF_USDA=12.353
NC_035093.1	72539244	.	C	G	.	.	MAF_INRAE=6.962;MAF_USDA=11.905
NC_035093.1	72539260	.	T	C	.	.	MAF_INRAE=43.038;MAF_USDA=46.471
NC_035093.1	72539277	.	G	A	.	.	MAF_INRAE=42.105;MAF_USDA=43.75
NC_035093.1	72539303	.	A	T	.	.	MAF_INRAE=36.842;MAF_USDA=18.824
NC_035093.1	72539312	.	T	G	.	.	MAF_USDA=20.588
NC_035093.1	72539330	.	C	T	.	.	MAF_USDA=41.667
NC_035093.1	72539372	.	G	T	.	.	MAF_INRAE=15.789;MAF_USDA=43.75
NC_035093.1	72539409	.	G	A	.	.	MAF_INRAE=15.833
NC_035093.1	72539446	.	C	A	.	.	MAF_INRAE=15.833;MAF_USDA=22.917
NC_035093.1	72539456	.	G	A	.	.	MAF_INRAE=1.667;MAF_USDA=14.881
NC_035093.1	72539480	.	A	G	.	.	MAF_INRAE=28.333;MAF_USDA=35.417
NC_035093.1	72539487	.	A	G	.	.	MAF_USDA=2.5
NC_035093.1	72539499	.	A	T	.	.	MAF_INRAE=1.667;MAF_USDA=3.571
NC_035093.1	72539501	.	C	A	.	.	MAF_USDA=10.714
NC_035093.1	72539508	.	C	T	.	.	MAF_INRAE=5.833;MAF_USDA=10.588
NC_035093.1	72539520	.	T	C	.	.	MAF_USDA=3.279
NC_035093.1	72539527	.	C	A	.	.	MAF_INRAE=2.532;MAF_USDA=5.738
NC_035093.1	72539536	.	C	T	.	.	MAF_INRAE=5.263
NC_035093.1	72539559	.	C	T	.	.	MAF_USDA=4.918
NC_035093.1	72539564	.	G	T	.	.	MAF_USDA=1.639
NC_035093.1	72539582	.	C	A	.	.	MAF_INRAE=6.962;MAF_USDA=5.294
NC_035093.1	72539584	.	G	A	.	.	MAF_INRAE=4.167;MAF_USDA=8.333
NC_035093.1	72539596	.	G	A	.	.	MAF_USDA=1.639
NC_035093.1	72539601	.	G	A	.	.	MAF_USDA=4.918
NC_035093.1	72539602	.	A	G	.	.	MAF_USDA=9.016
NC_035093.1	72539606	.	T	C	.	.	MAF_INRAE=36.842;MAF_USDA=18.235
NC_035093.1	72539658	.	T	G	.	.	MAF_INRAE=39.241;MAF_USDA=31.765
NC_035093.1	72539689	.	C	A	.	.	MAF_INRAE=13.291;MAF_USDA=13.529
NC_035093.1	72539714	.	A	G	.	.	MAF_USDA=2.381
NC_035093.1	72539737	.	C	T	.	.	MAF_USDA=2.941
NC_035093.1	72539741	.	G	A	.	.	MAF_INRAE=10.127;MAF_USDA=16.667
NC_035093.1	72539742	.	G	A	.	.	MAF_INRAE=15.0;MAF_USDA=18.75
NC_035093.1	72539752	.	C	T	.	.	MAF_INRAE=31.013;MAF_USDA=18.824
NC_035093.1	72539760	.	G	T	.	.	MAF_USDA=4.098
NC_035093.1	72539821	.	T	A	.	.	MAF_INRAE=9.494
NC_035093.1	72539825	.	T	G	.	.	MAF_INRAE=13.291
NC_035093.1	72539843	.	T	G	.	.	MAF_INRAE=25.949;MAF_USDA=6.78
NC_035093.1	72539845	.	A	T	.	.	MAF_USDA=1.667
NC_035093.1	72539855	.	G	A	.	.	MAF_USDA=6.25
NC_035093.1	72539856	.	G	A	.	.	MAF_USDA=8.333
NC_035093.1	72539857	.	T	G	.	.	MAF_USDA=35.417
NC_035093.1	72539858	.	G	A	.	.	MAF_INRAE=28.333;MAF_USDA=8.333
NC_035093.1	72539940	.	T	G	.	.	MAF_USDA=1.695
NC_035093.1	72539959	.	C	A	.	.	MAF_USDA=2.5
NC_035093.1	72539997	.	C	A	.	.	MAF_INRAE=21.053;MAF_USDA=15.882
NC_035093.1	72540004	.	A	G	.	.	MAF_USDA=2.459
NC_035093.1	72540045	.	G	A	.	.	MAF_USDA=3.279
NC_035093.1	72540075	.	C	G	.	.	MAF_USDA=1.639
NC_035093.1	72540092	.	G	A	.	.	MAF_INRAE=10.759;MAF_USDA=17.647
NC_035093.1	72540120	.	T	A	.	.	MAF_INRAE=34.177;MAF_USDA=35.882
NC_035093.1	72540130	.	A	G	.	.	MAF_USDA=1.639
NC_035093.1	72540148	.	T	A	.	.	MAF_INRAE=7.595;MAF_USDA=12.295
NC_035093.1	72540184	.	A	C	.	.	MAF_USDA=2.459
NC_035093.1	72540187	.	G	A	.	.	MAF_USDA=1.639
NC_035093.1	72540193	.	A	C	.	.	MAF_USDA=3.279
NC_035093.1	72540195	.	G	T	.	.	MAF_USDA=1.639
NC_035093.1	72540349	.	G	T	.	.	MAF_USDA=3.279
NC_035093.1	72540354	.	T	G	.	.	MAF_USDA=1.639
NC_035093.1	72540401	.	A	C	.	.	MAF_INRAE=1.667;MAF_USDA=17.059
NC_035093.1	72540515	.	A	C	.	.	MAF_USDA=2.459
NC_035093.1	72540547	.	G	C	.	.	MAF_INRAE=10.759;MAF_USDA=17.059
NC_035093.1	72540555	.	C	A	.	.	MAF_INRAE=1.667
NC_035093.1	72540559	.	A	G	.	.	MAF_USDA=1.639
NC_035093.1	72540670	.	T	C	.	.	MAF_INRAE=26.316;MAF_USDA=8.333
NC_035093.1	72540687	.	C	T	.	.	MAF_INRAE=25.316;MAF_USDA=20.588
NC_035093.1	72540727	.	G	A	.	.	MAF_USDA=1.639
NC_035093.1	72540744	.	C	G	.	.	MAF_INRAE=30.0;MAF_USDA=11.765
NC_035093.1	72540745	.	G	A	.	.	MAF_USDA=1.639
NC_035093.1	72540751	.	C	T	.	.	MAF_USDA=3.279
NC_035093.1	72540755	.	A	T	.	.	MAF_USDA=7.377
NC_035093.1	72540762	.	A	T	.	.	MAF_INRAE=10.127;MAF_USDA=26.471
NC_035093.1	72540763	.	A	G	.	.	MAF_USDA=1.639
NC_035093.1	72540764	.	C	G	.	.	MAF_USDA=1.639
NC_035093.1	72540766	.	A	G	.	.	MAF_USDA=2.459
NC_035093.1	72540778	.	G	T	.	.	MAF_INRAE=5.263;MAF_USDA=2.459
NC_035093.1	72540814	.	G	T	.	.	MAF_USDA=8.197
NC_035093.1	72540817	.	T	C	.	.	MAF_INRAE=37.342;MAF_USDA=27.647
NC_035093.1	72540853	.	T	A	.	.	MAF_INRAE=14.167;MAF_USDA=37.647
NC_035093.1	72540871	.	G	A	.	.	MAF_INRAE=35.443;MAF_USDA=26.19
NC_035093.1	72540911	.	G	T	.	.	MAF_INRAE=15.0
NC_035093.1	72540914	.	A	T	.	.	MAF_USDA=17.391
NC_035093.1	72540940	.	T	A	.	.	MAF_INRAE=1.667
NC_035093.1	72540942	.	A	G	.	.	MAF_INRAE=12.025;MAF_USDA=8.333
NC_035093.1	72540948	.	A	G	.	.	MAF_USDA=1.667
NC_035093.1	72540969	.	G	A	.	.	MAF_USDA=1.639
NC_035093.1	72540991	.	C	T	.	.	MAF_USDA=4.098
NC_035093.1	72541004	.	G	A	.	.	MAF_USDA=2.459
NC_035093.1	72541027	.	C	A	.	.	MAF_USDA=4.918
NC_035093.1	72541029	.	C	A	.	.	MAF_USDA=4.918
NC_035093.1	72541036	.	C	A	.	.	MAF_INRAE=6.667;MAF_USDA=27.647
NC_035093.1	72541052	.	C	A	.	.	MAF_INRAE=6.667;MAF_USDA=18.75
NC_035093.1	72541077	.	G	A	.	.	MAF_USDA=1.639
NC_035093.1	72541366	.	A	C	.	.	MAF_INRAE=31.579;MAF_USDA=12.5
NC_035093.1	72541385	.	C	T	.	.	MAF_USDA=3.333
NC_035093.1	72541386	.	G	A	.	.	MAF_USDA=3.333
NC_035093.1	72541414	.	T	C	.	.	MAF_USDA=1.667
NC_035093.1	72541432	.	T	C	.	.	MAF_USDA=50.0
NC_035093.1	72541453	.	A	G	.	.	MAF_USDA=8.197
NC_035093.1	72541463	.	G	A	.	.	MAF_USDA=6.557
NC_035093.1	72541481	.	A	G	.	.	MAF_USDA=1.639
NC_035093.1	72541507	.	A	C	.	.	MAF_USDA=18.75
NC_035093.1	72541524	.	G	A	.	.	MAF_USDA=1.639
NC_035093.1	72541539	.	T	C	.	.	MAF_USDA=1.639
NC_035093.1	72541545	.	C	A	.	.	MAF_USDA=5.738
NC_035093.1	72541570	.	C	T	.	.	MAF_INRAE=12.025;MAF_USDA=8.235
NC_035093.1	72541579	.	A	T	.	.	MAF_USDA=2.459
NC_035093.1	72541590	.	C	T	.	.	MAF_INRAE=23.418;MAF_USDA=20.588
NC_035093.1	72541724	.	C	A	.	.	MAF_INRAE=5.696;MAF_USDA=6.557
NC_035093.1	72541744	.	T	A	.	.	MAF_USDA=2.459
NC_035093.1	72541839	.	C	T	.	.	MAF_INRAE=20.253;MAF_USDA=11.765
NC_035093.1	72541948	.	T	C	.	.	MAF_INRAE=21.519;MAF_USDA=16.471
NC_035093.1	72542005	.	A	G	.	.	MAF_INRAE=12.025;MAF_USDA=24.706
NC_035093.1	72542027	.	G	T	.	.	MAF_USDA=7.377
NC_035093.1	72542045	.	T	G	.	.	MAF_INRAE=20.253;MAF_USDA=11.765
NC_035093.1	72542065	.	T	G	.	.	MAF_INRAE=5.263;MAF_USDA=5.738
NC_035093.1	72542083	.	C	G	.	.	MAF_USDA=7.377
NC_035093.1	72542135	.	G	A	.	.	MAF_INRAE=11.392;MAF_USDA=25.882
NC_035093.1	72542160	.	C	G	.	.	MAF_USDA=2.459
NC_035093.1	72542167	.	C	T	.	.	MAF_INRAE=5.263
NC_035093.1	72542177	.	G	A	.	.	MAF_USDA=7.059
NC_035093.1	72542200	.	A	C	.	.	MAF_USDA=2.459
NC_035093.1	72542248	.	T	A	.	.	MAF_INRAE=21.053
NC_035093.1	72542279	.	T	G	.	.	MAF_USDA=18.333
NC_035093.1	72542313	.	C	T	.	.	MAF_USDA=2.5
NC_035093.1	72542323	.	G	A	.	.	MAF_USDA=3.333
NC_035093.1	72542339	.	C	A	.	.	MAF_USDA=5.833
NC_035093.1	72542356	.	C	A	.	.	MAF_USDA=31.25
NC_035093.1	72542404	.	G	A	.	.	MAF_INRAE=1.667
NC_035093.1	72542432	.	A	G	.	.	MAF_USDA=4.918
NC_035093.1	72543957	.	G	A	.	.	MAF_INRAE=15.789;MAF_USDA=16.667
NC_035093.1	72543970	.	G	T	.	.	MAF_USDA=2.459
NC_035093.1	72543995	.	A	C	.	.	MAF_INRAE=31.579;MAF_USDA=37.5
NC_035093.1	72544053	.	C	A	.	.	MAF_INRAE=10.526;MAF_USDA=7.5
NC_035093.1	72544093	.	T	A	.	.	MAF_INRAE=5.263;MAF_USDA=14.583
NC_035093.1	72544096	.	C	A	.	.	MAF_USDA=14.583
NC_035093.1	72544098	.	T	A	.	.	MAF_USDA=14.583
NC_035093.1	72544099	.	T	A	.	.	MAF_USDA=14.583
NC_035093.1	72544100	.	T	A	.	.	MAF_USDA=14.583
NC_035093.1	72544102	.	T	G	.	.	MAF_USDA=14.583
NC_035093.1	72544105	.	T	A	.	.	MAF_USDA=14.583
NC_035093.1	72544139	.	G	T	.	.	MAF_USDA=4.098
NC_035093.1	72544194	.	T	G	.	.	MAF_USDA=2.083
NC_035093.1	72544227	.	A	T	.	.	MAF_USDA=2.459
NC_035093.1	72544228	.	A	T	.	.	MAF_USDA=2.459
NC_035093.1	72544229	.	A	T	.	.	MAF_USDA=2.459
NC_035093.1	72544230	.	A	T	.	.	MAF_USDA=2.459
NC_035093.1	72544231	.	A	T	.	.	MAF_USDA=2.459
NC_035093.1	72544232	.	A	T	.	.	MAF_USDA=2.459
NC_035093.1	72544233	.	T	A	.	.	MAF_INRAE=15.789;MAF_USDA=17.059
NC_035093.1	72544234	.	T	G	.	.	MAF_USDA=4.098
NC_035093.1	72544235	.	A	T	.	.	MAF_USDA=2.459
NC_035093.1	72544247	.	T	A	.	.	MAF_USDA=4.098
NC_035093.1	72544259	.	A	C	.	.	MAF_INRAE=25.949;MAF_USDA=37.059
NC_035093.1	72544261	.	C	G	.	.	MAF_USDA=1.176
NC_035093.1	72544265	.	C	A	.	.	MAF_USDA=1.639
NC_035093.1	72544278	.	T	C	.	.	MAF_INRAE=20.253;MAF_USDA=15.882
NC_035093.1	72544316	.	C	A	.	.	MAF_INRAE=10.526;MAF_USDA=3.279
NC_035093.1	72544317	.	G	T	.	.	MAF_USDA=3.279
NC_035093.1	72544332	.	C	A	.	.	MAF_INRAE=31.579;MAF_USDA=11.765
NC_035093.1	72544342	.	T	G	.	.	MAF_USDA=29.167
NC_035093.1	72544363	.	G	T	.	.	MAF_USDA=35.417
NC_035093.1	72544378	.	T	G	.	.	MAF_USDA=31.25
NC_035093.1	72544381	.	G	T	.	.	MAF_USDA=31.25
NC_035093.1	72544388	.	A	T	.	.	MAF_INRAE=26.316;MAF_USDA=31.25
NC_035093.1	72544394	.	C	G	.	.	MAF_INRAE=5.263;MAF_USDA=2.459
NC_035093.1	72544398	.	C	G	.	.	MAF_USDA=27.083
NC_035093.1	72544425	.	T	C	.	.	MAF_INRAE=5.263;MAF_USDA=2.459
NC_035093.1	72544428	.	C	T	.	.	MAF_USDA=1.639
NC_035093.1	72544455	.	A	C	.	.	MAF_USDA=20.588
NC_035093.1	72544469	.	G	A	.	.	MAF_USDA=15.574
NC_035093.1	72544557	.	A	T	.	.	MAF_INRAE=42.105;MAF_USDA=43.75
NC_035093.1	72544563	.	T	G	.	.	MAF_USDA=5.357
NC_035093.1	72544605	.	C	G	.	.	MAF_INRAE=15.789;MAF_USDA=18.75
NC_035093.1	72544645	.	T	C	.	.	MAF_USDA=2.5
NC_035093.1	72544652	.	A	C	.	.	MAF_USDA=22.289
NC_035093.1	72544664	.	G	A	.	.	MAF_USDA=18.75
NC_035093.1	72544727	.	G	A	.	.	MAF_USDA=31.25
NC_035093.1	72544767	.	G	A	.	.	MAF_INRAE=6.329;MAF_USDA=5.357
NC_035093.1	72544768	.	G	A	.	.	MAF_USDA=8.333
NC_035093.1	72544769	.	T	C	.	.	MAF_INRAE=5.0;MAF_USDA=5.357
NC_035093.1	72544794	.	G	A	.	.	MAF_USDA=14.407
NC_035093.1	72544886	.	A	G	.	.	MAF_USDA=5.833
NC_035093.1	72544909	.	C	G	.	.	MAF_INRAE=10.526;MAF_USDA=5.357
NC_035093.1	72544920	.	C	T	.	.	MAF_INRAE=30.0;MAF_USDA=8.333
NC_035093.1	72544925	.	G	A	.	.	MAF_USDA=1.667
NC_035093.1	72544928	.	A	C	.	.	MAF_INRAE=37.342;MAF_USDA=26.19
NC_035093.1	72544937	.	T	C	.	.	MAF_USDA=33.929
NC_035093.1	72544946	.	G	T	.	.	MAF_USDA=1.786
NC_035093.1	72544948	.	GGT	GGG	.	.	MAF_USDA=41.667
NC_035093.1	72544965	.	T	G	.	.	MAF_USDA=2.381
NC_035093.1	72545001	.	C	T	.	.	MAF_INRAE=15.833;MAF_USDA=12.5
NC_035093.1	72545011	.	A	G	.	.	MAF_INRAE=24.684;MAF_USDA=20.238
NC_035093.1	72545020	.	G	A	.	.	MAF_INRAE=5.263;MAF_USDA=3.333
NC_035093.1	72545021	.	C	T	.	.	MAF_USDA=18.333
NC_035093.1	72545055	.	C	T	.	.	MAF_INRAE=15.833;MAF_USDA=5.952
NC_035093.1	72545059	.	C	T	.	.	MAF_USDA=2.5
NC_035093.1	72545060	.	G	A	.	.	MAF_INRAE=12.658;MAF_USDA=8.333
NC_035093.1	72545109	.	C	T	.	.	MAF_USDA=8.333
NC_035093.1	72545164	.	G	A	.	.	MAF_INRAE=24.684;MAF_USDA=20.833
NC_035093.1	72545209	.	A	C	.	.	MAF_USDA=2.976
NC_035093.1	72545229	.	C	T	.	.	MAF_USDA=14.583
NC_035093.1	72545239	.	G	T	.	.	MAF_USDA=4.167
NC_035093.1	72545249	.	A	T	.	.	MAF_USDA=2.083
NC_035093.1	72545278	.	G	A	.	.	MAF_INRAE=20.253;MAF_USDA=14.706
NC_035093.1	72545280	.	C	T	.	.	MAF_USDA=8.197
NC_035093.1	72545317	.	G	A	.	.	MAF_INRAE=34.177;MAF_USDA=15.882
NC_035093.1	72545318	.	C	T	.	.	MAF_USDA=3.279
NC_035093.1	72545374	.	C	T	.	.	MAF_USDA=2.083
NC_035093.1	72545404	.	T	A	.	.	MAF_INRAE=20.253;MAF_USDA=5.882
NC_035093.1	72545445	.	A	C	.	.	MAF_USDA=6.557
NC_035093.1	72545453	.	C	T	.	.	MAF_USDA=3.279
NC_035093.1	72545515	.	G	A	.	.	MAF_USDA=5.738
NC_035093.1	72545562	.	C	T	.	.	MAF_INRAE=12.658;MAF_USDA=11.765
NC_035093.1	72545588	.	C	T	.	.	MAF_INRAE=37.5
NC_035093.1	72545597	.	G	T	.	.	MAF_INRAE=17.5;MAF_USDA=10.588
NC_035093.1	72545605	.	C	A	.	.	MAF_INRAE=1.667;MAF_USDA=3.529
NC_035093.1	72545654	.	G	A	.	.	MAF_USDA=8.333
NC_035093.1	72545665	.	C	T	.	.	MAF_INRAE=1.667
NC_035093.1	72545676	.	C	A	.	.	MAF_INRAE=2.5
NC_035093.1	72545709	.	T	G	.	.	MAF_INRAE=15.833
NC_035093.1	72545750	.	C	T	.	.	MAF_USDA=5.932
NC_035093.1	72545752	.	A	T	.	.	MAF_USDA=5.085
NC_035093.1	72545853	.	C	G	.	.	MAF_INRAE=25.316
NC_035093.1	72545897	.	C	A	.	.	MAF_INRAE=5.263;MAF_USDA=4.098
NC_035093.1	72545904	.	T	G	.	.	MAF_USDA=12.048
NC_035093.1	72545963	.	C	T	.	.	MAF_INRAE=3.333
NC_035093.1	72545967	.	C	G	.	.	MAF_INRAE=5.263
NC_035093.1	72545982	.	T	C	.	.	MAF_USDA=1.667
NC_035093.1	72546013	.	C	A	.	.	MAF_USDA=14.286
NC_035093.1	72546014	.	A	G	.	.	MAF_INRAE=42.5;MAF_USDA=41.667
NC_035093.1	72546079	.	T	G	.	.	MAF_INRAE=17.5;MAF_USDA=6.627
NC_035093.1	72546101	.	G	A	.	.	MAF_INRAE=2.5;MAF_USDA=3.571
NC_035093.1	72546105	.	T	G	.	.	MAF_USDA=2.5
NC_035093.1	72546119	.	A	G	.	.	MAF_INRAE=20.253;MAF_USDA=14.407
NC_035093.1	72546167	.	G	T	.	.	MAF_INRAE=18.354
NC_035093.1	72546169	.	A	T	.	.	MAF_INRAE=14.167;MAF_USDA=4.167
NC_035093.1	72546182	.	A	C	.	.	MAF_USDA=4.167
NC_035093.1	72546183	.	C	T	.	.	MAF_USDA=2.459
NC_035093.1	72546187	.	G	A	.	.	MAF_INRAE=24.684;MAF_USDA=20.588
NC_035093.1	72546190	.	G	A	.	.	MAF_INRAE=22.5;MAF_USDA=20.588
NC_035093.1	72546196	.	T	G	.	.	MAF_USDA=6.557
NC_035093.1	72546197	.	G	T	.	.	MAF_USDA=1.639
NC_035093.1	72546215	.	G	A	.	.	MAF_INRAE=37.342;MAF_USDA=27.059
NC_035093.1	72546224	.	C	T	.	.	MAF_USDA=4.098
NC_035093.1	72546228	.	G	A	.	.	MAF_INRAE=24.684;MAF_USDA=21.176
NC_035093.1	72546231	.	A	T	.	.	MAF_INRAE=22.5;MAF_USDA=20.0
NC_035093.1	72546247	.	C	T	.	.	MAF_INRAE=15.789;MAF_USDA=12.5
NC_035093.1	72546333	.	A	G	.	.	MAF_USDA=2.459
NC_035093.1	72546348	.	C	A	.	.	MAF_INRAE=4.167;MAF_USDA=8.333
NC_035093.1	72546436	.	C	T	.	.	MAF_USDA=4.098
NC_035093.1	72546539	.	G	A	.	.	MAF_USDA=2.459
NC_035093.1	72546581	.	G	A	.	.	MAF_INRAE=25.316;MAF_USDA=20.588
NC_035093.1	72546593	.	C	T	.	.	MAF_INRAE=19.62;MAF_USDA=14.706
NC_035093.1	72546616	.	C	T	.	.	MAF_USDA=2.459
NC_035093.1	72546638	.	T	C	.	.	MAF_INRAE=29.167;MAF_USDA=7.647
NC_035093.1	72546657	.	T	C	.	.	MAF_USDA=2.459
NC_035093.1	72546730	.	G	C	.	.	MAF_USDA=8.197
NC_035093.1	72546765	.	G	A	.	.	MAF_USDA=5.738
NC_035093.1	72546769	.	C	T	.	.	MAF_USDA=3.279
NC_035093.1	72546813	.	C	A	.	.	MAF_USDA=4.098
NC_035093.1	72546816	.	G	A	.	.	MAF_USDA=1.639
NC_035093.1	72546850	.	A	G	.	.	MAF_INRAE=10.759;MAF_USDA=16.667
NC_035093.1	72546889	.	A	T	.	.	MAF_USDA=4.918
NC_035093.1	72546890	.	G	A	.	.	MAF_INRAE=31.579
NC_035093.1	72546891	.	A	T	.	.	MAF_INRAE=7.5;MAF_USDA=7.647
NC_035093.1	72546909	.	T	G	.	.	MAF_USDA=4.918
NC_035093.1	72546924	.	G	C	.	.	MAF_USDA=2.459
NC_035093.1	72546976	.	T	C	.	.	MAF_USDA=1.176
NC_035093.1	72546977	.	G	T	.	.	MAF_USDA=2.083
NC_035093.1	72547007	.	C	A	.	.	MAF_USDA=4.118
NC_035093.1	72547045	.	T	C	.	.	MAF_USDA=2.459
NC_035093.1	72547062	.	G	T	.	.	MAF_INRAE=15.789
NC_035093.1	72547072	.	G	A	.	.	MAF_INRAE=20.253;MAF_USDA=26.471
NC_035093.1	72547087	.	C	T	.	.	MAF_USDA=2.083
NC_035093.1	72547094	.	G	A	.	.	MAF_USDA=1.639
NC_035093.1	72547115	.	C	A	.	.	MAF_INRAE=4.167;MAF_USDA=11.176
NC_035093.1	72547159	.	A	C	.	.	MAF_USDA=2.083
NC_035093.1	72547186	.	C	G	.	.	MAF_INRAE=19.62;MAF_USDA=11.31
NC_035093.1	72547253	.	C	T	.	.	MAF_INRAE=25.949;MAF_USDA=35.119
NC_035093.1	72547270	.	C	A	.	.	MAF_USDA=1.667
NC_035093.1	72547283	.	G	T	.	.	MAF_USDA=2.5
NC_035093.1	72547303	.	T	C	.	.	MAF_USDA=2.5
NC_035093.1	72547328	.	T	C	.	.	MAF_USDA=2.459
NC_035093.1	72547350	.	G	T	.	.	MAF_USDA=4.918
NC_035093.1	72547365	.	G	T	.	.	MAF_USDA=2.459
NC_035093.1	72547431	.	G	T	.	.	MAF_USDA=4.918
NC_035093.1	72547460	.	G	A	.	.	MAF_USDA=2.459
NC_035093.1	72547467	.	A	C	.	.	MAF_USDA=2.459
NC_035093.1	72547480	.	C	T	.	.	MAF_USDA=2.459
NC_035093.1	72547496	.	G	A	.	.	MAF_USDA=4.918
NC_035093.1	72547519	.	C	A	.	.	MAF_INRAE=32.278;MAF_USDA=17.647
NC_035093.1	72547580	.	A	T	.	.	MAF_INRAE=24.684;MAF_USDA=37.5
NC_035093.1	72547590	.	G	C	.	.	MAF_INRAE=31.013;MAF_USDA=22.353
NC_035093.1	72547593	.	T	C	.	.	MAF_USDA=3.279
NC_035093.1	72547600	.	T	C	.	.	MAF_USDA=1.639
NC_035093.1	72547601	.	T	C	.	.	MAF_USDA=1.639
NC_035093.1	72547612	.	A	C	.	.	MAF_USDA=7.059
NC_035093.1	72547638	.	T	G	.	.	MAF_USDA=2.459
NC_035093.1	72547681	.	T	A	.	.	MAF_USDA=2.459
NC_035093.1	72547682	.	A	C	.	.	MAF_USDA=2.083
NC_035093.1	72547800	.	G	A	.	.	MAF_USDA=1.639
NC_035093.1	72547824	.	C	A	.	.	MAF_INRAE=5.263
NC_035093.1	72547973	.	A	G	.	.	MAF_INRAE=36.709;MAF_USDA=38.235
NC_035093.1	72547979	.	G	T	.	.	MAF_USDA=2.459
NC_035093.1	72547980	.	C	G	.	.	MAF_USDA=1.639
NC_035093.1	72548029	.	A	T	.	.	MAF_INRAE=15.789
NC_035093.1	72548051	.	C	T	.	.	MAF_INRAE=36.709;MAF_USDA=36.471
NC_035093.1	72548082	.	C	T	.	.	MAF_USDA=2.083
NC_035093.1	72548218	.	G	A	.	.	MAF_INRAE=5.263;MAF_USDA=2.459
NC_035093.1	72548225	.	G	A	.	.	MAF_USDA=8.197
NC_035093.1	72548303	.	T	G	.	.	MAF_USDA=2.459
NC_035093.1	72548326	.	T	C	.	.	MAF_USDA=4.918
NC_035093.1	72548366	.	G	T	.	.	MAF_INRAE=15.833;MAF_USDA=8.333
NC_035093.1	72548375	.	T	C	.	.	MAF_USDA=3.279
NC_035093.1	72548396	.	G	T	.	.	MAF_INRAE=31.579;MAF_USDA=11.176
NC_035093.1	72548460	.	C	T	.	.	MAF_USDA=3.279
NC_035093.1	72548480	.	C	A	.	.	MAF_USDA=3.279
NC_035093.1	72548481	.	C	A	.	.	MAF_USDA=3.279
NC_035093.1	72548488	.	G	C	.	.	MAF_USDA=3.279
NC_035093.1	72548494	.	A	C	.	.	MAF_INRAE=5.263;MAF_USDA=14.583
NC_035093.1	72548498	.	G	C	.	.	MAF_USDA=2.459
NC_035093.1	72548501	.	C	A	.	.	MAF_INRAE=1.667;MAF_USDA=10.588
NC_035093.1	72548502	.	T	G	.	.	MAF_INRAE=1.667;MAF_USDA=10.588
NC_035093.1	72548504	.	T	A	.	.	MAF_INRAE=1.667;MAF_USDA=10.588
NC_035093.1	72548513	.	T	C	.	.	MAF_USDA=3.279
NC_035093.1	72548529	.	C	A	.	.	MAF_USDA=2.459
NC_035093.1	72548680	.	A	G	.	.	MAF_USDA=1.176
NC_035093.1	72548703	.	A	C	.	.	MAF_USDA=10.0
NC_035093.1	72548757	.	T	C	.	.	MAF_USDA=3.279
NC_035093.1	72548807	.	G	A	.	.	MAF_USDA=6.25
NC_035093.1	72548812	.	C	A	.	.	MAF_USDA=2.459
NC_035093.1	72548849	.	C	T	.	.	MAF_USDA=4.918
NC_035093.1	72548855	.	G	A	.	.	MAF_INRAE=11.392;MAF_USDA=12.353
NC_035093.1	72548869	.	T	C	.	.	MAF_USDA=2.459
NC_035093.1	72548903	.	C	T	.	.	MAF_INRAE=25.316;MAF_USDA=20.588
NC_035093.1	72548922	.	A	T	.	.	MAF_USDA=8.197
NC_035093.1	72548923	.	C	T	.	.	MAF_USDA=8.197
NC_035093.1	72548950	.	A	T	.	.	MAF_INRAE=12.5;MAF_USDA=1.639
NC_035093.1	72548997	.	G	A	.	.	MAF_INRAE=12.025;MAF_USDA=12.353
NC_035093.1	72549055	.	G	A	.	.	MAF_USDA=3.279
NC_035093.1	72549065	.	G	A	.	.	MAF_INRAE=10.759;MAF_USDA=16.667
NC_035093.1	72549077	.	G	A	.	.	MAF_USDA=1.639
NC_035093.1	72549131	.	C	A	.	.	MAF_USDA=16.667
NC_035093.1	72549138	.	T	G	.	.	MAF_USDA=1.695
NC_035093.1	72549144	.	C	A	.	.	MAF_USDA=8.333
NC_035093.1	72549180	.	G	A	.	.	MAF_USDA=12.651
NC_035093.1	72549232	.	C	T	.	.	MAF_USDA=6.25
NC_035093.1	72549280	.	A	C	.	.	MAF_USDA=16.667
NC_035093.1	72549308	.	G	A	.	.	MAF_USDA=38.095
NC_035093.1	72549763	.	T	A	.	.	MAF_USDA=7.927
NC_035093.1	72549804	.	G	A	.	.	MAF_USDA=15.217
NC_035093.1	72549823	.	A	T	.	.	MAF_USDA=2.5
NC_035093.1	72549828	.	C	T	.	.	MAF_USDA=7.738
NC_035093.1	72549870	.	C	T	.	.	MAF_INRAE=4.167;MAF_USDA=3.529
NC_035093.1	72549912	.	G	T	.	.	MAF_USDA=7.377
NC_035093.1	72549915	.	G	T	.	.	MAF_INRAE=10.759;MAF_USDA=16.667
NC_035093.1	72549920	.	C	G	.	.	MAF_USDA=2.459
NC_035093.1	72549984	.	A	C	.	.	MAF_INRAE=12.658;MAF_USDA=7.647
NC_035093.1	72549990	.	C	T	.	.	MAF_USDA=1.639
NC_035093.1	72550045	.	G	A	.	.	MAF_USDA=2.459
NC_035093.1	72550055	.	C	T	.	.	MAF_USDA=2.459
NC_035093.1	72550079	.	A	C	.	.	MAF_USDA=2.459
NC_035093.1	72550098	.	C	A	.	.	MAF_INRAE=21.053;MAF_USDA=13.529
NC_035093.1	72550101	.	C	G	.	.	MAF_USDA=2.459
NC_035093.1	72550105	.	G	T	.	.	MAF_USDA=4.918
NC_035093.1	72550117	.	G	T	.	.	MAF_USDA=2.459
NC_035093.1	72550134	.	G	T	.	.	MAF_INRAE=1.667
NC_035093.1	72550138	.	T	C	.	.	MAF_INRAE=24.051;MAF_USDA=20.238
NC_035093.1	72550139	.	G	T	.	.	MAF_INRAE=21.667;MAF_USDA=20.238
NC_035093.1	72550165	.	C	T	.	.	MAF_INRAE=36.076;MAF_USDA=37.059
NC_035093.1	72550197	.	C	T	.	.	MAF_INRAE=5.263
NC_035093.1	72550226	.	T	G	.	.	MAF_USDA=1.639
NC_035093.1	72550291	.	C	T	.	.	MAF_USDA=4.918
NC_035093.1	72550489	.	C	T	.	.	MAF_USDA=5.738
NC_035093.1	72550491	.	G	A	.	.	MAF_INRAE=20.253;MAF_USDA=17.647
NC_035093.1	72550502	.	A	T	.	.	MAF_USDA=2.459
NC_035093.1	72550514	.	G	C	.	.	MAF_INRAE=6.329;MAF_USDA=4.098
NC_035093.1	72550605	.	A	C	.	.	MAF_USDA=3.279
NC_035093.1	72550615	.	C	T	.	.	MAF_USDA=2.459
NC_035093.1	72550638	.	G	A	.	.	MAF_INRAE=5.263;MAF_USDA=4.098
NC_035093.1	72550651	.	G	A	.	.	MAF_USDA=2.459
NC_035093.1	72550656	.	A	G	.	.	MAF_USDA=2.459
NC_035093.1	72550689	.	G	A	.	.	MAF_INRAE=12.5;MAF_USDA=1.639
NC_035093.1	72550761	.	A	T	.	.	MAF_USDA=3.279
NC_035093.1	72550807	.	A	G	.	.	MAF_INRAE=19.62;MAF_USDA=11.765
NC_035093.1	72550813	.	A	T	.	.	MAF_INRAE=24.684;MAF_USDA=20.588
NC_035093.1	72550835	.	C	A	.	.	MAF_INRAE=5.263;MAF_USDA=4.918
NC_035093.1	72550874	.	T	G	.	.	MAF_USDA=3.279
NC_035093.1	72550875	.	T	C	.	.	MAF_USDA=2.459
NC_035093.1	72550907	.	G	T	.	.	MAF_USDA=2.459
NC_035093.1	72550928	.	G	A	.	.	MAF_USDA=2.459
NC_035093.1	72550975	.	T	C	.	.	MAF_USDA=3.279
NC_035093.1	72550976	.	T	C	.	.	MAF_USDA=3.279
NC_035093.1	72551022	.	C	T	.	.	MAF_USDA=2.459
NC_035093.1	72551029	.	A	C	.	.	MAF_USDA=2.459
NC_035093.1	72551038	.	A	T	.	.	MAF_USDA=4.098
NC_035093.1	72551084	.	A	G	.	.	MAF_USDA=6.25
NC_035093.1	72551124	.	A	T	.	.	MAF_INRAE=45.57;MAF_USDA=27.976
NC_035093.1	72551168	.	A	T	.	.	MAF_INRAE=6.329
NC_035093.1	72551216	.	T	G	.	.	MAF_INRAE=12.025
NC_035093.1	72551243	.	C	T	.	.	MAF_INRAE=31.579;MAF_USDA=15.294
NC_035093.1	72551262	.	C	A	.	.	MAF_USDA=4.237
NC_035093.1	72551269	.	A	C	.	.	MAF_USDA=20.833
NC_035093.1	72551311	.	C	T	.	.	MAF_INRAE=1.667;MAF_USDA=8.824
NC_035093.1	72551324	.	C	A	.	.	MAF_USDA=1.639
NC_035093.1	72551345	.	G	A	.	.	MAF_INRAE=5.263;MAF_USDA=4.098
NC_035093.1	72551350	.	A	C	.	.	MAF_INRAE=43.038;MAF_USDA=35.119
NC_035093.1	72551352	.	T	G	.	.	MAF_USDA=3.571
NC_035093.1	72551355	.	A	C	.	.	MAF_USDA=2.381
NC_035093.1	72551393	.	C	T	.	.	MAF_INRAE=6.667
NC_035093.1	72551421	.	A	T	.	.	MAF_USDA=2.459
NC_035093.1	72552228	.	C	T	.	.	MAF_USDA=8.333
NC_035093.1	72552269	.	G	C	.	.	MAF_USDA=2.459
NC_035093.1	72552298	.	G	T	.	.	MAF_USDA=2.083
NC_035093.1	72552399	.	C	G	.	.	MAF_INRAE=10.127;MAF_USDA=14.583
NC_035093.1	72552415	.	G	T	.	.	MAF_USDA=4.098
NC_035093.1	72552423	.	A	C	.	.	MAF_USDA=1.639
NC_035093.1	72552473	.	A	G	.	.	MAF_INRAE=1.667;MAF_USDA=9.412
NC_035093.1	72552475	.	A	T	.	.	MAF_USDA=1.639
NC_035093.1	72552489	.	C	A	.	.	MAF_USDA=4.098
NC_035093.1	72552635	.	T	C	.	.	MAF_USDA=1.667
NC_035093.1	72553191	.	G	T	.	.	MAF_USDA=9.016
NC_035093.1	72553247	.	C	A	.	.	MAF_USDA=3.279
NC_035093.1	72553333	.	A	C	.	.	MAF_USDA=41.765
NC_035093.1	72553374	.	T	A	.	.	MAF_USDA=4.918
NC_035093.1	72553394	.	C	A	.	.	MAF_USDA=3.279
NC_035093.1	72553414	.	G	A	.	.	MAF_USDA=2.459
NC_035093.1	72553420	.	A	T	.	.	MAF_USDA=3.279
NC_035093.1	72553421	.	G	T	.	.	MAF_INRAE=25.0;MAF_USDA=1.639
NC_035093.1	72553455	.	A	G	.	.	MAF_USDA=4.918
NC_035093.1	72553501	.	C	T	.	.	MAF_USDA=3.279
NC_035093.1	72553528	.	G	T	.	.	MAF_INRAE=5.0
NC_035093.1	72553534	.	A	C	.	.	MAF_INRAE=2.5;MAF_USDA=4.098
NC_035093.1	72553536	.	A	C	.	.	MAF_USDA=2.459
NC_035093.1	72553539	.	T	G	.	.	MAF_USDA=2.459
NC_035093.1	72553541	.	T	C	.	.	MAF_INRAE=43.038;MAF_USDA=28.824
NC_035093.1	72553577	.	A	G	.	.	MAF_INRAE=10.759;MAF_USDA=7.647
NC_035093.1	72553580	.	A	C	.	.	MAF_INRAE=9.167;MAF_USDA=16.667
NC_035093.1	72553602	.	A	T	.	.	MAF_USDA=4.098
NC_035093.1	72553631	.	C	A	.	.	MAF_INRAE=10.759;MAF_USDA=16.667
NC_035093.1	72553691	.	C	A	.	.	MAF_USDA=2.459
NC_035093.1	72553716	.	G	T	.	.	MAF_USDA=4.918
NC_035093.1	72553741	.	A	G	.	.	MAF_INRAE=6.329;MAF_USDA=11.475
NC_035093.1	72553805	.	C	T	.	.	MAF_USDA=5.882
NC_035093.1	72553807	.	T	G	.	.	MAF_USDA=11.765
NC_035093.1	72553863	.	G	T	.	.	MAF_USDA=8.333
NC_035093.1	72553922	.	C	A	.	.	MAF_USDA=2.459
NC_035093.1	72553949	.	A	G	.	.	MAF_USDA=1.639
NC_035093.1	72553955	.	T	C	.	.	MAF_USDA=2.459
NC_035093.1	72553973	.	C	T	.	.	MAF_INRAE=2.5;MAF_USDA=4.167
NC_035093.1	72554002	.	G	A	.	.	MAF_USDA=1.639
NC_035093.1	72554003	.	G	A	.	.	MAF_USDA=3.279
NC_035093.1	72554032	.	C	A	.	.	MAF_USDA=11.475
NC_035093.1	72554041	.	C	T	.	.	MAF_USDA=2.459
NC_035093.1	72554070	.	C	T	.	.	MAF_USDA=2.459
NC_035093.1	72554127	.	C	T	.	.	MAF_INRAE=10.759;MAF_USDA=6.471
NC_035093.1	72554199	.	G	C	.	.	MAF_INRAE=4.167;MAF_USDA=10.588
NC_035093.1	72554202	.	G	A	.	.	MAF_INRAE=11.392;MAF_USDA=7.059
NC_035093.1	72554255	.	A	G	.	.	MAF_INRAE=12.658;MAF_USDA=9.412
NC_035093.1	72554268	.	C	A	.	.	MAF_USDA=1.639
NC_035093.1	72554276	.	A	C	.	.	MAF_INRAE=9.167;MAF_USDA=10.588
NC_035093.1	72554318	.	C	T	.	.	MAF_INRAE=43.671;MAF_USDA=30.0
NC_035093.1	72554325	.	G	A	.	.	MAF_USDA=16.667
NC_035093.1	72554326	.	T	A	.	.	MAF_INRAE=8.333;MAF_USDA=16.667
NC_035093.1	72554336	.	T	C	.	.	MAF_USDA=2.459
NC_035093.1	72554341	.	A	C	.	.	MAF_USDA=1.639
NC_035093.1	72554344	.	G	T	.	.	MAF_INRAE=4.167;MAF_USDA=17.059
NC_035093.1	72554365	.	C	T	.	.	MAF_USDA=2.083
NC_035093.1	72554367	.	A	C	.	.	MAF_INRAE=11.392;MAF_USDA=10.0
NC_035093.1	72554412	.	C	T	.	.	MAF_USDA=1.639
NC_035093.1	72554427	.	G	C	.	.	MAF_USDA=2.941
NC_035093.1	72554428	.	G	A	.	.	MAF_INRAE=15.0;MAF_USDA=32.353
NC_035093.1	72554472	.	G	C	.	.	MAF_INRAE=9.494;MAF_USDA=16.667
NC_035093.1	72554518	.	C	G	.	.	MAF_INRAE=9.494;MAF_USDA=16.667
NC_035093.1	72554520	.	C	A	.	.	MAF_INRAE=7.5;MAF_USDA=16.667
NC_035093.1	72554556	.	T	C	.	.	MAF_INRAE=30.0;MAF_USDA=40.588
NC_035093.1	72554558	.	A	G	.	.	MAF_USDA=2.459
NC_035093.1	72554627	.	C	T	.	.	MAF_USDA=8.333
NC_035093.1	72554665	.	C	A	.	.	MAF_USDA=8.333
NC_035093.1	72554672	.	AAT	AAC	.	.	MAF_USDA=14.583
NC_035093.1	72554676	.	A	C	.	.	MAF_USDA=14.583
NC_035093.1	72554689	.	C	T	.	.	MAF_USDA=14.583
NC_035093.1	72554694	.	C	A	.	.	MAF_USDA=20.833
NC_035093.1	72554698	.	C	T	.	.	MAF_USDA=14.583
NC_035093.1	72554730	.	C	T	.	.	MAF_USDA=18.75
NC_035093.1	72554801	.	A	C	.	.	MAF_USDA=14.583
NC_035093.1	72554814	.	C	T	.	.	MAF_USDA=14.583
NC_035093.1	72554823	.	C	T	.	.	MAF_USDA=14.583
NC_035093.1	72556472	.	C	A	.	.	MAF_INRAE=7.895;MAF_USDA=13.043
NC_035093.1	72556576	.	ACTAAACG	ACTAAACA	.	.	MAF_USDA=6.522
NC_035093.1	72556609	.	G	A	.	.	MAF_USDA=14.583
NC_035093.1	72556951	.	G	C	.	.	MAF_USDA=3.279
NC_035093.1	72556962	.	A	G	.	.	MAF_INRAE=12.5;MAF_USDA=1.639
NC_035093.1	72556994	.	A	G	.	.	MAF_INRAE=42.105;MAF_USDA=35.882
NC_035093.1	72557015	.	C	A	.	.	MAF_USDA=16.667
NC_035093.1	72557019	.	C	A	.	.	MAF_INRAE=1.667;MAF_USDA=8.235
NC_035093.1	72557026	.	C	G	.	.	MAF_USDA=2.459
NC_035093.1	72557038	.	G	A	.	.	MAF_USDA=6.25
NC_035093.1	72557115	.	T	G	.	.	MAF_USDA=34.783
NC_035093.1	72557138	.	T	G	.	.	MAF_USDA=10.417
NC_035093.1	72557525	.	C	T	.	.	MAF_USDA=22.917
NC_035093.1	72557698	.	T	C	.	.	MAF_USDA=43.478
NC_035093.1	72557713	.	A	C	.	.	MAF_USDA=18.75
NC_035093.1	72557729	.	G	A	.	.	MAF_USDA=50.0
NC_035093.1	72557730	.	T	A	.	.	MAF_USDA=47.917
NC_035093.1	72557731	.	A	C	.	.	MAF_USDA=47.917
NC_035093.1	72558741	.	G	A	.	.	MAF_USDA=1.639
NC_035093.1	72558754	.	C	T	.	.	MAF_USDA=5.882
NC_035093.1	72558767	.	A	C	.	.	MAF_USDA=12.5
NC_035093.1	72558795	.	G	A	.	.	MAF_USDA=2.459
NC_035093.1	72558951	.	T	C	.	.	MAF_INRAE=27.215;MAF_USDA=28.824
NC_035093.1	72558980	.	G	A	.	.	MAF_USDA=1.639
NC_035093.1	72558981	.	G	A	.	.	MAF_USDA=2.459
NC_035093.1	72559006	.	A	T	.	.	MAF_USDA=1.639
NC_035093.1	72559016	.	T	C	.	.	MAF_INRAE=3.333;MAF_USDA=5.882
NC_035093.1	72559017	.	G	A	.	.	MAF_INRAE=3.333;MAF_USDA=5.882
NC_035093.1	72559018	.	A	G	.	.	MAF_INRAE=3.333;MAF_USDA=5.882
NC_035093.1	72559023	.	T	C	.	.	MAF_USDA=2.459
NC_035093.1	72559024	.	A	G	.	.	MAF_INRAE=3.333;MAF_USDA=5.882
NC_035093.1	72559031	.	A	G	.	.	MAF_INRAE=39.241;MAF_USDA=38.824
NC_035093.1	72559041	.	C	G	.	.	MAF_USDA=6.25
NC_035093.1	72559064	.	A	T	.	.	MAF_USDA=2.459
NC_035093.1	72559076	.	G	A	.	.	MAF_INRAE=15.789;MAF_USDA=21.176
NC_035093.1	72559099	.	A	G	.	.	MAF_USDA=3.279
NC_035093.1	72559109	.	T	C	.	.	MAF_INRAE=7.5;MAF_USDA=10.417
NC_035093.1	72559181	.	T	A	.	.	MAF_INRAE=5.063;MAF_USDA=18.75
NC_035093.1	72559194	.	G	T	.	.	MAF_INRAE=1.667
NC_035093.1	72559211	.	C	T	.	.	MAF_INRAE=12.025;MAF_USDA=7.059
NC_035093.1	72559232	.	A	C	.	.	MAF_USDA=1.639
NC_035093.1	72559233	.	C	T	.	.	MAF_USDA=1.639
NC_035093.1	72559237	.	A	G	.	.	MAF_USDA=1.639
NC_035093.1	72559238	.	A	G	.	.	MAF_USDA=1.639
NC_035093.1	72559242	.	A	G	.	.	MAF_USDA=4.918
NC_035093.1	72559251	.	G	A	.	.	MAF_USDA=1.639
NC_035093.1	72559252	.	T	G	.	.	MAF_INRAE=41.139;MAF_USDA=48.235
NC_035093.1	72559279	.	C	T	.	.	MAF_INRAE=42.105;MAF_USDA=34.706
NC_035093.1	72559282	.	T	C	.	.	MAF_INRAE=15.789
NC_035093.1	72559283	.	A	G	.	.	MAF_USDA=7.377
NC_035093.1	72559292	.	A	T	.	.	MAF_INRAE=42.105;MAF_USDA=32.941
NC_035093.1	72559294	.	C	A	.	.	MAF_USDA=2.459
NC_035093.1	72559323	.	G	T	.	.	MAF_USDA=50.0
NC_035093.1	72559350	.	T	C	.	.	MAF_INRAE=10.526;MAF_USDA=8.333
NC_035093.1	72559351	.	A	T	.	.	MAF_USDA=6.25
NC_035093.1	72559360	.	A	C	.	.	MAF_USDA=2.459
NC_035093.1	72559383	.	G	T	.	.	MAF_USDA=1.639
NC_035093.1	72559386	.	G	T	.	.	MAF_INRAE=5.696;MAF_USDA=5.294
NC_035093.1	72559404	.	C	T	.	.	MAF_INRAE=10.526;MAF_USDA=6.471
NC_035093.1	72559405	.	A	G	.	.	MAF_INRAE=35.0;MAF_USDA=42.353
NC_035093.1	72559412	.	C	A	.	.	MAF_INRAE=5.263;MAF_USDA=1.639
NC_035093.1	72559416	.	C	A	.	.	MAF_INRAE=15.823;MAF_USDA=16.471
NC_035093.1	72559460	.	G	T	.	.	MAF_USDA=2.941
NC_035093.1	72559507	.	C	A	.	.	MAF_INRAE=15.789;MAF_USDA=18.75
NC_035093.1	72559536	.	T	C	.	.	MAF_INRAE=1.667;MAF_USDA=2.459
NC_035093.1	72559539	.	G	A	.	.	MAF_INRAE=25.316;MAF_USDA=25.294
NC_035093.1	72559579	.	C	G	.	.	MAF_INRAE=6.667
NC_035093.1	72559632	.	A	C	.	.	MAF_USDA=6.25
NC_035093.1	72559667	.	A	C	.	.	MAF_USDA=1.765
NC_035093.1	72559692	.	A	T	.	.	MAF_INRAE=31.646;MAF_USDA=35.294
NC_035093.1	72559706	.	A	G	.	.	MAF_INRAE=30.38;MAF_USDA=19.412
NC_035093.1	72559711	.	ATTTTTTA	ATTTTTTT	.	.	MAF_USDA=10.87
NC_035093.1	72559719	.	A	T,*	.	.	MAF_INRAE=5.263;MAF_USDA=6.25
NC_035093.1	72559720	.	A	T	.	.	MAF_USDA=17.073
NC_035093.1	72559731	.	A	T	.	.	MAF_INRAE=26.582;MAF_USDA=35.294
NC_035093.1	72559793	.	A	T	.	.	MAF_INRAE=7.5;MAF_USDA=12.353
NC_035093.1	72559798	.	C	A	.	.	MAF_USDA=5.738
NC_035093.1	72559804	.	G	A	.	.	MAF_INRAE=8.861;MAF_USDA=7.647
NC_035093.1	72559836	.	C	A	.	.	MAF_INRAE=15.789;MAF_USDA=14.583
NC_035093.1	72559843	.	G	A	.	.	MAF_USDA=4.167
NC_035093.1	72559853	.	A	C	.	.	MAF_INRAE=15.0;MAF_USDA=12.941
NC_035093.1	72559857	.	T	A	.	.	MAF_USDA=4.098
NC_035093.1	72559860	.	A	G	.	.	MAF_INRAE=15.789;MAF_USDA=12.5
NC_035093.1	72559905	.	T	C	.	.	MAF_INRAE=5.263;MAF_USDA=9.016
NC_035093.1	72559906	.	TAACCTGTTTGGGGTAGGGGGC	TAACCTGTTTGGGGTAGGGGGT	.	.	MAF_USDA=16.667
NC_035093.1	72559927	.	C	T	.	.	MAF_INRAE=9.494
NC_035093.1	72559951	.	A	T	.	.	MAF_USDA=4.118
NC_035093.1	72559993	.	T	A	.	.	MAF_USDA=8.333
NC_035093.1	72560033	.	T	G	.	.	MAF_USDA=8.333
NC_035093.1	72560042	.	T	C	.	.	MAF_USDA=3.333
NC_035093.1	72560049	.	G	T	.	.	MAF_INRAE=5.263;MAF_USDA=6.548
NC_035093.1	72560052	.	T	C	.	.	MAF_USDA=6.548
NC_035093.1	72560076	.	G	T	.	.	MAF_INRAE=8.228;MAF_USDA=14.881
NC_035093.1	72560081	.	T	G	.	.	MAF_INRAE=15.789;MAF_USDA=4.762
NC_035093.1	72560091	.	G	A	.	.	MAF_INRAE=4.167;MAF_USDA=3.571
NC_035093.1	72560100	.	C	T	.	.	MAF_INRAE=43.671;MAF_USDA=50.0
NC_035093.1	72560134	.	G	A	.	.	MAF_USDA=4.098
NC_035093.1	72560218	.	G	A	.	.	MAF_INRAE=22.152;MAF_USDA=21.311
NC_035093.1	72560220	.	G	T	.	.	MAF_INRAE=2.5;MAF_USDA=2.459
NC_035093.1	72560226	.	T	C	.	.	MAF_INRAE=45.57;MAF_USDA=40.164
NC_035093.1	72560236	.	C	T	.	.	MAF_USDA=2.083
NC_035093.1	72560245	.	T	C	.	.	MAF_INRAE=47.468;MAF_USDA=28.824
NC_035093.1	72560254	.	T	C	.	.	MAF_INRAE=6.962;MAF_USDA=18.75
NC_035093.1	72560311	.	C	A	.	.	MAF_INRAE=5.696;MAF_USDA=21.176
NC_035093.1	72560417	.	G	T	.	.	MAF_INRAE=10.526;MAF_USDA=5.882
NC_035093.1	72560419	.	G	T	.	.	MAF_INRAE=10.759;MAF_USDA=26.471
NC_035093.1	72560428	.	A	G	.	.	MAF_INRAE=5.263;MAF_USDA=7.059
NC_035093.1	72560515	.	C	T	.	.	MAF_INRAE=2.5
NC_035093.1	72560519	.	G	A	.	.	MAF_USDA=1.639
NC_035093.1	72560524	.	T	G	.	.	MAF_INRAE=24.051;MAF_USDA=10.588
NC_035093.1	72560531	.	G	A	.	.	MAF_INRAE=7.595;MAF_USDA=18.824
NC_035093.1	72560575	.	G	T	.	.	MAF_INRAE=6.329;MAF_USDA=1.639
NC_035093.1	72560606	.	T	C	.	.	MAF_INRAE=5.263;MAF_USDA=8.197
NC_035093.1	72560639	.	G	C	.	.	MAF_USDA=1.639
NC_035093.1	72560671	.	T	C	.	.	MAF_INRAE=2.5
NC_035093.1	72560690	.	C	T	.	.	MAF_INRAE=7.595;MAF_USDA=9.836
NC_035093.1	72560696	.	C	A	.	.	MAF_INRAE=47.368;MAF_USDA=47.059
NC_035093.1	72560703	.	C	T	.	.	MAF_USDA=5.882
NC_035093.1	72560718	.	T	G	.	.	MAF_INRAE=10.526;MAF_USDA=1.667
NC_035093.1	72560733	.	T	C	.	.	MAF_INRAE=36.842;MAF_USDA=42.857
NC_035093.1	72560734	.	T	G	.	.	MAF_USDA=7.738
NC_035093.1	72560744	.	C	T	.	.	MAF_USDA=8.333
NC_035093.1	72560758	.	C	T	.	.	MAF_INRAE=21.053;MAF_USDA=23.214
NC_035093.1	72560764	.	C	T	.	.	MAF_INRAE=21.053;MAF_USDA=22.024
NC_035093.1	72560769	.	T	C	.	.	MAF_INRAE=10.526;MAF_USDA=4.762
NC_035093.1	72560773	.	T	G	.	.	MAF_INRAE=5.263;MAF_USDA=6.667
NC_035093.1	72560798	.	A	C	.	.	MAF_USDA=6.548
NC_035093.1	72560799	.	C	G	.	.	MAF_INRAE=21.053;MAF_USDA=19.643
NC_035093.1	72560810	.	A	T	.	.	MAF_INRAE=31.579;MAF_USDA=34.524
NC_035093.1	72560832	.	C	T	.	.	MAF_USDA=12.5
NC_035093.1	72560952	.	C	T	.	.	MAF_USDA=3.571
NC_035093.1	72560966	.	A	G	.	.	MAF_USDA=37.5
NC_035093.1	72562098	.	A	G	.	.	MAF_USDA=16.667
NC_035093.1	72562226	.	G	T	.	.	MAF_USDA=7.738
NC_035093.1	72562255	.	C	G	.	.	MAF_USDA=3.529
NC_035093.1	72562270	.	A	G	.	.	MAF_USDA=29.762
NC_035093.1	72562274	.	T	C	.	.	MAF_USDA=8.235
NC_035093.1	72562285	.	T	A	.	.	MAF_USDA=9.836
NC_035093.1	72562296	.	T	G	.	.	MAF_USDA=8.197
NC_035093.1	72562301	.	C	G	.	.	MAF_INRAE=26.316;MAF_USDA=28.689
NC_035093.1	72562321	.	T	G	.	.	MAF_USDA=9.016
NC_035093.1	72562322	.	T	C	.	.	MAF_USDA=1.639
NC_035093.1	72562360	.	G	C	.	.	MAF_INRAE=36.842;MAF_USDA=31.967
NC_035093.1	72562396	.	C	A	.	.	MAF_INRAE=15.789
NC_035093.1	72562575	.	T	C	.	.	MAF_USDA=10.656
NC_035093.1	72562608	.	C	T	.	.	MAF_USDA=9.412
NC_035093.1	72562612	.	C	A	.	.	MAF_USDA=1.639
NC_035093.1	72562623	.	T	C	.	.	MAF_USDA=27.059
NC_035093.1	72562638	.	A	C	.	.	MAF_USDA=33.333
NC_035093.1	72562641	.	C	T	.	.	MAF_USDA=14.583
NC_035093.1	72562687	.	C	G	.	.	MAF_INRAE=2.5
NC_035093.1	72562692	.	A	C	.	.	MAF_INRAE=10.526;MAF_USDA=14.706
NC_035093.1	72562735	.	A	T	.	.	MAF_USDA=6.25
NC_035093.1	72562736	.	C	G	.	.	MAF_USDA=29.167
NC_035093.1	72562740	.	A	T	.	.	MAF_USDA=35.417
NC_035093.1	72562742	.	C	G	.	.	MAF_USDA=35.417
NC_035093.1	72562745	.	G	A	.	.	MAF_USDA=8.333
NC_035093.1	72562762	.	G	A	.	.	MAF_USDA=9.412
NC_035093.1	72562860	.	TTA	TTG	.	.	MAF_USDA=8.333
NC_035093.1	72562862	.	A	G	.	.	MAF_INRAE=10.526
NC_035093.1	72562890	.	A	T	.	.	MAF_INRAE=9.494;MAF_USDA=12.353
NC_035093.1	72562891	.	T	A	.	.	MAF_INRAE=9.167;MAF_USDA=12.353
NC_035093.1	72562893	.	A	G	.	.	MAF_INRAE=7.5;MAF_USDA=4.918
NC_035093.1	72563007	.	T	A	.	.	MAF_INRAE=37.342;MAF_USDA=38.824
NC_035093.1	72563042	.	C	A	.	.	MAF_INRAE=21.519;MAF_USDA=45.294
NC_035093.1	72563045	.	T	A	.	.	MAF_INRAE=25.0;MAF_USDA=4.918
NC_035093.1	72563075	.	T	C	.	.	MAF_USDA=1.639
NC_035093.1	72563082	.	G	T	.	.	MAF_USDA=1.639
NC_035093.1	72563116	.	A	T	.	.	MAF_INRAE=24.167;MAF_USDA=8.824
NC_035093.1	72563138	.	C	G	.	.	MAF_USDA=3.279
NC_035093.1	72563157	.	G	A	.	.	MAF_INRAE=6.329;MAF_USDA=1.639
NC_035093.1	72563158	.	A	T	.	.	MAF_INRAE=2.5;MAF_USDA=3.529
NC_035093.1	72563180	.	T	A	.	.	MAF_INRAE=22.785;MAF_USDA=7.377
NC_035093.1	72563189	.	C	T	.	.	MAF_INRAE=36.709;MAF_USDA=38.824
NC_035093.1	72563198	.	T	C	.	.	MAF_USDA=1.639
NC_035093.1	72563211	.	G	T	.	.	MAF_INRAE=2.5;MAF_USDA=4.167
NC_035093.1	72563222	.	G	C	.	.	MAF_INRAE=35.443;MAF_USDA=10.0
NC_035093.1	72563249	.	A	C	.	.	MAF_INRAE=37.342;MAF_USDA=26.471
NC_035093.1	72563251	.	G	A	.	.	MAF_INRAE=10.526;MAF_USDA=5.294
NC_035093.1	72563279	.	A	C	.	.	MAF_INRAE=2.5;MAF_USDA=3.529
NC_035093.1	72563280	.	G	T	.	.	MAF_INRAE=2.5;MAF_USDA=3.529
NC_035093.1	72563324	.	C	T	.	.	MAF_INRAE=5.696;MAF_USDA=1.639
NC_035093.1	72563325	.	G	A	.	.	MAF_USDA=2.459
NC_035093.1	72563408	.	T	C	.	.	MAF_USDA=1.639
NC_035093.1	72563448	.	C	A	.	.	MAF_INRAE=9.167;MAF_USDA=12.353
NC_035093.1	72563463	.	A	G	.	.	MAF_USDA=1.765
NC_035093.1	72563505	.	G	A	.	.	MAF_INRAE=15.789
NC_035093.1	72563535	.	G	C	.	.	MAF_USDA=3.279
NC_035093.1	72563545	.	G	A	.	.	MAF_USDA=1.639
NC_035093.1	72563631	.	G	T	.	.	MAF_USDA=1.639
NC_035093.1	72563653	.	T	C	.	.	MAF_INRAE=1.667
NC_035093.1	72563658	.	G	A	.	.	MAF_USDA=6.471
NC_035093.1	72563661	.	A	G	.	.	MAF_INRAE=9.494;MAF_USDA=29.412
NC_035093.1	72563669	.	T	G	.	.	MAF_INRAE=39.241;MAF_USDA=45.294
NC_035093.1	72563674	.	G	A	.	.	MAF_INRAE=15.789;MAF_USDA=5.738
NC_035093.1	72563680	.	A	G	.	.	MAF_USDA=6.557
NC_035093.1	72563699	.	T	C	.	.	MAF_USDA=1.639
NC_035093.1	72563709	.	C	T	.	.	MAF_USDA=1.639
NC_035093.1	72563720	.	G	T	.	.	MAF_USDA=1.639
NC_035093.1	72563732	.	G	C	.	.	MAF_USDA=4.706
NC_035093.1	72563734	.	G	T	.	.	MAF_USDA=5.357
NC_035093.1	72563779	.	T	G	.	.	MAF_USDA=8.333
NC_035093.1	72563824	.	T	A	.	.	MAF_USDA=8.333
NC_035093.1	72565662	.	G	C	.	.	MAF_USDA=12.5
NC_035093.1	72565667	.	G	A	.	.	MAF_USDA=2.459
NC_035093.1	72565668	.	C	G	.	.	MAF_USDA=7.377
NC_035093.1	72565739	.	G	T	.	.	MAF_INRAE=15.789;MAF_USDA=35.294
NC_035093.1	72565763	.	G	T	.	.	MAF_USDA=2.459
NC_035093.1	72565788	.	A	G	.	.	MAF_INRAE=2.532;MAF_USDA=7.059
NC_035093.1	72565801	.	G	C	.	.	MAF_INRAE=4.43;MAF_USDA=9.412
NC_035093.1	72565809	.	G	T	.	.	MAF_INRAE=10.526;MAF_USDA=1.639
NC_035093.1	72565870	.	C	A	.	.	MAF_INRAE=10.526;MAF_USDA=2.459
NC_035093.1	72565883	.	G	A	.	.	MAF_INRAE=5.063;MAF_USDA=9.412
NC_035093.1	72565907	.	T	G	.	.	MAF_USDA=8.333
NC_035093.1	72565922	.	G	T	.	.	MAF_INRAE=2.5;MAF_USDA=3.529
NC_035093.1	72565937	.	T	A	.	.	MAF_INRAE=10.526;MAF_USDA=7.059
NC_035093.1	72565966	.	G	A	.	.	MAF_INRAE=20.833
NC_035093.1	72566004	.	G	A	.	.	MAF_USDA=1.639
NC_035093.1	72566060	.	G	A	.	.	MAF_INRAE=20.833
NC_035093.1	72566089	.	G	T	.	.	MAF_INRAE=3.333;MAF_USDA=3.529
NC_035093.1	72566098	.	C	T	.	.	MAF_INRAE=2.5;MAF_USDA=4.098
NC_035093.1	72566105	.	T	G	.	.	MAF_INRAE=1.667;MAF_USDA=1.667
NC_035093.1	72566113	.	T	C	.	.	MAF_USDA=1.786
NC_035093.1	72566137	.	C	T	.	.	MAF_USDA=2.586
NC_035093.1	72566171	.	C	A	.	.	MAF_USDA=3.448
NC_035093.1	72566186	.	T	A	.	.	MAF_USDA=39.583
NC_035093.1	72566189	.	T	G	.	.	MAF_USDA=8.333
NC_035093.1	72566191	.	T	A	.	.	MAF_USDA=8.333
NC_035093.1	72566199	.	T	A	.	.	MAF_USDA=8.333
NC_035093.1	72566215	.	T	C	.	.	MAF_USDA=35.119
NC_035093.1	72566228	.	C	G	.	.	MAF_INRAE=1.667;MAF_USDA=4.098
NC_035093.1	72566233	.	G	A	.	.	MAF_INRAE=2.5;MAF_USDA=5.882
NC_035093.1	72566250	.	C	T	.	.	MAF_USDA=3.279
NC_035093.1	72566268	.	G	A	.	.	MAF_USDA=4.706
NC_035093.1	72566286	.	T	A	.	.	MAF_USDA=46.386
NC_035093.1	72566289	.	T	A	.	.	MAF_USDA=10.417
NC_035093.1	72566321	.	T	C	.	.	MAF_USDA=50.0
NC_035093.1	72572869	.	A	C	.	.	MAF_USDA=27.083
NC_035093.1	72572915	.	A	C	.	.	MAF_USDA=3.279
NC_035093.1	72572919	.	G	T	.	.	MAF_USDA=31.765
NC_035093.1	72572949	.	C	T	.	.	MAF_USDA=7.647
NC_035093.1	72573001	.	T	C	.	.	MAF_USDA=12.5
NC_035093.1	72573018	.	C	T	.	.	MAF_USDA=14.583
NC_035093.1	72573020	.	C	T	.	.	MAF_USDA=2.459
NC_035093.1	72573024	.	G	T	.	.	MAF_INRAE=15.789;MAF_USDA=24.118
NC_035093.1	72573084	.	G	A	.	.	MAF_USDA=2.941
NC_035093.1	72573105	.	A	G	.	.	MAF_USDA=7.647
NC_035093.1	72573115	.	G	A	.	.	MAF_INRAE=6.962;MAF_USDA=27.059
NC_035093.1	72573123	.	C	A	.	.	MAF_USDA=1.639
NC_035093.1	72573126	.	T	A	.	.	MAF_INRAE=24.167;MAF_USDA=3.279
NC_035093.1	72573154	.	T	C	.	.	MAF_USDA=1.639
NC_035093.1	72573192	.	A	G	.	.	MAF_INRAE=26.582;MAF_USDA=39.583
NC_035093.1	72573257	.	C	A	.	.	MAF_USDA=4.31
NC_035093.1	72573261	.	T	C	.	.	MAF_USDA=14.706
NC_035093.1	72573264	.	C	T	.	.	MAF_INRAE=2.5;MAF_USDA=7.647
NC_035093.1	72573273	.	A	T	.	.	MAF_USDA=9.412
NC_035093.1	72573277	.	C	T	.	.	MAF_INRAE=37.975;MAF_USDA=25.882
NC_035093.1	72573292	.	T	G	.	.	MAF_INRAE=14.557;MAF_USDA=11.765
NC_035093.1	72573293	.	A	T	.	.	MAF_USDA=4.918
NC_035093.1	72573358	.	C	T	.	.	MAF_INRAE=5.0
NC_035093.1	72573383	.	G	A	.	.	MAF_USDA=10.417
NC_035093.1	72573385	.	A	T	.	.	MAF_INRAE=5.263
NC_035093.1	72573666	.	G	A	.	.	MAF_INRAE=5.263;MAF_USDA=1.639
NC_035093.1	72573858	.	C	G	.	.	MAF_INRAE=10.526
NC_035093.1	72573875	.	T	G	.	.	MAF_INRAE=10.526
NC_035093.1	72573990	.	C	T	.	.	MAF_USDA=3.279
NC_035093.1	72574012	.	A	G	.	.	MAF_USDA=2.459
NC_035093.1	72574017	.	C	T	.	.	MAF_USDA=1.639
NC_035093.1	72574063	.	C	A	.	.	MAF_INRAE=5.263;MAF_USDA=7.647
NC_035093.1	72574070	.	C	T	.	.	MAF_USDA=4.098
NC_035093.1	72574087	.	C	T	.	.	MAF_INRAE=7.595;MAF_USDA=28.824
NC_035093.1	72574105	.	A	G	.	.	MAF_INRAE=15.19;MAF_USDA=8.197
NC_035093.1	72574140	.	G	A	.	.	MAF_USDA=4.098
NC_035093.1	72574151	.	T	C	.	.	MAF_INRAE=47.468;MAF_USDA=42.353
NC_035093.1	72574154	.	C	T	.	.	MAF_INRAE=47.5;MAF_USDA=41.176
NC_035093.1	72574306	.	G	T	.	.	MAF_USDA=5.0
NC_035093.1	72574313	.	G	T	.	.	MAF_USDA=19.643
NC_035093.1	72574318	.	G	T	.	.	MAF_USDA=45.833
NC_035093.1	72574332	.	T	C	.	.	MAF_INRAE=42.105;MAF_USDA=27.059
NC_035093.1	72574404	.	T	C	.	.	MAF_INRAE=15.789;MAF_USDA=17.857
NC_035093.1	72574441	.	T	C	.	.	MAF_USDA=12.5
NC_035093.1	72574485	.	A	C	.	.	MAF_USDA=14.583
NC_035093.1	72574487	.	A	G	.	.	MAF_USDA=33.333
NC_035093.1	72574573	.	A	G	.	.	MAF_USDA=8.333
NC_035093.1	72574636	.	G	T	.	.	MAF_USDA=13.043
NC_035093.1	72576677	.	C	A	.	.	MAF_INRAE=2.5
NC_035093.1	72576720	.	G	A	.	.	MAF_USDA=4.098
NC_035093.1	72576725	.	A	G	.	.	MAF_USDA=22.353
NC_035093.1	72576731	.	T	A	.	.	MAF_USDA=22.353
NC_035093.1	72576911	.	C	A	.	.	MAF_INRAE=48.734;MAF_USDA=22.353
NC_035093.1	72576915	.	G	A	.	.	MAF_INRAE=12.5;MAF_USDA=11.176
NC_035093.1	72576960	.	T	G	.	.	MAF_INRAE=15.19;MAF_USDA=32.941
NC_035093.1	72576980	.	C	T	.	.	MAF_INRAE=5.063;MAF_USDA=13.529
NC_035093.1	72576986	.	A	G	.	.	MAF_INRAE=28.333;MAF_USDA=4.706
NC_035093.1	72577077	.	G	A	.	.	MAF_INRAE=5.063;MAF_USDA=16.667
NC_035093.1	72577127	.	G	T	.	.	MAF_USDA=8.333
NC_035093.1	72577148	.	G	A	.	.	MAF_INRAE=10.526;MAF_USDA=17.647
NC_035093.1	72577186	.	C	A	.	.	MAF_INRAE=16.456;MAF_USDA=38.824
NC_035093.1	72577221	.	G	A	.	.	MAF_INRAE=6.329;MAF_USDA=20.0
NC_035093.1	72577225	.	T	C	.	.	MAF_USDA=1.639
NC_035093.1	72577274	.	G	T	.	.	MAF_USDA=6.25
NC_035093.1	72577280	.	C	T	.	.	MAF_USDA=14.583
NC_035093.1	72577297	.	G	C	.	.	MAF_INRAE=2.5;MAF_USDA=9.836
NC_035093.1	72577298	.	A	T	.	.	MAF_INRAE=2.5;MAF_USDA=9.836
NC_035093.1	72577319	.	G	T	.	.	MAF_USDA=1.639
NC_035093.1	72577357	.	T	A	.	.	MAF_INRAE=31.579;MAF_USDA=46.429
NC_035093.1	72577401	.	G	T	.	.	MAF_INRAE=5.263
NC_035093.1	72577444	.	C	T	.	.	MAF_INRAE=5.063;MAF_USDA=16.667
NC_035093.1	72577465	.	C	T	.	.	MAF_USDA=1.639
NC_035093.1	72577486	.	C	T	.	.	MAF_USDA=2.083
NC_035093.1	72577487	.	G	A	.	.	MAF_USDA=16.667
NC_035093.1	72577495	.	G	A	.	.	MAF_USDA=11.176
NC_035093.1	72577504	.	G	A	.	.	MAF_USDA=2.353
NC_035093.1	72577506	.	G	A	.	.	MAF_USDA=12.941
NC_035093.1	72577544	.	T	C	.	.	MAF_USDA=2.941
NC_035093.1	72577553	.	T	A	.	.	MAF_INRAE=5.063;MAF_USDA=13.529
NC_035093.1	72577560	.	G	T	.	.	MAF_USDA=4.118
NC_035093.1	72577572	.	C	T	.	.	MAF_INRAE=1.667;MAF_USDA=2.459
NC_035093.1	72577573	.	G	A	.	.	MAF_INRAE=47.368;MAF_USDA=18.824
NC_035093.1	72577604	.	T	G	.	.	MAF_USDA=9.016
NC_035093.1	72577606	.	A	C	.	.	MAF_USDA=14.754
NC_035093.1	72577624	.	T	G	.	.	MAF_USDA=11.475
NC_035093.1	72577625	.	G	C	.	.	MAF_USDA=11.475
NC_035093.1	72577626	.	A	C	.	.	MAF_USDA=11.475
NC_035093.1	72577633	.	T	G	.	.	MAF_USDA=10.656
NC_035093.1	72577663	.	T	C	.	.	MAF_USDA=4.918
NC_035093.1	72577706	.	T	A	.	.	MAF_USDA=10.976
NC_035093.1	72577820	.	G	C	.	.	MAF_USDA=14.286
NC_035093.1	72577837	.	G	A	.	.	MAF_INRAE=5.263;MAF_USDA=1.667
NC_035093.1	72577867	.	G	A	.	.	MAF_INRAE=9.167;MAF_USDA=13.529
NC_035093.1	72577884	.	T	G	.	.	MAF_INRAE=5.063;MAF_USDA=18.235
NC_035093.1	72577900	.	G	A	.	.	MAF_USDA=2.353
NC_035093.1	72577914	.	C	T	.	.	MAF_USDA=1.667
NC_035093.1	72577930	.	T	C	.	.	MAF_INRAE=1.667
NC_035093.1	72577957	.	C	A	.	.	MAF_USDA=3.333
NC_035093.1	72578944	.	G	A	.	.	MAF_INRAE=48.101;MAF_USDA=20.833
NC_035093.1	72578947	.	G	A	.	.	MAF_INRAE=12.5;MAF_USDA=14.286
NC_035093.1	72578948	.	C	T	.	.	MAF_INRAE=12.5;MAF_USDA=14.881
NC_035093.1	72578954	.	C	T	.	.	MAF_USDA=20.833
NC_035093.1	72578957	.	A	C	.	.	MAF_INRAE=12.5;MAF_USDA=14.286
NC_035093.1	72578962	.	G	T	.	.	MAF_INRAE=12.5;MAF_USDA=14.881
NC_035093.1	72578966	.	C	T	.	.	MAF_INRAE=12.5;MAF_USDA=14.706
NC_035093.1	72579010	.	T	A	.	.	MAF_USDA=1.639
NC_035093.1	72579016	.	T	A	.	.	MAF_INRAE=12.5;MAF_USDA=14.706
NC_035093.1	72579036	.	A	T	.	.	MAF_INRAE=12.5;MAF_USDA=15.882
NC_035093.1	72579054	.	A	G	.	.	MAF_INRAE=12.5;MAF_USDA=15.294
NC_035093.1	72579073	.	G	T	.	.	MAF_USDA=3.279
NC_035093.1	72579083	.	G	C	.	.	MAF_INRAE=49.367;MAF_USDA=38.824
NC_035093.1	72579089	.	T	A	.	.	MAF_USDA=2.459
NC_035093.1	72579101	.	T	A	.	.	MAF_USDA=2.353
NC_035093.1	72579119	.	A	T	.	.	MAF_INRAE=12.5;MAF_USDA=14.706
NC_035093.1	72579124	.	T	A	.	.	MAF_INRAE=5.263;MAF_USDA=5.882
NC_035093.1	72579168	.	G	T	.	.	MAF_USDA=4.118
NC_035093.1	72579174	.	A	T	.	.	MAF_INRAE=8.861;MAF_USDA=5.294
NC_035093.1	72579179	.	T	C	.	.	MAF_INRAE=6.329;MAF_USDA=6.557
NC_035093.1	72579184	.	C	G	.	.	MAF_INRAE=5.063
NC_035093.1	72579186	.	C	T	.	.	MAF_INRAE=1.667;MAF_USDA=15.476
NC_035093.1	72579262	.	G	A	.	.	MAF_INRAE=12.5;MAF_USDA=16.667
NC_035093.1	72579274	.	C	T	.	.	MAF_INRAE=45.57;MAF_USDA=39.881
NC_035093.1	72579298	.	G	C	.	.	MAF_INRAE=5.063;MAF_USDA=14.881
NC_035093.1	72579405	.	C	G	.	.	MAF_INRAE=48.101;MAF_USDA=39.881
NC_035093.1	72579429	.	A	T	.	.	MAF_INRAE=5.063;MAF_USDA=14.881
NC_035093.1	72579537	.	C	G	.	.	MAF_INRAE=11.392;MAF_USDA=35.714
NC_035093.1	72579591	.	G	A	.	.	MAF_INRAE=30.0;MAF_USDA=3.571
NC_035093.1	72579619	.	T	C	.	.	MAF_USDA=2.459
NC_035093.1	72579626	.	G	T	.	.	MAF_USDA=2.459
NC_035093.1	72579655	.	G	A	.	.	MAF_USDA=3.279
NC_035093.1	72579687	.	C	T	.	.	MAF_INRAE=5.263;MAF_USDA=15.294
NC_035093.1	72580579	.	A	G	.	.	MAF_USDA=16.667
NC_035093.1	72580842	.	G	A	.	.	MAF_USDA=3.529
NC_035093.1	72580853	.	T	A	.	.	MAF_USDA=25.882
NC_035093.1	72580858	.	T	C	.	.	MAF_USDA=2.459
NC_035093.1	72580870	.	C	G	.	.	MAF_USDA=7.647
NC_035093.1	72580882	.	A	G	.	.	MAF_USDA=7.059
NC_035093.1	72580886	.	G	A	.	.	MAF_USDA=3.529
NC_035093.1	72580901	.	C	G	.	.	MAF_USDA=2.459
NC_035093.1	72580906	.	C	T	.	.	MAF_USDA=27.647
NC_035093.1	72580980	.	T	C	.	.	MAF_USDA=3.279
NC_035093.1	72580990	.	C	T	.	.	MAF_INRAE=24.167;MAF_USDA=6.557
NC_035093.1	72580992	.	C	T	.	.	MAF_USDA=1.639
NC_035093.1	72581039	.	G	C	.	.	MAF_INRAE=5.263
NC_035093.1	72581109	.	C	T	.	.	MAF_INRAE=15.789
NC_035093.1	72581223	.	G	T	.	.	MAF_USDA=1.639
NC_035093.1	72581246	.	G	T	.	.	MAF_USDA=2.459
NC_035093.1	72581267	.	A	T	.	.	MAF_USDA=11.765
NC_035093.1	72581298	.	G	A	.	.	MAF_INRAE=31.013;MAF_USDA=39.583
NC_035093.1	72581314	.	A	C	.	.	MAF_INRAE=10.526;MAF_USDA=4.706
NC_035093.1	72581339	.	C	G	.	.	MAF_INRAE=48.101;MAF_USDA=22.941
NC_035093.1	72581385	.	A	C	.	.	MAF_USDA=1.639
NC_035093.1	72581432	.	A	G	.	.	MAF_INRAE=32.278;MAF_USDA=47.647
NC_035093.1	72581497	.	G	A	.	.	MAF_INRAE=31.579;MAF_USDA=35.882
NC_035093.1	72581529	.	G	A	.	.	MAF_INRAE=25.0
NC_035093.1	72581535	.	T	G	.	.	MAF_USDA=8.824
NC_035093.1	72581561	.	G	A	.	.	MAF_INRAE=33.544;MAF_USDA=22.941
NC_035093.1	72581574	.	A	G	.	.	MAF_INRAE=15.789;MAF_USDA=12.5
NC_035093.1	72581593	.	G	A	.	.	MAF_USDA=10.656
NC_035093.1	72581594	.	C	G	.	.	MAF_USDA=43.443
NC_035093.1	72581610	.	C	A	.	.	MAF_INRAE=6.962;MAF_USDA=1.639
NC_035093.1	72581703	.	G	A	.	.	MAF_USDA=3.279
NC_035093.1	72581723	.	C	A	.	.	MAF_INRAE=5.263;MAF_USDA=8.333
NC_035093.1	72581892	.	T	G	.	.	MAF_USDA=12.941
NC_035093.1	72581913	.	C	G	.	.	MAF_INRAE=5.263;MAF_USDA=8.333
NC_035093.1	72582001	.	C	A	.	.	MAF_USDA=1.639
NC_035093.1	72582002	.	A	G	.	.	MAF_USDA=2.459
NC_035093.1	72582044	.	A	G	.	.	MAF_INRAE=25.0;MAF_USDA=12.941
NC_035093.1	72582198	.	G	T	.	.	MAF_USDA=10.417
NC_035093.1	72582239	.	C	A	.	.	MAF_USDA=25.0
NC_035093.1	72582271	.	C	A	.	.	MAF_USDA=34.783
NC_035093.1	72582794	.	G	A	.	.	MAF_INRAE=1.667
NC_035093.1	72582885	.	A	G	.	.	MAF_USDA=8.333
NC_035093.1	72582909	.	T	A	.	.	MAF_USDA=9.836
NC_035093.1	72582917	.	C	A	.	.	MAF_USDA=1.639
NC_035093.1	72582920	.	T	A	.	.	MAF_USDA=1.639
NC_035093.1	72582924	.	T	G	.	.	MAF_USDA=27.083
NC_035093.1	72582936	.	T	A	.	.	MAF_USDA=2.459
NC_035093.1	72582945	.	C	T	.	.	MAF_USDA=1.639
NC_035093.1	72582976	.	G	T	.	.	MAF_USDA=10.588
NC_035093.1	72582987	.	G	T	.	.	MAF_USDA=27.083
NC_035093.1	72582989	.	A	T	.	.	MAF_USDA=27.083
NC_035093.1	72583036	.	C	T	.	.	MAF_USDA=12.5
NC_035093.1	72583046	.	T	A	.	.	MAF_USDA=14.583
NC_035093.1	72583115	.	C	T	.	.	MAF_USDA=2.459
NC_035093.1	72583122	.	C	G	.	.	MAF_INRAE=46.203;MAF_USDA=45.294
NC_035093.1	72583149	.	C	T	.	.	MAF_INRAE=15.19;MAF_USDA=19.412
NC_035093.1	72583157	.	G	A	.	.	MAF_USDA=2.459
NC_035093.1	72583163	.	G	A	.	.	MAF_USDA=5.882
NC_035093.1	72583186	.	G	T	.	.	MAF_INRAE=11.667;MAF_USDA=6.557
NC_035093.1	72583192	.	A	G	.	.	MAF_INRAE=5.063;MAF_USDA=12.353
NC_035093.1	72583202	.	G	A	.	.	MAF_INRAE=5.063;MAF_USDA=16.667
NC_035093.1	72583213	.	C	A	.	.	MAF_USDA=16.667
NC_035093.1	72583214	.	T	A	.	.	MAF_USDA=16.667
NC_035093.1	72583230	.	G	A	.	.	MAF_USDA=5.738
NC_035093.1	72583231	.	C	G	.	.	MAF_INRAE=14.557;MAF_USDA=39.412
NC_035093.1	72583240	.	T	C	.	.	MAF_INRAE=30.0;MAF_USDA=8.333
NC_035093.1	72583241	.	G	A	.	.	MAF_INRAE=15.19;MAF_USDA=43.529
NC_035093.1	72583249	.	C	A	.	.	MAF_INRAE=50.0;MAF_USDA=22.024
NC_035093.1	72583276	.	G	A	.	.	MAF_USDA=1.639
NC_035093.1	72583291	.	A	G	.	.	MAF_USDA=2.083
NC_035093.1	72583298	.	G	A	.	.	MAF_USDA=9.016
NC_035093.1	72583304	.	G	A	.	.	MAF_INRAE=6.962
NC_035093.1	72583322	.	A	G	.	.	MAF_USDA=4.098
NC_035093.1	72583339	.	G	A	.	.	MAF_INRAE=6.962
NC_035093.1	72583340	.	T	C	.	.	MAF_INRAE=11.667;MAF_USDA=3.279
NC_035093.1	72583354	.	T	C	.	.	MAF_USDA=3.279
NC_035093.1	72583359	.	T	C	.	.	MAF_USDA=5.882
NC_035093.1	72583361	.	C	A	.	.	MAF_USDA=7.059
NC_035093.1	72583375	.	C	G	.	.	MAF_USDA=1.765
NC_035093.1	72583387	.	G	T	.	.	MAF_USDA=8.197
NC_035093.1	72583394	.	G	T	.	.	MAF_USDA=13.934
NC_035093.1	72583400	.	G	A	.	.	MAF_USDA=15.574
NC_035093.1	72583407	.	C	T	.	.	MAF_USDA=20.588
NC_035093.1	72583421	.	T	G	.	.	MAF_USDA=7.377
NC_035093.1	72583431	.	C	T	.	.	MAF_INRAE=10.0
NC_035093.1	72583434	.	G	A	.	.	MAF_USDA=4.918
NC_035093.1	72583436	.	T	C	.	.	MAF_USDA=2.459
NC_035093.1	72583442	.	T	C	.	.	MAF_USDA=3.279
NC_035093.1	72583444	.	T	C	.	.	MAF_USDA=13.529
NC_035093.1	72583467	.	G	A	.	.	MAF_USDA=4.118
NC_035093.1	72583496	.	T	C	.	.	MAF_USDA=5.0
NC_035093.1	72583505	.	C	T	.	.	MAF_USDA=20.833
NC_035093.1	72583510	.	T	C	.	.	MAF_USDA=39.583
NC_035093.1	72583560	.	A	G	.	.	MAF_INRAE=31.667;MAF_USDA=5.294
NC_035093.1	72583568	.	T	C	.	.	MAF_USDA=11.475
NC_035093.1	72583569	.	G	A	.	.	MAF_USDA=13.115
NC_035093.1	72583578	.	T	C	.	.	MAF_INRAE=48.333;MAF_USDA=45.902
NC_035093.1	72583583	.	T	C	.	.	MAF_USDA=27.049
NC_035093.1	72583608	.	T	G	.	.	MAF_USDA=23.529
NC_035093.1	72583617	.	A	T	.	.	MAF_USDA=2.083
NC_035093.1	72583628	.	C	T	.	.	MAF_USDA=14.583
NC_035093.1	72583634	.	A	T	.	.	MAF_INRAE=47.5;MAF_USDA=18.75
NC_035093.1	72583635	.	T	C	.	.	MAF_USDA=2.083
NC_035093.1	72583640	.	T	C	.	.	MAF_USDA=16.393
NC_035093.1	72583644	.	T	G	.	.	MAF_INRAE=5.263;MAF_USDA=6.557
NC_035093.1	72583652	.	A	C	.	.	MAF_USDA=14.118
NC_035093.1	72583663	.	G	A	.	.	MAF_USDA=3.279
NC_035093.1	72583682	.	A	T	.	.	MAF_USDA=1.639
NC_035093.1	72583744	.	A	G	.	.	MAF_INRAE=10.526;MAF_USDA=1.639
NC_035093.1	72583815	.	G	A	.	.	MAF_INRAE=37.5;MAF_USDA=47.059
NC_035093.1	72583821	.	A	C	.	.	MAF_INRAE=37.5;MAF_USDA=46.471
NC_035093.1	72583837	.	C	T	.	.	MAF_INRAE=34.81;MAF_USDA=44.706
NC_035093.1	72583869	.	T	C	.	.	MAF_USDA=5.738
NC_035093.1	72583909	.	C	T	.	.	MAF_INRAE=12.658;MAF_USDA=21.176
NC_035093.1	72583929	.	G	T	.	.	MAF_USDA=1.639
NC_035093.1	72583930	.	C	T	.	.	MAF_INRAE=5.263
NC_035093.1	72584015	.	G	A	.	.	MAF_INRAE=29.167;MAF_USDA=10.0
NC_035093.1	72584046	.	C	T	.	.	MAF_USDA=1.639
NC_035093.1	72584083	.	G	A	.	.	MAF_INRAE=20.253;MAF_USDA=38.824
NC_035093.1	72584103	.	G	T	.	.	MAF_USDA=2.459
NC_035093.1	72584120	.	T	C	.	.	MAF_USDA=4.118
NC_035093.1	72584139	.	T	C	.	.	MAF_INRAE=19.62;MAF_USDA=44.706
NC_035093.1	72584254	.	C	A	.	.	MAF_INRAE=5.263
NC_035093.1	72584259	.	C	T	.	.	MAF_INRAE=5.833;MAF_USDA=25.294
NC_035093.1	72584279	.	G	A	.	.	MAF_USDA=1.639
NC_035093.1	72584294	.	T	A	.	.	MAF_USDA=1.639
NC_035093.1	72584302	.	C	T	.	.	MAF_USDA=1.639
NC_035093.1	72584362	.	T	A	.	.	MAF_USDA=3.279
NC_035093.1	72584370	.	C	A	.	.	MAF_INRAE=2.5;MAF_USDA=4.098
NC_035093.1	72584419	.	C	T	.	.	MAF_USDA=4.706
NC_035093.1	72584423	.	G	C	.	.	MAF_INRAE=19.62;MAF_USDA=40.0
NC_035093.1	72584471	.	C	T	.	.	MAF_USDA=2.5
NC_035093.1	72584491	.	A	G	.	.	MAF_USDA=4.118
NC_035093.1	72584513	.	G	C	.	.	MAF_USDA=4.918
NC_035093.1	72584546	.	A	G	.	.	MAF_INRAE=9.494;MAF_USDA=7.647
NC_035093.1	72584559	.	A	T	.	.	MAF_INRAE=40.506;MAF_USDA=43.529
NC_035093.1	72584614	.	A	C	.	.	MAF_USDA=4.118
NC_035093.1	72584668	.	A	C	.	.	MAF_INRAE=31.013;MAF_USDA=44.118
NC_035093.1	72584692	.	T	G	.	.	MAF_INRAE=33.544;MAF_USDA=34.706
NC_035093.1	72584741	.	A	G	.	.	MAF_USDA=2.459
NC_035093.1	72584786	.	G	A	.	.	MAF_USDA=2.459
NC_035093.1	72584787	.	C	T	.	.	MAF_INRAE=44.304;MAF_USDA=40.588
NC_035093.1	72584825	.	A	G	.	.	MAF_INRAE=31.579;MAF_USDA=43.529
NC_035093.1	72584837	.	T	G	.	.	MAF_INRAE=12.5;MAF_USDA=10.0
NC_035093.1	72584885	.	G	A	.	.	MAF_USDA=7.5
NC_035093.1	72584932	.	A	G	.	.	MAF_INRAE=5.263
NC_035093.1	72584936	.	C	A	.	.	MAF_USDA=4.167
NC_035093.1	72584942	.	G	C	.	.	MAF_INRAE=9.494;MAF_USDA=10.0
NC_035093.1	72584987	.	G	A	.	.	MAF_USDA=1.639
NC_035093.1	72584999	.	G	A	.	.	MAF_INRAE=46.835;MAF_USDA=25.294
NC_035093.1	72585001	.	C	T	.	.	MAF_USDA=1.639
NC_035093.1	72585023	.	T	C	.	.	MAF_INRAE=9.167;MAF_USDA=15.294
NC_035093.1	72585095	.	C	T	.	.	MAF_USDA=4.706
NC_035093.1	72585117	.	C	A	.	.	MAF_INRAE=49.367;MAF_USDA=20.0
NC_035093.1	72585123	.	T	C	.	.	MAF_USDA=6.25
NC_035093.1	72585145	.	T	C	.	.	MAF_INRAE=2.5;MAF_USDA=4.098
NC_035093.1	72585202	.	A	C	.	.	MAF_INRAE=11.667;MAF_USDA=2.459
NC_035093.1	72585308	.	T	G	.	.	MAF_INRAE=21.053;MAF_USDA=31.25
NC_035093.1	72585323	.	C	T	.	.	MAF_INRAE=5.263;MAF_USDA=5.294
NC_035093.1	72585404	.	G	A	.	.	MAF_INRAE=6.329;MAF_USDA=8.197
NC_035093.1	72585437	.	A	G	.	.	MAF_INRAE=20.886;MAF_USDA=35.882
NC_035093.1	72585450	.	C	T	.	.	MAF_USDA=1.639
NC_035093.1	72585503	.	C	A	.	.	MAF_INRAE=16.667
NC_035093.1	72585537	.	G	T	.	.	MAF_INRAE=6.962;MAF_USDA=12.5
NC_035093.1	72585559	.	C	A	.	.	MAF_INRAE=15.789;MAF_USDA=11.765
NC_035093.1	72585568	.	G	T	.	.	MAF_INRAE=5.263;MAF_USDA=7.377
NC_035093.1	72585581	.	C	A	.	.	MAF_USDA=2.459
NC_035093.1	72585656	.	T	G	.	.	MAF_INRAE=7.595;MAF_USDA=14.583
NC_035093.1	72585760	.	A	C	.	.	MAF_USDA=2.083
NC_035093.1	72585761	.	T	A	.	.	MAF_USDA=1.176
NC_035093.1	72585842	.	A	G	.	.	MAF_INRAE=5.263;MAF_USDA=11.176
NC_035093.1	72585898	.	G	A	.	.	MAF_USDA=1.765
NC_035093.1	72585916	.	T	C	.	.	MAF_USDA=5.738
NC_035093.1	72585933	.	A	T	.	.	MAF_USDA=20.833
NC_035093.1	72585938	.	A	C	.	.	MAF_USDA=20.833
NC_035093.1	72585939	.	G	T	.	.	MAF_USDA=1.786
NC_035093.1	72585984	.	G	A	.	.	MAF_INRAE=6.329;MAF_USDA=10.0
NC_035093.1	72586013	.	C	T	.	.	MAF_USDA=1.639
NC_035093.1	72586030	.	C	T	.	.	MAF_USDA=5.294
NC_035093.1	72586045	.	C	T	.	.	MAF_INRAE=5.696;MAF_USDA=9.412
NC_035093.1	72586046	.	G	A	.	.	MAF_USDA=1.639
NC_035093.1	72586058	.	C	T	.	.	MAF_USDA=1.639
NC_035093.1	72586073	.	G	A	.	.	MAF_INRAE=5.696;MAF_USDA=10.0
NC_035093.1	72586099	.	C	T	.	.	MAF_USDA=12.5
NC_035093.1	72586148	.	C	T	.	.	MAF_INRAE=5.696;MAF_USDA=5.294
NC_035093.1	72586174	.	A	C	.	.	MAF_USDA=2.5
NC_035093.1	72586177	.	G	A	.	.	MAF_INRAE=6.329;MAF_USDA=11.31
NC_035093.1	72586207	.	A	G	.	.	MAF_INRAE=6.962;MAF_USDA=17.059
NC_035093.1	72586216	.	G	A	.	.	MAF_USDA=2.459
NC_035093.1	72586241	.	G	A	.	.	MAF_INRAE=10.526;MAF_USDA=4.918
NC_035093.1	72586293	.	T	A	.	.	MAF_INRAE=6.329;MAF_USDA=11.176
NC_035093.1	72586300	.	A	G	.	.	MAF_INRAE=7.595;MAF_USDA=12.941
NC_035093.1	72586329	.	T	C	.	.	MAF_INRAE=6.329;MAF_USDA=12.353
NC_035093.1	72586361	.	G	A	.	.	MAF_INRAE=2.5;MAF_USDA=4.098
NC_035093.1	72586400	.	C	T	.	.	MAF_INRAE=10.526;MAF_USDA=5.738
NC_035093.1	72586472	.	C	T	.	.	MAF_USDA=10.417
NC_035093.1	72586473	.	A	G	.	.	MAF_USDA=10.417
NC_035093.1	72586487	.	CCTCTCTT	CCTCTCTC	.	.	MAF_USDA=8.333
NC_035093.1	72586495	.	G	A	.	.	MAF_USDA=12.5
NC_035093.1	72586507	.	G	A	.	.	MAF_INRAE=5.0;MAF_USDA=4.167
NC_035093.1	72586613	.	C	T	.	.	MAF_USDA=2.459
NC_035093.1	72586653	.	G	C	.	.	MAF_USDA=2.459
NC_035093.1	72586673	.	G	C	.	.	MAF_INRAE=7.595;MAF_USDA=15.294
NC_035093.1	72586737	.	G	A	.	.	MAF_USDA=4.118
NC_035093.1	72586781	.	T	G	.	.	MAF_USDA=12.5
NC_035093.1	72586810	.	G	T	.	.	MAF_INRAE=6.329;MAF_USDA=11.765
NC_035093.1	72586871	.	C	A	.	.	MAF_USDA=1.639
NC_035093.1	72586914	.	C	T	.	.	MAF_INRAE=1.667;MAF_USDA=2.976
NC_035093.1	72586947	.	C	T	.	.	MAF_USDA=2.459
NC_035093.1	72586991	.	C	T	.	.	MAF_USDA=1.639
NC_035093.1	72587023	.	T	C	.	.	MAF_USDA=1.176
NC_035093.1	72587103	.	G	A	.	.	MAF_USDA=4.918
NC_035093.1	72587126	.	C	T	.	.	MAF_USDA=4.918
NC_035093.1	72587149	.	C	T	.	.	MAF_INRAE=46.835;MAF_USDA=20.0
NC_035093.1	72587163	.	A	C	.	.	MAF_INRAE=47.468;MAF_USDA=23.529
NC_035093.1	72587221	.	G	A	.	.	MAF_USDA=1.639
NC_035093.1	72587233	.	G	A	.	.	MAF_USDA=4.706
NC_035093.1	72587244	.	C	T	.	.	MAF_USDA=2.459
NC_035093.1	72587245	.	G	A	.	.	MAF_USDA=1.639
NC_035093.1	72587295	.	G	T	.	.	MAF_INRAE=48.734;MAF_USDA=27.059
NC_035093.1	72587337	.	G	A	.	.	MAF_USDA=4.706
NC_035093.1	72587428	.	G	A	.	.	MAF_USDA=1.639
NC_035093.1	72587453	.	C	T	.	.	MAF_INRAE=5.263;MAF_USDA=3.279
NC_035093.1	72587570	.	T	C	.	.	MAF_USDA=2.459
NC_035093.1	72587587	.	G	T	.	.	MAF_INRAE=5.0;MAF_USDA=10.656
NC_035093.1	72587620	.	C	T	.	.	MAF_INRAE=1.667
NC_035093.1	72587682	.	A	T	.	.	MAF_INRAE=5.0;MAF_USDA=16.471
NC_035093.1	72587683	.	A	G	.	.	MAF_INRAE=5.0;MAF_USDA=17.647
NC_035093.1	72587692	.	G	A	.	.	MAF_USDA=1.639
NC_035093.1	72587708	.	G	A	.	.	MAF_INRAE=5.0;MAF_USDA=4.918
NC_035093.1	72587715	.	A	T	.	.	MAF_USDA=1.639
NC_035093.1	72587726	.	C	A	.	.	MAF_INRAE=5.0;MAF_USDA=3.279
NC_035093.1	72587738	.	C	T	.	.	MAF_USDA=4.918
NC_035093.1	72587782	.	G	A	.	.	MAF_INRAE=2.5;MAF_USDA=4.098
NC_035093.1	72587812	.	C	G	.	.	MAF_INRAE=46.835;MAF_USDA=19.412
NC_035093.1	72587815	.	A	G	.	.	MAF_INRAE=5.0;MAF_USDA=17.059
NC_035093.1	72587816	.	T	A	.	.	MAF_USDA=1.639
NC_035093.1	72587845	.	G	A	.	.	MAF_USDA=4.118
NC_035093.1	72587854	.	G	A	.	.	MAF_INRAE=10.526;MAF_USDA=8.333
NC_035093.1	72587884	.	C	T	.	.	MAF_INRAE=5.0;MAF_USDA=9.836
NC_035093.1	72587892	.	G	A	.	.	MAF_USDA=2.459
NC_035093.1	72587931	.	C	T	.	.	MAF_USDA=12.5
NC_035093.1	72587953	.	C	A	.	.	MAF_INRAE=6.329;MAF_USDA=14.754
NC_035093.1	72587954	.	G	A	.	.	MAF_INRAE=48.101;MAF_USDA=18.824
NC_035093.1	72588012	.	C	T	.	.	MAF_USDA=2.459
NC_035093.1	72588033	.	C	T	.	.	MAF_USDA=10.417
NC_035093.1	72588047	.	C	T	.	.	MAF_INRAE=5.263
NC_035093.1	72588059	.	C	G	.	.	MAF_INRAE=6.329;MAF_USDA=24.706
NC_035093.1	72588066	.	C	T	.	.	MAF_USDA=4.918
NC_035093.1	72588127	.	G	A	.	.	MAF_USDA=4.918
NC_035093.1	72588150	.	A	G	.	.	MAF_INRAE=7.595;MAF_USDA=26.471
NC_035093.1	72588158	.	C	T	.	.	MAF_INRAE=5.263;MAF_USDA=3.279
NC_035093.1	72588181	.	G	A	.	.	MAF_INRAE=6.329;MAF_USDA=4.918
NC_035093.1	72588204	.	G	A	.	.	MAF_INRAE=2.5;MAF_USDA=3.279
NC_035093.1	72588213	.	A	G	.	.	MAF_INRAE=1.667;MAF_USDA=3.529
NC_035093.1	72588221	.	G	T	.	.	MAF_INRAE=6.329;MAF_USDA=23.529
NC_035093.1	72588359	.	G	A	.	.	MAF_USDA=4.706
NC_035093.1	72588434	.	T	A	.	.	MAF_INRAE=5.0
NC_035093.1	72588440	.	C	T	.	.	MAF_INRAE=5.263;MAF_USDA=1.639
NC_035093.1	72588450	.	G	A	.	.	MAF_INRAE=6.329;MAF_USDA=24.706
NC_035093.1	72588495	.	T	G	.	.	MAF_INRAE=44.304;MAF_USDA=48.824
NC_035093.1	72588528	.	T	C	.	.	MAF_INRAE=6.329;MAF_USDA=24.706
NC_035093.1	72588571	.	G	C	.	.	MAF_INRAE=6.329;MAF_USDA=24.706
NC_035093.1	72588575	.	T	A	.	.	MAF_USDA=1.639
NC_035093.1	72588587	.	C	T	.	.	MAF_INRAE=1.667;MAF_USDA=2.459
NC_035093.1	72588709	.	C	T	.	.	MAF_USDA=5.0
NC_035093.1	72588712	.	T	C	.	.	MAF_USDA=1.639
NC_035093.1	72588772	.	A	G	.	.	MAF_INRAE=40.506;MAF_USDA=45.882
NC_035093.1	72588810	.	T	A	.	.	MAF_USDA=8.824
NC_035093.1	72588829	.	A	T	.	.	MAF_USDA=1.639
NC_035093.1	72588833	.	C	A	.	.	MAF_INRAE=5.263;MAF_USDA=3.279
NC_035093.1	72588909	.	A	C	.	.	MAF_USDA=1.639
NC_035093.1	72589046	.	C	T	.	.	MAF_INRAE=8.228;MAF_USDA=26.19
NC_035093.1	72589085	.	G	A	.	.	MAF_USDA=4.098
NC_035093.1	72589104	.	G	A	.	.	MAF_INRAE=8.228;MAF_USDA=26.471
NC_035093.1	72589111	.	T	G	.	.	MAF_USDA=12.5
NC_035093.1	72589112	.	T	C	.	.	MAF_USDA=1.639
NC_035093.1	72589291	.	C	T	.	.	MAF_INRAE=43.671;MAF_USDA=14.118
NC_035093.1	72589295	.	T	G	.	.	MAF_USDA=9.016
NC_035093.1	72589333	.	T	G	.	.	MAF_USDA=11.475
NC_035093.1	72589341	.	T	C	.	.	MAF_INRAE=7.5;MAF_USDA=32.353
NC_035093.1	72589379	.	G	A	.	.	MAF_INRAE=25.0;MAF_USDA=5.738
NC_035093.1	72589380	.	G	T	.	.	MAF_USDA=5.738
NC_035093.1	72589387	.	C	T	.	.	MAF_USDA=5.882
NC_035093.1	72589392	.	T	C	.	.	MAF_USDA=16.667
NC_035093.1	72589414	.	G	C	.	.	MAF_INRAE=2.5;MAF_USDA=2.459
NC_035093.1	72589416	.	G	A	.	.	MAF_INRAE=8.228;MAF_USDA=27.647
NC_035093.1	72589439	.	C	A	.	.	MAF_INRAE=9.494;MAF_USDA=30.0
NC_035093.1	72589459	.	T	C	.	.	MAF_USDA=2.459
NC_035093.1	72589475	.	G	A	.	.	MAF_USDA=5.294
NC_035093.1	72589487	.	T	C	.	.	MAF_INRAE=1.667;MAF_USDA=1.639
NC_035093.1	72589494	.	A	G	.	.	MAF_INRAE=7.595;MAF_USDA=27.059
NC_035093.1	72589513	.	G	C	.	.	MAF_USDA=7.647
NC_035093.1	72589605	.	G	C	.	.	MAF_USDA=2.459
NC_035093.1	72589621	.	C	A	.	.	MAF_USDA=7.647
NC_035093.1	72589653	.	C	T	.	.	MAF_INRAE=5.0;MAF_USDA=25.882
NC_035093.1	72589669	.	C	T	.	.	MAF_INRAE=5.263
NC_035093.1	72589671	.	C	T	.	.	MAF_USDA=1.639
NC_035093.1	72589672	.	G	A	.	.	MAF_INRAE=5.833;MAF_USDA=7.377
NC_035093.1	72589698	.	G	T	.	.	MAF_USDA=1.639
NC_035093.1	72589703	.	C	A	.	.	MAF_USDA=2.459
NC_035093.1	72589710	.	C	T	.	.	MAF_USDA=1.639
NC_035093.1	72589735	.	G	A	.	.	MAF_INRAE=7.895;MAF_USDA=4.706
NC_035093.1	72589854	.	T	A	.	.	MAF_INRAE=25.0
NC_035093.1	72589907	.	C	G	.	.	MAF_INRAE=7.895;MAF_USDA=10.417
NC_035093.1	72590071	.	G	A	.	.	MAF_INRAE=1.667
NC_035093.1	72590107	.	G	T	.	.	MAF_INRAE=2.5
NC_035093.1	72590116	.	C	G	.	.	MAF_USDA=14.583
NC_035093.1	72590135	.	T	A	.	.	MAF_USDA=1.639
NC_035093.1	72590144	.	G	C	.	.	MAF_USDA=18.452
NC_035093.1	72590212	.	T	A	.	.	MAF_USDA=12.5
NC_035093.1	72590220	.	A	G	.	.	MAF_INRAE=6.667;MAF_USDA=24.706
NC_035093.1	72590248	.	T	C	.	.	MAF_INRAE=6.667;MAF_USDA=25.294
NC_035093.1	72590290	.	A	C	.	.	MAF_USDA=3.279
NC_035093.1	72590303	.	G	A	.	.	MAF_USDA=14.118
NC_035093.1	72590316	.	A	C	.	.	MAF_INRAE=7.595;MAF_USDA=27.059
NC_035093.1	72590317	.	G	T	.	.	MAF_USDA=4.118
NC_035093.1	72590354	.	G	T	.	.	MAF_INRAE=46.203;MAF_USDA=15.882
NC_035093.1	72590396	.	C	T	.	.	MAF_USDA=13.529
NC_035093.1	72590398	.	G	T	.	.	MAF_USDA=13.529
NC_035093.1	72590428	.	A	C	.	.	MAF_INRAE=8.228;MAF_USDA=26.471
NC_035093.1	72590430	.	T	G	.	.	MAF_INRAE=7.5;MAF_USDA=28.824
NC_035093.1	72590439	.	T	C	.	.	MAF_USDA=1.639
NC_035093.1	72590446	.	A	G	.	.	MAF_USDA=2.459
NC_035093.1	72590455	.	C	T	.	.	MAF_USDA=3.279
NC_035093.1	72590499	.	T	A	.	.	MAF_INRAE=8.228;MAF_USDA=27.059
NC_035093.1	72590521	.	G	A	.	.	MAF_INRAE=2.532;MAF_USDA=6.557
NC_035093.1	72590554	.	A	T	.	.	MAF_USDA=3.279
NC_035093.1	72590559	.	C	T	.	.	MAF_USDA=1.639
NC_035093.1	72590570	.	C	T	.	.	MAF_USDA=1.639
NC_035093.1	72590644	.	C	A	.	.	MAF_USDA=2.459
NC_035093.1	72590648	.	G	A	.	.	MAF_USDA=3.279
NC_035093.1	72590716	.	T	G	.	.	MAF_USDA=16.667
NC_035093.1	72590717	.	C	T	.	.	MAF_USDA=14.583
NC_035093.1	72590718	.	C	A	.	.	MAF_USDA=6.25
NC_035093.1	72590736	.	C	T	.	.	MAF_USDA=2.459
NC_035093.1	72590742	.	C	G	.	.	MAF_USDA=1.639
NC_035093.1	72590753	.	T	A	.	.	MAF_USDA=14.706
NC_035093.1	72590758	.	C	G	.	.	MAF_USDA=5.882
NC_035093.1	72590769	.	T	A	.	.	MAF_USDA=27.083
NC_035093.1	72590774	.	C	G	.	.	MAF_USDA=15.574
NC_035093.1	72590802	.	A	G	.	.	MAF_INRAE=10.526
NC_035093.1	72590806	.	C	G	.	.	MAF_USDA=7.377
NC_035093.1	72590836	.	C	G	.	.	MAF_USDA=2.459
NC_035093.1	72590841	.	T	A	.	.	MAF_INRAE=10.526
NC_035093.1	72590842	.	G	T	.	.	MAF_USDA=10.417
NC_035093.1	72590843	.	T	C	.	.	MAF_USDA=8.333
NC_035093.1	72590845	.	G	C	.	.	MAF_USDA=22.917
NC_035093.1	72590854	.	G	A	.	.	MAF_USDA=4.918
NC_035093.1	72591872	.	T	A	.	.	MAF_INRAE=10.526;MAF_USDA=9.524
NC_035093.1	72591873	.	A	T	.	.	MAF_USDA=4.167
NC_035093.1	72591880	.	A	T	.	.	MAF_USDA=18.75
NC_035093.1	72591891	.	A	T	.	.	MAF_USDA=8.333
NC_035093.1	72591893	.	T	C	.	.	MAF_USDA=8.333
NC_035093.1	72591900	.	C	A	.	.	MAF_USDA=2.5
NC_035093.1	72591902	.	G	A	.	.	MAF_USDA=11.905
NC_035093.1	72591909	.	G	A	.	.	MAF_USDA=11.31
NC_035093.1	72591916	.	T	A	.	.	MAF_USDA=13.69
NC_035093.1	72591936	.	T	G	.	.	MAF_INRAE=47.368;MAF_USDA=16.471
NC_035093.1	72591943	.	A	C	.	.	MAF_USDA=25.882
NC_035093.1	72591944	.	T	G	.	.	MAF_USDA=20.588
NC_035093.1	72591952	.	G	A	.	.	MAF_USDA=1.639
NC_035093.1	72591955	.	T	A	.	.	MAF_USDA=1.639
NC_035093.1	72591965	.	T	C	.	.	MAF_USDA=1.639
NC_035093.1	72591969	.	T	A	.	.	MAF_USDA=1.639
NC_035093.1	72591970	.	A	G	.	.	MAF_USDA=1.639
NC_035093.1	72592002	.	C	T	.	.	MAF_USDA=18.75
NC_035093.1	72592019	.	T	A	.	.	MAF_INRAE=6.667;MAF_USDA=25.882
NC_035093.1	72592094	.	G	A	.	.	MAF_INRAE=6.667;MAF_USDA=15.882
NC_035093.1	72592137	.	G	A	.	.	MAF_INRAE=4.167;MAF_USDA=2.459
NC_035093.1	72592218	.	C	T	.	.	MAF_USDA=1.639
NC_035093.1	72592280	.	C	T	.	.	MAF_INRAE=1.667
NC_035093.1	72592283	.	C	A	.	.	MAF_USDA=1.639
NC_035093.1	72592310	.	G	T	.	.	MAF_USDA=4.167
NC_035093.1	72592315	.	A	G	.	.	MAF_INRAE=8.228;MAF_USDA=13.115
NC_035093.1	72592406	.	T	G	.	.	MAF_INRAE=10.526;MAF_USDA=10.417
NC_035093.1	72592418	.	C	G	.	.	MAF_INRAE=5.263
NC_035093.1	72592423	.	C	T	.	.	MAF_INRAE=3.165
NC_035093.1	72592471	.	G	A	.	.	MAF_USDA=4.918
NC_035093.1	72592493	.	T	G	.	.	MAF_INRAE=4.167;MAF_USDA=2.459
NC_035093.1	72592500	.	CGATGTAC	CGATGTAA	.	.	MAF_USDA=18.75
NC_035093.1	72592520	.	G	A	.	.	MAF_USDA=18.75
NC_035093.1	72592548	.	A	C	.	.	MAF_INRAE=47.368;MAF_USDA=16.471
NC_035093.1	72592592	.	C	A	.	.	MAF_USDA=18.75
NC_035093.1	72592611	.	T	C	.	.	MAF_INRAE=15.789;MAF_USDA=24.405
NC_035093.1	72592623	.	A	G	.	.	MAF_USDA=12.353
NC_035093.1	72592626	.	A	G	.	.	MAF_USDA=18.033
NC_035093.1	72592655	.	A	C	.	.	MAF_USDA=31.25
NC_035093.1	72592663	.	A	G	.	.	MAF_USDA=33.333
NC_035093.1	72592692	.	C	A	.	.	MAF_USDA=25.0
NC_035093.1	72596492	.	C	T	.	.	MAF_USDA=16.667
NC_035093.1	72596554	.	C	A	.	.	MAF_USDA=25.0
NC_035093.1	72596611	.	G	T	.	.	MAF_USDA=4.098
NC_035093.1	72596619	.	T	A	.	.	MAF_USDA=6.557
NC_035093.1	72596621	.	T	C	.	.	MAF_USDA=4.918
NC_035093.1	72596635	.	T	C	.	.	MAF_INRAE=10.0
NC_035093.1	72596656	.	A	C	.	.	MAF_INRAE=7.5;MAF_USDA=4.918
NC_035093.1	72596677	.	A	G	.	.	MAF_USDA=1.639
NC_035093.1	72596681	.	A	C	.	.	MAF_INRAE=4.167
NC_035093.1	72596689	.	G	T	.	.	MAF_INRAE=37.975;MAF_USDA=32.941
NC_035093.1	72596700	.	C	A	.	.	MAF_USDA=4.918
NC_035093.1	72596746	.	G	A	.	.	MAF_USDA=8.197
NC_035093.1	72596772	.	C	T	.	.	MAF_INRAE=47.468;MAF_USDA=45.294
NC_035093.1	72596791	.	C	T	.	.	MAF_INRAE=24.684;MAF_USDA=18.235
NC_035093.1	72596857	.	T	C	.	.	MAF_INRAE=4.43;MAF_USDA=31.176
NC_035093.1	72596893	.	T	C	.	.	MAF_USDA=1.639
NC_035093.1	72596937	.	A	T	.	.	MAF_USDA=5.882
NC_035093.1	72596988	.	G	A	.	.	MAF_USDA=3.279
NC_035093.1	72597010	.	G	T	.	.	MAF_INRAE=5.263
NC_035093.1	72597012	.	A	G	.	.	MAF_INRAE=49.167;MAF_USDA=32.353
NC_035093.1	72597023	.	C	T	.	.	MAF_USDA=12.941
NC_035093.1	72597083	.	G	A	.	.	MAF_USDA=3.279
NC_035093.1	72597095	.	G	A	.	.	MAF_USDA=1.639
NC_035093.1	72597116	.	C	A	.	.	MAF_USDA=2.083
NC_035093.1	72597149	.	C	G	.	.	MAF_USDA=3.279
NC_035093.1	72597167	.	G	C	.	.	MAF_USDA=7.377
NC_035093.1	72597233	.	T	A	.	.	MAF_USDA=8.197
NC_035093.1	72597262	.	C	G	.	.	MAF_USDA=34.706
NC_035093.1	72603314	.	G	T	.	.	MAF_USDA=8.333
NC_035093.1	72603315	.	G	T	.	.	MAF_USDA=8.333
NC_035093.1	72603318	.	A	G	.	.	MAF_USDA=6.25
NC_035093.1	72603390	.	A	T	.	.	MAF_INRAE=21.053;MAF_USDA=8.333
NC_035093.1	72603448	.	A	C	.	.	MAF_INRAE=22.152;MAF_USDA=8.824
NC_035093.1	72603472	.	A	G	.	.	MAF_USDA=2.5
NC_035093.1	72603473	.	A	T	.	.	MAF_USDA=1.667
NC_035093.1	72603477	.	A	T	.	.	MAF_INRAE=5.063;MAF_USDA=30.952
NC_035093.1	72603478	.	G	T	.	.	MAF_INRAE=2.5;MAF_USDA=3.333
NC_035093.1	72603482	.	T	C	.	.	MAF_USDA=1.667
NC_035093.1	72603483	.	A	G	.	.	MAF_USDA=2.5
NC_035093.1	72603495	.	T	C	.	.	MAF_USDA=1.639
NC_035093.1	72603560	.	A	C	.	.	MAF_USDA=1.639
NC_035093.1	72603561	.	C	A	.	.	MAF_INRAE=49.367;MAF_USDA=35.294
NC_035093.1	72603586	.	T	A	.	.	MAF_INRAE=49.367;MAF_USDA=29.167
NC_035093.1	72603648	.	A	C	.	.	MAF_USDA=3.279
NC_035093.1	72603663	.	T	G	.	.	MAF_INRAE=50.0;MAF_USDA=34.706
NC_035093.1	72603748	.	C	A	.	.	MAF_USDA=43.75
NC_035093.1	72603751	.	G	C	.	.	MAF_USDA=31.928
NC_035093.1	72603758	.	T	G	.	.	MAF_USDA=32.53
NC_035093.1	72603774	.	T	A	.	.	MAF_USDA=11.446
NC_035093.1	72603817	.	G	C	.	.	MAF_USDA=1.639
NC_035093.1	72603835	.	T	A	.	.	MAF_INRAE=10.526;MAF_USDA=7.059
NC_035093.1	72603858	.	C	A	.	.	MAF_INRAE=42.105;MAF_USDA=32.353
NC_035093.1	72603975	.	T	C	.	.	MAF_USDA=3.279
NC_035093.1	72603976	.	A	G	.	.	MAF_USDA=10.656
NC_035093.1	72604067	.	G	A	.	.	MAF_INRAE=1.667;MAF_USDA=2.459
NC_035093.1	72604068	.	T	C	.	.	MAF_INRAE=24.051;MAF_USDA=20.588
NC_035093.1	72604097	.	T	G	.	.	MAF_USDA=2.459
NC_035093.1	72604101	.	A	G	.	.	MAF_USDA=10.417
NC_035093.1	72604151	.	A	G	.	.	MAF_USDA=5.738
NC_035093.1	72604167	.	T	C	.	.	MAF_INRAE=47.468;MAF_USDA=29.167
NC_035093.1	72604193	.	C	T	.	.	MAF_USDA=1.176
NC_035093.1	72604225	.	T	C	.	.	MAF_USDA=2.459
NC_035093.1	72604234	.	A	G	.	.	MAF_INRAE=48.101;MAF_USDA=35.294
NC_035093.1	72604245	.	G	T	.	.	MAF_INRAE=12.658;MAF_USDA=5.738
NC_035093.1	72604277	.	G	T	.	.	MAF_INRAE=48.101;MAF_USDA=33.529
NC_035093.1	72604297	.	C	T	.	.	MAF_INRAE=5.263
NC_035093.1	72604355	.	C	T	.	.	MAF_USDA=27.083
NC_035093.1	72604389	.	C	T	.	.	MAF_INRAE=48.101;MAF_USDA=33.529
NC_035093.1	72604404	.	A	T	.	.	MAF_INRAE=48.101;MAF_USDA=34.118
NC_035093.1	72604405	.	C	G	.	.	MAF_INRAE=50.0;MAF_USDA=34.118
NC_035093.1	72604490	.	G	T	.	.	MAF_INRAE=2.5;MAF_USDA=4.918
NC_035093.1	72604511	.	G	A	.	.	MAF_INRAE=5.263;MAF_USDA=1.639
NC_035093.1	72604543	.	T	C	.	.	MAF_USDA=3.279
NC_035093.1	72604551	.	G	T	.	.	MAF_INRAE=5.263
NC_035093.1	72604624	.	T	C	.	.	MAF_USDA=4.098
NC_035093.1	72604651	.	A	T	.	.	MAF_INRAE=32.911;MAF_USDA=15.294
NC_035093.1	72604661	.	G	T	.	.	MAF_INRAE=5.063;MAF_USDA=6.471
NC_035093.1	72604781	.	T	C	.	.	MAF_INRAE=42.105;MAF_USDA=35.882
NC_035093.1	72604796	.	G	A	.	.	MAF_USDA=8.235
NC_035093.1	72604809	.	A	G	.	.	MAF_INRAE=50.0;MAF_USDA=34.706
NC_035093.1	72604826	.	G	A	.	.	MAF_INRAE=50.0;MAF_USDA=34.706
NC_035093.1	72604878	.	T	A	.	.	MAF_USDA=8.235
NC_035093.1	72604924	.	C	A	.	.	MAF_USDA=5.738
NC_035093.1	72604951	.	C	T	.	.	MAF_USDA=2.459
NC_035093.1	72604971	.	T	A	.	.	MAF_USDA=3.279
NC_035093.1	72605001	.	G	A	.	.	MAF_INRAE=12.5;MAF_USDA=1.639
NC_035093.1	72605020	.	C	T	.	.	MAF_INRAE=22.152;MAF_USDA=10.588
NC_035093.1	72605035	.	A	T	.	.	MAF_INRAE=10.759;MAF_USDA=4.098
NC_035093.1	72605037	.	A	C	.	.	MAF_INRAE=50.0;MAF_USDA=35.294
NC_035093.1	72605061	.	T	C	.	.	MAF_INRAE=49.367;MAF_USDA=34.706
NC_035093.1	72605071	.	A	T	.	.	MAF_INRAE=10.526;MAF_USDA=18.824
NC_035093.1	72605180	.	A	T	.	.	MAF_INRAE=10.526;MAF_USDA=17.647
NC_035093.1	72605183	.	C	T	.	.	MAF_USDA=8.333
NC_035093.1	72605190	.	T	A	.	.	MAF_INRAE=11.392;MAF_USDA=4.098
NC_035093.1	72605197	.	T	A	.	.	MAF_USDA=8.333
NC_035093.1	72605220	.	G	C	.	.	MAF_INRAE=12.025
NC_035093.1	72605232	.	T	C	.	.	MAF_INRAE=49.367;MAF_USDA=27.083
NC_035093.1	72605242	.	T	C	.	.	MAF_USDA=3.279
NC_035093.1	72605265	.	G	C	.	.	MAF_INRAE=5.063;MAF_USDA=6.471
NC_035093.1	72605287	.	G	T	.	.	MAF_INRAE=42.105;MAF_USDA=33.333
NC_035093.1	72605308	.	C	T	.	.	MAF_USDA=1.667
NC_035093.1	72605311	.	G	A	.	.	MAF_USDA=4.167
NC_035093.1	72605356	.	C	T	.	.	MAF_INRAE=42.105;MAF_USDA=33.735
NC_035093.1	72605479	.	G	A	.	.	MAF_USDA=3.333
NC_035093.1	72605544	.	C	A	.	.	MAF_INRAE=42.105;MAF_USDA=29.167
NC_035093.1	72605598	.	G	A	.	.	MAF_INRAE=32.278;MAF_USDA=15.294
NC_035093.1	72605740	.	G	A	.	.	MAF_USDA=1.639
NC_035093.1	72605745	.	A	G	.	.	MAF_INRAE=8.861;MAF_USDA=11.905
NC_035093.1	72605783	.	T	A	.	.	MAF_USDA=1.667
NC_035093.1	72605808	.	T	G	.	.	MAF_INRAE=10.526
NC_035093.1	72605899	.	G	T	.	.	MAF_USDA=1.667
NC_035093.1	72605928	.	T	C	.	.	MAF_INRAE=10.526;MAF_USDA=19.048
NC_035093.1	72605943	.	G	T	.	.	MAF_USDA=4.167
NC_035093.1	72605989	.	C	A	.	.	MAF_USDA=1.639
NC_035093.1	72606002	.	A	G	.	.	MAF_USDA=2.459
NC_035093.1	72606023	.	A	G	.	.	MAF_INRAE=10.127;MAF_USDA=4.098
NC_035093.1	72606078	.	T	G	.	.	MAF_USDA=1.639
NC_035093.1	72606079	.	A	T	.	.	MAF_USDA=1.639
NC_035093.1	72606285	.	G	A	.	.	MAF_USDA=1.639
NC_035093.1	72606312	.	G	T	.	.	MAF_INRAE=48.734;MAF_USDA=37.647
NC_035093.1	72606450	.	A	C	.	.	MAF_INRAE=47.468;MAF_USDA=37.059
NC_035093.1	72606458	.	A	G	.	.	MAF_INRAE=47.468;MAF_USDA=36.471
NC_035093.1	72606469	.	T	G	.	.	MAF_USDA=4.098
NC_035093.1	72606493	.	T	C	.	.	MAF_USDA=4.706
NC_035093.1	72606500	.	T	G	.	.	MAF_USDA=1.639
NC_035093.1	72606571	.	G	A	.	.	MAF_USDA=25.0
NC_035093.1	72606653	.	G	A	.	.	MAF_USDA=39.759
NC_035093.1	72606680	.	G	A	.	.	MAF_USDA=3.333
NC_035093.1	72606687	.	T	A	.	.	MAF_USDA=3.279
NC_035093.1	72606689	.	G	C	.	.	MAF_USDA=4.918
NC_035093.1	72606697	.	C	T	.	.	MAF_USDA=16.471
NC_035093.1	72606720	.	T	G	.	.	MAF_USDA=1.639
NC_035093.1	72606761	.	C	T	.	.	MAF_INRAE=48.734;MAF_USDA=37.059
NC_035093.1	72606786	.	G	A	.	.	MAF_INRAE=3.165;MAF_USDA=8.197
NC_035093.1	72606814	.	G	T	.	.	MAF_INRAE=26.582;MAF_USDA=31.176
NC_035093.1	72606885	.	G	T	.	.	MAF_INRAE=10.526;MAF_USDA=8.333
NC_035093.1	72606916	.	G	T	.	.	MAF_INRAE=50.0;MAF_USDA=35.714
NC_035093.1	72606946	.	G	T	.	.	MAF_INRAE=34.211;MAF_USDA=33.333
NC_035093.1	72607098	.	C	A	.	.	MAF_INRAE=10.526;MAF_USDA=18.824
NC_035093.1	72607176	.	C	T	.	.	MAF_INRAE=2.5;MAF_USDA=7.377
NC_035093.1	72607250	.	A	G	.	.	MAF_INRAE=2.5;MAF_USDA=10.588
NC_035093.1	72607261	.	T	C	.	.	MAF_USDA=18.235
NC_035093.1	72607279	.	G	T	.	.	MAF_INRAE=1.667;MAF_USDA=1.639
NC_035093.1	72607348	.	C	A	.	.	MAF_USDA=1.639
NC_035093.1	72607351	.	G	C	.	.	MAF_INRAE=10.526;MAF_USDA=18.235
NC_035093.1	72607378	.	G	C	.	.	MAF_USDA=2.459
NC_035093.1	72607397	.	C	T	.	.	MAF_USDA=1.639
NC_035093.1	72607408	.	A	G	.	.	MAF_USDA=5.882
NC_035093.1	72607412	.	C	T	.	.	MAF_INRAE=5.263
NC_035093.1	72607422	.	C	A	.	.	MAF_USDA=1.639
NC_035093.1	72607441	.	T	G	.	.	MAF_INRAE=44.937;MAF_USDA=45.294
NC_035093.1	72607481	.	A	C	.	.	MAF_USDA=8.333
NC_035093.1	72607533	.	A	G	.	.	MAF_INRAE=1.667;MAF_USDA=4.098
NC_035093.1	72607557	.	G	C	.	.	MAF_INRAE=10.526;MAF_USDA=18.235
NC_035093.1	72607567	.	T	C	.	.	MAF_INRAE=44.304;MAF_USDA=45.882
NC_035093.1	72607568	.	T	C	.	.	MAF_INRAE=48.333;MAF_USDA=35.417
NC_035093.1	72607591	.	C	T	.	.	MAF_USDA=1.639
NC_035093.1	72607611	.	T	G	.	.	MAF_INRAE=5.263;MAF_USDA=3.279
NC_035093.1	72607630	.	G	A	.	.	MAF_USDA=4.706
NC_035093.1	72607637	.	G	A	.	.	MAF_INRAE=31.579;MAF_USDA=16.667
NC_035093.1	72607674	.	T	C	.	.	MAF_INRAE=2.5;MAF_USDA=5.738
NC_035093.1	72607684	.	A	C	.	.	MAF_USDA=29.167
NC_035093.1	72607687	.	T	C	.	.	MAF_INRAE=10.526;MAF_USDA=20.0
NC_035093.1	72607690	.	T	G	.	.	MAF_USDA=20.0
NC_035093.1	72607706	.	C	A	.	.	MAF_INRAE=10.526;MAF_USDA=8.333
NC_035093.1	72607761	.	C	T	.	.	MAF_INRAE=33.544;MAF_USDA=16.071
NC_035093.1	72607764	.	T	G	.	.	MAF_INRAE=25.0
NC_035093.1	72607795	.	G	T	.	.	MAF_INRAE=44.937;MAF_USDA=44.118
NC_035093.1	72607894	.	A	G	.	.	MAF_INRAE=47.468;MAF_USDA=35.882
NC_035093.1	72607910	.	C	T	.	.	MAF_USDA=8.333
NC_035093.1	72607913	.	T	A	.	.	MAF_USDA=8.333
NC_035093.1	72607915	.	T	A	.	.	MAF_USDA=8.333
NC_035093.1	72607916	.	G	T	.	.	MAF_USDA=8.333
NC_035093.1	72607919	.	T	C	.	.	MAF_INRAE=32.911;MAF_USDA=14.706
NC_035093.1	72607942	.	G	A	.	.	MAF_INRAE=6.962;MAF_USDA=5.294
NC_035093.1	72607943	.	C	A	.	.	MAF_USDA=1.639
NC_035093.1	72607954	.	T	A	.	.	MAF_INRAE=47.468;MAF_USDA=37.647
NC_035093.1	72607957	.	A	G	.	.	MAF_INRAE=49.167;MAF_USDA=37.647
NC_035093.1	72607969	.	G	C	.	.	MAF_USDA=1.639
NC_035093.1	72608022	.	T	C	.	.	MAF_INRAE=25.0;MAF_USDA=2.459
NC_035093.1	72608038	.	T	A	.	.	MAF_USDA=4.098
NC_035093.1	72608048	.	A	G	.	.	MAF_INRAE=10.526;MAF_USDA=18.824
NC_035093.1	72608055	.	G	T	.	.	MAF_INRAE=10.526;MAF_USDA=17.059
NC_035093.1	72608065	.	A	T	.	.	MAF_INRAE=11.667;MAF_USDA=1.639
NC_035093.1	72608093	.	G	T	.	.	MAF_INRAE=21.053;MAF_USDA=11.765
NC_035093.1	72608094	.	C	A	.	.	MAF_INRAE=25.0
NC_035093.1	72608136	.	T	C	.	.	MAF_INRAE=25.0;MAF_USDA=2.459
NC_035093.1	72608160	.	G	C	.	.	MAF_INRAE=25.0;MAF_USDA=2.459
NC_035093.1	72608170	.	C	T	.	.	MAF_USDA=3.279
NC_035093.1	72608220	.	G	T	.	.	MAF_INRAE=5.263;MAF_USDA=4.098
NC_035093.1	72608222	.	T	A	.	.	MAF_USDA=15.882
NC_035093.1	72608224	.	G	T	.	.	MAF_INRAE=21.667
NC_035093.1	72608242	.	G	T	.	.	MAF_INRAE=10.526;MAF_USDA=15.294
NC_035093.1	72608244	.	C	A	.	.	MAF_INRAE=5.263;MAF_USDA=4.098
NC_035093.1	72608271	.	C	G	.	.	MAF_INRAE=10.526;MAF_USDA=15.476
NC_035093.1	72608283	.	A	G	.	.	MAF_USDA=1.667
NC_035093.1	72608300	.	C	T	.	.	MAF_INRAE=23.333;MAF_USDA=2.459
NC_035093.1	72608322	.	A	G	.	.	MAF_INRAE=10.526;MAF_USDA=17.059
NC_035093.1	72608383	.	A	T	.	.	MAF_INRAE=32.911;MAF_USDA=14.118
NC_035093.1	72608432	.	C	G	.	.	MAF_INRAE=10.526;MAF_USDA=17.059
NC_035093.1	72608446	.	C	T	.	.	MAF_INRAE=3.165;MAF_USDA=8.197
NC_035093.1	72608475	.	T	C	.	.	MAF_INRAE=22.152;MAF_USDA=21.176
NC_035093.1	72608477	.	A	G	.	.	MAF_INRAE=25.0;MAF_USDA=6.557
NC_035093.1	72608497	.	G	A	.	.	MAF_USDA=1.639
NC_035093.1	72608507	.	C	T	.	.	MAF_INRAE=10.526;MAF_USDA=16.471
NC_035093.1	72608534	.	A	C	.	.	MAF_INRAE=5.263;MAF_USDA=3.279
NC_035093.1	72608536	.	A	G	.	.	MAF_INRAE=21.667;MAF_USDA=17.647
NC_035093.1	72608699	.	A	G	.	.	MAF_INRAE=22.152;MAF_USDA=21.176
NC_035093.1	72608770	.	G	C	.	.	MAF_USDA=1.639
NC_035093.1	72608818	.	T	A	.	.	MAF_USDA=1.639
NC_035093.1	72608822	.	G	A	.	.	MAF_USDA=2.083
NC_035093.1	72608911	.	T	C	.	.	MAF_USDA=18.75
NC_035093.1	72608915	.	G	A	.	.	MAF_INRAE=1.667;MAF_USDA=18.75
NC_035093.1	72608917	.	C	T	.	.	MAF_USDA=18.75
NC_035093.1	72608953	.	C	G	.	.	MAF_USDA=18.75
NC_035093.1	72608958	.	A	G	.	.	MAF_INRAE=18.333;MAF_USDA=21.176
NC_035093.1	72608966	.	A	T	.	.	MAF_USDA=1.639
NC_035093.1	72608973	.	G	T	.	.	MAF_INRAE=40.833;MAF_USDA=38.525
NC_035093.1	72608983	.	T	G	.	.	MAF_INRAE=4.167
NC_035093.1	72608995	.	C	A	.	.	MAF_INRAE=12.5;MAF_USDA=1.639
NC_035093.1	72608996	.	C	G	.	.	MAF_USDA=1.639
NC_035093.1	72609013	.	A	T	.	.	MAF_INRAE=5.0;MAF_USDA=8.824
NC_035093.1	72609017	.	C	T	.	.	MAF_INRAE=3.333;MAF_USDA=9.412
NC_035093.1	72609020	.	T	G	.	.	MAF_INRAE=7.895
NC_035093.1	72609031	.	T	G	.	.	MAF_INRAE=7.895;MAF_USDA=6.557
NC_035093.1	72609123	.	G	A	.	.	MAF_INRAE=5.263;MAF_USDA=2.459
NC_035093.1	72609153	.	C	G	.	.	MAF_INRAE=29.747;MAF_USDA=17.647
NC_035093.1	72609192	.	A	G	.	.	MAF_INRAE=31.579;MAF_USDA=18.824
NC_035093.1	72609193	.	C	A	.	.	MAF_USDA=2.083
NC_035093.1	72609267	.	A	C	.	.	MAF_INRAE=10.526;MAF_USDA=15.294
NC_035093.1	72609315	.	T	A	.	.	MAF_USDA=2.083
NC_035093.1	72610132	.	T	C	.	.	MAF_USDA=25.0
NC_035093.1	72610299	.	A	T	.	.	MAF_USDA=22.917
NC_035093.1	72610368	.	C	T	.	.	MAF_INRAE=31.579;MAF_USDA=7.059
NC_035093.1	72610442	.	G	A	.	.	MAF_INRAE=3.333;MAF_USDA=5.294
NC_035093.1	72610482	.	G	A	.	.	MAF_INRAE=10.526;MAF_USDA=4.706
NC_035093.1	72610530	.	G	A	.	.	MAF_USDA=2.459
NC_035093.1	72610579	.	A	G	.	.	MAF_USDA=7.377
NC_035093.1	72610587	.	T	G	.	.	MAF_USDA=1.639
NC_035093.1	72610710	.	C	T	.	.	MAF_INRAE=37.5
NC_035093.1	72610732	.	G	T	.	.	MAF_USDA=1.639
NC_035093.1	72610851	.	T	C	.	.	MAF_USDA=4.918
NC_035093.1	72610854	.	T	C	.	.	MAF_INRAE=10.526;MAF_USDA=6.557
NC_035093.1	72610864	.	A	G	.	.	MAF_USDA=1.639
NC_035093.1	72610869	.	G	T	.	.	MAF_USDA=2.459
NC_035093.1	72610973	.	T	C	.	.	MAF_USDA=12.5
NC_035093.1	72611004	.	T	G	.	.	MAF_USDA=8.333
NC_035093.1	72611035	.	C	T	.	.	MAF_USDA=15.217
NC_035093.1	72611100	.	C	G	.	.	MAF_USDA=12.5
NC_035093.1	72611102	.	G	T	.	.	MAF_USDA=4.918
NC_035093.1	72611109	.	T	C	.	.	MAF_USDA=4.118
NC_035093.1	72611120	.	T	A	.	.	MAF_USDA=8.333
NC_035093.1	72611134	.	T	C	.	.	MAF_USDA=16.667
NC_035093.1	72611140	.	T	G	.	.	MAF_USDA=39.583
NC_035093.1	72611149	.	T	G	.	.	MAF_USDA=47.917
NC_035093.1	72611151	.	T	G	.	.	MAF_USDA=47.917
NC_035093.1	72611162	.	T	C	.	.	MAF_USDA=44.118
NC_035093.1	72611180	.	C	T	.	.	MAF_USDA=25.882
NC_035093.1	72611193	.	G	A	.	.	MAF_USDA=1.639
NC_035093.1	72611289	.	A	G	.	.	MAF_INRAE=11.667
NC_035093.1	72611303	.	G	T	.	.	MAF_USDA=1.639
NC_035093.1	72611304	.	A	T	.	.	MAF_USDA=1.639
NC_035093.1	72611316	.	A	G	.	.	MAF_INRAE=6.962;MAF_USDA=18.235
NC_035093.1	72611333	.	G	A	.	.	MAF_INRAE=1.667
NC_035093.1	72611344	.	G	A	.	.	MAF_USDA=1.639
NC_035093.1	72611381	.	T	C	.	.	MAF_INRAE=6.329;MAF_USDA=10.0
NC_035093.1	72611406	.	G	T	.	.	MAF_USDA=2.459
NC_035093.1	72611415	.	G	A	.	.	MAF_INRAE=32.911;MAF_USDA=24.118
NC_035093.1	72611432	.	C	T	.	.	MAF_USDA=12.941
NC_035093.1	72611484	.	A	G	.	.	MAF_USDA=4.706
NC_035093.1	72611486	.	T	C	.	.	MAF_USDA=4.706
NC_035093.1	72611518	.	A	G	.	.	MAF_USDA=1.639
NC_035093.1	72611519	.	C	T	.	.	MAF_USDA=10.588
NC_035093.1	72611527	.	C	T	.	.	MAF_USDA=2.459
NC_035093.1	72611540	.	A	G	.	.	MAF_USDA=18.235
NC_035093.1	72611542	.	A	T	.	.	MAF_USDA=19.412
NC_035093.1	72611545	.	G	A	.	.	MAF_USDA=1.639
NC_035093.1	72611546	.	A	G	.	.	MAF_USDA=8.197
NC_035093.1	72611550	.	A	G	.	.	MAF_USDA=21.176
NC_035093.1	72611561	.	G	A	.	.	MAF_USDA=8.333
NC_035093.1	72611582	.	G	C	.	.	MAF_USDA=13.115
NC_035093.1	72611583	.	T	C	.	.	MAF_USDA=13.333
NC_035093.1	72611596	.	G	A	.	.	MAF_USDA=5.738
NC_035093.1	72611598	.	T	A	.	.	MAF_USDA=2.459
NC_035093.1	72611600	.	G	T	.	.	MAF_USDA=1.639
NC_035093.1	72611624	.	C	T	.	.	MAF_INRAE=1.667
NC_035093.1	72611741	.	T	A	.	.	MAF_USDA=7.647
NC_035093.1	72611779	.	A	G	.	.	MAF_USDA=1.639
NC_035093.1	72611780	.	T	G	.	.	MAF_USDA=1.639
NC_035093.1	72611809	.	T	A	.	.	MAF_INRAE=25.833;MAF_USDA=7.059
NC_035093.1	72611810	.	A	G	.	.	MAF_INRAE=21.519;MAF_USDA=17.647
NC_035093.1	72611821	.	G	T	.	.	MAF_INRAE=46.835;MAF_USDA=37.647
NC_035093.1	72611837	.	C	T	.	.	MAF_INRAE=24.684;MAF_USDA=19.643
NC_035093.1	72611874	.	G	A	.	.	MAF_USDA=1.639
NC_035093.1	72611877	.	G	A	.	.	MAF_INRAE=28.481;MAF_USDA=22.941
NC_035093.1	72611952	.	G	A	.	.	MAF_USDA=3.529
NC_035093.1	72612022	.	G	A	.	.	MAF_INRAE=35.0;MAF_USDA=22.289
NC_035093.1	72612045	.	C	A	.	.	MAF_USDA=3.448
NC_035093.1	72612096	.	C	T	.	.	MAF_USDA=22.892
NC_035093.1	72612102	.	A	G	.	.	MAF_USDA=37.5
NC_035093.1	72612119	.	G	T	.	.	MAF_INRAE=5.263
NC_035093.1	72612120	.	G	A	.	.	MAF_USDA=37.5
NC_035093.1	72612122	.	T	G	.	.	MAF_USDA=42.941
NC_035093.1	72612124	.	A	G	.	.	MAF_USDA=37.5
NC_035093.1	72612135	.	G	A	.	.	MAF_USDA=3.279
NC_035093.1	72612145	.	T	C	.	.	MAF_USDA=4.098
NC_035093.1	72612168	.	C	T	.	.	MAF_INRAE=29.747;MAF_USDA=45.882
NC_035093.1	72612192	.	A	T	.	.	MAF_USDA=1.639
NC_035093.1	72612193	.	C	A	.	.	MAF_INRAE=50.0;MAF_USDA=22.941
NC_035093.1	72612194	.	A	C	.	.	MAF_USDA=2.459
NC_035093.1	72612197	.	T	C	.	.	MAF_INRAE=50.0;MAF_USDA=22.353
NC_035093.1	72612202	.	G	T	.	.	MAF_INRAE=50.0;MAF_USDA=24.706
NC_035093.1	72612205	.	T	A	.	.	MAF_INRAE=50.0;MAF_USDA=25.294
NC_035093.1	72612217	.	G	A	.	.	MAF_INRAE=50.0;MAF_USDA=22.941
NC_035093.1	72612225	.	G	C	.	.	MAF_USDA=1.639
NC_035093.1	72612238	.	C	T	.	.	MAF_USDA=1.639
NC_035093.1	72612278	.	A	G	.	.	MAF_USDA=1.639
NC_035093.1	72612328	.	C	T	.	.	MAF_INRAE=10.526;MAF_USDA=12.5
NC_035093.1	72612427	.	C	T	.	.	MAF_USDA=6.471
NC_035093.1	72612468	.	G	T	.	.	MAF_USDA=1.639
NC_035093.1	72612470	.	G	T	.	.	MAF_USDA=1.639
NC_035093.1	72612486	.	TAGTGACTGTAGTGACTAGG	TAGTGACTGTAGTGACTAGA	.	.	MAF_USDA=16.667
NC_035093.1	72612776	.	T	G	.	.	MAF_INRAE=29.114;MAF_USDA=41.071
NC_035093.1	72612789	.	T	G	.	.	MAF_USDA=39.583
NC_035093.1	72612796	.	C	A	.	.	MAF_INRAE=23.333;MAF_USDA=39.583
NC_035093.1	72612804	.	G	A	.	.	MAF_USDA=1.639
NC_035093.1	72612812	.	A	C	.	.	MAF_INRAE=29.114;MAF_USDA=39.412
NC_035093.1	72612822	.	A	G	.	.	MAF_INRAE=3.165;MAF_USDA=17.059
NC_035093.1	72612838	.	C	T	.	.	MAF_USDA=1.639
NC_035093.1	72612877	.	G	A	.	.	MAF_USDA=3.279
NC_035093.1	72612880	.	T	C	.	.	MAF_USDA=3.279
NC_035093.1	72612980	.	G	T	.	.	MAF_USDA=2.459
NC_035093.1	72612987	.	G	T	.	.	MAF_INRAE=36.709;MAF_USDA=30.0
NC_035093.1	72613044	.	C	A	.	.	MAF_USDA=3.279
NC_035093.1	72613045	.	A	T	.	.	MAF_USDA=3.279
NC_035093.1	72613098	.	A	G	.	.	MAF_USDA=22.941
NC_035093.1	72613111	.	A	G	.	.	MAF_USDA=22.353
NC_035093.1	72613173	.	G	A	.	.	MAF_USDA=1.639
NC_035093.1	72613185	.	G	T	.	.	MAF_USDA=2.459
NC_035093.1	72613190	.	A	C	.	.	MAF_USDA=4.167
NC_035093.1	72613197	.	G	T	.	.	MAF_USDA=1.639
NC_035093.1	72613251	.	C	A	.	.	MAF_INRAE=5.263;MAF_USDA=1.639
NC_035093.1	72613265	.	T	C	.	.	MAF_INRAE=19.167;MAF_USDA=8.929
NC_035093.1	72613276	.	G	T	.	.	MAF_INRAE=2.5
NC_035093.1	72613285	.	A	T	.	.	MAF_INRAE=2.5
NC_035093.1	72613361	.	C	A	.	.	MAF_USDA=20.588
NC_035093.1	72613407	.	C	T	.	.	MAF_INRAE=22.5;MAF_USDA=32.353
NC_035093.1	72613457	.	G	A	.	.	MAF_USDA=2.459
NC_035093.1	72613458	.	C	T	.	.	MAF_USDA=3.279
NC_035093.1	72613470	.	T	A	.	.	MAF_USDA=16.667
NC_035093.1	72613493	.	G	T	.	.	MAF_INRAE=25.0;MAF_USDA=1.639
NC_035093.1	72613502	.	G	T	.	.	MAF_USDA=22.941
NC_035093.1	72613509	.	T	A	.	.	MAF_USDA=4.118
NC_035093.1	72613516	.	T	C	.	.	MAF_USDA=1.639
NC_035093.1	72613533	.	C	T	.	.	MAF_INRAE=15.789;MAF_USDA=3.279
NC_035093.1	72613550	.	G	A	.	.	MAF_INRAE=10.526
NC_035093.1	72613575	.	C	T	.	.	MAF_USDA=1.639
NC_035093.1	72613579	.	G	C	.	.	MAF_USDA=1.639
NC_035093.1	72613618	.	T	G	.	.	MAF_USDA=23.529
NC_035093.1	72613627	.	G	A	.	.	MAF_USDA=1.639
NC_035093.1	72613650	.	A	T	.	.	MAF_USDA=2.5
NC_035093.1	72613652	.	C	T	.	.	MAF_USDA=43.75
NC_035093.1	72613674	.	G	A	.	.	MAF_USDA=26.506
NC_035093.1	72613811	.	C	T	.	.	MAF_USDA=1.695
NC_035093.1	72613938	.	G	A	.	.	MAF_USDA=2.459
NC_035093.1	72613939	.	G	T	.	.	MAF_INRAE=15.789;MAF_USDA=35.882
NC_035093.1	72613974	.	T	G	.	.	MAF_USDA=14.706
NC_035093.1	72613975	.	G	A	.	.	MAF_USDA=1.639
NC_035093.1	72613979	.	T	A	.	.	MAF_USDA=41.176
NC_035093.1	72613992	.	T	C	.	.	MAF_USDA=16.471
NC_035093.1	72613993	.	C	A	.	.	MAF_USDA=15.294
NC_035093.1	72614003	.	A	T	.	.	MAF_USDA=26.786
NC_035093.1	72614009	.	A	T	.	.	MAF_USDA=14.118
NC_035093.1	72614015	.	C	T	.	.	MAF_USDA=13.69
NC_035093.1	72614017	.	G	C	.	.	MAF_INRAE=10.526
NC_035093.1	72614021	.	T	A	.	.	MAF_INRAE=5.263
NC_035093.1	72614039	.	C	T	.	.	MAF_USDA=2.459
NC_035093.1	72614043	.	A	G	.	.	MAF_USDA=2.459
NC_035093.1	72614202	.	C	T	.	.	MAF_USDA=41.667
NC_035093.1	72614405	.	A	C	.	.	MAF_USDA=2.459
NC_035093.1	72614825	.	T	C	.	.	MAF_USDA=12.5
NC_035093.1	72614904	.	A	C	.	.	MAF_USDA=43.75
NC_035093.1	72614920	.	T	C	.	.	MAF_USDA=18.75
NC_035093.1	72614934	.	G	T	.	.	MAF_USDA=20.833
NC_035093.1	72617902	.	G	T	.	.	MAF_USDA=13.855
NC_035093.1	72618032	.	A	G	.	.	MAF_INRAE=15.833;MAF_USDA=10.417
NC_035093.1	72618054	.	C	A	.	.	MAF_INRAE=8.228
NC_035093.1	72618068	.	C	T	.	.	MAF_USDA=1.639
NC_035093.1	72618069	.	T	A	.	.	MAF_USDA=1.639
NC_035093.1	72618111	.	C	A	.	.	MAF_USDA=1.639
NC_035093.1	72618273	.	C	T	.	.	MAF_USDA=3.279
NC_035093.1	72618349	.	T	C	.	.	MAF_INRAE=44.167;MAF_USDA=25.595
NC_035093.1	72618385	.	T	G	.	.	MAF_USDA=3.333
NC_035093.1	72618401	.	C	G	.	.	MAF_USDA=1.639
NC_035093.1	72618417	.	T	C	.	.	MAF_INRAE=6.329
NC_035093.1	72618434	.	G	A	.	.	MAF_USDA=1.667
NC_035093.1	72618458	.	A	T	.	.	MAF_INRAE=10.526;MAF_USDA=4.762
NC_035093.1	72618470	.	T	G	.	.	MAF_USDA=2.459
NC_035093.1	72618501	.	T	A	.	.	MAF_USDA=3.333
NC_035093.1	72618514	.	A	G	.	.	MAF_INRAE=23.418;MAF_USDA=17.647
NC_035093.1	72618590	.	T	C	.	.	MAF_INRAE=13.924;MAF_USDA=6.471
NC_035093.1	72618714	.	G	A	.	.	MAF_INRAE=15.789;MAF_USDA=38.235
NC_035093.1	72618749	.	G	T	.	.	MAF_USDA=4.918
NC_035093.1	72618840	.	T	G	.	.	MAF_USDA=12.5
NC_035093.1	72618878	.	G	A	.	.	MAF_INRAE=10.526
NC_035093.1	72625071	.	G	T	.	.	MAF_USDA=2.083
NC_035093.1	72625367	.	C	A	.	.	MAF_USDA=10.87
NC_035093.1	72625377	.	A	C	.	.	MAF_USDA=6.034
NC_035093.1	72625395	.	C	T	.	.	MAF_USDA=44.444
NC_035093.1	72625408	.	G	T	.	.	MAF_USDA=1.724
NC_035093.1	72625446	.	A	C	.	.	MAF_USDA=21.605
NC_035093.1	72625451	.	C	T	.	.	MAF_USDA=46.296
NC_035093.1	72625457	.	A	G	.	.	MAF_USDA=19.136
NC_035093.1	72625464	.	A	T	.	.	MAF_USDA=1.724
NC_035093.1	72625473	.	T	C	.	.	MAF_USDA=6.173
NC_035093.1	72625476	.	G	A	.	.	MAF_USDA=6.897
NC_035093.1	72625492	.	A	G	.	.	MAF_USDA=8.025
NC_035093.1	72625510	.	A	C	.	.	MAF_USDA=3.448
NC_035093.1	72625514	.	T	G	.	.	MAF_USDA=6.79
NC_035093.1	72625532	.	A	T	.	.	MAF_USDA=28.261
NC_035093.1	72625537	.	T	A	.	.	MAF_USDA=26.087
NC_035093.1	72625546	.	T	C	.	.	MAF_USDA=13.043
NC_035093.1	72625560	.	T	G	.	.	MAF_USDA=13.043
NC_035093.1	72625576	.	A	T	.	.	MAF_INRAE=18.421
NC_035093.1	72625633	.	A	C	.	.	MAF_USDA=1.724
NC_035093.1	72625657	.	G	A	.	.	MAF_INRAE=8.228;MAF_USDA=2.459
NC_035093.1	72625661	.	T	C	.	.	MAF_USDA=1.639
NC_035093.1	72625711	.	C	G	.	.	MAF_INRAE=10.526;MAF_USDA=4.706
NC_035093.1	72625789	.	T	C	.	.	MAF_INRAE=5.263;MAF_USDA=1.639
NC_035093.1	72625800	.	T	G	.	.	MAF_INRAE=36.709;MAF_USDA=35.882
NC_035093.1	72625801	.	G	C	.	.	MAF_INRAE=21.667;MAF_USDA=36.471
NC_035093.1	72625803	.	C	G	.	.	MAF_INRAE=21.667;MAF_USDA=37.059
NC_035093.1	72625806	.	C	T	.	.	MAF_INRAE=21.667;MAF_USDA=36.471
NC_035093.1	72625894	.	C	A	.	.	MAF_INRAE=10.526;MAF_USDA=4.706
NC_035093.1	72625947	.	G	A	.	.	MAF_INRAE=28.481;MAF_USDA=38.235
NC_035093.1	72625958	.	G	A	.	.	MAF_USDA=1.639
NC_035093.1	72625971	.	C	A	.	.	MAF_INRAE=10.526
NC_035093.1	72625972	.	G	T	.	.	MAF_USDA=4.098
NC_035093.1	72626001	.	T	A	.	.	MAF_INRAE=12.5;MAF_USDA=1.639
NC_035093.1	72626083	.	C	T	.	.	MAF_INRAE=36.076;MAF_USDA=32.941
NC_035093.1	72626124	.	A	C	.	.	MAF_INRAE=44.167;MAF_USDA=20.588
NC_035093.1	72626214	.	C	T	.	.	MAF_USDA=7.059
NC_035093.1	72626275	.	C	T	.	.	MAF_INRAE=36.709;MAF_USDA=43.75
NC_035093.1	72626301	.	A	T	.	.	MAF_INRAE=45.0;MAF_USDA=24.706
NC_035093.1	72626339	.	A	C	.	.	MAF_INRAE=45.0;MAF_USDA=25.294
NC_035093.1	72626359	.	C	A	.	.	MAF_USDA=1.639
NC_035093.1	72626392	.	C	A	.	.	MAF_USDA=11.475
NC_035093.1	72626423	.	T	C	.	.	MAF_INRAE=16.456;MAF_USDA=6.25
NC_035093.1	72626437	.	A	C	.	.	MAF_USDA=3.279
NC_035093.1	72626438	.	A	G	.	.	MAF_INRAE=30.38;MAF_USDA=25.882
NC_035093.1	72626479	.	A	T	.	.	MAF_USDA=4.918
NC_035093.1	72626489	.	G	A	.	.	MAF_USDA=4.098
NC_035093.1	72626501	.	A	G	.	.	MAF_USDA=2.459
NC_035093.1	72626521	.	C	G	.	.	MAF_INRAE=28.481;MAF_USDA=40.0
NC_035093.1	72626547	.	T	A	.	.	MAF_INRAE=26.582;MAF_USDA=15.882
NC_035093.1	72626555	.	G	A	.	.	MAF_USDA=4.918
NC_035093.1	72626611	.	T	C	.	.	MAF_INRAE=45.0;MAF_USDA=21.765
NC_035093.1	72626734	.	G	T	.	.	MAF_USDA=4.167
NC_035093.1	72626811	.	G	C	.	.	MAF_USDA=12.295
NC_035093.1	72626826	.	T	A	.	.	MAF_USDA=2.459
NC_035093.1	72626864	.	A	T	.	.	MAF_USDA=2.083
NC_035093.1	72626877	.	A	G	.	.	MAF_USDA=2.459
NC_035093.1	72626934	.	C	T	.	.	MAF_INRAE=25.949;MAF_USDA=22.353
NC_035093.1	72626964	.	A	T	.	.	MAF_USDA=1.639
NC_035093.1	72626981	.	A	G	.	.	MAF_USDA=3.279
NC_035093.1	72627001	.	T	A	.	.	MAF_INRAE=24.684;MAF_USDA=18.235
NC_035093.1	72627024	.	A	G	.	.	MAF_INRAE=3.797;MAF_USDA=12.353
NC_035093.1	72627036	.	G	A	.	.	MAF_USDA=3.279
NC_035093.1	72627070	.	G	T	.	.	MAF_INRAE=3.797;MAF_USDA=16.471
NC_035093.1	72627074	.	G	A	.	.	MAF_INRAE=3.333;MAF_USDA=14.706
NC_035093.1	72627076	.	G	A	.	.	MAF_INRAE=3.333;MAF_USDA=16.471
NC_035093.1	72627083	.	T	G	.	.	MAF_INRAE=3.797;MAF_USDA=17.647
NC_035093.1	72627122	.	G	T	.	.	MAF_INRAE=3.797;MAF_USDA=20.0
NC_035093.1	72627124	.	C	G	.	.	MAF_INRAE=3.333;MAF_USDA=19.412
NC_035093.1	72627130	.	A	T	.	.	MAF_INRAE=3.797;MAF_USDA=10.417
NC_035093.1	72627150	.	C	T	.	.	MAF_USDA=2.459
NC_035093.1	72627162	.	G	A	.	.	MAF_INRAE=39.873;MAF_USDA=43.529
NC_035093.1	72627167	.	C	T	.	.	MAF_USDA=2.459
NC_035093.1	72627178	.	T	C	.	.	MAF_INRAE=3.797;MAF_USDA=10.417
NC_035093.1	72627296	.	A	T	.	.	MAF_USDA=1.639
NC_035093.1	72627496	.	A	C	.	.	MAF_USDA=4.706
NC_035093.1	72627561	.	C	T	.	.	MAF_USDA=1.639
NC_035093.1	72627645	.	C	T	.	.	MAF_USDA=7.647
NC_035093.1	72627712	.	A	G	.	.	MAF_INRAE=28.481
NC_035093.1	72627773	.	T	G	.	.	MAF_INRAE=12.5;MAF_USDA=8.333
NC_035093.1	72627777	.	G	A	.	.	MAF_USDA=19.048
NC_035093.1	72627780	.	T	G	.	.	MAF_USDA=14.583
NC_035093.1	72627786	.	C	T	.	.	MAF_USDA=1.667
NC_035093.1	72627839	.	T	G	.	.	MAF_USDA=1.667
NC_035093.1	72627863	.	G	T	.	.	MAF_USDA=1.639
NC_035093.1	72627884	.	G	A	.	.	MAF_USDA=4.706
NC_035093.1	72627963	.	C	A	.	.	MAF_INRAE=44.167;MAF_USDA=34.118
NC_035093.1	72627979	.	A	G	.	.	MAF_INRAE=44.167;MAF_USDA=31.25
NC_035093.1	72627987	.	A	T	.	.	MAF_INRAE=36.709;MAF_USDA=27.647
NC_035093.1	72628061	.	G	A	.	.	MAF_USDA=2.5
NC_035093.1	72628098	.	C	T	.	.	MAF_USDA=2.5
NC_035093.1	72628102	.	A	G	.	.	MAF_USDA=5.833
NC_035093.1	72628106	.	A	T	.	.	MAF_INRAE=21.667;MAF_USDA=29.762
NC_035093.1	72628172	.	G	T	.	.	MAF_USDA=8.333
NC_035093.1	72628186	.	A	T	.	.	MAF_USDA=4.167
NC_035093.1	72628187	.	C	T	.	.	MAF_USDA=4.762
NC_035093.1	72628223	.	C	T	.	.	MAF_INRAE=5.833;MAF_USDA=1.639
NC_035093.1	72628311	.	G	T	.	.	MAF_USDA=2.459
NC_035093.1	72628346	.	T	A	.	.	MAF_INRAE=3.333;MAF_USDA=1.639
NC_035093.1	72628360	.	TAATTCGGAG	TAATTCGGAC	.	.	MAF_USDA=29.167
NC_035093.1	72628369	.	G	C	.	.	MAF_INRAE=37.342
NC_035093.1	72628431	.	T	A	.	.	MAF_USDA=6.471
NC_035093.1	72628442	.	G	A	.	.	MAF_USDA=1.639
NC_035093.1	72628467	.	T	G	.	.	MAF_USDA=5.882
NC_035093.1	72628503	.	T	G	.	.	MAF_USDA=7.647
NC_035093.1	72628541	.	A	C	.	.	MAF_USDA=1.639
NC_035093.1	72628553	.	C	T	.	.	MAF_USDA=6.471
NC_035093.1	72628574	.	C	A	.	.	MAF_USDA=9.412
NC_035093.1	72628623	.	G	A	.	.	MAF_INRAE=29.747;MAF_USDA=19.412
NC_035093.1	72628632	.	C	T	.	.	MAF_INRAE=36.076;MAF_USDA=34.118
NC_035093.1	72628637	.	G	A	.	.	MAF_USDA=2.459
NC_035093.1	72628640	.	T	A	.	.	MAF_USDA=2.459
NC_035093.1	72628655	.	A	G	.	.	MAF_INRAE=15.789;MAF_USDA=37.647
NC_035093.1	72628668	.	G	A	.	.	MAF_USDA=6.471
NC_035093.1	72628682	.	T	G	.	.	MAF_USDA=4.098
NC_035093.1	72628688	.	T	G	.	.	MAF_USDA=7.647
NC_035093.1	72628760	.	G	T	.	.	MAF_USDA=1.695
NC_035093.1	72628794	.	C	T	.	.	MAF_USDA=19.512
NC_035093.1	72628823	.	G	T	.	.	MAF_USDA=19.136
NC_035093.1	72630569	.	T	C	.	.	MAF_USDA=8.333
NC_035093.1	72630659	.	C	T	.	.	MAF_USDA=4.762
NC_035093.1	72630737	.	G	C	.	.	MAF_USDA=5.952
NC_035093.1	72630772	.	A	T	.	.	MAF_USDA=1.667
NC_035093.1	72630809	.	G	A	.	.	MAF_USDA=1.667
NC_035093.1	72630837	.	A	C	.	.	MAF_USDA=1.667
NC_035093.1	72631193	.	T	C	.	.	MAF_USDA=1.667
NC_035093.1	72631200	.	T	C	.	.	MAF_USDA=16.667
NC_035093.1	72631239	.	A	G	.	.	MAF_USDA=2.083
NC_035093.1	72631245	.	T	C	.	.	MAF_USDA=18.75
NC_035093.1	72631246	.	A	G	.	.	MAF_USDA=2.083
NC_035093.1	72631315	.	T	C	.	.	MAF_USDA=20.833
NC_035093.1	72632398	.	A	G	.	.	MAF_USDA=2.5
NC_035093.1	72632499	.	C	T	.	.	MAF_USDA=8.333
NC_035093.1	72632524	.	T	C	.	.	MAF_USDA=35.417
NC_035093.1	72632528	.	A	G	.	.	MAF_USDA=12.5
NC_035093.1	72632540	.	A	C	.	.	MAF_USDA=4.167
NC_035093.1	72632556	.	G	C	.	.	MAF_USDA=20.833
NC_035093.1	72632562	.	T	C	.	.	MAF_USDA=20.833
NC_035093.1	72632619	.	T	A	.	.	MAF_USDA=13.855
NC_035093.1	72632743	.	C	A	.	.	MAF_USDA=41.667
NC_035093.1	72632792	.	C	T	.	.	MAF_USDA=1.639
NC_035093.1	72632817	.	T	G	.	.	MAF_USDA=1.695
NC_035093.1	72632886	.	G	A	.	.	MAF_USDA=1.639
NC_035093.1	72632905	.	T	G	.	.	MAF_INRAE=36.842;MAF_USDA=7.059
NC_035093.1	72632965	.	C	A	.	.	MAF_USDA=43.478
NC_035093.1	72634952	.	T	G	.	.	MAF_USDA=41.667
NC_035093.1	72635044	.	T	G	.	.	MAF_USDA=16.667
NC_035093.1	72635083	.	C	T	.	.	MAF_USDA=14.583
NC_035093.1	72635093	.	A	T	.	.	MAF_USDA=12.5
NC_035093.1	72635199	.	C	T	.	.	MAF_INRAE=31.579;MAF_USDA=34.118
NC_035093.1	72635221	.	G	A	.	.	MAF_USDA=2.459
NC_035093.1	72635249	.	C	T	.	.	MAF_INRAE=10.526;MAF_USDA=19.412
NC_035093.1	72635321	.	T	A	.	.	MAF_USDA=8.333
NC_035093.1	72635331	.	G	A	.	.	MAF_USDA=3.333
NC_035093.1	72635388	.	G	A	.	.	MAF_INRAE=20.253;MAF_USDA=18.235
NC_035093.1	72635424	.	G	C	.	.	MAF_USDA=1.639
NC_035093.1	72635444	.	G	C	.	.	MAF_INRAE=5.263;MAF_USDA=7.647
NC_035093.1	72635537	.	A	G	.	.	MAF_INRAE=45.833;MAF_USDA=36.471
NC_035093.1	72635667	.	A	G	.	.	MAF_INRAE=10.526;MAF_USDA=4.706
NC_035093.1	72635714	.	G	C	.	.	MAF_INRAE=5.263;MAF_USDA=8.235
NC_035093.1	72635889	.	G	A	.	.	MAF_INRAE=5.263;MAF_USDA=2.5
NC_035093.1	72635895	.	C	G	.	.	MAF_USDA=1.667
NC_035093.1	72635900	.	G	C	.	.	MAF_INRAE=19.62;MAF_USDA=9.524
NC_035093.1	72635904	.	G	A	.	.	MAF_INRAE=17.5;MAF_USDA=12.5
NC_035093.1	72635909	.	C	T	.	.	MAF_INRAE=19.167;MAF_USDA=19.048
NC_035093.1	72635924	.	C	A	.	.	MAF_INRAE=43.671;MAF_USDA=30.588
NC_035093.1	72635930	.	A	C	.	.	MAF_INRAE=5.263;MAF_USDA=1.639
NC_035093.1	72635946	.	A	T	.	.	MAF_INRAE=12.5;MAF_USDA=1.639
NC_035093.1	72635956	.	T	A	.	.	MAF_USDA=2.459
NC_035093.1	72635967	.	G	A	.	.	MAF_INRAE=25.0;MAF_USDA=4.918
NC_035093.1	72636090	.	G	A	.	.	MAF_USDA=5.738
NC_035093.1	72636183	.	T	A	.	.	MAF_INRAE=19.62;MAF_USDA=12.941
NC_035093.1	72636198	.	C	T	.	.	MAF_USDA=2.459
NC_035093.1	72636334	.	A	G	.	.	MAF_USDA=4.118
NC_035093.1	72636402	.	C	T	.	.	MAF_USDA=6.548
NC_035093.1	72636500	.	A	G	.	.	MAF_INRAE=20.253;MAF_USDA=12.353
NC_035093.1	72636527	.	G	T	.	.	MAF_USDA=1.639
NC_035093.1	72636549	.	T	A	.	.	MAF_INRAE=15.823;MAF_USDA=8.333
NC_035093.1	72636554	.	A	G	.	.	MAF_INRAE=20.253;MAF_USDA=11.176
NC_035093.1	72636673	.	T	G	.	.	MAF_INRAE=12.5;MAF_USDA=2.5
NC_035093.1	72636737	.	G	A	.	.	MAF_USDA=1.639
NC_035093.1	72636761	.	C	T	.	.	MAF_INRAE=20.253;MAF_USDA=11.765
NC_035093.1	72636818	.	G	A	.	.	MAF_INRAE=17.089;MAF_USDA=5.882
NC_035093.1	72636916	.	C	A	.	.	MAF_USDA=2.459
NC_035093.1	72636972	.	C	T	.	.	MAF_INRAE=3.797;MAF_USDA=1.639
NC_035093.1	72636973	.	G	T	.	.	MAF_INRAE=36.076;MAF_USDA=22.353
NC_035093.1	72637000	.	A	G	.	.	MAF_INRAE=1.667
NC_035093.1	72637059	.	C	T	.	.	MAF_INRAE=19.62;MAF_USDA=11.176
NC_035093.1	72637067	.	G	T	.	.	MAF_USDA=1.176
NC_035093.1	72637088	.	C	A	.	.	MAF_INRAE=15.823;MAF_USDA=6.471
NC_035093.1	72637095	.	A	T	.	.	MAF_USDA=3.279
NC_035093.1	72637105	.	A	G	.	.	MAF_INRAE=19.167;MAF_USDA=31.765
NC_035093.1	72637108	.	C	A	.	.	MAF_INRAE=18.333;MAF_USDA=12.941
NC_035093.1	72637132	.	A	G	.	.	MAF_USDA=11.765
NC_035093.1	72637140	.	G	A	.	.	MAF_USDA=3.279
NC_035093.1	72637150	.	A	T	.	.	MAF_USDA=9.016
NC_035093.1	72637163	.	G	A	.	.	MAF_INRAE=20.253;MAF_USDA=12.941
NC_035093.1	72637205	.	T	G	.	.	MAF_INRAE=16.456;MAF_USDA=8.333
NC_035093.1	72637208	.	T	G	.	.	MAF_INRAE=20.886;MAF_USDA=14.583
NC_035093.1	72637244	.	A	G	.	.	MAF_INRAE=16.456;MAF_USDA=5.882
NC_035093.1	72637250	.	T	A	.	.	MAF_USDA=3.279
NC_035093.1	72637270	.	G	T	.	.	MAF_USDA=1.639
NC_035093.1	72637313	.	G	A	.	.	MAF_INRAE=20.886;MAF_USDA=17.647
NC_035093.1	72637364	.	T	C	.	.	MAF_USDA=1.639
NC_035093.1	72637496	.	G	T	.	.	MAF_USDA=2.459
NC_035093.1	72637566	.	A	C	.	.	MAF_USDA=31.176
NC_035093.1	72637575	.	G	A	.	.	MAF_INRAE=41.139;MAF_USDA=32.353
NC_035093.1	72637637	.	T	G	.	.	MAF_USDA=1.639
NC_035093.1	72637640	.	G	C	.	.	MAF_USDA=5.738
NC_035093.1	72637670	.	T	C	.	.	MAF_INRAE=2.5;MAF_USDA=3.279
NC_035093.1	72637752	.	G	A	.	.	MAF_USDA=2.459
NC_035093.1	72637767	.	A	G	.	.	MAF_USDA=2.459
NC_035093.1	72637785	.	A	C	.	.	MAF_INRAE=40.506;MAF_USDA=33.529
NC_035093.1	72637804	.	A	C	.	.	MAF_INRAE=18.333;MAF_USDA=31.765
NC_035093.1	72637812	.	C	T	.	.	MAF_INRAE=15.823;MAF_USDA=8.333
NC_035093.1	72637843	.	A	C	.	.	MAF_USDA=8.197
NC_035093.1	72637849	.	T	C	.	.	MAF_USDA=1.639
NC_035093.1	72637867	.	G	A	.	.	MAF_INRAE=20.253;MAF_USDA=13.529
NC_035093.1	72637927	.	A	T	.	.	MAF_INRAE=5.263;MAF_USDA=7.059
NC_035093.1	72637956	.	A	C	.	.	MAF_USDA=1.639
NC_035093.1	72637957	.	C	A	.	.	MAF_USDA=1.639
NC_035093.1	72637967	.	C	T	.	.	MAF_INRAE=10.526
NC_035093.1	72638000	.	T	C	.	.	MAF_USDA=1.639
NC_035093.1	72638019	.	T	G	.	.	MAF_USDA=32.353
NC_035093.1	72638021	.	A	G	.	.	MAF_USDA=32.353
NC_035093.1	72638031	.	G	C	.	.	MAF_USDA=31.765
NC_035093.1	72638043	.	C	G	.	.	MAF_USDA=32.353
NC_035093.1	72638047	.	G	A	.	.	MAF_USDA=21.176
NC_035093.1	72638080	.	T	G	.	.	MAF_USDA=21.765
NC_035093.1	72638100	.	G	A	.	.	MAF_USDA=2.5
NC_035093.1	72638124	.	G	A	.	.	MAF_USDA=3.333
NC_035093.1	72639077	.	A	C	.	.	MAF_INRAE=5.263;MAF_USDA=11.176
NC_035093.1	72639133	.	A	C	.	.	MAF_USDA=2.083
NC_035093.1	72639173	.	G	A	.	.	MAF_INRAE=12.5
NC_035093.1	72639205	.	T	C	.	.	MAF_USDA=1.639
NC_035093.1	72639239	.	T	A	.	.	MAF_INRAE=21.519;MAF_USDA=12.353
NC_035093.1	72639273	.	G	A	.	.	MAF_INRAE=24.167;MAF_USDA=1.639
NC_035093.1	72639278	.	G	A	.	.	MAF_USDA=12.353
NC_035093.1	72639490	.	T	G	.	.	MAF_USDA=1.639
NC_035093.1	72639500	.	C	T	.	.	MAF_INRAE=31.646;MAF_USDA=47.647
NC_035093.1	72639503	.	A	G	.	.	MAF_INRAE=3.333;MAF_USDA=2.941
NC_035093.1	72639586	.	G	A	.	.	MAF_INRAE=34.81;MAF_USDA=46.471
NC_035093.1	72639595	.	T	G	.	.	MAF_INRAE=37.5
NC_035093.1	72639613	.	C	A	.	.	MAF_USDA=2.459
NC_035093.1	72639623	.	C	A	.	.	MAF_INRAE=5.833;MAF_USDA=7.059
NC_035093.1	72639652	.	A	G	.	.	MAF_USDA=1.639
NC_035093.1	72639710	.	C	T	.	.	MAF_USDA=5.0
NC_035093.1	72639747	.	T	G	.	.	MAF_USDA=1.695
NC_035093.1	72639813	.	T	G	.	.	MAF_USDA=2.459
NC_035093.1	72639826	.	A	G	.	.	MAF_USDA=11.765
NC_035093.1	72639836	.	C	T	.	.	MAF_USDA=32.353
NC_035093.1	72639861	.	T	A	.	.	MAF_USDA=48.824
NC_035093.1	72639864	.	A	G	.	.	MAF_USDA=4.098
NC_035093.1	72639881	.	G	T	.	.	MAF_USDA=2.459
NC_035093.1	72639918	.	G	T	.	.	MAF_USDA=4.098
NC_035093.1	72639925	.	G	A	.	.	MAF_USDA=21.176
NC_035093.1	72639934	.	C	A	.	.	MAF_USDA=44.118
NC_035093.1	72639940	.	C	T	.	.	MAF_USDA=44.118
NC_035093.1	72640114	.	A	G	.	.	MAF_USDA=47.541
NC_035093.1	72640955	.	G	T	.	.	MAF_USDA=6.557
NC_035093.1	72641146	.	C	T	.	.	MAF_INRAE=19.62;MAF_USDA=11.765
NC_035093.1	72641183	.	C	T	.	.	MAF_INRAE=5.833;MAF_USDA=7.059
NC_035093.1	72641190	.	G	A	.	.	MAF_INRAE=5.263;MAF_USDA=7.647
NC_035093.1	72641239	.	A	G	.	.	MAF_INRAE=5.696
NC_035093.1	72641271	.	A	G	.	.	MAF_INRAE=36.076;MAF_USDA=37.647
NC_035093.1	72641287	.	G	C	.	.	MAF_INRAE=5.263;MAF_USDA=3.279
NC_035093.1	72641303	.	G	A	.	.	MAF_INRAE=36.076;MAF_USDA=38.235
NC_035093.1	72641417	.	C	T	.	.	MAF_INRAE=25.316;MAF_USDA=14.583
NC_035093.1	72641426	.	G	T	.	.	MAF_INRAE=44.167;MAF_USDA=38.824
NC_035093.1	72641439	.	G	A	.	.	MAF_INRAE=34.81;MAF_USDA=40.0
NC_035093.1	72641468	.	C	T	.	.	MAF_INRAE=3.797;MAF_USDA=1.639
NC_035093.1	72641470	.	T	C	.	.	MAF_INRAE=44.167;MAF_USDA=38.824
NC_035093.1	72641523	.	C	T	.	.	MAF_INRAE=50.0;MAF_USDA=49.412
NC_035093.1	72641562	.	T	G	.	.	MAF_INRAE=34.81;MAF_USDA=40.0
NC_035093.1	72641567	.	T	A	.	.	MAF_USDA=12.5
NC_035093.1	72641586	.	A	C	.	.	MAF_INRAE=4.167
NC_035093.1	72641591	.	C	A	.	.	MAF_INRAE=25.0;MAF_USDA=5.738
NC_035093.1	72641593	.	GGGTC	GGGTT	.	.	MAF_USDA=27.083
NC_035093.1	72641594	.	G	A	.	.	MAF_INRAE=15.823
NC_035093.1	72641597	.	C	T	.	.	MAF_INRAE=44.167
NC_035093.1	72641641	.	G	T	.	.	MAF_USDA=2.459
NC_035093.1	72641681	.	T	A	.	.	MAF_USDA=1.639
NC_035093.1	72641683	.	T	G,A	.	.	MAF_INRAE=5.263
NC_035093.1	72641690	.	G	T	.	.	MAF_INRAE=5.263;MAF_USDA=1.639
NC_035093.1	72641704	.	A	G	.	.	MAF_INRAE=5.263;MAF_USDA=1.639
NC_035093.1	72641707	.	T	A	.	.	MAF_USDA=1.639
NC_035093.1	72641740	.	A	C	.	.	MAF_USDA=8.197
NC_035093.1	72641749	.	A	C	.	.	MAF_USDA=4.098
NC_035093.1	72641791	.	C	A	.	.	MAF_INRAE=15.19
NC_035093.1	72641803	.	A	G	.	.	MAF_USDA=12.941
NC_035093.1	72641870	.	G	A	.	.	MAF_USDA=1.176
NC_035093.1	72641905	.	C	A	.	.	MAF_INRAE=45.833;MAF_USDA=45.294
NC_035093.1	72641975	.	C	T	.	.	MAF_USDA=1.639
NC_035093.1	72642096	.	C	T	.	.	MAF_USDA=3.279
NC_035093.1	72642120	.	A	G	.	.	MAF_INRAE=35.0;MAF_USDA=50.0
NC_035093.1	72642124	.	G	A	.	.	MAF_INRAE=35.833;MAF_USDA=50.0
NC_035093.1	72642145	.	T	C	.	.	MAF_INRAE=38.333;MAF_USDA=47.917
NC_035093.1	72642169	.	C	G	.	.	MAF_INRAE=3.333
NC_035093.1	72642170	.	G	T	.	.	MAF_INRAE=24.167
NC_035093.1	72642176	.	T	C	.	.	MAF_INRAE=24.167
NC_035093.1	72642177	.	A	G	.	.	MAF_INRAE=4.43
NC_035093.1	72642191	.	T	G	.	.	MAF_INRAE=31.667;MAF_USDA=41.765
NC_035093.1	72642217	.	A	G	.	.	MAF_USDA=1.639
NC_035093.1	72642252	.	C	T	.	.	MAF_USDA=1.639
NC_035093.1	72642257	.	G	A	.	.	MAF_INRAE=24.684;MAF_USDA=37.647
NC_035093.1	72642272	.	G	A	.	.	MAF_USDA=4.918
NC_035093.1	72642326	.	A	G	.	.	MAF_INRAE=11.667;MAF_USDA=1.639
NC_035093.1	72642344	.	T	G	.	.	MAF_INRAE=5.263;MAF_USDA=17.213
NC_035093.1	72642364	.	C	A	.	.	MAF_USDA=2.459
NC_035093.1	72642469	.	C	G	.	.	MAF_USDA=2.976
NC_035093.1	72642470	.	C	G	.	.	MAF_USDA=2.976
NC_035093.1	72642481	.	G	A	.	.	MAF_INRAE=5.263;MAF_USDA=37.5
NC_035093.1	72642512	.	T	C	.	.	MAF_USDA=35.882
NC_035093.1	72642519	.	A	G	.	.	MAF_USDA=35.882
NC_035093.1	72642600	.	C	T	.	.	MAF_INRAE=13.291;MAF_USDA=7.059
NC_035093.1	72642610	.	C	T	.	.	MAF_INRAE=39.873;MAF_USDA=21.176
NC_035093.1	72642683	.	C	T	.	.	MAF_USDA=5.882
NC_035093.1	72642698	.	C	A	.	.	MAF_INRAE=11.392;MAF_USDA=7.059
NC_035093.1	72642699	.	C	T	.	.	MAF_USDA=4.098
NC_035093.1	72642706	.	C	T	.	.	MAF_USDA=36.31
NC_035093.1	72642721	.	T	C	.	.	MAF_USDA=1.667
NC_035093.1	72642724	.	T	A	.	.	MAF_INRAE=5.263;MAF_USDA=36.905
NC_035093.1	72642844	.	T	G	.	.	MAF_USDA=2.586
NC_035093.1	72642845	.	A	G	.	.	MAF_USDA=27.083
NC_035093.1	72642925	.	A	C	.	.	MAF_USDA=5.738
NC_035093.1	72643007	.	T	A	.	.	MAF_INRAE=23.418;MAF_USDA=36.471
NC_035093.1	72643026	.	G	A	.	.	MAF_INRAE=15.789
NC_035093.1	72643031	.	C	T	.	.	MAF_USDA=1.639
NC_035093.1	72643041	.	G	A	.	.	MAF_INRAE=23.418;MAF_USDA=35.882
NC_035093.1	72643042	.	G	C	.	.	MAF_INRAE=29.167;MAF_USDA=35.294
NC_035093.1	72643089	.	C	A	.	.	MAF_INRAE=24.051;MAF_USDA=37.059
NC_035093.1	72643113	.	A	G	.	.	MAF_INRAE=5.263;MAF_USDA=25.0
NC_035093.1	72643150	.	C	T	.	.	MAF_USDA=1.639
NC_035093.1	72643156	.	C	T	.	.	MAF_USDA=2.459
NC_035093.1	72643210	.	C	T	.	.	MAF_INRAE=25.949;MAF_USDA=35.882
NC_035093.1	72643255	.	C	T	.	.	MAF_INRAE=4.43;MAF_USDA=17.213
NC_035093.1	72643308	.	C	T	.	.	MAF_INRAE=41.139;MAF_USDA=21.176
NC_035093.1	72643361	.	A	T	.	.	MAF_INRAE=22.785;MAF_USDA=37.059
NC_035093.1	72643416	.	C	T	.	.	MAF_USDA=3.529
NC_035093.1	72643441	.	C	T	.	.	MAF_INRAE=42.405;MAF_USDA=20.588
NC_035093.1	72643466	.	G	A	.	.	MAF_USDA=2.459
NC_035093.1	72643583	.	G	C	.	.	MAF_INRAE=30.833
NC_035093.1	72643634	.	C	A	.	.	MAF_INRAE=24.051;MAF_USDA=36.471
NC_035093.1	72643647	.	C	A	.	.	MAF_INRAE=5.263
NC_035093.1	72643659	.	G	T	.	.	MAF_USDA=1.639
NC_035093.1	72643668	.	C	T	.	.	MAF_USDA=1.639
NC_035093.1	72643693	.	T	C	.	.	MAF_INRAE=23.418;MAF_USDA=35.882
NC_035093.1	72643748	.	T	C	.	.	MAF_USDA=4.918
NC_035093.1	72643776	.	T	A	.	.	MAF_USDA=5.738
NC_035093.1	72643781	.	C	T	.	.	MAF_INRAE=5.263;MAF_USDA=9.016
NC_035093.1	72643787	.	A	C	.	.	MAF_INRAE=29.167;MAF_USDA=30.588
NC_035093.1	72643790	.	G	A	.	.	MAF_USDA=4.706
NC_035093.1	72643796	.	C	T	.	.	MAF_USDA=2.5
NC_035093.1	72643797	.	G	A	.	.	MAF_USDA=5.0
NC_035093.1	72643802	.	G	C	.	.	MAF_USDA=5.0
NC_035093.1	72643803	.	T	C	.	.	MAF_USDA=5.0
NC_035093.1	72643810	.	T	C	.	.	MAF_INRAE=2.5;MAF_USDA=4.167
NC_035093.1	72643844	.	A	C	.	.	MAF_INRAE=3.333;MAF_USDA=9.524
NC_035093.1	72643845	.	C	A	.	.	MAF_USDA=1.639
NC_035093.1	72643852	.	C	T	.	.	MAF_USDA=1.176
NC_035093.1	72643909	.	A	G	.	.	MAF_USDA=5.294
NC_035093.1	72643991	.	C	A	.	.	MAF_USDA=12.5
NC_035093.1	72644004	.	G	T	.	.	MAF_INRAE=2.5;MAF_USDA=4.918
NC_035093.1	72644038	.	C	A	.	.	MAF_USDA=5.738
NC_035093.1	72644108	.	T	G	.	.	MAF_INRAE=16.456;MAF_USDA=12.941
NC_035093.1	72644169	.	C	T	.	.	MAF_INRAE=17.089;MAF_USDA=12.941
NC_035093.1	72644193	.	C	T	.	.	MAF_USDA=8.197
NC_035093.1	72644231	.	T	C	.	.	MAF_INRAE=8.861;MAF_USDA=7.059
NC_035093.1	72644341	.	G	A	.	.	MAF_INRAE=15.789;MAF_USDA=13.529
NC_035093.1	72644366	.	G	A	.	.	MAF_USDA=5.738
NC_035093.1	72644378	.	A	G	.	.	MAF_USDA=6.557
NC_035093.1	72644412	.	TGGGC	TGGGG	.	.	MAF_USDA=13.043
NC_035093.1	72644450	.	G	T	.	.	MAF_INRAE=31.579;MAF_USDA=7.738
NC_035093.1	72644489	.	C	T	.	.	MAF_USDA=1.639
NC_035093.1	72644545	.	G	T	.	.	MAF_USDA=3.279
NC_035093.1	72644594	.	T	A	.	.	MAF_INRAE=13.924;MAF_USDA=11.176
NC_035093.1	72644682	.	G	A	.	.	MAF_INRAE=12.658;MAF_USDA=8.824
NC_035093.1	72644727	.	C	T	.	.	MAF_INRAE=13.924;MAF_USDA=7.059
NC_035093.1	72644729	.	T	C	.	.	MAF_INRAE=13.333;MAF_USDA=8.235
NC_035093.1	72644739	.	G	C	.	.	MAF_USDA=1.639
NC_035093.1	72644740	.	A	G	.	.	MAF_INRAE=15.0;MAF_USDA=5.294
NC_035093.1	72644770	.	G	T	.	.	MAF_INRAE=25.316;MAF_USDA=21.176
NC_035093.1	72644808	.	A	C	.	.	MAF_INRAE=4.167;MAF_USDA=38.235
NC_035093.1	72644818	.	G	A	.	.	MAF_USDA=1.639
NC_035093.1	72644833	.	C	T	.	.	MAF_INRAE=15.789;MAF_USDA=14.583
NC_035093.1	72644841	.	A	T	.	.	MAF_USDA=3.279
NC_035093.1	72644871	.	A	T	.	.	MAF_USDA=10.417
NC_035093.1	72644893	.	C	A	.	.	MAF_INRAE=3.333;MAF_USDA=1.639
NC_035093.1	72644956	.	G	A	.	.	MAF_INRAE=12.658;MAF_USDA=10.0
NC_035093.1	72644963	.	G	A	.	.	MAF_USDA=4.098
NC_035093.1	72644977	.	G	A	.	.	MAF_INRAE=15.789;MAF_USDA=2.459
NC_035093.1	72644989	.	T	G	.	.	MAF_INRAE=36.709;MAF_USDA=28.235
NC_035093.1	72644996	.	G	A	.	.	MAF_INRAE=12.658;MAF_USDA=12.941
NC_035093.1	72645027	.	C	T	.	.	MAF_INRAE=13.291;MAF_USDA=13.529
NC_035093.1	72645083	.	A	T	.	.	MAF_INRAE=5.263
NC_035093.1	72645105	.	G	A	.	.	MAF_USDA=17.059
NC_035093.1	72645278	.	A	G	.	.	MAF_USDA=22.917
NC_035093.1	72645319	.	T	C	.	.	MAF_USDA=10.417
NC_035093.1	72645334	.	G	T	.	.	MAF_USDA=5.738
NC_035093.1	72645390	.	G	A	.	.	MAF_USDA=14.583
NC_035093.1	72645410	.	T	G	.	.	MAF_USDA=50.0
NC_035093.1	72645423	.	C	A	.	.	MAF_USDA=10.417
NC_035093.1	72645429	.	C	A	.	.	MAF_USDA=1.639
NC_035093.1	72645430	.	A	T	.	.	MAF_USDA=1.639
NC_035093.1	72645553	.	T	A	.	.	MAF_USDA=2.083
NC_035093.1	72651269	.	G	T	.	.	MAF_USDA=31.25
NC_035093.1	72651317	.	A	C	.	.	MAF_USDA=2.542
NC_035093.1	72651400	.	G	A	.	.	MAF_USDA=5.738
NC_035093.1	72651437	.	A	T	.	.	MAF_USDA=12.5
NC_035093.1	72651543	.	C	T	.	.	MAF_USDA=2.459
NC_035093.1	72651616	.	G	T	.	.	MAF_INRAE=47.368;MAF_USDA=47.059
NC_035093.1	72651620	.	G	C	.	.	MAF_USDA=43.75
NC_035093.1	72651645	.	A	G	.	.	MAF_USDA=2.459
NC_035093.1	72651740	.	T	C	.	.	MAF_INRAE=8.333;MAF_USDA=2.459
NC_035093.1	72651762	.	A	G	.	.	MAF_USDA=1.639
NC_035093.1	72651790	.	T	C	.	.	MAF_USDA=4.706
NC_035093.1	72651793	.	A	G	.	.	MAF_INRAE=49.167;MAF_USDA=45.882
NC_035093.1	72651825	.	C	T	.	.	MAF_INRAE=13.333;MAF_USDA=10.588
NC_035093.1	72651848	.	G	C	.	.	MAF_USDA=2.459
NC_035093.1	72651868	.	A	G	.	.	MAF_INRAE=11.392;MAF_USDA=8.333
NC_035093.1	72651899	.	T	G	.	.	MAF_INRAE=25.316;MAF_USDA=15.294
NC_035093.1	72651902	.	A	G	.	.	MAF_INRAE=29.167;MAF_USDA=25.294
NC_035093.1	72651957	.	G	A	.	.	MAF_INRAE=5.263
NC_035093.1	72651961	.	G	C	.	.	MAF_INRAE=3.333;MAF_USDA=2.976
NC_035093.1	72651963	.	T	A	.	.	MAF_INRAE=12.5;MAF_USDA=1.667
NC_035093.1	72651975	.	C	T	.	.	MAF_USDA=2.459
NC_035093.1	72651997	.	A	T	.	.	MAF_USDA=2.083
NC_035093.1	72652004	.	C	T	.	.	MAF_INRAE=12.025;MAF_USDA=8.333
NC_035093.1	72652110	.	T	C	.	.	MAF_INRAE=10.833;MAF_USDA=38.235
NC_035093.1	72652119	.	C	G	.	.	MAF_INRAE=31.013;MAF_USDA=15.882
NC_035093.1	72652135	.	C	A	.	.	MAF_USDA=2.459
NC_035093.1	72652171	.	A	C	.	.	MAF_INRAE=7.895;MAF_USDA=8.235
NC_035093.1	72652176	.	A	T	.	.	MAF_INRAE=3.333;MAF_USDA=3.279
NC_035093.1	72652216	.	G	A	.	.	MAF_USDA=8.235
NC_035093.1	72652243	.	T	C	.	.	MAF_USDA=3.279
NC_035093.1	72652246	.	C	A	.	.	MAF_USDA=20.0
NC_035093.1	72652250	.	T	G	.	.	MAF_USDA=4.118
NC_035093.1	72652263	.	T	C	.	.	MAF_USDA=4.098
NC_035093.1	72652270	.	T	G	.	.	MAF_USDA=8.824
NC_035093.1	72652334	.	G	T	.	.	MAF_USDA=43.75
NC_035093.1	72652335	.	A	T	.	.	MAF_USDA=27.083
NC_035093.1	72652338	.	T	G	.	.	MAF_USDA=29.167
NC_035093.1	72652527	.	T	C	.	.	MAF_USDA=43.75
NC_035093.1	72652546	.	G	T	.	.	MAF_USDA=6.25
NC_035093.1	72652547	.	C	T	.	.	MAF_USDA=31.25
NC_035093.1	72654628	.	C	A	.	.	MAF_USDA=1.639
NC_035093.1	72654709	.	C	A	.	.	MAF_USDA=2.459
NC_035093.1	72654787	.	C	A	.	.	MAF_USDA=2.459
NC_035093.1	72654840	.	T	G	.	.	MAF_USDA=1.639
NC_035093.1	72654886	.	T	A	.	.	MAF_INRAE=5.263
NC_035093.1	72654894	.	C	A	.	.	MAF_USDA=3.279
NC_035093.1	72654931	.	G	C	.	.	MAF_USDA=3.39
NC_035093.1	72654934	.	C	T	.	.	MAF_INRAE=47.468;MAF_USDA=40.361
NC_035093.1	72654941	.	A	T	.	.	MAF_INRAE=25.833
NC_035093.1	72654956	.	G	C	.	.	MAF_INRAE=10.526;MAF_USDA=8.333
NC_035093.1	72654961	.	G	T	.	.	MAF_INRAE=18.354;MAF_USDA=18.452
NC_035093.1	72655008	.	C	T	.	.	MAF_USDA=2.542
NC_035093.1	72655043	.	C	T	.	.	MAF_USDA=2.5
NC_035093.1	72655133	.	T	C	.	.	MAF_USDA=41.765
NC_035093.1	72655140	.	C	T	.	.	MAF_USDA=6.471
NC_035093.1	72655203	.	C	A	.	.	MAF_USDA=3.279
NC_035093.1	72655218	.	C	T	.	.	MAF_USDA=24.118
NC_035093.1	72655222	.	C	A	.	.	MAF_INRAE=47.368;MAF_USDA=34.706
NC_035093.1	72655245	.	T	A	.	.	MAF_INRAE=47.368;MAF_USDA=40.588
NC_035093.1	72655255	.	T	C	.	.	MAF_INRAE=47.368;MAF_USDA=42.353
NC_035093.1	72655312	.	C	A	.	.	MAF_INRAE=21.053
NC_035093.1	72655327	.	C	T	.	.	MAF_USDA=7.059
NC_035093.1	72655372	.	G	A	.	.	MAF_INRAE=31.579;MAF_USDA=15.882
NC_035093.1	72655385	.	C	A	.	.	MAF_INRAE=47.368;MAF_USDA=36.471
NC_035093.1	72655435	.	G	C	.	.	MAF_USDA=3.279
NC_035093.1	72655528	.	C	T	.	.	MAF_USDA=8.333
NC_035093.1	72655563	.	A	C	.	.	MAF_USDA=45.833
NC_035093.1	72655565	.	C	A	.	.	MAF_INRAE=15.789;MAF_USDA=20.0
NC_035093.1	72655585	.	A	G	.	.	MAF_USDA=3.279
NC_035093.1	72655606	.	A	C	.	.	MAF_USDA=40.588
NC_035093.1	72655641	.	C	T	.	.	MAF_USDA=44.118
NC_035093.1	72655687	.	C	T	.	.	MAF_USDA=2.459
NC_035093.1	72655737	.	G	A	.	.	MAF_USDA=4.098
NC_035093.1	72655740	.	A	G	.	.	MAF_USDA=3.279
NC_035093.1	72655743	.	T	G	.	.	MAF_INRAE=21.053;MAF_USDA=8.235
NC_035093.1	72655763	.	C	T	.	.	MAF_USDA=1.667
NC_035093.1	72655822	.	A	T	.	.	MAF_USDA=1.639
NC_035093.1	72655844	.	T	G	.	.	MAF_USDA=41.765
NC_035093.1	72655859	.	C	T	.	.	MAF_USDA=40.588
NC_035093.1	72655865	.	A	T	.	.	MAF_USDA=2.5
NC_035093.1	72655879	.	C	T	.	.	MAF_USDA=45.833
NC_035093.1	72655881	.	G	A	.	.	MAF_USDA=43.75
NC_035093.1	72655885	.	G	A	.	.	MAF_USDA=45.833
NC_035093.1	72655920	.	T	G	.	.	MAF_USDA=45.833
NC_035093.1	72655927	.	C	A	.	.	MAF_INRAE=47.368;MAF_USDA=41.667
NC_035093.1	72655928	.	C	T	.	.	MAF_USDA=41.667
NC_035093.1	72655966	.	G	T	.	.	MAF_USDA=16.071
NC_035093.1	72655974	.	A	T	.	.	MAF_USDA=16.667
NC_035093.1	72655977	.	C	T	.	.	MAF_USDA=43.75
NC_035093.1	72655980	.	T	G	.	.	MAF_USDA=1.667
NC_035093.1	72655987	.	G	T	.	.	MAF_USDA=7.5
NC_035093.1	72656014	.	A	T	.	.	MAF_USDA=3.571
NC_035093.1	72656019	.	C	T	.	.	MAF_USDA=3.614
NC_035093.1	72656028	.	G	T	.	.	MAF_USDA=43.75
NC_035093.1	72656035	.	G	A	.	.	MAF_USDA=44.578
NC_035093.1	72656070	.	A	T	.	.	MAF_USDA=42.169
NC_035093.1	72656116	.	A	C	.	.	MAF_USDA=41.176
NC_035093.1	72656122	.	T	A	.	.	MAF_USDA=45.833
NC_035093.1	72656128	.	A	G	.	.	MAF_USDA=43.75
NC_035093.1	72656134	.	T	A	.	.	MAF_USDA=47.917
NC_035093.1	72656179	.	T	A	.	.	MAF_USDA=41.176
NC_035093.1	72656187	.	T	C	.	.	MAF_USDA=42.857
NC_035093.1	72656188	.	G	A	.	.	MAF_USDA=5.952
NC_035093.1	72656200	.	A	C	.	.	MAF_USDA=39.583
NC_035093.1	72656202	.	T	G	.	.	MAF_USDA=45.833
NC_035093.1	72656278	.	A	C	.	.	MAF_USDA=14.583
NC_035093.1	72656313	.	G	T	.	.	MAF_USDA=6.557
NC_035093.1	72656333	.	G	T	.	.	MAF_USDA=8.929
NC_035093.1	72656353	.	G	A	.	.	MAF_USDA=2.459
NC_035093.1	72656355	.	A	T	.	.	MAF_INRAE=15.789;MAF_USDA=6.471
NC_035093.1	72656401	.	G	C	.	.	MAF_USDA=6.25
NC_035093.1	72656433	.	G	A	.	.	MAF_USDA=3.333
NC_035093.1	72656478	.	C	A	.	.	MAF_USDA=1.724
NC_035093.1	72656482	.	T	G	.	.	MAF_USDA=12.5
NC_035093.1	72657383	.	C	G	.	.	MAF_INRAE=21.053
NC_035093.1	72657428	.	G	A	.	.	MAF_USDA=4.706
NC_035093.1	72657468	.	A	C	.	.	MAF_INRAE=46.203;MAF_USDA=36.471
NC_035093.1	72657514	.	G	C	.	.	MAF_INRAE=10.526;MAF_USDA=7.059
NC_035093.1	72657569	.	A	G	.	.	MAF_USDA=1.639
NC_035093.1	72657575	.	A	C	.	.	MAF_INRAE=50.0;MAF_USDA=41.176
NC_035093.1	72657577	.	A	G	.	.	MAF_USDA=8.333
NC_035093.1	72657697	.	A	G	.	.	MAF_USDA=12.5
NC_035093.1	72657923	.	G	T	.	.	MAF_USDA=43.75
NC_035093.1	72657934	.	G	A	.	.	MAF_USDA=27.083
NC_035093.1	72657967	.	G	T	.	.	MAF_INRAE=10.526;MAF_USDA=5.882
NC_035093.1	72658053	.	T	C	.	.	MAF_USDA=41.667
NC_035093.1	72658112	.	G	A	.	.	MAF_INRAE=31.579
NC_035093.1	72658201	.	G	A	.	.	MAF_USDA=48.824
NC_035093.1	72658252	.	C	G	.	.	MAF_INRAE=10.526;MAF_USDA=6.471
NC_035093.1	72659039	.	A	T	.	.	MAF_INRAE=10.526;MAF_USDA=8.333
NC_035093.1	72659062	.	T	C	.	.	MAF_INRAE=21.053;MAF_USDA=7.738
NC_035093.1	72659093	.	C	T	.	.	MAF_INRAE=31.579;MAF_USDA=14.706
NC_035093.1	72659112	.	G	A	.	.	MAF_USDA=1.639
NC_035093.1	72659121	.	C	T	.	.	MAF_INRAE=11.392;MAF_USDA=4.118
NC_035093.1	72659185	.	T	A	.	.	MAF_INRAE=2.5;MAF_USDA=20.238
NC_035093.1	72659192	.	G	T	.	.	MAF_USDA=11.905
NC_035093.1	72659205	.	G	C	.	.	MAF_INRAE=47.468;MAF_USDA=40.476
NC_035093.1	72659262	.	T	G	.	.	MAF_USDA=2.5
NC_035093.1	72659276	.	C	T	.	.	MAF_INRAE=46.835;MAF_USDA=41.667
NC_035093.1	72659301	.	T	A	.	.	MAF_INRAE=47.468;MAF_USDA=38.824
NC_035093.1	72659312	.	C	G	.	.	MAF_INRAE=47.468;MAF_USDA=38.235
NC_035093.1	72659333	.	G	C	.	.	MAF_USDA=3.279
NC_035093.1	72659335	.	T	A	.	.	MAF_USDA=3.279
NC_035093.1	72659343	.	T	C	.	.	MAF_INRAE=47.5;MAF_USDA=47.917
NC_035093.1	72659883	.	C	T	.	.	MAF_USDA=39.13
NC_035093.1	72659884	.	T	C	.	.	MAF_USDA=4.348
NC_035093.1	72659926	.	A	G	.	.	MAF_USDA=31.25
NC_035093.1	72659994	.	T	G	.	.	MAF_USDA=47.917
NC_035093.1	72659998	.	G	A	.	.	MAF_USDA=18.75
NC_035093.1	72660029	.	C	T	.	.	MAF_USDA=5.738
NC_035093.1	72660083	.	G	A	.	.	MAF_USDA=41.667
NC_035093.1	72660114	.	C	G	.	.	MAF_USDA=8.235
NC_035093.1	72660141	.	A	T	.	.	MAF_INRAE=42.405;MAF_USDA=42.941
NC_035093.1	72660160	.	G	A	.	.	MAF_INRAE=31.579;MAF_USDA=42.857
NC_035093.1	72660174	.	A	T	.	.	MAF_USDA=1.667
NC_035093.1	72660204	.	T	C	.	.	MAF_INRAE=31.579;MAF_USDA=42.941
NC_035093.1	72660263	.	A	T	.	.	MAF_INRAE=3.165;MAF_USDA=8.824
NC_035093.1	72660269	.	T	G	.	.	MAF_USDA=4.098
NC_035093.1	72660273	.	T	C	.	.	MAF_USDA=6.471
NC_035093.1	72660424	.	T	C	.	.	MAF_USDA=13.333
NC_035093.1	72660476	.	C	A	.	.	MAF_USDA=15.217
NC_035093.1	72660677	.	A	G	.	.	MAF_USDA=8.333
NC_035093.1	72660696	.	A	C	.	.	MAF_USDA=4.706
NC_035093.1	72660701	.	T	C	.	.	MAF_USDA=1.639
NC_035093.1	72660716	.	G	A	.	.	MAF_USDA=1.639
NC_035093.1	72660953	.	A	C	.	.	MAF_INRAE=5.696;MAF_USDA=31.765
NC_035093.1	72660994	.	G	A	.	.	MAF_USDA=1.176
NC_035093.1	72660995	.	C	T	.	.	MAF_USDA=1.176
NC_035093.1	72661006	.	A	T	.	.	MAF_INRAE=5.263
NC_035093.1	72661059	.	A	G	.	.	MAF_INRAE=5.696;MAF_USDA=25.0
NC_035093.1	72661078	.	C	T	.	.	MAF_INRAE=40.506;MAF_USDA=32.353
NC_035093.1	72661079	.	C	G	.	.	MAF_INRAE=47.5;MAF_USDA=35.294
NC_035093.1	72661090	.	A	G	.	.	MAF_USDA=2.459
NC_035093.1	72661118	.	A	G	.	.	MAF_USDA=1.639
NC_035093.1	72661241	.	G	A	.	.	MAF_INRAE=10.526;MAF_USDA=30.0
NC_035093.1	72661269	.	C	G	.	.	MAF_INRAE=5.696;MAF_USDA=25.0
NC_035093.1	72661275	.	G	T	.	.	MAF_INRAE=5.263
NC_035093.1	72661299	.	A	C	.	.	MAF_INRAE=9.494;MAF_USDA=14.706
NC_035093.1	72661336	.	T	A,C	.	.	MAF_INRAE=3.333;MAF_USDA=3.333
NC_035093.1	72661365	.	A	C	.	.	MAF_USDA=6.471
NC_035093.1	72661384	.	T	C	.	.	MAF_INRAE=46.835;MAF_USDA=37.647
NC_035093.1	72661394	.	G	A	.	.	MAF_USDA=1.639
NC_035093.1	72661398	.	T	C	.	.	MAF_USDA=1.639
NC_035093.1	72661403	.	T	A	.	.	MAF_USDA=1.639
NC_035093.1	72661431	.	G	A	.	.	MAF_INRAE=44.304;MAF_USDA=37.059
NC_035093.1	72661434	.	C	T	.	.	MAF_USDA=1.639
NC_035093.1	72661438	.	G	A	.	.	MAF_USDA=2.459
NC_035093.1	72661463	.	C	A	.	.	MAF_INRAE=46.835;MAF_USDA=36.471
NC_035093.1	72661545	.	G	A	.	.	MAF_INRAE=3.333;MAF_USDA=20.588
NC_035093.1	72661571	.	C	T	.	.	MAF_USDA=1.639
NC_035093.1	72661613	.	T	G	.	.	MAF_INRAE=5.263
NC_035093.1	72661636	.	G	T	.	.	MAF_INRAE=9.167
NC_035093.1	72661667	.	G	C	.	.	MAF_USDA=2.459
NC_035093.1	72661704	.	G	A	.	.	MAF_INRAE=9.494;MAF_USDA=13.529
NC_035093.1	72661708	.	G	T	.	.	MAF_INRAE=10.833;MAF_USDA=3.279
NC_035093.1	72661738	.	C	A	.	.	MAF_USDA=2.459
NC_035093.1	72661789	.	C	A	.	.	MAF_USDA=34.783
NC_035093.1	72661795	.	T	C	.	.	MAF_USDA=15.217
NC_035093.1	72661802	.	G	A	.	.	MAF_USDA=8.696
NC_035093.1	72661863	.	T	C	.	.	MAF_USDA=26.087
NC_035093.1	72661865	.	C	T	.	.	MAF_USDA=15.217
NC_035093.1	72661881	.	G	A	.	.	MAF_USDA=26.087
NC_035093.1	72661924	.	G	T	.	.	MAF_USDA=34.783
NC_035093.1	72662052	.	A	T	.	.	MAF_USDA=13.043
NC_035093.1	72662804	.	T	G	.	.	MAF_USDA=41.667
NC_035093.1	72662880	.	G	A	.	.	MAF_USDA=2.459
NC_035093.1	72662882	.	G	T	.	.	MAF_USDA=10.588
NC_035093.1	72662916	.	G	A	.	.	MAF_INRAE=32.911;MAF_USDA=30.588
NC_035093.1	72662929	.	C	A	.	.	MAF_INRAE=18.354;MAF_USDA=32.353
NC_035093.1	72662930	.	C	A	.	.	MAF_INRAE=27.5;MAF_USDA=36.471
NC_035093.1	72662932	.	T	C	.	.	MAF_USDA=3.279
NC_035093.1	72662943	.	T	C	.	.	MAF_USDA=20.833
NC_035093.1	72662949	.	G	T	.	.	MAF_INRAE=15.789;MAF_USDA=3.279
NC_035093.1	72662950	.	C	T	.	.	MAF_USDA=25.0
NC_035093.1	72662953	.	T	A	.	.	MAF_USDA=7.647
NC_035093.1	72662994	.	T	G	.	.	MAF_INRAE=48.333
NC_035093.1	72663017	.	G	A	.	.	MAF_INRAE=43.671
NC_035093.1	72663022	.	A	C	.	.	MAF_INRAE=43.671
NC_035093.1	72663037	.	A	C	.	.	MAF_INRAE=36.667;MAF_USDA=3.279
NC_035093.1	72663050	.	A	T	.	.	MAF_USDA=3.279
NC_035093.1	72663059	.	G	A	.	.	MAF_INRAE=6.962
NC_035093.1	72663067	.	T	A	.	.	MAF_USDA=4.706
NC_035093.1	72663080	.	A	T	.	.	MAF_USDA=11.176
NC_035093.1	72663081	.	T	G	.	.	MAF_INRAE=46.835;MAF_USDA=31.765
NC_035093.1	72663103	.	A	C	.	.	MAF_USDA=3.279
NC_035093.1	72663187	.	A	G	.	.	MAF_INRAE=7.595;MAF_USDA=2.459
NC_035093.1	72663193	.	A	C	.	.	MAF_USDA=2.941
NC_035093.1	72663265	.	G	T	.	.	MAF_INRAE=12.5;MAF_USDA=3.279
NC_035093.1	72663284	.	A	T	.	.	MAF_INRAE=12.5;MAF_USDA=3.279
NC_035093.1	72663322	.	C	A	.	.	MAF_INRAE=26.582;MAF_USDA=40.588
NC_035093.1	72663323	.	C	A	.	.	MAF_INRAE=30.0;MAF_USDA=40.588
NC_035093.1	72663425	.	T	A	.	.	MAF_INRAE=21.519;MAF_USDA=18.235
NC_035093.1	72663429	.	C	A	.	.	MAF_INRAE=2.5;MAF_USDA=3.279
NC_035093.1	72663457	.	C	T	.	.	MAF_USDA=2.083
NC_035093.1	72663462	.	C	A	.	.	MAF_INRAE=26.582;MAF_USDA=41.176
NC_035093.1	72663487	.	G	A	.	.	MAF_INRAE=30.0;MAF_USDA=40.0
NC_035093.1	72663488	.	C	G	.	.	MAF_USDA=40.0
NC_035093.1	72663499	.	A	G	.	.	MAF_INRAE=44.167;MAF_USDA=16.667
NC_035093.1	72663553	.	C	A	.	.	MAF_USDA=4.098
NC_035093.1	72663569	.	C	T	.	.	MAF_INRAE=20.886;MAF_USDA=17.647
NC_035093.1	72663580	.	C	A	.	.	MAF_INRAE=5.263;MAF_USDA=2.459
NC_035093.1	72663583	.	C	A	.	.	MAF_USDA=2.459
NC_035093.1	72663606	.	C	T	.	.	MAF_INRAE=20.886;MAF_USDA=19.643
NC_035093.1	72663624	.	C	A	.	.	MAF_INRAE=29.747;MAF_USDA=33.333
NC_035093.1	72663625	.	A	G	.	.	MAF_INRAE=1.667;MAF_USDA=6.548
NC_035093.1	72663629	.	T	A	.	.	MAF_INRAE=5.263
NC_035093.1	72663647	.	G	A	.	.	MAF_INRAE=43.038;MAF_USDA=26.19
NC_035093.1	72663700	.	G	A	.	.	MAF_USDA=3.279
NC_035093.1	72663802	.	C	T	.	.	MAF_USDA=2.083
NC_035093.1	72663852	.	T	G	.	.	MAF_INRAE=32.278;MAF_USDA=31.765
NC_035093.1	72663903	.	T	G	.	.	MAF_INRAE=42.405;MAF_USDA=26.786
NC_035093.1	72663978	.	C	T	.	.	MAF_INRAE=5.263;MAF_USDA=1.667
NC_035093.1	72663986	.	G	T	.	.	MAF_INRAE=2.5;MAF_USDA=6.557
NC_035093.1	72664050	.	G	A	.	.	MAF_USDA=4.762
NC_035093.1	72664056	.	G	T	.	.	MAF_USDA=15.254
NC_035093.1	72664112	.	T	A	.	.	MAF_USDA=2.083
NC_035093.1	72664122	.	A	T	.	.	MAF_USDA=13.559
NC_035093.1	72664144	.	C	A	.	.	MAF_USDA=16.949
NC_035093.1	72664145	.	A	G	.	.	MAF_USDA=16.949
NC_035093.1	72664159	.	G	T	.	.	MAF_INRAE=42.105;MAF_USDA=26.19
NC_035093.1	72664190	.	C	A	.	.	MAF_USDA=1.639
NC_035093.1	72664203	.	T	G	.	.	MAF_INRAE=2.5;MAF_USDA=5.738
NC_035093.1	72664218	.	T	C	.	.	MAF_INRAE=43.671;MAF_USDA=20.588
NC_035093.1	72664219	.	G	C	.	.	MAF_INRAE=45.833;MAF_USDA=21.176
NC_035093.1	72664245	.	C	T	.	.	MAF_USDA=1.639
NC_035093.1	72664248	.	G	T	.	.	MAF_INRAE=43.671;MAF_USDA=22.941
NC_035093.1	72664295	.	T	C	.	.	MAF_INRAE=11.667;MAF_USDA=2.5
NC_035093.1	72664299	.	A	T	.	.	MAF_USDA=4.098
NC_035093.1	72664304	.	G	T	.	.	MAF_USDA=4.098
NC_035093.1	72664322	.	G	T	.	.	MAF_INRAE=30.38;MAF_USDA=22.941
NC_035093.1	72664331	.	A	G	.	.	MAF_USDA=3.279
NC_035093.1	72664360	.	G	T	.	.	MAF_USDA=2.381
NC_035093.1	72664364	.	G	C	.	.	MAF_USDA=3.571
NC_035093.1	72664398	.	A	G	.	.	MAF_INRAE=5.263
NC_035093.1	72664407	.	C	T	.	.	MAF_USDA=1.667
NC_035093.1	72664415	.	T	A	.	.	MAF_INRAE=12.5;MAF_USDA=3.333
NC_035093.1	72664421	.	G	T	.	.	MAF_INRAE=5.263
NC_035093.1	72664433	.	A	T	.	.	MAF_USDA=8.333
NC_035093.1	72664436	.	C	T	.	.	MAF_INRAE=5.263
NC_035093.1	72664439	.	G	T	.	.	MAF_INRAE=2.5;MAF_USDA=23.333
NC_035093.1	72664444	.	A	C	.	.	MAF_INRAE=5.263;MAF_USDA=7.143
NC_035093.1	72664445	.	T	C	.	.	MAF_INRAE=10.526;MAF_USDA=4.762
NC_035093.1	72664454	.	G	A	.	.	MAF_USDA=7.143
NC_035093.1	72664463	.	T	A	.	.	MAF_USDA=1.19
NC_035093.1	72664466	.	T	G	.	.	MAF_INRAE=5.063;MAF_USDA=6.548
NC_035093.1	72664469	.	T	A	.	.	MAF_INRAE=24.684;MAF_USDA=32.143
NC_035093.1	72664473	.	T	A	.	.	MAF_INRAE=29.167;MAF_USDA=25.595
NC_035093.1	72664480	.	A	G	.	.	MAF_INRAE=24.684;MAF_USDA=29.167
NC_035093.1	72664498	.	G	A	.	.	MAF_INRAE=24.684;MAF_USDA=23.81
NC_035093.1	72664518	.	C	A	.	.	MAF_INRAE=11.392;MAF_USDA=15.294
NC_035093.1	72664540	.	T	A	.	.	MAF_USDA=1.639
NC_035093.1	72664550	.	G	A	.	.	MAF_USDA=2.459
NC_035093.1	72664604	.	G	T	.	.	MAF_USDA=1.639
NC_035093.1	72664627	.	A	C	.	.	MAF_INRAE=12.5
NC_035093.1	72664628	.	A	C	.	.	MAF_USDA=6.25
NC_035093.1	72664629	.	T	C	.	.	MAF_USDA=6.25
NC_035093.1	72664677	.	A	C	.	.	MAF_INRAE=21.519;MAF_USDA=18.235
NC_035093.1	72664689	.	C	T	.	.	MAF_INRAE=5.263
NC_035093.1	72664744	.	G	T	.	.	MAF_INRAE=32.911;MAF_USDA=44.118
NC_035093.1	72664757	.	G	A	.	.	MAF_INRAE=15.0;MAF_USDA=8.197
NC_035093.1	72664822	.	G	A	.	.	MAF_USDA=50.0
NC_035093.1	72664833	.	G	T	.	.	MAF_USDA=5.294
NC_035093.1	72664850	.	T	A	.	.	MAF_INRAE=33.544;MAF_USDA=31.765
NC_035093.1	72664852	.	C	T	.	.	MAF_USDA=2.459
NC_035093.1	72664861	.	G	C	.	.	MAF_USDA=4.706
NC_035093.1	72664863	.	A	T	.	.	MAF_INRAE=33.544;MAF_USDA=28.824
NC_035093.1	72664869	.	G	A	.	.	MAF_USDA=4.706
NC_035093.1	72664885	.	G	T	.	.	MAF_INRAE=32.911;MAF_USDA=23.81
NC_035093.1	72664910	.	C	T	.	.	MAF_INRAE=22.152
NC_035093.1	72665003	.	A	C	.	.	MAF_INRAE=11.667;MAF_USDA=2.5
NC_035093.1	72665021	.	A	T	.	.	MAF_INRAE=25.316;MAF_USDA=18.072
NC_035093.1	72665030	.	G	T	.	.	MAF_USDA=2.5
NC_035093.1	72665096	.	T	G	.	.	MAF_INRAE=10.833
NC_035093.1	72665108	.	T	C	.	.	MAF_INRAE=5.063
NC_035093.1	72665145	.	T	C	.	.	MAF_USDA=2.941
NC_035093.1	72665154	.	C	A	.	.	MAF_USDA=1.639
NC_035093.1	72665177	.	C	T	.	.	MAF_USDA=3.279
NC_035093.1	72665198	.	A	G	.	.	MAF_INRAE=39.241;MAF_USDA=22.353
NC_035093.1	72665259	.	G	A	.	.	MAF_INRAE=2.5;MAF_USDA=11.905
NC_035093.1	72665348	.	A	T	.	.	MAF_USDA=2.41
NC_035093.1	72665380	.	T	C	.	.	MAF_INRAE=7.595;MAF_USDA=19.643
NC_035093.1	72665381	.	A	C	.	.	MAF_INRAE=12.025;MAF_USDA=3.333
NC_035093.1	72665463	.	A	G	.	.	MAF_INRAE=33.544;MAF_USDA=30.0
NC_035093.1	72665507	.	G	T	.	.	MAF_USDA=1.176
NC_035093.1	72665563	.	C	T	.	.	MAF_USDA=1.639
NC_035093.1	72665565	.	C	T	.	.	MAF_INRAE=5.263
NC_035093.1	72665592	.	G	T	.	.	MAF_INRAE=27.215;MAF_USDA=17.059
NC_035093.1	72665625	.	A	G	.	.	MAF_INRAE=34.81;MAF_USDA=12.941
NC_035093.1	72665650	.	A	G	.	.	MAF_USDA=6.471
NC_035093.1	72665672	.	G	T	.	.	MAF_INRAE=10.759
NC_035093.1	72665709	.	G	C	.	.	MAF_USDA=7.059
NC_035093.1	72665724	.	C	T	.	.	MAF_INRAE=5.263
NC_035093.1	72665770	.	C	A	.	.	MAF_USDA=7.143
NC_035093.1	72665784	.	G	T	.	.	MAF_USDA=2.5
NC_035093.1	72665819	.	C	G	.	.	MAF_USDA=1.667
NC_035093.1	72665890	.	A	C	.	.	MAF_INRAE=36.709;MAF_USDA=19.643
NC_035093.1	72665903	.	G	A	.	.	MAF_USDA=1.639
NC_035093.1	72665911	.	T	A	.	.	MAF_INRAE=7.5;MAF_USDA=2.459
NC_035093.1	72665960	.	C	T	.	.	MAF_USDA=6.471
NC_035093.1	72666047	.	G	T	.	.	MAF_INRAE=26.316;MAF_USDA=13.115
NC_035093.1	72666225	.	G	A	.	.	MAF_INRAE=10.526;MAF_USDA=8.333
NC_035093.1	72666285	.	G	A	.	.	MAF_USDA=18.75
NC_035093.1	72666370	.	T	G	.	.	MAF_USDA=21.739
NC_035093.1	72666387	.	C	G	.	.	MAF_INRAE=10.526;MAF_USDA=2.5
NC_035093.1	72666419	.	C	T	.	.	MAF_INRAE=21.053;MAF_USDA=10.417
NC_035093.1	72666423	.	T	C	.	.	MAF_INRAE=5.263;MAF_USDA=4.918
NC_035093.1	72666452	.	G	A	.	.	MAF_INRAE=38.608;MAF_USDA=25.294
NC_035093.1	72666494	.	G	A	.	.	MAF_USDA=1.176
NC_035093.1	72666525	.	T	A	.	.	MAF_USDA=6.471
NC_035093.1	72666541	.	G	T	.	.	MAF_USDA=2.083
NC_035093.1	72666544	.	G	A	.	.	MAF_INRAE=36.076;MAF_USDA=16.471
NC_035093.1	72666586	.	T	G	.	.	MAF_INRAE=6.329;MAF_USDA=2.459
NC_035093.1	72666607	.	G	A	.	.	MAF_INRAE=35.443;MAF_USDA=24.405
NC_035093.1	72666622	.	A	T	.	.	MAF_USDA=15.574
NC_035093.1	72666670	.	T	C	.	.	MAF_INRAE=17.5;MAF_USDA=5.294
NC_035093.1	72666707	.	C	T	.	.	MAF_INRAE=5.263;MAF_USDA=4.098
NC_035093.1	72666722	.	A	T	.	.	MAF_INRAE=37.342;MAF_USDA=24.118
NC_035093.1	72666755	.	C	A	.	.	MAF_INRAE=37.342;MAF_USDA=24.118
NC_035093.1	72666758	.	C	A	.	.	MAF_INRAE=2.5;MAF_USDA=3.279
NC_035093.1	72666759	.	A	C	.	.	MAF_INRAE=35.833;MAF_USDA=17.647
NC_035093.1	72666766	.	C	T	.	.	MAF_INRAE=36.667;MAF_USDA=24.118
NC_035093.1	72666770	.	G	C	.	.	MAF_USDA=2.459
NC_035093.1	72666775	.	T	A	.	.	MAF_USDA=7.059
NC_035093.1	72666824	.	G	A	.	.	MAF_USDA=14.583
NC_035093.1	72666830	.	A	C	.	.	MAF_USDA=4.918
NC_035093.1	72666875	.	C	T	.	.	MAF_USDA=4.918
NC_035093.1	72666880	.	C	T	.	.	MAF_INRAE=7.595;MAF_USDA=7.5
NC_035093.1	72666896	.	G	A	.	.	MAF_INRAE=38.608;MAF_USDA=40.588
NC_035093.1	72666913	.	A	G	.	.	MAF_USDA=7.059
NC_035093.1	72666914	.	T	A	.	.	MAF_USDA=7.059
NC_035093.1	72666946	.	C	T	.	.	MAF_INRAE=34.81;MAF_USDA=25.294
NC_035093.1	72666963	.	T	A	.	.	MAF_INRAE=12.5;MAF_USDA=3.279
NC_035093.1	72666990	.	G	T	.	.	MAF_USDA=4.098
NC_035093.1	72667040	.	G	T	.	.	MAF_USDA=1.639
NC_035093.1	72667073	.	A	T	.	.	MAF_USDA=2.353
NC_035093.1	72667085	.	T	A	.	.	MAF_INRAE=37.342;MAF_USDA=24.118
NC_035093.1	72667087	.	A	G	.	.	MAF_USDA=7.059
NC_035093.1	72667163	.	C	T	.	.	MAF_USDA=1.639
NC_035093.1	72667174	.	C	T	.	.	MAF_USDA=1.639
NC_035093.1	72667180	.	T	A	.	.	MAF_INRAE=36.076;MAF_USDA=24.706
NC_035093.1	72667196	.	C	A	.	.	MAF_INRAE=5.263
NC_035093.1	72667211	.	C	T	.	.	MAF_USDA=4.706
NC_035093.1	72667229	.	G	A	.	.	MAF_USDA=7.059
NC_035093.1	72667322	.	T	C	.	.	MAF_INRAE=36.076;MAF_USDA=25.294
NC_035093.1	72667345	.	T	G	.	.	MAF_INRAE=36.709;MAF_USDA=25.294
NC_035093.1	72667362	.	G	T	.	.	MAF_INRAE=36.709;MAF_USDA=25.294
NC_035093.1	72667383	.	A	C	.	.	MAF_USDA=1.639
NC_035093.1	72667482	.	T	A	.	.	MAF_INRAE=44.737;MAF_USDA=19.412
NC_035093.1	72667501	.	A	C	.	.	MAF_USDA=14.754
NC_035093.1	72667504	.	G	T	.	.	MAF_USDA=15.574
NC_035093.1	72667516	.	A	G	.	.	MAF_USDA=4.706
NC_035093.1	72667538	.	G	A	.	.	MAF_INRAE=44.737;MAF_USDA=27.647
NC_035093.1	72667553	.	A	C	.	.	MAF_INRAE=42.105;MAF_USDA=29.167
NC_035093.1	72667585	.	C	T	.	.	MAF_USDA=4.706
NC_035093.1	72667634	.	G	A	.	.	MAF_INRAE=24.167
NC_035093.1	72667665	.	A	T	.	.	MAF_USDA=4.706
NC_035093.1	72667666	.	T	A	.	.	MAF_USDA=4.706
NC_035093.1	72667682	.	C	T	.	.	MAF_INRAE=29.167;MAF_USDA=25.0
NC_035093.1	72667683	.	C	A	.	.	MAF_INRAE=29.167;MAF_USDA=25.0
NC_035093.1	72667690	.	C	A	.	.	MAF_INRAE=35.443;MAF_USDA=25.294
NC_035093.1	72667697	.	C	T	.	.	MAF_USDA=7.059
NC_035093.1	72667717	.	G	A	.	.	MAF_USDA=3.279
NC_035093.1	72667728	.	G	A	.	.	MAF_INRAE=2.5;MAF_USDA=5.738
NC_035093.1	72667747	.	C	A	.	.	MAF_INRAE=36.076;MAF_USDA=17.059
NC_035093.1	72667775	.	G	T	.	.	MAF_USDA=1.639
NC_035093.1	72667780	.	C	A	.	.	MAF_INRAE=36.709;MAF_USDA=17.059
NC_035093.1	72667797	.	T	C	.	.	MAF_INRAE=36.076;MAF_USDA=18.824
NC_035093.1	72667799	.	C	T	.	.	MAF_INRAE=34.167;MAF_USDA=31.25
NC_035093.1	72667837	.	T	C	.	.	MAF_INRAE=26.316;MAF_USDA=7.738
NC_035093.1	72667895	.	G	A	.	.	MAF_INRAE=21.053;MAF_USDA=8.333
NC_035093.1	72667900	.	T	G	.	.	MAF_USDA=6.548
NC_035093.1	72667927	.	C	T	.	.	MAF_USDA=6.548
NC_035093.1	72667928	.	G	A	.	.	MAF_INRAE=39.241;MAF_USDA=25.595
NC_035093.1	72667941	.	C	T	.	.	MAF_INRAE=39.241;MAF_USDA=19.048
NC_035093.1	72667971	.	A	C	.	.	MAF_USDA=5.882
NC_035093.1	72667983	.	T	A	.	.	MAF_USDA=6.471
NC_035093.1	72667988	.	C	T	.	.	MAF_USDA=20.588
NC_035093.1	72667994	.	C	G	.	.	MAF_USDA=5.882
NC_035093.1	72667997	.	A	G	.	.	MAF_INRAE=7.595
NC_035093.1	72668018	.	T	G	.	.	MAF_INRAE=36.709;MAF_USDA=31.25
NC_035093.1	72668022	.	A	C	.	.	MAF_INRAE=35.0;MAF_USDA=24.118
NC_035093.1	72668042	.	C	A	.	.	MAF_INRAE=6.329;MAF_USDA=2.459
NC_035093.1	72668106	.	T	G	.	.	MAF_INRAE=6.962;MAF_USDA=3.279
NC_035093.1	72668128	.	C	A	.	.	MAF_INRAE=36.709;MAF_USDA=18.824
NC_035093.1	72668141	.	A	G	.	.	MAF_INRAE=36.076;MAF_USDA=18.824
NC_035093.1	72668148	.	G	C	.	.	MAF_INRAE=24.684;MAF_USDA=5.882
NC_035093.1	72668171	.	C	A	.	.	MAF_INRAE=26.316;MAF_USDA=7.647
NC_035093.1	72668183	.	C	T	.	.	MAF_INRAE=13.333;MAF_USDA=1.639
NC_035093.1	72668206	.	T	C	.	.	MAF_USDA=7.059
NC_035093.1	72668229	.	A	G	.	.	MAF_INRAE=37.975;MAF_USDA=18.235
NC_035093.1	72668235	.	C	A	.	.	MAF_USDA=3.333
NC_035093.1	72668250	.	T	A	.	.	MAF_INRAE=5.263;MAF_USDA=8.333
NC_035093.1	72668273	.	T	A	.	.	MAF_INRAE=6.329;MAF_USDA=1.639
NC_035093.1	72668274	.	A	T	.	.	MAF_USDA=3.279
NC_035093.1	72668277	.	T	A	.	.	MAF_INRAE=5.0;MAF_USDA=8.824
NC_035093.1	72668279	.	C	T	.	.	MAF_INRAE=35.833;MAF_USDA=33.333
NC_035093.1	72668280	.	G	A	.	.	MAF_INRAE=5.0;MAF_USDA=2.459
NC_035093.1	72668319	.	G	A	.	.	MAF_INRAE=17.722;MAF_USDA=9.836
NC_035093.1	72668323	.	A	G	.	.	MAF_USDA=14.583
NC_035093.1	72668362	.	G	T	.	.	MAF_INRAE=27.215;MAF_USDA=10.588
NC_035093.1	72668365	.	A	T	.	.	MAF_USDA=18.235
NC_035093.1	72668378	.	C	T	.	.	MAF_INRAE=12.5
NC_035093.1	72668381	.	G	T	.	.	MAF_USDA=1.639
NC_035093.1	72668416	.	G	T	.	.	MAF_USDA=2.459
NC_035093.1	72668439	.	G	A	.	.	MAF_USDA=4.706
NC_035093.1	72668471	.	C	A	.	.	MAF_INRAE=8.333;MAF_USDA=21.765
NC_035093.1	72668472	.	A	T	.	.	MAF_INRAE=25.316;MAF_USDA=10.588
NC_035093.1	72668547	.	C	T	.	.	MAF_INRAE=7.595;MAF_USDA=18.235
NC_035093.1	72668573	.	A	T	.	.	MAF_INRAE=25.316;MAF_USDA=14.706
NC_035093.1	72668595	.	C	A	.	.	MAF_INRAE=9.494;MAF_USDA=7.059
NC_035093.1	72668632	.	T	A	.	.	MAF_USDA=16.393
NC_035093.1	72668641	.	C	A	.	.	MAF_INRAE=24.684;MAF_USDA=20.588
NC_035093.1	72668644	.	A	C	.	.	MAF_INRAE=34.177;MAF_USDA=36.471
NC_035093.1	72668648	.	T	G	.	.	MAF_INRAE=5.0;MAF_USDA=12.353
NC_035093.1	72668656	.	G	A	.	.	MAF_INRAE=30.38;MAF_USDA=37.647
NC_035093.1	72668664	.	G	T	.	.	MAF_INRAE=9.494;MAF_USDA=7.059
NC_035093.1	72668668	.	C	G	.	.	MAF_INRAE=5.263
NC_035093.1	72668679	.	G	A	.	.	MAF_INRAE=32.911
NC_035093.1	72668683	.	T	A	.	.	MAF_USDA=1.639
NC_035093.1	72668687	.	T	C	.	.	MAF_INRAE=17.089;MAF_USDA=35.294
NC_035093.1	72668699	.	T	G	.	.	MAF_INRAE=10.759
NC_035093.1	72668722	.	A	G	.	.	MAF_INRAE=5.833;MAF_USDA=2.459
NC_035093.1	72668747	.	G	C	.	.	MAF_USDA=2.083
NC_035093.1	72668793	.	G	C	.	.	MAF_INRAE=23.418;MAF_USDA=16.471
NC_035093.1	72668798	.	C	A	.	.	MAF_USDA=7.059
NC_035093.1	72668799	.	T	G	.	.	MAF_USDA=2.459
NC_035093.1	72668809	.	C	T	.	.	MAF_USDA=1.639
NC_035093.1	72668825	.	G	A	.	.	MAF_INRAE=33.544;MAF_USDA=25.294
NC_035093.1	72668829	.	G	A	.	.	MAF_INRAE=34.167;MAF_USDA=25.294
NC_035093.1	72668846	.	C	T	.	.	MAF_INRAE=35.0
NC_035093.1	72668910	.	G	A	.	.	MAF_USDA=20.833
NC_035093.1	72668913	.	T	C	.	.	MAF_INRAE=6.329
NC_035093.1	72668919	.	T	C	.	.	MAF_INRAE=26.582;MAF_USDA=27.647
NC_035093.1	72668968	.	G	A	.	.	MAF_USDA=4.098
NC_035093.1	72668996	.	A	C	.	.	MAF_INRAE=5.063;MAF_USDA=2.459
NC_035093.1	72669003	.	T	C	.	.	MAF_INRAE=5.263
NC_035093.1	72669042	.	G	A	.	.	MAF_USDA=10.417
NC_035093.1	72669046	.	T	G	.	.	MAF_USDA=2.459
NC_035093.1	72669047	.	A	G	.	.	MAF_USDA=25.294
NC_035093.1	72669053	.	G	A	.	.	MAF_INRAE=26.316;MAF_USDA=25.294
NC_035093.1	72669058	.	A	T	.	.	MAF_INRAE=26.316;MAF_USDA=25.294
NC_035093.1	72669060	.	G	A	.	.	MAF_USDA=25.882
NC_035093.1	72669069	.	G	A	.	.	MAF_INRAE=5.263;MAF_USDA=5.738
NC_035093.1	72669077	.	G	A	.	.	MAF_INRAE=26.316;MAF_USDA=26.471
NC_035093.1	72669103	.	C	G	.	.	MAF_USDA=7.059
NC_035093.1	72669109	.	GTATGTTGGTTCTAGGTTCATGGTA	GTATGTTGGTTCTAGGTTCATGGTG	.	.	MAF_USDA=35.417
NC_035093.1	72669144	.	C	A	.	.	MAF_USDA=12.941
NC_035093.1	72669192	.	C	A	.	.	MAF_INRAE=15.789;MAF_USDA=37.5
NC_035093.1	72669240	.	C	T	.	.	MAF_USDA=3.279
NC_035093.1	72669305	.	T	C	.	.	MAF_USDA=5.738
NC_035093.1	72669354	.	T	G	.	.	MAF_USDA=2.459
NC_035093.1	72670121	.	A	T	.	.	MAF_USDA=1.639
NC_035093.1	72670162	.	T	A	.	.	MAF_USDA=6.557
NC_035093.1	72670184	.	A	G	.	.	MAF_INRAE=21.053;MAF_USDA=8.333
NC_035093.1	72670277	.	G	T	.	.	MAF_USDA=43.75
NC_035093.1	72670288	.	G	C	.	.	MAF_USDA=47.917
NC_035093.1	72670323	.	C	A	.	.	MAF_USDA=50.0
NC_035093.1	72670436	.	C	T	.	.	MAF_USDA=41.667
NC_035093.1	72670493	.	G	A	.	.	MAF_USDA=43.75
NC_035093.1	72670560	.	G	A	.	.	MAF_USDA=39.583
NC_035093.1	72670577	.	A	C	.	.	MAF_USDA=18.75
NC_035093.1	72670579	.	G	C	.	.	MAF_USDA=43.75
NC_035093.1	72670626	.	A	G	.	.	MAF_USDA=25.0
NC_035093.1	72670745	.	G	A	.	.	MAF_INRAE=35.0;MAF_USDA=34.146
NC_035093.1	72670784	.	G	C	.	.	MAF_INRAE=12.5;MAF_USDA=1.724
NC_035093.1	72670820	.	A	C	.	.	MAF_INRAE=31.579;MAF_USDA=38.69
NC_035093.1	72670833	.	C	G	.	.	MAF_USDA=5.882
NC_035093.1	72670930	.	T	C	.	.	MAF_INRAE=44.937;MAF_USDA=40.588
NC_035093.1	72670996	.	T	C	.	.	MAF_INRAE=5.263;MAF_USDA=4.098
NC_035093.1	72671049	.	G	T	.	.	MAF_INRAE=43.038;MAF_USDA=42.353
NC_035093.1	72671067	.	T	G	.	.	MAF_USDA=4.118
NC_035093.1	72671111	.	G	T	.	.	MAF_INRAE=10.833;MAF_USDA=1.639
NC_035093.1	72671130	.	G	T	.	.	MAF_USDA=4.098
NC_035093.1	72671139	.	C	T	.	.	MAF_USDA=4.706
NC_035093.1	72671157	.	T	G	.	.	MAF_INRAE=35.833;MAF_USDA=42.941
NC_035093.1	72671163	.	A	T	.	.	MAF_INRAE=1.667;MAF_USDA=1.639
NC_035093.1	72671170	.	G	T	.	.	MAF_USDA=3.279
NC_035093.1	72671213	.	T	G	.	.	MAF_USDA=1.639
NC_035093.1	72671235	.	T	A	.	.	MAF_USDA=4.098
NC_035093.1	72671245	.	G	A	.	.	MAF_INRAE=8.861;MAF_USDA=8.235
NC_035093.1	72671259	.	A	G	.	.	MAF_INRAE=34.81;MAF_USDA=29.412
NC_035093.1	72671260	.	A	G	.	.	MAF_INRAE=1.667;MAF_USDA=12.353
NC_035093.1	72671332	.	C	T	.	.	MAF_INRAE=5.263;MAF_USDA=4.918
NC_035093.1	72671377	.	C	T	.	.	MAF_USDA=1.639
NC_035093.1	72671506	.	C	T	.	.	MAF_USDA=14.583
NC_035093.1	72671615	.	G	T	.	.	MAF_USDA=4.918
NC_035093.1	72671630	.	C	T	.	.	MAF_USDA=3.279
NC_035093.1	72671637	.	G	C	.	.	MAF_INRAE=15.789;MAF_USDA=14.118
NC_035093.1	72671686	.	A	T	.	.	MAF_USDA=1.667
NC_035093.1	72671687	.	T	A	.	.	MAF_USDA=1.667
NC_035093.1	72671688	.	A	G	.	.	MAF_USDA=5.0
NC_035093.1	72671742	.	T	C	.	.	MAF_USDA=31.548
NC_035093.1	72671753	.	C	A	.	.	MAF_USDA=37.5
NC_035093.1	72671770	.	A	T	.	.	MAF_USDA=16.667
NC_035093.1	72671776	.	C	A	.	.	MAF_USDA=3.333
NC_035093.1	72671778	.	G	T	.	.	MAF_USDA=3.39
NC_035093.1	72672883	.	G	A	.	.	MAF_USDA=10.119
NC_035093.1	72672921	.	C	T	.	.	MAF_USDA=27.083
NC_035093.1	72672923	.	A	G	.	.	MAF_USDA=2.5
NC_035093.1	72672931	.	T	A	.	.	MAF_USDA=1.667
NC_035093.1	72672944	.	A	G	.	.	MAF_USDA=2.5
NC_035093.1	72672946	.	T	C	.	.	MAF_USDA=1.667
NC_035093.1	72672950	.	C	G,*	.	.	MAF_INRAE=10.526;MAF_USDA=8.333
NC_035093.1	72672957	.	A	C,*	.	.	MAF_INRAE=10.526;MAF_USDA=7.143
NC_035093.1	72672970	.	A	C	.	.	MAF_INRAE=30.0;MAF_USDA=14.881
NC_035093.1	72672995	.	A	C	.	.	MAF_USDA=2.5
NC_035093.1	72673004	.	T	C	.	.	MAF_USDA=1.667
NC_035093.1	72673022	.	C	A	.	.	MAF_USDA=6.548
NC_035093.1	72673031	.	T	A	.	.	MAF_INRAE=5.263;MAF_USDA=17.5
NC_035093.1	72673041	.	A	C	.	.	MAF_INRAE=5.263
NC_035093.1	72673042	.	G	C	.	.	MAF_INRAE=11.392
NC_035093.1	72673061	.	C	T	.	.	MAF_INRAE=5.263;MAF_USDA=18.033
NC_035093.1	72673062	.	G	A	.	.	MAF_USDA=10.0
NC_035093.1	72673093	.	C	A	.	.	MAF_USDA=5.882
NC_035093.1	72673115	.	A	T	.	.	MAF_USDA=21.176
NC_035093.1	72673116	.	G	A	.	.	MAF_USDA=2.459
NC_035093.1	72673188	.	T	A	.	.	MAF_USDA=1.639
NC_035093.1	72673280	.	A	C	.	.	MAF_USDA=1.667
NC_035093.1	72673297	.	C	T	.	.	MAF_USDA=11.765
NC_035093.1	72673332	.	G	T	.	.	MAF_USDA=1.639
NC_035093.1	72673343	.	T	A	.	.	MAF_INRAE=5.063;MAF_USDA=6.471
NC_035093.1	72673376	.	G	A	.	.	MAF_INRAE=7.595;MAF_USDA=6.471
NC_035093.1	72673405	.	C	T	.	.	MAF_INRAE=7.595;MAF_USDA=6.471
NC_035093.1	72673410	.	G	A	.	.	MAF_USDA=3.279
NC_035093.1	72673438	.	C	T	.	.	MAF_INRAE=7.595;MAF_USDA=2.353
NC_035093.1	72673461	.	T	A	.	.	MAF_INRAE=36.076;MAF_USDA=32.353
NC_035093.1	72673533	.	A	T	.	.	MAF_INRAE=39.873;MAF_USDA=45.294
NC_035093.1	72673609	.	T	G	.	.	MAF_INRAE=12.5;MAF_USDA=1.639
NC_035093.1	72673654	.	C	T	.	.	MAF_USDA=11.765
NC_035093.1	72673655	.	G	A	.	.	MAF_INRAE=5.263;MAF_USDA=2.459
NC_035093.1	72673699	.	T	A	.	.	MAF_USDA=1.639
NC_035093.1	72673730	.	A	C	.	.	MAF_USDA=3.279
NC_035093.1	72673749	.	T	C	.	.	MAF_INRAE=26.316
NC_035093.1	72673827	.	G	A	.	.	MAF_INRAE=7.595;MAF_USDA=14.754
NC_035093.1	72673911	.	A	G	.	.	MAF_INRAE=7.595;MAF_USDA=7.647
NC_035093.1	72673991	.	T	G	.	.	MAF_USDA=14.583
NC_035093.1	72673994	.	T	C	.	.	MAF_INRAE=11.392;MAF_USDA=12.941
NC_035093.1	72674070	.	G	A	.	.	MAF_INRAE=26.582;MAF_USDA=23.529
NC_035093.1	72674076	.	A	G	.	.	MAF_USDA=4.098
NC_035093.1	72674091	.	C	T	.	.	MAF_INRAE=26.316;MAF_USDA=5.882
NC_035093.1	72674095	.	C	A	.	.	MAF_INRAE=5.263;MAF_USDA=2.459
NC_035093.1	72674099	.	C	A	.	.	MAF_INRAE=15.833;MAF_USDA=7.059
NC_035093.1	72674157	.	A	T	.	.	MAF_INRAE=11.392;MAF_USDA=8.333
NC_035093.1	72674158	.	T	A	.	.	MAF_INRAE=29.167;MAF_USDA=11.475
NC_035093.1	72674176	.	C	T	.	.	MAF_INRAE=10.526;MAF_USDA=12.5
NC_035093.1	72674188	.	T	C	.	.	MAF_USDA=2.459
NC_035093.1	72674251	.	T	A	.	.	MAF_INRAE=30.0;MAF_USDA=13.115
NC_035093.1	72674260	.	A	G	.	.	MAF_INRAE=30.0;MAF_USDA=13.934
NC_035093.1	72674267	.	A	T	.	.	MAF_INRAE=11.392;MAF_USDA=2.941
NC_035093.1	72674288	.	C	A	.	.	MAF_USDA=2.459
NC_035093.1	72674292	.	C	A	.	.	MAF_INRAE=25.316;MAF_USDA=22.941
NC_035093.1	72674380	.	T	G	.	.	MAF_INRAE=18.333;MAF_USDA=15.882
NC_035093.1	72674400	.	G	T	.	.	MAF_INRAE=11.392
NC_035093.1	72674416	.	C	T	.	.	MAF_INRAE=10.759
NC_035093.1	72674417	.	G	T	.	.	MAF_INRAE=10.0;MAF_USDA=10.417
NC_035093.1	72674511	.	C	A	.	.	MAF_INRAE=5.263;MAF_USDA=2.459
NC_035093.1	72674564	.	G	A	.	.	MAF_INRAE=31.579;MAF_USDA=24.706
NC_035093.1	72674573	.	A	T	.	.	MAF_USDA=2.459
NC_035093.1	72674609	.	C	T	.	.	MAF_USDA=14.583
NC_035093.1	72674622	.	C	A	.	.	MAF_USDA=1.639
NC_035093.1	72674633	.	G	T	.	.	MAF_USDA=2.459
NC_035093.1	72674675	.	T	C	.	.	MAF_USDA=12.5
NC_035093.1	72674692	.	C	A	.	.	MAF_USDA=10.241
NC_035093.1	72674695	.	G	C	.	.	MAF_USDA=11.31
NC_035093.1	72674697	.	T	C	.	.	MAF_INRAE=5.263;MAF_USDA=19.643
NC_035093.1	72674763	.	G	T	.	.	MAF_USDA=5.294
NC_035093.1	72675770	.	T	G	.	.	MAF_USDA=43.75
NC_035093.1	72676032	.	G	A	.	.	MAF_USDA=14.583
NC_035093.1	72676037	.	C	G	.	.	MAF_INRAE=25.833;MAF_USDA=28.824
NC_035093.1	72676082	.	G	A	.	.	MAF_INRAE=17.722;MAF_USDA=17.059
NC_035093.1	72676084	.	G	A	.	.	MAF_INRAE=7.5;MAF_USDA=3.529
NC_035093.1	72676148	.	C	T	.	.	MAF_INRAE=10.759;MAF_USDA=8.333
NC_035093.1	72676154	.	G	A	.	.	MAF_INRAE=25.316;MAF_USDA=27.059
NC_035093.1	72676183	.	G	T	.	.	MAF_USDA=10.588
NC_035093.1	72676188	.	A	T	.	.	MAF_INRAE=24.684;MAF_USDA=28.235
NC_035093.1	72676237	.	G	T	.	.	MAF_INRAE=20.253;MAF_USDA=36.471
NC_035093.1	72676280	.	G	A	.	.	MAF_INRAE=24.684;MAF_USDA=28.824
NC_035093.1	72676287	.	T	A	.	.	MAF_INRAE=24.684;MAF_USDA=28.235
NC_035093.1	72676333	.	G	A	.	.	MAF_INRAE=21.519;MAF_USDA=31.765
NC_035093.1	72676340	.	T	A	.	.	MAF_USDA=1.639
NC_035093.1	72676359	.	C	T	.	.	MAF_INRAE=17.722;MAF_USDA=11.765
NC_035093.1	72676442	.	G	A	.	.	MAF_INRAE=27.215;MAF_USDA=9.836
NC_035093.1	72676479	.	T	G	.	.	MAF_INRAE=44.304;MAF_USDA=26.471
NC_035093.1	72676540	.	T	C	.	.	MAF_INRAE=24.051;MAF_USDA=30.588
NC_035093.1	72676542	.	T	A	.	.	MAF_INRAE=25.0;MAF_USDA=28.824
NC_035093.1	72676546	.	C	T	.	.	MAF_USDA=4.098
NC_035093.1	72676613	.	G	T	.	.	MAF_USDA=3.279
NC_035093.1	72676628	.	G	T	.	.	MAF_INRAE=24.684;MAF_USDA=32.738
NC_035093.1	72676642	.	C	T	.	.	MAF_INRAE=24.684;MAF_USDA=32.353
NC_035093.1	72676701	.	A	G	.	.	MAF_INRAE=5.263;MAF_USDA=3.279
NC_035093.1	72676738	.	C	A	.	.	MAF_USDA=3.529
NC_035093.1	72676748	.	A	G	.	.	MAF_USDA=1.639
NC_035093.1	72676753	.	G	T	.	.	MAF_USDA=6.557
NC_035093.1	72676803	.	A	G	.	.	MAF_INRAE=47.368;MAF_USDA=29.167
NC_035093.1	72676821	.	G	A	.	.	MAF_INRAE=21.053;MAF_USDA=3.529
NC_035093.1	72676828	.	A	G	.	.	MAF_USDA=9.016
NC_035093.1	72676834	.	G	A	.	.	MAF_USDA=2.083
NC_035093.1	72676882	.	C	T	.	.	MAF_INRAE=47.368;MAF_USDA=30.588
NC_035093.1	72676893	.	C	T	.	.	MAF_USDA=8.333
NC_035093.1	72676912	.	G	T	.	.	MAF_USDA=1.639
NC_035093.1	72676925	.	C	A	.	.	MAF_INRAE=2.632;MAF_USDA=1.639
NC_035093.1	72676976	.	TT	TG	.	.	MAF_USDA=33.333
NC_035093.1	72676996	.	A	G	.	.	MAF_USDA=33.333
NC_035093.1	72676999	.	T	A	.	.	MAF_USDA=17.391
NC_035093.1	72677003	.	A	T	.	.	MAF_USDA=32.609
NC_035093.1	72677029	.	C	A	.	.	MAF_USDA=20.833
NC_035093.1	72677036	.	T	C	.	.	MAF_USDA=14.583
NC_035093.1	72677049	.	A	G	.	.	MAF_USDA=2.083
NC_035093.1	72677062	.	C	A	.	.	MAF_INRAE=47.368;MAF_USDA=27.381
NC_035093.1	72677064	.	T	A	.	.	MAF_USDA=41.667
NC_035093.1	72677114	.	G	A	.	.	MAF_USDA=10.656
NC_035093.1	72677136	.	G	T	.	.	MAF_INRAE=5.263;MAF_USDA=5.882
NC_035093.1	72677187	.	A	T	.	.	MAF_USDA=9.016
NC_035093.1	72677189	.	A	G	.	.	MAF_USDA=14.583
NC_035093.1	72677202	.	G	A	.	.	MAF_INRAE=10.526
NC_035093.1	72677211	.	G	A	.	.	MAF_INRAE=10.526
NC_035093.1	72677212	.	G	C	.	.	MAF_INRAE=21.053;MAF_USDA=6.25
NC_035093.1	72677256	.	G	T	.	.	MAF_USDA=11.176
NC_035093.1	72677292	.	A	G	.	.	MAF_USDA=1.639
NC_035093.1	72677302	.	C	T	.	.	MAF_INRAE=15.789;MAF_USDA=4.706
NC_035093.1	72677337	.	C	T	.	.	MAF_USDA=5.738
NC_035093.1	72677355	.	T	A	.	.	MAF_USDA=2.459
NC_035093.1	72677372	.	A	C	.	.	MAF_INRAE=13.924;MAF_USDA=5.882
NC_035093.1	72677408	.	T	C	.	.	MAF_INRAE=18.354;MAF_USDA=17.059
NC_035093.1	72677409	.	C	A	.	.	MAF_USDA=3.279
NC_035093.1	72677419	.	A	T	.	.	MAF_USDA=1.176
NC_035093.1	72677448	.	G	A	.	.	MAF_INRAE=5.263;MAF_USDA=1.639
NC_035093.1	72677464	.	C	T	.	.	MAF_INRAE=15.823;MAF_USDA=11.765
NC_035093.1	72677465	.	G	A	.	.	MAF_INRAE=5.263;MAF_USDA=3.279
NC_035093.1	72677490	.	A	G	.	.	MAF_USDA=3.279
NC_035093.1	72677493	.	TAA	TAC	.	.	MAF_USDA=10.417
NC_035093.1	72677495	.	A	C	.	.	MAF_INRAE=15.789;MAF_USDA=1.639
NC_035093.1	72677505	.	C	G	.	.	MAF_INRAE=21.053;MAF_USDA=17.647
NC_035093.1	72677548	.	T	C	.	.	MAF_INRAE=21.053;MAF_USDA=8.824
NC_035093.1	72677605	.	C	G	.	.	MAF_INRAE=7.895
NC_035093.1	72677611	.	C	T	.	.	MAF_USDA=27.647
NC_035093.1	72678241	.	G	A	.	.	MAF_INRAE=2.632
NC_035093.1	72678594	.	C	A	.	.	MAF_INRAE=3.333
NC_035093.1	72678811	.	C	T	.	.	MAF_INRAE=15.789;MAF_USDA=1.639
NC_035093.1	72678863	.	C	A	.	.	MAF_USDA=1.639
NC_035093.1	72678942	.	T	C	.	.	MAF_USDA=1.639
NC_035093.1	72679063	.	C	T	.	.	MAF_USDA=2.459
NC_035093.1	72679064	.	G	T	.	.	MAF_USDA=26.23
NC_035093.1	72679320	.	C	A	.	.	MAF_USDA=1.667
NC_035093.1	72679411	.	C	A	.	.	MAF_INRAE=15.789;MAF_USDA=9.836
NC_035093.1	72679420	.	A	G	.	.	MAF_INRAE=31.579;MAF_USDA=35.246
NC_035093.1	72679424	.	G	A	.	.	MAF_USDA=16.393
NC_035093.1	72679684	.	C	T	.	.	MAF_USDA=1.724
NC_035093.1	72679746	.	A	G	.	.	MAF_USDA=1.639
NC_035093.1	72682113	.	G	A	.	.	MAF_INRAE=20.253;MAF_USDA=30.0
NC_035093.1	72682116	.	T	G	.	.	MAF_USDA=1.639
NC_035093.1	72682141	.	A	G	.	.	MAF_USDA=12.295
NC_035093.1	72682164	.	T	C	.	.	MAF_USDA=4.098
NC_035093.1	72682205	.	A	G	.	.	MAF_INRAE=44.937;MAF_USDA=24.59
NC_035093.1	72682214	.	C	A	.	.	MAF_INRAE=5.833;MAF_USDA=9.016
NC_035093.1	72682219	.	C	G	.	.	MAF_USDA=1.639
NC_035093.1	72682280	.	C	T	.	.	MAF_INRAE=6.667
NC_035093.1	72682316	.	C	A	.	.	MAF_INRAE=18.987;MAF_USDA=32.787
NC_035093.1	72682343	.	C	G	.	.	MAF_INRAE=15.789;MAF_USDA=1.639
NC_035093.1	72682346	.	T	C	.	.	MAF_USDA=17.213
NC_035093.1	72682353	.	T	A	.	.	MAF_INRAE=20.253;MAF_USDA=32.787
NC_035093.1	72682359	.	C	A	.	.	MAF_USDA=1.639
NC_035093.1	72682368	.	C	T	.	.	MAF_INRAE=43.671;MAF_USDA=27.049
NC_035093.1	72682393	.	C	G	.	.	MAF_USDA=6.557
NC_035093.1	72682569	.	C	A	.	.	MAF_INRAE=8.333;MAF_USDA=9.836
NC_035093.1	72682579	.	C	T	.	.	MAF_INRAE=7.5;MAF_USDA=10.656
NC_035093.1	72682609	.	T	A	.	.	MAF_INRAE=18.987;MAF_USDA=46.721
NC_035093.1	72682621	.	C	A	.	.	MAF_INRAE=7.5
NC_035093.1	72682652	.	C	G	.	.	MAF_USDA=1.639
NC_035093.1	72682683	.	G	C	.	.	MAF_INRAE=17.722
NC_035093.1	72682685	.	A	C	.	.	MAF_INRAE=16.667
NC_035093.1	72682697	.	T	C	.	.	MAF_INRAE=17.722;MAF_USDA=18.033
NC_035093.1	72682707	.	C	T	.	.	MAF_INRAE=22.152;MAF_USDA=32.787
NC_035093.1	72682724	.	C	A	.	.	MAF_USDA=11.475
NC_035093.1	72682748	.	A	C	.	.	MAF_INRAE=18.354;MAF_USDA=17.213
NC_035093.1	72682827	.	T	A	.	.	MAF_INRAE=17.722
NC_035093.1	72682828	.	T	A	.	.	MAF_INRAE=17.5
NC_035093.1	72682867	.	C	T	.	.	MAF_INRAE=18.354;MAF_USDA=18.824
NC_035093.1	72682868	.	C	T	.	.	MAF_USDA=9.412
NC_035093.1	72682911	.	C	A	.	.	MAF_INRAE=20.886;MAF_USDA=40.588
NC_035093.1	72682922	.	A	G	.	.	MAF_INRAE=46.835;MAF_USDA=32.143
NC_035093.1	72682929	.	T	C	.	.	MAF_INRAE=5.263;MAF_USDA=7.738
NC_035093.1	72683141	.	G	A	.	.	MAF_USDA=7.377
NC_035093.1	72683157	.	G	A	.	.	MAF_USDA=14.583
NC_035093.1	72683196	.	G	T	.	.	MAF_INRAE=43.038;MAF_USDA=33.529
NC_035093.1	72683217	.	C	T	.	.	MAF_INRAE=7.5
NC_035093.1	72683218	.	G	A	.	.	MAF_INRAE=17.089
NC_035093.1	72683258	.	A	G	.	.	MAF_USDA=18.75
NC_035093.1	72683396	.	C	T	.	.	MAF_USDA=3.279
NC_035093.1	72683414	.	G	A	.	.	MAF_INRAE=17.722;MAF_USDA=16.471
NC_035093.1	72683415	.	G	A	.	.	MAF_INRAE=17.5;MAF_USDA=15.882
NC_035093.1	72683422	.	C	T	.	.	MAF_INRAE=15.789;MAF_USDA=12.5
NC_035093.1	72683454	.	G	A	.	.	MAF_INRAE=7.5;MAF_USDA=9.016
NC_035093.1	72683478	.	T	A	.	.	MAF_INRAE=42.5;MAF_USDA=27.647
NC_035093.1	72683507	.	C	G	.	.	MAF_INRAE=45.0;MAF_USDA=24.706
NC_035093.1	72683509	.	T	C	.	.	MAF_USDA=3.279
NC_035093.1	72683535	.	C	T	.	.	MAF_INRAE=7.5;MAF_USDA=8.197
NC_035093.1	72683542	.	G	C	.	.	MAF_INRAE=17.5;MAF_USDA=20.833
NC_035093.1	72683558	.	G	T	.	.	MAF_USDA=24.118
NC_035093.1	72683559	.	C	G	.	.	MAF_USDA=5.882
NC_035093.1	72683577	.	A	C	.	.	MAF_USDA=1.639
NC_035093.1	72683594	.	A	C	.	.	MAF_INRAE=17.5;MAF_USDA=17.647
NC_035093.1	72683595	.	T	A	.	.	MAF_INRAE=17.5;MAF_USDA=17.059
NC_035093.1	72683675	.	G	A	.	.	MAF_USDA=12.5
NC_035093.1	72683689	.	A	G	.	.	MAF_INRAE=44.167;MAF_USDA=43.75
NC_035093.1	72683692	.	C	A	.	.	MAF_INRAE=12.5;MAF_USDA=1.639
NC_035093.1	72683724	.	A	G	.	.	MAF_INRAE=45.833;MAF_USDA=27.083
NC_035093.1	72683729	.	A	T	.	.	MAF_INRAE=46.667;MAF_USDA=41.667
NC_035093.1	72683746	.	C	A	.	.	MAF_USDA=13.115
NC_035093.1	72683814	.	G	A	.	.	MAF_USDA=6.667
NC_035093.1	72683834	.	T	C	.	.	MAF_USDA=43.75
NC_035093.1	72683879	.	C	T	.	.	MAF_INRAE=19.167;MAF_USDA=42.857
NC_035093.1	72683884	.	C	T	.	.	MAF_INRAE=4.167;MAF_USDA=6.25
NC_035093.1	72683894	.	T	A	.	.	MAF_INRAE=5.0;MAF_USDA=8.333
NC_035093.1	72683903	.	T	C	.	.	MAF_USDA=9.167
NC_035093.1	72683932	.	C	G	.	.	MAF_USDA=8.434
NC_035093.1	72683946	.	G	T	.	.	MAF_USDA=25.61
NC_035093.1	72684017	.	A	C	.	.	MAF_USDA=39.583
NC_035093.1	72684033	.	G	A	.	.	MAF_USDA=39.583
NC_035093.1	72684061	.	T	C	.	.	MAF_USDA=12.5
NC_035093.1	72684100	.	G	A	.	.	MAF_USDA=1.639
NC_035093.1	72684121	.	A	G	.	.	MAF_USDA=40.0
NC_035093.1	72684138	.	T	G	.	.	MAF_USDA=35.417
NC_035093.1	72684151	.	A	C	.	.	MAF_USDA=22.917
NC_035093.1	72684212	.	C	T	.	.	MAF_USDA=34.118
NC_035093.1	72684257	.	C	T	.	.	MAF_USDA=37.647
NC_035093.1	72684355	.	A	C	.	.	MAF_USDA=1.639
NC_035093.1	72684376	.	C	T	.	.	MAF_USDA=20.833
NC_035093.1	72684380	.	G	A	.	.	MAF_USDA=22.917
NC_035093.1	72684404	.	G	T	.	.	MAF_USDA=16.667
NC_035093.1	72684406	.	T	G	.	.	MAF_USDA=2.083
NC_035093.1	72684502	.	A	G	.	.	MAF_INRAE=21.519;MAF_USDA=42.353
NC_035093.1	72684508	.	G	T	.	.	MAF_INRAE=8.333;MAF_USDA=9.016
NC_035093.1	72684540	.	G	T	.	.	MAF_INRAE=3.333
NC_035093.1	72684547	.	A	T	.	.	MAF_INRAE=18.333;MAF_USDA=21.176
NC_035093.1	72684552	.	T	G	.	.	MAF_USDA=2.459
NC_035093.1	72684606	.	G	A	.	.	MAF_USDA=1.639
NC_035093.1	72684628	.	A	T	.	.	MAF_INRAE=11.392;MAF_USDA=10.588
NC_035093.1	72684640	.	A	G	.	.	MAF_INRAE=16.667;MAF_USDA=6.471
NC_035093.1	72684646	.	G	C	.	.	MAF_INRAE=42.5;MAF_USDA=28.235
NC_035093.1	72684724	.	T	G	.	.	MAF_USDA=43.75
NC_035093.1	72684729	.	G	T	.	.	MAF_USDA=14.583
NC_035093.1	72685076	.	G	A	.	.	MAF_USDA=6.522
NC_035093.1	72685123	.	T	A	.	.	MAF_USDA=13.043
NC_035093.1	72685232	.	G	A	.	.	MAF_INRAE=18.333
NC_035093.1	72685281	.	G	A	.	.	MAF_USDA=4.819
NC_035093.1	72685292	.	T	G	.	.	MAF_INRAE=4.167
NC_035093.1	72685363	.	G	T	.	.	MAF_INRAE=19.167;MAF_USDA=8.537
NC_035093.1	72685385	.	G	T	.	.	MAF_INRAE=9.167;MAF_USDA=2.542
NC_035093.1	72685402	.	T	C	.	.	MAF_INRAE=20.0;MAF_USDA=7.927
NC_035093.1	72685422	.	C	T	.	.	MAF_USDA=6.78
NC_035093.1	72685464	.	G	A	.	.	MAF_USDA=1.667
NC_035093.1	72685475	.	T	C	.	.	MAF_USDA=3.279
NC_035093.1	72685484	.	T	A	.	.	MAF_USDA=1.639
NC_035093.1	72685485	.	A	C	.	.	MAF_USDA=2.459
NC_035093.1	72685512	.	G	T	.	.	MAF_USDA=1.639
NC_035093.1	72685554	.	A	G	.	.	MAF_USDA=12.651
NC_035093.1	72686927	.	C	A	.	.	MAF_INRAE=21.053
NC_035093.1	72686942	.	G	T	.	.	MAF_INRAE=21.053
NC_035093.1	72687010	.	T	C	.	.	MAF_INRAE=31.579
NC_035093.1	72687126	.	T	C	.	.	MAF_INRAE=21.053
NC_035093.1	72687170	.	A	G	.	.	MAF_INRAE=47.368;MAF_USDA=39.583
NC_035093.1	72687174	.	T	G	.	.	MAF_USDA=30.435
NC_035093.1	72687175	.	G	C	.	.	MAF_INRAE=31.579;MAF_USDA=22.917
NC_035093.1	72687196	.	G	A	.	.	MAF_USDA=20.833
NC_035093.1	72687198	.	C	T	.	.	MAF_INRAE=47.368;MAF_USDA=41.667
NC_035093.1	72687211	.	A	G	.	.	MAF_INRAE=21.053;MAF_USDA=34.783
NC_035093.1	72687231	.	A	C	.	.	MAF_INRAE=21.053;MAF_USDA=33.333
NC_035093.1	72687239	.	G	A	.	.	MAF_USDA=35.417
NC_035093.1	72687996	.	T	A	.	.	MAF_INRAE=5.0
NC_035093.1	72688041	.	A	C	.	.	MAF_INRAE=5.833
NC_035093.1	72688208	.	C	T	.	.	MAF_INRAE=20.0
NC_035093.1	72688210	.	C	A	.	.	MAF_INRAE=3.333
NC_035093.1	72688212	.	T	A	.	.	MAF_INRAE=15.833
NC_035093.1	72688250	.	T	G	.	.	MAF_INRAE=5.0
NC_035093.1	72702981	.	G	A	.	.	MAF_USDA=6.25
NC_035093.1	72702987	.	G	A	.	.	MAF_USDA=23.913
NC_035093.1	72702995	.	T	A	.	.	MAF_USDA=41.667
NC_035093.1	72711778	.	A	G	.	.	MAF_USDA=45.294
NC_035093.1	72711787	.	G	T	.	.	MAF_INRAE=21.053;MAF_USDA=8.333
NC_035093.1	72711796	.	G	A	.	.	MAF_USDA=7.377
NC_035093.1	72711824	.	A	G	.	.	MAF_USDA=4.098
NC_035093.1	72712133	.	C	T	.	.	MAF_INRAE=8.333;MAF_USDA=16.471
NC_035093.1	72712154	.	G	A	.	.	MAF_INRAE=8.333
NC_035093.1	72712245	.	T	C	.	.	MAF_INRAE=8.333;MAF_USDA=8.333
NC_035093.1	72712246	.	C	T	.	.	MAF_INRAE=8.333;MAF_USDA=8.333
NC_035093.1	72712269	.	T	C	.	.	MAF_INRAE=32.911;MAF_USDA=40.0
NC_035093.1	72712348	.	G	T	.	.	MAF_INRAE=12.658;MAF_USDA=23.529
NC_035093.1	72712358	.	G	A	.	.	MAF_USDA=2.459
NC_035093.1	72712419	.	G	A	.	.	MAF_USDA=4.918
NC_035093.1	72712461	.	G	C	.	.	MAF_INRAE=14.557;MAF_USDA=8.824
NC_035093.1	72712524	.	C	A	.	.	MAF_INRAE=8.333;MAF_USDA=2.459
NC_035093.1	72712557	.	G	T	.	.	MAF_USDA=1.176
NC_035093.1	72712579	.	T	G	.	.	MAF_INRAE=14.557;MAF_USDA=27.059
NC_035093.1	72712670	.	C	A	.	.	MAF_INRAE=36.842;MAF_USDA=8.824
NC_035093.1	72712704	.	A	C	.	.	MAF_USDA=9.836
NC_035093.1	72712734	.	A	C	.	.	MAF_USDA=9.016
NC_035093.1	72712783	.	G	A	.	.	MAF_USDA=4.098
NC_035093.1	72712794	.	C	A	.	.	MAF_USDA=45.082
NC_035093.1	72712809	.	A	C	.	.	MAF_USDA=4.098
NC_035093.1	72712873	.	A	G	.	.	MAF_USDA=25.882
NC_035093.1	72712876	.	C	A	.	.	MAF_USDA=7.647
NC_035093.1	72712967	.	GCCC	GCCT	.	.	MAF_USDA=20.833
NC_035093.1	72712970	.	C	T	.	.	MAF_INRAE=14.557;MAF_USDA=30.328
NC_035093.1	72712982	.	C	A	.	.	MAF_INRAE=13.924;MAF_USDA=4.706
NC_035093.1	72712996	.	A	C	.	.	MAF_USDA=8.333
NC_035093.1	72713027	.	C	A	.	.	MAF_INRAE=14.557;MAF_USDA=19.412
NC_035093.1	72713032	.	C	G	.	.	MAF_USDA=4.098
NC_035093.1	72713062	.	T	C	.	.	MAF_USDA=3.279
NC_035093.1	72713094	.	A	G	.	.	MAF_USDA=14.583
NC_035093.1	72713116	.	T	A	.	.	MAF_INRAE=34.81;MAF_USDA=48.824
NC_035093.1	72713117	.	A	T	.	.	MAF_USDA=1.639
NC_035093.1	72713190	.	A	G	.	.	MAF_USDA=12.5
NC_035093.1	72713232	.	T	A	.	.	MAF_USDA=2.083
NC_035093.1	72713240	.	C	G	.	.	MAF_USDA=27.647
NC_035093.1	72713241	.	C	A	.	.	MAF_USDA=20.588
NC_035093.1	72713289	.	A	C	.	.	MAF_USDA=27.976
NC_035093.1	72713317	.	C	G	.	.	MAF_USDA=27.083
NC_035093.1	72713318	.	A	G	.	.	MAF_USDA=36.747
NC_035093.1	72713323	.	A	G	.	.	MAF_USDA=25.0
NC_035093.1	72713327	.	T	A	.	.	MAF_USDA=31.25
NC_035093.1	72713329	.	G	T	.	.	MAF_USDA=31.25
NC_035093.1	72713346	.	T	C	.	.	MAF_USDA=1.667
NC_035093.1	72713358	.	A	C	.	.	MAF_USDA=27.976
NC_035093.1	72713360	.	G	A	.	.	MAF_USDA=27.976
NC_035093.1	72713388	.	C	T	.	.	MAF_USDA=7.059
NC_035093.1	72714126	.	A	C	.	.	MAF_USDA=9.412
NC_035093.1	72714141	.	T	A	.	.	MAF_USDA=42.857
NC_035093.1	72714149	.	C	A	.	.	MAF_USDA=4.706
NC_035093.1	72714151	.	G	A	.	.	MAF_USDA=7.647
NC_035093.1	72714161	.	T	C	.	.	MAF_USDA=12.5
NC_035093.1	72714165	.	T	G	.	.	MAF_USDA=2.083
NC_035093.1	72714168	.	T	G	.	.	MAF_USDA=5.952
NC_035093.1	72714173	.	G	A	.	.	MAF_USDA=20.0
NC_035093.1	72714187	.	C	G	.	.	MAF_USDA=1.639
NC_035093.1	72714204	.	A	T	.	.	MAF_USDA=18.75
NC_035093.1	72714230	.	C	T	.	.	MAF_INRAE=16.456;MAF_USDA=4.819
NC_035093.1	72714231	.	A	T	.	.	MAF_INRAE=20.0;MAF_USDA=4.819
NC_035093.1	72714240	.	C	T	.	.	MAF_USDA=50.0
NC_035093.1	72714259	.	T	G	.	.	MAF_USDA=33.333
NC_035093.1	72714260	.	T	G	.	.	MAF_USDA=33.333
NC_035093.1	72714272	.	A	G	.	.	MAF_USDA=38.69
NC_035093.1	72714288	.	G	T	.	.	MAF_USDA=1.639
NC_035093.1	72714294	.	C	T	.	.	MAF_USDA=1.639
NC_035093.1	72714296	.	A	C	.	.	MAF_USDA=2.459
NC_035093.1	72714333	.	A	G	.	.	MAF_INRAE=16.667;MAF_USDA=39.583
NC_035093.1	72714375	.	A	G	.	.	MAF_USDA=2.273
NC_035093.1	72714392	.	C	T	.	.	MAF_USDA=16.471
NC_035093.1	72714395	.	C	T	.	.	MAF_USDA=2.459
NC_035093.1	72714400	.	A	G	.	.	MAF_USDA=16.471
NC_035093.1	72714413	.	C	A	.	.	MAF_USDA=6.557
NC_035093.1	72714423	.	G	T	.	.	MAF_USDA=31.25
NC_035093.1	72714424	.	A	T	.	.	MAF_USDA=31.25
NC_035093.1	72714433	.	G	T	.	.	MAF_INRAE=15.19;MAF_USDA=6.471
NC_035093.1	72714457	.	A	T	.	.	MAF_USDA=1.639
NC_035093.1	72714459	.	T	A	.	.	MAF_INRAE=11.392;MAF_USDA=6.471
NC_035093.1	72714463	.	T	A	.	.	MAF_INRAE=13.333;MAF_USDA=45.902
NC_035093.1	72714464	.	A	T	.	.	MAF_USDA=1.639
NC_035093.1	72714470	.	C	G	.	.	MAF_USDA=1.639
NC_035093.1	72714518	.	C	T	.	.	MAF_USDA=2.459
NC_035093.1	72714552	.	A	G	.	.	MAF_USDA=1.639
NC_035093.1	72714609	.	G	A	.	.	MAF_INRAE=25.949;MAF_USDA=34.118
NC_035093.1	72714659	.	C	T	.	.	MAF_INRAE=10.526;MAF_USDA=4.118
NC_035093.1	72714805	.	A	C	.	.	MAF_INRAE=8.333;MAF_USDA=19.412
NC_035093.1	72714933	.	G	A	.	.	MAF_USDA=1.639
NC_035093.1	72714936	.	C	G	.	.	MAF_USDA=4.706
NC_035093.1	72715003	.	G	A	.	.	MAF_USDA=3.529
NC_035093.1	72715054	.	C	T	.	.	MAF_INRAE=8.333
NC_035093.1	72715057	.	A	C	.	.	MAF_INRAE=10.127;MAF_USDA=8.333
NC_035093.1	72715113	.	G	A	.	.	MAF_INRAE=7.5;MAF_USDA=2.459
NC_035093.1	72715133	.	T	A	.	.	MAF_INRAE=21.053;MAF_USDA=2.941
NC_035093.1	72715145	.	G	A	.	.	MAF_USDA=1.639
NC_035093.1	72715163	.	C	A	.	.	MAF_USDA=1.765
NC_035093.1	72715229	.	G	C	.	.	MAF_USDA=2.459
NC_035093.1	72715285	.	A	G	.	.	MAF_INRAE=5.263;MAF_USDA=4.918
NC_035093.1	72715326	.	A	G	.	.	MAF_USDA=2.941
NC_035093.1	72715356	.	A	C	.	.	MAF_USDA=2.941
NC_035093.1	72715361	.	C	G	.	.	MAF_INRAE=46.667;MAF_USDA=24.706
NC_035093.1	72715395	.	A	G	.	.	MAF_USDA=1.639
NC_035093.1	72715398	.	T	G	.	.	MAF_INRAE=5.263;MAF_USDA=7.059
NC_035093.1	72715408	.	A	G	.	.	MAF_INRAE=29.114;MAF_USDA=8.197
NC_035093.1	72715418	.	A	T	.	.	MAF_INRAE=29.114;MAF_USDA=12.295
NC_035093.1	72715419	.	C	A	.	.	MAF_USDA=1.639
NC_035093.1	72715453	.	G	A	.	.	MAF_USDA=38.235
NC_035093.1	72715466	.	C	T	.	.	MAF_USDA=14.583
NC_035093.1	72715469	.	C	T	.	.	MAF_USDA=28.235
NC_035093.1	72715496	.	A	G	.	.	MAF_USDA=7.647
NC_035093.1	72717348	.	A	T	.	.	MAF_USDA=4.167
NC_035093.1	72717370	.	A	G	.	.	MAF_USDA=6.818
NC_035093.1	72717418	.	G	A	.	.	MAF_USDA=22.727
NC_035093.1	72717481	.	T	C	.	.	MAF_USDA=10.0
NC_035093.1	72717501	.	C	A	.	.	MAF_USDA=10.0
NC_035093.1	72717508	.	G	A	.	.	MAF_USDA=4.167
NC_035093.1	72717614	.	C	A	.	.	MAF_INRAE=34.167;MAF_USDA=13.115
NC_035093.1	72717617	.	T	A	.	.	MAF_INRAE=17.5;MAF_USDA=10.366
NC_035093.1	72717736	.	G	C	.	.	MAF_USDA=4.098
NC_035093.1	72717769	.	T	C	.	.	MAF_INRAE=17.5;MAF_USDA=12.195
NC_035093.1	72717808	.	G	T	.	.	MAF_USDA=11.765
NC_035093.1	72717826	.	C	T	.	.	MAF_INRAE=43.671;MAF_USDA=49.412
NC_035093.1	72717831	.	T	A	.	.	MAF_INRAE=11.392;MAF_USDA=12.353
NC_035093.1	72717845	.	T	C	.	.	MAF_INRAE=27.5
NC_035093.1	72717856	.	G	C	.	.	MAF_INRAE=10.127;MAF_USDA=2.941
NC_035093.1	72717901	.	C	T	.	.	MAF_INRAE=44.304;MAF_USDA=47.647
NC_035093.1	72717905	.	T	G	.	.	MAF_INRAE=10.759;MAF_USDA=2.941
NC_035093.1	72717972	.	T	C	.	.	MAF_INRAE=28.481;MAF_USDA=43.529
NC_035093.1	72717979	.	T	G	.	.	MAF_INRAE=37.975;MAF_USDA=9.412
NC_035093.1	72718031	.	C	T	.	.	MAF_INRAE=36.709;MAF_USDA=10.588
NC_035093.1	72718035	.	A	C	.	.	MAF_INRAE=36.667;MAF_USDA=10.0
NC_035093.1	72718036	.	G	A	.	.	MAF_INRAE=36.667;MAF_USDA=10.0
NC_035093.1	72718054	.	C	T	.	.	MAF_INRAE=5.263;MAF_USDA=7.647
NC_035093.1	72718102	.	C	T	.	.	MAF_USDA=1.639
NC_035093.1	72718119	.	C	G	.	.	MAF_INRAE=31.013;MAF_USDA=34.118
NC_035093.1	72718143	.	T	C	.	.	MAF_INRAE=9.167;MAF_USDA=1.639
NC_035093.1	72718150	.	G	A	.	.	MAF_INRAE=38.608;MAF_USDA=9.412
NC_035093.1	72718155	.	C	T	.	.	MAF_USDA=4.098
NC_035093.1	72718178	.	C	G	.	.	MAF_INRAE=39.873;MAF_USDA=22.353
NC_035093.1	72718211	.	A	T	.	.	MAF_USDA=2.459
NC_035093.1	72718252	.	G	A	.	.	MAF_USDA=16.667
NC_035093.1	72718273	.	G	A	.	.	MAF_USDA=3.529
NC_035093.1	72718299	.	C	T	.	.	MAF_INRAE=9.167;MAF_USDA=1.639
NC_035093.1	72718304	.	C	A	.	.	MAF_USDA=8.333
NC_035093.1	72718440	.	T	G	.	.	MAF_USDA=3.279
NC_035093.1	72718452	.	A	C	.	.	MAF_INRAE=6.329;MAF_USDA=9.412
NC_035093.1	72718478	.	A	G	.	.	MAF_USDA=1.639
NC_035093.1	72718497	.	C	A	.	.	MAF_INRAE=8.333;MAF_USDA=2.459
NC_035093.1	72718601	.	A	C	.	.	MAF_INRAE=17.5;MAF_USDA=4.706
NC_035093.1	72718679	.	T	C	.	.	MAF_USDA=5.738
NC_035093.1	72718681	.	G	T	.	.	MAF_USDA=4.918
NC_035093.1	72718707	.	G	T	.	.	MAF_USDA=1.639
NC_035093.1	72718755	.	G	T	.	.	MAF_USDA=3.279
NC_035093.1	72718761	.	C	A	.	.	MAF_USDA=4.098
NC_035093.1	72718771	.	C	T	.	.	MAF_USDA=2.459
NC_035093.1	72718832	.	C	T	.	.	MAF_USDA=4.098
NC_035093.1	72718861	.	G	A	.	.	MAF_USDA=3.279
NC_035093.1	72718940	.	G	A	.	.	MAF_USDA=5.294
NC_035093.1	72718960	.	C	A	.	.	MAF_USDA=14.583
NC_035093.1	72718972	.	C	A	.	.	MAF_INRAE=37.975;MAF_USDA=9.412
NC_035093.1	72718994	.	G	C	.	.	MAF_USDA=3.279
NC_035093.1	72719002	.	C	T	.	.	MAF_USDA=2.083
NC_035093.1	72719038	.	C	T	.	.	MAF_INRAE=8.333;MAF_USDA=2.459
NC_035093.1	72719093	.	T	C	.	.	MAF_USDA=4.918
NC_035093.1	72719095	.	T	A	.	.	MAF_USDA=6.557
NC_035093.1	72719107	.	T	A	.	.	MAF_USDA=4.918
NC_035093.1	72719178	.	C	A	.	.	MAF_USDA=48.235
NC_035093.1	72719179	.	A	C	.	.	MAF_USDA=47.647
NC_035093.1	72719191	.	A	C	.	.	MAF_USDA=50.0
NC_035093.1	72719275	.	G	T	.	.	MAF_USDA=2.459
NC_035093.1	72719291	.	G	A	.	.	MAF_USDA=1.639
NC_035093.1	72719313	.	G	C	.	.	MAF_USDA=4.918
NC_035093.1	72719316	.	G	T	.	.	MAF_USDA=3.279
NC_035093.1	72719374	.	G	C	.	.	MAF_USDA=2.459
NC_035093.1	72719426	.	A	T	.	.	MAF_USDA=1.639
NC_035093.1	72719428	.	T	G	.	.	MAF_USDA=4.098
NC_035093.1	72719459	.	A	C	.	.	MAF_USDA=4.918
NC_035093.1	72719475	.	G	T	.	.	MAF_USDA=2.459
NC_035093.1	72719560	.	C	A	.	.	MAF_USDA=3.279
NC_035093.1	72719562	.	T	C	.	.	MAF_INRAE=27.215;MAF_USDA=8.197
NC_035093.1	72719582	.	G	A	.	.	MAF_USDA=4.098
NC_035093.1	72719585	.	G	A	.	.	MAF_USDA=3.279
NC_035093.1	72719597	.	T	C	.	.	MAF_INRAE=16.456;MAF_USDA=12.941
NC_035093.1	72719614	.	T	A	.	.	MAF_USDA=3.279
NC_035093.1	72719665	.	T	A	.	.	MAF_USDA=4.098
NC_035093.1	72719668	.	T	C	.	.	MAF_USDA=4.098
NC_035093.1	72719671	.	G	A	.	.	MAF_USDA=4.098
NC_035093.1	72719685	.	G	A	.	.	MAF_INRAE=27.215;MAF_USDA=9.016
NC_035093.1	72719706	.	C	A	.	.	MAF_USDA=2.459
NC_035093.1	72719727	.	C	G	.	.	MAF_USDA=4.118
NC_035093.1	72719738	.	T	G	.	.	MAF_USDA=5.882
NC_035093.1	72719751	.	G	C	.	.	MAF_USDA=2.459
NC_035093.1	72719803	.	T	A	.	.	MAF_INRAE=37.975;MAF_USDA=44.706
NC_035093.1	72719808	.	A	T	.	.	MAF_INRAE=37.975;MAF_USDA=44.706
NC_035093.1	72719819	.	G	T	.	.	MAF_INRAE=12.025;MAF_USDA=8.333
NC_035093.1	72719857	.	A	T	.	.	MAF_INRAE=5.696;MAF_USDA=13.529
NC_035093.1	72719873	.	A	G	.	.	MAF_USDA=3.279
NC_035093.1	72719904	.	G	A	.	.	MAF_USDA=2.459
NC_035093.1	72719960	.	A	G	.	.	MAF_INRAE=5.263;MAF_USDA=8.235
NC_035093.1	72719977	.	C	A	.	.	MAF_INRAE=20.886;MAF_USDA=8.333
NC_035093.1	72719978	.	G	A	.	.	MAF_INRAE=8.333;MAF_USDA=2.459
NC_035093.1	72719987	.	G	A	.	.	MAF_INRAE=31.667;MAF_USDA=9.016
NC_035093.1	72719994	.	T	G	.	.	MAF_INRAE=17.5;MAF_USDA=11.765
NC_035093.1	72720000	.	G	A	.	.	MAF_INRAE=12.025;MAF_USDA=11.765
NC_035093.1	72720004	.	A	G	.	.	MAF_INRAE=10.526;MAF_USDA=14.706
NC_035093.1	72720025	.	T	C	.	.	MAF_INRAE=24.684;MAF_USDA=34.706
NC_035093.1	72720027	.	C	T	.	.	MAF_INRAE=30.833;MAF_USDA=8.235
NC_035093.1	72720057	.	A	T	.	.	MAF_INRAE=27.215;MAF_USDA=30.0
NC_035093.1	72720058	.	A	G	.	.	MAF_USDA=1.639
NC_035093.1	72720064	.	T	C	.	.	MAF_INRAE=25.833;MAF_USDA=28.235
NC_035093.1	72720098	.	T	C	.	.	MAF_INRAE=15.833;MAF_USDA=7.647
NC_035093.1	72720107	.	T	C	.	.	MAF_INRAE=12.025;MAF_USDA=11.176
NC_035093.1	72720108	.	A	C	.	.	MAF_INRAE=12.5;MAF_USDA=11.176
NC_035093.1	72720111	.	C	T	.	.	MAF_INRAE=40.0;MAF_USDA=25.882
NC_035093.1	72720112	.	A	G	.	.	MAF_USDA=7.647
NC_035093.1	72720122	.	T	G	.	.	MAF_INRAE=5.263;MAF_USDA=10.588
NC_035093.1	72720129	.	T	A	.	.	MAF_INRAE=12.025;MAF_USDA=11.176
NC_035093.1	72720139	.	C	T	.	.	MAF_USDA=4.098
NC_035093.1	72720174	.	A	C	.	.	MAF_USDA=2.459
NC_035093.1	72720180	.	A	G	.	.	MAF_USDA=1.639
NC_035093.1	72720195	.	T	C	.	.	MAF_INRAE=5.263;MAF_USDA=8.235
NC_035093.1	72720199	.	G	A	.	.	MAF_USDA=10.0
NC_035093.1	72720212	.	A	T	.	.	MAF_INRAE=10.526;MAF_USDA=21.765
NC_035093.1	72720213	.	A	G	.	.	MAF_USDA=1.176
NC_035093.1	72720224	.	T	A	.	.	MAF_INRAE=12.658;MAF_USDA=21.765
NC_035093.1	72720241	.	G	A	.	.	MAF_USDA=3.279
NC_035093.1	72720263	.	G	A	.	.	MAF_INRAE=9.167;MAF_USDA=6.557
NC_035093.1	72720273	.	T	G	.	.	MAF_INRAE=12.025;MAF_USDA=18.235
NC_035093.1	72720281	.	T	G	.	.	MAF_INRAE=12.025;MAF_USDA=16.471
NC_035093.1	72720289	.	A	C	.	.	MAF_USDA=17.059
NC_035093.1	72720294	.	A	T	.	.	MAF_USDA=16.667
NC_035093.1	72720317	.	T	A	.	.	MAF_INRAE=15.789;MAF_USDA=17.241
NC_035093.1	72720353	.	A	G	.	.	MAF_INRAE=5.063;MAF_USDA=5.738
NC_035093.1	72720368	.	T	G	.	.	MAF_USDA=3.279
NC_035093.1	72720444	.	C	T	.	.	MAF_INRAE=10.526;MAF_USDA=10.0
NC_035093.1	72720454	.	G	C	.	.	MAF_INRAE=26.316;MAF_USDA=20.833
NC_035093.1	72720470	.	T	A	.	.	MAF_USDA=14.583
NC_035093.1	72720491	.	G	T	.	.	MAF_INRAE=6.329;MAF_USDA=8.333
NC_035093.1	72720554	.	G	T	.	.	MAF_USDA=2.174
NC_035093.1	72720604	.	G	A	.	.	MAF_USDA=2.174
NC_035093.1	72720625	.	T	G	.	.	MAF_USDA=6.034
NC_035093.1	72720699	.	G	A	.	.	MAF_INRAE=24.051;MAF_USDA=8.235
NC_035093.1	72720723	.	T	G	.	.	MAF_USDA=1.639
NC_035093.1	72720760	.	C	T	.	.	MAF_INRAE=10.526;MAF_USDA=11.176
NC_035093.1	72720763	.	C	A	.	.	MAF_INRAE=22.5;MAF_USDA=43.529
NC_035093.1	72720782	.	T	C	.	.	MAF_INRAE=10.526;MAF_USDA=11.176
NC_035093.1	72720792	.	G	A	.	.	MAF_USDA=8.333
NC_035093.1	72720817	.	T	C	.	.	MAF_USDA=2.459
NC_035093.1	72720853	.	T	A	.	.	MAF_USDA=1.765
NC_035093.1	72720934	.	T	C	.	.	MAF_INRAE=38.608;MAF_USDA=32.941
NC_035093.1	72720944	.	A	T	.	.	MAF_INRAE=38.608;MAF_USDA=28.235
NC_035093.1	72720945	.	C	T	.	.	MAF_INRAE=37.5;MAF_USDA=26.471
NC_035093.1	72720964	.	C	T	.	.	MAF_INRAE=10.526;MAF_USDA=4.706
NC_035093.1	72720981	.	T	C	.	.	MAF_INRAE=17.5;MAF_USDA=5.294
NC_035093.1	72721047	.	C	A	.	.	MAF_INRAE=6.667
NC_035093.1	72721080	.	A	T	.	.	MAF_USDA=2.5
NC_035093.1	72721088	.	C	T	.	.	MAF_USDA=2.459
NC_035093.1	72721096	.	G	A	.	.	MAF_USDA=1.639
NC_035093.1	72721117	.	C	T	.	.	MAF_USDA=2.5
NC_035093.1	72721118	.	A	G	.	.	MAF_USDA=2.5
NC_035093.1	72721144	.	C	T	.	.	MAF_USDA=42.353
NC_035093.1	72721180	.	C	G	.	.	MAF_INRAE=26.316;MAF_USDA=7.738
NC_035093.1	72721189	.	T	G	.	.	MAF_INRAE=21.053;MAF_USDA=44.048
NC_035093.1	72721203	.	A	G	.	.	MAF_INRAE=21.053;MAF_USDA=45.181
NC_035093.1	72721236	.	C	T	.	.	MAF_USDA=2.542
NC_035093.1	72721268	.	G	T	.	.	MAF_INRAE=21.053;MAF_USDA=42.262
NC_035093.1	72721279	.	G	A	.	.	MAF_INRAE=10.526;MAF_USDA=10.843
NC_035093.1	72721340	.	T	G	.	.	MAF_USDA=2.542
NC_035093.1	72721345	.	G	A	.	.	MAF_USDA=10.241
NC_035093.1	72721491	.	G	A	.	.	MAF_USDA=35.417
NC_035093.1	72721551	.	C	A	.	.	MAF_INRAE=26.316;MAF_USDA=16.667
NC_035093.1	72721560	.	C	T	.	.	MAF_INRAE=26.316;MAF_USDA=14.583
NC_035093.1	72721568	.	C	T	.	.	MAF_INRAE=15.789;MAF_USDA=12.5
NC_035093.1	72721581	.	C	A	.	.	MAF_USDA=45.833
NC_035093.1	72721583	.	C	A	.	.	MAF_INRAE=10.526;MAF_USDA=18.75
NC_035093.1	72721631	.	C	T	.	.	MAF_USDA=12.5
NC_035093.1	72721632	.	A	C	.	.	MAF_USDA=12.5
NC_035093.1	72721633	.	G	A	.	.	MAF_USDA=12.5
NC_035093.1	72721668	.	T	C	.	.	MAF_INRAE=10.526;MAF_USDA=10.366
NC_035093.1	72721741	.	G	A	.	.	MAF_USDA=16.667
NC_035093.1	72721935	.	A	G	.	.	MAF_USDA=14.583
NC_035093.1	72721952	.	C	A	.	.	MAF_INRAE=10.526;MAF_USDA=11.176
NC_035093.1	72721965	.	C	T	.	.	MAF_INRAE=10.526;MAF_USDA=14.583
NC_035093.1	72721990	.	G	A	.	.	MAF_INRAE=5.263;MAF_USDA=7.059
NC_035093.1	72722033	.	G	A	.	.	MAF_USDA=2.5
NC_035093.1	72722039	.	G	A	.	.	MAF_USDA=3.333
NC_035093.1	72722119	.	G	A	.	.	MAF_INRAE=15.789;MAF_USDA=8.197
NC_035093.1	72722132	.	G	T	.	.	MAF_INRAE=5.263
NC_035093.1	72722136	.	T	C	.	.	MAF_INRAE=10.526;MAF_USDA=11.765
NC_035093.1	72722137	.	C	T	.	.	MAF_USDA=11.765
NC_035093.1	72722141	.	G	T	.	.	MAF_USDA=14.583
NC_035093.1	72722159	.	A	G	.	.	MAF_INRAE=10.526;MAF_USDA=14.583
NC_035093.1	72722174	.	A	C	.	.	MAF_USDA=14.583
NC_035093.1	72722175	.	T	A	.	.	MAF_USDA=7.831
NC_035093.1	72722196	.	T	G	.	.	MAF_USDA=14.583
NC_035093.1	72722230	.	C	A	.	.	MAF_USDA=6.471
NC_035093.1	72722242	.	C	T	.	.	MAF_INRAE=10.526;MAF_USDA=16.667
NC_035093.1	72722243	.	G	A	.	.	MAF_USDA=2.459
NC_035093.1	72722284	.	T	C	.	.	MAF_INRAE=21.053;MAF_USDA=41.765
NC_035093.1	72722288	.	G	C	.	.	MAF_USDA=41.765
NC_035093.1	72722318	.	A	T	.	.	MAF_INRAE=18.333;MAF_USDA=10.417
NC_035093.1	72722319	.	C	T	.	.	MAF_INRAE=23.418;MAF_USDA=35.417
NC_035093.1	72722347	.	G	A	.	.	MAF_INRAE=21.053;MAF_USDA=41.176
NC_035093.1	72722365	.	C	T	.	.	MAF_USDA=2.174
NC_035093.1	72722373	.	G	A	.	.	MAF_USDA=10.417
NC_035093.1	72722424	.	G	A	.	.	MAF_INRAE=27.848;MAF_USDA=8.197
NC_035093.1	72722434	.	A	G	.	.	MAF_INRAE=48.734;MAF_USDA=50.0
NC_035093.1	72722449	.	C	T	.	.	MAF_USDA=16.471
NC_035093.1	72722452	.	C	T	.	.	MAF_INRAE=24.167;MAF_USDA=43.529
NC_035093.1	72722483	.	C	A	.	.	MAF_INRAE=12.025;MAF_USDA=12.353
NC_035093.1	72722490	.	G	T	.	.	MAF_INRAE=17.5;MAF_USDA=5.882
NC_035093.1	72722533	.	C	T	.	.	MAF_INRAE=10.526;MAF_USDA=9.524
NC_035093.1	72722536	.	T	G	.	.	MAF_USDA=2.5
NC_035093.1	72722537	.	T	G	.	.	MAF_USDA=2.381
NC_035093.1	72722549	.	G	A	.	.	MAF_INRAE=31.579;MAF_USDA=11.905
NC_035093.1	72722554	.	C	A	.	.	MAF_INRAE=21.053;MAF_USDA=45.833
NC_035093.1	72722577	.	G	A	.	.	MAF_USDA=37.5
NC_035093.1	72722618	.	C	T	.	.	MAF_USDA=8.929
NC_035093.1	72722652	.	G	C	.	.	MAF_USDA=14.881
NC_035093.1	72722660	.	G	A	.	.	MAF_USDA=5.952
NC_035093.1	72722668	.	G	C	.	.	MAF_USDA=3.279
NC_035093.1	72722682	.	C	G	.	.	MAF_USDA=15.882
NC_035093.1	72722683	.	A	T	.	.	MAF_USDA=16.071
NC_035093.1	72722708	.	T	A	.	.	MAF_USDA=1.695
NC_035093.1	72722737	.	C	A	.	.	MAF_USDA=42.073
NC_035093.1	72722744	.	C	A	.	.	MAF_USDA=12.805
NC_035093.1	72722803	.	G	T	.	.	MAF_USDA=20.833
NC_035093.1	72722828	.	T	C	.	.	MAF_INRAE=26.582;MAF_USDA=37.5
NC_035093.1	72722866	.	A	C	.	.	MAF_INRAE=10.0;MAF_USDA=8.333
NC_035093.1	72722873	.	C	A	.	.	MAF_INRAE=20.833;MAF_USDA=12.5
NC_035093.1	72722900	.	C	T	.	.	MAF_INRAE=40.506;MAF_USDA=41.667
NC_035093.1	72722918	.	T	C	.	.	MAF_INRAE=13.924;MAF_USDA=20.833
NC_035093.1	72722931	.	G	A	.	.	MAF_INRAE=10.526;MAF_USDA=14.583
NC_035093.1	72722950	.	G	T	.	.	MAF_INRAE=41.772;MAF_USDA=14.583
NC_035093.1	72722986	.	G	C	.	.	MAF_USDA=2.083
NC_035093.1	72723013	.	T	C	.	.	MAF_USDA=2.586
NC_035093.1	72723016	.	T	G	.	.	MAF_USDA=2.439
NC_035093.1	72723023	.	G	A	.	.	MAF_USDA=2.083
NC_035093.1	72723026	.	C	A	.	.	MAF_INRAE=5.263
NC_035093.1	72723029	.	G	C	.	.	MAF_INRAE=31.579;MAF_USDA=14.583
NC_035093.1	72723036	.	G	T	.	.	MAF_USDA=8.333
NC_035093.1	72723041	.	T	G	.	.	MAF_USDA=2.439
NC_035093.1	72723092	.	G	C	.	.	MAF_USDA=39.583
NC_035093.1	72723095	.	C	T	.	.	MAF_USDA=33.333
NC_035093.1	72723123	.	T	C	.	.	MAF_USDA=10.417
NC_035093.1	72724277	.	T	A	.	.	MAF_USDA=11.364
NC_035093.1	72724278	.	T	C	.	.	MAF_USDA=40.909
NC_035093.1	72724321	.	G	A	.	.	MAF_USDA=17.391
NC_035093.1	72724324	.	C	G	.	.	MAF_USDA=19.565
NC_035093.1	72724327	.	A	T	.	.	MAF_USDA=15.217
NC_035093.1	72724345	.	A	C	.	.	MAF_USDA=14.458
NC_035093.1	72724392	.	C	T	.	.	MAF_USDA=43.976
NC_035093.1	72724398	.	A	G	.	.	MAF_USDA=16.265
NC_035093.1	72724427	.	A	C	.	.	MAF_USDA=16.867
NC_035093.1	72724449	.	C	G	.	.	MAF_USDA=16.867
NC_035093.1	72724476	.	T	C	.	.	MAF_USDA=2.174
NC_035093.1	72724482	.	C	T	.	.	MAF_USDA=2.174
NC_035093.1	72724561	.	A	T	.	.	MAF_USDA=1.807
NC_035093.1	72724587	.	A	G	.	.	MAF_USDA=3.333
NC_035093.1	72724598	.	A	G	.	.	MAF_USDA=2.174
NC_035093.1	72724602	.	T	A	.	.	MAF_USDA=8.333
NC_035093.1	72724694	.	A	G	.	.	MAF_INRAE=35.833;MAF_USDA=15.0
NC_035093.1	72724709	.	T	A	.	.	MAF_INRAE=20.0;MAF_USDA=5.422
NC_035093.1	72724714	.	A	G	.	.	MAF_USDA=21.739
NC_035093.1	72724739	.	T	A	.	.	MAF_USDA=2.5
NC_035093.1	72724742	.	A	T	.	.	MAF_USDA=46.386
NC_035093.1	72724743	.	C	A	.	.	MAF_USDA=45.783
NC_035093.1	72724749	.	C	A	.	.	MAF_USDA=43.976
NC_035093.1	72724752	.	T	G	.	.	MAF_USDA=29.762
NC_035093.1	72724754	.	G	A	.	.	MAF_USDA=2.174
NC_035093.1	72724758	.	T	A	.	.	MAF_USDA=10.119
NC_035093.1	72724785	.	C	A	.	.	MAF_USDA=1.667
NC_035093.1	72724803	.	C	T	.	.	MAF_USDA=27.5
NC_035093.1	72724831	.	T	G	.	.	MAF_INRAE=24.167;MAF_USDA=43.976
NC_035093.1	72724837	.	A	T	.	.	MAF_INRAE=24.167;MAF_USDA=44.048
NC_035093.1	72724839	.	A	T	.	.	MAF_INRAE=24.167;MAF_USDA=44.048
NC_035093.1	72724864	.	G	A	.	.	MAF_INRAE=23.333;MAF_USDA=49.405
NC_035093.1	72724906	.	T	C	.	.	MAF_USDA=9.167
NC_035093.1	72724934	.	G	T	.	.	MAF_USDA=21.739
NC_035093.1	72724961	.	A	G	.	.	MAF_USDA=31.098
NC_035093.1	72724990	.	ATA	ATG	.	.	MAF_USDA=26.087
NC_035093.1	72724992	.	A	G	.	.	MAF_USDA=37.5
NC_035093.1	72725020	.	G	T	.	.	MAF_USDA=4.217
NC_035093.1	72725030	.	T	A	.	.	MAF_USDA=4.167
NC_035093.1	72725035	.	A	G	.	.	MAF_USDA=26.087
NC_035093.1	72725041	.	G	A	.	.	MAF_USDA=19.565
NC_035093.1	72725063	.	A	T	.	.	MAF_USDA=6.522
NC_035093.1	72725064	.	C	T	.	.	MAF_USDA=8.696
NC_035093.1	72725090	.	G	T	.	.	MAF_USDA=15.217
NC_035093.1	72725144	.	A	T	.	.	MAF_USDA=11.446
NC_035093.1	72725157	.	G	A	.	.	MAF_USDA=45.181
NC_035093.1	72725199	.	A	G	.	.	MAF_INRAE=31.579;MAF_USDA=14.881
NC_035093.1	72725229	.	G	A	.	.	MAF_USDA=3.279
NC_035093.1	72725236	.	T	G	.	.	MAF_INRAE=15.789;MAF_USDA=9.836
NC_035093.1	72725248	.	C	T	.	.	MAF_INRAE=21.053;MAF_USDA=37.647
NC_035093.1	72725259	.	A	G	.	.	MAF_USDA=27.049
NC_035093.1	72725272	.	A	C	.	.	MAF_INRAE=10.526;MAF_USDA=18.235
NC_035093.1	72725282	.	C	T	.	.	MAF_INRAE=10.526;MAF_USDA=10.588
NC_035093.1	72725316	.	G	T	.	.	MAF_INRAE=10.526;MAF_USDA=10.588
NC_035093.1	72725393	.	T	C	.	.	MAF_INRAE=11.392;MAF_USDA=11.176
NC_035093.1	72725446	.	C	T	.	.	MAF_USDA=7.059
NC_035093.1	72725521	.	C	T	.	.	MAF_INRAE=5.263;MAF_USDA=3.39
NC_035093.1	72725541	.	G	A	.	.	MAF_INRAE=12.658;MAF_USDA=10.843
NC_035093.1	72725558	.	C	T	.	.	MAF_USDA=2.41
NC_035093.1	72725571	.	A	G	.	.	MAF_INRAE=12.025;MAF_USDA=10.241
NC_035093.1	72725588	.	A	T	.	.	MAF_INRAE=12.025;MAF_USDA=10.843
NC_035093.1	72725592	.	T	C	.	.	MAF_INRAE=26.667
NC_035093.1	72725594	.	C	T	.	.	MAF_INRAE=15.19;MAF_USDA=12.5
NC_035093.1	72725595	.	G	A	.	.	MAF_INRAE=12.025;MAF_USDA=10.843
NC_035093.1	72725607	.	C	G	.	.	MAF_USDA=2.542
NC_035093.1	72725628	.	G	T	.	.	MAF_USDA=14.583
NC_035093.1	72725641	.	G	A	.	.	MAF_USDA=2.542
NC_035093.1	72725648	.	A	G	.	.	MAF_INRAE=11.392;MAF_USDA=15.663
NC_035093.1	72725649	.	T	C	.	.	MAF_INRAE=26.667;MAF_USDA=4.237
NC_035093.1	72725650	.	G	T	.	.	MAF_INRAE=26.667;MAF_USDA=4.237
NC_035093.1	72725669	.	C	A	.	.	MAF_INRAE=26.667
NC_035093.1	72725731	.	A	G	.	.	MAF_USDA=3.39
NC_035093.1	72725750	.	C	A	.	.	MAF_INRAE=12.025;MAF_USDA=11.176
NC_035093.1	72725764	.	A	G	.	.	MAF_USDA=1.176
NC_035093.1	72725766	.	G	T	.	.	MAF_USDA=5.738
NC_035093.1	72725803	.	C	A	.	.	MAF_INRAE=13.291;MAF_USDA=16.393
NC_035093.1	72725820	.	C	A	.	.	MAF_INRAE=13.291;MAF_USDA=16.393
NC_035093.1	72725823	.	A	C	.	.	MAF_INRAE=12.5;MAF_USDA=15.574
NC_035093.1	72725865	.	T	C	.	.	MAF_INRAE=43.038;MAF_USDA=40.0
NC_035093.1	72725877	.	C	T	.	.	MAF_INRAE=12.025;MAF_USDA=11.765
NC_035093.1	72725879	.	A	T	.	.	MAF_USDA=3.279
NC_035093.1	72725953	.	C	T	.	.	MAF_USDA=3.279
NC_035093.1	72725999	.	G	A	.	.	MAF_INRAE=21.053;MAF_USDA=6.471
NC_035093.1	72726004	.	A	T	.	.	MAF_USDA=2.083
NC_035093.1	72726051	.	A	G	.	.	MAF_INRAE=12.658;MAF_USDA=12.353
NC_035093.1	72726090	.	G	A	.	.	MAF_USDA=8.235
NC_035093.1	72726156	.	C	T	.	.	MAF_INRAE=6.329;MAF_USDA=10.656
NC_035093.1	72726157	.	C	A	.	.	MAF_INRAE=10.759;MAF_USDA=8.824
NC_035093.1	72726192	.	T	C	.	.	MAF_USDA=23.214
NC_035093.1	72726235	.	C	A	.	.	MAF_USDA=15.663
NC_035093.1	72726306	.	C	G	.	.	MAF_USDA=1.639
NC_035093.1	72726338	.	A	G	.	.	MAF_USDA=18.75
NC_035093.1	72726339	.	C	T	.	.	MAF_USDA=18.75
NC_035093.1	72726432	.	G	T	.	.	MAF_USDA=2.5
NC_035093.1	72726449	.	C	G	.	.	MAF_USDA=1.639
NC_035093.1	72726567	.	C	T	.	.	MAF_INRAE=5.833
NC_035093.1	72726574	.	C	T	.	.	MAF_USDA=4.098
NC_035093.1	72726608	.	G	T	.	.	MAF_INRAE=5.063;MAF_USDA=15.294
NC_035093.1	72726690	.	C	A	.	.	MAF_INRAE=26.667
NC_035093.1	72726720	.	G	C	.	.	MAF_INRAE=31.646;MAF_USDA=25.882
NC_035093.1	72726721	.	C	G	.	.	MAF_USDA=4.118
NC_035093.1	72726780	.	C	G	.	.	MAF_INRAE=6.667
NC_035093.1	72726781	.	G	A	.	.	MAF_INRAE=6.667
NC_035093.1	72726815	.	C	T	.	.	MAF_INRAE=11.392;MAF_USDA=22.353
NC_035093.1	72726828	.	G	T	.	.	MAF_USDA=4.098
NC_035093.1	72726829	.	C	T	.	.	MAF_USDA=3.529
NC_035093.1	72726844	.	C	T	.	.	MAF_INRAE=5.263;MAF_USDA=2.459
NC_035093.1	72726926	.	G	T	.	.	MAF_INRAE=25.0;MAF_USDA=4.098
NC_035093.1	72727033	.	T	A	.	.	MAF_INRAE=10.526;MAF_USDA=18.75
NC_035093.1	72727069	.	C	T	.	.	MAF_INRAE=10.526;MAF_USDA=10.0
NC_035093.1	72727094	.	A	T	.	.	MAF_INRAE=10.526;MAF_USDA=10.119
NC_035093.1	72727156	.	G	C	.	.	MAF_USDA=1.667
NC_035093.1	72727163	.	G	A	.	.	MAF_USDA=1.695
NC_035093.1	72727222	.	C	A	.	.	MAF_USDA=9.524
NC_035093.1	72734436	.	G	C	.	.	MAF_USDA=8.333
NC_035093.1	72734746	.	A	T	.	.	MAF_USDA=29.63
NC_035093.1	72734759	.	G	T	.	.	MAF_USDA=5.625
NC_035093.1	72734760	.	G	A	.	.	MAF_USDA=9.091
NC_035093.1	72734776	.	C	G	.	.	MAF_USDA=9.091
NC_035093.1	72734819	.	A	C	.	.	MAF_USDA=15.909
NC_035093.1	72734981	.	T	A	.	.	MAF_INRAE=12.5;MAF_USDA=11.875
NC_035093.1	72735039	.	C	T	.	.	MAF_INRAE=5.0
NC_035093.1	72735077	.	C	T	.	.	MAF_INRAE=1.667;MAF_USDA=15.517
NC_035093.1	72735128	.	C	A	.	.	MAF_USDA=1.667
NC_035093.1	72735221	.	A	G	.	.	MAF_INRAE=8.861;MAF_USDA=14.583
NC_035093.1	72735303	.	T	C	.	.	MAF_INRAE=5.263
NC_035093.1	72735304	.	A	T	.	.	MAF_USDA=2.5
NC_035093.1	72735309	.	C	A	.	.	MAF_INRAE=8.861;MAF_USDA=16.071
NC_035093.1	72735310	.	C	T	.	.	MAF_INRAE=1.667;MAF_USDA=16.071
NC_035093.1	72735312	.	C	A	.	.	MAF_INRAE=1.667;MAF_USDA=16.071
NC_035093.1	72735413	.	G	T	.	.	MAF_INRAE=8.861;MAF_USDA=15.294
NC_035093.1	72735430	.	T	C	.	.	MAF_USDA=1.639
NC_035093.1	72735463	.	T	A	.	.	MAF_INRAE=5.263
NC_035093.1	72735469	.	C	T	.	.	MAF_INRAE=8.861;MAF_USDA=17.647
NC_035093.1	72735543	.	C	T	.	.	MAF_INRAE=8.861;MAF_USDA=17.059
NC_035093.1	72735553	.	T	C	.	.	MAF_INRAE=10.526;MAF_USDA=10.0
NC_035093.1	72735557	.	C	A	.	.	MAF_INRAE=8.861;MAF_USDA=17.647
NC_035093.1	72735558	.	A	G	.	.	MAF_INRAE=1.667;MAF_USDA=17.647
NC_035093.1	72735563	.	A	C	.	.	MAF_USDA=1.639
NC_035093.1	72735593	.	A	T	.	.	MAF_USDA=3.279
NC_035093.1	72735613	.	C	A	.	.	MAF_INRAE=20.253;MAF_USDA=28.235
NC_035093.1	72735633	.	G	T	.	.	MAF_USDA=1.639
NC_035093.1	72735635	.	A	T	.	.	MAF_INRAE=8.861;MAF_USDA=17.647
NC_035093.1	72735655	.	A	G	.	.	MAF_INRAE=8.861;MAF_USDA=17.647
NC_035093.1	72735659	.	G	A	.	.	MAF_INRAE=1.667;MAF_USDA=17.647
NC_035093.1	72735664	.	T	C	.	.	MAF_INRAE=8.861;MAF_USDA=16.471
NC_035093.1	72735738	.	G	C	.	.	MAF_USDA=8.197
NC_035093.1	72735753	.	G	T	.	.	MAF_INRAE=31.579;MAF_USDA=17.059
NC_035093.1	72735788	.	A	T	.	.	MAF_USDA=1.639
NC_035093.1	72735799	.	C	T	.	.	MAF_USDA=1.639
NC_035093.1	72735853	.	A	T	.	.	MAF_USDA=2.459
NC_035093.1	72735890	.	A	C	.	.	MAF_USDA=1.639
NC_035093.1	72735896	.	C	T	.	.	MAF_INRAE=8.861;MAF_USDA=11.176
NC_035093.1	72735955	.	G	A	.	.	MAF_INRAE=10.526;MAF_USDA=9.412
NC_035093.1	72735984	.	C	T	.	.	MAF_INRAE=13.924;MAF_USDA=20.0
NC_035093.1	72735992	.	C	T	.	.	MAF_INRAE=12.025;MAF_USDA=11.176
NC_035093.1	72736009	.	A	G	.	.	MAF_INRAE=25.949;MAF_USDA=7.059
NC_035093.1	72736045	.	A	T	.	.	MAF_USDA=1.639
NC_035093.1	72736075	.	A	T	.	.	MAF_INRAE=12.5;MAF_USDA=18.75
NC_035093.1	72736092	.	C	A	.	.	MAF_INRAE=38.608;MAF_USDA=45.294
NC_035093.1	72736093	.	G	A	.	.	MAF_USDA=14.583
NC_035093.1	72736151	.	G	A	.	.	MAF_INRAE=10.526;MAF_USDA=11.765
NC_035093.1	72736180	.	T	C	.	.	MAF_USDA=45.882
NC_035093.1	72736189	.	T	A	.	.	MAF_INRAE=33.333
NC_035093.1	72736192	.	T	G	.	.	MAF_INRAE=8.861;MAF_USDA=14.706
NC_035093.1	72736214	.	C	G	.	.	MAF_INRAE=27.215;MAF_USDA=38.235
NC_035093.1	72736284	.	A	G	.	.	MAF_INRAE=21.519;MAF_USDA=33.333
NC_035093.1	72736289	.	A	C	.	.	MAF_INRAE=26.667;MAF_USDA=2.083
NC_035093.1	72736300	.	A	G	.	.	MAF_INRAE=1.667;MAF_USDA=7.377
NC_035093.1	72736305	.	G	T	.	.	MAF_INRAE=19.62;MAF_USDA=10.0
NC_035093.1	72736331	.	C	T	.	.	MAF_USDA=1.639
NC_035093.1	72736332	.	T	G	.	.	MAF_INRAE=10.526;MAF_USDA=15.882
NC_035093.1	72736349	.	C	A	.	.	MAF_USDA=2.459
NC_035093.1	72736419	.	G	C	.	.	MAF_INRAE=6.329;MAF_USDA=14.118
NC_035093.1	72736427	.	G	A	.	.	MAF_INRAE=12.025;MAF_USDA=11.765
NC_035093.1	72736430	.	A	C	.	.	MAF_INRAE=14.557;MAF_USDA=37.647
NC_035093.1	72736432	.	T	A	.	.	MAF_INRAE=20.886;MAF_USDA=25.882
NC_035093.1	72736434	.	T	A	.	.	MAF_INRAE=12.5;MAF_USDA=18.75
NC_035093.1	72736440	.	A	T	.	.	MAF_INRAE=23.418;MAF_USDA=8.824
NC_035093.1	72736470	.	G	C	.	.	MAF_USDA=2.083
NC_035093.1	72736487	.	G	T	.	.	MAF_USDA=2.083
NC_035093.1	72736503	.	C	G	.	.	MAF_INRAE=34.177;MAF_USDA=49.412
NC_035093.1	72736531	.	G	C	.	.	MAF_INRAE=46.203;MAF_USDA=32.353
NC_035093.1	72736532	.	T	C	.	.	MAF_USDA=8.235
NC_035093.1	72736543	.	A	T	.	.	MAF_INRAE=45.833
NC_035093.1	72736552	.	G	A	.	.	MAF_INRAE=23.418;MAF_USDA=4.098
NC_035093.1	72736559	.	G	T	.	.	MAF_INRAE=13.291;MAF_USDA=4.706
NC_035093.1	72736571	.	C	T	.	.	MAF_INRAE=5.833
NC_035093.1	72736587	.	C	T	.	.	MAF_INRAE=12.025;MAF_USDA=11.176
NC_035093.1	72736593	.	A	G	.	.	MAF_INRAE=43.038;MAF_USDA=35.294
NC_035093.1	72736606	.	T	A	.	.	MAF_INRAE=12.025;MAF_USDA=11.765
NC_035093.1	72736656	.	A	T	.	.	MAF_USDA=10.417
NC_035093.1	72736657	.	A	T	.	.	MAF_USDA=29.167
NC_035093.1	72736658	.	A	T	.	.	MAF_USDA=29.167
NC_035093.1	72736659	.	A	T	.	.	MAF_USDA=18.75
NC_035093.1	72736690	.	G	A	.	.	MAF_USDA=1.639
NC_035093.1	72736699	.	C	A	.	.	MAF_USDA=24.118
NC_035093.1	72736710	.	A	C	.	.	MAF_USDA=18.75
NC_035093.1	72736714	.	GAG	GAC	.	.	MAF_USDA=2.083
NC_035093.1	72736723	.	A	G	.	.	MAF_USDA=29.167
NC_035093.1	72736782	.	C	T	.	.	MAF_INRAE=17.5;MAF_USDA=7.059
NC_035093.1	72736826	.	G	T	.	.	MAF_INRAE=18.333;MAF_USDA=30.588
NC_035093.1	72736829	.	G	A	.	.	MAF_INRAE=49.167;MAF_USDA=20.0
NC_035093.1	72736857	.	C	A	.	.	MAF_INRAE=14.167;MAF_USDA=11.765
NC_035093.1	72736895	.	G	T	.	.	MAF_USDA=10.588
NC_035093.1	72736905	.	T	G	.	.	MAF_INRAE=3.333;MAF_USDA=40.0
NC_035093.1	72736938	.	G	A	.	.	MAF_INRAE=3.333;MAF_USDA=39.412
NC_035093.1	72736939	.	G	C	.	.	MAF_USDA=1.639
NC_035093.1	72736965	.	G	C	.	.	MAF_INRAE=1.667;MAF_USDA=12.941
NC_035093.1	72736981	.	A	G	.	.	MAF_USDA=1.667
NC_035093.1	72737000	.	A	G	.	.	MAF_USDA=1.639
NC_035093.1	72737017	.	C	A	.	.	MAF_USDA=37.952
NC_035093.1	72737043	.	T	A	.	.	MAF_USDA=50.0
NC_035093.1	72737102	.	G	A	.	.	MAF_USDA=11.765
NC_035093.1	72737136	.	T	C	.	.	MAF_USDA=11.176
NC_035093.1	72737143	.	G	C	.	.	MAF_USDA=49.412
NC_035093.1	72737203	.	C	T	.	.	MAF_USDA=11.765
NC_035093.1	72737213	.	A	C	.	.	MAF_USDA=11.176
NC_035093.1	72737218	.	T	A	.	.	MAF_USDA=2.459
NC_035093.1	72737245	.	A	G	.	.	MAF_USDA=11.765
NC_035093.1	72737264	.	A	G	.	.	MAF_USDA=43.75
NC_035093.1	72737272	.	C	T	.	.	MAF_USDA=12.353
NC_035093.1	72737296	.	G	A	.	.	MAF_USDA=1.639
NC_035093.1	72737361	.	G	T	.	.	MAF_USDA=2.542
NC_035093.1	72737381	.	C	T	.	.	MAF_USDA=20.833
NC_035093.1	72737391	.	A	G	.	.	MAF_USDA=1.695
NC_035093.1	72737399	.	T	G	.	.	MAF_USDA=22.892
NC_035093.1	72737403	.	G	A	.	.	MAF_USDA=14.634
NC_035093.1	72737453	.	T	G	.	.	MAF_USDA=6.548
NC_035093.1	72737472	.	A	G	.	.	MAF_INRAE=31.579;MAF_USDA=17.857
NC_035093.1	72737477	.	C	G	.	.	MAF_INRAE=21.053;MAF_USDA=7.143
NC_035093.1	72737489	.	G	C	.	.	MAF_INRAE=10.526;MAF_USDA=10.714
NC_035093.1	72737500	.	G	C	.	.	MAF_INRAE=31.579;MAF_USDA=17.857
NC_035093.1	72737516	.	T	A	.	.	MAF_INRAE=29.114;MAF_USDA=14.118
NC_035093.1	72737525	.	A	G	.	.	MAF_INRAE=5.263;MAF_USDA=2.459
NC_035093.1	72737541	.	A	C	.	.	MAF_USDA=5.738
NC_035093.1	72737569	.	T	A	.	.	MAF_USDA=1.695
NC_035093.1	72737585	.	T	C	.	.	MAF_INRAE=5.263;MAF_USDA=2.5
NC_035093.1	72737605	.	T	C	.	.	MAF_USDA=2.459
NC_035093.1	72737607	.	G	C	.	.	MAF_USDA=1.667
NC_035093.1	72737664	.	T	C	.	.	MAF_USDA=1.667
NC_035093.1	72737668	.	A	G	.	.	MAF_INRAE=15.833;MAF_USDA=8.333
NC_035093.1	72737692	.	T	C	.	.	MAF_USDA=1.667
NC_035093.1	72737695	.	G	A	.	.	MAF_INRAE=11.392;MAF_USDA=4.762
NC_035093.1	72737705	.	G	T	.	.	MAF_USDA=1.667
NC_035093.1	72737707	.	G	T	.	.	MAF_INRAE=23.418;MAF_USDA=48.81
NC_035093.1	72737722	.	T	A	.	.	MAF_INRAE=11.392;MAF_USDA=4.167
NC_035093.1	72737736	.	G	A	.	.	MAF_INRAE=11.392;MAF_USDA=4.762
NC_035093.1	72737768	.	A	G	.	.	MAF_INRAE=49.167;MAF_USDA=28.235
NC_035093.1	72737771	.	C	T	.	.	MAF_INRAE=48.333;MAF_USDA=25.882
NC_035093.1	72737772	.	C	G	.	.	MAF_INRAE=48.333;MAF_USDA=26.471
NC_035093.1	72737802	.	A	G	.	.	MAF_USDA=46.471
NC_035093.1	72737817	.	T	A	.	.	MAF_USDA=10.417
NC_035093.1	72737830	.	T	A	.	.	MAF_INRAE=4.167
NC_035093.1	72737835	.	A	G	.	.	MAF_INRAE=10.526;MAF_USDA=4.706
NC_035093.1	72737842	.	G	A	.	.	MAF_INRAE=27.848;MAF_USDA=31.765
NC_035093.1	72737860	.	A	C	.	.	MAF_INRAE=30.38;MAF_USDA=25.294
NC_035093.1	72737864	.	G	T	.	.	MAF_INRAE=5.0;MAF_USDA=4.098
NC_035093.1	72737903	.	C	T	.	.	MAF_INRAE=22.5;MAF_USDA=34.706
NC_035093.1	72737925	.	C	T	.	.	MAF_USDA=3.279
NC_035093.1	72737967	.	A	G	.	.	MAF_USDA=7.647
NC_035093.1	72738000	.	C	T	.	.	MAF_INRAE=31.646;MAF_USDA=22.353
NC_035093.1	72738022	.	G	A	.	.	MAF_USDA=7.377
NC_035093.1	72738064	.	T	C	.	.	MAF_USDA=6.557
NC_035093.1	72738070	.	C	T	.	.	MAF_USDA=1.176
NC_035093.1	72738087	.	G	A	.	.	MAF_INRAE=35.443;MAF_USDA=18.235
NC_035093.1	72738096	.	C	A	.	.	MAF_USDA=1.639
NC_035093.1	72738136	.	G	T	.	.	MAF_INRAE=10.526;MAF_USDA=24.706
NC_035093.1	72738201	.	G	A	.	.	MAF_INRAE=1.667;MAF_USDA=2.459
NC_035093.1	72738204	.	T	A	.	.	MAF_USDA=1.639
NC_035093.1	72738210	.	A	C	.	.	MAF_INRAE=1.667;MAF_USDA=8.235
NC_035093.1	72738211	.	C	A	.	.	MAF_INRAE=1.667;MAF_USDA=8.235
NC_035093.1	72738257	.	T	G	.	.	MAF_INRAE=4.167;MAF_USDA=17.059
NC_035093.1	72738331	.	A	T	.	.	MAF_INRAE=20.0;MAF_USDA=15.294
NC_035093.1	72738339	.	A	C	.	.	MAF_USDA=2.941
NC_035093.1	72738342	.	A	C	.	.	MAF_USDA=15.882
NC_035093.1	72738345	.	A	C	.	.	MAF_USDA=15.882
NC_035093.1	72738347	.	G	A	.	.	MAF_USDA=15.882
NC_035093.1	72738360	.	A	G	.	.	MAF_USDA=12.941
NC_035093.1	72738392	.	G	A	.	.	MAF_USDA=3.279
NC_035093.1	72738393	.	C	T	.	.	MAF_USDA=2.083
NC_035093.1	72738423	.	T	G	.	.	MAF_INRAE=14.167;MAF_USDA=7.059
NC_035093.1	72738449	.	G	C	.	.	MAF_INRAE=1.667;MAF_USDA=2.459
NC_035093.1	72738467	.	T	C	.	.	MAF_INRAE=48.101;MAF_USDA=40.0
NC_035093.1	72738490	.	C	G	.	.	MAF_INRAE=46.835;MAF_USDA=45.294
NC_035093.1	72738493	.	T	C	.	.	MAF_INRAE=41.667;MAF_USDA=45.294
NC_035093.1	72738497	.	C	A	.	.	MAF_USDA=1.639
NC_035093.1	72738514	.	A	T	.	.	MAF_USDA=2.459
NC_035093.1	72738532	.	A	T	.	.	MAF_INRAE=15.823;MAF_USDA=19.412
NC_035093.1	72738533	.	A	C	.	.	MAF_INRAE=19.167;MAF_USDA=19.412
NC_035093.1	72738534	.	A	C	.	.	MAF_USDA=3.279
NC_035093.1	72738666	.	T	C	.	.	MAF_INRAE=39.873;MAF_USDA=41.176
NC_035093.1	72738673	.	G	A	.	.	MAF_USDA=1.639
NC_035093.1	72738690	.	C	T	.	.	MAF_INRAE=31.013;MAF_USDA=41.667
NC_035093.1	72738699	.	C	A	.	.	MAF_INRAE=15.833;MAF_USDA=2.459
NC_035093.1	72738750	.	G	T	.	.	MAF_INRAE=5.063;MAF_USDA=4.762
NC_035093.1	72738757	.	GACTTTTAATTA	GACTTTTAATTG	.	.	MAF_USDA=8.333
NC_035093.1	72738768	.	A	G	.	.	MAF_INRAE=15.833
NC_035093.1	72738771	.	C	A	.	.	MAF_INRAE=36.709;MAF_USDA=39.412
NC_035093.1	72738794	.	G	T	.	.	MAF_USDA=1.765
NC_035093.1	72738796	.	C	T	.	.	MAF_INRAE=11.392;MAF_USDA=14.706
NC_035093.1	72738811	.	G	T	.	.	MAF_USDA=1.639
NC_035093.1	72738827	.	T	C	.	.	MAF_INRAE=5.263
NC_035093.1	72738843	.	C	T	.	.	MAF_USDA=1.176
NC_035093.1	72738871	.	A	G	.	.	MAF_USDA=12.5
NC_035093.1	72738920	.	T	A	.	.	MAF_INRAE=10.526;MAF_USDA=42.857
NC_035093.1	72738945	.	T	G	.	.	MAF_INRAE=2.5
NC_035093.1	72738946	.	T	A	.	.	MAF_INRAE=2.5
NC_035093.1	72738952	.	T	G	.	.	MAF_USDA=4.918
NC_035093.1	72738953	.	G	C	.	.	MAF_USDA=4.918
NC_035093.1	72738954	.	T	A	.	.	MAF_USDA=13.115
NC_035093.1	72738964	.	G	T	.	.	MAF_INRAE=15.0;MAF_USDA=6.557
NC_035093.1	72739017	.	T	C	.	.	MAF_USDA=13.115
NC_035093.1	72739051	.	A	T	.	.	MAF_USDA=1.639
NC_035093.1	72739059	.	G	A	.	.	MAF_USDA=1.639
NC_035093.1	72739116	.	T	C	.	.	MAF_INRAE=1.667;MAF_USDA=2.459
NC_035093.1	72739173	.	A	C	.	.	MAF_INRAE=5.263;MAF_USDA=6.557
NC_035093.1	72739181	.	G	T	.	.	MAF_INRAE=30.38;MAF_USDA=14.118
NC_035093.1	72739234	.	G	A	.	.	MAF_USDA=4.918
NC_035093.1	72739258	.	T	C	.	.	MAF_USDA=2.459
NC_035093.1	72739298	.	G	T	.	.	MAF_USDA=2.083
NC_035093.1	72739305	.	A	G	.	.	MAF_USDA=8.333
NC_035093.1	72740171	.	G	A	.	.	MAF_INRAE=5.263
NC_035093.1	72740226	.	A	G	.	.	MAF_USDA=6.25
NC_035093.1	72740301	.	A	G	.	.	MAF_INRAE=5.263
NC_035093.1	72740324	.	C	T	.	.	MAF_USDA=7.059
NC_035093.1	72740351	.	G	A	.	.	MAF_USDA=3.279
NC_035093.1	72740354	.	G	T	.	.	MAF_USDA=1.639
NC_035093.1	72740358	.	T	A	.	.	MAF_INRAE=31.579;MAF_USDA=44.643
NC_035093.1	72740444	.	T	G	.	.	MAF_INRAE=1.667
NC_035093.1	72740505	.	T	C	.	.	MAF_INRAE=5.263;MAF_USDA=15.294
NC_035093.1	72740540	.	C	A	.	.	MAF_INRAE=2.5;MAF_USDA=12.353
NC_035093.1	72740554	.	C	T	.	.	MAF_USDA=4.098
NC_035093.1	72740621	.	T	C	.	.	MAF_USDA=3.529
NC_035093.1	72740662	.	A	G	.	.	MAF_USDA=29.412
NC_035093.1	72740684	.	A	G	.	.	MAF_USDA=33.529
NC_035093.1	72740692	.	C	G	.	.	MAF_USDA=6.25
NC_035093.1	72741417	.	G	T	.	.	MAF_USDA=14.583
NC_035093.1	72741419	.	A	C	.	.	MAF_USDA=3.279
NC_035093.1	72741588	.	C	G	.	.	MAF_USDA=16.667
NC_035093.1	72741621	.	T	A	.	.	MAF_USDA=8.333
NC_035093.1	72741641	.	T	G	.	.	MAF_USDA=2.459
NC_035093.1	72741685	.	T	G	.	.	MAF_INRAE=10.526;MAF_USDA=9.412
NC_035093.1	72741702	.	A	C	.	.	MAF_USDA=1.639
NC_035093.1	72741738	.	G	A	.	.	MAF_INRAE=10.526;MAF_USDA=4.706
NC_035093.1	72741759	.	A	G	.	.	MAF_USDA=4.706
NC_035093.1	72741774	.	A	G	.	.	MAF_INRAE=23.418;MAF_USDA=6.471
NC_035093.1	72741795	.	C	A	.	.	MAF_USDA=4.098
NC_035093.1	72741802	.	G	A	.	.	MAF_INRAE=15.833;MAF_USDA=4.706
NC_035093.1	72741847	.	G	T	.	.	MAF_USDA=1.176
NC_035093.1	72741854	.	G	T	.	.	MAF_INRAE=48.734;MAF_USDA=37.059
NC_035093.1	72741859	.	T	G	.	.	MAF_USDA=1.639
NC_035093.1	72741871	.	T	C	.	.	MAF_USDA=1.639
NC_035093.1	72741872	.	T	G	.	.	MAF_INRAE=21.667;MAF_USDA=10.656
NC_035093.1	72741890	.	G	C	.	.	MAF_USDA=5.294
NC_035093.1	72741893	.	C	T	.	.	MAF_USDA=1.639
NC_035093.1	72742051	.	C	T	.	.	MAF_USDA=7.647
NC_035093.1	72742208	.	C	A	.	.	MAF_USDA=1.176
NC_035093.1	72742284	.	C	A	.	.	MAF_USDA=3.529
NC_035093.1	72742300	.	T	G	.	.	MAF_USDA=14.583
NC_035093.1	72742378	.	T	A	.	.	MAF_INRAE=6.329
NC_035093.1	72742386	.	A	T	.	.	MAF_USDA=4.706
NC_035093.1	72742394	.	A	C	.	.	MAF_USDA=5.294
NC_035093.1	72742412	.	T	C	.	.	MAF_USDA=25.294
NC_035093.1	72742421	.	C	T	.	.	MAF_USDA=22.353
NC_035093.1	72742487	.	G	T	.	.	MAF_USDA=23.913
NC_035093.1	72742506	.	A	T	.	.	MAF_USDA=1.695
NC_035093.1	72742531	.	T	C	.	.	MAF_USDA=12.5
NC_035093.1	72742546	.	T	A	.	.	MAF_USDA=1.667
NC_035093.1	72742562	.	C	A	.	.	MAF_USDA=5.738
NC_035093.1	72742621	.	C	A	.	.	MAF_USDA=4.118
NC_035093.1	72742664	.	G	T	.	.	MAF_USDA=1.639
NC_035093.1	72742775	.	T	A	.	.	MAF_USDA=1.639
NC_035093.1	72742813	.	T	A	.	.	MAF_USDA=28.235
NC_035093.1	72742818	.	T	C	.	.	MAF_USDA=11.765
NC_035093.1	72742869	.	C	A	.	.	MAF_USDA=2.083
NC_035093.1	72742877	.	G	A	.	.	MAF_USDA=2.083
NC_035093.1	72742886	.	A	C	.	.	MAF_USDA=11.765
NC_035093.1	72742890	.	A	T	.	.	MAF_USDA=11.765
NC_035093.1	72742959	.	T	C	.	.	MAF_INRAE=6.329
NC_035093.1	72742985	.	G	A	.	.	MAF_USDA=14.583
NC_035093.1	72743027	.	C	A	.	.	MAF_INRAE=44.304;MAF_USDA=22.353
NC_035093.1	72743041	.	T	A	.	.	MAF_USDA=8.197
NC_035093.1	72743119	.	G	T	.	.	MAF_INRAE=43.038;MAF_USDA=25.294
NC_035093.1	72743177	.	A	T	.	.	MAF_INRAE=22.5;MAF_USDA=7.627
NC_035093.1	72743193	.	G	A	.	.	MAF_USDA=4.167
NC_035093.1	72743228	.	C	T	.	.	MAF_USDA=10.588
NC_035093.1	72743229	.	C	T	.	.	MAF_USDA=10.588
NC_035093.1	72743258	.	A	G	.	.	MAF_USDA=2.083
NC_035093.1	72743355	.	T	G	.	.	MAF_INRAE=6.329
NC_035093.1	72743391	.	G	C	.	.	MAF_INRAE=25.949;MAF_USDA=12.941
NC_035093.1	72743394	.	C	A	.	.	MAF_INRAE=43.038;MAF_USDA=26.471
NC_035093.1	72743399	.	T	A	.	.	MAF_INRAE=43.038;MAF_USDA=22.353
NC_035093.1	72743407	.	T	G	.	.	MAF_INRAE=25.0;MAF_USDA=9.016
NC_035093.1	72743423	.	T	C	.	.	MAF_INRAE=6.329;MAF_USDA=10.656
NC_035093.1	72743445	.	T	G	.	.	MAF_USDA=2.5
NC_035093.1	72743449	.	T	A	.	.	MAF_USDA=11.765
NC_035093.1	72743457	.	A	T	.	.	MAF_USDA=2.459
NC_035093.1	72743460	.	C	A	.	.	MAF_USDA=2.459
NC_035093.1	72743462	.	A	C	.	.	MAF_USDA=2.459
NC_035093.1	72743509	.	G	A	.	.	MAF_USDA=1.639
NC_035093.1	72743587	.	T	C	.	.	MAF_USDA=13.115
NC_035093.1	72743593	.	G	C	.	.	MAF_USDA=11.475
NC_035093.1	72743602	.	G	A	.	.	MAF_USDA=12.295
NC_035093.1	72743611	.	T	C	.	.	MAF_USDA=13.115
NC_035093.1	72743612	.	A	G	.	.	MAF_INRAE=24.167;MAF_USDA=15.294
NC_035093.1	72743619	.	A	T	.	.	MAF_USDA=11.475
NC_035093.1	72743620	.	A	T	.	.	MAF_INRAE=3.165;MAF_USDA=11.765
NC_035093.1	72743625	.	T	C	.	.	MAF_USDA=9.836
NC_035093.1	72743628	.	C	A	.	.	MAF_USDA=9.836
NC_035093.1	72743630	.	T	A	.	.	MAF_USDA=9.836
NC_035093.1	72743631	.	G	C	.	.	MAF_USDA=9.836
NC_035093.1	72743640	.	G	A	.	.	MAF_USDA=9.836
NC_035093.1	72743722	.	A	T	.	.	MAF_USDA=1.639
NC_035093.1	72743779	.	C	T	.	.	MAF_USDA=5.738
NC_035093.1	72743791	.	G	A	.	.	MAF_USDA=4.118
NC_035093.1	72743798	.	T	C	.	.	MAF_USDA=1.639
NC_035093.1	72743802	.	G	T	.	.	MAF_USDA=2.459
NC_035093.1	72743859	.	A	T	.	.	MAF_INRAE=5.696;MAF_USDA=5.0
NC_035093.1	72743968	.	G	A	.	.	MAF_USDA=2.083
NC_035093.1	72743973	.	A	T	.	.	MAF_USDA=1.639
NC_035093.1	72743978	.	A	G	.	.	MAF_USDA=1.639
NC_035093.1	72744016	.	G	T	.	.	MAF_INRAE=5.263;MAF_USDA=6.25
NC_035093.1	72744168	.	G	T	.	.	MAF_INRAE=2.5;MAF_USDA=3.279
NC_035093.1	72744171	.	C	T	.	.	MAF_INRAE=3.165;MAF_USDA=11.765
NC_035093.1	72744191	.	G	A	.	.	MAF_USDA=4.098
NC_035093.1	72744332	.	A	G	.	.	MAF_USDA=1.639
NC_035093.1	72744504	.	G	A	.	.	MAF_USDA=4.167
NC_035093.1	72744551	.	A	C	.	.	MAF_INRAE=42.105;MAF_USDA=30.12
NC_035093.1	72745050	.	A	C	.	.	MAF_USDA=22.917
NC_035093.1	72745300	.	A	G	.	.	MAF_INRAE=2.632
NC_035093.1	72745327	.	C	T	.	.	MAF_USDA=1.639
NC_035093.1	72745508	.	G	A	.	.	MAF_USDA=2.459
NC_035093.1	72745538	.	T	C	.	.	MAF_INRAE=23.333
NC_035093.1	72745569	.	A	C	.	.	MAF_INRAE=45.0
NC_035093.1	72745594	.	A	C	.	.	MAF_USDA=5.738
NC_035093.1	72745633	.	G	T	.	.	MAF_USDA=2.459
NC_035093.1	72745758	.	G	C	.	.	MAF_USDA=4.098
NC_035093.1	72745802	.	T	G	.	.	MAF_USDA=7.377
NC_035093.1	72745813	.	T	A	.	.	MAF_INRAE=36.709;MAF_USDA=11.176
NC_035093.1	72745854	.	G	A	.	.	MAF_USDA=4.098
NC_035093.1	72745929	.	T	A	.	.	MAF_INRAE=2.5;MAF_USDA=16.393
NC_035093.1	72745975	.	T	A	.	.	MAF_USDA=1.639
NC_035093.1	72746078	.	T	C	.	.	MAF_INRAE=20.833
NC_035093.1	72746097	.	G	T	.	.	MAF_INRAE=28.333
NC_035093.1	72746163	.	A	C	.	.	MAF_INRAE=3.165;MAF_USDA=21.311
NC_035093.1	72746172	.	T	G	.	.	MAF_INRAE=5.063;MAF_USDA=27.647
NC_035093.1	72746236	.	G	A	.	.	MAF_INRAE=6.962
NC_035093.1	72746270	.	T	C	.	.	MAF_INRAE=44.937;MAF_USDA=39.412
NC_035093.1	72746274	.	G	A	.	.	MAF_USDA=5.738
NC_035093.1	72746318	.	A	T	.	.	MAF_INRAE=2.5;MAF_USDA=16.471
NC_035093.1	72746323	.	T	A	.	.	MAF_USDA=4.918
NC_035093.1	72746339	.	T	A	.	.	MAF_INRAE=2.5;MAF_USDA=16.471
NC_035093.1	72746344	.	G	T	.	.	MAF_INRAE=2.5;MAF_USDA=15.882
NC_035093.1	72746353	.	G	C	.	.	MAF_USDA=33.333
NC_035093.1	72746489	.	C	A	.	.	MAF_USDA=5.738
NC_035093.1	72746501	.	G	A	.	.	MAF_USDA=22.917
NC_035093.1	72746508	.	C	G	.	.	MAF_USDA=10.417
NC_035093.1	72746551	.	G	C	.	.	MAF_USDA=8.333
NC_035093.1	72746631	.	T	G	.	.	MAF_USDA=14.706
NC_035093.1	72746632	.	T	A	.	.	MAF_USDA=6.557
NC_035093.1	72746634	.	A	G	.	.	MAF_USDA=18.75
NC_035093.1	72746635	.	A	T	.	.	MAF_USDA=6.557
NC_035093.1	72746668	.	T	G	.	.	MAF_USDA=19.412
NC_035093.1	72746669	.	T	A	.	.	MAF_USDA=19.412
NC_035093.1	72746672	.	A	T	.	.	MAF_USDA=17.059
NC_035093.1	72746737	.	C	A	.	.	MAF_INRAE=2.532
NC_035093.1	72746742	.	T	G	.	.	MAF_USDA=33.333
NC_035093.1	72746748	.	C	T	.	.	MAF_USDA=3.279
NC_035093.1	72746750	.	G	T	.	.	MAF_USDA=5.882
NC_035093.1	72746769	.	C	T	.	.	MAF_INRAE=30.38;MAF_USDA=19.412
NC_035093.1	72746776	.	G	T	.	.	MAF_USDA=5.738
NC_035093.1	72746806	.	T	A	.	.	MAF_USDA=6.557
NC_035093.1	72746811	.	G	A	.	.	MAF_INRAE=28.481;MAF_USDA=29.412
NC_035093.1	72746862	.	A	G	.	.	MAF_INRAE=41.772;MAF_USDA=40.0
NC_035093.1	72746915	.	T	C	.	.	MAF_INRAE=3.165;MAF_USDA=10.656
NC_035093.1	72746934	.	A	T	.	.	MAF_USDA=1.639
NC_035093.1	72746943	.	A	T	.	.	MAF_INRAE=31.646;MAF_USDA=42.941
NC_035093.1	72746945	.	T	G	.	.	MAF_INRAE=32.5;MAF_USDA=34.118
NC_035093.1	72747009	.	T	A	.	.	MAF_INRAE=46.835;MAF_USDA=26.471
NC_035093.1	72747015	.	T	A	.	.	MAF_USDA=6.557
NC_035093.1	72747064	.	A	T	.	.	MAF_INRAE=2.5;MAF_USDA=3.279
NC_035093.1	72747092	.	C	A	.	.	MAF_INRAE=3.165;MAF_USDA=10.656
NC_035093.1	72747125	.	C	T	.	.	MAF_USDA=2.459
NC_035093.1	72747126	.	G	A	.	.	MAF_INRAE=31.013;MAF_USDA=49.412
NC_035093.1	72747152	.	T	A	.	.	MAF_INRAE=6.329
NC_035093.1	72747193	.	C	T	.	.	MAF_USDA=2.5
NC_035093.1	72747240	.	A	T	.	.	MAF_INRAE=44.937;MAF_USDA=32.143
NC_035093.1	72747262	.	T	C	.	.	MAF_INRAE=15.0;MAF_USDA=2.5
NC_035093.1	72747272	.	C	T	.	.	MAF_USDA=2.5
NC_035093.1	72747275	.	G	T	.	.	MAF_USDA=1.667
NC_035093.1	72747295	.	G	A	.	.	MAF_USDA=1.639
NC_035093.1	72747314	.	C	T	.	.	MAF_INRAE=8.228;MAF_USDA=1.639
NC_035093.1	72747350	.	G	T	.	.	MAF_INRAE=27.848;MAF_USDA=29.412
NC_035093.1	72747451	.	A	T	.	.	MAF_USDA=1.639
NC_035093.1	72747454	.	C	A	.	.	MAF_USDA=4.098
NC_035093.1	72747490	.	C	A	.	.	MAF_INRAE=25.949;MAF_USDA=29.167
NC_035093.1	72747497	.	G	A	.	.	MAF_INRAE=18.333;MAF_USDA=41.667
NC_035093.1	72747500	.	C	T	.	.	MAF_USDA=1.639
NC_035093.1	72747507	.	T	A	.	.	MAF_USDA=4.918
NC_035093.1	72747550	.	T	C	.	.	MAF_INRAE=34.81;MAF_USDA=42.857
NC_035093.1	72747563	.	G	A	.	.	MAF_USDA=4.918
NC_035093.1	72747564	.	A	T	.	.	MAF_INRAE=34.81;MAF_USDA=43.529
NC_035093.1	72747572	.	T	G	.	.	MAF_USDA=7.647
NC_035093.1	72747598	.	G	T	.	.	MAF_INRAE=5.696;MAF_USDA=8.197
NC_035093.1	72747600	.	T	A	.	.	MAF_INRAE=5.833;MAF_USDA=8.197
NC_035093.1	72747631	.	C	T	.	.	MAF_INRAE=5.696;MAF_USDA=13.529
NC_035093.1	72747734	.	G	T	.	.	MAF_INRAE=2.5;MAF_USDA=9.016
NC_035093.1	72747766	.	T	A	.	.	MAF_INRAE=2.5
NC_035093.1	72747787	.	G	A	.	.	MAF_INRAE=18.354;MAF_USDA=8.235
NC_035093.1	72747860	.	A	G	.	.	MAF_INRAE=44.937;MAF_USDA=49.405
NC_035093.1	72747868	.	C	A	.	.	MAF_INRAE=27.848;MAF_USDA=15.476
NC_035093.1	72747959	.	C	A	.	.	MAF_INRAE=5.263;MAF_USDA=3.279
NC_035093.1	72747966	.	T	C	.	.	MAF_INRAE=46.203;MAF_USDA=43.529
NC_035093.1	72747978	.	A	T	.	.	MAF_INRAE=2.5;MAF_USDA=8.824
NC_035093.1	72748034	.	G	A,C	.	.	MAF_INRAE=5.263;MAF_USDA=6.557
NC_035093.1	72748072	.	G	C	.	.	MAF_INRAE=2.5;MAF_USDA=8.235
NC_035093.1	72748096	.	T	A	.	.	MAF_INRAE=20.253;MAF_USDA=7.059
NC_035093.1	72748202	.	G	C	.	.	MAF_INRAE=18.354;MAF_USDA=5.294
NC_035093.1	72748244	.	C	T	.	.	MAF_USDA=6.557
NC_035093.1	72748292	.	G	A	.	.	MAF_USDA=1.639
NC_035093.1	72748324	.	G	C	.	.	MAF_USDA=6.557
NC_035093.1	72748342	.	G	A	.	.	MAF_INRAE=44.304;MAF_USDA=28.824
NC_035093.1	72748344	.	G	C	.	.	MAF_INRAE=45.833;MAF_USDA=46.471
NC_035093.1	72748346	.	C	A	.	.	MAF_INRAE=48.333;MAF_USDA=37.059
NC_035093.1	72748355	.	T	A	.	.	MAF_INRAE=46.203;MAF_USDA=46.471
NC_035093.1	72748356	.	T	G	.	.	MAF_INRAE=20.833;MAF_USDA=4.098
NC_035093.1	72748385	.	C	T	.	.	MAF_INRAE=43.671;MAF_USDA=21.765
NC_035093.1	72748389	.	C	T	.	.	MAF_USDA=1.639
NC_035093.1	72748435	.	C	T	.	.	MAF_INRAE=15.833;MAF_USDA=4.706
NC_035093.1	72748517	.	G	A	.	.	MAF_USDA=1.639
NC_035093.1	72748527	.	G	A	.	.	MAF_INRAE=3.333;MAF_USDA=7.647
NC_035093.1	72748538	.	A	G	.	.	MAF_INRAE=45.0;MAF_USDA=41.176
NC_035093.1	72748541	.	C	G	.	.	MAF_USDA=6.557
NC_035093.1	72748548	.	A	T	.	.	MAF_INRAE=7.595
NC_035093.1	72748675	.	C	T	.	.	MAF_USDA=6.557
NC_035093.1	72748723	.	A	G	.	.	MAF_INRAE=30.0;MAF_USDA=6.471
NC_035093.1	72748732	.	A	T	.	.	MAF_USDA=8.197
NC_035093.1	72748745	.	G	T	.	.	MAF_USDA=8.197
NC_035093.1	72748780	.	A	G	.	.	MAF_USDA=1.639
NC_035093.1	72748851	.	C	T	.	.	MAF_USDA=6.25
NC_035093.1	72748968	.	G	T	.	.	MAF_INRAE=33.544;MAF_USDA=39.157
NC_035093.1	72748981	.	G	A	.	.	MAF_USDA=2.083
NC_035093.1	72748983	.	T	C	.	.	MAF_INRAE=46.835;MAF_USDA=38.69
NC_035093.1	72748984	.	A	T	.	.	MAF_USDA=4.167
NC_035093.1	72749012	.	T	C	.	.	MAF_INRAE=3.797
NC_035093.1	72749016	.	C	A	.	.	MAF_INRAE=42.5;MAF_USDA=23.494
NC_035093.1	72749020	.	T	C	.	.	MAF_INRAE=28.333;MAF_USDA=6.548
NC_035093.1	72749039	.	T	C	.	.	MAF_INRAE=44.937;MAF_USDA=38.095
NC_035093.1	72749065	.	A	T	.	.	MAF_USDA=5.0
NC_035093.1	72749114	.	A	T	.	.	MAF_INRAE=5.263
NC_035093.1	72749131	.	T	G	.	.	MAF_USDA=1.667
NC_035093.1	72749147	.	C	A	.	.	MAF_USDA=1.667
NC_035093.1	72749148	.	T	G	.	.	MAF_USDA=1.667
NC_035093.1	72749182	.	A	C	.	.	MAF_INRAE=2.5
NC_035093.1	72749183	.	A	C	.	.	MAF_USDA=1.667
NC_035093.1	72749186	.	G	T	.	.	MAF_USDA=1.667
NC_035093.1	72749222	.	A	G	.	.	MAF_USDA=5.422
NC_035093.1	72749262	.	A	C	.	.	MAF_INRAE=47.468
NC_035093.1	72749271	.	G	A	.	.	MAF_INRAE=31.667
NC_035093.1	72749286	.	C	A	.	.	MAF_INRAE=45.57;MAF_USDA=24.39
NC_035093.1	72749325	.	T	A	.	.	MAF_INRAE=36.842;MAF_USDA=40.678
NC_035093.1	72749334	.	A	C	.	.	MAF_USDA=5.172
NC_035093.1	72749351	.	A	T	.	.	MAF_INRAE=11.667
NC_035093.1	72749352	.	G	T	.	.	MAF_USDA=15.0
NC_035093.1	72749357	.	T	A	.	.	MAF_USDA=14.583
NC_035093.1	72749404	.	C	A	.	.	MAF_INRAE=28.481;MAF_USDA=42.262
NC_035093.1	72749416	.	G	T	.	.	MAF_USDA=1.667
NC_035093.1	72749452	.	C	A	.	.	MAF_USDA=4.762
NC_035093.1	72749493	.	A	T	.	.	MAF_INRAE=40.833
NC_035093.1	72749501	.	C	A	.	.	MAF_USDA=39.583
NC_035093.1	72749530	.	C	T	.	.	MAF_USDA=4.167
NC_035093.1	72749552	.	A	T	.	.	MAF_INRAE=46.203;MAF_USDA=37.5
NC_035093.1	72749604	.	G	A	.	.	MAF_INRAE=43.038;MAF_USDA=18.452
NC_035093.1	72749673	.	G	A	.	.	MAF_INRAE=23.418;MAF_USDA=10.843
NC_035093.1	72749690	.	T	C	.	.	MAF_INRAE=5.696;MAF_USDA=11.207
NC_035093.1	72749719	.	G	C	.	.	MAF_INRAE=6.962
NC_035093.1	72749744	.	T	C	.	.	MAF_INRAE=5.263;MAF_USDA=1.724
NC_035093.1	72749765	.	A	T	.	.	MAF_INRAE=47.468;MAF_USDA=39.583
NC_035093.1	72749801	.	G	T	.	.	MAF_INRAE=46.203
NC_035093.1	72749815	.	T	C	.	.	MAF_INRAE=48.101
NC_035093.1	72749897	.	A	C	.	.	MAF_INRAE=48.101;MAF_USDA=21.951
NC_035093.1	72749909	.	G	T	.	.	MAF_USDA=1.695
NC_035093.1	72749925	.	G	T	.	.	MAF_USDA=7.143
NC_035093.1	72749942	.	G	T	.	.	MAF_INRAE=5.833;MAF_USDA=7.738
NC_035093.1	72750026	.	A	T	.	.	MAF_INRAE=47.468;MAF_USDA=39.583
NC_035093.1	72750036	.	G	A	.	.	MAF_INRAE=10.526;MAF_USDA=4.762
NC_035093.1	72750064	.	T	G	.	.	MAF_INRAE=2.5;MAF_USDA=3.333
NC_035093.1	72750235	.	G	T	.	.	MAF_USDA=28.261
NC_035093.1	72750960	.	T	G	.	.	MAF_INRAE=5.263;MAF_USDA=8.929
NC_035093.1	72750987	.	T	C	.	.	MAF_USDA=1.639
NC_035093.1	72751035	.	T	C	.	.	MAF_INRAE=37.342;MAF_USDA=28.235
NC_035093.1	72751103	.	C	A	.	.	MAF_USDA=4.098
NC_035093.1	72751121	.	C	A	.	.	MAF_INRAE=19.167;MAF_USDA=9.836
NC_035093.1	72751152	.	G	T	.	.	MAF_USDA=4.118
NC_035093.1	72751164	.	G	A	.	.	MAF_INRAE=7.5
NC_035093.1	72751168	.	G	A	.	.	MAF_USDA=1.639
NC_035093.1	72751175	.	T	C	.	.	MAF_USDA=1.639
NC_035093.1	72751198	.	C	A	.	.	MAF_INRAE=37.342;MAF_USDA=44.118
NC_035093.1	72751214	.	G	A	.	.	MAF_INRAE=27.848;MAF_USDA=30.0
NC_035093.1	72751226	.	C	T	.	.	MAF_USDA=3.571
NC_035093.1	72751236	.	G	C	.	.	MAF_USDA=4.098
NC_035093.1	72751238	.	T	G	.	.	MAF_INRAE=2.5;MAF_USDA=4.098
NC_035093.1	72751256	.	T	A	.	.	MAF_INRAE=23.418;MAF_USDA=35.882
NC_035093.1	72751266	.	C	T	.	.	MAF_INRAE=2.5;MAF_USDA=4.098
NC_035093.1	72751288	.	C	A	.	.	MAF_INRAE=2.5;MAF_USDA=4.098
NC_035093.1	72751293	.	A	G	.	.	MAF_INRAE=10.127;MAF_USDA=20.0
NC_035093.1	72751300	.	G	A	.	.	MAF_USDA=1.639
NC_035093.1	72751327	.	C	A	.	.	MAF_USDA=1.639
NC_035093.1	72751386	.	T	C	.	.	MAF_USDA=1.639
NC_035093.1	72751454	.	T	A	.	.	MAF_USDA=14.583
NC_035093.1	72751476	.	G	A	.	.	MAF_INRAE=5.263
NC_035093.1	72751487	.	C	A	.	.	MAF_USDA=5.882
NC_035093.1	72751489	.	T	C	.	.	MAF_INRAE=2.5;MAF_USDA=5.882
NC_035093.1	72751526	.	A	G	.	.	MAF_USDA=1.639
NC_035093.1	72751537	.	A	G	.	.	MAF_USDA=1.639
NC_035093.1	72751567	.	C	G	.	.	MAF_INRAE=5.0
NC_035093.1	72751569	.	G	T	.	.	MAF_INRAE=5.0;MAF_USDA=6.557
NC_035093.1	72751586	.	A	C	.	.	MAF_USDA=7.377
NC_035093.1	72751656	.	C	T	.	.	MAF_INRAE=21.053;MAF_USDA=49.405
NC_035093.1	72751658	.	T	G	.	.	MAF_USDA=5.952
NC_035093.1	72751675	.	T	C	.	.	MAF_INRAE=5.263
NC_035093.1	72751677	.	A	C	.	.	MAF_USDA=2.459
NC_035093.1	72751682	.	C	T	.	.	MAF_USDA=1.639
NC_035093.1	72751686	.	G	T	.	.	MAF_INRAE=1.667;MAF_USDA=10.417
NC_035093.1	72751703	.	C	T	.	.	MAF_INRAE=8.861;MAF_USDA=17.059
NC_035093.1	72751716	.	C	G	.	.	MAF_INRAE=8.861;MAF_USDA=36.471
NC_035093.1	72751750	.	G	A	.	.	MAF_INRAE=14.557;MAF_USDA=6.557
NC_035093.1	72751772	.	C	T	.	.	MAF_USDA=6.557
NC_035093.1	72751853	.	T	G	.	.	MAF_USDA=1.639
NC_035093.1	72751869	.	G	A	.	.	MAF_INRAE=8.228;MAF_USDA=16.667
NC_035093.1	72751871	.	G	T	.	.	MAF_INRAE=15.0;MAF_USDA=5.882
NC_035093.1	72751964	.	A	G	.	.	MAF_USDA=1.639
NC_035093.1	72752012	.	C	A	.	.	MAF_USDA=2.459
NC_035093.1	72752033	.	C	A	.	.	MAF_USDA=14.583
NC_035093.1	72752036	.	G	T	.	.	MAF_USDA=5.294
NC_035093.1	72752042	.	T	C	.	.	MAF_INRAE=11.392;MAF_USDA=19.412
NC_035093.1	72752094	.	T	A	.	.	MAF_INRAE=15.789;MAF_USDA=19.412
NC_035093.1	72752134	.	C	T	.	.	MAF_USDA=1.639
NC_035093.1	72752193	.	T	C	.	.	MAF_INRAE=11.392;MAF_USDA=16.471
NC_035093.1	72752204	.	G	T	.	.	MAF_USDA=1.639
NC_035093.1	72752213	.	G	T	.	.	MAF_USDA=5.738
NC_035093.1	72752336	.	G	A	.	.	MAF_INRAE=9.494;MAF_USDA=20.588
NC_035093.1	72752378	.	G	A	.	.	MAF_USDA=1.639
NC_035093.1	72752404	.	C	A	.	.	MAF_USDA=4.098
NC_035093.1	72752546	.	G	A	.	.	MAF_USDA=3.279
NC_035093.1	72752592	.	G	A	.	.	MAF_USDA=1.639
NC_035093.1	72752625	.	T	C	.	.	MAF_INRAE=10.526;MAF_USDA=5.294
NC_035093.1	72752676	.	T	C	.	.	MAF_INRAE=39.873;MAF_USDA=44.706
NC_035093.1	72752725	.	T	A	.	.	MAF_USDA=2.459
NC_035093.1	72752775	.	C	T	.	.	MAF_INRAE=28.481;MAF_USDA=41.176
NC_035093.1	72752795	.	G	A	.	.	MAF_USDA=3.279
NC_035093.1	72752930	.	T	C	.	.	MAF_INRAE=39.873;MAF_USDA=41.765
NC_035093.1	72752931	.	A	C	.	.	MAF_INRAE=5.0;MAF_USDA=1.639
NC_035093.1	72752944	.	A	C	.	.	MAF_INRAE=39.873;MAF_USDA=41.765
NC_035093.1	72752964	.	T	G	.	.	MAF_USDA=1.639
NC_035093.1	72753001	.	C	A	.	.	MAF_USDA=1.639
NC_035093.1	72753051	.	T	G	.	.	MAF_USDA=6.25
NC_035093.1	72753057	.	T	C	.	.	MAF_INRAE=11.392;MAF_USDA=14.706
NC_035093.1	72753066	.	A	G	.	.	MAF_INRAE=10.526;MAF_USDA=5.294
NC_035093.1	72753092	.	A	G	.	.	MAF_INRAE=40.506;MAF_USDA=41.765
NC_035093.1	72753097	.	C	A	.	.	MAF_USDA=1.639
NC_035093.1	72753126	.	T	C	.	.	MAF_INRAE=6.962
NC_035093.1	72753182	.	C	T	.	.	MAF_USDA=2.941
NC_035093.1	72753217	.	C	T	.	.	MAF_INRAE=2.5;MAF_USDA=3.279
NC_035093.1	72753247	.	C	T	.	.	MAF_INRAE=27.5;MAF_USDA=13.115
NC_035093.1	72753248	.	G	A	.	.	MAF_USDA=5.882
NC_035093.1	72753260	.	G	A	.	.	MAF_INRAE=37.342;MAF_USDA=22.941
NC_035093.1	72753283	.	T	C	.	.	MAF_USDA=2.353
NC_035093.1	72753307	.	A	G	.	.	MAF_USDA=5.294
NC_035093.1	72753322	.	G	C	.	.	MAF_INRAE=12.025;MAF_USDA=12.941
NC_035093.1	72753336	.	A	G	.	.	MAF_INRAE=12.025;MAF_USDA=14.118
NC_035093.1	72753339	.	G	T	.	.	MAF_USDA=6.557
NC_035093.1	72753365	.	C	T	.	.	MAF_INRAE=11.392;MAF_USDA=12.941
NC_035093.1	72753396	.	G	A	.	.	MAF_USDA=1.639
NC_035093.1	72753404	.	C	T	.	.	MAF_INRAE=12.5
NC_035093.1	72753446	.	T	C	.	.	MAF_INRAE=11.392;MAF_USDA=12.941
NC_035093.1	72753547	.	G	A	.	.	MAF_INRAE=1.667
NC_035093.1	72753559	.	T	C	.	.	MAF_INRAE=1.667;MAF_USDA=3.279
NC_035093.1	72753576	.	T	C	.	.	MAF_USDA=5.738
NC_035093.1	72753583	.	A	G	.	.	MAF_USDA=6.557
NC_035093.1	72753588	.	C	T	.	.	MAF_USDA=1.639
NC_035093.1	72753597	.	C	G	.	.	MAF_USDA=1.639
NC_035093.1	72753606	.	G	A	.	.	MAF_USDA=1.639
NC_035093.1	72753709	.	G	T	.	.	MAF_USDA=4.098
NC_035093.1	72753714	.	G	A	.	.	MAF_USDA=14.583
NC_035093.1	72753748	.	A	C	.	.	MAF_INRAE=1.667;MAF_USDA=4.098
NC_035093.1	72753756	.	G	A	.	.	MAF_USDA=1.639
NC_035093.1	72753762	.	C	T	.	.	MAF_USDA=1.639
NC_035093.1	72753788	.	G	T	.	.	MAF_INRAE=12.025;MAF_USDA=19.643
NC_035093.1	72753792	.	T	C	.	.	MAF_USDA=1.667
NC_035093.1	72753815	.	C	A	.	.	MAF_USDA=6.557
NC_035093.1	72753828	.	G	A	.	.	MAF_INRAE=1.667;MAF_USDA=3.279
NC_035093.1	72753896	.	C	T	.	.	MAF_INRAE=10.526;MAF_USDA=5.357
NC_035093.1	72753898	.	T	C	.	.	MAF_INRAE=8.333;MAF_USDA=5.357
NC_035093.1	72753908	.	C	T	.	.	MAF_USDA=1.667
NC_035093.1	72753910	.	C	A	.	.	MAF_USDA=2.5
NC_035093.1	72753912	.	A	G	.	.	MAF_INRAE=5.263
NC_035093.1	72753981	.	A	G	.	.	MAF_INRAE=15.789;MAF_USDA=14.286
NC_035093.1	72753994	.	T	A	.	.	MAF_USDA=3.279
NC_035093.1	72754007	.	A	C	.	.	MAF_INRAE=15.789;MAF_USDA=31.25
NC_035093.1	72754014	.	C	T	.	.	MAF_INRAE=15.789
NC_035093.1	72754045	.	G	T	.	.	MAF_INRAE=15.789;MAF_USDA=27.083
NC_035093.1	72754081	.	C	T	.	.	MAF_USDA=5.738
NC_035093.1	72754095	.	T	C	.	.	MAF_INRAE=12.658;MAF_USDA=14.118
NC_035093.1	72754161	.	C	T	.	.	MAF_USDA=1.639
NC_035093.1	72754175	.	G	T	.	.	MAF_USDA=8.197
NC_035093.1	72754254	.	A	G	.	.	MAF_USDA=4.118
NC_035093.1	72754348	.	C	G	.	.	MAF_USDA=3.279
NC_035093.1	72754374	.	G	A	.	.	MAF_INRAE=14.557;MAF_USDA=38.235
NC_035093.1	72754393	.	C	A	.	.	MAF_USDA=1.639
NC_035093.1	72754433	.	T	C	.	.	MAF_USDA=6.557
NC_035093.1	72754551	.	C	A	.	.	MAF_USDA=14.583
NC_035093.1	72754617	.	T	A	.	.	MAF_USDA=5.882
NC_035093.1	72754624	.	G	A	.	.	MAF_INRAE=11.392;MAF_USDA=21.176
NC_035093.1	72754626	.	T	C	.	.	MAF_INRAE=10.0;MAF_USDA=27.083
NC_035093.1	72754636	.	A	C	.	.	MAF_USDA=1.639
NC_035093.1	72754659	.	G	A	.	.	MAF_USDA=2.459
NC_035093.1	72754680	.	C	T	.	.	MAF_INRAE=10.526;MAF_USDA=4.706
NC_035093.1	72754696	.	C	T	.	.	MAF_USDA=2.459
NC_035093.1	72754713	.	T	A	.	.	MAF_USDA=1.639
NC_035093.1	72754779	.	C	T	.	.	MAF_USDA=4.918
NC_035093.1	72756650	.	G	A	.	.	MAF_USDA=12.5
NC_035093.1	72756695	.	C	T	.	.	MAF_USDA=12.5
NC_035093.1	72756721	.	C	T	.	.	MAF_USDA=4.118
NC_035093.1	72756723	.	T	C	.	.	MAF_USDA=1.639
NC_035093.1	72756736	.	C	T	.	.	MAF_USDA=1.639
NC_035093.1	72756764	.	A	T	.	.	MAF_INRAE=5.263
NC_035093.1	72756791	.	A	T	.	.	MAF_USDA=1.639
NC_035093.1	72756854	.	A	C	.	.	MAF_USDA=1.639
NC_035093.1	72756921	.	G	A	.	.	MAF_USDA=5.0
NC_035093.1	72756922	.	T	A	.	.	MAF_USDA=3.333
NC_035093.1	72756950	.	G	A	.	.	MAF_INRAE=9.494;MAF_USDA=10.714
NC_035093.1	72756952	.	C	T	.	.	MAF_USDA=16.667
NC_035093.1	72757021	.	A	C	.	.	MAF_USDA=1.667
NC_035093.1	72757037	.	A	G	.	.	MAF_USDA=3.279
NC_035093.1	72757065	.	A	G	.	.	MAF_INRAE=12.025;MAF_USDA=14.118
NC_035093.1	72757116	.	ATGTTTCT	ATGTTTCG	.	.	MAF_USDA=14.583
NC_035093.1	72757143	.	A	T	.	.	MAF_INRAE=12.025;MAF_USDA=21.176
NC_035093.1	72757155	.	T	C	.	.	MAF_USDA=14.583
NC_035093.1	72757174	.	T	C	.	.	MAF_INRAE=29.167;MAF_USDA=39.583
NC_035093.1	72757190	.	G	T	.	.	MAF_USDA=11.475
NC_035093.1	72757206	.	G	T	.	.	MAF_INRAE=39.873;MAF_USDA=38.235
NC_035093.1	72757208	.	T	C	.	.	MAF_INRAE=42.5;MAF_USDA=38.824
NC_035093.1	72757234	.	G	T	.	.	MAF_USDA=14.583
NC_035093.1	72757242	.	T	C	.	.	MAF_INRAE=13.924;MAF_USDA=16.471
NC_035093.1	72757243	.	A	G	.	.	MAF_USDA=12.353
NC_035093.1	72757282	.	C	A	.	.	MAF_INRAE=9.494
NC_035093.1	72757285	.	T	A	.	.	MAF_USDA=1.639
NC_035093.1	72757302	.	C	T	.	.	MAF_USDA=4.167
NC_035093.1	72757312	.	G	C	.	.	MAF_INRAE=9.494;MAF_USDA=4.167
NC_035093.1	72757330	.	T	C	.	.	MAF_USDA=17.391
NC_035093.1	72757332	.	G	T	.	.	MAF_USDA=17.391
NC_035093.1	72757335	.	C	T	.	.	MAF_INRAE=10.0;MAF_USDA=17.391
NC_035093.1	72757382	.	T	A	.	.	MAF_INRAE=12.025;MAF_USDA=17.262
NC_035093.1	72757405	.	A	G	.	.	MAF_USDA=4.918
NC_035093.1	72757440	.	C	A	.	.	MAF_INRAE=37.975;MAF_USDA=24.699
NC_035093.1	72757442	.	A	T	.	.	MAF_INRAE=10.0;MAF_USDA=16.265
NC_035093.1	72757465	.	A	T	.	.	MAF_INRAE=2.5;MAF_USDA=3.279
NC_035093.1	72757472	.	C	A	.	.	MAF_INRAE=9.494;MAF_USDA=5.294
NC_035093.1	72757597	.	A	G	.	.	MAF_USDA=3.279
NC_035093.1	72757629	.	A	G	.	.	MAF_USDA=16.393
NC_035093.1	72757633	.	C	T	.	.	MAF_INRAE=10.526;MAF_USDA=5.294
NC_035093.1	72757674	.	T	G	.	.	MAF_USDA=1.639
NC_035093.1	72757810	.	A	C	.	.	MAF_INRAE=9.494;MAF_USDA=4.118
NC_035093.1	72757811	.	T	G	.	.	MAF_INRAE=32.5;MAF_USDA=5.882
NC_035093.1	72757814	.	A	G	.	.	MAF_USDA=1.639
NC_035093.1	72757822	.	C	T	.	.	MAF_INRAE=32.5;MAF_USDA=6.471
NC_035093.1	72757825	.	A	G	.	.	MAF_USDA=1.639
NC_035093.1	72757864	.	G	A	.	.	MAF_USDA=4.918
NC_035093.1	72757886	.	T	G	.	.	MAF_USDA=2.459
NC_035093.1	72757895	.	A	G	.	.	MAF_USDA=1.639
NC_035093.1	72757896	.	T	C	.	.	MAF_INRAE=5.263
NC_035093.1	72757905	.	T	C	.	.	MAF_INRAE=30.833;MAF_USDA=6.548
NC_035093.1	72757909	.	A	T	.	.	MAF_INRAE=6.329
NC_035093.1	72757982	.	G	T	.	.	MAF_USDA=3.279
NC_035093.1	72757983	.	A	C	.	.	MAF_USDA=4.098
NC_035093.1	72758068	.	G	A	.	.	MAF_INRAE=22.5;MAF_USDA=12.712
NC_035093.1	72758084	.	A	G	.	.	MAF_INRAE=5.263;MAF_USDA=10.169
NC_035093.1	72758124	.	T	A	.	.	MAF_USDA=1.667
NC_035093.1	72758125	.	A	T	.	.	MAF_USDA=1.667
NC_035093.1	72758152	.	T	A	.	.	MAF_INRAE=26.667;MAF_USDA=2.439
NC_035093.1	72758211	.	G	A	.	.	MAF_USDA=1.639
NC_035093.1	72758226	.	C	G	.	.	MAF_USDA=3.279
NC_035093.1	72758264	.	C	A	.	.	MAF_INRAE=28.333
NC_035093.1	72758270	.	G	T	.	.	MAF_USDA=17.059
NC_035093.1	72758282	.	A	G	.	.	MAF_INRAE=13.333
NC_035093.1	72758310	.	C	T	.	.	MAF_USDA=1.667
NC_035093.1	72758320	.	A	G	.	.	MAF_USDA=4.167
NC_035093.1	72758331	.	C	T	.	.	MAF_INRAE=5.263
NC_035093.1	72758386	.	C	T	.	.	MAF_USDA=1.639
NC_035093.1	72758404	.	C	T	.	.	MAF_USDA=2.459
NC_035093.1	72758459	.	C	T	.	.	MAF_USDA=1.667
NC_035093.1	72758506	.	C	T	.	.	MAF_USDA=1.695
NC_035093.1	72758552	.	A	C	.	.	MAF_USDA=6.098
NC_035093.1	72758559	.	A	T	.	.	MAF_USDA=5.172
NC_035093.1	72758562	.	T	A	.	.	MAF_USDA=5.085
NC_035093.1	72758571	.	A	C	.	.	MAF_INRAE=15.0;MAF_USDA=5.422
NC_035093.1	72758578	.	C	T	.	.	MAF_USDA=2.542
NC_035093.1	72758625	.	C	T	.	.	MAF_USDA=8.333
NC_035093.1	72758627	.	T	A	.	.	MAF_USDA=8.333
NC_035093.1	72758652	.	T	C	.	.	MAF_INRAE=49.367;MAF_USDA=36.585
NC_035093.1	72758697	.	G	A	.	.	MAF_INRAE=16.667;MAF_USDA=5.488
NC_035093.1	72758701	.	T	A	.	.	MAF_USDA=14.583
NC_035093.1	72758710	.	G	A	.	.	MAF_USDA=14.583
NC_035093.1	72758739	.	G	T	.	.	MAF_INRAE=16.667;MAF_USDA=3.659
NC_035093.1	72758740	.	G	T	.	.	MAF_INRAE=16.667;MAF_USDA=2.586
NC_035093.1	72758741	.	T	G	.	.	MAF_USDA=3.448
NC_035093.1	72758760	.	A	G	.	.	MAF_USDA=14.583
NC_035093.1	72758765	.	G	T	.	.	MAF_USDA=4.31
NC_035093.1	72758826	.	G	A	.	.	MAF_USDA=3.659
NC_035093.1	72758834	.	T	G	.	.	MAF_INRAE=15.833;MAF_USDA=3.659
NC_035093.1	72758886	.	C	A	.	.	MAF_USDA=2.586
NC_035093.1	72758887	.	G	C	.	.	MAF_USDA=2.586
NC_035093.1	72758918	.	C	T	.	.	MAF_USDA=14.583
NC_035093.1	72758920	.	A	G	.	.	MAF_INRAE=41.667
NC_035093.1	72758937	.	C	T	.	.	MAF_INRAE=15.0;MAF_USDA=4.217
NC_035093.1	72759077	.	C	A	.	.	MAF_USDA=14.583
NC_035093.1	72759130	.	T	C	.	.	MAF_USDA=2.542
NC_035093.1	72759136	.	G	A	.	.	MAF_INRAE=5.263
NC_035093.1	72759150	.	C	T	.	.	MAF_USDA=1.695
NC_035093.1	72759228	.	C	T	.	.	MAF_INRAE=2.5;MAF_USDA=3.39
NC_035093.1	72759238	.	T	A	.	.	MAF_USDA=14.583
NC_035093.1	72759284	.	T	C	.	.	MAF_USDA=1.695
NC_035093.1	72759285	.	C	G	.	.	MAF_USDA=1.695
NC_035093.1	72759307	.	G	A	.	.	MAF_USDA=1.695
NC_035093.1	72759323	.	T	C	.	.	MAF_USDA=1.695
NC_035093.1	72759330	.	C	T	.	.	MAF_INRAE=5.263;MAF_USDA=1.695
NC_035093.1	72759334	.	A	T	.	.	MAF_USDA=4.819
NC_035093.1	72759351	.	G	T	.	.	MAF_USDA=1.695
NC_035093.1	72759372	.	C	A	.	.	MAF_INRAE=6.329
NC_035093.1	72759426	.	C	T	.	.	MAF_USDA=1.695
NC_035093.1	72759447	.	C	T	.	.	MAF_USDA=3.614
NC_035093.1	72759453	.	C	T	.	.	MAF_USDA=6.024
NC_035093.1	72759507	.	C	T	.	.	MAF_USDA=10.241
NC_035093.1	72759515	.	T	C	.	.	MAF_USDA=1.695
NC_035093.1	72759594	.	G	T	.	.	MAF_USDA=3.39
NC_035093.1	72759612	.	C	T	.	.	MAF_INRAE=48.734;MAF_USDA=34.94
NC_035093.1	72759650	.	C	A	.	.	MAF_USDA=1.695
NC_035093.1	72759712	.	T	A	.	.	MAF_INRAE=37.975;MAF_USDA=23.494
NC_035093.1	72759730	.	A	T	.	.	MAF_INRAE=2.5;MAF_USDA=3.39
NC_035093.1	72759737	.	C	T	.	.	MAF_USDA=14.583
NC_035093.1	72759745	.	C	A	.	.	MAF_INRAE=2.5;MAF_USDA=3.39
NC_035093.1	72759758	.	T	C	.	.	MAF_INRAE=2.5;MAF_USDA=3.39
NC_035093.1	72759793	.	A	T	.	.	MAF_USDA=1.695
NC_035093.1	72759872	.	A	C	.	.	MAF_INRAE=34.81;MAF_USDA=8.333
NC_035093.1	72759873	.	C	A	.	.	MAF_USDA=2.083
NC_035093.1	72759916	.	T	C	.	.	MAF_USDA=1.695
NC_035093.1	72759923	.	T	C	.	.	MAF_USDA=14.583
NC_035093.1	72759933	.	C	A	.	.	MAF_USDA=14.583
NC_035093.1	72759940	.	A	T	.	.	MAF_INRAE=44.304;MAF_USDA=40.361
NC_035093.1	72759941	.	A	T	.	.	MAF_INRAE=2.5;MAF_USDA=5.085
NC_035093.1	72759969	.	T	A	.	.	MAF_USDA=1.695
NC_035093.1	72760009	.	C	T	.	.	MAF_USDA=1.695
NC_035093.1	72760076	.	C	G	.	.	MAF_USDA=14.583
NC_035093.1	72760098	.	C	A	.	.	MAF_USDA=4.819
NC_035093.1	72760106	.	A	C	.	.	MAF_USDA=6.78
NC_035093.1	72760111	.	T	A	.	.	MAF_USDA=1.695
NC_035093.1	72760142	.	T	G	.	.	MAF_INRAE=16.456;MAF_USDA=3.614
NC_035093.1	72760158	.	G	A	.	.	MAF_USDA=7.627
NC_035093.1	72760186	.	G	A	.	.	MAF_USDA=2.542
NC_035093.1	72760237	.	C	T	.	.	MAF_USDA=4.918
NC_035093.1	72760257	.	C	T	.	.	MAF_INRAE=42.5;MAF_USDA=25.294
NC_035093.1	72760313	.	C	T	.	.	MAF_INRAE=5.263
NC_035093.1	72760381	.	C	T	.	.	MAF_INRAE=2.5;MAF_USDA=2.459
NC_035093.1	72760392	.	T	C	.	.	MAF_USDA=1.639
NC_035093.1	72760510	.	G	T	.	.	MAF_USDA=2.5
NC_035093.1	72760525	.	G	T	.	.	MAF_USDA=7.5
NC_035093.1	72760558	.	C	T	.	.	MAF_USDA=14.583
NC_035093.1	72760587	.	C	T	.	.	MAF_USDA=1.639
NC_035093.1	72760599	.	A	G	.	.	MAF_USDA=4.918
NC_035093.1	72760613	.	C	T	.	.	MAF_USDA=7.377
NC_035093.1	72760625	.	G	A	.	.	MAF_USDA=4.918
NC_035093.1	72760628	.	A	T	.	.	MAF_USDA=14.583
NC_035093.1	72760629	.	T	A	.	.	MAF_USDA=14.583
NC_035093.1	72760667	.	A	G	.	.	MAF_USDA=5.294
NC_035093.1	72760714	.	G	T	.	.	MAF_USDA=6.25
NC_035093.1	72760720	.	A	G	.	.	MAF_USDA=4.706
NC_035093.1	72760731	.	G	A	.	.	MAF_USDA=14.583
NC_035093.1	72760773	.	T	G	.	.	MAF_USDA=2.5
NC_035093.1	72760777	.	T	C	.	.	MAF_USDA=4.167
NC_035093.1	72760792	.	A	T	.	.	MAF_USDA=6.548
NC_035093.1	72760807	.	G	C	.	.	MAF_USDA=1.639
NC_035093.1	72760808	.	A	G	.	.	MAF_USDA=2.459
NC_035093.1	72760870	.	G	A	.	.	MAF_USDA=14.583
NC_035093.1	72760901	.	G	C	.	.	MAF_USDA=2.353
NC_035093.1	72760910	.	G	C	.	.	MAF_INRAE=35.833;MAF_USDA=47.917
NC_035093.1	72760958	.	T	C	.	.	MAF_USDA=14.583
NC_035093.1	72760999	.	G	A	.	.	MAF_INRAE=6.329
NC_035093.1	72761005	.	T	C	.	.	MAF_USDA=1.639
NC_035093.1	72761057	.	G	A	.	.	MAF_USDA=4.918
NC_035093.1	72761072	.	G	A	.	.	MAF_INRAE=25.316
NC_035093.1	72761091	.	A	T	.	.	MAF_USDA=1.639
NC_035093.1	72761103	.	C	G	.	.	MAF_INRAE=41.772;MAF_USDA=45.882
NC_035093.1	72761106	.	C	G	.	.	MAF_INRAE=15.833;MAF_USDA=5.294
NC_035093.1	72761142	.	G	A	.	.	MAF_INRAE=18.354;MAF_USDA=19.412
NC_035093.1	72761152	.	G	A	.	.	MAF_USDA=14.583
NC_035093.1	72761177	.	T	C	.	.	MAF_USDA=2.353
NC_035093.1	72761188	.	A	G	.	.	MAF_USDA=4.918
NC_035093.1	72761193	.	C	T	.	.	MAF_INRAE=6.329;MAF_USDA=12.5
NC_035093.1	72761232	.	G	T	.	.	MAF_USDA=3.279
NC_035093.1	72761263	.	G	A	.	.	MAF_USDA=1.639
NC_035093.1	72761264	.	T	A	.	.	MAF_USDA=3.279
NC_035093.1	72761289	.	G	A	.	.	MAF_INRAE=26.667;MAF_USDA=4.098
NC_035093.1	72761294	.	T	C	.	.	MAF_INRAE=10.127;MAF_USDA=11.765
NC_035093.1	72761330	.	C	A	.	.	MAF_INRAE=31.579
NC_035093.1	72761364	.	C	T	.	.	MAF_USDA=1.695
NC_035093.1	72761453	.	A	T	.	.	MAF_INRAE=25.833
NC_035093.1	72761494	.	A	G	.	.	MAF_USDA=3.39
NC_035093.1	72761547	.	G	A	.	.	MAF_INRAE=6.329;MAF_USDA=15.217
NC_035093.1	72761559	.	A	G	.	.	MAF_USDA=1.695
NC_035093.1	72761563	.	C	A	.	.	MAF_USDA=1.695
NC_035093.1	72761574	.	G	T	.	.	MAF_USDA=3.39
NC_035093.1	72761604	.	A	G	.	.	MAF_INRAE=2.5;MAF_USDA=4.268
NC_035093.1	72761605	.	T	G	.	.	MAF_INRAE=6.329;MAF_USDA=1.667
NC_035093.1	72761669	.	T	G	.	.	MAF_USDA=12.5
NC_035093.1	72761689	.	A	T	.	.	MAF_USDA=2.083
NC_035093.1	72761697	.	G	T	.	.	MAF_USDA=2.083
NC_035093.1	72762623	.	G	A	.	.	MAF_INRAE=26.316
NC_035093.1	72762655	.	G	T	.	.	MAF_INRAE=6.329
NC_035093.1	72762679	.	G	T	.	.	MAF_INRAE=15.789
NC_035093.1	72762738	.	G	A	.	.	MAF_INRAE=7.595;MAF_USDA=26.23
NC_035093.1	72762742	.	A	C	.	.	MAF_USDA=3.279
NC_035093.1	72762771	.	C	T	.	.	MAF_USDA=4.706
NC_035093.1	72762774	.	G	A	.	.	MAF_USDA=18.235
NC_035093.1	72762786	.	G	A	.	.	MAF_INRAE=20.253;MAF_USDA=15.882
NC_035093.1	72762807	.	A	G	.	.	MAF_INRAE=15.823;MAF_USDA=13.529
NC_035093.1	72762838	.	G	T	.	.	MAF_INRAE=5.696;MAF_USDA=22.353
NC_035093.1	72762855	.	C	T	.	.	MAF_USDA=14.583
NC_035093.1	72762918	.	A	G	.	.	MAF_INRAE=40.506;MAF_USDA=38.235
NC_035093.1	72762986	.	A	G	.	.	MAF_USDA=1.639
NC_035093.1	72763038	.	C	G	.	.	MAF_INRAE=18.333;MAF_USDA=12.353
NC_035093.1	72763117	.	A	T	.	.	MAF_INRAE=33.544;MAF_USDA=18.824
NC_035093.1	72763124	.	G	C	.	.	MAF_USDA=2.941
NC_035093.1	72763137	.	G	A	.	.	MAF_INRAE=24.684;MAF_USDA=37.059
NC_035093.1	72763158	.	T	G	.	.	MAF_USDA=3.529
NC_035093.1	72763164	.	T	C	.	.	MAF_INRAE=5.263;MAF_USDA=20.0
NC_035093.1	72763256	.	G	T	.	.	MAF_USDA=3.279
NC_035093.1	72763292	.	A	C	.	.	MAF_USDA=17.647
NC_035093.1	72763310	.	C	A	.	.	MAF_USDA=7.377
NC_035093.1	72763321	.	A	T	.	.	MAF_INRAE=26.667;MAF_USDA=1.639
NC_035093.1	72763324	.	A	C	.	.	MAF_INRAE=45.57;MAF_USDA=37.5
NC_035093.1	72763509	.	A	G	.	.	MAF_INRAE=34.177;MAF_USDA=34.706
NC_035093.1	72763520	.	G	T	.	.	MAF_USDA=1.639
NC_035093.1	72763605	.	C	T	.	.	MAF_USDA=7.759
NC_035093.1	72763669	.	C	A	.	.	MAF_INRAE=3.333;MAF_USDA=43.75
NC_035093.1	72763700	.	C	G	.	.	MAF_USDA=2.083
NC_035093.1	72763707	.	G	A	.	.	MAF_USDA=2.459
NC_035093.1	72763724	.	G	A	.	.	MAF_INRAE=7.595;MAF_USDA=32.941
NC_035093.1	72763780	.	G	T	.	.	MAF_INRAE=41.772;MAF_USDA=27.647
NC_035093.1	72763802	.	T	A	.	.	MAF_USDA=3.279
NC_035093.1	72763805	.	A	G	.	.	MAF_INRAE=25.316;MAF_USDA=50.0
NC_035093.1	72763860	.	A	G	.	.	MAF_INRAE=1.667;MAF_USDA=1.639
NC_035093.1	72763876	.	G	T	.	.	MAF_INRAE=47.368;MAF_USDA=12.941
NC_035093.1	72763877	.	A	G	.	.	MAF_USDA=12.941
NC_035093.1	72763979	.	G	T	.	.	MAF_INRAE=10.526
NC_035093.1	72764049	.	C	T	.	.	MAF_USDA=27.273
NC_035093.1	72764069	.	C	A	.	.	MAF_INRAE=10.526;MAF_USDA=2.5
NC_035093.1	72764124	.	A	G	.	.	MAF_USDA=1.639
NC_035093.1	72764142	.	A	G	.	.	MAF_INRAE=10.526;MAF_USDA=41.765
NC_035093.1	72764163	.	A	G	.	.	MAF_USDA=3.529
NC_035093.1	72764188	.	A	G	.	.	MAF_INRAE=16.456;MAF_USDA=8.824
NC_035093.1	72764220	.	G	A	.	.	MAF_INRAE=36.667;MAF_USDA=12.941
NC_035093.1	72764248	.	T	C	.	.	MAF_INRAE=20.886;MAF_USDA=8.824
NC_035093.1	72764323	.	G	C	.	.	MAF_USDA=14.583
NC_035093.1	72764396	.	G	C	.	.	MAF_INRAE=3.333;MAF_USDA=29.167
NC_035093.1	72764400	.	A	T	.	.	MAF_INRAE=3.333;MAF_USDA=33.929
NC_035093.1	72764430	.	C	A	.	.	MAF_INRAE=21.053;MAF_USDA=44.643
NC_035093.1	72764450	.	G	A	.	.	MAF_USDA=25.0
NC_035093.1	72764497	.	G	C	.	.	MAF_INRAE=2.5
NC_035093.1	72764508	.	T	A	.	.	MAF_USDA=29.167
NC_035093.1	72764510	.	G	C	.	.	MAF_USDA=12.353
NC_035093.1	72764536	.	C	G	.	.	MAF_USDA=1.639
NC_035093.1	72764586	.	A	G	.	.	MAF_INRAE=46.203;MAF_USDA=46.471
NC_035093.1	72764634	.	A	G	.	.	MAF_USDA=2.353
NC_035093.1	72764837	.	A	G	.	.	MAF_USDA=1.639
NC_035093.1	72764852	.	G	A	.	.	MAF_INRAE=21.053
NC_035093.1	72765531	.	G	C	.	.	MAF_INRAE=7.895
NC_035093.1	72765555	.	G	C	.	.	MAF_INRAE=31.579
NC_035093.1	72765577	.	G	C	.	.	MAF_INRAE=15.789
NC_035093.1	72765619	.	C	T	.	.	MAF_USDA=37.647
NC_035093.1	72765631	.	C	A	.	.	MAF_USDA=1.639
NC_035093.1	72765635	.	G	A	.	.	MAF_USDA=4.706
NC_035093.1	72765692	.	T	G	.	.	MAF_USDA=8.197
NC_035093.1	72765706	.	G	A	.	.	MAF_INRAE=4.167;MAF_USDA=18.235
NC_035093.1	72765723	.	A	C	.	.	MAF_INRAE=22.785;MAF_USDA=36.471
NC_035093.1	72765740	.	G	A	.	.	MAF_INRAE=34.177;MAF_USDA=20.588
NC_035093.1	72765745	.	T	C	.	.	MAF_USDA=2.353
NC_035093.1	72765810	.	A	C	.	.	MAF_INRAE=49.367;MAF_USDA=11.176
NC_035093.1	72765823	.	G	C	.	.	MAF_INRAE=1.667;MAF_USDA=10.417
NC_035093.1	72765861	.	A	G	.	.	MAF_INRAE=6.329;MAF_USDA=17.857
NC_035093.1	72765923	.	G	A	.	.	MAF_INRAE=49.367;MAF_USDA=13.095
NC_035093.1	72765941	.	C	A	.	.	MAF_INRAE=7.595;MAF_USDA=35.294
NC_035093.1	72765965	.	G	T	.	.	MAF_USDA=4.098
NC_035093.1	72766068	.	C	T	.	.	MAF_INRAE=6.962;MAF_USDA=34.706
NC_035093.1	72766081	.	A	T	.	.	MAF_INRAE=6.962;MAF_USDA=37.647
NC_035093.1	72766112	.	T	C	.	.	MAF_INRAE=6.329;MAF_USDA=34.118
NC_035093.1	72766155	.	G	A	.	.	MAF_INRAE=6.962;MAF_USDA=30.328
NC_035093.1	72766173	.	C	A	.	.	MAF_USDA=4.098
NC_035093.1	72766233	.	G	A	.	.	MAF_USDA=7.377
NC_035093.1	72766240	.	T	C	.	.	MAF_USDA=1.639
NC_035093.1	72766245	.	C	T	.	.	MAF_INRAE=2.5;MAF_USDA=33.929
NC_035093.1	72766247	.	C	T	.	.	MAF_INRAE=5.263
NC_035093.1	72766251	.	T	A	.	.	MAF_INRAE=6.329;MAF_USDA=8.929
NC_035093.1	72766265	.	C	T	.	.	MAF_USDA=2.5
NC_035093.1	72766280	.	C	T	.	.	MAF_USDA=4.167
NC_035093.1	72766400	.	G	A	.	.	MAF_USDA=1.639
NC_035093.1	72766531	.	C	A	.	.	MAF_INRAE=6.962;MAF_USDA=35.882
NC_035093.1	72766541	.	A	G	.	.	MAF_INRAE=6.962;MAF_USDA=37.059
NC_035093.1	72766554	.	A	C	.	.	MAF_INRAE=6.962;MAF_USDA=35.882
NC_035093.1	72766625	.	A	G	.	.	MAF_USDA=2.353
NC_035093.1	72766685	.	C	G	.	.	MAF_USDA=3.529
NC_035093.1	72766695	.	C	T	.	.	MAF_USDA=2.459
NC_035093.1	72766723	.	T	A	.	.	MAF_INRAE=6.962;MAF_USDA=9.412
NC_035093.1	72766809	.	C	T	.	.	MAF_USDA=4.167
NC_035093.1	72766841	.	G	T	.	.	MAF_USDA=4.237
NC_035093.1	72766886	.	T	A	.	.	MAF_USDA=5.882
NC_035093.1	72766892	.	T	G	.	.	MAF_INRAE=6.962;MAF_USDA=35.882
NC_035093.1	72766902	.	T	C	.	.	MAF_USDA=1.639
NC_035093.1	72766922	.	T	G	.	.	MAF_INRAE=6.962;MAF_USDA=9.036
NC_035093.1	72766925	.	C	A	.	.	MAF_INRAE=6.962;MAF_USDA=45.238
NC_035093.1	72766971	.	C	T	.	.	MAF_USDA=18.75
NC_035093.1	72766994	.	A	T	.	.	MAF_USDA=4.098
NC_035093.1	72767017	.	A	T	.	.	MAF_USDA=4.167
NC_035093.1	72767054	.	A	G	.	.	MAF_USDA=4.167
NC_035093.1	72767090	.	G	T	.	.	MAF_INRAE=5.263
NC_035093.1	72767098	.	C	A	.	.	MAF_USDA=2.381
NC_035093.1	72767099	.	A	G	.	.	MAF_USDA=2.381
NC_035093.1	72767172	.	A	C	.	.	MAF_INRAE=16.667;MAF_USDA=39.157
NC_035093.1	72767213	.	T	A	.	.	MAF_USDA=1.724
NC_035093.1	72767234	.	G	T	.	.	MAF_USDA=4.167
NC_035093.1	72767320	.	C	A	.	.	MAF_USDA=4.167
NC_035093.1	72767362	.	C	A	.	.	MAF_INRAE=20.886;MAF_USDA=11.176
NC_035093.1	72767366	.	G	A	.	.	MAF_INRAE=7.595;MAF_USDA=36.31
NC_035093.1	72767367	.	G	A	.	.	MAF_INRAE=3.333
NC_035093.1	72767371	.	A	G	.	.	MAF_INRAE=7.595;MAF_USDA=36.905
NC_035093.1	72767381	.	T	A	.	.	MAF_INRAE=3.333;MAF_USDA=36.471
NC_035093.1	72767395	.	G	C	.	.	MAF_USDA=4.167
NC_035093.1	72767419	.	G	A	.	.	MAF_USDA=4.167
NC_035093.1	72767432	.	C	T	.	.	MAF_USDA=1.639
NC_035093.1	72767435	.	A	C	.	.	MAF_USDA=4.918
NC_035093.1	72767444	.	C	A	.	.	MAF_USDA=1.639
NC_035093.1	72767486	.	G	T	.	.	MAF_USDA=2.459
NC_035093.1	72767496	.	C	T	.	.	MAF_INRAE=6.962;MAF_USDA=10.0
NC_035093.1	72767501	.	A	G	.	.	MAF_INRAE=1.667;MAF_USDA=20.833
NC_035093.1	72767565	.	T	A	.	.	MAF_INRAE=15.833
NC_035093.1	72767567	.	A	T	.	.	MAF_INRAE=4.167
NC_035093.1	72767568	.	T	A	.	.	MAF_INRAE=15.833
NC_035093.1	72767570	.	T	G	.	.	MAF_INRAE=15.833
NC_035093.1	72767676	.	G	A	.	.	MAF_INRAE=10.833
NC_035093.1	72769038	.	C	T	.	.	MAF_USDA=10.87
NC_035093.1	72769066	.	T	G	.	.	MAF_USDA=15.217
NC_035093.1	72769076	.	T	A	.	.	MAF_USDA=15.217
NC_035093.1	72769311	.	G	T	.	.	MAF_USDA=26.087
NC_035093.1	72769322	.	A	G	.	.	MAF_USDA=17.391
NC_035093.1	72769333	.	T	C	.	.	MAF_USDA=8.696
NC_035093.1	72769488	.	C	G	.	.	MAF_USDA=2.083
NC_035093.1	72769501	.	G	A	.	.	MAF_USDA=28.261
NC_035093.1	72769580	.	G	A	.	.	MAF_USDA=35.417
NC_035093.1	72769653	.	A	C	.	.	MAF_USDA=25.41
NC_035093.1	72769656	.	C	G	.	.	MAF_USDA=4.098
NC_035093.1	72769657	.	C	T	.	.	MAF_USDA=4.098
NC_035093.1	72769726	.	T	C	.	.	MAF_INRAE=5.263
NC_035093.1	72769730	.	C	G	.	.	MAF_INRAE=47.368;MAF_USDA=8.235
NC_035093.1	72769769	.	G	A	.	.	MAF_USDA=1.639
NC_035093.1	72769770	.	C	G	.	.	MAF_USDA=1.639
NC_035093.1	72769810	.	C	T	.	.	MAF_USDA=3.529
NC_035093.1	72769816	.	G	A	.	.	MAF_INRAE=15.789;MAF_USDA=8.824
NC_035093.1	72769842	.	G	C	.	.	MAF_INRAE=26.316;MAF_USDA=44.706
NC_035093.1	72769846	.	C	G	.	.	MAF_INRAE=10.526;MAF_USDA=22.353
NC_035093.1	72769880	.	T	A	.	.	MAF_USDA=3.529
NC_035093.1	72769882	.	C	A	.	.	MAF_INRAE=10.526;MAF_USDA=22.353
NC_035093.1	72769888	.	T	A	.	.	MAF_INRAE=10.526;MAF_USDA=22.353
NC_035093.1	72769893	.	T	C	.	.	MAF_INRAE=26.316;MAF_USDA=38.824
NC_035093.1	72769894	.	G	A	.	.	MAF_USDA=3.529
NC_035093.1	72769917	.	A	T	.	.	MAF_USDA=2.459
NC_035093.1	72769920	.	T	G	.	.	MAF_USDA=3.529
NC_035093.1	72769957	.	A	C	.	.	MAF_USDA=15.882
NC_035093.1	72769991	.	C	T	.	.	MAF_USDA=4.098
NC_035093.1	72769998	.	G	A	.	.	MAF_USDA=8.197
NC_035093.1	72770009	.	G	T	.	.	MAF_USDA=4.098
NC_035093.1	72770015	.	C	G	.	.	MAF_USDA=4.098
NC_035093.1	72770021	.	G	T	.	.	MAF_USDA=2.459
NC_035093.1	72770141	.	G	T	.	.	MAF_USDA=4.098
NC_035093.1	72770172	.	T	A	.	.	MAF_USDA=6.557
NC_035093.1	72770178	.	A	C	.	.	MAF_USDA=5.0
NC_035093.1	72771496	.	T	G	.	.	MAF_USDA=4.167
NC_035093.1	72771531	.	G	A	.	.	MAF_USDA=12.5
NC_035093.1	72771543	.	G	A	.	.	MAF_USDA=14.583
NC_035093.1	72771614	.	C	A	.	.	MAF_USDA=18.75
NC_035093.1	72771634	.	G	A	.	.	MAF_USDA=2.083
NC_035093.1	72771660	.	C	T	.	.	MAF_USDA=20.833
NC_035093.1	72771680	.	T	C	.	.	MAF_USDA=20.833
NC_035093.1	72771745	.	C	T	.	.	MAF_USDA=20.833
NC_035093.1	72771750	.	T	C	.	.	MAF_USDA=31.25
NC_035093.1	72771753	.	A	G	.	.	MAF_USDA=22.917
NC_035093.1	72771895	.	C	T	.	.	MAF_USDA=6.25
NC_035093.1	72771898	.	C	T	.	.	MAF_USDA=4.348
NC_035093.1	72771931	.	C	T	.	.	MAF_USDA=2.083
NC_035093.1	72771934	.	C	T	.	.	MAF_USDA=4.167
NC_035093.1	72772034	.	C	A	.	.	MAF_USDA=18.75
NC_035093.1	72772063	.	T	C	.	.	MAF_USDA=20.833
NC_035093.1	72772251	.	A	G	.	.	MAF_USDA=8.333
NC_035093.1	72772265	.	A	G	.	.	MAF_INRAE=41.667
NC_035093.1	72772282	.	A	G	.	.	MAF_USDA=35.417
NC_035093.1	72772365	.	T	C	.	.	MAF_USDA=10.119
NC_035093.1	72772373	.	A	G	.	.	MAF_USDA=2.459
NC_035093.1	72772382	.	A	T	.	.	MAF_USDA=6.25
NC_035093.1	72772423	.	C	G	.	.	MAF_USDA=43.75
NC_035093.1	72772427	.	G	A	.	.	MAF_USDA=43.75
NC_035093.1	72775638	.	A	C	.	.	MAF_USDA=9.524
NC_035093.1	72775694	.	T	A	.	.	MAF_USDA=4.918
NC_035093.1	72775726	.	C	A	.	.	MAF_USDA=2.083
NC_035093.1	72775761	.	A	C	.	.	MAF_USDA=1.639
NC_035093.1	72775814	.	G	C	.	.	MAF_INRAE=31.579;MAF_USDA=40.0
NC_035093.1	72775843	.	C	T	.	.	MAF_INRAE=10.526;MAF_USDA=18.75
NC_035093.1	72776002	.	G	C	.	.	MAF_INRAE=10.0;MAF_USDA=5.357
NC_035093.1	72776034	.	A	T	.	.	MAF_INRAE=36.709;MAF_USDA=50.0
NC_035093.1	72776050	.	G	A	.	.	MAF_USDA=2.459
NC_035093.1	72776081	.	C	T	.	.	MAF_USDA=7.377
NC_035093.1	72776118	.	T	A	.	.	MAF_INRAE=10.526;MAF_USDA=31.176
NC_035093.1	72776119	.	A	T	.	.	MAF_USDA=1.639
NC_035093.1	72776125	.	G	A	.	.	MAF_USDA=9.836
NC_035093.1	72776175	.	A	G	.	.	MAF_USDA=3.279
NC_035093.1	72776181	.	G	T	.	.	MAF_USDA=4.706
NC_035093.1	72776195	.	T	G	.	.	MAF_USDA=28.824
NC_035093.1	72776201	.	G	A	.	.	MAF_USDA=1.639
NC_035093.1	72776249	.	C	A	.	.	MAF_USDA=41.176
NC_035093.1	72780353	.	A	C	.	.	MAF_USDA=1.639
NC_035093.1	72780380	.	G	T	.	.	MAF_USDA=8.197
NC_035093.1	72780643	.	G	T	.	.	MAF_USDA=4.348
NC_035093.1	72781697	.	A	G	.	.	MAF_USDA=20.833
NC_035093.1	72781719	.	C	A	.	.	MAF_INRAE=5.263
NC_035093.1	72781726	.	G	T	.	.	MAF_INRAE=15.789
NC_035093.1	72782694	.	C	T	.	.	MAF_USDA=1.695
NC_035093.1	72782697	.	T	A	.	.	MAF_INRAE=36.842;MAF_USDA=48.193
NC_035093.1	72782829	.	C	G,T	.	.	MAF_INRAE=5.263;MAF_USDA=12.5
NC_035093.1	72782884	.	A	T	.	.	MAF_USDA=2.459
NC_035093.1	72782894	.	T	C,G	.	.	MAF_INRAE=10.526
NC_035093.1	72782917	.	A	G	.	.	MAF_INRAE=10.833;MAF_USDA=5.294
NC_035093.1	72782919	.	A	C	.	.	MAF_USDA=4.706
NC_035093.1	72782920	.	G	A	.	.	MAF_USDA=2.353
NC_035093.1	72782989	.	G	T	.	.	MAF_USDA=5.882
NC_035093.1	72783090	.	C	G	.	.	MAF_INRAE=2.632
NC_035093.1	72783140	.	C	A	.	.	MAF_INRAE=1.667
NC_035093.1	72785360	.	C	A	.	.	MAF_USDA=18.75
NC_035093.1	72785371	.	C	A	.	.	MAF_INRAE=10.526;MAF_USDA=8.333
NC_035093.1	72785384	.	T	C	.	.	MAF_USDA=2.083
NC_035093.1	72785430	.	T	C	.	.	MAF_USDA=37.5
NC_035093.1	72785431	.	G	A	.	.	MAF_USDA=35.417
NC_035093.1	72785523	.	G	A	.	.	MAF_USDA=7.377
NC_035093.1	72785542	.	A	G	.	.	MAF_USDA=2.459
NC_035093.1	72785553	.	A	C	.	.	MAF_USDA=15.882
NC_035093.1	72785557	.	T	A	.	.	MAF_USDA=8.235
NC_035093.1	72785565	.	G	A	.	.	MAF_USDA=4.098
NC_035093.1	72785567	.	A	C	.	.	MAF_USDA=1.639
NC_035093.1	72785576	.	C	A	.	.	MAF_USDA=4.098
NC_035093.1	72785579	.	G	A	.	.	MAF_USDA=1.639
NC_035093.1	72785599	.	C	A	.	.	MAF_INRAE=5.0
NC_035093.1	72785605	.	A	T	.	.	MAF_INRAE=7.5;MAF_USDA=1.639
NC_035093.1	72785613	.	A	C	.	.	MAF_INRAE=3.333
NC_035093.1	72785622	.	C	A	.	.	MAF_INRAE=3.333
NC_035093.1	72785624	.	C	T	.	.	MAF_USDA=1.639
NC_035093.1	72785637	.	G	A	.	.	MAF_INRAE=1.667
NC_035093.1	72785648	.	A	C	.	.	MAF_USDA=9.412
NC_035093.1	72785651	.	G	A	.	.	MAF_USDA=5.738
NC_035093.1	72785663	.	A	G	.	.	MAF_USDA=4.118
NC_035093.1	72785665	.	C	A	.	.	MAF_USDA=7.647
NC_035093.1	72785674	.	A	C	.	.	MAF_USDA=2.941
NC_035093.1	72785718	.	C	G	.	.	MAF_INRAE=5.263;MAF_USDA=40.0
NC_035093.1	72785772	.	A	T	.	.	MAF_INRAE=29.114;MAF_USDA=24.706
NC_035093.1	72785781	.	C	G	.	.	MAF_USDA=1.639
NC_035093.1	72786452	.	T	A	.	.	MAF_USDA=20.833
NC_035093.1	72786779	.	ATTAATCTATACTGTATATACAAAT	ATTAATCTATACTGTATATACAAAG	.	.	MAF_USDA=6.25
NC_035093.1	72786858	.	T	C	.	.	MAF_USDA=1.639
NC_035093.1	72786944	.	C	A	.	.	MAF_USDA=1.639
NC_035093.1	72786968	.	C	T	.	.	MAF_INRAE=5.263;MAF_USDA=1.639
NC_035093.1	72786981	.	C	T	.	.	MAF_INRAE=4.167;MAF_USDA=18.824
NC_035093.1	72786992	.	T	G	.	.	MAF_USDA=5.882
NC_035093.1	72786995	.	C	T	.	.	MAF_INRAE=2.5;MAF_USDA=13.529
NC_035093.1	72787078	.	C	T	.	.	MAF_USDA=6.471
NC_035093.1	72787110	.	C	A	.	.	MAF_INRAE=25.833
NC_035093.1	72787131	.	G	T	.	.	MAF_USDA=1.639
NC_035093.1	72787145	.	G	A	.	.	MAF_USDA=25.0
NC_035093.1	72787166	.	A	G	.	.	MAF_INRAE=26.667
NC_035093.1	72787178	.	C	T	.	.	MAF_USDA=1.639
NC_035093.1	72787182	.	C	G	.	.	MAF_USDA=2.459
NC_035093.1	72787185	.	G	A	.	.	MAF_USDA=4.098
NC_035093.1	72787269	.	T	A	.	.	MAF_USDA=16.471
NC_035093.1	72787288	.	A	C	.	.	MAF_USDA=2.941
NC_035093.1	72787375	.	C	T	.	.	MAF_USDA=5.294
NC_035093.1	72787398	.	C	T	.	.	MAF_USDA=1.639
NC_035093.1	72787410	.	C	A	.	.	MAF_USDA=2.083
NC_035093.1	72787543	.	A	T	.	.	MAF_USDA=1.639
NC_035093.1	72787736	.	G	T	.	.	MAF_USDA=10.417
NC_035093.1	72787745	.	A	T	.	.	MAF_USDA=2.459
NC_035093.1	72787776	.	A	G	.	.	MAF_USDA=8.333
NC_035093.1	72787806	.	T	A	.	.	MAF_USDA=5.0
NC_035093.1	72787822	.	T	A	.	.	MAF_USDA=11.446
NC_035093.1	72787825	.	T	C	.	.	MAF_USDA=5.085
NC_035093.1	72787831	.	T	C	.	.	MAF_USDA=45.122
NC_035093.1	72787847	.	G	T	.	.	MAF_USDA=2.083
NC_035093.1	72788569	.	C	T	.	.	MAF_USDA=21.429
NC_035093.1	72788857	.	C	G	.	.	MAF_INRAE=26.316;MAF_USDA=36.905
NC_035093.1	72788911	.	C	T	.	.	MAF_USDA=4.167
NC_035093.1	72788917	.	A	C	.	.	MAF_INRAE=42.405;MAF_USDA=45.833
NC_035093.1	72788953	.	A	C	.	.	MAF_INRAE=10.0
NC_035093.1	72789007	.	A	G	.	.	MAF_USDA=11.176
NC_035093.1	72789040	.	G	T	.	.	MAF_USDA=8.235
NC_035093.1	72789052	.	T	A	.	.	MAF_USDA=4.167
NC_035093.1	72789053	.	A	G	.	.	MAF_USDA=2.083
NC_035093.1	72789081	.	A	C	.	.	MAF_USDA=4.167
NC_035093.1	72789082	.	G	A	.	.	MAF_USDA=4.167
NC_035093.1	72789095	.	C	A	.	.	MAF_USDA=4.167
NC_035093.1	72789161	.	T	G	.	.	MAF_INRAE=44.937;MAF_USDA=38.235
NC_035093.1	72789170	.	T	A	.	.	MAF_USDA=1.639
NC_035093.1	72789173	.	T	G	.	.	MAF_USDA=2.459
NC_035093.1	72789213	.	G	A	.	.	MAF_USDA=1.639
NC_035093.1	72789257	.	G	A	.	.	MAF_INRAE=1.667;MAF_USDA=4.118
NC_035093.1	72789430	.	G	A	.	.	MAF_INRAE=3.333;MAF_USDA=8.235
NC_035093.1	72789456	.	C	T	.	.	MAF_INRAE=8.861;MAF_USDA=4.098
NC_035093.1	72789476	.	T	A	.	.	MAF_USDA=1.639
NC_035093.1	72789480	.	C	A	.	.	MAF_INRAE=38.333
NC_035093.1	72789513	.	C	T	.	.	MAF_INRAE=38.333
NC_035093.1	72789786	.	G	A	.	.	MAF_INRAE=1.667;MAF_USDA=10.417
NC_035093.1	72789788	.	A	T	.	.	MAF_INRAE=1.667;MAF_USDA=10.417
NC_035093.1	72789789	.	A	T	.	.	MAF_INRAE=1.667;MAF_USDA=10.417
NC_035093.1	72789791	.	A	C	.	.	MAF_INRAE=1.667;MAF_USDA=10.417
NC_035093.1	72789808	.	A	G	.	.	MAF_USDA=2.5
NC_035093.1	72789833	.	A	G	.	.	MAF_INRAE=19.62;MAF_USDA=16.071
NC_035093.1	72789834	.	C	T	.	.	MAF_USDA=1.667
NC_035093.1	72789856	.	C	T	.	.	MAF_INRAE=5.263
NC_035093.1	72789882	.	G	A	.	.	MAF_INRAE=11.392;MAF_USDA=8.235
NC_035093.1	72789894	.	A	T	.	.	MAF_USDA=5.882
NC_035093.1	72789917	.	G	A	.	.	MAF_INRAE=37.975;MAF_USDA=27.059
NC_035093.1	72789940	.	C	A	.	.	MAF_USDA=6.557
NC_035093.1	72789941	.	T	C	.	.	MAF_INRAE=2.5;MAF_USDA=3.529
NC_035093.1	72789947	.	A	T	.	.	MAF_USDA=1.639
NC_035093.1	72789988	.	C	T	.	.	MAF_USDA=6.557
NC_035093.1	72789989	.	A	T	.	.	MAF_INRAE=8.333;MAF_USDA=3.279
NC_035093.1	72789997	.	A	G	.	.	MAF_USDA=1.639
NC_035093.1	72789999	.	G	C	.	.	MAF_USDA=1.639
NC_035093.1	72790001	.	A	T	.	.	MAF_INRAE=8.333;MAF_USDA=3.333
NC_035093.1	72790010	.	C	T	.	.	MAF_USDA=2.381
NC_035093.1	72790043	.	C	A	.	.	MAF_USDA=8.333
NC_035093.1	72790047	.	C	A	.	.	MAF_USDA=12.5
NC_035093.1	72790052	.	G	A	.	.	MAF_USDA=2.353
NC_035093.1	72790084	.	T	G	.	.	MAF_USDA=6.557
NC_035093.1	72790098	.	C	T	.	.	MAF_USDA=13.529
NC_035093.1	72790099	.	G	A	.	.	MAF_USDA=9.412
NC_035093.1	72790101	.	A	T	.	.	MAF_USDA=1.639
NC_035093.1	72790113	.	A	C	.	.	MAF_USDA=4.918
NC_035093.1	72790135	.	A	C	.	.	MAF_USDA=4.918
NC_035093.1	72790143	.	C	A	.	.	MAF_INRAE=5.833
NC_035093.1	72790146	.	A	C	.	.	MAF_USDA=4.098
NC_035093.1	72790174	.	G	A	.	.	MAF_USDA=2.459
NC_035093.1	72790218	.	A	G	.	.	MAF_USDA=2.459
NC_035093.1	72790223	.	C	T	.	.	MAF_USDA=3.279
NC_035093.1	72790243	.	G	A	.	.	MAF_INRAE=5.063;MAF_USDA=10.0
NC_035093.1	72790244	.	A	T	.	.	MAF_INRAE=3.333;MAF_USDA=10.588
NC_035093.1	72790257	.	A	G	.	.	MAF_USDA=1.639
NC_035093.1	72790268	.	G	T	.	.	MAF_INRAE=42.105;MAF_USDA=34.706
NC_035093.1	72790286	.	A	G	.	.	MAF_INRAE=15.789;MAF_USDA=21.765
NC_035093.1	72790290	.	G	T	.	.	MAF_INRAE=5.0
NC_035093.1	72790363	.	C	T	.	.	MAF_USDA=1.639
NC_035093.1	72790391	.	A	C	.	.	MAF_USDA=16.393
NC_035093.1	72790392	.	A	C	.	.	MAF_USDA=5.294
NC_035093.1	72790396	.	C	A	.	.	MAF_INRAE=5.696;MAF_USDA=15.294
NC_035093.1	72790406	.	A	T	.	.	MAF_USDA=6.471
NC_035093.1	72790421	.	A	C	.	.	MAF_USDA=1.639
NC_035093.1	72790422	.	C	A	.	.	MAF_USDA=1.639
NC_035093.1	72790466	.	C	T	.	.	MAF_USDA=3.279
NC_035093.1	72790467	.	T	A	.	.	MAF_INRAE=6.667;MAF_USDA=3.279
NC_035093.1	72790542	.	C	A	.	.	MAF_INRAE=8.333
NC_035093.1	72790543	.	A	G	.	.	MAF_INRAE=8.333
NC_035093.1	72790546	.	A	T	.	.	MAF_USDA=1.639
NC_035093.1	72790547	.	G	C	.	.	MAF_INRAE=8.333
NC_035093.1	72790556	.	G	A	.	.	MAF_INRAE=7.5
NC_035093.1	72790565	.	T	A	.	.	MAF_INRAE=5.0
NC_035093.1	72790573	.	C	T	.	.	MAF_INRAE=3.333
NC_035093.1	72790575	.	A	C	.	.	MAF_INRAE=2.5
NC_035093.1	72790576	.	G	A	.	.	MAF_INRAE=2.5
NC_035093.1	72790580	.	C	G	.	.	MAF_INRAE=1.667
NC_035093.1	72790626	.	G	A	.	.	MAF_USDA=1.639
NC_035093.1	72790672	.	T	G	.	.	MAF_INRAE=3.333;MAF_USDA=3.529
NC_035093.1	72790734	.	T	A	.	.	MAF_INRAE=32.278;MAF_USDA=24.118
NC_035093.1	72790738	.	C	A	.	.	MAF_INRAE=5.263
NC_035093.1	72790770	.	C	T	.	.	MAF_INRAE=44.304;MAF_USDA=50.0
NC_035093.1	72790804	.	C	T	.	.	MAF_INRAE=42.405;MAF_USDA=35.882
NC_035093.1	72790853	.	A	T	.	.	MAF_USDA=2.941
NC_035093.1	72790857	.	C	T	.	.	MAF_INRAE=8.861;MAF_USDA=3.279
NC_035093.1	72790869	.	T	A	.	.	MAF_USDA=1.639
NC_035093.1	72790910	.	A	C	.	.	MAF_INRAE=5.263
NC_035093.1	72790944	.	A	G	.	.	MAF_USDA=3.279
NC_035093.1	72790949	.	T	G	.	.	MAF_INRAE=29.747;MAF_USDA=45.294
NC_035093.1	72791015	.	G	T	.	.	MAF_INRAE=18.354;MAF_USDA=18.333
NC_035093.1	72791027	.	C	A	.	.	MAF_USDA=1.667
NC_035093.1	72791032	.	C	A	.	.	MAF_INRAE=1.667;MAF_USDA=10.417
NC_035093.1	72791050	.	G	A	.	.	MAF_INRAE=41.139;MAF_USDA=39.412
NC_035093.1	72791075	.	G	T	.	.	MAF_INRAE=5.696;MAF_USDA=12.5
NC_035093.1	72791102	.	A	G	.	.	MAF_INRAE=35.833;MAF_USDA=41.667
NC_035093.1	72791114	.	T	A	.	.	MAF_USDA=5.738
NC_035093.1	72791128	.	A	G	.	.	MAF_INRAE=42.5;MAF_USDA=10.588
NC_035093.1	72791149	.	G	C	.	.	MAF_INRAE=9.167;MAF_USDA=5.738
NC_035093.1	72791181	.	T	A	.	.	MAF_USDA=1.639
NC_035093.1	72791203	.	T	C	.	.	MAF_USDA=2.353
NC_035093.1	72791251	.	G	C	.	.	MAF_INRAE=38.333
NC_035093.1	72791280	.	G	A	.	.	MAF_USDA=6.557
NC_035093.1	72791317	.	T	A	.	.	MAF_USDA=2.459
NC_035093.1	72791321	.	G	A	.	.	MAF_USDA=2.941
NC_035093.1	72791343	.	T	A	.	.	MAF_INRAE=48.734;MAF_USDA=30.588
NC_035093.1	72791373	.	A	T	.	.	MAF_INRAE=31.667
NC_035093.1	72791374	.	T	G	.	.	MAF_INRAE=31.667
NC_035093.1	72791440	.	G	T	.	.	MAF_USDA=2.083
NC_035093.1	72791459	.	T	C	.	.	MAF_USDA=43.75
NC_035093.1	72791466	.	A	C	.	.	MAF_INRAE=42.105;MAF_USDA=40.588
NC_035093.1	72791473	.	A	C	.	.	MAF_INRAE=10.526;MAF_USDA=17.059
NC_035093.1	72791474	.	T	C	.	.	MAF_INRAE=10.526;MAF_USDA=12.353
NC_035093.1	72791490	.	A	G	.	.	MAF_USDA=2.459
NC_035093.1	72791575	.	T	A	.	.	MAF_INRAE=21.053;MAF_USDA=28.235
NC_035093.1	72791602	.	T	A	.	.	MAF_INRAE=20.253;MAF_USDA=24.706
NC_035093.1	72791609	.	A	T	.	.	MAF_USDA=2.941
NC_035093.1	72791611	.	A	G	.	.	MAF_INRAE=5.696;MAF_USDA=17.647
NC_035093.1	72791617	.	G	T	.	.	MAF_USDA=8.235
NC_035093.1	72791650	.	C	T	.	.	MAF_INRAE=15.789;MAF_USDA=27.647
NC_035093.1	72791684	.	A	T	.	.	MAF_INRAE=15.789;MAF_USDA=38.824
NC_035093.1	72791710	.	C	T	.	.	MAF_USDA=6.557
NC_035093.1	72791746	.	G	A	.	.	MAF_USDA=6.471
NC_035093.1	72791813	.	T	C	.	.	MAF_USDA=6.25
NC_035093.1	72791825	.	A	T	.	.	MAF_INRAE=39.873;MAF_USDA=15.294
NC_035093.1	72791840	.	A	G	.	.	MAF_INRAE=15.789;MAF_USDA=12.5
NC_035093.1	72791870	.	C	G	.	.	MAF_INRAE=15.789;MAF_USDA=39.412
NC_035093.1	72791894	.	A	G	.	.	MAF_INRAE=15.789;MAF_USDA=34.426
NC_035093.1	72791896	.	A	G	.	.	MAF_USDA=31.148
NC_035093.1	72791903	.	G	A	.	.	MAF_INRAE=15.789;MAF_USDA=34.426
NC_035093.1	72791906	.	T	C	.	.	MAF_USDA=35.246
NC_035093.1	72791931	.	A	G	.	.	MAF_USDA=1.639
NC_035093.1	72791962	.	G	T	.	.	MAF_USDA=41.304
NC_035093.1	72791991	.	A	C	.	.	MAF_USDA=34.118
NC_035093.1	72792031	.	C	T	.	.	MAF_USDA=2.083
NC_035093.1	72792057	.	A	G	.	.	MAF_USDA=39.286
NC_035093.1	72792084	.	T	G	.	.	MAF_USDA=47.917
NC_035093.1	72792085	.	C	A	.	.	MAF_USDA=47.917
NC_035093.1	72792175	.	C	A	.	.	MAF_USDA=41.667
NC_035093.1	72792199	.	A	G	.	.	MAF_USDA=31.25
NC_035093.1	72792718	.	G	T	.	.	MAF_USDA=8.333
NC_035093.1	72792730	.	A	C	.	.	MAF_USDA=22.353
NC_035093.1	72792744	.	C	T	.	.	MAF_USDA=41.071
NC_035093.1	72792747	.	C	T	.	.	MAF_USDA=42.262
NC_035093.1	72792760	.	T	C	.	.	MAF_USDA=39.881
NC_035093.1	72792774	.	A	C	.	.	MAF_USDA=16.667
NC_035093.1	72792799	.	G	A	.	.	MAF_USDA=33.529
NC_035093.1	72792814	.	G	A	.	.	MAF_USDA=38.824
NC_035093.1	72792866	.	G	T	.	.	MAF_USDA=6.557
NC_035093.1	72792876	.	C	T	.	.	MAF_USDA=33.529
NC_035093.1	72792940	.	T	C	.	.	MAF_INRAE=32.911;MAF_USDA=23.529
NC_035093.1	72792986	.	C	T	.	.	MAF_USDA=1.639
NC_035093.1	72792989	.	C	T	.	.	MAF_INRAE=21.519;MAF_USDA=39.412
NC_035093.1	72793000	.	C	A	.	.	MAF_USDA=23.529
NC_035093.1	72793013	.	G	A	.	.	MAF_INRAE=22.152;MAF_USDA=40.0
NC_035093.1	72793023	.	G	T	.	.	MAF_INRAE=1.667;MAF_USDA=10.417
NC_035093.1	72793040	.	A	G	.	.	MAF_INRAE=19.62;MAF_USDA=34.118
NC_035093.1	72793041	.	G	A	.	.	MAF_INRAE=3.333;MAF_USDA=6.471
NC_035093.1	72793059	.	C	A	.	.	MAF_USDA=1.639
NC_035093.1	72793077	.	A	G	.	.	MAF_INRAE=11.667;MAF_USDA=11.176
NC_035093.1	72793090	.	G	C	.	.	MAF_INRAE=37.342;MAF_USDA=32.353
NC_035093.1	72793099	.	T	A	.	.	MAF_INRAE=34.167
NC_035093.1	72793116	.	C	T	.	.	MAF_USDA=8.197
NC_035093.1	72793142	.	T	C	.	.	MAF_INRAE=7.595;MAF_USDA=16.471
NC_035093.1	72793147	.	G	T	.	.	MAF_USDA=3.279
NC_035093.1	72793148	.	A	G	.	.	MAF_INRAE=22.152;MAF_USDA=40.0
NC_035093.1	72793160	.	A	G	.	.	MAF_INRAE=5.263;MAF_USDA=1.639
NC_035093.1	72793181	.	A	C	.	.	MAF_INRAE=15.789
NC_035093.1	72793184	.	T	C	.	.	MAF_INRAE=4.167;MAF_USDA=18.235
NC_035093.1	72793197	.	A	G	.	.	MAF_USDA=2.459
NC_035093.1	72793255	.	G	A	.	.	MAF_USDA=6.557
NC_035093.1	72793277	.	A	C	.	.	MAF_USDA=41.667
NC_035093.1	72793295	.	C	G	.	.	MAF_INRAE=34.211;MAF_USDA=39.583
NC_035093.1	72793312	.	A	T	.	.	MAF_USDA=10.417
NC_035093.1	72793317	.	C	T	.	.	MAF_USDA=8.333
NC_035093.1	72793321	.	T	G	.	.	MAF_USDA=35.882
NC_035093.1	72793328	.	C	A	.	.	MAF_USDA=7.377
NC_035093.1	72793339	.	T	A	.	.	MAF_USDA=30.0
NC_035093.1	72793348	.	G	C	.	.	MAF_USDA=22.353
NC_035093.1	72793350	.	G	A	.	.	MAF_USDA=33.333
NC_035093.1	72793354	.	A	C	.	.	MAF_USDA=37.5
NC_035093.1	72793358	.	T	C	.	.	MAF_USDA=6.25
NC_035093.1	72793369	.	T	C	.	.	MAF_USDA=31.25
NC_035093.1	72793381	.	C	T	.	.	MAF_USDA=33.333
NC_035093.1	72793388	.	G	C	.	.	MAF_USDA=29.167
NC_035093.1	72793407	.	G	C	.	.	MAF_USDA=27.083
NC_035093.1	72793459	.	G	T	.	.	MAF_USDA=34.783
NC_035093.1	72793500	.	G	T	.	.	MAF_USDA=15.06
NC_035093.1	72793502	.	C	T	.	.	MAF_USDA=27.108
NC_035093.1	72793503	.	C	G	.	.	MAF_USDA=12.048
NC_035093.1	72793505	.	T	G	.	.	MAF_USDA=19.565
NC_035093.1	72793507	.	C	G	.	.	MAF_USDA=10.87
NC_035093.1	72793522	.	G	T	.	.	MAF_USDA=26.087
NC_035093.1	72793525	.	C	A	.	.	MAF_USDA=26.087
NC_035093.1	72793531	.	C	T	.	.	MAF_USDA=28.261
NC_035093.1	72793532	.	A	C	.	.	MAF_USDA=28.916
NC_035093.1	72793545	.	C	A	.	.	MAF_USDA=32.143
NC_035093.1	72793561	.	C	G	.	.	MAF_USDA=8.333
NC_035093.1	72793562	.	C	A	.	.	MAF_USDA=47.917
NC_035093.1	72793568	.	T	A	.	.	MAF_USDA=38.235
NC_035093.1	72793596	.	A	G	.	.	MAF_USDA=28.824
NC_035093.1	72793610	.	A	T	.	.	MAF_USDA=5.882
NC_035093.1	72793613	.	A	T	.	.	MAF_USDA=41.765
NC_035093.1	72793641	.	G	A	.	.	MAF_INRAE=31.579;MAF_USDA=44.118
NC_035093.1	72793658	.	C	T	.	.	MAF_INRAE=31.579;MAF_USDA=45.294
NC_035093.1	72793706	.	T	C	.	.	MAF_USDA=2.353
NC_035093.1	72793734	.	C	T	.	.	MAF_USDA=42.941
NC_035093.1	72793745	.	T	A	.	.	MAF_USDA=42.941
NC_035093.1	72793791	.	C	A	.	.	MAF_USDA=3.529
NC_035093.1	72794099	.	C	A	.	.	MAF_USDA=4.167
NC_035093.1	72794150	.	G	A	.	.	MAF_USDA=8.333
NC_035093.1	72794200	.	C	T	.	.	MAF_USDA=3.333
NC_035093.1	72794210	.	G	T	.	.	MAF_USDA=13.333
NC_035093.1	72794212	.	T	C	.	.	MAF_USDA=6.548
NC_035093.1	72794215	.	G	A	.	.	MAF_USDA=7.738
NC_035093.1	72794239	.	T	C	.	.	MAF_USDA=26.786
NC_035093.1	72794294	.	A	G	.	.	MAF_USDA=4.918
NC_035093.1	72794296	.	T	C	.	.	MAF_USDA=4.918
NC_035093.1	72794352	.	C	G	.	.	MAF_INRAE=15.789;MAF_USDA=14.583
NC_035093.1	72794414	.	G	A	.	.	MAF_USDA=4.098
NC_035093.1	72794415	.	G	A	.	.	MAF_USDA=10.656
NC_035093.1	72797997	.	T	A	.	.	MAF_USDA=35.417
NC_035093.1	72798132	.	A	T	.	.	MAF_USDA=47.727
NC_035093.1	72798142	.	T	A	.	.	MAF_USDA=16.667
NC_035093.1	72798148	.	A	C	.	.	MAF_USDA=46.429
NC_035093.1	72798151	.	A	T	.	.	MAF_USDA=4.762
NC_035093.1	72798177	.	A	C	.	.	MAF_USDA=20.238
NC_035093.1	72798184	.	T	A	.	.	MAF_INRAE=10.526;MAF_USDA=9.524
NC_035093.1	72798204	.	A	T	.	.	MAF_USDA=3.333
NC_035093.1	72798208	.	T	G	.	.	MAF_USDA=37.5
NC_035093.1	72798225	.	G	C	.	.	MAF_INRAE=22.785;MAF_USDA=17.262
NC_035093.1	72798228	.	A	T	.	.	MAF_USDA=36.31
NC_035093.1	72798255	.	T	C	.	.	MAF_INRAE=36.076;MAF_USDA=22.941
NC_035093.1	72798264	.	C	T	.	.	MAF_INRAE=10.0;MAF_USDA=6.471
NC_035093.1	72798286	.	G	A	.	.	MAF_INRAE=36.842;MAF_USDA=31.765
NC_035093.1	72798295	.	G	A	.	.	MAF_INRAE=36.842;MAF_USDA=33.529
NC_035093.1	72798307	.	T	A	.	.	MAF_INRAE=10.526;MAF_USDA=17.647
NC_035093.1	72798336	.	A	C	.	.	MAF_INRAE=32.278;MAF_USDA=45.882
NC_035093.1	72798341	.	T	A	.	.	MAF_INRAE=11.392;MAF_USDA=29.412
NC_035093.1	72798361	.	G	A	.	.	MAF_INRAE=10.526;MAF_USDA=17.647
NC_035093.1	72798392	.	C	A	.	.	MAF_USDA=17.647
NC_035093.1	72798416	.	T	C	.	.	MAF_INRAE=35.443;MAF_USDA=22.353
NC_035093.1	72798419	.	G	A	.	.	MAF_USDA=22.353
NC_035093.1	72798437	.	C	T	.	.	MAF_USDA=1.765
NC_035093.1	72798497	.	C	T	.	.	MAF_USDA=5.738
NC_035093.1	72798498	.	A	G	.	.	MAF_INRAE=35.443;MAF_USDA=22.941
NC_035093.1	72798510	.	G	T	.	.	MAF_INRAE=21.519;MAF_USDA=17.647
NC_035093.1	72798521	.	C	T	.	.	MAF_USDA=3.529
NC_035093.1	72798543	.	G	C	.	.	MAF_INRAE=11.392;MAF_USDA=25.882
NC_035093.1	72798550	.	C	A	.	.	MAF_USDA=5.882
NC_035093.1	72798551	.	G	T	.	.	MAF_INRAE=42.405;MAF_USDA=34.118
NC_035093.1	72798580	.	G	C	.	.	MAF_USDA=2.459
NC_035093.1	72798636	.	C	A	.	.	MAF_INRAE=10.526;MAF_USDA=24.706
NC_035093.1	72798644	.	G	T	.	.	MAF_INRAE=15.789;MAF_USDA=20.588
NC_035093.1	72798656	.	G	T	.	.	MAF_INRAE=36.842;MAF_USDA=10.0
NC_035093.1	72798689	.	A	G	.	.	MAF_USDA=1.667
NC_035093.1	72799014	.	G	T	.	.	MAF_USDA=45.652
NC_035093.1	72799065	.	C	G	.	.	MAF_USDA=16.667
NC_035093.1	72799108	.	G	C	.	.	MAF_USDA=10.417
NC_035093.1	72799125	.	T	C	.	.	MAF_USDA=16.667
NC_035093.1	72799160	.	G	A	.	.	MAF_USDA=20.833
NC_035093.1	72799163	.	C	T	.	.	MAF_USDA=8.333
NC_035093.1	72799201	.	C	T	.	.	MAF_USDA=18.75
NC_035093.1	72799253	.	G	A	.	.	MAF_USDA=47.917
NC_035093.1	72799256	.	T	A	.	.	MAF_USDA=8.333
NC_035093.1	72799283	.	A	G	.	.	MAF_USDA=10.417
NC_035093.1	72799311	.	T	C	.	.	MAF_USDA=14.583
NC_035093.1	72799316	.	G	T	.	.	MAF_USDA=12.5
NC_035093.1	72799511	.	C	T	.	.	MAF_USDA=20.588
NC_035093.1	72799542	.	G	T	.	.	MAF_USDA=20.588
NC_035093.1	72799577	.	C	T	.	.	MAF_INRAE=1.667;MAF_USDA=10.417
NC_035093.1	72799578	.	G	A	.	.	MAF_INRAE=15.789;MAF_USDA=27.059
NC_035093.1	72799581	.	C	T	.	.	MAF_INRAE=10.526;MAF_USDA=15.882
NC_035093.1	72799604	.	C	T	.	.	MAF_USDA=5.738
NC_035093.1	72799605	.	T	G	.	.	MAF_USDA=5.738
NC_035093.1	72799632	.	C	T	.	.	MAF_USDA=3.279
NC_035093.1	72799636	.	G	A	.	.	MAF_USDA=1.639
NC_035093.1	72799736	.	T	C	.	.	MAF_USDA=2.459
NC_035093.1	72799754	.	T	A	.	.	MAF_INRAE=42.405;MAF_USDA=38.824
NC_035093.1	72799883	.	A	C	.	.	MAF_INRAE=14.557;MAF_USDA=12.941
NC_035093.1	72799888	.	T	A	.	.	MAF_INRAE=25.316;MAF_USDA=11.176
NC_035093.1	72799893	.	C	A	.	.	MAF_USDA=3.279
NC_035093.1	72799895	.	T	G	.	.	MAF_USDA=1.639
NC_035093.1	72799902	.	A	T	.	.	MAF_INRAE=27.215;MAF_USDA=27.976
NC_035093.1	72799916	.	C	T	.	.	MAF_INRAE=27.215;MAF_USDA=27.647
NC_035093.1	72799920	.	G	A	.	.	MAF_INRAE=44.167;MAF_USDA=41.765
NC_035093.1	72799930	.	G	A	.	.	MAF_INRAE=11.392;MAF_USDA=31.765
NC_035093.1	72799996	.	A	C	.	.	MAF_USDA=1.667
NC_035093.1	72799998	.	G	T	.	.	MAF_INRAE=36.709;MAF_USDA=48.214
NC_035093.1	72800028	.	C	G	.	.	MAF_INRAE=22.152;MAF_USDA=17.857
NC_035093.1	72800029	.	G	A	.	.	MAF_INRAE=30.0;MAF_USDA=24.405
NC_035093.1	72800114	.	G	C	.	.	MAF_INRAE=12.658
NC_035093.1	72800116	.	C	T	.	.	MAF_INRAE=13.333
NC_035093.1	72800126	.	A	G	.	.	MAF_USDA=4.706
NC_035093.1	72800128	.	T	C	.	.	MAF_INRAE=10.526
NC_035093.1	72800138	.	T	C	.	.	MAF_INRAE=20.253;MAF_USDA=6.25
NC_035093.1	72800139	.	G	A	.	.	MAF_INRAE=13.333
NC_035093.1	72800167	.	T	C	.	.	MAF_INRAE=42.105;MAF_USDA=34.118
NC_035093.1	72800168	.	G	A	.	.	MAF_USDA=11.475
NC_035093.1	72800180	.	T	C	.	.	MAF_INRAE=5.696;MAF_USDA=1.639
NC_035093.1	72800195	.	C	T	.	.	MAF_INRAE=42.105;MAF_USDA=31.765
NC_035093.1	72800217	.	G	A	.	.	MAF_INRAE=1.667;MAF_USDA=6.471
NC_035093.1	72800242	.	C	G	.	.	MAF_INRAE=10.526;MAF_USDA=16.265
NC_035093.1	72800261	.	T	G	.	.	MAF_INRAE=10.526;MAF_USDA=12.5
NC_035093.1	72800264	.	G	T	.	.	MAF_USDA=6.25
NC_035093.1	72800278	.	C	A	.	.	MAF_INRAE=10.526;MAF_USDA=12.295
NC_035093.1	72800280	.	A	C	.	.	MAF_USDA=14.118
NC_035093.1	72800281	.	T	G	.	.	MAF_USDA=12.295
NC_035093.1	72800284	.	C	T	.	.	MAF_USDA=1.639
NC_035093.1	72800310	.	C	G	.	.	MAF_INRAE=10.526;MAF_USDA=10.656
NC_035093.1	72800328	.	C	A	.	.	MAF_INRAE=10.526;MAF_USDA=10.656
NC_035093.1	72800335	.	A	T	.	.	MAF_INRAE=10.526;MAF_USDA=9.836
NC_035093.1	72800341	.	G	A	.	.	MAF_USDA=9.836
NC_035093.1	72800344	.	A	T	.	.	MAF_USDA=4.118
NC_035093.1	72800355	.	T	A	.	.	MAF_USDA=22.353
NC_035093.1	72800356	.	C	T	.	.	MAF_USDA=1.639
NC_035093.1	72800363	.	A	G	.	.	MAF_USDA=21.176
NC_035093.1	72800381	.	A	T	.	.	MAF_USDA=19.643
NC_035093.1	72800391	.	T	A	.	.	MAF_USDA=25.0
NC_035093.1	72800691	.	T	C	.	.	MAF_USDA=39.583
NC_035093.1	72800703	.	C	A	.	.	MAF_USDA=6.25
NC_035093.1	72800709	.	A	G	.	.	MAF_USDA=5.488
NC_035093.1	72800725	.	T	G	.	.	MAF_USDA=38.554
NC_035093.1	72800735	.	A	T	.	.	MAF_USDA=11.905
NC_035093.1	72800741	.	T	G	.	.	MAF_USDA=45.833
NC_035093.1	72800760	.	G	C	.	.	MAF_USDA=10.417
NC_035093.1	72800761	.	C	T	.	.	MAF_USDA=48.214
NC_035093.1	72800762	.	G	T	.	.	MAF_USDA=10.417
NC_035093.1	72800763	.	T	C	.	.	MAF_USDA=27.5
NC_035093.1	72800771	.	C	T	.	.	MAF_USDA=1.639
NC_035093.1	72800780	.	T	A	.	.	MAF_USDA=28.261
NC_035093.1	72800800	.	T	G	.	.	MAF_USDA=12.805
NC_035093.1	72800839	.	G	A	.	.	MAF_USDA=12.712
NC_035093.1	72800844	.	G	A	.	.	MAF_USDA=12.712
NC_035093.1	72800848	.	T	A	.	.	MAF_USDA=12.931
NC_035093.1	72800886	.	T	C	.	.	MAF_INRAE=5.263;MAF_USDA=13.333
NC_035093.1	72800894	.	C	T	.	.	MAF_USDA=23.214
NC_035093.1	72800900	.	C	T	.	.	MAF_INRAE=10.526;MAF_USDA=1.667
NC_035093.1	72800903	.	C	A	.	.	MAF_INRAE=5.263;MAF_USDA=12.5
NC_035093.1	72800921	.	C	T	.	.	MAF_INRAE=5.263;MAF_USDA=10.87
NC_035093.1	72800931	.	A	G	.	.	MAF_INRAE=15.789;MAF_USDA=29.167
NC_035093.1	72800938	.	G	C	.	.	MAF_USDA=8.333
NC_035093.1	72800941	.	T	C	.	.	MAF_INRAE=15.789
NC_035093.1	72800947	.	G	T	.	.	MAF_USDA=29.167
NC_035093.1	72800950	.	T	C	.	.	MAF_USDA=29.167
NC_035093.1	72800953	.	C	A	.	.	MAF_USDA=29.167
NC_035093.1	72801008	.	G	C	.	.	MAF_USDA=45.238
NC_035093.1	72802552	.	A	T	.	.	MAF_USDA=1.639
NC_035093.1	72802558	.	T	G	.	.	MAF_USDA=11.475
NC_035093.1	72802575	.	G	A	.	.	MAF_USDA=12.295
NC_035093.1	72802597	.	C	T	.	.	MAF_USDA=13.333
NC_035093.1	72802602	.	C	G	.	.	MAF_USDA=1.667
NC_035093.1	72802609	.	T	C	.	.	MAF_USDA=1.639
NC_035093.1	72802627	.	A	G	.	.	MAF_USDA=9.836
NC_035093.1	72802666	.	G	A	.	.	MAF_USDA=13.934
NC_035093.1	72802682	.	T	C	.	.	MAF_USDA=14.754
NC_035093.1	72802691	.	T	A	.	.	MAF_INRAE=36.842;MAF_USDA=3.529
NC_035093.1	72802692	.	G	C	.	.	MAF_USDA=3.529
NC_035093.1	72802697	.	G	A	.	.	MAF_USDA=13.934
NC_035093.1	72802810	.	A	G	.	.	MAF_INRAE=5.263;MAF_USDA=17.262
NC_035093.1	72802822	.	C	G	.	.	MAF_INRAE=31.013;MAF_USDA=15.0
NC_035093.1	72802826	.	A	T	.	.	MAF_USDA=23.214
NC_035093.1	72802828	.	T	A	.	.	MAF_USDA=1.667
NC_035093.1	72802887	.	T	C	.	.	MAF_USDA=11.667
NC_035093.1	72802890	.	G	T	.	.	MAF_USDA=10.833
NC_035093.1	72802891	.	A	G	.	.	MAF_USDA=11.667
NC_035093.1	72802897	.	T	C	.	.	MAF_USDA=1.639
NC_035093.1	72802927	.	G	A	.	.	MAF_USDA=10.417
NC_035093.1	72802951	.	G	A	.	.	MAF_INRAE=5.263;MAF_USDA=30.588
NC_035093.1	72802995	.	A	C	.	.	MAF_USDA=18.75
NC_035093.1	72803000	.	C	A	.	.	MAF_USDA=18.75
NC_035093.1	72803017	.	G	C	.	.	MAF_USDA=3.529
NC_035093.1	72803042	.	C	T	.	.	MAF_INRAE=10.526;MAF_USDA=14.118
NC_035093.1	72803044	.	G	T	.	.	MAF_USDA=2.459
NC_035093.1	72803067	.	C	A	.	.	MAF_INRAE=20.833
NC_035093.1	72803100	.	A	G	.	.	MAF_INRAE=10.127;MAF_USDA=8.333
NC_035093.1	72803109	.	G	A	.	.	MAF_INRAE=20.253;MAF_USDA=30.588
NC_035093.1	72803112	.	T	G	.	.	MAF_USDA=22.941
NC_035093.1	72803119	.	A	G	.	.	MAF_USDA=1.639
NC_035093.1	72803133	.	C	A	.	.	MAF_USDA=14.706
NC_035093.1	72803161	.	G	A	.	.	MAF_INRAE=10.526;MAF_USDA=10.417
NC_035093.1	72803183	.	G	A	.	.	MAF_INRAE=47.368;MAF_USDA=21.765
NC_035093.1	72803242	.	C	T	.	.	MAF_INRAE=47.368;MAF_USDA=47.059
NC_035093.1	72803266	.	A	G	.	.	MAF_INRAE=42.105;MAF_USDA=35.294
NC_035093.1	72803312	.	A	T	.	.	MAF_USDA=4.918
NC_035093.1	72810753	.	T	A	.	.	MAF_USDA=10.0
NC_035093.1	72810758	.	C	T	.	.	MAF_USDA=18.824
NC_035093.1	72810764	.	G	A	.	.	MAF_USDA=10.417
NC_035093.1	72810864	.	G	T	.	.	MAF_USDA=1.639
NC_035093.1	72810916	.	T	A	.	.	MAF_USDA=9.836
NC_035093.1	72810923	.	A	C	.	.	MAF_USDA=10.656
NC_035093.1	72810927	.	T	C	.	.	MAF_USDA=9.836
NC_035093.1	72810928	.	A	G	.	.	MAF_USDA=14.118
NC_035093.1	72810943	.	T	C	.	.	MAF_USDA=2.941
NC_035093.1	72810958	.	T	A	.	.	MAF_INRAE=42.405;MAF_USDA=40.588
NC_035093.1	72810959	.	A	T	.	.	MAF_USDA=4.118
NC_035093.1	72810971	.	A	C	.	.	MAF_INRAE=13.291;MAF_USDA=15.294
NC_035093.1	72810977	.	C	G	.	.	MAF_USDA=6.557
NC_035093.1	72810995	.	G	T	.	.	MAF_INRAE=5.263;MAF_USDA=6.557
NC_035093.1	72811099	.	A	C	.	.	MAF_INRAE=45.57;MAF_USDA=45.833
NC_035093.1	72811126	.	C	G	.	.	MAF_INRAE=20.253;MAF_USDA=31.176
NC_035093.1	72811136	.	C	T	.	.	MAF_USDA=10.417
NC_035093.1	72811154	.	C	G	.	.	MAF_INRAE=17.722;MAF_USDA=24.706
NC_035093.1	72811159	.	C	A	.	.	MAF_USDA=2.459
NC_035093.1	72811189	.	A	C	.	.	MAF_USDA=1.639
NC_035093.1	72811195	.	G	T	.	.	MAF_USDA=31.765
NC_035093.1	72811203	.	A	T	.	.	MAF_INRAE=21.053;MAF_USDA=31.176
NC_035093.1	72811215	.	C	A	.	.	MAF_INRAE=6.667;MAF_USDA=5.294
NC_035093.1	72811225	.	T	A	.	.	MAF_INRAE=5.263;MAF_USDA=4.918
NC_035093.1	72811237	.	C	G	.	.	MAF_USDA=4.098
NC_035093.1	72811266	.	A	C	.	.	MAF_USDA=14.706
NC_035093.1	72811276	.	G	A	.	.	MAF_USDA=15.294
NC_035093.1	72811288	.	A	G	.	.	MAF_USDA=33.333
NC_035093.1	72811306	.	C	T	.	.	MAF_USDA=8.333
NC_035093.1	72811313	.	G	A	.	.	MAF_USDA=10.588
NC_035093.1	72811337	.	A	G	.	.	MAF_INRAE=4.167
NC_035093.1	72811345	.	T	A	.	.	MAF_INRAE=15.0
NC_035093.1	72811363	.	T	A	.	.	MAF_INRAE=6.667
NC_035093.1	72811377	.	T	C	.	.	MAF_USDA=3.279
NC_035093.1	72811379	.	T	A	.	.	MAF_USDA=7.059
NC_035093.1	72811409	.	AG	AA	.	.	MAF_USDA=29.167
NC_035093.1	72811468	.	C	G	.	.	MAF_USDA=6.25
NC_035093.1	72811472	.	A	C	.	.	MAF_USDA=10.417
NC_035093.1	72811611	.	T	C	.	.	MAF_USDA=19.565
NC_035093.1	72811612	.	A	G	.	.	MAF_USDA=21.739
NC_035093.1	72811682	.	C	A	.	.	MAF_INRAE=2.632
NC_035093.1	72812390	.	T	C	.	.	MAF_USDA=8.333
NC_035093.1	72812454	.	G	C	.	.	MAF_USDA=23.529
NC_035093.1	72812455	.	T	A	.	.	MAF_USDA=1.639
NC_035093.1	72812489	.	G	T	.	.	MAF_USDA=45.882
NC_035093.1	72812521	.	A	G	.	.	MAF_INRAE=42.105;MAF_USDA=25.0
NC_035093.1	72812540	.	C	T	.	.	MAF_USDA=18.452
NC_035093.1	72812551	.	G	C	.	.	MAF_USDA=20.833
NC_035093.1	72812552	.	G	T	.	.	MAF_USDA=35.417
NC_035093.1	72812568	.	C	A	.	.	MAF_USDA=17.262
NC_035093.1	72812569	.	G	A	.	.	MAF_USDA=4.167
NC_035093.1	72812579	.	A	G	.	.	MAF_USDA=1.695
NC_035093.1	72812672	.	A	C	.	.	MAF_USDA=45.833
NC_035093.1	72812691	.	G	A	.	.	MAF_USDA=37.5
NC_035093.1	72812705	.	T	C	.	.	MAF_USDA=43.75
NC_035093.1	72813079	.	A	T	.	.	MAF_USDA=9.091
NC_035093.1	72813136	.	G	A	.	.	MAF_USDA=22.727
NC_035093.1	72813141	.	C	G	.	.	MAF_USDA=45.455
NC_035093.1	72813162	.	A	T	.	.	MAF_USDA=33.333
NC_035093.1	72813169	.	A	T	.	.	MAF_USDA=24.118
NC_035093.1	72813170	.	A	T	.	.	MAF_USDA=23.529
NC_035093.1	72813175	.	A	T	.	.	MAF_USDA=25.882
NC_035093.1	72813184	.	C	T	.	.	MAF_USDA=3.529
NC_035093.1	72813280	.	G	A	.	.	MAF_USDA=3.012
NC_035093.1	72813349	.	A	T	.	.	MAF_INRAE=1.667
NC_035093.1	72813375	.	G	T	.	.	MAF_USDA=7.5
NC_035093.1	72813383	.	T	A	.	.	MAF_INRAE=2.5;MAF_USDA=10.417
NC_035093.1	72813424	.	C	T	.	.	MAF_INRAE=10.833;MAF_USDA=1.667
NC_035093.1	72813428	.	A	G	.	.	MAF_INRAE=33.544;MAF_USDA=48.214
NC_035093.1	72813497	.	A	T	.	.	MAF_INRAE=27.848;MAF_USDA=34.524
NC_035093.1	72813502	.	G	A	.	.	MAF_INRAE=12.5;MAF_USDA=5.357
NC_035093.1	72813504	.	G	T	.	.	MAF_INRAE=27.848;MAF_USDA=27.976
NC_035093.1	72813505	.	G	C	.	.	MAF_INRAE=28.333;MAF_USDA=27.976
NC_035093.1	72813537	.	C	T	.	.	MAF_USDA=5.952
NC_035093.1	72813564	.	C	T	.	.	MAF_USDA=3.333
NC_035093.1	72813601	.	A	G	.	.	MAF_USDA=5.738
NC_035093.1	72813603	.	A	T	.	.	MAF_INRAE=12.5;MAF_USDA=5.294
NC_035093.1	72813605	.	T	A	.	.	MAF_INRAE=1.667;MAF_USDA=10.417
NC_035093.1	72813613	.	T	C	.	.	MAF_INRAE=8.333;MAF_USDA=4.098
NC_035093.1	72813644	.	C	T	.	.	MAF_USDA=6.471
NC_035093.1	72813661	.	A	G	.	.	MAF_INRAE=8.333;MAF_USDA=4.098
NC_035093.1	72813668	.	C	T	.	.	MAF_INRAE=12.5;MAF_USDA=5.294
NC_035093.1	72813670	.	C	A	.	.	MAF_INRAE=26.667
NC_035093.1	72813674	.	T	A	.	.	MAF_INRAE=32.278;MAF_USDA=27.059
NC_035093.1	72813683	.	T	C	.	.	MAF_INRAE=23.418;MAF_USDA=20.0
NC_035093.1	72813744	.	C	T	.	.	MAF_INRAE=20.886;MAF_USDA=17.059
NC_035093.1	72813745	.	G	A	.	.	MAF_USDA=10.417
NC_035093.1	72813767	.	G	C	.	.	MAF_USDA=6.557
NC_035093.1	72813778	.	T	G	.	.	MAF_INRAE=27.215;MAF_USDA=24.118
NC_035093.1	72813802	.	T	G	.	.	MAF_USDA=1.639
NC_035093.1	72813843	.	C	T	.	.	MAF_INRAE=22.785;MAF_USDA=18.824
NC_035093.1	72813855	.	T	G	.	.	MAF_INRAE=36.842;MAF_USDA=42.353
NC_035093.1	72813922	.	T	A	.	.	MAF_INRAE=9.494;MAF_USDA=14.118
NC_035093.1	72813953	.	C	G	.	.	MAF_INRAE=10.0;MAF_USDA=1.639
NC_035093.1	72813989	.	A	G	.	.	MAF_INRAE=20.253;MAF_USDA=25.882
NC_035093.1	72814014	.	A	C	.	.	MAF_INRAE=11.667;MAF_USDA=8.333
NC_035093.1	72814035	.	G	A	.	.	MAF_USDA=1.639
NC_035093.1	72814056	.	C	T	.	.	MAF_INRAE=36.842;MAF_USDA=38.235
NC_035093.1	72814130	.	G	A	.	.	MAF_USDA=1.639
NC_035093.1	72814136	.	T	A	.	.	MAF_USDA=1.639
NC_035093.1	72814161	.	T	C	.	.	MAF_USDA=10.417
NC_035093.1	72814175	.	CTGT	CTGA	.	.	MAF_USDA=33.333
NC_035093.1	72814179	.	G	T	.	.	MAF_USDA=18.235
NC_035093.1	72814328	.	GA	GT	.	.	MAF_USDA=14.583
NC_035093.1	72814342	.	G	A	.	.	MAF_USDA=14.583
NC_035093.1	72814381	.	A	G	.	.	MAF_USDA=18.75
NC_035093.1	72814505	.	A	G	.	.	MAF_USDA=25.0
NC_035093.1	72814590	.	T	G	.	.	MAF_USDA=4.918
NC_035093.1	72814602	.	G	A	.	.	MAF_USDA=33.529
NC_035093.1	72814614	.	G	A	.	.	MAF_USDA=25.294
NC_035093.1	72814674	.	T	C	.	.	MAF_USDA=26.471
NC_035093.1	72814694	.	T	G	.	.	MAF_USDA=4.918
NC_035093.1	72814696	.	T	C	.	.	MAF_INRAE=1.667;MAF_USDA=10.417
NC_035093.1	72814701	.	T	C	.	.	MAF_INRAE=1.667;MAF_USDA=6.471
NC_035093.1	72814703	.	C	T	.	.	MAF_INRAE=1.667;MAF_USDA=6.471
NC_035093.1	72814714	.	A	G	.	.	MAF_INRAE=26.316;MAF_USDA=32.941
NC_035093.1	72814739	.	A	T	.	.	MAF_USDA=4.098
NC_035093.1	72814762	.	G	A	.	.	MAF_INRAE=10.526;MAF_USDA=11.765
NC_035093.1	72814765	.	T	A	.	.	MAF_INRAE=21.053;MAF_USDA=47.647
NC_035093.1	72814805	.	G	T	.	.	MAF_INRAE=5.263
NC_035093.1	72814814	.	A	G	.	.	MAF_INRAE=26.316;MAF_USDA=45.833
NC_035093.1	72814815	.	T	C	.	.	MAF_USDA=45.833
NC_035093.1	72814834	.	G	C	.	.	MAF_USDA=6.25
NC_035093.1	72814842	.	A	C	.	.	MAF_USDA=19.643
NC_035093.1	72814860	.	A	G	.	.	MAF_USDA=6.522
NC_035093.1	72814861	.	A	G	.	.	MAF_INRAE=5.263
NC_035093.1	72814898	.	T	A	.	.	MAF_USDA=24.405
NC_035093.1	72815021	.	A	G	.	.	MAF_USDA=20.588
NC_035093.1	72815071	.	T	C	.	.	MAF_INRAE=3.333;MAF_USDA=4.167
NC_035093.1	72815102	.	T	A	.	.	MAF_INRAE=36.842
NC_035093.1	72815137	.	G	A	.	.	MAF_INRAE=26.316
NC_035093.1	72815188	.	A	T	.	.	MAF_INRAE=22.785
NC_035093.1	72815194	.	A	G	.	.	MAF_INRAE=38.608
NC_035093.1	72815209	.	T	G	.	.	MAF_INRAE=20.253;MAF_USDA=31.548
NC_035093.1	72815229	.	G	A	.	.	MAF_USDA=3.529
NC_035093.1	72815275	.	G	A	.	.	MAF_INRAE=1.667;MAF_USDA=10.417
NC_035093.1	72815343	.	G	A	.	.	MAF_INRAE=5.063;MAF_USDA=20.588
NC_035093.1	72815372	.	C	T	.	.	MAF_INRAE=31.646;MAF_USDA=48.214
NC_035093.1	72815454	.	A	G	.	.	MAF_USDA=8.333
NC_035093.1	72815466	.	T	G	.	.	MAF_INRAE=15.789;MAF_USDA=23.81
NC_035093.1	72815489	.	C	T	.	.	MAF_INRAE=1.667;MAF_USDA=10.417
NC_035093.1	72815509	.	T	G	.	.	MAF_INRAE=8.333;MAF_USDA=4.098
NC_035093.1	72815532	.	C	A	.	.	MAF_INRAE=5.063;MAF_USDA=26.471
NC_035093.1	72815602	.	T	G	.	.	MAF_USDA=4.098
NC_035093.1	72815639	.	T	C	.	.	MAF_INRAE=28.481;MAF_USDA=25.882
NC_035093.1	72815649	.	G	C	.	.	MAF_INRAE=5.063;MAF_USDA=10.417
NC_035093.1	72815707	.	A	C	.	.	MAF_INRAE=5.063;MAF_USDA=20.0
NC_035093.1	72815773	.	A	G	.	.	MAF_USDA=5.738
NC_035093.1	72815795	.	G	T	.	.	MAF_USDA=4.918
NC_035093.1	72815813	.	G	A	.	.	MAF_INRAE=32.911;MAF_USDA=45.294
NC_035093.1	72815816	.	A	C	.	.	MAF_INRAE=2.5;MAF_USDA=28.824
NC_035093.1	72815820	.	A	T	.	.	MAF_INRAE=30.833;MAF_USDA=45.294
NC_035093.1	72815857	.	TC	TT	.	.	MAF_USDA=47.917
NC_035093.1	72815899	.	C	A	.	.	MAF_USDA=7.059
NC_035093.1	72815908	.	C	G	.	.	MAF_INRAE=40.0
NC_035093.1	72815940	.	T	C	.	.	MAF_INRAE=32.278;MAF_USDA=44.706
NC_035093.1	72815961	.	G	A	.	.	MAF_USDA=44.706
NC_035093.1	72815967	.	G	A	.	.	MAF_INRAE=5.063;MAF_USDA=24.118
NC_035093.1	72815969	.	A	G	.	.	MAF_USDA=4.098
NC_035093.1	72815972	.	C	T	.	.	MAF_INRAE=5.063;MAF_USDA=25.294
NC_035093.1	72815985	.	G	C	.	.	MAF_INRAE=5.696;MAF_USDA=28.824
NC_035093.1	72815988	.	A	C	.	.	MAF_USDA=25.882
NC_035093.1	72816009	.	C	T	.	.	MAF_USDA=45.833
NC_035093.1	72816012	.	T	C	.	.	MAF_INRAE=7.595;MAF_USDA=3.529
NC_035093.1	72816013	.	A	T	.	.	MAF_USDA=2.459
NC_035093.1	72816033	.	A	G	.	.	MAF_INRAE=15.789;MAF_USDA=20.0
NC_035093.1	72816064	.	TAGATCAA	TAGATCAG	.	.	MAF_USDA=4.545
NC_035093.1	72816102	.	G	A	.	.	MAF_USDA=2.459
NC_035093.1	72816952	.	A	G	.	.	MAF_USDA=16.667
NC_035093.1	72816977	.	G	T	.	.	MAF_USDA=12.5
NC_035093.1	72816991	.	C	A	.	.	MAF_USDA=4.878
NC_035093.1	72817122	.	C	A	.	.	MAF_USDA=25.0
NC_035093.1	72817198	.	C	T	.	.	MAF_USDA=14.583
NC_035093.1	72817211	.	T	G	.	.	MAF_USDA=23.494
NC_035093.1	72817226	.	C	T	.	.	MAF_USDA=29.167
NC_035093.1	72817227	.	C	T	.	.	MAF_USDA=41.667
NC_035093.1	72817232	.	G	T	.	.	MAF_USDA=10.417
NC_035093.1	72817240	.	G	T	.	.	MAF_USDA=2.083
NC_035093.1	72817262	.	G	A	.	.	MAF_USDA=25.0
NC_035093.1	72818331	.	G	T	.	.	MAF_USDA=10.417
NC_035093.1	72818348	.	C	A	.	.	MAF_USDA=33.333
NC_035093.1	72818355	.	A	C	.	.	MAF_USDA=35.417
NC_035093.1	72818379	.	G	A	.	.	MAF_USDA=8.333
NC_035093.1	72818381	.	G	A	.	.	MAF_USDA=37.5
NC_035093.1	72818393	.	A	C	.	.	MAF_USDA=43.75
NC_035093.1	72818395	.	C	T	.	.	MAF_USDA=8.333
NC_035093.1	72818428	.	T	C	.	.	MAF_USDA=10.0
NC_035093.1	72818436	.	C	T	.	.	MAF_USDA=33.529
NC_035093.1	72818452	.	A	G	.	.	MAF_USDA=4.706
NC_035093.1	72818462	.	T	G	.	.	MAF_INRAE=10.526
NC_035093.1	72818468	.	C	T	.	.	MAF_USDA=3.279
NC_035093.1	72818517	.	G	C	.	.	MAF_INRAE=42.105;MAF_USDA=47.059
NC_035093.1	72818519	.	T	G	.	.	MAF_USDA=4.118
NC_035093.1	72818533	.	C	G	.	.	MAF_USDA=21.765
NC_035093.1	72818581	.	G	T	.	.	MAF_USDA=3.279
NC_035093.1	72818745	.	T	A	.	.	MAF_USDA=2.273
NC_035093.1	72818751	.	G	A	.	.	MAF_USDA=50.0
NC_035093.1	72825933	.	T	A	.	.	MAF_USDA=1.639
NC_035093.1	72825934	.	G	T	.	.	MAF_USDA=1.667
NC_035093.1	72825991	.	T	G	.	.	MAF_USDA=4.918
NC_035093.1	72825994	.	G	T	.	.	MAF_INRAE=15.789;MAF_USDA=24.118
NC_035093.1	72826005	.	A	G	.	.	MAF_USDA=1.639
NC_035093.1	72826016	.	G	A	.	.	MAF_USDA=3.279
NC_035093.1	72826031	.	T	A	.	.	MAF_USDA=10.417
NC_035093.1	72826035	.	C	T	.	.	MAF_USDA=1.639
NC_035093.1	72826036	.	G	A	.	.	MAF_INRAE=5.263;MAF_USDA=8.235
NC_035093.1	72826054	.	T	C	.	.	MAF_INRAE=42.105;MAF_USDA=33.529
NC_035093.1	72826126	.	T	G	.	.	MAF_INRAE=5.263;MAF_USDA=7.738
NC_035093.1	72826154	.	A	C	.	.	MAF_INRAE=5.263;MAF_USDA=17.647
NC_035093.1	72826164	.	C	T	.	.	MAF_USDA=1.639
NC_035093.1	72826169	.	T	G	.	.	MAF_USDA=2.459
NC_035093.1	72826193	.	A	C	.	.	MAF_USDA=1.639
NC_035093.1	72826208	.	C	T	.	.	MAF_USDA=1.639
NC_035093.1	72826221	.	C	T	.	.	MAF_INRAE=28.481;MAF_USDA=34.524
NC_035093.1	72826225	.	C	A	.	.	MAF_INRAE=25.949;MAF_USDA=15.476
NC_035093.1	72826229	.	C	T	.	.	MAF_INRAE=22.5;MAF_USDA=13.095
NC_035093.1	72826241	.	A	G	.	.	MAF_USDA=1.639
NC_035093.1	72826248	.	A	T	.	.	MAF_INRAE=8.861;MAF_USDA=8.929
NC_035093.1	72826249	.	G	T	.	.	MAF_INRAE=26.667
NC_035093.1	72826259	.	C	T	.	.	MAF_USDA=1.639
NC_035093.1	72826275	.	T	C	.	.	MAF_INRAE=5.063;MAF_USDA=13.69
NC_035093.1	72826291	.	T	C	.	.	MAF_INRAE=5.063;MAF_USDA=14.286
NC_035093.1	72826306	.	G	A	.	.	MAF_INRAE=5.063;MAF_USDA=14.118
NC_035093.1	72826307	.	C	G	.	.	MAF_USDA=1.639
NC_035093.1	72826328	.	T	A	.	.	MAF_USDA=1.639
NC_035093.1	72826331	.	G	A	.	.	MAF_INRAE=43.038;MAF_USDA=41.176
NC_035093.1	72826340	.	C	A	.	.	MAF_INRAE=5.063;MAF_USDA=14.118
NC_035093.1	72826402	.	G	T	.	.	MAF_USDA=1.639
NC_035093.1	72826422	.	A	G	.	.	MAF_INRAE=28.481;MAF_USDA=12.353
NC_035093.1	72826430	.	G	T	.	.	MAF_INRAE=42.405;MAF_USDA=39.412
NC_035093.1	72826437	.	A	C	.	.	MAF_INRAE=1.667;MAF_USDA=10.417
NC_035093.1	72826459	.	T	C	.	.	MAF_INRAE=9.167;MAF_USDA=1.639
NC_035093.1	72826520	.	C	A	.	.	MAF_INRAE=5.063;MAF_USDA=14.706
NC_035093.1	72826531	.	T	C	.	.	MAF_INRAE=5.063;MAF_USDA=14.118
NC_035093.1	72826560	.	G	A	.	.	MAF_USDA=1.639
NC_035093.1	72826592	.	T	G	.	.	MAF_INRAE=44.304;MAF_USDA=36.471
NC_035093.1	72826648	.	T	G	.	.	MAF_USDA=4.918
NC_035093.1	72826691	.	T	A	.	.	MAF_INRAE=10.0;MAF_USDA=10.0
NC_035093.1	72826702	.	T	C	.	.	MAF_INRAE=27.215;MAF_USDA=19.412
NC_035093.1	72826726	.	T	A	.	.	MAF_INRAE=22.785
NC_035093.1	72826730	.	T	A	.	.	MAF_INRAE=10.833;MAF_USDA=10.588
NC_035093.1	72826734	.	G	T	.	.	MAF_INRAE=36.709;MAF_USDA=25.294
NC_035093.1	72826772	.	T	G	.	.	MAF_USDA=1.639
NC_035093.1	72826789	.	A	G	.	.	MAF_INRAE=44.304;MAF_USDA=44.118
NC_035093.1	72826797	.	C	G	.	.	MAF_INRAE=49.367;MAF_USDA=21.176
NC_035093.1	72826802	.	C	T	.	.	MAF_INRAE=5.263;MAF_USDA=8.235
NC_035093.1	72826843	.	G	A	.	.	MAF_INRAE=37.975;MAF_USDA=35.294
NC_035093.1	72826854	.	C	T	.	.	MAF_INRAE=8.333;MAF_USDA=5.738
NC_035093.1	72826871	.	C	T	.	.	MAF_INRAE=26.667;MAF_USDA=12.353
NC_035093.1	72826905	.	G	C	.	.	MAF_INRAE=25.949;MAF_USDA=20.833
NC_035093.1	72826906	.	C	T	.	.	MAF_INRAE=27.5;MAF_USDA=22.941
NC_035093.1	72826957	.	C	A	.	.	MAF_INRAE=44.304;MAF_USDA=46.471
NC_035093.1	72826958	.	C	A	.	.	MAF_USDA=5.738
NC_035093.1	72826995	.	A	T	.	.	MAF_INRAE=10.526;MAF_USDA=12.941
NC_035093.1	72827046	.	C	T	.	.	MAF_INRAE=10.526;MAF_USDA=49.405
NC_035093.1	72827047	.	A	C	.	.	MAF_USDA=18.235
NC_035093.1	72827053	.	A	C	.	.	MAF_INRAE=10.526;MAF_USDA=1.639
NC_035093.1	72827057	.	G	T	.	.	MAF_USDA=8.333
NC_035093.1	72827058	.	A	T	.	.	MAF_USDA=8.333
NC_035093.1	72827061	.	A	C	.	.	MAF_USDA=8.333
NC_035093.1	72827091	.	T	C	.	.	MAF_INRAE=10.526;MAF_USDA=18.824
NC_035093.1	72827098	.	T	A	.	.	MAF_USDA=20.833
NC_035093.1	72827105	.	C	T	.	.	MAF_INRAE=10.526;MAF_USDA=37.5
NC_035093.1	72827173	.	C	T	.	.	MAF_USDA=48.171
NC_035093.1	72827229	.	A	G	.	.	MAF_USDA=45.833
NC_035093.1	72827266	.	C	T	.	.	MAF_USDA=18.75
NC_035093.1	72827267	.	A	G	.	.	MAF_USDA=20.833
NC_035093.1	72827275	.	C	A	.	.	MAF_USDA=25.0
NC_035093.1	72827798	.	A	T	.	.	MAF_USDA=1.667
NC_035093.1	72827873	.	A	G	.	.	MAF_USDA=6.557
NC_035093.1	72827955	.	T	C	.	.	MAF_USDA=11.176
NC_035093.1	72827965	.	T	C	.	.	MAF_USDA=9.836
NC_035093.1	72827976	.	A	G	.	.	MAF_INRAE=9.167;MAF_USDA=11.475
NC_035093.1	72827986	.	C	G	.	.	MAF_INRAE=10.526;MAF_USDA=7.647
NC_035093.1	72828062	.	C	T	.	.	MAF_INRAE=12.5
NC_035093.1	72828072	.	C	G	.	.	MAF_INRAE=7.5;MAF_USDA=4.098
NC_035093.1	72828073	.	G	C	.	.	MAF_USDA=10.0
NC_035093.1	72828078	.	C	A	.	.	MAF_INRAE=10.526;MAF_USDA=6.471
NC_035093.1	72828130	.	A	G	.	.	MAF_INRAE=15.789;MAF_USDA=8.197
NC_035093.1	72828131	.	A	C	.	.	MAF_USDA=10.417
NC_035093.1	72828184	.	C	T	.	.	MAF_INRAE=32.911;MAF_USDA=49.412
NC_035093.1	72828190	.	C	T	.	.	MAF_INRAE=6.329
NC_035093.1	72828244	.	T	A	.	.	MAF_USDA=2.459
NC_035093.1	72828305	.	T	A	.	.	MAF_INRAE=5.263;MAF_USDA=18.033
NC_035093.1	72828365	.	C	T	.	.	MAF_INRAE=9.494;MAF_USDA=8.197
NC_035093.1	72828418	.	T	G	.	.	MAF_USDA=17.647
NC_035093.1	72828464	.	G	C	.	.	MAF_USDA=9.836
NC_035093.1	72828496	.	G	A	.	.	MAF_INRAE=3.333
NC_035093.1	72828528	.	C	G	.	.	MAF_USDA=1.176
NC_035093.1	72828542	.	C	T	.	.	MAF_USDA=2.459
NC_035093.1	72828665	.	C	T	.	.	MAF_INRAE=26.667;MAF_USDA=4.918
NC_035093.1	72828691	.	T	C	.	.	MAF_USDA=1.639
NC_035093.1	72828695	.	T	A	.	.	MAF_INRAE=11.667;MAF_USDA=3.279
NC_035093.1	72828722	.	C	T	.	.	MAF_USDA=12.5
NC_035093.1	72828731	.	T	A	.	.	MAF_INRAE=9.494;MAF_USDA=31.176
NC_035093.1	72828738	.	A	T	.	.	MAF_INRAE=3.333
NC_035093.1	72828742	.	A	C	.	.	MAF_USDA=1.639
NC_035093.1	72828759	.	A	T	.	.	MAF_INRAE=5.263;MAF_USDA=4.918
NC_035093.1	72828802	.	G	T	.	.	MAF_INRAE=37.975;MAF_USDA=25.882
NC_035093.1	72828806	.	C	A	.	.	MAF_INRAE=3.333;MAF_USDA=8.333
NC_035093.1	72828820	.	G	A	.	.	MAF_USDA=12.941
NC_035093.1	72828825	.	T	G	.	.	MAF_INRAE=20.253;MAF_USDA=17.059
NC_035093.1	72828955	.	T	G	.	.	MAF_INRAE=25.316;MAF_USDA=40.588
NC_035093.1	72828958	.	A	G	.	.	MAF_USDA=8.197
NC_035093.1	72828959	.	A	C	.	.	MAF_INRAE=5.263;MAF_USDA=4.098
NC_035093.1	72828961	.	T	G	.	.	MAF_INRAE=10.833;MAF_USDA=1.639
NC_035093.1	72828967	.	A	C	.	.	MAF_USDA=5.294
NC_035093.1	72828975	.	A	C	.	.	MAF_USDA=5.294
NC_035093.1	72828985	.	A	G	.	.	MAF_USDA=15.294
NC_035093.1	72829058	.	G	A	.	.	MAF_USDA=2.353
NC_035093.1	72829069	.	G	T	.	.	MAF_USDA=5.882
NC_035093.1	72829079	.	G	A	.	.	MAF_USDA=11.31
NC_035093.1	72829083	.	C	G	.	.	MAF_USDA=20.0
NC_035093.1	72829115	.	T	A	.	.	MAF_USDA=1.667
NC_035093.1	72829116	.	G	A	.	.	MAF_USDA=13.095
NC_035093.1	72829146	.	C	T	.	.	MAF_USDA=9.756
NC_035093.1	72836230	.	C	A	.	.	MAF_USDA=8.333
NC_035093.1	72836244	.	T	G	.	.	MAF_USDA=22.353
NC_035093.1	72836253	.	G	A	.	.	MAF_USDA=3.279
NC_035093.1	72836271	.	C	A	.	.	MAF_USDA=8.824
NC_035093.1	72836302	.	C	T	.	.	MAF_USDA=8.333
NC_035093.1	72836331	.	C	A	.	.	MAF_USDA=42.353
NC_035093.1	72836333	.	T	C	.	.	MAF_INRAE=5.263;MAF_USDA=1.639
NC_035093.1	72836361	.	G	T	.	.	MAF_INRAE=24.051;MAF_USDA=16.471
NC_035093.1	72836368	.	T	G	.	.	MAF_USDA=40.588
NC_035093.1	72836370	.	A	C	.	.	MAF_USDA=42.353
NC_035093.1	72836375	.	C	T	.	.	MAF_USDA=1.639
NC_035093.1	72836379	.	G	A	.	.	MAF_USDA=1.639
NC_035093.1	72836395	.	G	C	.	.	MAF_USDA=41.765
NC_035093.1	72836396	.	A	C	.	.	MAF_USDA=1.639
NC_035093.1	72836423	.	G	T	.	.	MAF_USDA=8.333
NC_035093.1	72836450	.	A	C	.	.	MAF_INRAE=31.579
NC_035093.1	72836451	.	A	G	.	.	MAF_USDA=41.667
NC_035093.1	72836464	.	G	C	.	.	MAF_USDA=2.459
NC_035093.1	72836468	.	G	A	.	.	MAF_USDA=5.294
NC_035093.1	72836493	.	G	A	.	.	MAF_INRAE=36.667;MAF_USDA=2.459
NC_035093.1	72836509	.	A	G	.	.	MAF_INRAE=36.842;MAF_USDA=35.294
NC_035093.1	72836512	.	A	T	.	.	MAF_USDA=5.882
NC_035093.1	72836615	.	G	C	.	.	MAF_USDA=1.667
NC_035093.1	72836638	.	T	G	.	.	MAF_INRAE=31.579;MAF_USDA=40.476
NC_035093.1	72836645	.	A	C	.	.	MAF_INRAE=14.557;MAF_USDA=35.714
NC_035093.1	72836663	.	A	C	.	.	MAF_INRAE=10.127;MAF_USDA=7.143
NC_035093.1	72836688	.	T	G	.	.	MAF_INRAE=14.557;MAF_USDA=35.714
NC_035093.1	72836692	.	C	A	.	.	MAF_INRAE=7.5;MAF_USDA=5.738
NC_035093.1	72836705	.	C	A	.	.	MAF_INRAE=18.354;MAF_USDA=18.235
NC_035093.1	72836707	.	G	T	.	.	MAF_USDA=1.765
NC_035093.1	72836744	.	A	G	.	.	MAF_INRAE=3.333;MAF_USDA=4.706
NC_035093.1	72836785	.	G	T	.	.	MAF_INRAE=11.392;MAF_USDA=38.235
NC_035093.1	72836794	.	C	A	.	.	MAF_INRAE=2.532;MAF_USDA=30.0
NC_035093.1	72836811	.	T	C	.	.	MAF_INRAE=5.696;MAF_USDA=1.765
NC_035093.1	72836826	.	T	C	.	.	MAF_INRAE=14.557;MAF_USDA=38.824
NC_035093.1	72836836	.	C	A	.	.	MAF_INRAE=15.19;MAF_USDA=38.095
NC_035093.1	72836850	.	A	G	.	.	MAF_INRAE=32.911;MAF_USDA=19.412
NC_035093.1	72836861	.	T	G	.	.	MAF_INRAE=5.696;MAF_USDA=1.765
NC_035093.1	72836979	.	G	A	.	.	MAF_INRAE=31.646;MAF_USDA=28.824
NC_035093.1	72836986	.	G	A	.	.	MAF_USDA=3.279
NC_035093.1	72836999	.	A	G	.	.	MAF_USDA=1.765
NC_035093.1	72837015	.	C	A	.	.	MAF_INRAE=5.063;MAF_USDA=34.706
NC_035093.1	72837018	.	A	G	.	.	MAF_INRAE=25.0;MAF_USDA=21.176
NC_035093.1	72837035	.	C	T	.	.	MAF_INRAE=6.329;MAF_USDA=7.059
NC_035093.1	72837073	.	C	T	.	.	MAF_INRAE=2.5
NC_035093.1	72837154	.	A	G	.	.	MAF_INRAE=8.333;MAF_USDA=4.167
NC_035093.1	72837160	.	A	G	.	.	MAF_INRAE=3.333
NC_035093.1	72837161	.	T	C	.	.	MAF_USDA=3.333
NC_035093.1	72837217	.	A	G	.	.	MAF_INRAE=35.833
NC_035093.1	72837221	.	A	T	.	.	MAF_INRAE=6.329
NC_035093.1	72837233	.	T	A	.	.	MAF_INRAE=2.532;MAF_USDA=29.412
NC_035093.1	72837240	.	G	A	.	.	MAF_INRAE=41.139;MAF_USDA=41.176
NC_035093.1	72837266	.	T	G	.	.	MAF_INRAE=32.278;MAF_USDA=24.706
NC_035093.1	72837275	.	C	T	.	.	MAF_USDA=1.176
NC_035093.1	72837284	.	A	G	.	.	MAF_INRAE=6.329;MAF_USDA=3.279
NC_035093.1	72837287	.	T	G	.	.	MAF_INRAE=5.0
NC_035093.1	72837288	.	T	C	.	.	MAF_USDA=1.176
NC_035093.1	72837357	.	C	T	.	.	MAF_USDA=1.639
NC_035093.1	72837368	.	A	C	.	.	MAF_INRAE=8.861;MAF_USDA=38.824
NC_035093.1	72837369	.	C	A	.	.	MAF_INRAE=1.667;MAF_USDA=32.353
NC_035093.1	72837387	.	G	A	.	.	MAF_INRAE=35.833;MAF_USDA=17.213
NC_035093.1	72837390	.	T	G	.	.	MAF_INRAE=3.333;MAF_USDA=5.882
NC_035093.1	72837392	.	G	T	.	.	MAF_INRAE=3.333;MAF_USDA=6.471
NC_035093.1	72837437	.	G	A	.	.	MAF_INRAE=6.329;MAF_USDA=6.548
NC_035093.1	72837442	.	T	G	.	.	MAF_USDA=1.667
NC_035093.1	72837447	.	A	T	.	.	MAF_INRAE=1.667;MAF_USDA=22.619
NC_035093.1	72837486	.	T	G	.	.	MAF_USDA=2.459
NC_035093.1	72837511	.	G	A	.	.	MAF_USDA=4.918
NC_035093.1	72837515	.	G	A	.	.	MAF_USDA=3.279
NC_035093.1	72837563	.	T	A	.	.	MAF_USDA=18.75
NC_035093.1	72837584	.	T	C	.	.	MAF_USDA=3.279
NC_035093.1	72837645	.	C	T	.	.	MAF_INRAE=15.789;MAF_USDA=5.882
NC_035093.1	72837655	.	T	C	.	.	MAF_INRAE=13.291;MAF_USDA=27.059
NC_035093.1	72837664	.	T	C	.	.	MAF_INRAE=6.329
NC_035093.1	72837681	.	C	A	.	.	MAF_USDA=2.459
NC_035093.1	72837682	.	C	A	.	.	MAF_INRAE=6.329
NC_035093.1	72837726	.	G	T	.	.	MAF_INRAE=10.526;MAF_USDA=7.647
NC_035093.1	72837767	.	T	C	.	.	MAF_INRAE=2.532;MAF_USDA=29.412
NC_035093.1	72837798	.	A	C	.	.	MAF_INRAE=41.139;MAF_USDA=41.071
NC_035093.1	72837850	.	T	G	.	.	MAF_USDA=28.916
NC_035093.1	72837859	.	T	C	.	.	MAF_INRAE=1.667;MAF_USDA=8.333
NC_035093.1	72837892	.	T	C	.	.	MAF_USDA=14.583
NC_035093.1	72837901	.	T	A	.	.	MAF_USDA=31.25
NC_035093.1	72838291	.	A	T	.	.	MAF_INRAE=42.105;MAF_USDA=41.071
NC_035093.1	72838347	.	G	A	.	.	MAF_USDA=16.667
NC_035093.1	72838355	.	G	T	.	.	MAF_USDA=19.643
NC_035093.1	72844320	.	C	A	.	.	MAF_USDA=1.695
NC_035093.1	72844323	.	T	G	.	.	MAF_USDA=8.475
NC_035093.1	72844330	.	T	G	.	.	MAF_USDA=25.301
NC_035093.1	72844336	.	T	C	.	.	MAF_USDA=3.012
NC_035093.1	72844579	.	C	A	.	.	MAF_USDA=9.836
NC_035093.1	72844656	.	C	T	.	.	MAF_INRAE=36.842;MAF_USDA=21.176
NC_035093.1	72844728	.	C	T	.	.	MAF_INRAE=31.579;MAF_USDA=15.476
NC_035093.1	72844737	.	C	T	.	.	MAF_INRAE=5.263
NC_035093.1	72844767	.	T	A	.	.	MAF_INRAE=10.526
NC_035093.1	72844774	.	T	A	.	.	MAF_USDA=2.459
NC_035093.1	72844776	.	T	A	.	.	MAF_USDA=2.459
NC_035093.1	72844777	.	A	T	.	.	MAF_INRAE=4.167;MAF_USDA=5.882
NC_035093.1	72844778	.	T	A	.	.	MAF_INRAE=26.667
NC_035093.1	72844779	.	T	A	.	.	MAF_INRAE=37.975
NC_035093.1	72844780	.	T	A	.	.	MAF_USDA=2.5
NC_035093.1	72844781	.	T	A	.	.	MAF_USDA=2.5
NC_035093.1	72844782	.	T	A	.	.	MAF_USDA=1.667
NC_035093.1	72844923	.	G	T	.	.	MAF_INRAE=30.38;MAF_USDA=15.294
NC_035093.1	72844924	.	G	A	.	.	MAF_USDA=5.738
NC_035093.1	72844941	.	G	A	.	.	MAF_USDA=4.918
NC_035093.1	72844943	.	T	C,G	.	.	MAF_INRAE=1.667;MAF_USDA=4.918
NC_035093.1	72844944	.	T	A	.	.	MAF_INRAE=1.667
NC_035093.1	72844945	.	T	A	.	.	MAF_INRAE=1.667
NC_035093.1	72844958	.	T	A	.	.	MAF_INRAE=31.646;MAF_USDA=18.824
NC_035093.1	72845006	.	G	A	.	.	MAF_INRAE=3.333
NC_035093.1	72845039	.	G	A	.	.	MAF_INRAE=5.263
NC_035093.1	72845050	.	G	A	.	.	MAF_USDA=1.639
NC_035093.1	72845311	.	C	T	.	.	MAF_USDA=1.639
NC_035093.1	72845313	.	A	C	.	.	MAF_USDA=1.639
NC_035093.1	72845316	.	G	A	.	.	MAF_USDA=1.639
NC_035093.1	72845334	.	T	C	.	.	MAF_USDA=18.235
NC_035093.1	72845361	.	A	G	.	.	MAF_USDA=4.098
NC_035093.1	72845452	.	G	A	.	.	MAF_USDA=4.918
NC_035093.1	72845522	.	C	G	.	.	MAF_INRAE=26.316;MAF_USDA=15.882
NC_035093.1	72845538	.	C	G	.	.	MAF_INRAE=10.526;MAF_USDA=13.934
NC_035093.1	72845611	.	CCTGCT	CCTGCA	.	.	MAF_USDA=22.917
NC_035093.1	72845616	.	T	A	.	.	MAF_INRAE=31.667
NC_035093.1	72845641	.	C	T	.	.	MAF_USDA=4.098
NC_035093.1	72845707	.	C	T	.	.	MAF_USDA=4.918
NC_035093.1	72845795	.	T	G	.	.	MAF_INRAE=3.165;MAF_USDA=26.471
NC_035093.1	72845826	.	A	G	.	.	MAF_INRAE=7.595;MAF_USDA=3.529
NC_035093.1	72845908	.	A	G	.	.	MAF_INRAE=32.278
NC_035093.1	72845912	.	T	C	.	.	MAF_INRAE=30.833
NC_035093.1	72845916	.	C	T	.	.	MAF_INRAE=3.333
NC_035093.1	72845927	.	C	T	.	.	MAF_INRAE=6.329;MAF_USDA=2.976
NC_035093.1	72845941	.	C	A	.	.	MAF_INRAE=34.177;MAF_USDA=27.976
NC_035093.1	72846062	.	G	C	.	.	MAF_USDA=1.639
NC_035093.1	72846206	.	G	C	.	.	MAF_USDA=3.279
NC_035093.1	72846272	.	A	G	.	.	MAF_USDA=4.098
NC_035093.1	72846375	.	G	A	.	.	MAF_USDA=17.391
NC_035093.1	72846431	.	T	C	.	.	MAF_USDA=13.115
NC_035093.1	72846432	.	G	A	.	.	MAF_USDA=13.115
NC_035093.1	72846442	.	C	A	.	.	MAF_USDA=1.639
NC_035093.1	72846489	.	C	G	.	.	MAF_USDA=1.639
NC_035093.1	72846538	.	T	A	.	.	MAF_USDA=3.279
NC_035093.1	72846539	.	C	T	.	.	MAF_USDA=3.279
NC_035093.1	72846550	.	T	C	.	.	MAF_USDA=12.941
NC_035093.1	72846551	.	G	A	.	.	MAF_USDA=18.75
NC_035093.1	72846618	.	A	T	.	.	MAF_USDA=25.0
NC_035093.1	72851683	.	G	T	.	.	MAF_USDA=43.478
NC_035093.1	72851749	.	T	C	.	.	MAF_USDA=45.833
NC_035093.1	72851758	.	C	A	.	.	MAF_USDA=2.941
NC_035093.1	72851759	.	G	A	.	.	MAF_USDA=4.098
NC_035093.1	72851812	.	G	A	.	.	MAF_USDA=2.083
NC_035093.1	72851823	.	G	C	.	.	MAF_USDA=4.918
NC_035093.1	72851836	.	C	A	.	.	MAF_USDA=1.639
NC_035093.1	72851843	.	G	A	.	.	MAF_USDA=1.639
NC_035093.1	72851877	.	A	G	.	.	MAF_USDA=10.588
NC_035093.1	72851889	.	G	T	.	.	MAF_USDA=1.639
NC_035093.1	72851909	.	G	A	.	.	MAF_INRAE=21.053;MAF_USDA=10.417
NC_035093.1	72851955	.	C	A	.	.	MAF_INRAE=37.342;MAF_USDA=28.235
NC_035093.1	72851959	.	G	A	.	.	MAF_INRAE=29.167;MAF_USDA=44.706
NC_035093.1	72851970	.	T	G	.	.	MAF_USDA=1.639
NC_035093.1	72851996	.	C	A	.	.	MAF_USDA=1.639
NC_035093.1	72852057	.	G	T	.	.	MAF_INRAE=5.263;MAF_USDA=11.176
NC_035093.1	72852106	.	A	T	.	.	MAF_INRAE=5.263
NC_035093.1	72852144	.	G	C	.	.	MAF_USDA=1.639
NC_035093.1	72852165	.	A	G	.	.	MAF_INRAE=38.608;MAF_USDA=38.824
NC_035093.1	72852172	.	C	T	.	.	MAF_USDA=1.639
NC_035093.1	72852173	.	G	A	.	.	MAF_INRAE=5.263;MAF_USDA=10.0
NC_035093.1	72852186	.	A	T	.	.	MAF_INRAE=5.263;MAF_USDA=10.0
NC_035093.1	72852287	.	G	A	.	.	MAF_INRAE=5.263;MAF_USDA=11.475
NC_035093.1	72852301	.	G	T	.	.	MAF_USDA=4.167
NC_035093.1	72852305	.	G	A	.	.	MAF_USDA=1.639
NC_035093.1	72852344	.	A	G	.	.	MAF_INRAE=8.333
NC_035093.1	72852398	.	A	G	.	.	MAF_USDA=5.738
NC_035093.1	72852429	.	G	A	.	.	MAF_USDA=1.667
NC_035093.1	72852436	.	T	G	.	.	MAF_USDA=8.333
NC_035093.1	72852439	.	T	C	.	.	MAF_INRAE=5.263;MAF_USDA=11.176
NC_035093.1	72852505	.	G	A	.	.	MAF_USDA=8.197
NC_035093.1	72852569	.	A	T	.	.	MAF_INRAE=3.333;MAF_USDA=2.941
NC_035093.1	72852581	.	C	T	.	.	MAF_USDA=1.639
NC_035093.1	72852612	.	G	T	.	.	MAF_INRAE=37.342;MAF_USDA=40.588
NC_035093.1	72852619	.	C	T	.	.	MAF_USDA=1.639
NC_035093.1	72852644	.	C	T	.	.	MAF_USDA=1.639
NC_035093.1	72852678	.	C	T	.	.	MAF_USDA=2.459
NC_035093.1	72852679	.	G	A	.	.	MAF_USDA=3.279
NC_035093.1	72852706	.	A	C	.	.	MAF_USDA=5.294
NC_035093.1	72852709	.	T	C	.	.	MAF_INRAE=36.076;MAF_USDA=20.588
NC_035093.1	72852772	.	G	T	.	.	MAF_USDA=2.5
NC_035093.1	72852806	.	T	C	.	.	MAF_INRAE=5.263;MAF_USDA=13.934
NC_035093.1	72852852	.	T	C	.	.	MAF_USDA=1.667
NC_035093.1	72852858	.	C	T	.	.	MAF_INRAE=17.5;MAF_USDA=1.667
NC_035093.1	72852860	.	T	G	.	.	MAF_INRAE=29.167;MAF_USDA=20.833
NC_035093.1	72852872	.	T	C	.	.	MAF_INRAE=30.0;MAF_USDA=43.75
NC_035093.1	72852873	.	A	C	.	.	MAF_INRAE=30.0;MAF_USDA=43.75
NC_035093.1	72852886	.	T	C	.	.	MAF_INRAE=36.709;MAF_USDA=20.0
NC_035093.1	72852912	.	A	G	.	.	MAF_INRAE=21.519;MAF_USDA=19.412
NC_035093.1	72852980	.	C	T	.	.	MAF_USDA=2.459
NC_035093.1	72852983	.	T	C	.	.	MAF_INRAE=5.263;MAF_USDA=10.588
NC_035093.1	72852986	.	G	A	.	.	MAF_USDA=1.639
NC_035093.1	72852988	.	C	T	.	.	MAF_INRAE=3.333;MAF_USDA=3.529
NC_035093.1	72853008	.	G	A	.	.	MAF_INRAE=5.263;MAF_USDA=10.588
NC_035093.1	72853020	.	G	A	.	.	MAF_INRAE=5.263;MAF_USDA=10.588
NC_035093.1	72853029	.	C	T	.	.	MAF_INRAE=5.263;MAF_USDA=10.588
NC_035093.1	72853050	.	C	A	.	.	MAF_INRAE=5.263;MAF_USDA=10.0
NC_035093.1	72853051	.	C	A	.	.	MAF_USDA=10.588
NC_035093.1	72853057	.	G	A	.	.	MAF_INRAE=22.785;MAF_USDA=25.882
NC_035093.1	72853058	.	C	T	.	.	MAF_INRAE=5.263;MAF_USDA=10.0
NC_035093.1	72853059	.	A	G	.	.	MAF_USDA=10.0
NC_035093.1	72853165	.	A	G	.	.	MAF_USDA=1.639
NC_035093.1	72853182	.	G	A	.	.	MAF_INRAE=34.81;MAF_USDA=20.588
NC_035093.1	72853223	.	T	A	.	.	MAF_INRAE=15.823
NC_035093.1	72853229	.	G	T	.	.	MAF_INRAE=18.987;MAF_USDA=26.471
NC_035093.1	72853248	.	GAAGCTTCTAAAGCCATGA	GAAGCTTCTAAAGCCATGC	.	.	MAF_USDA=12.5
NC_035093.1	72853266	.	A	C	.	.	MAF_INRAE=1.667
NC_035093.1	72853301	.	G	A	.	.	MAF_USDA=3.279
NC_035093.1	72853309	.	A	T	.	.	MAF_INRAE=25.833
NC_035093.1	72853311	.	C	G	.	.	MAF_INRAE=5.263
NC_035093.1	72853353	.	G	A	.	.	MAF_USDA=6.557
NC_035093.1	72853355	.	G	A	.	.	MAF_USDA=1.639
NC_035093.1	72853378	.	C	T	.	.	MAF_USDA=1.639
NC_035093.1	72853440	.	G	T	.	.	MAF_INRAE=5.263;MAF_USDA=14.118
NC_035093.1	72853443	.	A	C	.	.	MAF_USDA=13.529
NC_035093.1	72853449	.	C	A	.	.	MAF_INRAE=5.263;MAF_USDA=14.118
NC_035093.1	72853462	.	T	A	.	.	MAF_INRAE=30.0;MAF_USDA=45.882
NC_035093.1	72853474	.	G	C	.	.	MAF_USDA=2.083
NC_035093.1	72853510	.	A	T	.	.	MAF_USDA=1.639
NC_035093.1	72853527	.	C	T	.	.	MAF_USDA=9.836
NC_035093.1	72853530	.	C	A	.	.	MAF_INRAE=5.263;MAF_USDA=5.294
NC_035093.1	72853537	.	C	T	.	.	MAF_INRAE=10.526;MAF_USDA=17.059
NC_035093.1	72853576	.	T	A	.	.	MAF_USDA=3.279
NC_035093.1	72853581	.	A	T	.	.	MAF_USDA=8.333
NC_035093.1	72853586	.	G	A	.	.	MAF_USDA=8.333
NC_035093.1	72853607	.	T	A	.	.	MAF_USDA=17.857
NC_035093.1	72853615	.	G	T	.	.	MAF_USDA=39.583
NC_035093.1	72853742	.	A	G	.	.	MAF_USDA=39.583
NC_035093.1	72853778	.	T	G	.	.	MAF_USDA=8.197
NC_035093.1	72853831	.	C	A	.	.	MAF_USDA=5.0
NC_035093.1	72853832	.	A	G	.	.	MAF_USDA=6.548
NC_035093.1	72853851	.	T	G	.	.	MAF_USDA=3.279
NC_035093.1	72853857	.	G	A	.	.	MAF_USDA=2.459
NC_035093.1	72853983	.	T	C	.	.	MAF_INRAE=6.962;MAF_USDA=4.118
NC_035093.1	72854024	.	C	T	.	.	MAF_INRAE=5.263
NC_035093.1	72854087	.	A	G	.	.	MAF_INRAE=5.263;MAF_USDA=9.016
NC_035093.1	72854113	.	C	A	.	.	MAF_INRAE=5.263;MAF_USDA=10.656
NC_035093.1	72854144	.	G	A	.	.	MAF_INRAE=36.076;MAF_USDA=20.588
NC_035093.1	72854150	.	G	A	.	.	MAF_USDA=2.459
NC_035093.1	72854163	.	C	G	.	.	MAF_INRAE=5.263
NC_035093.1	72854178	.	G	A	.	.	MAF_USDA=6.25
NC_035093.1	72854186	.	T	A	.	.	MAF_INRAE=5.263;MAF_USDA=1.667
NC_035093.1	72854210	.	T	C	.	.	MAF_USDA=1.667
NC_035093.1	72854226	.	A	T	.	.	MAF_INRAE=46.835;MAF_USDA=47.024
NC_035093.1	72854230	.	A	T	.	.	MAF_INRAE=35.0;MAF_USDA=47.024
NC_035093.1	72854232	.	T	C	.	.	MAF_INRAE=35.833;MAF_USDA=47.024
NC_035093.1	72854236	.	C	T	.	.	MAF_INRAE=35.833;MAF_USDA=47.024
NC_035093.1	72854250	.	C	T	.	.	MAF_INRAE=5.263
NC_035093.1	72854258	.	T	C	.	.	MAF_INRAE=6.329
NC_035093.1	72854268	.	G	A	.	.	MAF_INRAE=5.0;MAF_USDA=3.279
NC_035093.1	72854272	.	C	G	.	.	MAF_INRAE=5.263
NC_035093.1	72854300	.	G	A	.	.	MAF_INRAE=5.263
NC_035093.1	72854391	.	T	C	.	.	MAF_INRAE=8.333
NC_035093.1	72854397	.	G	A	.	.	MAF_INRAE=8.333
NC_035093.1	72854400	.	G	A	.	.	MAF_INRAE=10.0;MAF_USDA=4.217
NC_035093.1	72854421	.	C	T	.	.	MAF_INRAE=5.263;MAF_USDA=8.197
NC_035093.1	72854427	.	G	A	.	.	MAF_INRAE=43.038;MAF_USDA=49.412
NC_035093.1	72854461	.	G	A	.	.	MAF_INRAE=23.418;MAF_USDA=15.294
NC_035093.1	72854515	.	T	G	.	.	MAF_INRAE=9.494;MAF_USDA=15.882
NC_035093.1	72854516	.	T	G	.	.	MAF_INRAE=37.342;MAF_USDA=43.75
NC_035093.1	72854546	.	G	T	.	.	MAF_INRAE=5.263
NC_035093.1	72854560	.	A	G	.	.	MAF_USDA=10.656
NC_035093.1	72854576	.	T	C	.	.	MAF_USDA=1.639
NC_035093.1	72854607	.	A	G	.	.	MAF_USDA=1.639
NC_035093.1	72854646	.	G	T	.	.	MAF_INRAE=6.329;MAF_USDA=3.279
NC_035093.1	72854703	.	C	A	.	.	MAF_USDA=13.934
NC_035093.1	72854761	.	T	C	.	.	MAF_INRAE=41.139;MAF_USDA=36.066
NC_035093.1	72854946	.	C	T	.	.	MAF_USDA=5.738
NC_035093.1	72854970	.	T	G	.	.	MAF_USDA=1.639
NC_035093.1	72855015	.	A	C	.	.	MAF_USDA=3.529
NC_035093.1	72855077	.	A	T	.	.	MAF_INRAE=35.443;MAF_USDA=20.588
NC_035093.1	72855103	.	G	T	.	.	MAF_USDA=4.918
NC_035093.1	72855107	.	G	T	.	.	MAF_USDA=1.639
NC_035093.1	72855204	.	G	A	.	.	MAF_USDA=2.459
NC_035093.1	72855326	.	G	C	.	.	MAF_USDA=10.417
NC_035093.1	72855379	.	A	T	.	.	MAF_INRAE=10.526;MAF_USDA=14.754
NC_035093.1	72855380	.	A	T	.	.	MAF_USDA=1.639
NC_035093.1	72855382	.	G	T	.	.	MAF_USDA=1.639
NC_035093.1	72855384	.	C	T	.	.	MAF_USDA=1.639
NC_035093.1	72855388	.	C	T	.	.	MAF_USDA=4.918
NC_035093.1	72855411	.	A	G	.	.	MAF_USDA=1.639
NC_035093.1	72855463	.	C	T	.	.	MAF_INRAE=5.263;MAF_USDA=9.016
NC_035093.1	72855499	.	C	T	.	.	MAF_INRAE=1.667;MAF_USDA=5.294
NC_035093.1	72855650	.	T	A	.	.	MAF_USDA=3.279
NC_035093.1	72855652	.	T	A	.	.	MAF_INRAE=45.57;MAF_USDA=32.941
NC_035093.1	72855664	.	C	G	.	.	MAF_INRAE=5.263
NC_035093.1	72855696	.	T	C	.	.	MAF_INRAE=7.595;MAF_USDA=15.663
NC_035093.1	72855697	.	C	T	.	.	MAF_INRAE=5.0;MAF_USDA=10.417
NC_035093.1	72855700	.	C	A	.	.	MAF_INRAE=5.0;MAF_USDA=10.417
NC_035093.1	72855701	.	C	T	.	.	MAF_INRAE=5.0;MAF_USDA=10.417
NC_035093.1	72855708	.	G	A	.	.	MAF_INRAE=7.595;MAF_USDA=14.118
NC_035093.1	72855716	.	TAAAA	TAAAC	.	.	MAF_USDA=10.417
NC_035093.1	72855720	.	A	C	.	.	MAF_INRAE=7.595;MAF_USDA=20.833
NC_035093.1	72855740	.	A	C	.	.	MAF_INRAE=6.962;MAF_USDA=26.23
NC_035093.1	72855741	.	C	A	.	.	MAF_USDA=4.918
NC_035093.1	72855748	.	A	G	.	.	MAF_INRAE=6.962;MAF_USDA=26.23
NC_035093.1	72855792	.	C	T	.	.	MAF_INRAE=22.5;MAF_USDA=12.941
NC_035093.1	72855810	.	T	G	.	.	MAF_USDA=2.459
NC_035093.1	72855861	.	T	C	.	.	MAF_INRAE=15.789;MAF_USDA=16.471
NC_035093.1	72855865	.	T	G	.	.	MAF_INRAE=4.167
NC_035093.1	72855910	.	C	G	.	.	MAF_INRAE=12.5
NC_035093.1	72855947	.	C	G	.	.	MAF_INRAE=4.43;MAF_USDA=6.25
NC_035093.1	72855963	.	C	G	.	.	MAF_INRAE=20.0;MAF_USDA=6.471
NC_035093.1	72855971	.	C	G	.	.	MAF_USDA=2.459
NC_035093.1	72856027	.	G	A	.	.	MAF_USDA=3.279
NC_035093.1	72856069	.	A	T	.	.	MAF_INRAE=2.5
NC_035093.1	72856114	.	T	C	.	.	MAF_INRAE=7.595;MAF_USDA=15.882
NC_035093.1	72856180	.	C	A	.	.	MAF_INRAE=10.0
NC_035093.1	72857828	.	C	A	.	.	MAF_USDA=27.083
NC_035093.1	72857829	.	A	T	.	.	MAF_USDA=27.083
NC_035093.1	72857842	.	C	T	.	.	MAF_USDA=8.333
NC_035093.1	72857880	.	C	A	.	.	MAF_USDA=1.639
NC_035093.1	72858079	.	T	G	.	.	MAF_INRAE=5.263
NC_035093.1	72858081	.	C	G	.	.	MAF_INRAE=1.667
NC_035093.1	72858181	.	C	A	.	.	MAF_USDA=27.083
NC_035093.1	72858187	.	C	T	.	.	MAF_USDA=27.083
NC_035093.1	72858194	.	G	T	.	.	MAF_INRAE=21.053;MAF_USDA=27.083
NC_035093.1	72858203	.	C	T	.	.	MAF_INRAE=5.696;MAF_USDA=3.279
NC_035093.1	72858229	.	T	A	.	.	MAF_INRAE=21.053;MAF_USDA=27.647
NC_035093.1	72858246	.	T	C	.	.	MAF_INRAE=21.053;MAF_USDA=27.083
NC_035093.1	72858258	.	T	C	.	.	MAF_INRAE=26.316;MAF_USDA=47.917
NC_035093.1	72858285	.	A	T	.	.	MAF_INRAE=10.526;MAF_USDA=1.639
NC_035093.1	72858286	.	G	T	.	.	MAF_USDA=1.639
NC_035093.1	72858287	.	A	G	.	.	MAF_INRAE=10.526;MAF_USDA=10.588
NC_035093.1	72858562	.	G	C	.	.	MAF_USDA=10.417
NC_035093.1	72862067	.	A	C	.	.	MAF_USDA=12.5
NC_035093.1	72862223	.	C	A	.	.	MAF_USDA=9.016
NC_035093.1	72862232	.	G	C	.	.	MAF_USDA=8.197
NC_035093.1	72862238	.	A	T	.	.	MAF_USDA=7.377
NC_035093.1	72862299	.	G	C	.	.	MAF_USDA=14.583
NC_035093.1	72862305	.	G	C	.	.	MAF_USDA=20.833
NC_035093.1	72862309	.	C	T	.	.	MAF_USDA=7.377
NC_035093.1	72862336	.	T	A	.	.	MAF_INRAE=28.947
NC_035093.1	72862362	.	A	C	.	.	MAF_USDA=2.083
NC_035093.1	72862364	.	T	A	.	.	MAF_USDA=8.333
NC_035093.1	72862621	.	T	A	.	.	MAF_USDA=6.034
NC_035093.1	72862634	.	A	G	.	.	MAF_USDA=4.237
NC_035093.1	72862636	.	C	T	.	.	MAF_INRAE=10.526;MAF_USDA=2.976
NC_035093.1	72862650	.	T	G	.	.	MAF_INRAE=10.526;MAF_USDA=13.095
NC_035093.1	72862658	.	T	C	.	.	MAF_USDA=5.0
NC_035093.1	72862666	.	C	T	.	.	MAF_INRAE=10.526;MAF_USDA=10.119
NC_035093.1	72862667	.	G	A	.	.	MAF_USDA=4.167
NC_035093.1	72862669	.	G	A	.	.	MAF_USDA=2.542
NC_035093.1	72862681	.	T	C	.	.	MAF_USDA=20.0
NC_035093.1	72862693	.	A	C	.	.	MAF_INRAE=10.127;MAF_USDA=17.262
NC_035093.1	72862699	.	A	G	.	.	MAF_INRAE=13.333;MAF_USDA=3.529
NC_035093.1	72862700	.	T	A	.	.	MAF_INRAE=15.0;MAF_USDA=18.75
NC_035093.1	72862702	.	G	A	.	.	MAF_USDA=3.279
NC_035093.1	72862703	.	T	A	.	.	MAF_USDA=4.098
NC_035093.1	72862704	.	A	G	.	.	MAF_INRAE=10.526;MAF_USDA=7.647
NC_035093.1	72862707	.	T	A	.	.	MAF_INRAE=3.333;MAF_USDA=8.333
NC_035093.1	72862712	.	C	A	.	.	MAF_INRAE=50.0;MAF_USDA=32.787
NC_035093.1	72862714	.	T	C	.	.	MAF_INRAE=22.785;MAF_USDA=27.647
NC_035093.1	72862719	.	T	C	.	.	MAF_INRAE=18.354;MAF_USDA=12.353
NC_035093.1	72862723	.	A	G	.	.	MAF_INRAE=10.526;MAF_USDA=7.647
NC_035093.1	72862737	.	C	G	.	.	MAF_INRAE=31.013;MAF_USDA=27.381
NC_035093.1	72862760	.	A	T	.	.	MAF_USDA=4.762
NC_035093.1	72862808	.	C	A	.	.	MAF_USDA=5.738
NC_035093.1	72862837	.	T	G	.	.	MAF_INRAE=42.105;MAF_USDA=47.059
NC_035093.1	72862984	.	A	G	.	.	MAF_USDA=4.167
NC_035093.1	72862989	.	C	G	.	.	MAF_USDA=2.941
NC_035093.1	72862992	.	C	A	.	.	MAF_USDA=2.459
NC_035093.1	72862995	.	A	G	.	.	MAF_USDA=4.706
NC_035093.1	72863057	.	C	G	.	.	MAF_INRAE=26.316;MAF_USDA=12.353
NC_035093.1	72863095	.	A	G	.	.	MAF_INRAE=5.263;MAF_USDA=6.557
NC_035093.1	72863123	.	C	A	.	.	MAF_INRAE=21.053;MAF_USDA=7.647
NC_035093.1	72863129	.	T	C	.	.	MAF_USDA=40.0
NC_035093.1	72863135	.	C	G	.	.	MAF_USDA=3.529
NC_035093.1	72863314	.	C	A	.	.	MAF_USDA=8.333
NC_035093.1	72863330	.	G	A	.	.	MAF_USDA=1.695
NC_035093.1	72865800	.	C	A	.	.	MAF_USDA=12.5
NC_035093.1	72865822	.	C	T	.	.	MAF_USDA=1.639
NC_035093.1	72865838	.	G	A	.	.	MAF_USDA=3.529
NC_035093.1	72865887	.	A	G	.	.	MAF_INRAE=31.579;MAF_USDA=32.738
NC_035093.1	72865893	.	A	G	.	.	MAF_INRAE=26.316;MAF_USDA=17.262
NC_035093.1	72865937	.	G	T	.	.	MAF_USDA=8.333
NC_035093.1	72865938	.	C	A	.	.	MAF_USDA=8.333
NC_035093.1	72865939	.	G	T	.	.	MAF_USDA=8.333
NC_035093.1	72866033	.	A	T	.	.	MAF_INRAE=26.316;MAF_USDA=13.529
NC_035093.1	72866036	.	T	G	.	.	MAF_INRAE=15.789;MAF_USDA=3.529
NC_035093.1	72866111	.	G	T	.	.	MAF_INRAE=18.421
NC_035093.1	72866121	.	G	T	.	.	MAF_USDA=2.5
NC_035093.1	72866289	.	G	T	.	.	MAF_USDA=10.417
NC_035093.1	72866317	.	A	G	.	.	MAF_USDA=41.667
NC_035093.1	72866383	.	C	T	.	.	MAF_USDA=1.639
NC_035093.1	72866408	.	C	A	.	.	MAF_USDA=4.118
NC_035093.1	72866409	.	A	T	.	.	MAF_USDA=4.118
NC_035093.1	72866470	.	G	A	.	.	MAF_USDA=12.5
NC_035093.1	72866577	.	A	G	.	.	MAF_INRAE=10.0
NC_035093.1	72866667	.	T	A	.	.	MAF_INRAE=1.667
NC_035093.1	72866687	.	T	A	.	.	MAF_INRAE=1.667
NC_035093.1	72866898	.	G	T	.	.	MAF_USDA=22.917
NC_035093.1	72866928	.	A	T	.	.	MAF_USDA=4.167
NC_035093.1	72866941	.	A	G	.	.	MAF_USDA=6.471
NC_035093.1	72866949	.	C	A	.	.	MAF_USDA=14.706
NC_035093.1	72866958	.	T	G	.	.	MAF_USDA=12.295
NC_035093.1	72866967	.	T	A	.	.	MAF_INRAE=5.833;MAF_USDA=5.738
NC_035093.1	72866978	.	T	G	.	.	MAF_USDA=4.098
NC_035093.1	72866980	.	G	A	.	.	MAF_USDA=6.557
NC_035093.1	72866985	.	T	G	.	.	MAF_USDA=5.738
NC_035093.1	72866987	.	T	A	.	.	MAF_USDA=3.279
NC_035093.1	72866991	.	C	A	.	.	MAF_USDA=4.918
NC_035093.1	72866992	.	T	G	.	.	MAF_USDA=3.279
NC_035093.1	72867064	.	T	C	.	.	MAF_USDA=6.557
NC_035093.1	72867065	.	G	T	.	.	MAF_USDA=6.557
NC_035093.1	72867073	.	A	T	.	.	MAF_INRAE=10.526;MAF_USDA=7.647
NC_035093.1	72867130	.	A	C	.	.	MAF_USDA=1.639
NC_035093.1	72867134	.	T	G	.	.	MAF_INRAE=42.105;MAF_USDA=20.588
NC_035093.1	72867146	.	A	G	.	.	MAF_USDA=5.882
NC_035093.1	72867174	.	T	G	.	.	MAF_INRAE=15.789;MAF_USDA=11.765
NC_035093.1	72867175	.	T	C	.	.	MAF_INRAE=5.263;MAF_USDA=12.295
NC_035093.1	72867203	.	A	G	.	.	MAF_INRAE=10.526
NC_035093.1	72867213	.	C	G	.	.	MAF_INRAE=26.316;MAF_USDA=12.941
NC_035093.1	72867246	.	A	C	.	.	MAF_USDA=4.706
NC_035093.1	72867463	.	A	T	.	.	MAF_USDA=1.667
NC_035093.1	72867464	.	T	A	.	.	MAF_USDA=1.667
NC_035093.1	72867470	.	C	A	.	.	MAF_USDA=1.667
NC_035093.1	72867485	.	T	G	.	.	MAF_USDA=1.667
NC_035093.1	72867492	.	G	T	.	.	MAF_INRAE=10.526;MAF_USDA=8.333
NC_035093.1	72867653	.	A	C	.	.	MAF_USDA=5.882
NC_035093.1	72867665	.	G	T	.	.	MAF_USDA=20.833
NC_035093.1	72867778	.	G	A	.	.	MAF_USDA=10.417
NC_035093.1	72867863	.	G	T	.	.	MAF_USDA=11.475
NC_035093.1	72867879	.	C	T	.	.	MAF_INRAE=18.421;MAF_USDA=8.333
NC_035093.1	72867916	.	T	G	.	.	MAF_USDA=18.75
NC_035093.1	72868064	.	A	C	.	.	MAF_USDA=8.333
NC_035093.1	72868075	.	G	A	.	.	MAF_USDA=5.294
NC_035093.1	72868096	.	A	G	.	.	MAF_USDA=21.176
NC_035093.1	72868130	.	G	T	.	.	MAF_INRAE=24.167
NC_035093.1	72868279	.	A	G	.	.	MAF_INRAE=42.105
NC_035093.1	72868310	.	G	A	.	.	MAF_INRAE=21.053
NC_035093.1	72868312	.	A	G	.	.	MAF_INRAE=42.105
NC_035093.1	72868341	.	A	C	.	.	MAF_INRAE=10.526;MAF_USDA=7.647
NC_035093.1	72869143	.	T	G	.	.	MAF_USDA=28.261
NC_035093.1	72869178	.	T	A	.	.	MAF_USDA=10.87
NC_035093.1	72869182	.	T	A	.	.	MAF_USDA=10.87
NC_035093.1	72869877	.	A	C	.	.	MAF_USDA=2.083
NC_035093.1	72870071	.	A	C	.	.	MAF_INRAE=12.025;MAF_USDA=20.833
NC_035093.1	72870102	.	G	C	.	.	MAF_INRAE=5.263;MAF_USDA=2.459
NC_035093.1	72870161	.	C	T	.	.	MAF_USDA=2.459
NC_035093.1	72870162	.	C	G	.	.	MAF_USDA=1.639
NC_035093.1	72870181	.	G	A	.	.	MAF_USDA=10.417
NC_035093.1	72870241	.	G	A	.	.	MAF_USDA=1.639
NC_035093.1	72870289	.	T	G	.	.	MAF_USDA=3.279
NC_035093.1	72870299	.	C	G	.	.	MAF_USDA=1.639
NC_035093.1	72870300	.	C	G	.	.	MAF_USDA=2.459
NC_035093.1	72870301	.	T	C	.	.	MAF_INRAE=3.333;MAF_USDA=14.754
NC_035093.1	72870307	.	C	G	.	.	MAF_INRAE=12.025;MAF_USDA=12.295
NC_035093.1	72870312	.	G	A	.	.	MAF_INRAE=3.333;MAF_USDA=12.295
NC_035093.1	72870357	.	C	G	.	.	MAF_USDA=8.333
NC_035093.1	72870444	.	C	A	.	.	MAF_USDA=13.333
NC_035093.1	72870493	.	C	T	.	.	MAF_INRAE=26.316;MAF_USDA=33.529
NC_035093.1	72870517	.	C	T	.	.	MAF_INRAE=8.228;MAF_USDA=15.294
NC_035093.1	72870542	.	G	T	.	.	MAF_USDA=1.639
NC_035093.1	72870553	.	A	G	.	.	MAF_INRAE=18.354;MAF_USDA=27.869
NC_035093.1	72870593	.	T	G	.	.	MAF_USDA=1.639
NC_035093.1	72870648	.	G	A	.	.	MAF_INRAE=10.526;MAF_USDA=13.529
NC_035093.1	72870670	.	T	G	.	.	MAF_INRAE=26.316
NC_035093.1	72870709	.	A	C	.	.	MAF_INRAE=41.772;MAF_USDA=50.0
NC_035093.1	72870710	.	A	G	.	.	MAF_INRAE=36.667;MAF_USDA=50.0
NC_035093.1	72870753	.	T	C	.	.	MAF_INRAE=43.038;MAF_USDA=41.765
NC_035093.1	72870802	.	C	T	.	.	MAF_INRAE=47.368;MAF_USDA=45.882
NC_035093.1	72870815	.	G	A	.	.	MAF_INRAE=15.789;MAF_USDA=12.5
NC_035093.1	72870818	.	C	T	.	.	MAF_USDA=1.639
NC_035093.1	72870868	.	T	G	.	.	MAF_USDA=1.639
NC_035093.1	72870871	.	T	G	.	.	MAF_USDA=2.459
NC_035093.1	72870873	.	C	G	.	.	MAF_USDA=4.098
NC_035093.1	72870878	.	G	A	.	.	MAF_USDA=9.412
NC_035093.1	72870913	.	T	G	.	.	MAF_USDA=4.167
NC_035093.1	72870931	.	T	A	.	.	MAF_USDA=38.095
NC_035093.1	72870944	.	G	A	.	.	MAF_INRAE=5.263;MAF_USDA=10.714
NC_035093.1	72871195	.	G	T	.	.	MAF_USDA=8.696
NC_035093.1	72871196	.	A	T	.	.	MAF_USDA=8.696
NC_035093.1	72871220	.	G	T	.	.	MAF_USDA=2.174
NC_035093.1	72871221	.	A	T	.	.	MAF_USDA=2.174
NC_035093.1	72871242	.	G	T	.	.	MAF_USDA=18.75
NC_035093.1	72871247	.	G	T	.	.	MAF_USDA=27.083
NC_035093.1	72871248	.	T	C	.	.	MAF_USDA=18.75
NC_035093.1	72871270	.	T	C	.	.	MAF_USDA=8.333
NC_035093.1	72871271	.	G	A	.	.	MAF_USDA=4.167
NC_035093.1	72871287	.	G	A	.	.	MAF_INRAE=3.333
NC_035093.1	72871292	.	T	C	.	.	MAF_USDA=8.235
NC_035093.1	72871296	.	G	A	.	.	MAF_USDA=25.294
NC_035093.1	72871312	.	C	T	.	.	MAF_USDA=45.833
NC_035093.1	72871323	.	A	C	.	.	MAF_USDA=4.098
NC_035093.1	72871338	.	G	T	.	.	MAF_USDA=8.333
NC_035093.1	72871339	.	T	C	.	.	MAF_USDA=4.167
NC_035093.1	72871340	.	C	A	.	.	MAF_INRAE=21.053;MAF_USDA=16.071
NC_035093.1	72871367	.	G	A	.	.	MAF_USDA=3.529
NC_035093.1	72871373	.	G	T	.	.	MAF_USDA=3.529
NC_035093.1	72871393	.	T	A	.	.	MAF_USDA=1.639
NC_035093.1	72871410	.	A	C	.	.	MAF_USDA=13.529
NC_035093.1	72871445	.	C	A	.	.	MAF_USDA=29.762
NC_035093.1	72871470	.	A	G	.	.	MAF_USDA=8.333
NC_035093.1	72871491	.	G	A	.	.	MAF_USDA=7.831
NC_035093.1	72871514	.	C	T	.	.	MAF_USDA=2.41
NC_035093.1	72871534	.	G	A	.	.	MAF_USDA=12.048
NC_035093.1	72871587	.	G	A	.	.	MAF_USDA=11.905
NC_035093.1	72871715	.	G	A	.	.	MAF_USDA=39.583
NC_035093.1	72875300	.	A	C	.	.	MAF_INRAE=5.263
NC_035093.1	72875311	.	T	A	.	.	MAF_INRAE=42.105;MAF_USDA=10.588
NC_035093.1	72875340	.	G	T	.	.	MAF_USDA=1.639
NC_035093.1	72875398	.	C	A	.	.	MAF_USDA=12.5
NC_035093.1	72875401	.	C	A	.	.	MAF_USDA=4.918
NC_035093.1	72875503	.	A	C	.	.	MAF_USDA=25.0
NC_035093.1	72875554	.	A	C	.	.	MAF_USDA=11.475
NC_035093.1	72875595	.	G	T	.	.	MAF_USDA=5.882
NC_035093.1	72875730	.	G	T	.	.	MAF_USDA=6.25
NC_035093.1	72877384	.	T	C	.	.	MAF_INRAE=1.667
NC_035093.1	72877409	.	T	G	.	.	MAF_USDA=13.333
NC_035093.1	72877413	.	G	T	.	.	MAF_USDA=13.934
NC_035093.1	72877453	.	T	C	.	.	MAF_USDA=3.279
NC_035093.1	72877457	.	T	C	.	.	MAF_USDA=43.529
NC_035093.1	72877479	.	A	G	.	.	MAF_USDA=2.5
NC_035093.1	72877485	.	T	G	.	.	MAF_USDA=2.459
NC_035093.1	72877498	.	A	G	.	.	MAF_USDA=47.647
NC_035093.1	72877514	.	G	T	.	.	MAF_USDA=2.459
NC_035093.1	72877534	.	A	G	.	.	MAF_USDA=7.377
NC_035093.1	72877569	.	C	T	.	.	MAF_INRAE=2.632;MAF_USDA=10.87
NC_035093.1	72877578	.	C	T	.	.	MAF_INRAE=3.165
NC_035093.1	72877726	.	C	A	.	.	MAF_INRAE=5.263;MAF_USDA=22.353
NC_035093.1	72877736	.	C	A	.	.	MAF_USDA=5.882
NC_035093.1	72877760	.	G	T	.	.	MAF_INRAE=34.177;MAF_USDA=20.588
NC_035093.1	72877811	.	A	G	.	.	MAF_INRAE=5.263;MAF_USDA=12.941
NC_035093.1	72877870	.	C	T	.	.	MAF_INRAE=8.861;MAF_USDA=1.639
NC_035093.1	72877897	.	G	A	.	.	MAF_USDA=5.882
NC_035093.1	72877900	.	G	A	.	.	MAF_USDA=4.706
NC_035093.1	72877901	.	C	T	.	.	MAF_INRAE=22.152;MAF_USDA=42.353
NC_035093.1	72877950	.	A	C	.	.	MAF_USDA=5.738
NC_035093.1	72878001	.	G	A	.	.	MAF_INRAE=21.519;MAF_USDA=38.824
NC_035093.1	72878076	.	C	A	.	.	MAF_INRAE=5.263
NC_035093.1	72878353	.	C	A	.	.	MAF_INRAE=36.709;MAF_USDA=24.706
NC_035093.1	72878363	.	G	A	.	.	MAF_USDA=3.279
NC_035093.1	72878366	.	C	A	.	.	MAF_INRAE=1.667;MAF_USDA=16.667
NC_035093.1	72878495	.	A	T	.	.	MAF_USDA=1.639
NC_035093.1	72878510	.	G	A	.	.	MAF_INRAE=18.987;MAF_USDA=10.656
NC_035093.1	72878516	.	T	A	.	.	MAF_USDA=9.836
NC_035093.1	72878589	.	C	A	.	.	MAF_INRAE=10.526
NC_035093.1	72878617	.	C	G	.	.	MAF_INRAE=29.747
NC_035093.1	72878814	.	T	G	.	.	MAF_INRAE=30.38;MAF_USDA=42.353
NC_035093.1	72878837	.	G	A	.	.	MAF_USDA=8.333
NC_035093.1	72878852	.	C	T	.	.	MAF_USDA=2.083
NC_035093.1	72878860	.	G	C	.	.	MAF_INRAE=15.823;MAF_USDA=42.941
NC_035093.1	72878918	.	G	T	.	.	MAF_USDA=8.197
NC_035093.1	72878989	.	C	T	.	.	MAF_USDA=8.333
NC_035093.1	72879001	.	G	A	.	.	MAF_INRAE=15.789;MAF_USDA=26.19
NC_035093.1	72879031	.	C	T	.	.	MAF_INRAE=5.263
NC_035093.1	72879048	.	C	T	.	.	MAF_USDA=1.639
NC_035093.1	72881414	.	G	A	.	.	MAF_USDA=30.435
NC_035093.1	72881437	.	G	A	.	.	MAF_USDA=18.75
NC_035093.1	72881448	.	C	T	.	.	MAF_USDA=45.833
NC_035093.1	72881468	.	T	C	.	.	MAF_USDA=45.833
NC_035093.1	72881501	.	C	T	.	.	MAF_USDA=8.333
NC_035093.1	72881511	.	C	T	.	.	MAF_USDA=43.75
NC_035093.1	72881539	.	C	T	.	.	MAF_USDA=14.118
NC_035093.1	72881648	.	A	C	.	.	MAF_INRAE=46.203;MAF_USDA=31.765
NC_035093.1	72881657	.	G	A	.	.	MAF_USDA=1.639
NC_035093.1	72881658	.	T	A	.	.	MAF_USDA=4.098
NC_035093.1	72881702	.	C	T	.	.	MAF_INRAE=25.949;MAF_USDA=11.765
NC_035093.1	72881777	.	G	T	.	.	MAF_INRAE=1.667
NC_035093.1	72881799	.	C	A	.	.	MAF_INRAE=8.861;MAF_USDA=24.706
NC_035093.1	72881800	.	C	G	.	.	MAF_INRAE=39.873;MAF_USDA=50.0
NC_035093.1	72881821	.	C	A	.	.	MAF_INRAE=5.263
NC_035093.1	72881848	.	T	C	.	.	MAF_USDA=1.639
NC_035093.1	72881866	.	T	A	.	.	MAF_INRAE=36.076;MAF_USDA=22.353
NC_035093.1	72881873	.	T	G	.	.	MAF_INRAE=33.544;MAF_USDA=14.706
NC_035093.1	72881887	.	T	G	.	.	MAF_USDA=5.294
NC_035093.1	72881888	.	T	C	.	.	MAF_USDA=12.5
NC_035093.1	72881901	.	T	A	.	.	MAF_INRAE=1.667;MAF_USDA=14.583
NC_035093.1	72881909	.	T	A	.	.	MAF_USDA=16.667
NC_035093.1	72881930	.	G	A	.	.	MAF_INRAE=21.519;MAF_USDA=11.446
NC_035093.1	72881945	.	A	G	.	.	MAF_INRAE=26.582;MAF_USDA=17.683
NC_035093.1	72881958	.	A	C	.	.	MAF_INRAE=34.81;MAF_USDA=19.492
NC_035093.1	72881961	.	T	A	.	.	MAF_INRAE=36.842;MAF_USDA=3.39
NC_035093.1	72882006	.	C	T	.	.	MAF_INRAE=32.911;MAF_USDA=15.476
NC_035093.1	72882011	.	A	C	.	.	MAF_USDA=2.542
NC_035093.1	72882016	.	C	A	.	.	MAF_INRAE=5.696
NC_035093.1	72882075	.	G	C	.	.	MAF_USDA=8.333
NC_035093.1	72882102	.	G	A	.	.	MAF_USDA=5.833
NC_035093.1	72882159	.	G	A	.	.	MAF_USDA=13.69
NC_035093.1	72882180	.	T	C	.	.	MAF_USDA=1.667
NC_035093.1	72882248	.	A	T	.	.	MAF_USDA=27.083
NC_035093.1	72882254	.	T	C	.	.	MAF_USDA=4.167
NC_035093.1	72882318	.	A	T	.	.	MAF_USDA=41.667
NC_035093.1	72882353	.	A	T	.	.	MAF_USDA=18.75
NC_035093.1	72882361	.	A	G	.	.	MAF_USDA=4.918
NC_035093.1	72882396	.	C	T	.	.	MAF_INRAE=1.667;MAF_USDA=12.5
NC_035093.1	72882404	.	C	T	.	.	MAF_USDA=4.167
NC_035093.1	72882425	.	T	A	.	.	MAF_USDA=16.667
NC_035093.1	72882431	.	T	C	.	.	MAF_USDA=10.656
NC_035093.1	72882453	.	A	G	.	.	MAF_USDA=3.279
NC_035093.1	72882495	.	T	A	.	.	MAF_USDA=16.667
NC_035093.1	72882501	.	T	C	.	.	MAF_USDA=16.667
NC_035093.1	72882503	.	A	T	.	.	MAF_USDA=3.279
NC_035093.1	72882540	.	T	G	.	.	MAF_USDA=23.529
NC_035093.1	72882542	.	G	C	.	.	MAF_USDA=5.294
NC_035093.1	72882544	.	G	A	.	.	MAF_USDA=2.459
NC_035093.1	72882556	.	A	G	.	.	MAF_INRAE=10.526;MAF_USDA=20.0
NC_035093.1	72882586	.	T	C	.	.	MAF_INRAE=4.167;MAF_USDA=2.459
NC_035093.1	72882637	.	A	G	.	.	MAF_USDA=6.557
NC_035093.1	72882660	.	T	C	.	.	MAF_USDA=6.471
NC_035093.1	72882664	.	C	A	.	.	MAF_INRAE=25.0;MAF_USDA=44.706
NC_035093.1	72882731	.	G	A	.	.	MAF_USDA=3.529
NC_035093.1	72882732	.	T	A	.	.	MAF_USDA=3.571
NC_035093.1	72882744	.	T	C	.	.	MAF_USDA=10.417
NC_035093.1	72882749	.	A	C	.	.	MAF_USDA=12.5
NC_035093.1	72885197	.	A	G	.	.	MAF_USDA=6.818
NC_035093.1	72885246	.	T	G	.	.	MAF_USDA=4.348
NC_035093.1	72885248	.	G	A	.	.	MAF_USDA=2.174
NC_035093.1	72885291	.	T	G	.	.	MAF_USDA=10.417
NC_035093.1	72885330	.	A	C	.	.	MAF_USDA=4.167
NC_035093.1	72885331	.	A	C	.	.	MAF_USDA=26.19
NC_035093.1	72885351	.	T	G	.	.	MAF_USDA=30.952
NC_035093.1	72885352	.	C	G	.	.	MAF_USDA=30.357
NC_035093.1	72885360	.	A	C	.	.	MAF_USDA=4.762
NC_035093.1	72885440	.	C	T	.	.	MAF_INRAE=22.785;MAF_USDA=12.353
NC_035093.1	72885443	.	G	T	.	.	MAF_INRAE=5.263
NC_035093.1	72885469	.	T	A	.	.	MAF_USDA=1.639
NC_035093.1	72885472	.	C	T	.	.	MAF_INRAE=34.81;MAF_USDA=46.471
NC_035093.1	72885506	.	C	A	.	.	MAF_USDA=1.639
NC_035093.1	72885517	.	A	C	.	.	MAF_USDA=1.639
NC_035093.1	72885532	.	C	T	.	.	MAF_INRAE=8.861;MAF_USDA=7.647
NC_035093.1	72885536	.	C	G	.	.	MAF_INRAE=5.263;MAF_USDA=1.639
NC_035093.1	72885568	.	G	T	.	.	MAF_USDA=2.353
NC_035093.1	72885608	.	C	A	.	.	MAF_INRAE=34.81;MAF_USDA=15.882
NC_035093.1	72885621	.	C	T	.	.	MAF_USDA=1.639
NC_035093.1	72885726	.	T	C	.	.	MAF_USDA=1.639
NC_035093.1	72885727	.	A	C	.	.	MAF_USDA=2.459
NC_035093.1	72885886	.	A	G	.	.	MAF_USDA=28.824
NC_035093.1	72885907	.	G	A	.	.	MAF_INRAE=2.5
NC_035093.1	72885927	.	T	G	.	.	MAF_USDA=1.639
NC_035093.1	72885951	.	T	A	.	.	MAF_USDA=3.279
NC_035093.1	72885954	.	A	T	.	.	MAF_USDA=7.377
NC_035093.1	72885958	.	C	T	.	.	MAF_USDA=2.459
NC_035093.1	72885959	.	C	T	.	.	MAF_USDA=1.639
NC_035093.1	72886000	.	T	C	.	.	MAF_INRAE=2.632;MAF_USDA=5.738
NC_035093.1	72886002	.	G	A	.	.	MAF_USDA=3.279
NC_035093.1	72886006	.	G	C	.	.	MAF_USDA=4.918
NC_035093.1	72886023	.	G	T	.	.	MAF_USDA=3.529
NC_035093.1	72886025	.	G	A	.	.	MAF_USDA=4.098
NC_035093.1	72886050	.	T	G	.	.	MAF_INRAE=1.667
NC_035093.1	72886062	.	T	C	.	.	MAF_INRAE=5.263
NC_035093.1	72886070	.	G	A	.	.	MAF_USDA=1.639
NC_035093.1	72886109	.	C	T	.	.	MAF_USDA=1.176
NC_035093.1	72886153	.	G	A	.	.	MAF_INRAE=23.333
NC_035093.1	72886368	.	C	T	.	.	MAF_INRAE=32.911;MAF_USDA=30.588
NC_035093.1	72886491	.	G	A	.	.	MAF_USDA=4.118
NC_035093.1	72886530	.	C	T	.	.	MAF_USDA=2.459
NC_035093.1	72886670	.	A	G	.	.	MAF_INRAE=1.667;MAF_USDA=16.667
NC_035093.1	72886735	.	G	A	.	.	MAF_USDA=6.557
NC_035093.1	72886759	.	T	C	.	.	MAF_USDA=3.279
NC_035093.1	72886779	.	A	G	.	.	MAF_INRAE=32.911;MAF_USDA=16.471
NC_035093.1	72886824	.	G	C	.	.	MAF_USDA=4.167
NC_035093.1	72886896	.	G	A	.	.	MAF_USDA=4.167
NC_035093.1	72887053	.	C	T	.	.	MAF_USDA=2.941
NC_035093.1	72887093	.	C	A	.	.	MAF_USDA=2.083
NC_035093.1	72887249	.	G	A	.	.	MAF_INRAE=22.785;MAF_USDA=9.412
NC_035093.1	72887340	.	G	A	.	.	MAF_USDA=2.353
NC_035093.1	72887700	.	G	A	.	.	MAF_USDA=4.918
NC_035093.1	72887716	.	A	G	.	.	MAF_USDA=5.738
NC_035093.1	72887784	.	T	C	.	.	MAF_USDA=2.459
NC_035093.1	72887903	.	C	G	.	.	MAF_INRAE=1.667
NC_035093.1	72887907	.	G	A	.	.	MAF_USDA=3.279
NC_035093.1	72888110	.	G	A	.	.	MAF_INRAE=20.886;MAF_USDA=24.118
NC_035093.1	72888345	.	C	A	.	.	MAF_INRAE=12.658;MAF_USDA=8.235
NC_035093.1	72888444	.	C	G	.	.	MAF_INRAE=31.646;MAF_USDA=15.476
NC_035093.1	72888455	.	C	G	.	.	MAF_INRAE=20.253;MAF_USDA=23.81
NC_035093.1	72888460	.	G	A	.	.	MAF_INRAE=20.253;MAF_USDA=23.214
NC_035093.1	72888501	.	T	C	.	.	MAF_USDA=1.639
NC_035093.1	72888546	.	G	A	.	.	MAF_USDA=4.706
NC_035093.1	72888552	.	T	G	.	.	MAF_INRAE=5.263
NC_035093.1	72888717	.	C	T	.	.	MAF_INRAE=10.0;MAF_USDA=7.647
NC_035093.1	72888725	.	T	A	.	.	MAF_USDA=13.115
NC_035093.1	72888753	.	C	T	.	.	MAF_USDA=14.754
NC_035093.1	72888892	.	T	C	.	.	MAF_USDA=10.656
NC_035093.1	72888921	.	T	G	.	.	MAF_INRAE=9.494;MAF_USDA=21.765
NC_035093.1	72888945	.	G	T	.	.	MAF_INRAE=9.494;MAF_USDA=25.294
NC_035093.1	72888975	.	C	T	.	.	MAF_USDA=1.639
NC_035093.1	72889003	.	C	A	.	.	MAF_USDA=2.353
NC_035093.1	72889031	.	G	T	.	.	MAF_INRAE=18.987;MAF_USDA=5.882
NC_035093.1	72889107	.	C	A	.	.	MAF_USDA=7.059
NC_035093.1	72889157	.	A	G	.	.	MAF_INRAE=10.0;MAF_USDA=10.656
NC_035093.1	72889167	.	A	T	.	.	MAF_INRAE=10.0;MAF_USDA=10.656
NC_035093.1	72889212	.	T	A	.	.	MAF_INRAE=5.263
NC_035093.1	72889226	.	T	C	.	.	MAF_INRAE=8.861;MAF_USDA=48.824
NC_035093.1	72889236	.	T	C	.	.	MAF_INRAE=5.263;MAF_USDA=3.279
NC_035093.1	72889251	.	G	T	.	.	MAF_USDA=8.333
NC_035093.1	72889261	.	G	A	.	.	MAF_USDA=6.471
NC_035093.1	72889329	.	T	G	.	.	MAF_INRAE=31.646;MAF_USDA=38.824
NC_035093.1	72889343	.	A	G	.	.	MAF_INRAE=39.241;MAF_USDA=44.706
NC_035093.1	72889371	.	A	C	.	.	MAF_USDA=1.639
NC_035093.1	72889444	.	T	C	.	.	MAF_USDA=7.647
NC_035093.1	72889503	.	G	A	.	.	MAF_INRAE=17.722;MAF_USDA=33.333
NC_035093.1	72889521	.	G	A	.	.	MAF_USDA=4.918
NC_035093.1	72889526	.	C	G	.	.	MAF_USDA=6.471
NC_035093.1	72889547	.	C	T	.	.	MAF_USDA=2.459
NC_035093.1	72889552	.	G	T	.	.	MAF_USDA=6.25
NC_035093.1	72889584	.	A	G	.	.	MAF_USDA=4.098
NC_035093.1	72889602	.	G	T	.	.	MAF_INRAE=3.333;MAF_USDA=15.294
NC_035093.1	72889609	.	C	A	.	.	MAF_INRAE=17.722;MAF_USDA=26.471
NC_035093.1	72889747	.	C	T	.	.	MAF_USDA=4.118
NC_035093.1	72889759	.	C	G	.	.	MAF_INRAE=3.333;MAF_USDA=16.667
NC_035093.1	72889770	.	T	C	.	.	MAF_INRAE=36.842
NC_035093.1	72889792	.	G	T	.	.	MAF_INRAE=48.734;MAF_USDA=40.588
NC_035093.1	72889804	.	T	C	.	.	MAF_USDA=1.639
NC_035093.1	72889806	.	T	A	.	.	MAF_INRAE=31.667;MAF_USDA=38.235
NC_035093.1	72889818	.	G	A	.	.	MAF_USDA=3.529
NC_035093.1	72889822	.	C	T	.	.	MAF_INRAE=10.127;MAF_USDA=31.765
NC_035093.1	72889833	.	T	A	.	.	MAF_INRAE=46.203;MAF_USDA=42.353
NC_035093.1	72889834	.	G	T	.	.	MAF_USDA=15.882
NC_035093.1	72889879	.	C	A	.	.	MAF_INRAE=44.304;MAF_USDA=45.238
NC_035093.1	72889900	.	T	C	.	.	MAF_USDA=3.529
NC_035093.1	72889919	.	A	C	.	.	MAF_INRAE=31.646;MAF_USDA=24.118
NC_035093.1	72889933	.	T	G	.	.	MAF_INRAE=31.646;MAF_USDA=24.706
NC_035093.1	72889982	.	T	G	.	.	MAF_INRAE=32.911;MAF_USDA=29.412
NC_035093.1	72889983	.	A	C	.	.	MAF_INRAE=35.0;MAF_USDA=29.412
NC_035093.1	72890051	.	T	C	.	.	MAF_INRAE=2.532;MAF_USDA=25.294
NC_035093.1	72890097	.	G	A	.	.	MAF_USDA=5.294
NC_035093.1	72890117	.	C	A	.	.	MAF_USDA=4.098
NC_035093.1	72890132	.	A	G	.	.	MAF_USDA=3.279
NC_035093.1	72890205	.	G	A	.	.	MAF_INRAE=28.481;MAF_USDA=23.214
NC_035093.1	72890206	.	G	T	.	.	MAF_INRAE=34.167;MAF_USDA=22.619
NC_035093.1	72890215	.	A	G	.	.	MAF_INRAE=29.114;MAF_USDA=20.238
NC_035093.1	72890218	.	G	A	.	.	MAF_INRAE=35.0;MAF_USDA=22.024
NC_035093.1	72890219	.	T	C	.	.	MAF_INRAE=35.0;MAF_USDA=22.024
NC_035093.1	72890222	.	C	T	.	.	MAF_INRAE=35.0;MAF_USDA=22.619
NC_035093.1	72890252	.	A	G	.	.	MAF_INRAE=43.671;MAF_USDA=15.294
NC_035093.1	72890333	.	A	T	.	.	MAF_USDA=35.714
NC_035093.1	72890359	.	A	C	.	.	MAF_USDA=22.917
NC_035093.1	72890363	.	A	G	.	.	MAF_USDA=16.667
NC_035093.1	72890429	.	C	T	.	.	MAF_USDA=16.667
NC_035093.1	72890527	.	T	C	.	.	MAF_INRAE=6.667;MAF_USDA=12.5
NC_035093.1	72890631	.	C	A	.	.	MAF_USDA=12.5
NC_035093.1	72890682	.	G	C	.	.	MAF_USDA=30.435
NC_035093.1	72891072	.	A	G	.	.	MAF_USDA=11.446
NC_035093.1	72891086	.	A	C	.	.	MAF_USDA=41.566
NC_035093.1	72891107	.	A	C	.	.	MAF_USDA=12.5
NC_035093.1	72891154	.	A	C	.	.	MAF_INRAE=19.167;MAF_USDA=38.235
NC_035093.1	72891171	.	C	A	.	.	MAF_INRAE=6.329;MAF_USDA=3.529
NC_035093.1	72891195	.	A	C	.	.	MAF_INRAE=20.886;MAF_USDA=38.69
NC_035093.1	72891206	.	T	C	.	.	MAF_USDA=2.459
NC_035093.1	72891233	.	T	G	.	.	MAF_INRAE=36.709;MAF_USDA=48.824
NC_035093.1	72891238	.	T	A	.	.	MAF_USDA=2.353
NC_035093.1	72891263	.	G	A	.	.	MAF_INRAE=5.263;MAF_USDA=47.917
NC_035093.1	72891272	.	G	A	.	.	MAF_USDA=9.412
NC_035093.1	72891284	.	G	A	.	.	MAF_INRAE=5.263;MAF_USDA=38.824
NC_035093.1	72891365	.	A	G	.	.	MAF_INRAE=49.367;MAF_USDA=47.647
NC_035093.1	72891379	.	G	A	.	.	MAF_INRAE=40.506;MAF_USDA=21.765
NC_035093.1	72891448	.	T	C	.	.	MAF_INRAE=5.263;MAF_USDA=13.855
NC_035093.1	72891466	.	T	A	.	.	MAF_USDA=2.083
NC_035093.1	72891468	.	G	A	.	.	MAF_USDA=2.083
NC_035093.1	72891517	.	G	A	.	.	MAF_USDA=7.143
NC_035093.1	72891636	.	T	A	.	.	MAF_USDA=2.083
NC_035093.1	72891651	.	T	A	.	.	MAF_USDA=4.706
NC_035093.1	72891655	.	C	T	.	.	MAF_INRAE=10.833;MAF_USDA=12.941
NC_035093.1	72891749	.	G	A	.	.	MAF_USDA=5.932
NC_035093.1	72891762	.	C	A	.	.	MAF_INRAE=37.5
NC_035093.1	72891799	.	C	T	.	.	MAF_USDA=2.459
NC_035093.1	72891866	.	T	C	.	.	MAF_USDA=5.294
NC_035093.1	72891906	.	C	T	.	.	MAF_INRAE=12.025;MAF_USDA=18.824
NC_035093.1	72891926	.	C	G	.	.	MAF_INRAE=14.167;MAF_USDA=4.167
NC_035093.1	72891937	.	C	T	.	.	MAF_INRAE=6.329;MAF_USDA=4.118
NC_035093.1	72891944	.	G	A	.	.	MAF_USDA=5.294
NC_035093.1	72891947	.	A	G	.	.	MAF_INRAE=5.0
NC_035093.1	72891951	.	C	T	.	.	MAF_INRAE=6.329;MAF_USDA=4.706
NC_035093.1	72891954	.	G	A	.	.	MAF_INRAE=41.772;MAF_USDA=35.882
NC_035093.1	72891970	.	G	A	.	.	MAF_USDA=1.639
NC_035093.1	72891990	.	G	A	.	.	MAF_USDA=2.459
NC_035093.1	72892027	.	C	A	.	.	MAF_INRAE=20.886;MAF_USDA=48.235
NC_035093.1	72892049	.	A	T	.	.	MAF_INRAE=5.063
NC_035093.1	72892056	.	G	A	.	.	MAF_USDA=7.377
NC_035093.1	72892078	.	C	G	.	.	MAF_USDA=2.459
NC_035093.1	72892110	.	A	C	.	.	MAF_INRAE=37.342;MAF_USDA=23.529
NC_035093.1	72892114	.	T	A	.	.	MAF_USDA=2.353
NC_035093.1	72892119	.	C	T	.	.	MAF_USDA=8.235
NC_035093.1	72892148	.	G	C	.	.	MAF_INRAE=16.667;MAF_USDA=20.588
NC_035093.1	72892199	.	G	C	.	.	MAF_INRAE=16.667;MAF_USDA=19.412
NC_035093.1	72892208	.	A	G	.	.	MAF_INRAE=37.975;MAF_USDA=26.471
NC_035093.1	72892240	.	G	T	.	.	MAF_USDA=5.952
NC_035093.1	72892264	.	G	T	.	.	MAF_USDA=1.667
NC_035093.1	72892315	.	T	C	.	.	MAF_INRAE=33.544;MAF_USDA=50.0
NC_035093.1	72892337	.	T	C	.	.	MAF_USDA=1.639
NC_035093.1	72892500	.	T	G	.	.	MAF_USDA=12.295
NC_035093.1	72892535	.	T	C	.	.	MAF_USDA=5.738
NC_035093.1	72892586	.	A	T	.	.	MAF_USDA=12.353
NC_035093.1	72892590	.	C	T	.	.	MAF_USDA=6.25
NC_035093.1	72892597	.	G	A	.	.	MAF_USDA=1.639
NC_035093.1	72892600	.	A	T	.	.	MAF_INRAE=14.557;MAF_USDA=11.176
NC_035093.1	72892669	.	A	G	.	.	MAF_INRAE=2.632;MAF_USDA=2.459
NC_035093.1	72892706	.	C	T	.	.	MAF_USDA=3.279
NC_035093.1	72892724	.	T	A	.	.	MAF_USDA=22.917
NC_035093.1	72892730	.	C	T	.	.	MAF_USDA=20.833
NC_035093.1	72892736	.	G	T	.	.	MAF_USDA=8.333
NC_035093.1	72892826	.	A	C	.	.	MAF_USDA=43.75
NC_035093.1	72892837	.	C	T	.	.	MAF_INRAE=5.263;MAF_USDA=16.667
NC_035093.1	72892866	.	T	A	.	.	MAF_USDA=4.167
NC_035093.1	72892885	.	G	T	.	.	MAF_USDA=4.167
NC_035093.1	72892912	.	C	A	.	.	MAF_USDA=4.167
NC_035093.1	72892914	.	A	T	.	.	MAF_INRAE=32.911;MAF_USDA=15.476
NC_035093.1	72892920	.	C	T	.	.	MAF_INRAE=15.833;MAF_USDA=14.583
NC_035093.1	72892933	.	T	A	.	.	MAF_INRAE=20.833;MAF_USDA=20.0
NC_035093.1	72892948	.	G	A	.	.	MAF_INRAE=20.833;MAF_USDA=20.0
NC_035093.1	72892951	.	C	T	.	.	MAF_INRAE=5.0;MAF_USDA=4.167
NC_035093.1	72892968	.	T	G	.	.	MAF_USDA=2.083
NC_035093.1	72892983	.	G	T	.	.	MAF_USDA=2.941
NC_035093.1	72892985	.	G	A	.	.	MAF_INRAE=40.0;MAF_USDA=41.765
NC_035093.1	72892987	.	G	T	.	.	MAF_USDA=3.279
NC_035093.1	72893028	.	G	T	.	.	MAF_INRAE=13.924;MAF_USDA=4.706
NC_035093.1	72893053	.	T	C	.	.	MAF_USDA=11.475
NC_035093.1	72893088	.	T	C	.	.	MAF_INRAE=9.494;MAF_USDA=4.098
NC_035093.1	72893177	.	T	A	.	.	MAF_INRAE=17.722
NC_035093.1	72893179	.	A	T	.	.	MAF_INRAE=7.5
NC_035093.1	72893193	.	A	C	.	.	MAF_INRAE=17.722;MAF_USDA=5.294
NC_035093.1	72893241	.	G	C	.	.	MAF_INRAE=1.667;MAF_USDA=2.542
NC_035093.1	72893242	.	A	T	.	.	MAF_INRAE=1.667;MAF_USDA=2.542
NC_035093.1	72893249	.	A	G	.	.	MAF_USDA=2.5
NC_035093.1	72893250	.	C	G	.	.	MAF_USDA=2.5
NC_035093.1	72893251	.	C	T	.	.	MAF_USDA=2.459
NC_035093.1	72893253	.	T	C	.	.	MAF_INRAE=27.215;MAF_USDA=11.176
NC_035093.1	72893258	.	A	T	.	.	MAF_INRAE=1.667;MAF_USDA=2.459
NC_035093.1	72893259	.	G	C	.	.	MAF_INRAE=1.667;MAF_USDA=2.459
NC_035093.1	72893275	.	T	G	.	.	MAF_INRAE=17.722;MAF_USDA=1.639
NC_035093.1	72893278	.	G	C	.	.	MAF_USDA=5.738
NC_035093.1	72893297	.	G	A	.	.	MAF_USDA=4.118
NC_035093.1	72893303	.	A	G	.	.	MAF_USDA=2.083
NC_035093.1	72893360	.	C	A	.	.	MAF_USDA=9.016
NC_035093.1	72893403	.	G	A	.	.	MAF_USDA=12.941
NC_035093.1	72893407	.	G	A	.	.	MAF_INRAE=3.797;MAF_USDA=6.471
NC_035093.1	72893418	.	T	C	.	.	MAF_USDA=2.5
NC_035093.1	72893419	.	A	T	.	.	MAF_INRAE=43.038;MAF_USDA=24.706
NC_035093.1	72893420	.	A	T	.	.	MAF_USDA=1.639
NC_035093.1	72893426	.	T	G	.	.	MAF_INRAE=6.667
NC_035093.1	72893437	.	T	C	.	.	MAF_USDA=1.639
NC_035093.1	72893481	.	G	A	.	.	MAF_USDA=2.353
NC_035093.1	72893543	.	A	G	.	.	MAF_INRAE=3.797;MAF_USDA=5.294
NC_035093.1	72893598	.	A	G	.	.	MAF_USDA=1.639
NC_035093.1	72893653	.	G	A	.	.	MAF_INRAE=15.823;MAF_USDA=6.471
NC_035093.1	72893765	.	C	T	.	.	MAF_INRAE=25.316;MAF_USDA=15.882
NC_035093.1	72893815	.	G	A	.	.	MAF_INRAE=13.333;MAF_USDA=4.098
NC_035093.1	72893905	.	A	G	.	.	MAF_USDA=43.529
NC_035093.1	72893908	.	C	G	.	.	MAF_INRAE=35.0
NC_035093.1	72893956	.	T	G	.	.	MAF_INRAE=10.526;MAF_USDA=18.824
NC_035093.1	72893996	.	G	C	.	.	MAF_INRAE=5.263;MAF_USDA=6.557
NC_035093.1	72894018	.	A	C	.	.	MAF_USDA=2.459
NC_035093.1	72894139	.	T	A	.	.	MAF_INRAE=8.228;MAF_USDA=4.706
NC_035093.1	72894168	.	G	A	.	.	MAF_USDA=10.588
NC_035093.1	72894192	.	G	A	.	.	MAF_INRAE=1.667;MAF_USDA=2.459
NC_035093.1	72894273	.	A	G	.	.	MAF_USDA=4.706
NC_035093.1	72894279	.	G	T	.	.	MAF_USDA=1.639
NC_035093.1	72894283	.	G	A	.	.	MAF_INRAE=37.342;MAF_USDA=41.176
NC_035093.1	72894408	.	G	A	.	.	MAF_USDA=5.882
NC_035093.1	72894458	.	T	C	.	.	MAF_USDA=4.098
NC_035093.1	72894470	.	C	A	.	.	MAF_INRAE=8.333
NC_035093.1	72894588	.	C	T	.	.	MAF_USDA=43.75
NC_035093.1	72894633	.	A	G	.	.	MAF_INRAE=17.722;MAF_USDA=42.941
NC_035093.1	72894654	.	T	G	.	.	MAF_USDA=3.279
NC_035093.1	72894659	.	T	C	.	.	MAF_INRAE=29.114;MAF_USDA=6.667
NC_035093.1	72894680	.	C	A	.	.	MAF_INRAE=28.481;MAF_USDA=47.059
NC_035093.1	72894697	.	T	C	.	.	MAF_INRAE=28.481;MAF_USDA=6.557
NC_035093.1	72894705	.	A	T	.	.	MAF_INRAE=42.105;MAF_USDA=11.176
NC_035093.1	72894723	.	G	A	.	.	MAF_USDA=1.639
NC_035093.1	72894754	.	C	T	.	.	MAF_INRAE=3.797;MAF_USDA=5.882
NC_035093.1	72894763	.	G	A	.	.	MAF_INRAE=27.848;MAF_USDA=5.738
NC_035093.1	72894776	.	A	G	.	.	MAF_INRAE=10.526;MAF_USDA=47.059
NC_035093.1	72894795	.	C	A	.	.	MAF_USDA=6.25
NC_035093.1	72894826	.	G	A	.	.	MAF_USDA=1.639
NC_035093.1	72894838	.	T	C	.	.	MAF_INRAE=4.167;MAF_USDA=10.588
NC_035093.1	72894847	.	A	T	.	.	MAF_INRAE=1.667;MAF_USDA=10.0
NC_035093.1	72894868	.	A	G	.	.	MAF_USDA=7.377
NC_035093.1	72894889	.	G	A	.	.	MAF_INRAE=3.797;MAF_USDA=5.882
NC_035093.1	72894890	.	G	T	.	.	MAF_USDA=10.0
NC_035093.1	72894903	.	C	T	.	.	MAF_INRAE=4.167;MAF_USDA=9.412
NC_035093.1	72894915	.	T	A	.	.	MAF_INRAE=4.167;MAF_USDA=8.235
NC_035093.1	72894945	.	C	T	.	.	MAF_INRAE=2.532;MAF_USDA=8.333
NC_035093.1	72894966	.	T	C	.	.	MAF_INRAE=3.333;MAF_USDA=3.333
NC_035093.1	72894968	.	T	C	.	.	MAF_INRAE=29.114;MAF_USDA=9.167
NC_035093.1	72894982	.	G	A	.	.	MAF_INRAE=3.797;MAF_USDA=8.197
NC_035093.1	72894988	.	A	T	.	.	MAF_USDA=5.294
NC_035093.1	72894997	.	G	A	.	.	MAF_USDA=1.639
NC_035093.1	72895043	.	A	C	.	.	MAF_INRAE=34.81;MAF_USDA=35.882
NC_035093.1	72895054	.	T	C	.	.	MAF_INRAE=32.911;MAF_USDA=14.706
NC_035093.1	72895057	.	G	T	.	.	MAF_INRAE=23.333;MAF_USDA=40.588
NC_035093.1	72895076	.	A	G	.	.	MAF_INRAE=29.747;MAF_USDA=44.118
NC_035093.1	72895090	.	G	A	.	.	MAF_INRAE=29.114;MAF_USDA=7.377
NC_035093.1	72895100	.	C	T	.	.	MAF_INRAE=34.81;MAF_USDA=34.118
NC_035093.1	72895151	.	C	A	.	.	MAF_INRAE=38.333;MAF_USDA=18.75
NC_035093.1	72895157	.	T	G	.	.	MAF_INRAE=35.833
NC_035093.1	72895255	.	T	C	.	.	MAF_INRAE=10.526
NC_035093.1	72895270	.	G	A	.	.	MAF_INRAE=42.105;MAF_USDA=29.167
NC_035093.1	72895271	.	C	G	.	.	MAF_INRAE=10.526
NC_035093.1	72895272	.	T	C	.	.	MAF_USDA=12.5
NC_035093.1	72895326	.	T	C	.	.	MAF_INRAE=26.316
NC_035093.1	72895327	.	A	G	.	.	MAF_USDA=10.417
NC_035093.1	72895334	.	C	A	.	.	MAF_INRAE=26.316;MAF_USDA=14.583
NC_035093.1	72895336	.	T	C	.	.	MAF_USDA=14.583
NC_035093.1	72895353	.	A	C	.	.	MAF_USDA=6.034
NC_035093.1	72895383	.	T	A	.	.	MAF_INRAE=10.526;MAF_USDA=6.034
NC_035093.1	72895384	.	G	C	.	.	MAF_USDA=5.172
NC_035093.1	72895425	.	G	T	.	.	MAF_INRAE=15.789;MAF_USDA=7.831
NC_035093.1	72895431	.	T	A	.	.	MAF_INRAE=26.316;MAF_USDA=16.667
NC_035093.1	72895449	.	G	A	.	.	MAF_USDA=16.667
NC_035093.1	72895458	.	A	C	.	.	MAF_INRAE=26.316;MAF_USDA=12.5
NC_035093.1	72895479	.	A	C	.	.	MAF_USDA=8.333
NC_035093.1	72895642	.	T	C	.	.	MAF_INRAE=31.646;MAF_USDA=45.294
NC_035093.1	72895651	.	C	T	.	.	MAF_USDA=2.459
NC_035093.1	72895665	.	A	G	.	.	MAF_INRAE=39.241;MAF_USDA=38.235
NC_035093.1	72895668	.	T	A	.	.	MAF_INRAE=9.167;MAF_USDA=4.098
NC_035093.1	72895670	.	G	C	.	.	MAF_INRAE=9.167;MAF_USDA=3.279
NC_035093.1	72895671	.	G	T	.	.	MAF_INRAE=32.278;MAF_USDA=34.118
NC_035093.1	72895676	.	A	G	.	.	MAF_INRAE=32.278;MAF_USDA=32.353
NC_035093.1	72895681	.	A	G	.	.	MAF_INRAE=37.975;MAF_USDA=36.905
NC_035093.1	72895684	.	T	G	.	.	MAF_INRAE=7.5;MAF_USDA=1.667
NC_035093.1	72895685	.	A	T	.	.	MAF_INRAE=8.333;MAF_USDA=1.667
NC_035093.1	72895688	.	C	T	.	.	MAF_INRAE=8.333;MAF_USDA=1.667
NC_035093.1	72895689	.	T	G	.	.	MAF_INRAE=8.333;MAF_USDA=1.667
NC_035093.1	72895695	.	A	G	.	.	MAF_INRAE=8.333;MAF_USDA=2.5
NC_035093.1	72895702	.	C	G	.	.	MAF_INRAE=29.114;MAF_USDA=33.333
NC_035093.1	72895737	.	G	A	.	.	MAF_INRAE=15.789;MAF_USDA=16.667
NC_035093.1	72895761	.	G	A	.	.	MAF_INRAE=21.053;MAF_USDA=16.667
NC_035093.1	72895764	.	T	C	.	.	MAF_USDA=18.75
NC_035093.1	72895769	.	C	T	.	.	MAF_USDA=2.083
NC_035093.1	72895772	.	A	G	.	.	MAF_INRAE=15.789;MAF_USDA=14.583
NC_035093.1	72895774	.	G	A	.	.	MAF_USDA=16.667
NC_035093.1	72895792	.	C	A	.	.	MAF_INRAE=15.789;MAF_USDA=34.118
NC_035093.1	72895806	.	A	G	.	.	MAF_INRAE=15.789;MAF_USDA=35.294
NC_035093.1	72895840	.	A	C	.	.	MAF_INRAE=34.81
NC_035093.1	72895871	.	A	G	.	.	MAF_INRAE=8.333;MAF_USDA=5.294
NC_035093.1	72895877	.	T	C	.	.	MAF_INRAE=8.333;MAF_USDA=5.294
NC_035093.1	72895948	.	A	C	.	.	MAF_USDA=3.279
NC_035093.1	72895957	.	G	T	.	.	MAF_INRAE=9.494;MAF_USDA=39.412
NC_035093.1	72896006	.	A	G	.	.	MAF_INRAE=12.025;MAF_USDA=40.0
NC_035093.1	72896056	.	A	T	.	.	MAF_INRAE=31.646;MAF_USDA=40.0
NC_035093.1	72896121	.	G	A	.	.	MAF_USDA=4.918
NC_035093.1	72896144	.	G	T	.	.	MAF_USDA=8.333
NC_035093.1	72896156	.	G	A	.	.	MAF_INRAE=9.167;MAF_USDA=8.235
NC_035093.1	72896165	.	C	T	.	.	MAF_USDA=1.639
NC_035093.1	72896166	.	G	A	.	.	MAF_INRAE=9.167;MAF_USDA=8.235
NC_035093.1	72896220	.	G	C	.	.	MAF_USDA=33.333
NC_035093.1	72896278	.	G	A	.	.	MAF_USDA=5.738
NC_035093.1	72896279	.	C	A	.	.	MAF_USDA=5.738
NC_035093.1	72896299	.	G	T	.	.	MAF_USDA=2.459
NC_035093.1	72896303	.	G	A	.	.	MAF_INRAE=43.038;MAF_USDA=41.765
NC_035093.1	72896306	.	A	T	.	.	MAF_INRAE=36.667;MAF_USDA=41.765
NC_035093.1	72896316	.	C	T	.	.	MAF_INRAE=36.709;MAF_USDA=37.059
NC_035093.1	72896333	.	G	T	.	.	MAF_USDA=4.918
NC_035093.1	72896350	.	A	T	.	.	MAF_INRAE=5.696;MAF_USDA=1.639
NC_035093.1	72896353	.	G	A	.	.	MAF_USDA=1.639
NC_035093.1	72896396	.	A	C	.	.	MAF_INRAE=8.333;MAF_USDA=3.529
NC_035093.1	72896440	.	A	C	.	.	MAF_INRAE=8.333
NC_035093.1	72896466	.	A	G	.	.	MAF_INRAE=12.658;MAF_USDA=5.882
NC_035093.1	72896467	.	T	C	.	.	MAF_INRAE=13.333;MAF_USDA=5.882
NC_035093.1	72896472	.	C	T	.	.	MAF_INRAE=12.658;MAF_USDA=14.118
NC_035093.1	72896476	.	G	T	.	.	MAF_INRAE=43.671;MAF_USDA=48.235
NC_035093.1	72896489	.	T	A	.	.	MAF_INRAE=12.658;MAF_USDA=5.882
NC_035093.1	72896496	.	G	A	.	.	MAF_INRAE=43.671;MAF_USDA=47.647
NC_035093.1	72896572	.	A	G	.	.	MAF_USDA=5.294
NC_035093.1	72896582	.	C	T	.	.	MAF_USDA=4.706
NC_035093.1	72896596	.	C	T	.	.	MAF_INRAE=5.263;MAF_USDA=2.459
NC_035093.1	72896613	.	C	G	.	.	MAF_INRAE=39.241;MAF_USDA=31.176
NC_035093.1	72896736	.	G	C	.	.	MAF_USDA=4.706
NC_035093.1	72896799	.	A	G	.	.	MAF_INRAE=25.316;MAF_USDA=18.235
NC_035093.1	72896826	.	G	A	.	.	MAF_INRAE=11.392;MAF_USDA=8.824
NC_035093.1	72896841	.	T	A	.	.	MAF_INRAE=31.013;MAF_USDA=7.647
NC_035093.1	72896893	.	T	C	.	.	MAF_INRAE=8.333;MAF_USDA=15.294
NC_035093.1	72896925	.	C	G	.	.	MAF_INRAE=14.557;MAF_USDA=14.118
NC_035093.1	72896955	.	G	A	.	.	MAF_USDA=1.639
NC_035093.1	72896973	.	A	G	.	.	MAF_USDA=1.639
NC_035093.1	72896978	.	C	T	.	.	MAF_INRAE=13.924;MAF_USDA=4.706
NC_035093.1	72897004	.	G	A	.	.	MAF_INRAE=36.076;MAF_USDA=24.706
NC_035093.1	72897009	.	T	C	.	.	MAF_USDA=2.083
NC_035093.1	72897036	.	C	T	.	.	MAF_USDA=1.639
NC_035093.1	72897091	.	G	C	.	.	MAF_USDA=2.459
NC_035093.1	72897098	.	A	G	.	.	MAF_USDA=2.459
NC_035093.1	72897102	.	C	T	.	.	MAF_USDA=2.941
NC_035093.1	72897138	.	T	A	.	.	MAF_INRAE=7.5;MAF_USDA=21.176
NC_035093.1	72897148	.	T	C	.	.	MAF_USDA=11.475
NC_035093.1	72897179	.	C	T	.	.	MAF_INRAE=5.263;MAF_USDA=8.197
NC_035093.1	72897198	.	C	G	.	.	MAF_USDA=12.353
NC_035093.1	72897274	.	C	A	.	.	MAF_INRAE=6.667;MAF_USDA=14.583
NC_035093.1	72897401	.	C	T	.	.	MAF_USDA=2.083
NC_035093.1	72897506	.	T	C	.	.	MAF_USDA=1.639
NC_035093.1	72897517	.	G	T	.	.	MAF_USDA=6.25
NC_035093.1	72897520	.	A	G	.	.	MAF_USDA=6.25
NC_035093.1	72897531	.	T	A	.	.	MAF_INRAE=15.833
NC_035093.1	72897538	.	A	G	.	.	MAF_INRAE=5.696;MAF_USDA=1.639
NC_035093.1	72897545	.	T	G	.	.	MAF_USDA=1.176
NC_035093.1	72897705	.	C	T	.	.	MAF_USDA=11.176
NC_035093.1	72897715	.	A	G	.	.	MAF_USDA=1.639
NC_035093.1	72897737	.	G	A	.	.	MAF_USDA=13.095
NC_035093.1	72897844	.	C	T	.	.	MAF_USDA=4.706
NC_035093.1	72897848	.	G	A	.	.	MAF_USDA=1.639
NC_035093.1	72897880	.	T	C	.	.	MAF_USDA=2.353
NC_035093.1	72897932	.	C	T	.	.	MAF_INRAE=14.557;MAF_USDA=5.294
NC_035093.1	72898023	.	C	T	.	.	MAF_USDA=2.941
NC_035093.1	72898025	.	T	G	.	.	MAF_INRAE=26.667
NC_035093.1	72898053	.	C	T	.	.	MAF_INRAE=5.263;MAF_USDA=9.836
NC_035093.1	72898061	.	T	G	.	.	MAF_USDA=1.639
NC_035093.1	72898083	.	T	A	.	.	MAF_INRAE=22.5;MAF_USDA=8.333
NC_035093.1	72898137	.	A	G	.	.	MAF_INRAE=1.667;MAF_USDA=15.294
NC_035093.1	72898145	.	A	T	.	.	MAF_INRAE=1.667;MAF_USDA=15.882
NC_035093.1	72898193	.	A	C	.	.	MAF_USDA=4.098
NC_035093.1	72898205	.	G	C	.	.	MAF_USDA=12.353
NC_035093.1	72898237	.	A	C	.	.	MAF_INRAE=24.167;MAF_USDA=8.824
NC_035093.1	72898264	.	C	A	.	.	MAF_INRAE=30.38;MAF_USDA=34.118
NC_035093.1	72898317	.	G	T	.	.	MAF_INRAE=25.0;MAF_USDA=9.412
NC_035093.1	72898323	.	T	G	.	.	MAF_USDA=11.176
NC_035093.1	72898337	.	A	T	.	.	MAF_INRAE=9.167;MAF_USDA=5.738
NC_035093.1	72898405	.	T	C	.	.	MAF_INRAE=47.468;MAF_USDA=48.824
NC_035093.1	72898413	.	G	A	.	.	MAF_USDA=1.639
NC_035093.1	72898417	.	T	C	.	.	MAF_INRAE=12.658;MAF_USDA=8.824
NC_035093.1	72898441	.	A	T	.	.	MAF_INRAE=41.667;MAF_USDA=36.471
NC_035093.1	72898472	.	C	T	.	.	MAF_USDA=3.571
NC_035093.1	72898476	.	A	G	.	.	MAF_USDA=3.279
NC_035093.1	72898490	.	G	T	.	.	MAF_INRAE=34.211;MAF_USDA=37.5
NC_035093.1	72898639	.	G	T	.	.	MAF_USDA=7.059
NC_035093.1	72898649	.	C	A	.	.	MAF_INRAE=33.544;MAF_USDA=21.176
NC_035093.1	72898651	.	G	A	.	.	MAF_INRAE=40.833;MAF_USDA=21.176
NC_035093.1	72898694	.	A	T	.	.	MAF_INRAE=15.19;MAF_USDA=14.706
NC_035093.1	72898696	.	A	G	.	.	MAF_INRAE=16.667;MAF_USDA=14.706
NC_035093.1	72898697	.	T	G	.	.	MAF_INRAE=16.667;MAF_USDA=14.706
NC_035093.1	72898768	.	C	T	.	.	MAF_INRAE=29.114;MAF_USDA=37.059
NC_035093.1	72898777	.	C	A	.	.	MAF_USDA=3.279
NC_035093.1	72898805	.	A	C	.	.	MAF_INRAE=14.557;MAF_USDA=6.471
NC_035093.1	72898819	.	C	T	.	.	MAF_INRAE=49.367;MAF_USDA=41.765
NC_035093.1	72898832	.	T	C	.	.	MAF_INRAE=14.557;MAF_USDA=5.882
NC_035093.1	72898893	.	T	G	.	.	MAF_INRAE=33.544;MAF_USDA=20.0
NC_035093.1	72898957	.	G	T	.	.	MAF_USDA=1.639
NC_035093.1	72898981	.	A	G	.	.	MAF_INRAE=1.667;MAF_USDA=2.459
NC_035093.1	72899071	.	G	A	.	.	MAF_INRAE=5.263
NC_035093.1	72899086	.	C	T	.	.	MAF_USDA=1.639
NC_035093.1	72899168	.	A	T	.	.	MAF_INRAE=20.886;MAF_USDA=8.333
NC_035093.1	72899225	.	C	A	.	.	MAF_USDA=8.235
NC_035093.1	72899249	.	G	A	.	.	MAF_USDA=8.333
NC_035093.1	72899319	.	A	C	.	.	MAF_INRAE=47.368;MAF_USDA=41.667
NC_035093.1	72899569	.	A	T	.	.	MAF_USDA=15.882
NC_035093.1	72899573	.	T	C	.	.	MAF_USDA=2.459
NC_035093.1	72899587	.	G	T	.	.	MAF_USDA=4.706
NC_035093.1	72899645	.	A	T	.	.	MAF_INRAE=5.263;MAF_USDA=2.459
NC_035093.1	72899670	.	G	A	.	.	MAF_USDA=4.098
NC_035093.1	72899706	.	C	T	.	.	MAF_USDA=7.377
NC_035093.1	72899718	.	G	A	.	.	MAF_INRAE=15.823;MAF_USDA=38.824
NC_035093.1	72899733	.	C	T	.	.	MAF_INRAE=14.557;MAF_USDA=10.588
NC_035093.1	72899807	.	G	T	.	.	MAF_INRAE=31.579;MAF_USDA=27.439
NC_035093.1	72899808	.	T	C	.	.	MAF_INRAE=8.333
NC_035093.1	72899828	.	A	T	.	.	MAF_INRAE=9.167;MAF_USDA=10.588
NC_035093.1	72899835	.	A	T	.	.	MAF_INRAE=31.579;MAF_USDA=28.235
NC_035093.1	72899837	.	T	C	.	.	MAF_USDA=1.639
NC_035093.1	72899863	.	C	T	.	.	MAF_USDA=5.0
NC_035093.1	72899882	.	A	T	.	.	MAF_USDA=43.75
NC_035093.1	72899936	.	G	T	.	.	MAF_USDA=2.083
NC_035093.1	72899942	.	C	A	.	.	MAF_INRAE=5.263;MAF_USDA=9.412
NC_035093.1	72899964	.	T	A	.	.	MAF_INRAE=1.667;MAF_USDA=3.279
NC_035093.1	72900092	.	T	C	.	.	MAF_INRAE=22.152;MAF_USDA=29.412
NC_035093.1	72900127	.	C	A	.	.	MAF_INRAE=5.696;MAF_USDA=2.459
NC_035093.1	72900197	.	A	T	.	.	MAF_INRAE=14.557;MAF_USDA=30.0
NC_035093.1	72900215	.	C	T	.	.	MAF_INRAE=15.833;MAF_USDA=34.118
NC_035093.1	72900253	.	A	T	.	.	MAF_INRAE=10.526;MAF_USDA=37.5
NC_035093.1	72900255	.	A	T	.	.	MAF_USDA=37.5
NC_035093.1	72900258	.	A	T	.	.	MAF_USDA=22.917
NC_035093.1	72900307	.	A	G	.	.	MAF_INRAE=26.316;MAF_USDA=30.588
NC_035093.1	72900310	.	G	A	.	.	MAF_USDA=30.588
NC_035093.1	72900324	.	G	A	.	.	MAF_INRAE=42.105;MAF_USDA=11.765
NC_035093.1	72900338	.	G	A	.	.	MAF_INRAE=1.667;MAF_USDA=2.459
NC_035093.1	72900346	.	G	T	.	.	MAF_USDA=2.941
NC_035093.1	72900347	.	T	C	.	.	MAF_USDA=2.941
NC_035093.1	72900363	.	G	T	.	.	MAF_USDA=7.377
NC_035093.1	72900385	.	T	A	.	.	MAF_USDA=5.738
NC_035093.1	72900404	.	C	A	.	.	MAF_USDA=41.667
NC_035093.1	72900418	.	A	G	.	.	MAF_USDA=22.917
NC_035093.1	72900429	.	T	G	.	.	MAF_USDA=18.75
NC_035093.1	72900431	.	T	A	.	.	MAF_USDA=18.75
NC_035093.1	72900432	.	A	G	.	.	MAF_USDA=6.25
NC_035093.1	72902807	.	A	T	.	.	MAF_USDA=27.647
NC_035093.1	72902811	.	G	C	.	.	MAF_USDA=28.235
NC_035093.1	72902813	.	T	C	.	.	MAF_USDA=7.377
NC_035093.1	72902843	.	G	A	.	.	MAF_INRAE=20.0
NC_035093.1	72902851	.	A	T	.	.	MAF_USDA=8.197
NC_035093.1	72902877	.	C	A	.	.	MAF_USDA=37.647
NC_035093.1	72902882	.	C	T	.	.	MAF_USDA=37.647
NC_035093.1	72902899	.	T	C	.	.	MAF_USDA=2.941
NC_035093.1	72902932	.	T	C	.	.	MAF_INRAE=5.0
NC_035093.1	72902958	.	T	G	.	.	MAF_USDA=27.059
NC_035093.1	72902970	.	T	A	.	.	MAF_USDA=27.059
NC_035093.1	72902992	.	G	T	.	.	MAF_USDA=2.459
NC_035093.1	72902998	.	A	G	.	.	MAF_USDA=2.353
NC_035093.1	72903010	.	T	C	.	.	MAF_INRAE=5.263;MAF_USDA=12.295
NC_035093.1	72903036	.	A	T	.	.	MAF_USDA=8.333
NC_035093.1	72903037	.	G	T	.	.	MAF_INRAE=5.696
NC_035093.1	72903244	.	C	A	.	.	MAF_INRAE=6.329;MAF_USDA=25.0
NC_035093.1	72903252	.	A	G	.	.	MAF_USDA=6.471
NC_035093.1	72903283	.	A	G	.	.	MAF_INRAE=25.949
NC_035093.1	72903288	.	C	T	.	.	MAF_INRAE=9.167
NC_035093.1	72903310	.	A	T	.	.	MAF_INRAE=6.329;MAF_USDA=18.824
NC_035093.1	72903329	.	T	C	.	.	MAF_INRAE=1.667;MAF_USDA=24.118
NC_035093.1	72903393	.	C	A	.	.	MAF_USDA=2.5
NC_035093.1	72903406	.	T	A	.	.	MAF_INRAE=6.329;MAF_USDA=27.381
NC_035093.1	72903430	.	G	A	.	.	MAF_INRAE=6.329;MAF_USDA=26.19
NC_035093.1	72903434	.	C	T	.	.	MAF_INRAE=40.0;MAF_USDA=7.738
NC_035093.1	72903462	.	G	A	.	.	MAF_USDA=4.918
NC_035093.1	72903487	.	T	C	.	.	MAF_USDA=14.706
NC_035093.1	72903497	.	G	T	.	.	MAF_USDA=4.918
NC_035093.1	72903512	.	T	C	.	.	MAF_USDA=2.459
NC_035093.1	72903533	.	C	T	.	.	MAF_USDA=4.167
NC_035093.1	72903542	.	A	T	.	.	MAF_USDA=19.412
NC_035093.1	72903562	.	T	G	.	.	MAF_USDA=9.016
NC_035093.1	72903568	.	C	A	.	.	MAF_USDA=20.0
NC_035093.1	72903589	.	G	A	.	.	MAF_USDA=1.639
NC_035093.1	72903622	.	A	T	.	.	MAF_INRAE=8.333
NC_035093.1	72903636	.	A	G	.	.	MAF_INRAE=2.5;MAF_USDA=6.25
NC_035093.1	72903648	.	A	G	.	.	MAF_USDA=6.25
NC_035093.1	72903656	.	G	A	.	.	MAF_USDA=2.083
NC_035093.1	72903659	.	A	T	.	.	MAF_USDA=8.333
NC_035093.1	72903667	.	G	A	.	.	MAF_INRAE=21.519;MAF_USDA=18.824
NC_035093.1	72903688	.	T	C	.	.	MAF_USDA=14.706
NC_035093.1	72903757	.	T	G	.	.	MAF_USDA=15.882
NC_035093.1	72903775	.	T	C	.	.	MAF_INRAE=8.228
NC_035093.1	72903777	.	G	A	.	.	MAF_INRAE=9.167;MAF_USDA=4.918
NC_035093.1	72903788	.	A	G	.	.	MAF_USDA=18.824
NC_035093.1	72903799	.	G	A	.	.	MAF_USDA=4.918
NC_035093.1	72903802	.	T	C	.	.	MAF_USDA=21.765
NC_035093.1	72903803	.	C	T	.	.	MAF_USDA=5.882
NC_035093.1	72903829	.	G	A	.	.	MAF_USDA=2.459
NC_035093.1	72903843	.	T	C	.	.	MAF_INRAE=47.368;MAF_USDA=50.0
NC_035093.1	72903864	.	C	T	.	.	MAF_USDA=1.639
NC_035093.1	72903909	.	A	G	.	.	MAF_USDA=22.024
NC_035093.1	72903970	.	T	C	.	.	MAF_INRAE=5.263
NC_035093.1	72903995	.	A	G	.	.	MAF_USDA=3.279
NC_035093.1	72904025	.	T	A	.	.	MAF_INRAE=45.57;MAF_USDA=42.941
NC_035093.1	72904026	.	A	C	.	.	MAF_INRAE=40.0;MAF_USDA=42.941
NC_035093.1	72904060	.	C	A	.	.	MAF_INRAE=25.316;MAF_USDA=38.824
NC_035093.1	72904078	.	T	G	.	.	MAF_USDA=13.115
NC_035093.1	72904137	.	A	G	.	.	MAF_INRAE=13.924;MAF_USDA=16.393
NC_035093.1	72904257	.	A	G	.	.	MAF_INRAE=31.013;MAF_USDA=15.882
NC_035093.1	72904258	.	G	T	.	.	MAF_USDA=2.459
NC_035093.1	72904279	.	T	A	.	.	MAF_INRAE=26.316;MAF_USDA=12.941
NC_035093.1	72904330	.	T	C	.	.	MAF_INRAE=47.368;MAF_USDA=44.118
NC_035093.1	72904363	.	A	T	.	.	MAF_INRAE=31.579;MAF_USDA=48.214
NC_035093.1	72904544	.	T	A	.	.	MAF_USDA=34.524
NC_035093.1	72904602	.	A	G	.	.	MAF_USDA=1.639
NC_035093.1	72904611	.	G	C	.	.	MAF_USDA=9.167
NC_035093.1	72904682	.	T	A	.	.	MAF_USDA=7.627
NC_035093.1	72908463	.	T	C	.	.	MAF_USDA=29.167
NC_035093.1	72908489	.	T	A	.	.	MAF_USDA=4.268
NC_035093.1	72908490	.	A	G	.	.	MAF_USDA=4.268
NC_035093.1	72908545	.	G	A	.	.	MAF_USDA=6.098
NC_035093.1	72908553	.	G	A	.	.	MAF_INRAE=10.526;MAF_USDA=7.317
NC_035093.1	72908578	.	T	C	.	.	MAF_INRAE=15.789;MAF_USDA=10.417
NC_035093.1	72908581	.	A	G	.	.	MAF_USDA=10.417
NC_035093.1	72908605	.	A	C	.	.	MAF_INRAE=36.842;MAF_USDA=14.583
NC_035093.1	72908637	.	A	T	.	.	MAF_INRAE=5.263
NC_035093.1	72908667	.	G	A	.	.	MAF_USDA=4.706
NC_035093.1	72908673	.	T	A	.	.	MAF_USDA=6.25
NC_035093.1	72908737	.	T	G	.	.	MAF_INRAE=48.333;MAF_USDA=20.588
NC_035093.1	72908798	.	A	C	.	.	MAF_INRAE=37.342
NC_035093.1	72908801	.	A	T	.	.	MAF_INRAE=25.833;MAF_USDA=33.333
NC_035093.1	72908830	.	T	A	.	.	MAF_INRAE=10.526;MAF_USDA=7.647
NC_035093.1	72908895	.	C	T	.	.	MAF_USDA=1.765
NC_035093.1	72908967	.	A	C	.	.	MAF_INRAE=10.526;MAF_USDA=15.882
NC_035093.1	72908990	.	A	G	.	.	MAF_INRAE=34.81;MAF_USDA=32.353
NC_035093.1	72909028	.	C	T,A	.	.	MAF_INRAE=14.167;MAF_USDA=2.459
NC_035093.1	72909029	.	G	A	.	.	MAF_USDA=4.098
NC_035093.1	72909039	.	A	G	.	.	MAF_INRAE=24.684;MAF_USDA=27.059
NC_035093.1	72909049	.	A	T	.	.	MAF_INRAE=24.684;MAF_USDA=27.647
NC_035093.1	72909075	.	G	A	.	.	MAF_USDA=4.918
NC_035093.1	72909083	.	G	A	.	.	MAF_INRAE=5.263;MAF_USDA=4.098
NC_035093.1	72909088	.	G	A	.	.	MAF_INRAE=39.873;MAF_USDA=35.882
NC_035093.1	72909093	.	C	A	.	.	MAF_INRAE=5.263
NC_035093.1	72909132	.	A	T	.	.	MAF_INRAE=1.667;MAF_USDA=2.459
NC_035093.1	72909155	.	A	T	.	.	MAF_INRAE=1.667;MAF_USDA=1.639
NC_035093.1	72909214	.	C	G	.	.	MAF_INRAE=37.975;MAF_USDA=47.619
NC_035093.1	72909255	.	A	T	.	.	MAF_INRAE=24.684;MAF_USDA=30.357
NC_035093.1	72909292	.	G	C	.	.	MAF_USDA=3.333
NC_035093.1	72909302	.	TGAAAAGG	TGAAAAGA	.	.	MAF_USDA=33.333
NC_035093.1	72909309	.	G	A	.	.	MAF_INRAE=23.418
NC_035093.1	72909328	.	T	C	.	.	MAF_INRAE=29.114;MAF_USDA=9.412
NC_035093.1	72909429	.	A	T	.	.	MAF_INRAE=5.263;MAF_USDA=14.118
NC_035093.1	72909465	.	G	T	.	.	MAF_INRAE=18.354;MAF_USDA=9.412
NC_035093.1	72909553	.	C	A	.	.	MAF_USDA=16.471
NC_035093.1	72909557	.	C	T	.	.	MAF_INRAE=24.051;MAF_USDA=40.0
NC_035093.1	72909585	.	G	T	.	.	MAF_USDA=8.824
NC_035093.1	72909592	.	T	G	.	.	MAF_INRAE=5.263;MAF_USDA=41.667
NC_035093.1	72909605	.	C	T	.	.	MAF_USDA=8.333
NC_035093.1	72909665	.	T	A	.	.	MAF_USDA=12.5
NC_035093.1	72909688	.	G	T	.	.	MAF_USDA=4.098
NC_035093.1	72909700	.	G	A	.	.	MAF_INRAE=5.263
NC_035093.1	72909705	.	G	A	.	.	MAF_INRAE=2.632
NC_035093.1	72909711	.	G	T	.	.	MAF_INRAE=2.632
NC_035093.1	72909724	.	T	A	.	.	MAF_INRAE=2.632;MAF_USDA=6.471
NC_035093.1	72909805	.	C	A	.	.	MAF_USDA=1.639
NC_035093.1	72909809	.	T	G	.	.	MAF_INRAE=18.354;MAF_USDA=29.167
NC_035093.1	72909840	.	T	C	.	.	MAF_INRAE=5.263
NC_035093.1	72909854	.	G	A	.	.	MAF_USDA=1.639
NC_035093.1	72909876	.	G	A	.	.	MAF_USDA=3.279
NC_035093.1	72909908	.	T	A	.	.	MAF_INRAE=5.263;MAF_USDA=11.176
NC_035093.1	72909995	.	G	C	.	.	MAF_INRAE=19.62;MAF_USDA=14.118
NC_035093.1	72910005	.	C	G	.	.	MAF_INRAE=19.62;MAF_USDA=39.583
NC_035093.1	72910062	.	T	A	.	.	MAF_USDA=10.0
NC_035093.1	72910121	.	C	A	.	.	MAF_USDA=1.639
NC_035093.1	72910223	.	G	A	.	.	MAF_INRAE=46.835;MAF_USDA=24.118
NC_035093.1	72910232	.	C	T	.	.	MAF_USDA=1.639
NC_035093.1	72910291	.	C	T	.	.	MAF_INRAE=46.203;MAF_USDA=18.824
NC_035093.1	72910296	.	T	C	.	.	MAF_USDA=2.459
NC_035093.1	72910377	.	G	T	.	.	MAF_USDA=1.639
NC_035093.1	72910445	.	A	C	.	.	MAF_INRAE=45.57;MAF_USDA=47.059
NC_035093.1	72910485	.	C	T	.	.	MAF_USDA=7.059
NC_035093.1	72910494	.	T	C	.	.	MAF_INRAE=5.696;MAF_USDA=5.738
NC_035093.1	72910552	.	A	G	.	.	MAF_INRAE=36.842;MAF_USDA=14.118
NC_035093.1	72910598	.	G	C	.	.	MAF_INRAE=15.0
NC_035093.1	72910607	.	T	C	.	.	MAF_INRAE=27.848;MAF_USDA=11.765
NC_035093.1	72910620	.	C	T	.	.	MAF_INRAE=25.316;MAF_USDA=6.548
NC_035093.1	72910626	.	T	C	.	.	MAF_INRAE=27.215;MAF_USDA=10.0
NC_035093.1	72910658	.	G	C	.	.	MAF_USDA=17.391
NC_035093.1	72910683	.	C	T	.	.	MAF_INRAE=19.167;MAF_USDA=15.217
NC_035093.1	72910692	.	C	G	.	.	MAF_INRAE=34.81;MAF_USDA=18.824
NC_035093.1	72910708	.	C	A	.	.	MAF_INRAE=8.861;MAF_USDA=12.353
NC_035093.1	72910720	.	AATAACAATTTTAAAAGGGCC	AATAACAATTTTAAAAGGGCA	.	.	MAF_USDA=20.833
NC_035093.1	72910740	.	C	A	.	.	MAF_USDA=18.033
NC_035093.1	72910750	.	A	C	.	.	MAF_USDA=1.639
NC_035093.1	72910784	.	T	A	.	.	MAF_USDA=8.197
NC_035093.1	72910811	.	C	T	.	.	MAF_INRAE=5.263
NC_035093.1	72910837	.	T	A	.	.	MAF_INRAE=9.167
NC_035093.1	72910877	.	T	C	.	.	MAF_INRAE=28.481;MAF_USDA=11.765
NC_035093.1	72910882	.	T	A	.	.	MAF_INRAE=5.263
NC_035093.1	72911014	.	T	C	.	.	MAF_USDA=3.279
NC_035093.1	72911041	.	T	A	.	.	MAF_USDA=8.235
NC_035093.1	72911120	.	A	G	.	.	MAF_USDA=10.417
NC_035093.1	72919373	.	G	A	.	.	MAF_USDA=1.667
NC_035093.1	72919374	.	G	C	.	.	MAF_USDA=1.667
NC_035093.1	72919380	.	G	A	.	.	MAF_USDA=1.667
NC_035093.1	72919407	.	T	A	.	.	MAF_USDA=45.882
NC_035093.1	72919472	.	C	T	.	.	MAF_USDA=25.0
NC_035093.1	72919499	.	A	G	.	.	MAF_USDA=41.667
NC_035093.1	72919529	.	C	T	.	.	MAF_INRAE=15.789;MAF_USDA=18.235
NC_035093.1	72919566	.	A	G	.	.	MAF_USDA=3.529
NC_035093.1	72919721	.	A	T	.	.	MAF_INRAE=15.789;MAF_USDA=15.882
NC_035093.1	72919802	.	T	C	.	.	MAF_INRAE=19.62
NC_035093.1	72919813	.	T	C	.	.	MAF_INRAE=40.506;MAF_USDA=19.412
NC_035093.1	72919828	.	A	C	.	.	MAF_INRAE=31.579;MAF_USDA=36.471
NC_035093.1	72919851	.	A	G	.	.	MAF_INRAE=15.789;MAF_USDA=21.176
NC_035093.1	72919856	.	G	C	.	.	MAF_USDA=1.639
NC_035093.1	72919858	.	T	C	.	.	MAF_INRAE=10.127;MAF_USDA=10.588
NC_035093.1	72919860	.	C	T	.	.	MAF_INRAE=14.167;MAF_USDA=37.647
NC_035093.1	72919863	.	G	T	.	.	MAF_INRAE=15.789;MAF_USDA=17.647
NC_035093.1	72919865	.	C	T	.	.	MAF_USDA=17.647
NC_035093.1	72919892	.	G	A	.	.	MAF_INRAE=18.354;MAF_USDA=6.471
NC_035093.1	72919898	.	C	A	.	.	MAF_USDA=4.118
NC_035093.1	72919953	.	G	T	.	.	MAF_USDA=1.639
NC_035093.1	72919961	.	G	C	.	.	MAF_USDA=2.459
NC_035093.1	72919963	.	A	C	.	.	MAF_INRAE=15.789;MAF_USDA=6.471
NC_035093.1	72920016	.	G	T	.	.	MAF_USDA=20.833
NC_035093.1	72920017	.	A	G	.	.	MAF_USDA=45.833
NC_035093.1	72920062	.	G	A	.	.	MAF_USDA=6.471
NC_035093.1	72920068	.	A	G	.	.	MAF_USDA=1.639
NC_035093.1	72920100	.	A	G	.	.	MAF_USDA=36.471
NC_035093.1	72920110	.	G	A	.	.	MAF_USDA=39.412
NC_035093.1	72920118	.	G	A	.	.	MAF_USDA=44.118
NC_035093.1	72920161	.	T	G	.	.	MAF_USDA=37.647
NC_035093.1	72920165	.	T	A	.	.	MAF_USDA=37.647
NC_035093.1	72920166	.	A	T	.	.	MAF_USDA=39.412
NC_035093.1	72920181	.	T	C	.	.	MAF_USDA=35.882
NC_035093.1	72923183	.	G	A	.	.	MAF_USDA=8.824
NC_035093.1	72923256	.	G	A	.	.	MAF_INRAE=36.842;MAF_USDA=19.048
NC_035093.1	72923284	.	G	A	.	.	MAF_USDA=5.085
NC_035093.1	72923303	.	A	G	.	.	MAF_INRAE=21.519;MAF_USDA=8.929
NC_035093.1	72923307	.	T	G	.	.	MAF_INRAE=5.263
NC_035093.1	72923316	.	G	T	.	.	MAF_INRAE=21.519
NC_035093.1	72923334	.	T	C	.	.	MAF_INRAE=21.519;MAF_USDA=8.824
NC_035093.1	72923352	.	C	T	.	.	MAF_USDA=3.279
NC_035093.1	72923362	.	C	A	.	.	MAF_INRAE=20.886;MAF_USDA=8.235
NC_035093.1	72923387	.	T	C	.	.	MAF_INRAE=15.0;MAF_USDA=4.918
NC_035093.1	72923416	.	T	G	.	.	MAF_USDA=6.25
NC_035093.1	72923440	.	G	A	.	.	MAF_INRAE=21.519;MAF_USDA=10.0
NC_035093.1	72923566	.	C	A	.	.	MAF_INRAE=36.842;MAF_USDA=11.765
NC_035093.1	72923600	.	C	T	.	.	MAF_INRAE=26.316;MAF_USDA=18.824
NC_035093.1	72923610	.	T	C	.	.	MAF_INRAE=26.316
NC_035093.1	72923616	.	A	G	.	.	MAF_INRAE=28.481;MAF_USDA=17.059
NC_035093.1	72923625	.	A	G	.	.	MAF_INRAE=28.481;MAF_USDA=15.476
NC_035093.1	72923626	.	A	T	.	.	MAF_INRAE=29.167;MAF_USDA=16.071
NC_035093.1	72923637	.	A	G	.	.	MAF_INRAE=28.481;MAF_USDA=16.471
NC_035093.1	72923653	.	T	C	.	.	MAF_INRAE=27.5;MAF_USDA=11.765
NC_035093.1	72923655	.	G	T	.	.	MAF_INRAE=14.167;MAF_USDA=4.918
NC_035093.1	72923658	.	C	T	.	.	MAF_INRAE=27.5;MAF_USDA=8.824
NC_035093.1	72923667	.	G	C	.	.	MAF_INRAE=27.5;MAF_USDA=9.412
NC_035093.1	72923668	.	C	T	.	.	MAF_INRAE=21.519;MAF_USDA=8.235
NC_035093.1	72923675	.	T	C	.	.	MAF_INRAE=27.5;MAF_USDA=14.706
NC_035093.1	72923700	.	G	A	.	.	MAF_USDA=8.333
NC_035093.1	72923721	.	C	G	.	.	MAF_INRAE=7.595;MAF_USDA=12.5
NC_035093.1	72923751	.	G	A	.	.	MAF_INRAE=21.519;MAF_USDA=8.235
NC_035093.1	72923765	.	G	A	.	.	MAF_USDA=4.918
NC_035093.1	72923830	.	C	T	.	.	MAF_USDA=2.941
NC_035093.1	72923887	.	G	A	.	.	MAF_INRAE=6.962;MAF_USDA=8.197
NC_035093.1	72923898	.	C	A	.	.	MAF_USDA=2.459
NC_035093.1	72923904	.	T	A	.	.	MAF_USDA=2.941
NC_035093.1	72923905	.	G	A	.	.	MAF_USDA=2.941
NC_035093.1	72923906	.	A	G	.	.	MAF_USDA=2.941
NC_035093.1	72923946	.	A	G	.	.	MAF_USDA=16.471
NC_035093.1	72923980	.	C	T	.	.	MAF_INRAE=36.842;MAF_USDA=11.765
NC_035093.1	72923983	.	G	A	.	.	MAF_INRAE=18.333;MAF_USDA=37.647
NC_035093.1	72923990	.	A	T	.	.	MAF_USDA=14.706
NC_035093.1	72924003	.	A	T	.	.	MAF_INRAE=5.263
NC_035093.1	72924004	.	G	A	.	.	MAF_INRAE=27.5;MAF_USDA=27.647
NC_035093.1	72924023	.	C	T	.	.	MAF_INRAE=9.494;MAF_USDA=5.882
NC_035093.1	72924025	.	T	G	.	.	MAF_INRAE=7.5;MAF_USDA=11.765
NC_035093.1	72924069	.	G	A	.	.	MAF_INRAE=36.842;MAF_USDA=22.941
NC_035093.1	72924114	.	T	C	.	.	MAF_USDA=15.294
NC_035093.1	72924143	.	G	A	.	.	MAF_USDA=2.459
NC_035093.1	72924149	.	G	A	.	.	MAF_USDA=8.333
NC_035093.1	72924202	.	G	T	.	.	MAF_INRAE=15.789;MAF_USDA=8.824
NC_035093.1	72924207	.	C	A	.	.	MAF_USDA=6.471
NC_035093.1	72924213	.	C	T	.	.	MAF_INRAE=36.842;MAF_USDA=21.429
NC_035093.1	72924307	.	T	C	.	.	MAF_USDA=2.459
NC_035093.1	72924337	.	C	G	.	.	MAF_USDA=25.294
NC_035093.1	72924382	.	C	T	.	.	MAF_USDA=35.417
NC_035093.1	72924391	.	G	A	.	.	MAF_USDA=7.738
NC_035093.1	72924396	.	C	T	.	.	MAF_USDA=31.25
NC_035093.1	72924410	.	G	T	.	.	MAF_USDA=27.083
NC_035093.1	72924411	.	A	C	.	.	MAF_USDA=22.917
NC_035093.1	72925048	.	C	G	.	.	MAF_USDA=5.738
NC_035093.1	72925060	.	A	T	.	.	MAF_USDA=5.738
NC_035093.1	72925075	.	A	G	.	.	MAF_USDA=36.471
NC_035093.1	72925077	.	G	A	.	.	MAF_USDA=24.118
NC_035093.1	72925095	.	G	A	.	.	MAF_USDA=4.118
NC_035093.1	72925105	.	G	T	.	.	MAF_USDA=3.279
NC_035093.1	72925113	.	C	A	.	.	MAF_USDA=28.235
NC_035093.1	72925145	.	C	T	.	.	MAF_USDA=14.118
NC_035093.1	72925156	.	G	A	.	.	MAF_USDA=9.412
NC_035093.1	72925157	.	T	A	.	.	MAF_USDA=21.765
NC_035093.1	72925159	.	C	A	.	.	MAF_USDA=45.882
NC_035093.1	72925161	.	T	G	.	.	MAF_USDA=13.529
NC_035093.1	72925170	.	C	A	.	.	MAF_INRAE=10.526
NC_035093.1	72925187	.	T	C	.	.	MAF_USDA=20.833
NC_035093.1	72925193	.	T	C	.	.	MAF_USDA=2.459
NC_035093.1	72925219	.	G	A	.	.	MAF_USDA=1.639
NC_035093.1	72925220	.	C	A	.	.	MAF_USDA=37.059
NC_035093.1	72925273	.	A	G	.	.	MAF_USDA=12.5
NC_035093.1	72925288	.	C	A	.	.	MAF_USDA=16.667
NC_035093.1	72925326	.	G	A	.	.	MAF_USDA=2.459
NC_035093.1	72925374	.	G	A	.	.	MAF_USDA=7.647
NC_035093.1	72925410	.	C	T	.	.	MAF_USDA=4.118
NC_035093.1	72925419	.	C	T	.	.	MAF_USDA=1.639
NC_035093.1	72925443	.	C	G	.	.	MAF_USDA=6.471
NC_035093.1	72925486	.	G	A	.	.	MAF_USDA=1.639
NC_035093.1	72925501	.	T	C	.	.	MAF_INRAE=37.975;MAF_USDA=41.176
NC_035093.1	72925505	.	A	G	.	.	MAF_USDA=21.176
NC_035093.1	72925506	.	T	C	.	.	MAF_USDA=2.941
NC_035093.1	72925538	.	C	A	.	.	MAF_INRAE=36.842
NC_035093.1	72925619	.	G	T	.	.	MAF_INRAE=7.5;MAF_USDA=30.588
NC_035093.1	72925636	.	G	A	.	.	MAF_USDA=8.333
NC_035093.1	72925650	.	A	G	.	.	MAF_USDA=6.25
NC_035093.1	72925666	.	T	C	.	.	MAF_USDA=24.405
NC_035093.1	72925683	.	G	T	.	.	MAF_USDA=1.695
NC_035093.1	72925689	.	C	T	.	.	MAF_USDA=8.333
NC_035093.1	72925707	.	A	T	.	.	MAF_USDA=13.043
NC_035093.1	72925724	.	A	T	.	.	MAF_USDA=1.639
NC_035093.1	72925728	.	A	C	.	.	MAF_USDA=1.639
NC_035093.1	72925751	.	T	C	.	.	MAF_USDA=5.294
NC_035093.1	72925761	.	A	G	.	.	MAF_USDA=22.353
NC_035093.1	72925766	.	C	G	.	.	MAF_USDA=21.765
NC_035093.1	72925804	.	C	T	.	.	MAF_USDA=8.824
NC_035093.1	72925868	.	T	C	.	.	MAF_INRAE=1.667
NC_035093.1	72925886	.	T	G	.	.	MAF_USDA=8.824
NC_035093.1	72925902	.	C	G	.	.	MAF_USDA=2.941
NC_035093.1	72925916	.	C	A	.	.	MAF_INRAE=47.368;MAF_USDA=38.824
NC_035093.1	72925926	.	T	C	.	.	MAF_USDA=38.824
NC_035093.1	72925940	.	G	T	.	.	MAF_USDA=4.167
NC_035093.1	72925959	.	T	A	.	.	MAF_INRAE=47.368;MAF_USDA=38.235
NC_035093.1	72925977	.	G	C	.	.	MAF_USDA=10.417
NC_035093.1	72925999	.	G	A	.	.	MAF_INRAE=21.053;MAF_USDA=12.5
NC_035093.1	72926018	.	C	T	.	.	MAF_USDA=41.667
NC_035093.1	72926019	.	A	T	.	.	MAF_USDA=39.583
NC_035093.1	72926023	.	G	T	.	.	MAF_INRAE=10.526;MAF_USDA=15.294
NC_035093.1	72926027	.	T	C	.	.	MAF_USDA=38.824
NC_035093.1	72926036	.	T	G	.	.	MAF_USDA=8.333
NC_035093.1	72926045	.	A	C	.	.	MAF_USDA=21.739
NC_035093.1	72926047	.	A	T	.	.	MAF_USDA=21.739
NC_035093.1	72926072	.	C	A	.	.	MAF_USDA=3.012
NC_035093.1	72926082	.	C	A	.	.	MAF_USDA=3.571
NC_035093.1	72926127	.	A	T	.	.	MAF_INRAE=31.579;MAF_USDA=41.176
NC_035093.1	72926132	.	T	G	.	.	MAF_INRAE=42.405;MAF_USDA=40.588
NC_035093.1	72926135	.	C	T	.	.	MAF_USDA=40.588
NC_035093.1	72926142	.	C	A	.	.	MAF_USDA=8.824
NC_035093.1	72926175	.	C	T	.	.	MAF_INRAE=31.579;MAF_USDA=41.667
NC_035093.1	72926220	.	C	A	.	.	MAF_INRAE=40.506;MAF_USDA=41.176
NC_035093.1	72926231	.	T	C	.	.	MAF_INRAE=8.861;MAF_USDA=28.235
NC_035093.1	72926237	.	C	T	.	.	MAF_USDA=2.941
NC_035093.1	72926248	.	G	A	.	.	MAF_INRAE=4.167;MAF_USDA=9.412
NC_035093.1	72926258	.	T	C	.	.	MAF_INRAE=29.167;MAF_USDA=8.824
NC_035093.1	72926308	.	C	T	.	.	MAF_INRAE=48.101;MAF_USDA=34.706
NC_035093.1	72926327	.	A	G	.	.	MAF_INRAE=10.127;MAF_USDA=25.862
NC_035093.1	72926364	.	A	C	.	.	MAF_USDA=10.417
NC_035093.1	72926366	.	G	A	.	.	MAF_USDA=15.294
NC_035093.1	72926473	.	G	T	.	.	MAF_INRAE=36.842;MAF_USDA=12.941
NC_035093.1	72926491	.	A	T	.	.	MAF_INRAE=20.253;MAF_USDA=15.294
NC_035093.1	72926498	.	G	T	.	.	MAF_INRAE=21.519;MAF_USDA=12.941
NC_035093.1	72926507	.	G	C	.	.	MAF_USDA=1.639
NC_035093.1	72926521	.	T	A	.	.	MAF_USDA=1.639
NC_035093.1	72926572	.	G	T	.	.	MAF_INRAE=7.595;MAF_USDA=11.765
NC_035093.1	72926577	.	T	G	.	.	MAF_INRAE=14.167;MAF_USDA=5.738
NC_035093.1	72926630	.	C	A	.	.	MAF_INRAE=20.886;MAF_USDA=21.311
NC_035093.1	72926689	.	G	A	.	.	MAF_USDA=13.529
NC_035093.1	72926752	.	C	A	.	.	MAF_INRAE=9.494;MAF_USDA=4.706
NC_035093.1	72926754	.	T	C	.	.	MAF_USDA=2.941
NC_035093.1	72926788	.	G	T	.	.	MAF_INRAE=7.595;MAF_USDA=12.941
NC_035093.1	72926792	.	G	T	.	.	MAF_INRAE=39.241;MAF_USDA=45.294
NC_035093.1	72926793	.	G	T	.	.	MAF_INRAE=30.0;MAF_USDA=45.294
NC_035093.1	72926810	.	C	T	.	.	MAF_INRAE=39.241;MAF_USDA=46.471
NC_035093.1	72926815	.	T	A	.	.	MAF_INRAE=1.667;MAF_USDA=2.459
NC_035093.1	72926847	.	G	T	.	.	MAF_INRAE=20.253;MAF_USDA=15.294
NC_035093.1	72926853	.	G	A	.	.	MAF_INRAE=37.975;MAF_USDA=44.706
NC_035093.1	72926862	.	C	A	.	.	MAF_USDA=4.118
NC_035093.1	72926882	.	G	A	.	.	MAF_INRAE=18.354;MAF_USDA=20.833
NC_035093.1	72926884	.	T	G	.	.	MAF_INRAE=19.167;MAF_USDA=24.706
NC_035093.1	72926889	.	C	T	.	.	MAF_INRAE=7.595;MAF_USDA=12.353
NC_035093.1	72926911	.	T	C	.	.	MAF_INRAE=39.873;MAF_USDA=35.294
NC_035093.1	72926938	.	G	T	.	.	MAF_INRAE=14.167
NC_035093.1	72926945	.	A	C	.	.	MAF_USDA=2.459
NC_035093.1	72926953	.	A	C	.	.	MAF_USDA=8.824
NC_035093.1	72927005	.	GTTAAA	GTTAAT	.	.	MAF_USDA=8.696
NC_035093.1	72927143	.	C	T	.	.	MAF_USDA=2.459
NC_035093.1	72927264	.	A	C	.	.	MAF_USDA=4.918
NC_035093.1	72927301	.	G	A	.	.	MAF_USDA=17.059
NC_035093.1	72927348	.	T	G	.	.	MAF_USDA=2.941
NC_035093.1	72927383	.	A	C	.	.	MAF_INRAE=50.0;MAF_USDA=32.941
NC_035093.1	72927390	.	C	T	.	.	MAF_INRAE=50.0;MAF_USDA=32.941
NC_035093.1	72927405	.	G	C	.	.	MAF_USDA=2.459
NC_035093.1	72927415	.	G	T	.	.	MAF_INRAE=42.405;MAF_USDA=23.529
NC_035093.1	72927420	.	T	C	.	.	MAF_INRAE=50.0;MAF_USDA=33.529
NC_035093.1	72927428	.	A	G	.	.	MAF_INRAE=50.0;MAF_USDA=33.529
NC_035093.1	72927435	.	T	A	.	.	MAF_INRAE=50.0;MAF_USDA=34.118
NC_035093.1	72927479	.	A	G	.	.	MAF_INRAE=7.595;MAF_USDA=7.377
NC_035093.1	72927481	.	T	G	.	.	MAF_INRAE=3.333;MAF_USDA=9.836
NC_035093.1	72927495	.	A	C	.	.	MAF_INRAE=7.595;MAF_USDA=8.197
NC_035093.1	72927505	.	C	T	.	.	MAF_INRAE=36.842;MAF_USDA=7.377
NC_035093.1	72927590	.	A	G	.	.	MAF_INRAE=10.526;MAF_USDA=25.294
NC_035093.1	72927594	.	A	G	.	.	MAF_USDA=45.882
NC_035093.1	72927598	.	A	G	.	.	MAF_USDA=25.294
NC_035093.1	72927601	.	A	C	.	.	MAF_INRAE=20.833;MAF_USDA=9.412
NC_035093.1	72927603	.	A	G	.	.	MAF_USDA=4.098
NC_035093.1	72927617	.	A	G	.	.	MAF_USDA=1.639
NC_035093.1	72927628	.	C	T	.	.	MAF_USDA=44.118
NC_035093.1	72927631	.	T	G	.	.	MAF_USDA=24.706
NC_035093.1	72927637	.	G	A	.	.	MAF_INRAE=10.526;MAF_USDA=24.706
NC_035093.1	72927646	.	A	C	.	.	MAF_USDA=7.377
NC_035093.1	72927676	.	T	A	.	.	MAF_USDA=2.459
NC_035093.1	72927677	.	G	A	.	.	MAF_USDA=6.25
NC_035093.1	72927696	.	G	C	.	.	MAF_USDA=18.824
NC_035093.1	72927701	.	G	T	.	.	MAF_USDA=8.333
NC_035093.1	72927729	.	G	A	.	.	MAF_USDA=9.016
NC_035093.1	72927735	.	G	T	.	.	MAF_USDA=14.583
NC_035093.1	72927736	.	A	T	.	.	MAF_USDA=9.016
NC_035093.1	72927805	.	G	T	.	.	MAF_INRAE=31.579;MAF_USDA=16.471
NC_035093.1	72927808	.	T	C	.	.	MAF_USDA=1.639
NC_035093.1	72927824	.	T	A	.	.	MAF_INRAE=10.526;MAF_USDA=22.941
NC_035093.1	72927825	.	G	A	.	.	MAF_USDA=23.529
NC_035093.1	72927847	.	C	A	.	.	MAF_USDA=43.443
NC_035093.1	72927900	.	G	A	.	.	MAF_INRAE=7.595;MAF_USDA=9.412
NC_035093.1	72927952	.	T	C	.	.	MAF_INRAE=29.747;MAF_USDA=42.353
NC_035093.1	72927981	.	G	A	.	.	MAF_USDA=11.765
NC_035093.1	72927994	.	C	T	.	.	MAF_INRAE=29.747;MAF_USDA=42.353
NC_035093.1	72928008	.	T	C	.	.	MAF_INRAE=10.127;MAF_USDA=24.706
NC_035093.1	72928050	.	C	T	.	.	MAF_INRAE=10.526;MAF_USDA=24.706
NC_035093.1	72928074	.	T	A	.	.	MAF_INRAE=27.215;MAF_USDA=17.647
NC_035093.1	72928078	.	G	A	.	.	MAF_INRAE=43.038;MAF_USDA=25.294
NC_035093.1	72928081	.	A	G	.	.	MAF_INRAE=27.215;MAF_USDA=17.059
NC_035093.1	72928082	.	G	A	.	.	MAF_INRAE=25.833;MAF_USDA=17.059
NC_035093.1	72928088	.	T	G	.	.	MAF_INRAE=42.405;MAF_USDA=22.941
NC_035093.1	72928196	.	G	A	.	.	MAF_INRAE=10.526;MAF_USDA=22.941
NC_035093.1	72928239	.	C	T	.	.	MAF_INRAE=10.526;MAF_USDA=19.412
NC_035093.1	72928241	.	G	A	.	.	MAF_USDA=19.412
NC_035093.1	72928242	.	T	A	.	.	MAF_INRAE=31.579;MAF_USDA=18.452
NC_035093.1	72928283	.	A	T	.	.	MAF_INRAE=10.526;MAF_USDA=21.176
NC_035093.1	72928306	.	G	T	.	.	MAF_INRAE=27.848;MAF_USDA=18.824
NC_035093.1	72928338	.	C	T	.	.	MAF_INRAE=17.722;MAF_USDA=9.412
NC_035093.1	72928348	.	A	G	.	.	MAF_INRAE=27.215;MAF_USDA=19.412
NC_035093.1	72928354	.	G	A	.	.	MAF_INRAE=5.263
NC_035093.1	72928364	.	T	A	.	.	MAF_INRAE=17.722;MAF_USDA=9.412
NC_035093.1	72928403	.	C	G	.	.	MAF_INRAE=31.579;MAF_USDA=40.0
NC_035093.1	72928441	.	C	A	.	.	MAF_INRAE=31.579;MAF_USDA=17.647
NC_035093.1	72928460	.	G	T	.	.	MAF_USDA=4.098
NC_035093.1	72928512	.	G	A	.	.	MAF_INRAE=10.127;MAF_USDA=25.294
NC_035093.1	72928523	.	G	A	.	.	MAF_USDA=2.459
NC_035093.1	72928536	.	C	A	.	.	MAF_INRAE=29.114;MAF_USDA=33.529
NC_035093.1	72928602	.	T	A	.	.	MAF_INRAE=17.722;MAF_USDA=10.0
NC_035093.1	72928612	.	T	A	.	.	MAF_INRAE=17.722;MAF_USDA=10.0
NC_035093.1	72928619	.	C	T	.	.	MAF_INRAE=9.494;MAF_USDA=8.235
NC_035093.1	72929038	.	C	T	.	.	MAF_USDA=5.357
NC_035093.1	72929045	.	A	C	.	.	MAF_USDA=18.452
NC_035093.1	72929052	.	G	A	.	.	MAF_USDA=8.235
NC_035093.1	72929062	.	T	A	.	.	MAF_USDA=40.588
NC_035093.1	72929112	.	G	C	.	.	MAF_USDA=11.765
NC_035093.1	72929132	.	T	C	.	.	MAF_USDA=14.706
NC_035093.1	72929135	.	G	A	.	.	MAF_INRAE=3.333;MAF_USDA=8.824
NC_035093.1	72929148	.	G	A	.	.	MAF_USDA=14.118
NC_035093.1	72929175	.	A	G	.	.	MAF_INRAE=10.526;MAF_USDA=9.016
NC_035093.1	72929201	.	G	A	.	.	MAF_USDA=2.459
NC_035093.1	72929326	.	G	C	.	.	MAF_USDA=3.279
NC_035093.1	72929345	.	G	A	.	.	MAF_USDA=1.639
NC_035093.1	72929441	.	G	A	.	.	MAF_INRAE=35.443;MAF_USDA=48.235
NC_035093.1	72929452	.	T	A	.	.	MAF_USDA=6.25
NC_035093.1	72929540	.	G	A	.	.	MAF_USDA=2.941
NC_035093.1	72929542	.	A	G	.	.	MAF_INRAE=42.405;MAF_USDA=35.294
NC_035093.1	72929590	.	T	A	.	.	MAF_INRAE=36.842;MAF_USDA=8.235
NC_035093.1	72929618	.	G	A	.	.	MAF_INRAE=36.842;MAF_USDA=8.235
NC_035093.1	72929629	.	A	T	.	.	MAF_INRAE=36.842;MAF_USDA=8.235
NC_035093.1	72929635	.	A	C	.	.	MAF_INRAE=2.5;MAF_USDA=17.059
NC_035093.1	72929653	.	C	T	.	.	MAF_INRAE=3.797;MAF_USDA=4.167
NC_035093.1	72929669	.	T	G	.	.	MAF_USDA=1.639
NC_035093.1	72929681	.	G	A	.	.	MAF_USDA=3.279
NC_035093.1	72929702	.	G	T	.	.	MAF_USDA=10.417
NC_035093.1	72929752	.	G	C	.	.	MAF_INRAE=26.582;MAF_USDA=15.882
NC_035093.1	72929771	.	A	G	.	.	MAF_USDA=4.118
NC_035093.1	72929773	.	A	G	.	.	MAF_INRAE=1.667;MAF_USDA=20.588
NC_035093.1	72929774	.	G	A	.	.	MAF_INRAE=1.667;MAF_USDA=21.176
NC_035093.1	72929783	.	G	A	.	.	MAF_INRAE=1.667;MAF_USDA=26.471
NC_035093.1	72929784	.	G	A	.	.	MAF_USDA=1.639
NC_035093.1	72929789	.	A	T	.	.	MAF_INRAE=26.582;MAF_USDA=15.294
NC_035093.1	72929791	.	T	G	.	.	MAF_INRAE=1.667;MAF_USDA=20.0
NC_035093.1	72929800	.	T	G	.	.	MAF_INRAE=36.842;MAF_USDA=6.471
NC_035093.1	72929806	.	C	A	.	.	MAF_INRAE=36.842;MAF_USDA=6.471
NC_035093.1	72929826	.	G	T	.	.	MAF_USDA=4.706
NC_035093.1	72929834	.	A	T	.	.	MAF_INRAE=15.833
NC_035093.1	72929840	.	G	A	.	.	MAF_INRAE=5.263
NC_035093.1	72929841	.	T	C	.	.	MAF_INRAE=36.842;MAF_USDA=3.279
NC_035093.1	72929844	.	T	A	.	.	MAF_USDA=4.098
NC_035093.1	72929845	.	T	A	.	.	MAF_USDA=4.098
NC_035093.1	72929847	.	A	G	.	.	MAF_USDA=2.083
NC_035093.1	72929849	.	A	G	.	.	MAF_USDA=2.083
NC_035093.1	72929889	.	G	T	.	.	MAF_INRAE=28.333;MAF_USDA=9.412
NC_035093.1	72929905	.	A	G	.	.	MAF_INRAE=27.215;MAF_USDA=13.529
NC_035093.1	72929932	.	G	A	.	.	MAF_INRAE=36.842
NC_035093.1	72929933	.	G	C	.	.	MAF_INRAE=18.354;MAF_USDA=8.824
NC_035093.1	72929934	.	C	T	.	.	MAF_INRAE=19.167;MAF_USDA=29.167
NC_035093.1	72929968	.	C	T	.	.	MAF_USDA=2.459
NC_035093.1	72930010	.	A	T	.	.	MAF_INRAE=15.789;MAF_USDA=8.929
NC_035093.1	72930012	.	T	A	.	.	MAF_INRAE=26.316;MAF_USDA=38.69
NC_035093.1	72930066	.	C	T	.	.	MAF_USDA=10.0
NC_035093.1	72930139	.	C	T	.	.	MAF_USDA=9.524
NC_035093.1	72930152	.	A	G	.	.	MAF_USDA=6.548
NC_035093.1	72930154	.	G	A	.	.	MAF_USDA=2.5
NC_035093.1	72930245	.	G	C	.	.	MAF_USDA=22.917
NC_035093.1	72930249	.	G	C	.	.	MAF_USDA=29.167
NC_035093.1	72930255	.	G	A	.	.	MAF_USDA=2.941
NC_035093.1	72930257	.	T	A	.	.	MAF_USDA=15.294
NC_035093.1	72930259	.	T	A	.	.	MAF_USDA=15.476
NC_035093.1	72930314	.	G	A	.	.	MAF_INRAE=7.595;MAF_USDA=8.929
NC_035093.1	72930332	.	C	A	.	.	MAF_USDA=28.916
NC_035093.1	72930376	.	T	G	.	.	MAF_INRAE=15.789;MAF_USDA=9.412
NC_035093.1	72930386	.	G	A	.	.	MAF_INRAE=6.329;MAF_USDA=12.5
NC_035093.1	72930448	.	T	A	.	.	MAF_INRAE=14.167;MAF_USDA=6.25
NC_035093.1	72930450	.	G	T	.	.	MAF_INRAE=14.167;MAF_USDA=2.941
NC_035093.1	72930463	.	C	A	.	.	MAF_INRAE=8.861;MAF_USDA=41.765
NC_035093.1	72930474	.	C	T	.	.	MAF_INRAE=20.253;MAF_USDA=45.294
NC_035093.1	72930516	.	G	A	.	.	MAF_INRAE=21.519;MAF_USDA=44.643
NC_035093.1	72930517	.	T	C	.	.	MAF_INRAE=21.667;MAF_USDA=44.643
NC_035093.1	72930539	.	C	A	.	.	MAF_INRAE=1.667;MAF_USDA=25.0
NC_035093.1	72930545	.	G	T	.	.	MAF_INRAE=1.667;MAF_USDA=23.529
NC_035093.1	72930554	.	G	T	.	.	MAF_USDA=2.083
NC_035093.1	72930560	.	G	A	.	.	MAF_USDA=1.639
NC_035093.1	72930565	.	C	A	.	.	MAF_INRAE=20.886;MAF_USDA=45.294
NC_035093.1	72930574	.	T	A	.	.	MAF_INRAE=15.833;MAF_USDA=2.941
NC_035093.1	72930604	.	T	G	.	.	MAF_USDA=2.459
NC_035093.1	72930617	.	G	A	.	.	MAF_INRAE=19.62;MAF_USDA=41.765
NC_035093.1	72930723	.	A	T	.	.	MAF_INRAE=7.595;MAF_USDA=10.0
NC_035093.1	72930736	.	G	A	.	.	MAF_USDA=34.118
NC_035093.1	72930748	.	T	C	.	.	MAF_USDA=4.918
NC_035093.1	72930789	.	C	A	.	.	MAF_USDA=15.294
NC_035093.1	72930842	.	T	A	.	.	MAF_INRAE=47.368;MAF_USDA=21.176
NC_035093.1	72930857	.	A	G	.	.	MAF_INRAE=7.595;MAF_USDA=15.294
NC_035093.1	72930864	.	T	A	.	.	MAF_USDA=8.197
NC_035093.1	72930878	.	C	T	.	.	MAF_INRAE=20.886;MAF_USDA=45.294
NC_035093.1	72930911	.	G	A	.	.	MAF_INRAE=3.333;MAF_USDA=16.667
NC_035093.1	72930941	.	G	T	.	.	MAF_INRAE=2.5;MAF_USDA=25.0
NC_035093.1	72930942	.	T	G	.	.	MAF_INRAE=17.5;MAF_USDA=29.762
NC_035093.1	72930951	.	T	C	.	.	MAF_INRAE=36.842
NC_035093.1	72931010	.	G	A	.	.	MAF_USDA=8.333
NC_035093.1	72931013	.	G	T	.	.	MAF_INRAE=25.949;MAF_USDA=16.471
NC_035093.1	72931053	.	T	C	.	.	MAF_INRAE=7.595;MAF_USDA=10.588
NC_035093.1	72931065	.	G	A	.	.	MAF_INRAE=46.835;MAF_USDA=38.235
NC_035093.1	72931155	.	T	C	.	.	MAF_INRAE=28.333;MAF_USDA=9.412
NC_035093.1	72931160	.	T	C	.	.	MAF_INRAE=46.835;MAF_USDA=37.647
NC_035093.1	72931183	.	G	A	.	.	MAF_INRAE=7.595;MAF_USDA=12.941
NC_035093.1	72931185	.	C	A	.	.	MAF_USDA=1.639
NC_035093.1	72931186	.	G	A	.	.	MAF_INRAE=1.667;MAF_USDA=2.459
NC_035093.1	72931189	.	G	A	.	.	MAF_USDA=4.167
NC_035093.1	72931269	.	G	A	.	.	MAF_INRAE=48.101;MAF_USDA=35.294
NC_035093.1	72931312	.	C	A	.	.	MAF_INRAE=21.053;MAF_USDA=11.765
NC_035093.1	72931321	.	T	C	.	.	MAF_USDA=4.918
NC_035093.1	72931326	.	G	A	.	.	MAF_INRAE=21.053;MAF_USDA=11.765
NC_035093.1	72931365	.	T	G	.	.	MAF_USDA=2.459
NC_035093.1	72931433	.	C	A	.	.	MAF_INRAE=47.468;MAF_USDA=32.143
NC_035093.1	72931440	.	C	T	.	.	MAF_INRAE=46.835;MAF_USDA=44.643
NC_035093.1	72931472	.	G	A	.	.	MAF_INRAE=48.101;MAF_USDA=32.738
NC_035093.1	72931539	.	G	A	.	.	MAF_USDA=27.976
NC_035093.1	72931707	.	C	T	.	.	MAF_INRAE=26.316;MAF_USDA=35.417
NC_035093.1	72931747	.	G	A	.	.	MAF_INRAE=49.367
NC_035093.1	72931839	.	G	A	.	.	MAF_INRAE=5.696
NC_035093.1	72931869	.	A	G	.	.	MAF_USDA=4.167
NC_035093.1	72931908	.	C	A	.	.	MAF_INRAE=24.051;MAF_USDA=45.833
NC_035093.1	72931981	.	T	A	.	.	MAF_INRAE=43.038;MAF_USDA=18.75
NC_035093.1	72931985	.	T	A	.	.	MAF_INRAE=33.544;MAF_USDA=43.75
NC_035093.1	72932015	.	A	T	.	.	MAF_INRAE=36.842;MAF_USDA=1.639
NC_035093.1	72932040	.	C	G	.	.	MAF_USDA=10.417
NC_035093.1	72932058	.	G	A	.	.	MAF_INRAE=5.263;MAF_USDA=1.639
NC_035093.1	72932067	.	C	T	.	.	MAF_INRAE=5.263
NC_035093.1	72932089	.	G	C	.	.	MAF_INRAE=1.667;MAF_USDA=18.033
NC_035093.1	72932090	.	A	T	.	.	MAF_USDA=1.639
NC_035093.1	72932109	.	T	C	.	.	MAF_INRAE=29.747;MAF_USDA=49.412
NC_035093.1	72932111	.	G	A	.	.	MAF_USDA=4.918
NC_035093.1	72932112	.	C	G	.	.	MAF_USDA=4.918
NC_035093.1	72932117	.	C	A	.	.	MAF_INRAE=29.747;MAF_USDA=15.294
NC_035093.1	72932119	.	G	C	.	.	MAF_INRAE=23.418;MAF_USDA=18.235
NC_035093.1	72932173	.	T	C	.	.	MAF_INRAE=18.354;MAF_USDA=43.529
NC_035093.1	72932176	.	A	G	.	.	MAF_USDA=11.176
NC_035093.1	72932194	.	T	A	.	.	MAF_INRAE=5.263
NC_035093.1	72932249	.	G	A	.	.	MAF_USDA=2.941
NC_035093.1	72932267	.	C	T	.	.	MAF_INRAE=15.19;MAF_USDA=21.765
NC_035093.1	72932277	.	G	A	.	.	MAF_INRAE=15.19;MAF_USDA=29.412
NC_035093.1	72932309	.	C	T	.	.	MAF_INRAE=14.557;MAF_USDA=30.357
NC_035093.1	72932324	.	C	G	.	.	MAF_INRAE=8.228;MAF_USDA=32.738
NC_035093.1	72932362	.	C	A	.	.	MAF_INRAE=5.263
NC_035093.1	72932363	.	A	C	.	.	MAF_USDA=8.235
NC_035093.1	72932364	.	A	T	.	.	MAF_INRAE=20.833;MAF_USDA=23.529
NC_035093.1	72932385	.	T	C	.	.	MAF_INRAE=29.167;MAF_USDA=10.588
NC_035093.1	72932386	.	G	A	.	.	MAF_USDA=8.197
NC_035093.1	72932393	.	G	T	.	.	MAF_INRAE=39.241;MAF_USDA=49.412
NC_035093.1	72932406	.	C	A	.	.	MAF_INRAE=5.263
NC_035093.1	72932426	.	T	G	.	.	MAF_INRAE=39.241;MAF_USDA=44.706
NC_035093.1	72932454	.	G	T	.	.	MAF_USDA=2.459
NC_035093.1	72932471	.	G	A	.	.	MAF_INRAE=44.937;MAF_USDA=33.529
NC_035093.1	72932473	.	G	A	.	.	MAF_USDA=3.529
NC_035093.1	72932492	.	A	T	.	.	MAF_INRAE=5.696;MAF_USDA=4.918
NC_035093.1	72932493	.	C	T	.	.	MAF_INRAE=50.0;MAF_USDA=24.706
NC_035093.1	72932511	.	A	G	.	.	MAF_INRAE=2.532;MAF_USDA=24.706
NC_035093.1	72932523	.	G	T	.	.	MAF_INRAE=3.165;MAF_USDA=30.588
NC_035093.1	72932538	.	G	C	.	.	MAF_INRAE=9.494;MAF_USDA=28.235
NC_035093.1	72932549	.	T	C	.	.	MAF_INRAE=15.833
NC_035093.1	72932550	.	G	T	.	.	MAF_INRAE=15.833
NC_035093.1	72932567	.	A	C	.	.	MAF_INRAE=1.667;MAF_USDA=10.0
NC_035093.1	72932576	.	T	A	.	.	MAF_USDA=4.706
NC_035093.1	72932607	.	C	A	.	.	MAF_INRAE=31.646;MAF_USDA=30.588
NC_035093.1	72932672	.	G	T	.	.	MAF_INRAE=5.063;MAF_USDA=9.412
NC_035093.1	72932752	.	A	T	.	.	MAF_INRAE=17.089;MAF_USDA=24.118
NC_035093.1	72932757	.	A	C	.	.	MAF_INRAE=5.263
NC_035093.1	72932784	.	T	C	.	.	MAF_INRAE=34.81;MAF_USDA=43.452
NC_035093.1	72932819	.	C	T	.	.	MAF_INRAE=30.0;MAF_USDA=34.706
NC_035093.1	72932865	.	T	G	.	.	MAF_INRAE=5.263
NC_035093.1	72932937	.	C	A	.	.	MAF_INRAE=18.354;MAF_USDA=2.5
NC_035093.1	72932940	.	T	C	.	.	MAF_INRAE=19.167;MAF_USDA=9.524
NC_035093.1	72932976	.	A	G	.	.	MAF_INRAE=17.089;MAF_USDA=20.833
NC_035093.1	72933018	.	T	A	.	.	MAF_INRAE=1.667;MAF_USDA=1.639
NC_035093.1	72933022	.	T	C	.	.	MAF_INRAE=45.0;MAF_USDA=48.824
NC_035093.1	72933081	.	A	C	.	.	MAF_USDA=6.25
NC_035093.1	72933135	.	T	C	.	.	MAF_INRAE=6.962;MAF_USDA=12.353
NC_035093.1	72933148	.	T	C	.	.	MAF_USDA=1.639
NC_035093.1	72933161	.	C	G	.	.	MAF_INRAE=45.0;MAF_USDA=42.353
NC_035093.1	72933162	.	C	T	.	.	MAF_USDA=39.583
NC_035093.1	72933227	.	A	G	.	.	MAF_USDA=2.941
NC_035093.1	72933231	.	G	A	.	.	MAF_INRAE=5.263;MAF_USDA=11.176
NC_035093.1	72933240	.	G	A	.	.	MAF_USDA=2.941
NC_035093.1	72933256	.	T	C	.	.	MAF_INRAE=47.468;MAF_USDA=34.118
NC_035093.1	72933265	.	G	T	.	.	MAF_USDA=24.59
NC_035093.1	72933269	.	G	T	.	.	MAF_USDA=7.377
NC_035093.1	72933270	.	A	G,C	.	.	MAF_INRAE=5.263;MAF_USDA=22.131
NC_035093.1	72933271	.	T	A	.	.	MAF_USDA=7.377
NC_035093.1	72933278	.	T	C	.	.	MAF_INRAE=36.076;MAF_USDA=24.118
NC_035093.1	72933280	.	C	T	.	.	MAF_INRAE=5.263;MAF_USDA=21.311
NC_035093.1	72933283	.	C	T	.	.	MAF_USDA=22.131
NC_035093.1	72933294	.	C	A	.	.	MAF_USDA=2.353
NC_035093.1	72933300	.	G	T	.	.	MAF_USDA=8.235
NC_035093.1	72933307	.	C	A	.	.	MAF_INRAE=5.263;MAF_USDA=4.098
NC_035093.1	72933310	.	A	G	.	.	MAF_INRAE=17.089;MAF_USDA=10.588
NC_035093.1	72933324	.	A	G	.	.	MAF_USDA=1.639
NC_035093.1	72933356	.	A	G	.	.	MAF_USDA=5.738
NC_035093.1	72933403	.	G	A	.	.	MAF_INRAE=31.646;MAF_USDA=23.529
NC_035093.1	72933419	.	G	A	.	.	MAF_INRAE=17.089;MAF_USDA=11.176
NC_035093.1	72933430	.	T	C	.	.	MAF_INRAE=16.456;MAF_USDA=8.824
NC_035093.1	72933490	.	A	G	.	.	MAF_USDA=4.118
NC_035093.1	72933518	.	T	C	.	.	MAF_USDA=2.083
NC_035093.1	72933548	.	T	G	.	.	MAF_USDA=4.918
NC_035093.1	72933556	.	A	T	.	.	MAF_USDA=4.706
NC_035093.1	72933562	.	A	G	.	.	MAF_USDA=1.639
NC_035093.1	72933571	.	A	C	.	.	MAF_USDA=27.083
NC_035093.1	72933573	.	C	T	.	.	MAF_USDA=27.083
NC_035093.1	72933591	.	A	G	.	.	MAF_INRAE=28.333;MAF_USDA=10.588
NC_035093.1	72933597	.	G	T	.	.	MAF_INRAE=5.696;MAF_USDA=20.833
NC_035093.1	72933654	.	A	C	.	.	MAF_INRAE=15.789;MAF_USDA=21.687
NC_035093.1	72933657	.	G	T	.	.	MAF_USDA=12.5
NC_035093.1	72933690	.	C	A	.	.	MAF_INRAE=5.263;MAF_USDA=18.033
NC_035093.1	72933691	.	C	T	.	.	MAF_USDA=1.639
NC_035093.1	72933726	.	A	G	.	.	MAF_USDA=4.098
NC_035093.1	72933750	.	C	G	.	.	MAF_USDA=41.667
NC_035093.1	72933769	.	A	T	.	.	MAF_USDA=6.897
NC_035093.1	72933790	.	G	A	.	.	MAF_USDA=4.237
NC_035093.1	72933898	.	A	G	.	.	MAF_USDA=42.073
NC_035093.1	72933904	.	C	T	.	.	MAF_USDA=6.034
NC_035093.1	72933951	.	A	T	.	.	MAF_INRAE=15.789;MAF_USDA=36.747
NC_035093.1	72933953	.	A	C	.	.	MAF_USDA=31.548
NC_035093.1	72933959	.	T	C	.	.	MAF_INRAE=15.789;MAF_USDA=33.333
NC_035093.1	72933966	.	G	A	.	.	MAF_INRAE=15.789;MAF_USDA=33.333
NC_035093.1	72933972	.	C	A	.	.	MAF_INRAE=15.789;MAF_USDA=33.333
NC_035093.1	72933985	.	C	T	.	.	MAF_INRAE=15.789;MAF_USDA=36.31
NC_035093.1	72934012	.	C	A	.	.	MAF_INRAE=5.263;MAF_USDA=12.651
NC_035093.1	72934036	.	T	C	.	.	MAF_USDA=2.542
NC_035093.1	72934065	.	A	T	.	.	MAF_INRAE=5.263;MAF_USDA=19.048
NC_035093.1	72934072	.	C	A	.	.	MAF_INRAE=5.263
NC_035093.1	72934098	.	C	G	.	.	MAF_USDA=14.583
NC_035093.1	72934106	.	G	T	.	.	MAF_INRAE=3.797;MAF_USDA=12.048
NC_035093.1	72934128	.	C	G	.	.	MAF_INRAE=29.114;MAF_USDA=18.75
NC_035093.1	72934135	.	C	T	.	.	MAF_INRAE=15.19
NC_035093.1	72934138	.	A	G	.	.	MAF_INRAE=3.333;MAF_USDA=22.917
NC_035093.1	72934140	.	C	T	.	.	MAF_INRAE=3.333;MAF_USDA=22.917
NC_035093.1	72934141	.	A	T	.	.	MAF_INRAE=3.333;MAF_USDA=22.917
NC_035093.1	72934161	.	G	T	.	.	MAF_INRAE=39.873;MAF_USDA=27.381
NC_035093.1	72934196	.	G	A	.	.	MAF_INRAE=21.667;MAF_USDA=19.643
NC_035093.1	72934224	.	T	G	.	.	MAF_INRAE=16.667;MAF_USDA=30.12
NC_035093.1	72934241	.	A	T	.	.	MAF_USDA=9.756
NC_035093.1	72934291	.	C	T	.	.	MAF_USDA=5.172
NC_035093.1	72934305	.	G	C	.	.	MAF_INRAE=39.167;MAF_USDA=28.049
NC_035093.1	72934309	.	T	C	.	.	MAF_INRAE=10.833
NC_035093.1	72934312	.	T	G	.	.	MAF_INRAE=3.333
NC_035093.1	72934314	.	T	G	.	.	MAF_INRAE=11.667
NC_035093.1	72934338	.	G	T	.	.	MAF_INRAE=18.333;MAF_USDA=7.927
NC_035093.1	72934367	.	A	G	.	.	MAF_INRAE=45.833;MAF_USDA=49.39
NC_035093.1	72934416	.	C	A	.	.	MAF_USDA=16.463
NC_035093.1	72934430	.	G	A	.	.	MAF_USDA=3.448
NC_035093.1	72934453	.	G	T	.	.	MAF_INRAE=17.5;MAF_USDA=25.0
NC_035093.1	72934491	.	T	G	.	.	MAF_USDA=47.917
NC_035093.1	72934511	.	C	A	.	.	MAF_INRAE=33.333;MAF_USDA=29.878
NC_035093.1	72934523	.	T	A	.	.	MAF_INRAE=36.667;MAF_USDA=46.951
NC_035093.1	72934548	.	A	T	.	.	MAF_INRAE=9.167;MAF_USDA=4.31
NC_035093.1	72934559	.	G	A	.	.	MAF_USDA=4.31
NC_035093.1	72934681	.	C	A	.	.	MAF_INRAE=1.667;MAF_USDA=23.171
NC_035093.1	72934725	.	G	A	.	.	MAF_INRAE=36.667;MAF_USDA=24.096
NC_035093.1	72934784	.	C	T	.	.	MAF_INRAE=35.833;MAF_USDA=42.771
NC_035093.1	72934785	.	C	A	.	.	MAF_INRAE=35.833;MAF_USDA=42.771
NC_035093.1	72934807	.	C	A	.	.	MAF_USDA=22.917
NC_035093.1	72935070	.	T	C	.	.	MAF_INRAE=20.0
NC_035093.1	72935091	.	G	A	.	.	MAF_USDA=13.253
NC_035093.1	72935106	.	T	C	.	.	MAF_USDA=15.663
NC_035093.1	72935111	.	A	T	.	.	MAF_USDA=1.695
NC_035093.1	72935116	.	T	G	.	.	MAF_USDA=14.583
NC_035093.1	72935211	.	T	C	.	.	MAF_USDA=7.627
NC_035093.1	72935218	.	A	T	.	.	MAF_INRAE=5.263;MAF_USDA=8.333
NC_035093.1	72935224	.	G	A	.	.	MAF_INRAE=44.937;MAF_USDA=41.667
NC_035093.1	72935235	.	G	A	.	.	MAF_USDA=5.0
NC_035093.1	72935246	.	G	T	.	.	MAF_INRAE=17.089
NC_035093.1	72935250	.	T	G	.	.	MAF_INRAE=8.333
NC_035093.1	72935271	.	G	T	.	.	MAF_INRAE=46.203;MAF_USDA=44.643
NC_035093.1	72935277	.	C	T	.	.	MAF_INRAE=43.671;MAF_USDA=33.929
NC_035093.1	72935324	.	A	T	.	.	MAF_INRAE=41.772;MAF_USDA=35.119
NC_035093.1	72935326	.	A	C	.	.	MAF_INRAE=7.5;MAF_USDA=6.667
NC_035093.1	72935336	.	C	A	.	.	MAF_INRAE=41.772;MAF_USDA=38.095
NC_035093.1	72935357	.	A	G	.	.	MAF_INRAE=15.789;MAF_USDA=38.69
NC_035093.1	72935358	.	T	G	.	.	MAF_USDA=2.976
NC_035093.1	72935374	.	A	G	.	.	MAF_INRAE=41.772;MAF_USDA=35.294
NC_035093.1	72935382	.	C	A	.	.	MAF_INRAE=26.667;MAF_USDA=10.0
NC_035093.1	72935391	.	A	T	.	.	MAF_USDA=2.353
NC_035093.1	72935412	.	G	A	.	.	MAF_INRAE=17.5;MAF_USDA=20.0
NC_035093.1	72935416	.	C	A	.	.	MAF_INRAE=17.5;MAF_USDA=20.0
NC_035093.1	72935422	.	C	A	.	.	MAF_INRAE=17.5;MAF_USDA=17.647
NC_035093.1	72935435	.	C	T	.	.	MAF_INRAE=15.0;MAF_USDA=12.941
NC_035093.1	72935449	.	T	G	.	.	MAF_INRAE=10.0;MAF_USDA=21.176
NC_035093.1	72935465	.	C	G	.	.	MAF_INRAE=10.526;MAF_USDA=12.353
NC_035093.1	72935491	.	C	G	.	.	MAF_USDA=31.25
NC_035093.1	72935540	.	G	A	.	.	MAF_USDA=2.459
NC_035093.1	72935552	.	G	A	.	.	MAF_INRAE=15.833;MAF_USDA=15.882
NC_035093.1	72935555	.	T	A	.	.	MAF_INRAE=5.263
NC_035093.1	72935560	.	C	A	.	.	MAF_INRAE=7.595;MAF_USDA=2.459
NC_035093.1	72935630	.	T	C	.	.	MAF_INRAE=17.089;MAF_USDA=21.765
NC_035093.1	72935634	.	A	G	.	.	MAF_USDA=8.333
NC_035093.1	72935660	.	G	T	.	.	MAF_INRAE=26.667;MAF_USDA=20.0
NC_035093.1	72935669	.	T	C	.	.	MAF_USDA=8.197
NC_035093.1	72935703	.	G	A	.	.	MAF_USDA=1.639
NC_035093.1	72935706	.	T	C	.	.	MAF_INRAE=5.263;MAF_USDA=10.0
NC_035093.1	72935770	.	C	A	.	.	MAF_INRAE=12.025;MAF_USDA=31.765
NC_035093.1	72935842	.	G	A	.	.	MAF_INRAE=30.38;MAF_USDA=42.941
NC_035093.1	72935930	.	A	G	.	.	MAF_USDA=7.377
NC_035093.1	72935944	.	C	T	.	.	MAF_USDA=2.941
NC_035093.1	72935969	.	G	A	.	.	MAF_INRAE=40.506;MAF_USDA=12.941
NC_035093.1	72935987	.	A	G	.	.	MAF_INRAE=10.759;MAF_USDA=26.471
NC_035093.1	72935990	.	C	T	.	.	MAF_USDA=8.197
NC_035093.1	72936029	.	T	G	.	.	MAF_USDA=8.235
NC_035093.1	72936035	.	A	G	.	.	MAF_INRAE=20.253;MAF_USDA=20.588
NC_035093.1	72936055	.	G	A	.	.	MAF_INRAE=26.316;MAF_USDA=45.882
NC_035093.1	72936060	.	T	C	.	.	MAF_INRAE=47.368;MAF_USDA=27.059
NC_035093.1	72936076	.	T	G	.	.	MAF_INRAE=10.127;MAF_USDA=17.059
NC_035093.1	72936078	.	A	G	.	.	MAF_USDA=4.098
NC_035093.1	72936080	.	A	C	.	.	MAF_INRAE=15.833;MAF_USDA=48.235
NC_035093.1	72936082	.	A	T	.	.	MAF_INRAE=20.253;MAF_USDA=19.412
NC_035093.1	72936122	.	A	C	.	.	MAF_INRAE=39.873;MAF_USDA=41.765
NC_035093.1	72936137	.	C	T	.	.	MAF_USDA=11.765
NC_035093.1	72936173	.	G	T	.	.	MAF_INRAE=37.975;MAF_USDA=47.059
NC_035093.1	72936182	.	G	A	.	.	MAF_INRAE=7.595;MAF_USDA=4.918
NC_035093.1	72936189	.	C	T	.	.	MAF_INRAE=5.263
NC_035093.1	72936194	.	G	C	.	.	MAF_INRAE=38.608;MAF_USDA=36.471
NC_035093.1	72936200	.	A	G	.	.	MAF_INRAE=40.833
NC_035093.1	72936205	.	A	T	.	.	MAF_USDA=18.75
NC_035093.1	72936248	.	T	A	.	.	MAF_INRAE=10.759;MAF_USDA=26.23
NC_035093.1	72936249	.	A	C	.	.	MAF_INRAE=9.167;MAF_USDA=19.167
NC_035093.1	72936256	.	A	T	.	.	MAF_INRAE=31.646;MAF_USDA=30.0
NC_035093.1	72936277	.	C	T	.	.	MAF_INRAE=21.519;MAF_USDA=3.279
NC_035093.1	72936313	.	C	T	.	.	MAF_INRAE=47.468;MAF_USDA=37.059
NC_035093.1	72936326	.	C	A	.	.	MAF_INRAE=24.167;MAF_USDA=27.083
NC_035093.1	72936330	.	G	T	.	.	MAF_INRAE=24.167;MAF_USDA=14.881
NC_035093.1	72936371	.	C	T	.	.	MAF_INRAE=36.842;MAF_USDA=35.882
NC_035093.1	72936376	.	A	T	.	.	MAF_USDA=2.353
NC_035093.1	72936377	.	C	T	.	.	MAF_USDA=3.529
NC_035093.1	72936419	.	C	T	.	.	MAF_USDA=38.69
NC_035093.1	72938170	.	A	T	.	.	MAF_USDA=35.417
NC_035093.1	72938194	.	G	A	.	.	MAF_USDA=27.976
NC_035093.1	72938198	.	T	C	.	.	MAF_INRAE=8.228;MAF_USDA=5.357
NC_035093.1	72938200	.	A	C	.	.	MAF_USDA=9.016
NC_035093.1	72938214	.	T	C	.	.	MAF_USDA=30.588
NC_035093.1	72938216	.	C	T	.	.	MAF_INRAE=9.494;MAF_USDA=8.235
NC_035093.1	72938219	.	C	A	.	.	MAF_USDA=1.639
NC_035093.1	72938221	.	G	T	.	.	MAF_USDA=40.588
NC_035093.1	72938227	.	C	T	.	.	MAF_INRAE=34.167;MAF_USDA=5.882
NC_035093.1	72938249	.	A	T	.	.	MAF_USDA=1.639
NC_035093.1	72938255	.	A	C	.	.	MAF_USDA=2.459
NC_035093.1	72938331	.	T	C	.	.	MAF_INRAE=5.263
NC_035093.1	72938342	.	C	T	.	.	MAF_INRAE=1.667;MAF_USDA=4.098
NC_035093.1	72938350	.	A	T	.	.	MAF_USDA=1.639
NC_035093.1	72938368	.	A	T	.	.	MAF_USDA=1.639
NC_035093.1	72938379	.	T	C	.	.	MAF_INRAE=33.544;MAF_USDA=39.412
NC_035093.1	72938384	.	A	T	.	.	MAF_INRAE=42.105;MAF_USDA=5.738
NC_035093.1	72938409	.	C	T	.	.	MAF_USDA=1.639
NC_035093.1	72938479	.	A	G	.	.	MAF_INRAE=47.368;MAF_USDA=39.412
NC_035093.1	72938481	.	T	G	.	.	MAF_USDA=40.588
NC_035093.1	72938526	.	T	A	.	.	MAF_INRAE=34.177;MAF_USDA=41.071
NC_035093.1	72938548	.	T	A	.	.	MAF_INRAE=1.667;MAF_USDA=13.529
NC_035093.1	72938553	.	G	T	.	.	MAF_INRAE=24.684;MAF_USDA=37.647
NC_035093.1	72938562	.	A	T	.	.	MAF_INRAE=12.658
NC_035093.1	72938563	.	T	A	.	.	MAF_INRAE=29.167
NC_035093.1	72938585	.	G	A	.	.	MAF_USDA=1.639
NC_035093.1	72938608	.	A	T	.	.	MAF_USDA=4.167
NC_035093.1	72938609	.	G	T	.	.	MAF_USDA=4.167
NC_035093.1	72938614	.	G	T	.	.	MAF_USDA=5.0
NC_035093.1	72938620	.	C	A	.	.	MAF_USDA=1.639
NC_035093.1	72938623	.	G	A	.	.	MAF_INRAE=5.263;MAF_USDA=20.833
NC_035093.1	72938630	.	C	T	.	.	MAF_INRAE=1.667;MAF_USDA=13.529
NC_035093.1	72938655	.	G	T	.	.	MAF_USDA=18.75
NC_035093.1	72938679	.	G	A	.	.	MAF_USDA=11.475
NC_035093.1	72938704	.	T	A	.	.	MAF_INRAE=8.333
NC_035093.1	72938776	.	G	A	.	.	MAF_USDA=4.918
NC_035093.1	72938781	.	A	T	.	.	MAF_USDA=8.333
NC_035093.1	72938788	.	A	G	.	.	MAF_USDA=37.059
NC_035093.1	72938841	.	G	T	.	.	MAF_USDA=6.557
NC_035093.1	72938882	.	T	C	.	.	MAF_INRAE=8.228;MAF_USDA=12.5
NC_035093.1	72938914	.	A	C	.	.	MAF_USDA=14.754
NC_035093.1	72938921	.	C	A	.	.	MAF_USDA=5.738
NC_035093.1	72938924	.	T	C	.	.	MAF_USDA=33.333
NC_035093.1	72938934	.	C	T	.	.	MAF_USDA=8.197
NC_035093.1	72938937	.	G	A	.	.	MAF_USDA=41.667
NC_035093.1	72938950	.	A	G	.	.	MAF_USDA=8.824
NC_035093.1	72939017	.	A	G	.	.	MAF_USDA=31.25
NC_035093.1	72939097	.	A	G	.	.	MAF_USDA=3.279
NC_035093.1	72939184	.	A	G	.	.	MAF_USDA=3.279
NC_035093.1	72939201	.	C	A	.	.	MAF_USDA=34.118
NC_035093.1	72939209	.	A	C	.	.	MAF_USDA=36.471
NC_035093.1	72939217	.	C	A	.	.	MAF_USDA=2.459
NC_035093.1	72939222	.	C	T	.	.	MAF_USDA=32.143
NC_035093.1	72939223	.	A	G	.	.	MAF_USDA=36.905
NC_035093.1	72939276	.	T	C	.	.	MAF_USDA=18.75
NC_035093.1	72939338	.	A	G	.	.	MAF_USDA=31.25
NC_035093.1	72940226	.	A	G	.	.	MAF_INRAE=47.368;MAF_USDA=44.118
NC_035093.1	72940243	.	A	G	.	.	MAF_INRAE=10.526;MAF_USDA=41.176
NC_035093.1	72940260	.	G	C	.	.	MAF_INRAE=6.962;MAF_USDA=2.459
NC_035093.1	72940296	.	C	A	.	.	MAF_USDA=8.235
NC_035093.1	72940302	.	T	G	.	.	MAF_USDA=35.294
NC_035093.1	72940305	.	T	G	.	.	MAF_USDA=24.706
NC_035093.1	72940313	.	T	G	.	.	MAF_USDA=38.824
NC_035093.1	72940317	.	G	C	.	.	MAF_USDA=38.824
NC_035093.1	72940320	.	G	T	.	.	MAF_USDA=1.667
NC_035093.1	72940335	.	T	C	.	.	MAF_USDA=2.459
NC_035093.1	72940337	.	A	C	.	.	MAF_USDA=3.279
NC_035093.1	72940746	.	T	G	.	.	MAF_USDA=8.333
NC_035093.1	72940755	.	T	C	.	.	MAF_USDA=10.588
NC_035093.1	72940758	.	C	G	.	.	MAF_USDA=4.706
NC_035093.1	72940771	.	A	G	.	.	MAF_USDA=8.824
NC_035093.1	72940773	.	A	G	.	.	MAF_USDA=9.412
NC_035093.1	72940778	.	C	A	.	.	MAF_USDA=7.059
NC_035093.1	72940793	.	C	T	.	.	MAF_USDA=10.417
NC_035093.1	72940795	.	T	G	.	.	MAF_USDA=5.294
NC_035093.1	72940816	.	A	C	.	.	MAF_USDA=2.459
NC_035093.1	72941071	.	G	T	.	.	MAF_INRAE=42.105;MAF_USDA=25.882
NC_035093.1	72941079	.	T	C	.	.	MAF_INRAE=14.557
NC_035093.1	72941109	.	C	G	.	.	MAF_INRAE=10.526;MAF_USDA=23.529
NC_035093.1	72941164	.	T	G	.	.	MAF_USDA=4.918
NC_035093.1	72941183	.	C	A	.	.	MAF_USDA=1.639
NC_035093.1	72941185	.	T	C	.	.	MAF_USDA=8.824
NC_035093.1	72941190	.	G	A	.	.	MAF_INRAE=5.263
NC_035093.1	72941191	.	C	T	.	.	MAF_INRAE=5.263;MAF_USDA=4.118
NC_035093.1	72941198	.	A	C	.	.	MAF_USDA=7.377
NC_035093.1	72941238	.	A	C	.	.	MAF_USDA=40.0
NC_035093.1	72941247	.	C	A	.	.	MAF_USDA=9.016
NC_035093.1	72941270	.	A	G	.	.	MAF_USDA=32.353
NC_035093.1	72941271	.	G	A	.	.	MAF_USDA=32.941
NC_035093.1	72941289	.	T	A	.	.	MAF_USDA=42.353
NC_035093.1	72941336	.	A	G	.	.	MAF_USDA=20.833
NC_035093.1	72941340	.	G	A	.	.	MAF_USDA=4.167
NC_035093.1	72941722	.	A	G	.	.	MAF_USDA=6.25
NC_035093.1	72941729	.	G	A	.	.	MAF_USDA=8.333
NC_035093.1	72941732	.	C	A	.	.	MAF_USDA=6.25
NC_035093.1	72941767	.	A	G	.	.	MAF_USDA=8.333
NC_035093.1	72941798	.	A	G	.	.	MAF_INRAE=5.263
NC_035093.1	72942315	.	T	A	.	.	MAF_INRAE=10.526
NC_035093.1	72942362	.	C	A	.	.	MAF_USDA=1.639
NC_035093.1	72945244	.	G	A	.	.	MAF_USDA=4.706
NC_035093.1	72945271	.	A	C	.	.	MAF_USDA=10.588
NC_035093.1	72945313	.	T	C	.	.	MAF_INRAE=26.582;MAF_USDA=25.882
NC_035093.1	72945338	.	C	A	.	.	MAF_INRAE=15.789;MAF_USDA=22.353
NC_035093.1	72945371	.	C	T	.	.	MAF_USDA=3.529
NC_035093.1	72945397	.	T	A	.	.	MAF_INRAE=14.557;MAF_USDA=22.941
NC_035093.1	72945415	.	A	C	.	.	MAF_USDA=7.377
NC_035093.1	72945447	.	A	G	.	.	MAF_USDA=22.727
NC_035093.1	72945569	.	T	C	.	.	MAF_USDA=32.609
NC_035093.1	72945570	.	A	G	.	.	MAF_USDA=26.087
NC_035093.1	72945575	.	C	T	.	.	MAF_USDA=8.696
NC_035093.1	72945576	.	C	A	.	.	MAF_USDA=30.435
NC_035093.1	72945579	.	C	T	.	.	MAF_USDA=2.174
NC_035093.1	72945580	.	A	G	.	.	MAF_USDA=4.762
NC_035093.1	72945597	.	C	T	.	.	MAF_USDA=23.913
NC_035093.1	72945614	.	C	A	.	.	MAF_USDA=23.913
NC_035093.1	72945666	.	G	A	.	.	MAF_USDA=4.706
NC_035093.1	72945668	.	G	A	.	.	MAF_USDA=5.882
NC_035093.1	72945697	.	C	T	.	.	MAF_INRAE=17.5;MAF_USDA=10.588
NC_035093.1	72945720	.	G	T	.	.	MAF_USDA=27.381
NC_035093.1	72945731	.	G	A	.	.	MAF_USDA=27.381
NC_035093.1	72945733	.	T	C	.	.	MAF_USDA=3.333
NC_035093.1	72945774	.	C	G	.	.	MAF_INRAE=15.789;MAF_USDA=28.235
NC_035093.1	72945775	.	G	A	.	.	MAF_INRAE=5.833;MAF_USDA=5.294
NC_035093.1	72945782	.	C	A	.	.	MAF_INRAE=13.333
NC_035093.1	72945794	.	C	T	.	.	MAF_USDA=7.377
NC_035093.1	72945805	.	A	T	.	.	MAF_INRAE=15.789;MAF_USDA=20.833
NC_035093.1	72945930	.	A	G	.	.	MAF_INRAE=36.842;MAF_USDA=27.976
NC_035093.1	72945939	.	T	C	.	.	MAF_INRAE=15.789
NC_035093.1	72945953	.	G	A	.	.	MAF_INRAE=15.789;MAF_USDA=26.786
NC_035093.1	72946009	.	A	T	.	.	MAF_USDA=12.941
NC_035093.1	72946011	.	A	T	.	.	MAF_USDA=12.941
NC_035093.1	72946021	.	A	C	.	.	MAF_INRAE=36.842;MAF_USDA=17.647
NC_035093.1	72946033	.	G	A	.	.	MAF_INRAE=47.368;MAF_USDA=45.882
NC_035093.1	72947915	.	A	C	.	.	MAF_USDA=2.459
NC_035093.1	72947959	.	G	T	.	.	MAF_USDA=8.696
NC_035093.1	72947980	.	G	A	.	.	MAF_USDA=6.25
NC_035093.1	72947981	.	G	T	.	.	MAF_USDA=14.583
NC_035093.1	72948020	.	A	C	.	.	MAF_USDA=10.417
NC_035093.1	72948048	.	A	C	.	.	MAF_USDA=2.083
NC_035093.1	72948114	.	G	T	.	.	MAF_USDA=10.417
NC_035093.1	72948120	.	G	A	.	.	MAF_USDA=16.667
NC_035093.1	72948144	.	G	A	.	.	MAF_USDA=12.5
NC_035093.1	72948163	.	A	T	.	.	MAF_USDA=11.176
NC_035093.1	72948189	.	C	T	.	.	MAF_USDA=24.118
NC_035093.1	72948220	.	A	G	.	.	MAF_USDA=21.765
NC_035093.1	72948228	.	C	T	.	.	MAF_INRAE=4.167;MAF_USDA=4.118
NC_035093.1	72948267	.	G	A	.	.	MAF_USDA=3.529
NC_035093.1	72948273	.	A	T	.	.	MAF_INRAE=42.105;MAF_USDA=16.471
NC_035093.1	72948331	.	G	C	.	.	MAF_USDA=1.639
NC_035093.1	72948337	.	C	A	.	.	MAF_INRAE=8.333;MAF_USDA=11.475
NC_035093.1	72948386	.	A	G	.	.	MAF_INRAE=26.582;MAF_USDA=48.81
NC_035093.1	72948433	.	A	G	.	.	MAF_INRAE=45.57;MAF_USDA=42.353
NC_035093.1	72948545	.	G	T	.	.	MAF_USDA=1.639
NC_035093.1	72948549	.	T	G	.	.	MAF_INRAE=39.873;MAF_USDA=14.118
NC_035093.1	72948573	.	G	C	.	.	MAF_USDA=8.197
NC_035093.1	72948609	.	G	T	.	.	MAF_USDA=12.295
NC_035093.1	72948620	.	G	A	.	.	MAF_INRAE=41.139;MAF_USDA=22.941
NC_035093.1	72948643	.	C	G	.	.	MAF_USDA=2.353
NC_035093.1	72948676	.	T	A	.	.	MAF_USDA=4.706
NC_035093.1	72948728	.	A	T	.	.	MAF_USDA=10.494
NC_035093.1	72948731	.	C	T	.	.	MAF_USDA=10.494
NC_035093.1	72948735	.	C	G	.	.	MAF_USDA=16.049
NC_035093.1	72948771	.	G	A	.	.	MAF_USDA=18.182
NC_035093.1	72948816	.	T	C	.	.	MAF_USDA=39.13
NC_035093.1	72948903	.	T	C	.	.	MAF_USDA=28.395
NC_035093.1	72948914	.	C	T	.	.	MAF_USDA=2.542
NC_035093.1	72948920	.	C	A	.	.	MAF_USDA=2.542
NC_035093.1	72948925	.	G	A	.	.	MAF_USDA=7.229
NC_035093.1	72948956	.	A	T	.	.	MAF_USDA=17.797
NC_035093.1	72948958	.	A	T	.	.	MAF_USDA=6.78
NC_035093.1	72948963	.	G	A	.	.	MAF_USDA=25.301
NC_035093.1	72949014	.	T	A	.	.	MAF_USDA=3.448
NC_035093.1	72949022	.	A	G	.	.	MAF_USDA=20.122
NC_035093.1	72949051	.	A	G	.	.	MAF_USDA=33.333
NC_035093.1	72949057	.	T	C	.	.	MAF_USDA=33.333
NC_035093.1	72949064	.	T	G	.	.	MAF_USDA=33.333
NC_035093.1	72949071	.	T	A	.	.	MAF_USDA=4.819
NC_035093.1	72949082	.	G	T	.	.	MAF_USDA=5.932
NC_035093.1	72949102	.	T	C	.	.	MAF_USDA=2.5
NC_035093.1	72949136	.	C	A	.	.	MAF_USDA=23.494
NC_035093.1	72949142	.	T	C	.	.	MAF_USDA=20.833
NC_035093.1	72949150	.	T	C	.	.	MAF_USDA=4.098
NC_035093.1	72949163	.	C	T	.	.	MAF_USDA=5.738
NC_035093.1	72949183	.	C	T	.	.	MAF_USDA=2.459
NC_035093.1	72949230	.	G	C	.	.	MAF_INRAE=36.842;MAF_USDA=19.412
NC_035093.1	72949240	.	A	T	.	.	MAF_INRAE=26.316;MAF_USDA=20.0
NC_035093.1	72949255	.	A	G	.	.	MAF_USDA=23.529
NC_035093.1	72949271	.	A	C	.	.	MAF_INRAE=10.526;MAF_USDA=25.595
NC_035093.1	72949274	.	A	T	.	.	MAF_INRAE=5.263
NC_035093.1	72949277	.	G	A	.	.	MAF_INRAE=5.263
NC_035093.1	72949281	.	T	A	.	.	MAF_USDA=13.855
NC_035093.1	72949283	.	C	T	.	.	MAF_INRAE=47.368;MAF_USDA=24.699
NC_035093.1	72949284	.	A	T	.	.	MAF_USDA=20.122
NC_035093.1	72949309	.	A	T	.	.	MAF_USDA=33.333
NC_035093.1	72949330	.	T	C	.	.	MAF_INRAE=36.842;MAF_USDA=31.25
NC_035093.1	72949344	.	A	T	.	.	MAF_INRAE=26.316;MAF_USDA=19.643
NC_035093.1	72949351	.	A	G	.	.	MAF_INRAE=10.526;MAF_USDA=27.381
NC_035093.1	72949385	.	C	T	.	.	MAF_USDA=7.143
NC_035093.1	72949468	.	A	T	.	.	MAF_USDA=12.5
NC_035093.1	72949469	.	C	A	.	.	MAF_USDA=33.333
NC_035093.1	72949484	.	A	T	.	.	MAF_USDA=31.25
NC_035093.1	72949511	.	TA	TT	.	.	MAF_USDA=35.417
NC_035093.1	72949517	.	T	A	.	.	MAF_USDA=29.167
NC_035093.1	72949518	.	A	T	.	.	MAF_USDA=14.583
NC_035093.1	72949530	.	T	C	.	.	MAF_USDA=31.25
NC_035093.1	72950915	.	C	T	.	.	MAF_USDA=5.882
NC_035093.1	72950935	.	C	T	.	.	MAF_USDA=7.059
NC_035093.1	72950943	.	A	G	.	.	MAF_USDA=1.639
NC_035093.1	72950955	.	A	G	.	.	MAF_USDA=1.639
NC_035093.1	72950964	.	A	G	.	.	MAF_USDA=3.529
NC_035093.1	72950966	.	G	A	.	.	MAF_INRAE=36.842;MAF_USDA=3.529
NC_035093.1	72951049	.	C	A	.	.	MAF_USDA=12.5
NC_035093.1	72951143	.	C	A	.	.	MAF_INRAE=32.911;MAF_USDA=36.471
NC_035093.1	72951152	.	T	C	.	.	MAF_USDA=1.639
NC_035093.1	72951156	.	G	T	.	.	MAF_USDA=1.639
NC_035093.1	72951209	.	A	T	.	.	MAF_INRAE=2.532;MAF_USDA=17.059
NC_035093.1	72951213	.	C	A	.	.	MAF_INRAE=31.667;MAF_USDA=5.882
NC_035093.1	72951222	.	A	T	.	.	MAF_USDA=8.197
NC_035093.1	72951246	.	A	G	.	.	MAF_INRAE=2.532
NC_035093.1	72951250	.	C	A	.	.	MAF_USDA=18.452
NC_035093.1	72951255	.	G	C	.	.	MAF_INRAE=19.62;MAF_USDA=27.059
NC_035093.1	72951259	.	A	G	.	.	MAF_INRAE=3.333;MAF_USDA=12.5
NC_035093.1	72951276	.	C	T	.	.	MAF_INRAE=8.333;MAF_USDA=3.279
NC_035093.1	72951284	.	G	A	.	.	MAF_INRAE=3.333
NC_035093.1	72951331	.	G	C	.	.	MAF_INRAE=8.861;MAF_USDA=20.492
NC_035093.1	72951355	.	C	G	.	.	MAF_USDA=17.5
NC_035093.1	72951369	.	G	A	.	.	MAF_USDA=2.5
NC_035093.1	72951401	.	C	T	.	.	MAF_USDA=1.639
NC_035093.1	72951471	.	C	T	.	.	MAF_INRAE=2.532;MAF_USDA=10.417
NC_035093.1	72951481	.	T	C	.	.	MAF_INRAE=8.228
NC_035093.1	72951486	.	T	G	.	.	MAF_INRAE=5.263
NC_035093.1	72951514	.	G	A	.	.	MAF_USDA=14.583
NC_035093.1	72951578	.	T	C	.	.	MAF_INRAE=1.667
NC_035093.1	72951580	.	T	A	.	.	MAF_INRAE=1.667
NC_035093.1	72951612	.	C	T	.	.	MAF_INRAE=23.418;MAF_USDA=46.471
NC_035093.1	72951616	.	T	A	.	.	MAF_USDA=2.459
NC_035093.1	72951667	.	T	A	.	.	MAF_USDA=1.695
NC_035093.1	72951691	.	G	A	.	.	MAF_INRAE=8.333
NC_035093.1	72951792	.	T	G	.	.	MAF_INRAE=3.333;MAF_USDA=5.882
NC_035093.1	72951811	.	C	T	.	.	MAF_INRAE=6.962;MAF_USDA=8.197
NC_035093.1	72951831	.	A	T	.	.	MAF_INRAE=5.063;MAF_USDA=25.882
NC_035093.1	72951848	.	T	A	.	.	MAF_INRAE=5.063;MAF_USDA=24.706
NC_035093.1	72951863	.	T	G	.	.	MAF_USDA=2.459
NC_035093.1	72951985	.	T	C	.	.	MAF_INRAE=39.167
NC_035093.1	72951991	.	G	T	.	.	MAF_INRAE=40.833
NC_035093.1	72951993	.	T	G	.	.	MAF_INRAE=40.833
NC_035093.1	72951997	.	G	A	.	.	MAF_INRAE=42.5
NC_035093.1	72952003	.	G	T	.	.	MAF_INRAE=41.667
NC_035093.1	72952045	.	T	C	.	.	MAF_INRAE=28.333
NC_035093.1	72952063	.	A	G	.	.	MAF_INRAE=26.667
NC_035093.1	72952075	.	A	G	.	.	MAF_INRAE=18.333
NC_035093.1	72952093	.	G	A	.	.	MAF_USDA=4.098
NC_035093.1	72952097	.	A	C	.	.	MAF_INRAE=28.333
NC_035093.1	72952098	.	A	C	.	.	MAF_INRAE=28.333
NC_035093.1	72952100	.	G	A	.	.	MAF_USDA=2.459
NC_035093.1	72952101	.	C	T	.	.	MAF_INRAE=27.5
NC_035093.1	72952102	.	A	G	.	.	MAF_INRAE=26.667
NC_035093.1	72952111	.	A	G	.	.	MAF_INRAE=23.333
NC_035093.1	72952131	.	A	G	.	.	MAF_INRAE=5.833
NC_035093.1	72952145	.	C	T	.	.	MAF_INRAE=2.5
NC_035093.1	72952157	.	G	A	.	.	MAF_INRAE=1.667
NC_035093.1	72952160	.	G	C	.	.	MAF_INRAE=1.667
NC_035093.1	72952210	.	T	A	.	.	MAF_INRAE=24.684;MAF_USDA=46.471
NC_035093.1	72952245	.	A	T	.	.	MAF_USDA=3.279
NC_035093.1	72952277	.	T	C	.	.	MAF_USDA=4.918
NC_035093.1	72952278	.	A	T	.	.	MAF_USDA=4.098
NC_035093.1	72952291	.	T	A	.	.	MAF_USDA=1.639
NC_035093.1	72952292	.	A	C	.	.	MAF_USDA=2.459
NC_035093.1	72952299	.	G	T	.	.	MAF_USDA=4.098
NC_035093.1	72952300	.	T	C	.	.	MAF_USDA=12.295
NC_035093.1	72952301	.	T	A	.	.	MAF_USDA=18.824
NC_035093.1	72952304	.	C	T	.	.	MAF_INRAE=3.797;MAF_USDA=21.765
NC_035093.1	72952320	.	C	T	.	.	MAF_USDA=1.667
NC_035093.1	72952350	.	C	A	.	.	MAF_USDA=7.647
NC_035093.1	72952362	.	G	T	.	.	MAF_USDA=4.098
NC_035093.1	72952364	.	T	C	.	.	MAF_USDA=3.279
NC_035093.1	72952395	.	T	G	.	.	MAF_USDA=1.639
NC_035093.1	72952401	.	T	G	.	.	MAF_USDA=6.557
NC_035093.1	72952426	.	A	G	.	.	MAF_USDA=5.738
NC_035093.1	72952427	.	T	G	.	.	MAF_USDA=5.738
NC_035093.1	72952428	.	C	T	.	.	MAF_USDA=5.738
NC_035093.1	72952434	.	A	T	.	.	MAF_USDA=5.738
NC_035093.1	72952485	.	GTTTAA	GTTTAG	.	.	MAF_USDA=22.917
NC_035093.1	72952490	.	A	G	.	.	MAF_USDA=27.869
NC_035093.1	72952512	.	C	A	.	.	MAF_USDA=3.659
NC_035093.1	72952568	.	A	C	.	.	MAF_USDA=4.098
NC_035093.1	72952571	.	A	G	.	.	MAF_USDA=11.475
NC_035093.1	72952585	.	A	T	.	.	MAF_USDA=3.279
NC_035093.1	72952620	.	T	G	.	.	MAF_USDA=37.647
NC_035093.1	72952624	.	G	T	.	.	MAF_USDA=14.706
NC_035093.1	72952633	.	T	C	.	.	MAF_USDA=47.059
NC_035093.1	72952649	.	T	A	.	.	MAF_USDA=25.0
NC_035093.1	72952683	.	T	A	.	.	MAF_USDA=14.583
NC_035093.1	72952686	.	C	T	.	.	MAF_USDA=20.833
NC_035093.1	72952696	.	T	C	.	.	MAF_USDA=18.75
NC_035093.1	72954199	.	C	T	.	.	MAF_USDA=35.417
NC_035093.1	72954251	.	G	A	.	.	MAF_USDA=4.098
NC_035093.1	72954264	.	G	T	.	.	MAF_USDA=18.033
NC_035093.1	72954269	.	A	G	.	.	MAF_USDA=48.824
NC_035093.1	72954272	.	T	C	.	.	MAF_USDA=4.918
NC_035093.1	72954279	.	G	A	.	.	MAF_USDA=46.471
NC_035093.1	72954295	.	A	C	.	.	MAF_USDA=4.098
NC_035093.1	72954300	.	G	C	.	.	MAF_USDA=48.824
NC_035093.1	72954302	.	G	T	.	.	MAF_USDA=48.824
NC_035093.1	72954306	.	G	A	.	.	MAF_USDA=4.098
NC_035093.1	72954312	.	G	A	.	.	MAF_USDA=4.918
NC_035093.1	72954332	.	G	A	.	.	MAF_USDA=48.235
NC_035093.1	72954335	.	G	A	.	.	MAF_USDA=3.529
NC_035093.1	72954337	.	G	A	.	.	MAF_USDA=5.738
NC_035093.1	72954398	.	A	C	.	.	MAF_USDA=4.167
NC_035093.1	72954449	.	G	A	.	.	MAF_INRAE=43.671;MAF_USDA=49.412
NC_035093.1	72954455	.	A	G	.	.	MAF_INRAE=43.671;MAF_USDA=47.647
NC_035093.1	72954473	.	A	T	.	.	MAF_INRAE=43.671;MAF_USDA=50.0
NC_035093.1	72954528	.	T	C	.	.	MAF_USDA=4.918
NC_035093.1	72954533	.	T	A	.	.	MAF_INRAE=31.579;MAF_USDA=49.412
NC_035093.1	72954534	.	A	C	.	.	MAF_USDA=50.0
NC_035093.1	72954553	.	C	T	.	.	MAF_USDA=3.279
NC_035093.1	72954566	.	G	A	.	.	MAF_INRAE=44.937;MAF_USDA=50.0
NC_035093.1	72954596	.	G	A	.	.	MAF_USDA=5.294
NC_035093.1	72954601	.	T	C	.	.	MAF_USDA=47.059
NC_035093.1	72954602	.	C	A	.	.	MAF_INRAE=12.5;MAF_USDA=4.918
NC_035093.1	72954677	.	A	T	.	.	MAF_INRAE=8.228;MAF_USDA=4.118
NC_035093.1	72954685	.	A	C	.	.	MAF_USDA=2.459
NC_035093.1	72954691	.	C	A	.	.	MAF_INRAE=8.333
NC_035093.1	72954692	.	A	C	.	.	MAF_USDA=4.098
NC_035093.1	72954718	.	T	G	.	.	MAF_INRAE=5.263
NC_035093.1	72954780	.	C	A	.	.	MAF_USDA=12.5
NC_035093.1	72954796	.	G	A	.	.	MAF_USDA=43.75
NC_035093.1	72954816	.	T	C	.	.	MAF_USDA=30.435
NC_035093.1	72954817	.	T	C	.	.	MAF_USDA=33.333
NC_035093.1	72954823	.	T	G	.	.	MAF_USDA=33.333
NC_035093.1	72955413	.	G	A	.	.	MAF_USDA=47.917
NC_035093.1	72955418	.	G	A	.	.	MAF_INRAE=5.263
NC_035093.1	72955442	.	G	A	.	.	MAF_USDA=19.672
NC_035093.1	72955457	.	C	T	.	.	MAF_USDA=42.941
NC_035093.1	72955473	.	A	C	.	.	MAF_USDA=46.471
NC_035093.1	72955489	.	GAAAA	GAAAG	.	.	MAF_USDA=18.75
NC_035093.1	72955493	.	A	G	.	.	MAF_INRAE=5.263
NC_035093.1	72955498	.	G	A	.	.	MAF_USDA=46.471
NC_035093.1	72955506	.	A	G	.	.	MAF_USDA=47.647
NC_035093.1	72955517	.	A	T	.	.	MAF_USDA=6.25
NC_035093.1	72955518	.	A	G	.	.	MAF_USDA=8.333
NC_035093.1	72955574	.	G	A	.	.	MAF_USDA=10.417
NC_035093.1	72955613	.	G	A	.	.	MAF_USDA=6.25
NC_035093.1	72955641	.	T	C	.	.	MAF_USDA=14.583
NC_035093.1	72955644	.	A	G	.	.	MAF_USDA=13.095
NC_035093.1	72955648	.	T	C	.	.	MAF_USDA=37.5
NC_035093.1	72955651	.	C	T	.	.	MAF_USDA=35.417
NC_035093.1	72955652	.	G	A	.	.	MAF_USDA=4.217
NC_035093.1	72955659	.	T	A	.	.	MAF_USDA=32.738
NC_035093.1	72955664	.	A	G	.	.	MAF_USDA=7.059
NC_035093.1	72955669	.	C	G	.	.	MAF_USDA=32.941
NC_035093.1	72955674	.	G	A	.	.	MAF_USDA=13.934
NC_035093.1	72955680	.	T	C	.	.	MAF_USDA=34.118
NC_035093.1	72955681	.	G	A	.	.	MAF_USDA=30.0
NC_035093.1	72955685	.	G	A	.	.	MAF_USDA=20.588
NC_035093.1	72955687	.	A	C	.	.	MAF_USDA=35.417
NC_035093.1	72955720	.	G	C	.	.	MAF_USDA=11.176
NC_035093.1	72955731	.	T	C	.	.	MAF_USDA=6.557
NC_035093.1	72955758	.	C	T	.	.	MAF_INRAE=26.667;MAF_USDA=23.81
NC_035093.1	72955798	.	C	A	.	.	MAF_INRAE=26.316;MAF_USDA=14.881
NC_035093.1	72955816	.	A	C	.	.	MAF_INRAE=27.215;MAF_USDA=27.381
NC_035093.1	72955834	.	T	A	.	.	MAF_INRAE=33.544;MAF_USDA=44.048
NC_035093.1	72955950	.	T	A	.	.	MAF_USDA=13.043
NC_035093.1	72955954	.	G	T	.	.	MAF_USDA=6.522
NC_035093.1	72955962	.	A	C	.	.	MAF_USDA=14.881
NC_035093.1	72955968	.	G	A	.	.	MAF_USDA=8.696
NC_035093.1	72955982	.	T	A	.	.	MAF_USDA=9.091
NC_035093.1	72956000	.	A	T	.	.	MAF_USDA=6.818
NC_035093.1	72956004	.	G	T	.	.	MAF_USDA=6.522
NC_035093.1	72956095	.	G	A	.	.	MAF_USDA=12.5
NC_035093.1	72956104	.	G	A	.	.	MAF_USDA=14.583
NC_035093.1	72956153	.	T	A	.	.	MAF_USDA=12.5
NC_035093.1	72956168	.	C	T	.	.	MAF_USDA=7.143
NC_035093.1	72956197	.	T	A	.	.	MAF_USDA=4.118
NC_035093.1	72956232	.	G	T	.	.	MAF_USDA=6.25
NC_035093.1	72956234	.	T	A	.	.	MAF_USDA=37.5
NC_035093.1	72956253	.	T	A	.	.	MAF_INRAE=2.632
NC_035093.1	72957473	.	G	A	.	.	MAF_USDA=3.333
NC_035093.1	72957565	.	C	A	.	.	MAF_USDA=4.167
NC_035093.1	72957588	.	G	A	.	.	MAF_USDA=9.412
NC_035093.1	72957591	.	A	T	.	.	MAF_USDA=44.118
NC_035093.1	72957641	.	G	A	.	.	MAF_USDA=18.033
NC_035093.1	72957670	.	G	A	.	.	MAF_USDA=9.412
NC_035093.1	72957676	.	C	A	.	.	MAF_USDA=31.765
NC_035093.1	72957677	.	G	A	.	.	MAF_USDA=31.765
NC_035093.1	72957688	.	C	G	.	.	MAF_INRAE=10.127;MAF_USDA=8.333
NC_035093.1	72957705	.	G	A	.	.	MAF_USDA=30.0
NC_035093.1	72957740	.	G	A	.	.	MAF_INRAE=11.392;MAF_USDA=20.0
NC_035093.1	72957744	.	C	T	.	.	MAF_INRAE=11.667;MAF_USDA=20.0
NC_035093.1	72957752	.	T	C	.	.	MAF_INRAE=13.333;MAF_USDA=8.235
NC_035093.1	72957753	.	T	C	.	.	MAF_USDA=1.639
NC_035093.1	72957757	.	T	A	.	.	MAF_USDA=22.353
NC_035093.1	72957791	.	A	C	.	.	MAF_INRAE=10.526;MAF_USDA=50.0
NC_035093.1	72957881	.	A	G	.	.	MAF_USDA=10.417
NC_035093.1	72957887	.	G	C	.	.	MAF_USDA=10.417
NC_035093.1	72957902	.	G	T	.	.	MAF_INRAE=16.667;MAF_USDA=15.882
NC_035093.1	72957920	.	G	A	.	.	MAF_INRAE=32.5;MAF_USDA=17.647
NC_035093.1	72957950	.	A	C	.	.	MAF_INRAE=5.263;MAF_USDA=8.197
NC_035093.1	72957956	.	A	G	.	.	MAF_INRAE=43.038;MAF_USDA=31.765
NC_035093.1	72957998	.	C	T	.	.	MAF_INRAE=20.253;MAF_USDA=34.706
NC_035093.1	72958001	.	G	A	.	.	MAF_INRAE=19.167;MAF_USDA=49.412
NC_035093.1	72958028	.	A	G	.	.	MAF_INRAE=5.263;MAF_USDA=10.0
NC_035093.1	72958037	.	C	T	.	.	MAF_USDA=2.459
NC_035093.1	72958040	.	G	A	.	.	MAF_INRAE=13.333;MAF_USDA=6.471
NC_035093.1	72958045	.	G	A	.	.	MAF_INRAE=34.177;MAF_USDA=40.0
NC_035093.1	72958046	.	G	T	.	.	MAF_INRAE=20.0;MAF_USDA=40.0
NC_035093.1	72958049	.	C	G	.	.	MAF_INRAE=20.0;MAF_USDA=41.176
NC_035093.1	72958061	.	G	A	.	.	MAF_INRAE=15.19;MAF_USDA=9.836
NC_035093.1	72958065	.	G	T	.	.	MAF_INRAE=13.333;MAF_USDA=6.471
NC_035093.1	72958067	.	G	T	.	.	MAF_INRAE=8.861;MAF_USDA=8.333
NC_035093.1	72958096	.	T	G	.	.	MAF_INRAE=18.987;MAF_USDA=19.412
NC_035093.1	72958097	.	A	T	.	.	MAF_INRAE=33.333;MAF_USDA=28.235
NC_035093.1	72958202	.	C	A	.	.	MAF_INRAE=13.333;MAF_USDA=10.0
NC_035093.1	72958218	.	A	T	.	.	MAF_INRAE=13.333;MAF_USDA=10.588
NC_035093.1	72958219	.	A	C	.	.	MAF_INRAE=13.333;MAF_USDA=10.588
NC_035093.1	72958232	.	G	A	.	.	MAF_USDA=5.738
NC_035093.1	72958251	.	A	T	.	.	MAF_INRAE=5.263;MAF_USDA=1.639
NC_035093.1	72958257	.	T	G	.	.	MAF_USDA=3.529
NC_035093.1	72958287	.	G	A	.	.	MAF_INRAE=18.354;MAF_USDA=4.918
NC_035093.1	72958305	.	G	A	.	.	MAF_USDA=2.459
NC_035093.1	72958324	.	C	A	.	.	MAF_INRAE=5.263;MAF_USDA=12.941
NC_035093.1	72958343	.	C	T	.	.	MAF_USDA=6.557
NC_035093.1	72958346	.	A	C	.	.	MAF_INRAE=5.263;MAF_USDA=12.941
NC_035093.1	72958407	.	G	T	.	.	MAF_USDA=8.333
NC_035093.1	72958412	.	A	T	.	.	MAF_INRAE=5.263;MAF_USDA=8.333
NC_035093.1	72958413	.	G	T	.	.	MAF_INRAE=12.5;MAF_USDA=15.882
NC_035093.1	72958418	.	C	T	.	.	MAF_USDA=2.459
NC_035093.1	72958430	.	A	G	.	.	MAF_USDA=2.459
NC_035093.1	72958440	.	A	T	.	.	MAF_USDA=3.529
NC_035093.1	72958444	.	T	C	.	.	MAF_USDA=6.25
NC_035093.1	72958445	.	A	C	.	.	MAF_INRAE=5.263;MAF_USDA=8.333
NC_035093.1	72958462	.	T	A	.	.	MAF_INRAE=14.167;MAF_USDA=7.143
NC_035093.1	72958470	.	T	C	.	.	MAF_USDA=7.377
NC_035093.1	72958492	.	T	A	.	.	MAF_INRAE=10.526
NC_035093.1	72958587	.	G	T	.	.	MAF_USDA=3.529
NC_035093.1	72958614	.	A	G	.	.	MAF_INRAE=10.526;MAF_USDA=41.667
NC_035093.1	72958637	.	A	C	.	.	MAF_USDA=6.557
NC_035093.1	72958638	.	G	A	.	.	MAF_INRAE=10.526;MAF_USDA=37.059
NC_035093.1	72958693	.	T	C	.	.	MAF_USDA=6.557
NC_035093.1	72958707	.	G	T	.	.	MAF_INRAE=14.167
NC_035093.1	72958717	.	T	C	.	.	MAF_USDA=1.639
NC_035093.1	72958723	.	G	A	.	.	MAF_USDA=7.377
NC_035093.1	72958747	.	G	A	.	.	MAF_USDA=6.557
NC_035093.1	72958767	.	G	A	.	.	MAF_USDA=2.459
NC_035093.1	72958793	.	G	A	.	.	MAF_USDA=19.672
NC_035093.1	72958795	.	G	A	.	.	MAF_USDA=18.033
NC_035093.1	72958808	.	T	G	.	.	MAF_USDA=20.492
NC_035093.1	72958813	.	T	G	.	.	MAF_USDA=1.639
NC_035093.1	72958816	.	G	A	.	.	MAF_USDA=5.0
NC_035093.1	72958818	.	G	A	.	.	MAF_INRAE=5.263
NC_035093.1	72959058	.	C	A	.	.	MAF_INRAE=21.519;MAF_USDA=21.311
NC_035093.1	72959061	.	G	C	.	.	MAF_INRAE=12.5;MAF_USDA=7.059
NC_035093.1	72959074	.	T	G	.	.	MAF_INRAE=31.013;MAF_USDA=10.417
NC_035093.1	72959077	.	T	A	.	.	MAF_INRAE=39.167;MAF_USDA=41.667
NC_035093.1	72959078	.	A	T	.	.	MAF_INRAE=13.924;MAF_USDA=20.833
NC_035093.1	72959100	.	C	T	.	.	MAF_USDA=2.5
NC_035093.1	72959112	.	C	T	.	.	MAF_INRAE=36.842;MAF_USDA=4.167
NC_035093.1	72959119	.	T	A	.	.	MAF_INRAE=42.105;MAF_USDA=21.311
NC_035093.1	72959153	.	C	T	.	.	MAF_INRAE=5.263
NC_035093.1	72959155	.	G	A	.	.	MAF_USDA=32.53
NC_035093.1	72959212	.	C	T	.	.	MAF_USDA=35.542
NC_035093.1	72959217	.	C	T	.	.	MAF_USDA=2.542
NC_035093.1	72959227	.	C	T	.	.	MAF_INRAE=42.105
NC_035093.1	72959235	.	A	G	.	.	MAF_INRAE=5.263
NC_035093.1	72959290	.	C	T	.	.	MAF_USDA=18.75
NC_035093.1	72959295	.	G	A	.	.	MAF_INRAE=36.842
NC_035093.1	72959297	.	C	A	.	.	MAF_INRAE=5.263
NC_035093.1	72959327	.	C	T	.	.	MAF_USDA=20.833
NC_035093.1	72959367	.	T	C	.	.	MAF_USDA=43.75
NC_035093.1	72959385	.	C	T	.	.	MAF_USDA=35.417
NC_035093.1	72960904	.	A	G	.	.	MAF_USDA=20.833
NC_035093.1	72960920	.	T	G	.	.	MAF_USDA=33.333
NC_035093.1	72960921	.	T	A	.	.	MAF_USDA=35.417
NC_035093.1	72960927	.	C	T	.	.	MAF_USDA=33.333
NC_035093.1	72960999	.	T	C	.	.	MAF_USDA=35.417
NC_035093.1	72961018	.	T	A	.	.	MAF_USDA=3.571
NC_035093.1	72961025	.	C	T	.	.	MAF_USDA=48.214
NC_035093.1	72961042	.	C	T	.	.	MAF_INRAE=15.789;MAF_USDA=47.024
NC_035093.1	72961053	.	C	G	.	.	MAF_INRAE=44.937;MAF_USDA=48.235
NC_035093.1	72961114	.	G	A	.	.	MAF_INRAE=5.263
NC_035093.1	72961121	.	A	C	.	.	MAF_INRAE=46.835
NC_035093.1	72961126	.	A	C	.	.	MAF_INRAE=46.835;MAF_USDA=35.417
NC_035093.1	72961129	.	A	G	.	.	MAF_USDA=2.459
NC_035093.1	72961154	.	A	T	.	.	MAF_INRAE=21.519
NC_035093.1	72961156	.	G	C	.	.	MAF_USDA=1.639
NC_035093.1	72961168	.	G	T	.	.	MAF_USDA=1.639
NC_035093.1	72961180	.	GAC	GAT	.	.	MAF_USDA=14.583
NC_035093.1	72961193	.	G	A	.	.	MAF_USDA=9.524
NC_035093.1	72961249	.	G	A	.	.	MAF_INRAE=1.667
NC_035093.1	72961271	.	G	T,A	.	.	MAF_INRAE=45.57;MAF_USDA=35.417
NC_035093.1	72961274	.	C	A	.	.	MAF_INRAE=1.667
NC_035093.1	72961278	.	A	T	.	.	MAF_INRAE=1.667
NC_035093.1	72961290	.	G	C	.	.	MAF_INRAE=45.57;MAF_USDA=35.417
NC_035093.1	72961296	.	C	T	.	.	MAF_INRAE=1.667
NC_035093.1	72961298	.	C	A	.	.	MAF_INRAE=32.5;MAF_USDA=8.824
NC_035093.1	72961305	.	C	A	.	.	MAF_INRAE=1.667
NC_035093.1	72961309	.	G	A	.	.	MAF_USDA=3.279
NC_035093.1	72961310	.	T	C	.	.	MAF_INRAE=1.667
NC_035093.1	72961323	.	A	C	.	.	MAF_INRAE=32.5;MAF_USDA=14.118
NC_035093.1	72961338	.	T	G	.	.	MAF_INRAE=45.57;MAF_USDA=48.824
NC_035093.1	72961345	.	T	G	.	.	MAF_INRAE=45.57;MAF_USDA=44.706
NC_035093.1	72961361	.	G	C	.	.	MAF_INRAE=45.57;MAF_USDA=47.059
NC_035093.1	72961380	.	G	A	.	.	MAF_INRAE=20.253
NC_035093.1	72961383	.	T	A	.	.	MAF_INRAE=23.333
NC_035093.1	72961393	.	G	A	.	.	MAF_INRAE=21.519
NC_035093.1	72961429	.	A	G	.	.	MAF_INRAE=32.5
NC_035093.1	72961430	.	C	A	.	.	MAF_INRAE=15.789
NC_035093.1	72961476	.	C	T	.	.	MAF_INRAE=21.519;MAF_USDA=20.833
NC_035093.1	72961480	.	T	A	.	.	MAF_INRAE=32.5;MAF_USDA=10.0
NC_035093.1	72961483	.	C	T	.	.	MAF_USDA=2.459
NC_035093.1	72961521	.	T	A	.	.	MAF_INRAE=30.833;MAF_USDA=8.235
NC_035093.1	72961538	.	G	C	.	.	MAF_USDA=38.824
NC_035093.1	72961558	.	C	T	.	.	MAF_INRAE=18.354
NC_035093.1	72961559	.	C	A	.	.	MAF_INRAE=22.5;MAF_USDA=2.5
NC_035093.1	72961591	.	A	C	.	.	MAF_INRAE=45.0;MAF_USDA=49.412
NC_035093.1	72961612	.	C	G	.	.	MAF_INRAE=32.5;MAF_USDA=7.647
NC_035093.1	72961651	.	G	A	.	.	MAF_INRAE=20.253;MAF_USDA=34.118
NC_035093.1	72961719	.	T	A	.	.	MAF_INRAE=5.263
NC_035093.1	72961730	.	A	G	.	.	MAF_INRAE=20.253;MAF_USDA=38.824
NC_035093.1	72961762	.	C	G	.	.	MAF_INRAE=33.333;MAF_USDA=8.824
NC_035093.1	72961765	.	T	G	.	.	MAF_USDA=3.529
NC_035093.1	72961770	.	T	C	.	.	MAF_USDA=5.882
NC_035093.1	72961796	.	A	G	.	.	MAF_USDA=3.529
NC_035093.1	72961805	.	T	C	.	.	MAF_INRAE=9.494;MAF_USDA=4.118
NC_035093.1	72961820	.	G	T	.	.	MAF_USDA=13.115
NC_035093.1	72961836	.	G	C	.	.	MAF_INRAE=9.494;MAF_USDA=12.5
NC_035093.1	72961849	.	T	A	.	.	MAF_INRAE=33.333;MAF_USDA=8.824
NC_035093.1	72961855	.	A	C	.	.	MAF_INRAE=18.987;MAF_USDA=8.197
NC_035093.1	72961905	.	C	A	.	.	MAF_INRAE=18.354;MAF_USDA=4.098
NC_035093.1	72961917	.	C	T	.	.	MAF_INRAE=19.62;MAF_USDA=20.833
NC_035093.1	72961918	.	G	A	.	.	MAF_USDA=16.393
NC_035093.1	72961968	.	A	C	.	.	MAF_USDA=7.377
NC_035093.1	72961972	.	C	T	.	.	MAF_USDA=22.951
NC_035093.1	72962011	.	G	T	.	.	MAF_USDA=2.459
NC_035093.1	72962031	.	C	T	.	.	MAF_INRAE=20.833;MAF_USDA=31.148
NC_035093.1	72962051	.	A	C	.	.	MAF_INRAE=18.987;MAF_USDA=27.647
NC_035093.1	72962075	.	C	T	.	.	MAF_INRAE=18.987;MAF_USDA=27.647
NC_035093.1	72962108	.	C	A	.	.	MAF_INRAE=5.263;MAF_USDA=8.333
NC_035093.1	72962109	.	CTAATTG	CTAATTC	.	.	MAF_USDA=25.0
NC_035093.1	72962115	.	G	C	.	.	MAF_USDA=25.0
NC_035093.1	72962128	.	T	A	.	.	MAF_USDA=20.833
NC_035093.1	72962159	.	C	T	.	.	MAF_USDA=6.25
NC_035093.1	72962164	.	T	G	.	.	MAF_INRAE=15.823;MAF_USDA=21.951
NC_035093.1	72962231	.	C	A	.	.	MAF_USDA=10.417
NC_035093.1	72962238	.	A	C	.	.	MAF_USDA=12.353
NC_035093.1	72962239	.	A	T	.	.	MAF_USDA=3.529
NC_035093.1	72962240	.	T	C	.	.	MAF_USDA=3.529
NC_035093.1	72962246	.	A	G	.	.	MAF_USDA=2.941
NC_035093.1	72962262	.	A	C	.	.	MAF_INRAE=1.667;MAF_USDA=2.459
NC_035093.1	72962272	.	C	T	.	.	MAF_USDA=18.824
NC_035093.1	72962317	.	A	C	.	.	MAF_INRAE=19.62;MAF_USDA=7.059
NC_035093.1	72962363	.	A	G	.	.	MAF_USDA=3.529
NC_035093.1	72962407	.	T	G	.	.	MAF_INRAE=34.81;MAF_USDA=28.824
NC_035093.1	72962408	.	G	A	.	.	MAF_INRAE=39.167;MAF_USDA=28.824
NC_035093.1	72962435	.	A	G	.	.	MAF_INRAE=49.367;MAF_USDA=25.882
NC_035093.1	72962461	.	T	G	.	.	MAF_INRAE=27.215;MAF_USDA=12.295
NC_035093.1	72962481	.	A	T	.	.	MAF_INRAE=34.177;MAF_USDA=40.0
NC_035093.1	72962497	.	A	C	.	.	MAF_USDA=18.235
NC_035093.1	72962502	.	G	A	.	.	MAF_USDA=3.279
NC_035093.1	72962509	.	C	G	.	.	MAF_USDA=8.197
NC_035093.1	72962513	.	G	A	.	.	MAF_USDA=8.333
NC_035093.1	72962533	.	A	C	.	.	MAF_USDA=2.941
NC_035093.1	72962547	.	G	T	.	.	MAF_INRAE=8.333;MAF_USDA=6.471
NC_035093.1	72962556	.	C	A	.	.	MAF_INRAE=25.316;MAF_USDA=18.235
NC_035093.1	72962557	.	A	C	.	.	MAF_USDA=10.417
NC_035093.1	72962558	.	G	A	.	.	MAF_INRAE=30.0;MAF_USDA=18.235
NC_035093.1	72962596	.	A	T	.	.	MAF_INRAE=5.263;MAF_USDA=23.529
NC_035093.1	72962623	.	A	C	.	.	MAF_INRAE=20.886;MAF_USDA=11.176
NC_035093.1	72962677	.	G	T	.	.	MAF_INRAE=16.667
NC_035093.1	72962705	.	A	G	.	.	MAF_USDA=1.667
NC_035093.1	72962818	.	A	T	.	.	MAF_INRAE=36.842;MAF_USDA=4.706
NC_035093.1	72962839	.	G	T	.	.	MAF_INRAE=1.667
NC_035093.1	72962843	.	A	T	.	.	MAF_USDA=3.529
NC_035093.1	72962852	.	T	C	.	.	MAF_USDA=6.471
NC_035093.1	72962892	.	T	G	.	.	MAF_INRAE=5.263;MAF_USDA=10.417
NC_035093.1	72962893	.	T	A	.	.	MAF_USDA=4.118
NC_035093.1	72962901	.	A	C	.	.	MAF_USDA=4.098
NC_035093.1	72962918	.	C	T	.	.	MAF_USDA=6.557
NC_035093.1	72962921	.	C	T	.	.	MAF_USDA=1.639
NC_035093.1	72962931	.	C	T	.	.	MAF_INRAE=48.734;MAF_USDA=24.118
NC_035093.1	72962934	.	T	G	.	.	MAF_INRAE=40.833;MAF_USDA=38.824
NC_035093.1	72962935	.	C	T	.	.	MAF_USDA=4.098
NC_035093.1	72962992	.	G	T	.	.	MAF_USDA=3.529
NC_035093.1	72963079	.	T	G	.	.	MAF_USDA=3.571
NC_035093.1	72963153	.	A	T	.	.	MAF_INRAE=48.101;MAF_USDA=26.471
NC_035093.1	72963162	.	G	T	.	.	MAF_USDA=3.279
NC_035093.1	72963294	.	A	T	.	.	MAF_USDA=2.459
NC_035093.1	72963300	.	A	G	.	.	MAF_USDA=26.471
NC_035093.1	72963317	.	C	T	.	.	MAF_USDA=21.176
NC_035093.1	72963373	.	G	A	.	.	MAF_INRAE=5.263
NC_035093.1	72963388	.	G	T	.	.	MAF_INRAE=13.158;MAF_USDA=49.412
NC_035093.1	72963396	.	T	C	.	.	MAF_USDA=6.557
NC_035093.1	72963412	.	G	T	.	.	MAF_INRAE=7.895;MAF_USDA=40.0
NC_035093.1	72963425	.	G	A	.	.	MAF_INRAE=2.632;MAF_USDA=41.071
NC_035093.1	72963438	.	C	T	.	.	MAF_USDA=28.824
NC_035093.1	72963451	.	C	T	.	.	MAF_INRAE=34.167;MAF_USDA=28.824
NC_035093.1	72963490	.	T	G	.	.	MAF_USDA=3.529
NC_035093.1	72963494	.	C	T	.	.	MAF_USDA=4.098
NC_035093.1	72963500	.	T	C	.	.	MAF_INRAE=34.167;MAF_USDA=22.941
NC_035093.1	72963541	.	A	G	.	.	MAF_USDA=7.377
NC_035093.1	72963545	.	G	A	.	.	MAF_INRAE=36.709;MAF_USDA=48.235
NC_035093.1	72963551	.	T	C	.	.	MAF_USDA=7.5
NC_035093.1	72963592	.	A	G	.	.	MAF_INRAE=27.848;MAF_USDA=18.824
NC_035093.1	72963601	.	C	A	.	.	MAF_INRAE=12.5;MAF_USDA=15.882
NC_035093.1	72963610	.	A	G	.	.	MAF_INRAE=46.835;MAF_USDA=41.176
NC_035093.1	72963618	.	C	T,G	.	.	MAF_INRAE=5.263;MAF_USDA=8.197
NC_035093.1	72963632	.	C	A	.	.	MAF_USDA=8.197
NC_035093.1	72963633	.	T	C	.	.	MAF_USDA=7.377
NC_035093.1	72963643	.	T	A	.	.	MAF_INRAE=10.833;MAF_USDA=8.333
NC_035093.1	72963653	.	C	T	.	.	MAF_USDA=10.656
NC_035093.1	72963674	.	C	A	.	.	MAF_USDA=9.016
NC_035093.1	72963679	.	A	G	.	.	MAF_USDA=9.016
NC_035093.1	72963750	.	A	T	.	.	MAF_USDA=3.529
NC_035093.1	72963765	.	C	A	.	.	MAF_INRAE=5.263
NC_035093.1	72963821	.	T	A	.	.	MAF_USDA=1.667
NC_035093.1	72963822	.	C	A	.	.	MAF_USDA=30.435
NC_035093.1	72964021	.	T	A	.	.	MAF_INRAE=5.263;MAF_USDA=9.524
NC_035093.1	72964059	.	C	A	.	.	MAF_INRAE=5.263;MAF_USDA=9.639
NC_035093.1	72964064	.	G	A	.	.	MAF_INRAE=5.263;MAF_USDA=9.639
NC_035093.1	72964092	.	A	C	.	.	MAF_USDA=11.765
NC_035093.1	72964093	.	T	G	.	.	MAF_USDA=14.754
NC_035093.1	72964106	.	G	T	.	.	MAF_USDA=10.417
NC_035093.1	72964113	.	A	G	.	.	MAF_USDA=12.5
NC_035093.1	72964117	.	A	T	.	.	MAF_INRAE=15.789;MAF_USDA=30.952
NC_035093.1	72964154	.	A	C	.	.	MAF_INRAE=15.789;MAF_USDA=33.333
NC_035093.1	72964201	.	A	T	.	.	MAF_USDA=8.235
NC_035093.1	72964203	.	T	G	.	.	MAF_INRAE=44.167
NC_035093.1	72964275	.	C	T	.	.	MAF_USDA=3.529
NC_035093.1	72964279	.	C	T	.	.	MAF_INRAE=48.101;MAF_USDA=31.765
NC_035093.1	72964280	.	G	C	.	.	MAF_INRAE=1.667;MAF_USDA=9.836
NC_035093.1	72964329	.	G	A	.	.	MAF_USDA=4.118
NC_035093.1	72964353	.	A	G	.	.	MAF_USDA=2.459
NC_035093.1	72964374	.	C	T	.	.	MAF_USDA=3.529
NC_035093.1	72964383	.	G	A	.	.	MAF_USDA=5.738
NC_035093.1	72964449	.	G	A	.	.	MAF_INRAE=46.203;MAF_USDA=41.765
NC_035093.1	72964470	.	G	A	.	.	MAF_USDA=3.571
NC_035093.1	72964496	.	G	A	.	.	MAF_USDA=3.529
NC_035093.1	72964517	.	A	G	.	.	MAF_INRAE=18.354;MAF_USDA=7.647
NC_035093.1	72964531	.	G	T	.	.	MAF_USDA=3.529
NC_035093.1	72964548	.	G	A	.	.	MAF_USDA=4.118
NC_035093.1	72964558	.	C	A	.	.	MAF_USDA=3.529
NC_035093.1	72964643	.	G	A	.	.	MAF_USDA=5.738
NC_035093.1	72964725	.	A	G	.	.	MAF_INRAE=47.468;MAF_USDA=19.412
NC_035093.1	72964760	.	T	C	.	.	MAF_INRAE=46.835
NC_035093.1	72964785	.	A	T	.	.	MAF_INRAE=46.835;MAF_USDA=24.706
NC_035093.1	72964794	.	A	T	.	.	MAF_USDA=16.393
NC_035093.1	72964831	.	T	A	.	.	MAF_INRAE=46.835;MAF_USDA=37.647
NC_035093.1	72964832	.	A	C	.	.	MAF_INRAE=40.833;MAF_USDA=41.765
NC_035093.1	72964846	.	G	T	.	.	MAF_INRAE=45.0;MAF_USDA=14.118
NC_035093.1	72964855	.	T	A	.	.	MAF_USDA=1.639
NC_035093.1	72964882	.	A	G	.	.	MAF_INRAE=15.833;MAF_USDA=15.574
NC_035093.1	72964890	.	C	G	.	.	MAF_INRAE=44.167
NC_035093.1	72964893	.	G	A	.	.	MAF_USDA=10.417
NC_035093.1	72964908	.	A	G	.	.	MAF_USDA=17.647
NC_035093.1	72964909	.	G	A	.	.	MAF_USDA=13.115
NC_035093.1	72964937	.	G	T	.	.	MAF_INRAE=1.667;MAF_USDA=16.393
NC_035093.1	72964956	.	G	A	.	.	MAF_INRAE=7.595;MAF_USDA=20.0
NC_035093.1	72964983	.	A	T	.	.	MAF_INRAE=10.526
NC_035093.1	72964986	.	A	T	.	.	MAF_USDA=15.574
NC_035093.1	72964989	.	T	G	.	.	MAF_USDA=19.412
NC_035093.1	72964990	.	A	G,T	.	.	MAF_INRAE=43.333;MAF_USDA=22.941
NC_035093.1	72964992	.	T	A	.	.	MAF_USDA=20.0
NC_035093.1	72965016	.	A	G	.	.	MAF_USDA=3.529
NC_035093.1	72965031	.	G	A	.	.	MAF_USDA=1.639
NC_035093.1	72965058	.	A	T	.	.	MAF_USDA=10.417
NC_035093.1	72965080	.	T	A	.	.	MAF_INRAE=15.0
NC_035093.1	72965121	.	A	C	.	.	MAF_INRAE=44.304;MAF_USDA=41.176
NC_035093.1	72965161	.	T	C	.	.	MAF_INRAE=48.734;MAF_USDA=21.176
NC_035093.1	72965164	.	T	A	.	.	MAF_INRAE=7.595
NC_035093.1	72965188	.	T	C	.	.	MAF_INRAE=48.101;MAF_USDA=22.024
NC_035093.1	72965191	.	G	A	.	.	MAF_INRAE=34.167;MAF_USDA=44.643
NC_035093.1	72965194	.	G	T	.	.	MAF_INRAE=7.5;MAF_USDA=20.833
NC_035093.1	72965201	.	T	G	.	.	MAF_INRAE=10.526
NC_035093.1	72965203	.	C	T	.	.	MAF_USDA=10.417
NC_035093.1	72965204	.	C	T	.	.	MAF_USDA=10.417
NC_035093.1	72965206	.	G	T	.	.	MAF_USDA=10.417
NC_035093.1	72965207	.	G	T	.	.	MAF_INRAE=10.526;MAF_USDA=20.833
NC_035093.1	72965324	.	A	T	.	.	MAF_INRAE=10.526
NC_035093.1	72965328	.	T	G	.	.	MAF_USDA=6.25
NC_035093.1	72965461	.	C	T	.	.	MAF_INRAE=27.215;MAF_USDA=28.235
NC_035093.1	72965501	.	C	A	.	.	MAF_USDA=2.459
NC_035093.1	72965510	.	C	G	.	.	MAF_INRAE=2.5
NC_035093.1	72965541	.	C	T	.	.	MAF_USDA=2.459
NC_035093.1	72965552	.	T	A	.	.	MAF_INRAE=18.987;MAF_USDA=23.77
NC_035093.1	72965554	.	C	A	.	.	MAF_USDA=1.639
NC_035093.1	72965558	.	C	A	.	.	MAF_USDA=10.417
NC_035093.1	72965575	.	T	G	.	.	MAF_INRAE=5.263
NC_035093.1	72965636	.	C	A	.	.	MAF_INRAE=21.053;MAF_USDA=48.81
NC_035093.1	72965653	.	T	A	.	.	MAF_USDA=2.5
NC_035093.1	72965654	.	T	A	.	.	MAF_INRAE=21.053;MAF_USDA=42.857
NC_035093.1	72965658	.	C	T	.	.	MAF_USDA=22.024
NC_035093.1	72965675	.	C	A	.	.	MAF_INRAE=7.595;MAF_USDA=10.588
NC_035093.1	72965681	.	T	C	.	.	MAF_INRAE=46.835;MAF_USDA=34.706
NC_035093.1	72965682	.	G	A	.	.	MAF_USDA=5.738
NC_035093.1	72965694	.	A	G	.	.	MAF_INRAE=46.835;MAF_USDA=43.75
NC_035093.1	72965710	.	A	T	.	.	MAF_USDA=4.918
NC_035093.1	72965711	.	T	C	.	.	MAF_INRAE=36.842
NC_035093.1	72965712	.	T	G	.	.	MAF_USDA=4.918
NC_035093.1	72965775	.	G	T	.	.	MAF_USDA=4.918
NC_035093.1	72965789	.	G	A	.	.	MAF_USDA=4.918
NC_035093.1	72965794	.	T	A	.	.	MAF_USDA=7.059
NC_035093.1	72965804	.	C	T	.	.	MAF_USDA=7.647
NC_035093.1	72965820	.	G	T	.	.	MAF_USDA=4.918
NC_035093.1	72965828	.	A	C	.	.	MAF_USDA=5.738
NC_035093.1	72965833	.	G	A	.	.	MAF_USDA=5.738
NC_035093.1	72965844	.	C	T	.	.	MAF_USDA=6.557
NC_035093.1	72965851	.	T	C	.	.	MAF_USDA=5.738
NC_035093.1	72965855	.	T	C	.	.	MAF_USDA=5.738
NC_035093.1	72965887	.	C	T	.	.	MAF_USDA=1.639
NC_035093.1	72965888	.	A	G	.	.	MAF_INRAE=18.354;MAF_USDA=8.824
NC_035093.1	72965903	.	C	T	.	.	MAF_USDA=1.639
NC_035093.1	72965906	.	C	T	.	.	MAF_INRAE=18.354;MAF_USDA=20.0
NC_035093.1	72965908	.	T	C	.	.	MAF_USDA=1.639
NC_035093.1	72965916	.	G	C	.	.	MAF_USDA=3.279
NC_035093.1	72965928	.	G	A	.	.	MAF_USDA=1.639
NC_035093.1	72965952	.	T	C	.	.	MAF_USDA=3.529
NC_035093.1	72965955	.	C	G	.	.	MAF_INRAE=7.595;MAF_USDA=27.059
NC_035093.1	72966019	.	T	C	.	.	MAF_INRAE=48.101;MAF_USDA=35.882
NC_035093.1	72966036	.	G	A	.	.	MAF_USDA=1.639
NC_035093.1	72966041	.	C	T	.	.	MAF_USDA=7.647
NC_035093.1	72966058	.	G	C	.	.	MAF_USDA=8.235
NC_035093.1	72966064	.	A	G	.	.	MAF_INRAE=18.354;MAF_USDA=18.033
NC_035093.1	72966068	.	A	T	.	.	MAF_INRAE=22.5;MAF_USDA=18.033
NC_035093.1	72966071	.	G	A	.	.	MAF_INRAE=22.5;MAF_USDA=18.033
NC_035093.1	72966077	.	T	C	.	.	MAF_INRAE=18.354
NC_035093.1	72966106	.	T	A	.	.	MAF_INRAE=18.354
```
