## Supplemental Data 1 for "Development of a high-density 665 K SNP array for rainbow trout genome-wide genotyping": INRAE_USDA_MAF1.vcf (part 510 of 1714)

```
NC_035093.1	72966108	.	C	T	.	.	MAF_INRAE=9.494
NC_035093.1	72966111	.	C	A	.	.	MAF_INRAE=42.5
NC_035093.1	72966116	.	G	T	.	.	MAF_INRAE=39.873
NC_035093.1	72966145	.	C	T	.	.	MAF_USDA=1.639
NC_035093.1	72966154	.	C	T	.	.	MAF_INRAE=36.842;MAF_USDA=32.353
NC_035093.1	72966165	.	C	T	.	.	MAF_USDA=5.738
NC_035093.1	72966170	.	C	G	.	.	MAF_INRAE=5.263;MAF_USDA=12.941
NC_035093.1	72966179	.	T	G	.	.	MAF_INRAE=43.333;MAF_USDA=12.941
NC_035093.1	72966240	.	A	C	.	.	MAF_INRAE=44.167;MAF_USDA=13.529
NC_035093.1	72966244	.	C	A	.	.	MAF_USDA=5.738
NC_035093.1	72966255	.	G	A	.	.	MAF_INRAE=18.987;MAF_USDA=19.672
NC_035093.1	72966263	.	A	C	.	.	MAF_INRAE=39.873;MAF_USDA=42.941
NC_035093.1	72966264	.	A	C	.	.	MAF_INRAE=42.5;MAF_USDA=42.941
NC_035093.1	72966285	.	C	T	.	.	MAF_USDA=3.529
NC_035093.1	72966286	.	C	T	.	.	MAF_INRAE=41.139;MAF_USDA=47.059
NC_035093.1	72966291	.	G	T	.	.	MAF_USDA=11.475
NC_035093.1	72966307	.	A	T	.	.	MAF_INRAE=43.333;MAF_USDA=13.529
NC_035093.1	72966342	.	C	G	.	.	MAF_INRAE=7.595;MAF_USDA=25.294
NC_035093.1	72966372	.	G	A	.	.	MAF_INRAE=8.333
NC_035093.1	72966388	.	T	G	.	.	MAF_INRAE=25.949;MAF_USDA=42.941
NC_035093.1	72966407	.	C	T	.	.	MAF_USDA=8.333
NC_035093.1	72966412	.	A	C	.	.	MAF_USDA=7.647
NC_035093.1	72966413	.	T	A	.	.	MAF_USDA=8.333
NC_035093.1	72966469	.	C	A	.	.	MAF_INRAE=26.582;MAF_USDA=42.353
NC_035093.1	72966522	.	C	A	.	.	MAF_USDA=1.639
NC_035093.1	72966534	.	C	T	.	.	MAF_INRAE=33.544;MAF_USDA=33.929
NC_035093.1	72966556	.	G	A	.	.	MAF_USDA=3.333
NC_035093.1	72966557	.	A	C	.	.	MAF_USDA=3.333
NC_035093.1	72966558	.	C	A	.	.	MAF_USDA=3.333
NC_035093.1	72966641	.	G	T	.	.	MAF_INRAE=6.962;MAF_USDA=12.048
NC_035093.1	72966648	.	C	T	.	.	MAF_USDA=1.667
NC_035093.1	72966809	.	T	C	.	.	MAF_USDA=1.639
NC_035093.1	72966873	.	T	C	.	.	MAF_INRAE=9.494;MAF_USDA=8.333
NC_035093.1	72966883	.	C	T	.	.	MAF_USDA=5.738
NC_035093.1	72966902	.	G	A	.	.	MAF_INRAE=33.544;MAF_USDA=39.412
NC_035093.1	72966950	.	A	T	.	.	MAF_USDA=1.639
NC_035093.1	72966983	.	G	T	.	.	MAF_USDA=3.529
NC_035093.1	72966991	.	C	T	.	.	MAF_USDA=7.647
NC_035093.1	72967030	.	C	T	.	.	MAF_USDA=3.529
NC_035093.1	72967031	.	C	T	.	.	MAF_USDA=1.639
NC_035093.1	72967081	.	G	A	.	.	MAF_USDA=7.059
NC_035093.1	72967092	.	T	G	.	.	MAF_USDA=7.059
NC_035093.1	72967093	.	G	T	.	.	MAF_USDA=4.918
NC_035093.1	72967095	.	G	C	.	.	MAF_USDA=25.882
NC_035093.1	72967096	.	A	T	.	.	MAF_USDA=10.0
NC_035093.1	72967124	.	C	A	.	.	MAF_USDA=2.459
NC_035093.1	72967130	.	G	A	.	.	MAF_USDA=24.706
NC_035093.1	72967131	.	G	T	.	.	MAF_USDA=25.294
NC_035093.1	72967136	.	C	A	.	.	MAF_USDA=28.824
NC_035093.1	72967146	.	C	G	.	.	MAF_USDA=12.5
NC_035093.1	72967147	.	A	G	.	.	MAF_USDA=12.5
NC_035093.1	72967161	.	T	G	.	.	MAF_USDA=20.732
NC_035093.1	72967214	.	G	T	.	.	MAF_INRAE=1.667
NC_035093.1	72968796	.	C	A	.	.	MAF_USDA=8.696
NC_035093.1	72968846	.	A	C	.	.	MAF_USDA=13.529
NC_035093.1	72968894	.	C	T	.	.	MAF_USDA=10.417
NC_035093.1	72968897	.	G	T	.	.	MAF_USDA=10.417
NC_035093.1	72968928	.	C	T	.	.	MAF_USDA=3.279
NC_035093.1	72968936	.	G	A	.	.	MAF_USDA=37.5
NC_035093.1	72968937	.	A	T	.	.	MAF_INRAE=36.842
NC_035093.1	72968940	.	A	C	.	.	MAF_USDA=3.529
NC_035093.1	72968952	.	G	A	.	.	MAF_USDA=8.197
NC_035093.1	72968958	.	G	A	.	.	MAF_USDA=3.529
NC_035093.1	72968971	.	G	A	.	.	MAF_USDA=12.941
NC_035093.1	72969019	.	C	A	.	.	MAF_USDA=3.529
NC_035093.1	72969040	.	G	C	.	.	MAF_USDA=15.217
NC_035093.1	72969053	.	C	G	.	.	MAF_USDA=10.656
NC_035093.1	72969061	.	C	T	.	.	MAF_INRAE=15.833;MAF_USDA=12.5
NC_035093.1	72969063	.	A	G	.	.	MAF_INRAE=46.203;MAF_USDA=22.024
NC_035093.1	72969084	.	T	C	.	.	MAF_USDA=7.143
NC_035093.1	72969091	.	T	G	.	.	MAF_INRAE=12.5;MAF_USDA=4.167
NC_035093.1	72969111	.	T	C	.	.	MAF_INRAE=29.114;MAF_USDA=47.826
NC_035093.1	72969128	.	G	T	.	.	MAF_USDA=4.918
NC_035093.1	72969147	.	G	A	.	.	MAF_INRAE=6.667;MAF_USDA=14.286
NC_035093.1	72969201	.	A	G	.	.	MAF_USDA=35.714
NC_035093.1	72969232	.	T	C	.	.	MAF_INRAE=4.167
NC_035093.1	72969256	.	A	G	.	.	MAF_INRAE=17.722
NC_035093.1	72969257	.	T	G	.	.	MAF_INRAE=20.0
NC_035093.1	72969281	.	T	G	.	.	MAF_USDA=2.976
NC_035093.1	72969286	.	T	C	.	.	MAF_USDA=18.033
NC_035093.1	72969301	.	T	C	.	.	MAF_USDA=41.071
NC_035093.1	72969424	.	C	A	.	.	MAF_USDA=2.459
NC_035093.1	72969451	.	G	A	.	.	MAF_USDA=10.87
NC_035093.1	72969460	.	T	C	.	.	MAF_USDA=45.652
NC_035093.1	72969479	.	T	C	.	.	MAF_USDA=7.5
NC_035093.1	72969504	.	T	A	.	.	MAF_USDA=8.197
NC_035093.1	72969506	.	T	C	.	.	MAF_USDA=8.197
NC_035093.1	72969578	.	T	C	.	.	MAF_INRAE=4.167
NC_035093.1	72969579	.	G	A	.	.	MAF_INRAE=4.167
NC_035093.1	72969584	.	A	G	.	.	MAF_INRAE=4.167
NC_035093.1	72975499	.	A	G	.	.	MAF_USDA=3.529
NC_035093.1	72975515	.	C	G	.	.	MAF_INRAE=36.842;MAF_USDA=11.765
NC_035093.1	72975517	.	T	C	.	.	MAF_USDA=12.353
NC_035093.1	72975520	.	G	A	.	.	MAF_INRAE=5.063;MAF_USDA=8.235
NC_035093.1	72975547	.	G	A	.	.	MAF_USDA=2.941
NC_035093.1	72975556	.	C	G	.	.	MAF_USDA=3.529
NC_035093.1	72975563	.	C	T	.	.	MAF_INRAE=24.684;MAF_USDA=11.765
NC_035093.1	72975569	.	A	G	.	.	MAF_USDA=2.941
NC_035093.1	72975582	.	T	C	.	.	MAF_USDA=8.197
NC_035093.1	72975646	.	A	T	.	.	MAF_USDA=8.824
NC_035093.1	72975731	.	A	C	.	.	MAF_USDA=32.787
NC_035093.1	72975733	.	G	C	.	.	MAF_USDA=8.333
NC_035093.1	72975735	.	A	G	.	.	MAF_USDA=8.333
NC_035093.1	72975758	.	G	T	.	.	MAF_USDA=10.417
NC_035093.1	72975763	.	G	T	.	.	MAF_USDA=10.417
NC_035093.1	72975769	.	G	A	.	.	MAF_USDA=10.417
NC_035093.1	72975770	.	T	C	.	.	MAF_USDA=12.5
NC_035093.1	72975772	.	G	A	.	.	MAF_USDA=16.667
NC_035093.1	72975777	.	T	A	.	.	MAF_USDA=8.333
NC_035093.1	72975781	.	A	T	.	.	MAF_USDA=14.583
NC_035093.1	72975810	.	C	T	.	.	MAF_USDA=14.583
NC_035093.1	72975813	.	G	A	.	.	MAF_USDA=6.25
NC_035093.1	72975850	.	C	T	.	.	MAF_INRAE=2.632
NC_035093.1	72975852	.	G	A	.	.	MAF_USDA=31.25
NC_035093.1	72975861	.	T	A	.	.	MAF_INRAE=1.899
NC_035093.1	72975890	.	C	T	.	.	MAF_USDA=12.5
NC_035093.1	72975891	.	C	A	.	.	MAF_USDA=6.25
NC_035093.1	72975933	.	GTACTCACT	GTACTCACA	.	.	MAF_USDA=20.833
NC_035093.1	72975962	.	A	T	.	.	MAF_INRAE=2.632;MAF_USDA=18.75
NC_035093.1	72975970	.	T	C	.	.	MAF_INRAE=2.632
NC_035093.1	72976697	.	G	A	.	.	MAF_USDA=37.5
NC_035093.1	72976700	.	C	G	.	.	MAF_USDA=47.917
NC_035093.1	72976727	.	G	T	.	.	MAF_USDA=29.167
NC_035093.1	72976730	.	A	G	.	.	MAF_USDA=29.167
NC_035093.1	72976733	.	G	A	.	.	MAF_USDA=31.25
NC_035093.1	72976748	.	G	T	.	.	MAF_USDA=8.333
NC_035093.1	72976849	.	C	T	.	.	MAF_USDA=1.695
NC_035093.1	72976856	.	A	T	.	.	MAF_INRAE=48.734;MAF_USDA=45.833
NC_035093.1	72976864	.	C	A	.	.	MAF_USDA=6.471
NC_035093.1	72976891	.	T	C	.	.	MAF_USDA=20.833
NC_035093.1	72976894	.	C	T	.	.	MAF_USDA=31.25
NC_035093.1	72976895	.	T	C	.	.	MAF_USDA=29.167
NC_035093.1	72976915	.	A	C	.	.	MAF_INRAE=25.949;MAF_USDA=28.571
NC_035093.1	72976918	.	C	A	.	.	MAF_USDA=15.217
NC_035093.1	72976920	.	T	G	.	.	MAF_INRAE=30.833
NC_035093.1	72976933	.	T	C	.	.	MAF_INRAE=39.241;MAF_USDA=33.929
NC_035093.1	72976939	.	A	G	.	.	MAF_USDA=2.976
NC_035093.1	72976965	.	T	C	.	.	MAF_INRAE=5.263;MAF_USDA=21.765
NC_035093.1	72976986	.	G	A	.	.	MAF_INRAE=15.789;MAF_USDA=43.529
NC_035093.1	72976987	.	A	C	.	.	MAF_USDA=2.941
NC_035093.1	72977005	.	T	A	.	.	MAF_INRAE=10.526;MAF_USDA=22.353
NC_035093.1	72977006	.	A	G	.	.	MAF_USDA=7.059
NC_035093.1	72977019	.	A	G	.	.	MAF_INRAE=10.526;MAF_USDA=20.833
NC_035093.1	72977020	.	T	A	.	.	MAF_USDA=2.976
NC_035093.1	72977029	.	C	T	.	.	MAF_INRAE=10.526;MAF_USDA=18.675
NC_035093.1	72977034	.	T	A	.	.	MAF_USDA=8.333
NC_035093.1	72977110	.	T	C	.	.	MAF_USDA=5.085
NC_035093.1	72977127	.	T	C	.	.	MAF_USDA=2.941
NC_035093.1	72977172	.	C	G	.	.	MAF_INRAE=21.519;MAF_USDA=12.941
NC_035093.1	72977188	.	T	G	.	.	MAF_INRAE=30.0;MAF_USDA=15.882
NC_035093.1	72977209	.	C	T	.	.	MAF_USDA=6.471
NC_035093.1	72977211	.	G	A	.	.	MAF_USDA=5.882
NC_035093.1	72977212	.	G	C	.	.	MAF_INRAE=24.684
NC_035093.1	72977216	.	A	G	.	.	MAF_USDA=3.279
NC_035093.1	72977221	.	G	T	.	.	MAF_USDA=5.882
NC_035093.1	72977266	.	A	G	.	.	MAF_USDA=2.941
NC_035093.1	72977272	.	A	G	.	.	MAF_INRAE=25.316;MAF_USDA=23.529
NC_035093.1	72977282	.	C	T	.	.	MAF_USDA=1.765
NC_035093.1	72977283	.	A	G	.	.	MAF_INRAE=25.316;MAF_USDA=25.882
NC_035093.1	72977349	.	G	A	.	.	MAF_INRAE=25.316;MAF_USDA=14.583
NC_035093.1	72977361	.	T	C	.	.	MAF_INRAE=24.684;MAF_USDA=8.824
NC_035093.1	72977378	.	A	C	.	.	MAF_INRAE=25.316;MAF_USDA=25.595
NC_035093.1	72977387	.	C	T	.	.	MAF_USDA=8.197
NC_035093.1	72977406	.	G	A	.	.	MAF_INRAE=22.785;MAF_USDA=10.588
NC_035093.1	72977414	.	T	C	.	.	MAF_USDA=8.197
NC_035093.1	72977419	.	C	T	.	.	MAF_INRAE=13.333;MAF_USDA=5.294
NC_035093.1	72977427	.	G	A	.	.	MAF_USDA=8.333
NC_035093.1	72977486	.	G	A	.	.	MAF_USDA=10.417
NC_035093.1	72977489	.	C	G	.	.	MAF_USDA=27.083
NC_035093.1	72977620	.	G	C	.	.	MAF_USDA=45.652
NC_035093.1	72977860	.	A	C	.	.	MAF_INRAE=19.62;MAF_USDA=22.941
NC_035093.1	72977878	.	C	T	.	.	MAF_USDA=2.941
NC_035093.1	72977894	.	T	G	.	.	MAF_INRAE=21.519;MAF_USDA=24.706
NC_035093.1	72977908	.	G	C	.	.	MAF_INRAE=25.316;MAF_USDA=17.647
NC_035093.1	72977912	.	T	G	.	.	MAF_INRAE=31.667;MAF_USDA=27.647
NC_035093.1	72977914	.	T	G	.	.	MAF_INRAE=31.667;MAF_USDA=17.647
NC_035093.1	72977919	.	G	T	.	.	MAF_INRAE=25.949;MAF_USDA=17.059
NC_035093.1	72977920	.	C	T	.	.	MAF_INRAE=15.823;MAF_USDA=10.588
NC_035093.1	72977926	.	C	G	.	.	MAF_INRAE=15.823;MAF_USDA=10.588
NC_035093.1	72977949	.	C	T	.	.	MAF_INRAE=15.19;MAF_USDA=5.357
NC_035093.1	72977950	.	G	A	.	.	MAF_USDA=1.639
NC_035093.1	72977976	.	A	T	.	.	MAF_USDA=2.941
NC_035093.1	72977991	.	G	A	.	.	MAF_INRAE=15.833;MAF_USDA=4.706
NC_035093.1	72977993	.	A	T	.	.	MAF_INRAE=49.167;MAF_USDA=31.765
NC_035093.1	72977996	.	G	T	.	.	MAF_USDA=2.941
NC_035093.1	72977997	.	A	T	.	.	MAF_INRAE=15.833;MAF_USDA=7.647
NC_035093.1	72978037	.	G	C	.	.	MAF_USDA=2.941
NC_035093.1	72978038	.	G	A	.	.	MAF_USDA=2.941
NC_035093.1	72978064	.	T	G	.	.	MAF_USDA=7.647
NC_035093.1	72978072	.	G	A	.	.	MAF_USDA=2.459
NC_035093.1	72978105	.	G	C	.	.	MAF_USDA=7.059
NC_035093.1	72978106	.	A	T	.	.	MAF_USDA=2.941
NC_035093.1	72978145	.	C	A	.	.	MAF_USDA=2.941
NC_035093.1	72978147	.	A	T	.	.	MAF_INRAE=33.333;MAF_USDA=24.706
NC_035093.1	72978151	.	C	T	.	.	MAF_INRAE=46.203;MAF_USDA=47.059
NC_035093.1	72978152	.	T	G	.	.	MAF_INRAE=41.139;MAF_USDA=33.529
NC_035093.1	72978232	.	G	A	.	.	MAF_USDA=7.377
NC_035093.1	72978248	.	C	A	.	.	MAF_USDA=2.459
NC_035093.1	72978262	.	A	G	.	.	MAF_USDA=1.639
NC_035093.1	72978287	.	G	A	.	.	MAF_USDA=2.941
NC_035093.1	72978300	.	A	G	.	.	MAF_INRAE=5.263
NC_035093.1	72978303	.	A	G	.	.	MAF_INRAE=33.333;MAF_USDA=25.882
NC_035093.1	72978319	.	A	G	.	.	MAF_INRAE=16.456;MAF_USDA=16.471
NC_035093.1	72978321	.	G	T	.	.	MAF_INRAE=11.667;MAF_USDA=16.471
NC_035093.1	72978322	.	C	G	.	.	MAF_INRAE=11.667;MAF_USDA=16.471
NC_035093.1	72978323	.	C	T	.	.	MAF_INRAE=11.667;MAF_USDA=16.471
NC_035093.1	72978360	.	C	A	.	.	MAF_INRAE=27.848
NC_035093.1	72978373	.	A	G	.	.	MAF_USDA=2.941
NC_035093.1	72978376	.	C	A	.	.	MAF_USDA=2.941
NC_035093.1	72978378	.	G	T	.	.	MAF_INRAE=8.861;MAF_USDA=37.647
NC_035093.1	72978399	.	G	C	.	.	MAF_INRAE=33.544;MAF_USDA=46.471
NC_035093.1	72978438	.	G	T	.	.	MAF_USDA=2.5
NC_035093.1	72978502	.	A	G	.	.	MAF_INRAE=33.333;MAF_USDA=17.059
NC_035093.1	72978595	.	A	C	.	.	MAF_USDA=2.941
NC_035093.1	72978613	.	A	C	.	.	MAF_INRAE=10.759;MAF_USDA=4.118
NC_035093.1	72978634	.	C	T	.	.	MAF_USDA=7.059
NC_035093.1	72978635	.	T	G	.	.	MAF_INRAE=32.278;MAF_USDA=42.941
NC_035093.1	72978662	.	T	G	.	.	MAF_INRAE=2.532;MAF_USDA=2.459
NC_035093.1	72978684	.	A	C	.	.	MAF_INRAE=7.595;MAF_USDA=18.824
NC_035093.1	72978693	.	A	C	.	.	MAF_INRAE=25.316;MAF_USDA=19.412
NC_035093.1	72978694	.	G	A	.	.	MAF_INRAE=32.911;MAF_USDA=36.471
NC_035093.1	72978696	.	A	G	.	.	MAF_INRAE=40.0;MAF_USDA=35.882
NC_035093.1	72978760	.	G	C	.	.	MAF_USDA=35.882
NC_035093.1	72978786	.	A	T	.	.	MAF_USDA=2.941
NC_035093.1	72978791	.	C	A	.	.	MAF_USDA=3.279
NC_035093.1	72978797	.	G	A	.	.	MAF_USDA=20.588
NC_035093.1	72978802	.	T	C	.	.	MAF_USDA=7.059
NC_035093.1	72978803	.	A	C	.	.	MAF_USDA=2.941
NC_035093.1	72978837	.	A	G	.	.	MAF_USDA=2.941
NC_035093.1	72978841	.	C	T	.	.	MAF_INRAE=36.842;MAF_USDA=7.059
NC_035093.1	72978880	.	A	C	.	.	MAF_USDA=35.882
NC_035093.1	72978902	.	G	A	.	.	MAF_USDA=1.639
NC_035093.1	72979124	.	C	T	.	.	MAF_USDA=2.976
NC_035093.1	72979282	.	G	T	.	.	MAF_USDA=8.621
NC_035093.1	72979315	.	C	T	.	.	MAF_USDA=8.333
NC_035093.1	72980465	.	A	C	.	.	MAF_USDA=14.583
NC_035093.1	72980466	.	C	A	.	.	MAF_USDA=8.333
NC_035093.1	72980467	.	T	C	.	.	MAF_USDA=31.25
NC_035093.1	72980650	.	C	T	.	.	MAF_USDA=39.13
NC_035093.1	72980695	.	C	T	.	.	MAF_USDA=30.435
NC_035093.1	72980974	.	C	G	.	.	MAF_INRAE=12.658;MAF_USDA=17.213
NC_035093.1	72980990	.	G	T	.	.	MAF_INRAE=33.544;MAF_USDA=27.869
NC_035093.1	72980991	.	C	T	.	.	MAF_INRAE=23.333;MAF_USDA=27.869
NC_035093.1	72981077	.	A	C	.	.	MAF_INRAE=14.557;MAF_USDA=8.235
NC_035093.1	72981106	.	T	C	.	.	MAF_USDA=1.765
NC_035093.1	72981107	.	C	T	.	.	MAF_INRAE=5.263;MAF_USDA=1.765
NC_035093.1	72981132	.	T	A	.	.	MAF_INRAE=13.924;MAF_USDA=12.353
NC_035093.1	72981176	.	A	G	.	.	MAF_INRAE=13.333
NC_035093.1	72981190	.	G	A	.	.	MAF_INRAE=8.333;MAF_USDA=3.529
NC_035093.1	72981191	.	G	C	.	.	MAF_USDA=2.941
NC_035093.1	72981209	.	C	G	.	.	MAF_INRAE=13.924;MAF_USDA=8.235
NC_035093.1	72981278	.	A	T	.	.	MAF_INRAE=13.924;MAF_USDA=5.294
NC_035093.1	72981384	.	T	G	.	.	MAF_INRAE=44.937;MAF_USDA=49.412
NC_035093.1	72981389	.	A	G	.	.	MAF_USDA=30.0
NC_035093.1	72981401	.	A	T	.	.	MAF_USDA=2.941
NC_035093.1	72981411	.	A	C	.	.	MAF_USDA=20.833
NC_035093.1	72981425	.	A	T	.	.	MAF_INRAE=13.924;MAF_USDA=12.941
NC_035093.1	72981426	.	T	G	.	.	MAF_INRAE=13.333;MAF_USDA=12.353
NC_035093.1	72981466	.	C	T	.	.	MAF_INRAE=1.667;MAF_USDA=1.639
NC_035093.1	72981467	.	G	T	.	.	MAF_INRAE=32.5;MAF_USDA=9.412
NC_035093.1	72981480	.	T	C	.	.	MAF_USDA=1.639
NC_035093.1	72981504	.	C	T	.	.	MAF_INRAE=16.456;MAF_USDA=14.118
NC_035093.1	72981515	.	C	A	.	.	MAF_USDA=14.583
NC_035093.1	72981523	.	G	A	.	.	MAF_INRAE=15.833;MAF_USDA=14.706
NC_035093.1	72981544	.	G	A	.	.	MAF_INRAE=10.127;MAF_USDA=26.471
NC_035093.1	72981575	.	T	A	.	.	MAF_INRAE=13.924;MAF_USDA=17.647
NC_035093.1	72981669	.	C	G	.	.	MAF_INRAE=9.167;MAF_USDA=4.706
NC_035093.1	72981755	.	G	T	.	.	MAF_INRAE=15.789;MAF_USDA=14.706
NC_035093.1	72981761	.	A	C	.	.	MAF_INRAE=15.789;MAF_USDA=14.706
NC_035093.1	72981805	.	T	A	.	.	MAF_USDA=2.459
NC_035093.1	72981833	.	C	T	.	.	MAF_INRAE=15.789;MAF_USDA=14.706
NC_035093.1	72981877	.	T	A	.	.	MAF_INRAE=5.263;MAF_USDA=20.0
NC_035093.1	72981893	.	T	A	.	.	MAF_USDA=2.459
NC_035093.1	72981976	.	C	G	.	.	MAF_USDA=1.639
NC_035093.1	72981978	.	G	A	.	.	MAF_USDA=4.098
NC_035093.1	72981981	.	C	A	.	.	MAF_USDA=2.941
NC_035093.1	72982013	.	C	A	.	.	MAF_INRAE=15.833
NC_035093.1	72982014	.	T	G	.	.	MAF_INRAE=15.833
NC_035093.1	72982017	.	A	T	.	.	MAF_INRAE=15.833
NC_035093.1	72982021	.	C	T	.	.	MAF_INRAE=15.833
NC_035093.1	72982065	.	G	A	.	.	MAF_INRAE=5.263;MAF_USDA=12.353
NC_035093.1	72982080	.	G	A	.	.	MAF_USDA=1.639
NC_035093.1	72982099	.	T	C	.	.	MAF_USDA=18.235
NC_035093.1	72982108	.	C	G	.	.	MAF_USDA=2.941
NC_035093.1	72982118	.	G	T	.	.	MAF_INRAE=7.5;MAF_USDA=19.412
NC_035093.1	72982144	.	G	T	.	.	MAF_USDA=2.353
NC_035093.1	72982176	.	C	G	.	.	MAF_USDA=45.882
NC_035093.1	72982177	.	A	G	.	.	MAF_USDA=45.882
NC_035093.1	72982184	.	T	C	.	.	MAF_USDA=13.529
NC_035093.1	72982210	.	A	G	.	.	MAF_USDA=2.459
NC_035093.1	72982243	.	A	T	.	.	MAF_USDA=17.647
NC_035093.1	72982245	.	G	T	.	.	MAF_USDA=7.059
NC_035093.1	72982261	.	G	C	.	.	MAF_USDA=8.197
NC_035093.1	72982277	.	G	A	.	.	MAF_USDA=4.167
NC_035093.1	72982368	.	T	A	.	.	MAF_INRAE=5.0
NC_035093.1	72982381	.	G	A	.	.	MAF_INRAE=2.5
NC_035093.1	72982383	.	A	G	.	.	MAF_INRAE=5.0
NC_035093.1	72982605	.	A	G	.	.	MAF_USDA=20.833
NC_035093.1	72982622	.	T	G	.	.	MAF_USDA=2.41
NC_035093.1	72982633	.	G	A	.	.	MAF_USDA=3.012
NC_035093.1	72982636	.	C	T	.	.	MAF_USDA=10.417
NC_035093.1	72982643	.	A	G	.	.	MAF_USDA=3.614
NC_035093.1	72982715	.	A	G	.	.	MAF_USDA=1.667
NC_035093.1	72982720	.	C	G	.	.	MAF_INRAE=36.842;MAF_USDA=8.333
NC_035093.1	72982746	.	G	A	.	.	MAF_USDA=20.588
NC_035093.1	72982764	.	T	A	.	.	MAF_USDA=8.333
NC_035093.1	72982766	.	T	G	.	.	MAF_USDA=8.333
NC_035093.1	72982767	.	T	G	.	.	MAF_USDA=6.25
NC_035093.1	72982768	.	T	G	.	.	MAF_INRAE=6.667;MAF_USDA=41.667
NC_035093.1	72982789	.	G	A	.	.	MAF_USDA=2.459
NC_035093.1	72982804	.	G	A	.	.	MAF_USDA=7.647
NC_035093.1	72982832	.	G	A	.	.	MAF_USDA=2.941
NC_035093.1	72982906	.	A	G	.	.	MAF_USDA=31.148
NC_035093.1	72982931	.	A	G	.	.	MAF_INRAE=1.667
NC_035093.1	72982934	.	A	G	.	.	MAF_INRAE=1.667;MAF_USDA=9.412
NC_035093.1	72982936	.	A	C	.	.	MAF_USDA=2.941
NC_035093.1	72982939	.	G	C	.	.	MAF_USDA=2.941
NC_035093.1	72982986	.	G	T	.	.	MAF_USDA=20.833
NC_035093.1	72983087	.	C	A	.	.	MAF_USDA=2.941
NC_035093.1	72983088	.	C	A	.	.	MAF_USDA=2.941
NC_035093.1	72983239	.	T	C	.	.	MAF_INRAE=9.494;MAF_USDA=3.279
NC_035093.1	72983240	.	C	T	.	.	MAF_INRAE=1.667;MAF_USDA=6.25
NC_035093.1	72983282	.	C	T	.	.	MAF_USDA=1.639
NC_035093.1	72983306	.	C	A	.	.	MAF_USDA=1.667
NC_035093.1	72983352	.	T	A	.	.	MAF_INRAE=5.263
NC_035093.1	72983392	.	T	G	.	.	MAF_USDA=7.377
NC_035093.1	72983402	.	A	C	.	.	MAF_USDA=4.167
NC_035093.1	72983404	.	A	T	.	.	MAF_USDA=4.167
NC_035093.1	72983405	.	A	G	.	.	MAF_USDA=5.0
NC_035093.1	72983410	.	G	A	.	.	MAF_USDA=8.333
NC_035093.1	72983523	.	TGAGA	TGAGG	.	.	MAF_USDA=39.583
NC_035093.1	72983554	.	A	G	.	.	MAF_USDA=27.083
NC_035093.1	72983556	.	G	T	.	.	MAF_USDA=22.917
NC_035093.1	72986803	.	G	T	.	.	MAF_USDA=9.036
NC_035093.1	72986809	.	G	T	.	.	MAF_USDA=20.833
NC_035093.1	72986839	.	A	T	.	.	MAF_USDA=4.167
NC_035093.1	72986938	.	T	G	.	.	MAF_USDA=41.667
NC_035093.1	72986948	.	A	G	.	.	MAF_USDA=2.5
NC_035093.1	72986960	.	C	T	.	.	MAF_USDA=10.87
NC_035093.1	72986961	.	A	G	.	.	MAF_USDA=47.024
NC_035093.1	72986979	.	G	A	.	.	MAF_USDA=2.941
NC_035093.1	72987166	.	C	A	.	.	MAF_USDA=3.125
NC_035093.1	72987229	.	G	A	.	.	MAF_USDA=44.828
NC_035093.1	72987259	.	G	A	.	.	MAF_USDA=5.172
NC_035093.1	72987598	.	G	A	.	.	MAF_USDA=8.333
NC_035093.1	72987620	.	C	A	.	.	MAF_USDA=3.012
NC_035093.1	72987649	.	T	C	.	.	MAF_USDA=3.659
NC_035093.1	72987684	.	T	A	.	.	MAF_INRAE=13.924
NC_035093.1	72987685	.	A	T	.	.	MAF_INRAE=22.785;MAF_USDA=4.167
NC_035093.1	72987686	.	A	T	.	.	MAF_INRAE=26.667;MAF_USDA=4.167
NC_035093.1	72987705	.	TC	TT	.	.	MAF_USDA=22.917
NC_035093.1	72987707	.	A	G	.	.	MAF_USDA=31.25
NC_035093.1	72987785	.	T	C	.	.	MAF_INRAE=21.053;MAF_USDA=42.262
NC_035093.1	72987806	.	G	A	.	.	MAF_INRAE=48.734;MAF_USDA=32.738
NC_035093.1	72987809	.	T	G	.	.	MAF_INRAE=10.833;MAF_USDA=12.5
NC_035093.1	72987819	.	A	G	.	.	MAF_INRAE=10.833;MAF_USDA=11.905
NC_035093.1	72987833	.	T	C	.	.	MAF_INRAE=5.263;MAF_USDA=21.084
NC_035093.1	72987834	.	G	A	.	.	MAF_INRAE=8.333;MAF_USDA=3.571
NC_035093.1	72987839	.	C	T	.	.	MAF_USDA=2.976
NC_035093.1	72987895	.	A	C	.	.	MAF_USDA=2.941
NC_035093.1	72987965	.	T	G	.	.	MAF_INRAE=36.076;MAF_USDA=30.588
NC_035093.1	72987996	.	C	G	.	.	MAF_INRAE=47.368;MAF_USDA=36.471
NC_035093.1	72988015	.	A	C	.	.	MAF_INRAE=44.937;MAF_USDA=35.882
NC_035093.1	72988018	.	T	A	.	.	MAF_USDA=3.279
NC_035093.1	72988052	.	G	T	.	.	MAF_INRAE=41.139;MAF_USDA=42.941
NC_035093.1	72988072	.	A	C	.	.	MAF_USDA=1.639
NC_035093.1	72988139	.	C	A	.	.	MAF_USDA=1.667
NC_035093.1	72988144	.	C	T	.	.	MAF_INRAE=6.962;MAF_USDA=16.667
NC_035093.1	72988190	.	C	T	.	.	MAF_USDA=15.0
NC_035093.1	72988201	.	G	A	.	.	MAF_INRAE=21.053;MAF_USDA=48.81
NC_035093.1	72988203	.	A	G	.	.	MAF_USDA=2.976
NC_035093.1	72988206	.	C	T	.	.	MAF_INRAE=21.053;MAF_USDA=47.619
NC_035093.1	72988264	.	C	T	.	.	MAF_INRAE=5.263;MAF_USDA=10.843
NC_035093.1	72988279	.	G	C	.	.	MAF_USDA=17.391
NC_035093.1	72989414	.	A	T	.	.	MAF_USDA=43.75
NC_035093.1	72989432	.	A	T	.	.	MAF_INRAE=10.526;MAF_USDA=8.333
NC_035093.1	72989472	.	G	T	.	.	MAF_INRAE=46.835;MAF_USDA=30.0
NC_035093.1	72989490	.	G	A	.	.	MAF_USDA=2.941
NC_035093.1	72989510	.	T	G	.	.	MAF_USDA=2.941
NC_035093.1	72989543	.	T	C	.	.	MAF_INRAE=10.526;MAF_USDA=2.941
NC_035093.1	72989548	.	C	T	.	.	MAF_USDA=1.639
NC_035093.1	72989608	.	A	G	.	.	MAF_USDA=3.529
NC_035093.1	72989630	.	C	T	.	.	MAF_USDA=10.417
NC_035093.1	72989632	.	C	A	.	.	MAF_INRAE=7.5;MAF_USDA=2.459
NC_035093.1	72989728	.	G	A	.	.	MAF_INRAE=5.263;MAF_USDA=2.083
NC_035093.1	72989756	.	C	T	.	.	MAF_USDA=4.706
NC_035093.1	72989776	.	T	C	.	.	MAF_INRAE=16.667;MAF_USDA=18.852
NC_035093.1	72989812	.	T	A	.	.	MAF_INRAE=38.608;MAF_USDA=34.118
NC_035093.1	72989830	.	G	C	.	.	MAF_INRAE=36.842;MAF_USDA=19.412
NC_035093.1	72989834	.	T	C	.	.	MAF_USDA=20.588
NC_035093.1	72989848	.	A	C	.	.	MAF_USDA=2.941
NC_035093.1	72989859	.	T	A	.	.	MAF_USDA=2.941
NC_035093.1	72989877	.	G	T	.	.	MAF_INRAE=36.842;MAF_USDA=20.588
NC_035093.1	72990016	.	A	G	.	.	MAF_USDA=2.941
NC_035093.1	72990050	.	T	C	.	.	MAF_USDA=14.583
NC_035093.1	72990094	.	G	A	.	.	MAF_USDA=2.5
NC_035093.1	72990104	.	A	T	.	.	MAF_USDA=45.833
NC_035093.1	72990107	.	T	A	.	.	MAF_USDA=6.25
NC_035093.1	72990127	.	C	T	.	.	MAF_USDA=14.583
NC_035093.1	72990145	.	T	A	.	.	MAF_USDA=4.167
NC_035093.1	72990166	.	T	C	.	.	MAF_USDA=10.417
NC_035093.1	72990173	.	A	G	.	.	MAF_USDA=27.083
NC_035093.1	72990181	.	T	A	.	.	MAF_USDA=2.459
NC_035093.1	72990184	.	T	A	.	.	MAF_USDA=4.167
NC_035093.1	72990203	.	A	C	.	.	MAF_USDA=4.918
NC_035093.1	72990204	.	C	T	.	.	MAF_USDA=35.417
NC_035093.1	72990225	.	G	A	.	.	MAF_INRAE=2.5
NC_035093.1	72990249	.	G	A	.	.	MAF_INRAE=15.833
NC_035093.1	72990255	.	A	C	.	.	MAF_INRAE=15.833
NC_035093.1	72990256	.	G	A	.	.	MAF_INRAE=5.0
NC_035093.1	72990300	.	T	A	.	.	MAF_USDA=6.522
NC_035093.1	72990303	.	G	A	.	.	MAF_USDA=1.639
NC_035093.1	72991376	.	C	T	.	.	MAF_USDA=10.417
NC_035093.1	72991396	.	T	C	.	.	MAF_INRAE=5.263;MAF_USDA=8.333
NC_035093.1	72991463	.	G	A	.	.	MAF_INRAE=4.167;MAF_USDA=12.5
NC_035093.1	72991487	.	C	T	.	.	MAF_INRAE=31.579;MAF_USDA=32.317
NC_035093.1	72991488	.	C	T	.	.	MAF_USDA=1.724
NC_035093.1	72991529	.	C	T	.	.	MAF_USDA=4.762
NC_035093.1	72991584	.	T	G	.	.	MAF_INRAE=47.368;MAF_USDA=37.5
NC_035093.1	72991591	.	A	C	.	.	MAF_INRAE=3.797;MAF_USDA=10.417
NC_035093.1	72991593	.	A	T	.	.	MAF_INRAE=1.667;MAF_USDA=10.417
NC_035093.1	72991613	.	T	C	.	.	MAF_INRAE=3.797;MAF_USDA=10.417
NC_035093.1	72991614	.	A	T	.	.	MAF_INRAE=1.667;MAF_USDA=10.417
NC_035093.1	72991652	.	A	T	.	.	MAF_INRAE=22.785
NC_035093.1	72991664	.	A	G	.	.	MAF_USDA=8.333
NC_035093.1	72991705	.	T	C	.	.	MAF_INRAE=45.57;MAF_USDA=35.417
NC_035093.1	72991710	.	G	T	.	.	MAF_USDA=3.333
NC_035093.1	72991712	.	A	T	.	.	MAF_INRAE=12.658;MAF_USDA=11.31
NC_035093.1	72991714	.	T	G	.	.	MAF_INRAE=22.785;MAF_USDA=23.214
NC_035093.1	72991735	.	A	G	.	.	MAF_INRAE=33.544;MAF_USDA=42.857
NC_035093.1	72991764	.	T	C	.	.	MAF_INRAE=27.5;MAF_USDA=35.417
NC_035093.1	72991777	.	C	T	.	.	MAF_USDA=8.333
NC_035093.1	72991781	.	A	G	.	.	MAF_INRAE=14.167;MAF_USDA=33.929
NC_035093.1	72991808	.	A	G	.	.	MAF_USDA=1.639
NC_035093.1	72991882	.	T	A	.	.	MAF_INRAE=1.667
NC_035093.1	72991937	.	A	T	.	.	MAF_INRAE=4.167
NC_035093.1	72992401	.	C	A	.	.	MAF_INRAE=31.579;MAF_USDA=42.941
NC_035093.1	72992438	.	G	C	.	.	MAF_USDA=7.059
NC_035093.1	72992461	.	T	C	.	.	MAF_INRAE=47.368;MAF_USDA=43.529
NC_035093.1	72992615	.	T	C	.	.	MAF_INRAE=7.895
NC_035093.1	72992691	.	C	A	.	.	MAF_INRAE=1.667
NC_035093.1	72992698	.	G	A	.	.	MAF_INRAE=1.667
NC_035093.1	72992747	.	T	G	.	.	MAF_INRAE=6.329
NC_035093.1	72992750	.	C	T	.	.	MAF_USDA=8.197
NC_035093.1	72992786	.	C	A	.	.	MAF_USDA=6.557
NC_035093.1	72992808	.	G	A	.	.	MAF_USDA=4.098
NC_035093.1	72992899	.	T	G	.	.	MAF_INRAE=3.333
NC_035093.1	72992911	.	C	A	.	.	MAF_INRAE=2.5
NC_035093.1	72992966	.	C	A	.	.	MAF_INRAE=39.241
NC_035093.1	72993053	.	A	C	.	.	MAF_INRAE=34.81;MAF_USDA=27.381
NC_035093.1	72993054	.	C	T	.	.	MAF_INRAE=27.5;MAF_USDA=27.647
NC_035093.1	72993145	.	G	A	.	.	MAF_INRAE=32.911;MAF_USDA=17.647
NC_035093.1	72993154	.	T	C	.	.	MAF_INRAE=46.835;MAF_USDA=48.824
NC_035093.1	72993213	.	G	T	.	.	MAF_USDA=2.941
NC_035093.1	72993232	.	T	C	.	.	MAF_USDA=8.333
NC_035093.1	72993251	.	T	A	.	.	MAF_INRAE=32.911;MAF_USDA=27.059
NC_035093.1	72993254	.	A	T	.	.	MAF_USDA=1.639
NC_035093.1	72993282	.	C	T	.	.	MAF_USDA=27.059
NC_035093.1	72999751	.	A	G	.	.	MAF_INRAE=47.368
NC_035093.1	73000000	.	G	A	.	.	MAF_USDA=41.667
NC_035093.1	73000050	.	G	A	.	.	MAF_USDA=12.5
NC_035093.1	73001452	.	G	A	.	.	MAF_USDA=13.043
NC_035093.1	73001499	.	A	C	.	.	MAF_INRAE=18.333;MAF_USDA=7.229
NC_035093.1	73001520	.	T	C	.	.	MAF_INRAE=21.053;MAF_USDA=34.94
NC_035093.1	73001532	.	T	G	.	.	MAF_USDA=26.087
NC_035093.1	73001536	.	G	T	.	.	MAF_USDA=26.087
NC_035093.1	73001538	.	A	C	.	.	MAF_INRAE=7.5;MAF_USDA=26.087
NC_035093.1	73001549	.	G	A	.	.	MAF_INRAE=3.797;MAF_USDA=2.976
NC_035093.1	73001579	.	G	T	.	.	MAF_INRAE=8.228
NC_035093.1	73001639	.	C	T	.	.	MAF_USDA=4.918
NC_035093.1	73001660	.	C	T	.	.	MAF_INRAE=5.263;MAF_USDA=5.294
NC_035093.1	73001730	.	C	T	.	.	MAF_INRAE=12.658;MAF_USDA=18.75
NC_035093.1	73001770	.	C	T	.	.	MAF_USDA=2.459
NC_035093.1	73001781	.	T	G	.	.	MAF_INRAE=10.759;MAF_USDA=25.882
NC_035093.1	73001784	.	C	A	.	.	MAF_USDA=4.918
NC_035093.1	73001801	.	C	T	.	.	MAF_USDA=2.459
NC_035093.1	73001847	.	G	A	.	.	MAF_INRAE=1.667;MAF_USDA=3.279
NC_035093.1	73001850	.	C	A	.	.	MAF_INRAE=8.861
NC_035093.1	73001866	.	G	T	.	.	MAF_INRAE=2.5
NC_035093.1	73001877	.	A	C	.	.	MAF_INRAE=2.5
NC_035093.1	73001888	.	A	C	.	.	MAF_INRAE=2.5
NC_035093.1	73001916	.	T	A	.	.	MAF_INRAE=10.759;MAF_USDA=10.588
NC_035093.1	73001996	.	T	G	.	.	MAF_INRAE=17.5;MAF_USDA=5.882
NC_035093.1	73002026	.	G	A	.	.	MAF_INRAE=47.468;MAF_USDA=13.529
NC_035093.1	73002063	.	A	G	.	.	MAF_USDA=8.333
NC_035093.1	73002187	.	A	C	.	.	MAF_INRAE=48.734
NC_035093.1	73002312	.	G	A	.	.	MAF_USDA=1.639
NC_035093.1	73002321	.	G	T	.	.	MAF_INRAE=15.833;MAF_USDA=6.557
NC_035093.1	73002322	.	T	G	.	.	MAF_INRAE=10.0;MAF_USDA=27.059
NC_035093.1	73002351	.	T	A	.	.	MAF_INRAE=3.797;MAF_USDA=2.976
NC_035093.1	73002372	.	C	A	.	.	MAF_USDA=1.639
NC_035093.1	73002390	.	C	T	.	.	MAF_INRAE=15.0;MAF_USDA=1.639
NC_035093.1	73002421	.	A	G	.	.	MAF_USDA=2.353
NC_035093.1	73002435	.	G	A	.	.	MAF_INRAE=15.833;MAF_USDA=9.412
NC_035093.1	73002449	.	A	C	.	.	MAF_USDA=8.333
NC_035093.1	73002450	.	T	A	.	.	MAF_USDA=8.333
NC_035093.1	73002485	.	T	C	.	.	MAF_INRAE=15.789;MAF_USDA=13.529
NC_035093.1	73002495	.	C	A	.	.	MAF_USDA=8.333
NC_035093.1	73002498	.	T	A	.	.	MAF_USDA=2.941
NC_035093.1	73002510	.	A	C	.	.	MAF_USDA=2.941
NC_035093.1	73002521	.	A	G	.	.	MAF_USDA=8.333
NC_035093.1	73002558	.	A	T	.	.	MAF_USDA=8.333
NC_035093.1	73002563	.	G	A	.	.	MAF_USDA=2.941
NC_035093.1	73002567	.	C	T	.	.	MAF_USDA=2.941
NC_035093.1	73002585	.	T	C	.	.	MAF_USDA=2.941
NC_035093.1	73002586	.	G	A	.	.	MAF_USDA=2.941
NC_035093.1	73002588	.	C	T	.	.	MAF_INRAE=16.667;MAF_USDA=10.0
NC_035093.1	73002615	.	C	T	.	.	MAF_USDA=3.571
NC_035093.1	73002618	.	A	G	.	.	MAF_USDA=2.976
NC_035093.1	73002619	.	A	T	.	.	MAF_USDA=5.0
NC_035093.1	73002640	.	A	C	.	.	MAF_USDA=3.333
NC_035093.1	73002654	.	G	A	.	.	MAF_USDA=3.529
NC_035093.1	73002678	.	T	C	.	.	MAF_USDA=2.941
NC_035093.1	73002690	.	C	T	.	.	MAF_USDA=8.333
NC_035093.1	73002777	.	C	G	.	.	MAF_INRAE=10.759;MAF_USDA=9.412
NC_035093.1	73003014	.	A	T	.	.	MAF_USDA=2.174
NC_035093.1	73003153	.	G	T	.	.	MAF_USDA=25.0
NC_035093.1	73003182	.	A	T	.	.	MAF_INRAE=1.667
NC_035093.1	73003317	.	G	A	.	.	MAF_INRAE=35.443;MAF_USDA=34.118
NC_035093.1	73003337	.	C	A	.	.	MAF_USDA=8.235
NC_035093.1	73003351	.	A	T	.	.	MAF_INRAE=15.833;MAF_USDA=2.459
NC_035093.1	73003356	.	C	A	.	.	MAF_INRAE=5.263
NC_035093.1	73003362	.	T	G	.	.	MAF_INRAE=15.833
NC_035093.1	73003364	.	G	T	.	.	MAF_USDA=8.333
NC_035093.1	73003388	.	T	C	.	.	MAF_INRAE=47.468;MAF_USDA=21.176
NC_035093.1	73003416	.	A	G	.	.	MAF_INRAE=10.127;MAF_USDA=12.941
NC_035093.1	73003461	.	C	T	.	.	MAF_USDA=4.118
NC_035093.1	73003486	.	A	C	.	.	MAF_INRAE=21.053;MAF_USDA=28.235
NC_035093.1	73003493	.	A	G	.	.	MAF_INRAE=21.053;MAF_USDA=27.647
NC_035093.1	73003537	.	A	T	.	.	MAF_USDA=8.333
NC_035093.1	73003557	.	A	G	.	.	MAF_USDA=27.711
NC_035093.1	73003565	.	G	T	.	.	MAF_USDA=32.143
NC_035093.1	73003595	.	T	A	.	.	MAF_USDA=8.333
NC_035093.1	73004638	.	T	A	.	.	MAF_USDA=2.5
NC_035093.1	73004639	.	C	G	.	.	MAF_USDA=2.353
NC_035093.1	73004697	.	G	A	.	.	MAF_USDA=10.714
NC_035093.1	73004713	.	C	A	.	.	MAF_USDA=2.083
NC_035093.1	73004745	.	C	T	.	.	MAF_INRAE=5.263;MAF_USDA=5.882
NC_035093.1	73004769	.	C	A	.	.	MAF_INRAE=26.316;MAF_USDA=33.529
NC_035093.1	73004780	.	A	C	.	.	MAF_USDA=10.0
NC_035093.1	73005069	.	C	T	.	.	MAF_USDA=9.036
NC_035093.1	73005074	.	C	A	.	.	MAF_USDA=8.434
NC_035093.1	73005147	.	C	T,A	.	.	MAF_INRAE=42.105;MAF_USDA=6.25
NC_035093.1	73005148	.	T	G	.	.	MAF_INRAE=1.667;MAF_USDA=8.197
NC_035093.1	73005157	.	G	A	.	.	MAF_USDA=1.639
NC_035093.1	73005201	.	T	C	.	.	MAF_USDA=2.941
NC_035093.1	73005213	.	T	A	.	.	MAF_INRAE=49.367;MAF_USDA=20.238
NC_035093.1	73005230	.	G	A	.	.	MAF_INRAE=32.5;MAF_USDA=8.929
NC_035093.1	73005239	.	C	A	.	.	MAF_USDA=5.0
NC_035093.1	73005282	.	C	T	.	.	MAF_USDA=7.647
NC_035093.1	73005302	.	C	G	.	.	MAF_INRAE=26.316;MAF_USDA=19.412
NC_035093.1	73005333	.	T	C	.	.	MAF_USDA=7.647
NC_035093.1	73005348	.	G	T	.	.	MAF_USDA=10.417
NC_035093.1	73005384	.	T	C	.	.	MAF_USDA=11.176
NC_035093.1	73005409	.	G	A	.	.	MAF_USDA=8.235
NC_035093.1	73005436	.	C	T	.	.	MAF_USDA=4.918
NC_035093.1	73005489	.	A	C	.	.	MAF_USDA=1.765
NC_035093.1	73005490	.	A	T	.	.	MAF_USDA=4.118
NC_035093.1	73005495	.	G	T	.	.	MAF_INRAE=26.316;MAF_USDA=35.294
NC_035093.1	73005530	.	A	T	.	.	MAF_USDA=1.639
NC_035093.1	73005544	.	A	T	.	.	MAF_INRAE=15.833
NC_035093.1	73005550	.	A	G	.	.	MAF_USDA=8.333
NC_035093.1	73005560	.	A	G	.	.	MAF_INRAE=1.667;MAF_USDA=9.016
NC_035093.1	73005595	.	A	G	.	.	MAF_USDA=8.333
NC_035093.1	73005659	.	C	T	.	.	MAF_USDA=2.941
NC_035093.1	73005823	.	A	G	.	.	MAF_USDA=2.941
NC_035093.1	73005832	.	G	A	.	.	MAF_USDA=3.529
NC_035093.1	73005835	.	T	C	.	.	MAF_USDA=3.529
NC_035093.1	73005838	.	T	G	.	.	MAF_USDA=2.353
NC_035093.1	73005874	.	A	G	.	.	MAF_USDA=1.667
NC_035093.1	73005898	.	G	A	.	.	MAF_USDA=42.857
NC_035093.1	73005915	.	G	C	.	.	MAF_INRAE=21.053
NC_035093.1	73005949	.	A	G	.	.	MAF_USDA=37.5
NC_035093.1	73005991	.	G	T	.	.	MAF_USDA=11.765
NC_035093.1	73005992	.	A	T	.	.	MAF_USDA=2.941
NC_035093.1	73006010	.	C	T	.	.	MAF_USDA=26.471
NC_035093.1	73006013	.	T	C	.	.	MAF_USDA=4.167
NC_035093.1	73006084	.	G	A	.	.	MAF_USDA=1.639
NC_035093.1	73006151	.	G	A	.	.	MAF_USDA=2.459
NC_035093.1	73006222	.	G	A	.	.	MAF_USDA=2.459
NC_035093.1	73006280	.	A	G	.	.	MAF_USDA=2.083
NC_035093.1	73006282	.	C	G	.	.	MAF_INRAE=7.5;MAF_USDA=3.529
NC_035093.1	73006289	.	A	G	.	.	MAF_INRAE=46.835;MAF_USDA=38.824
NC_035093.1	73006299	.	G	C	.	.	MAF_USDA=1.639
NC_035093.1	73006300	.	G	A	.	.	MAF_USDA=8.333
NC_035093.1	73006305	.	G	A	.	.	MAF_USDA=1.639
NC_035093.1	73006308	.	C	A	.	.	MAF_INRAE=27.215;MAF_USDA=40.588
NC_035093.1	73006352	.	T	G	.	.	MAF_INRAE=5.263
NC_035093.1	73006430	.	C	T	.	.	MAF_USDA=9.016
NC_035093.1	73006442	.	T	A	.	.	MAF_INRAE=1.667;MAF_USDA=4.918
NC_035093.1	73006500	.	C	T	.	.	MAF_INRAE=1.667;MAF_USDA=3.279
NC_035093.1	73006539	.	A	T	.	.	MAF_INRAE=8.333
NC_035093.1	73006549	.	C	G	.	.	MAF_USDA=2.459
NC_035093.1	73006550	.	G	A	.	.	MAF_USDA=2.459
NC_035093.1	73006560	.	C	G	.	.	MAF_USDA=11.475
NC_035093.1	73006565	.	G	A	.	.	MAF_USDA=14.118
NC_035093.1	73006666	.	A	T	.	.	MAF_INRAE=2.5
NC_035093.1	73006762	.	A	C	.	.	MAF_INRAE=4.167;MAF_USDA=12.5
NC_035093.1	73006794	.	A	G	.	.	MAF_USDA=21.765
NC_035093.1	73006802	.	T	G	.	.	MAF_USDA=47.059
NC_035093.1	73006816	.	C	A	.	.	MAF_USDA=4.706
NC_035093.1	73006836	.	G	A	.	.	MAF_INRAE=15.789;MAF_USDA=14.118
NC_035093.1	73006935	.	T	C	.	.	MAF_USDA=2.941
NC_035093.1	73006939	.	G	A	.	.	MAF_USDA=4.098
NC_035093.1	73007016	.	C	A	.	.	MAF_USDA=1.639
NC_035093.1	73007095	.	C	A	.	.	MAF_USDA=2.083
NC_035093.1	73007109	.	T	C	.	.	MAF_INRAE=7.5
NC_035093.1	73007181	.	C	A	.	.	MAF_USDA=2.353
NC_035093.1	73007194	.	G	A	.	.	MAF_USDA=2.459
NC_035093.1	73007207	.	T	A	.	.	MAF_USDA=1.639
NC_035093.1	73007210	.	G	A	.	.	MAF_USDA=1.639
NC_035093.1	73007237	.	G	A	.	.	MAF_INRAE=23.333;MAF_USDA=8.929
NC_035093.1	73007278	.	G	A	.	.	MAF_INRAE=1.667;MAF_USDA=3.279
NC_035093.1	73007301	.	T	C	.	.	MAF_USDA=2.941
NC_035093.1	73007396	.	G	T	.	.	MAF_USDA=4.918
NC_035093.1	73007426	.	G	A	.	.	MAF_USDA=2.083
NC_035093.1	73007499	.	G	T	.	.	MAF_USDA=2.083
NC_035093.1	73007500	.	C	T	.	.	MAF_USDA=1.765
NC_035093.1	73007507	.	G	T	.	.	MAF_USDA=2.941
NC_035093.1	73007510	.	G	T	.	.	MAF_INRAE=17.5;MAF_USDA=5.882
NC_035093.1	73007514	.	T	A	.	.	MAF_USDA=3.279
NC_035093.1	73007528	.	A	C	.	.	MAF_USDA=3.279
NC_035093.1	73007568	.	T	A	.	.	MAF_USDA=5.738
NC_035093.1	73007569	.	T	C	.	.	MAF_INRAE=25.949;MAF_USDA=33.529
NC_035093.1	73007722	.	C	T	.	.	MAF_INRAE=3.333
NC_035093.1	73007820	.	A	G	.	.	MAF_USDA=18.75
NC_035093.1	73007845	.	T	G	.	.	MAF_USDA=3.529
NC_035093.1	73007912	.	A	T	.	.	MAF_INRAE=13.333;MAF_USDA=18.824
NC_035093.1	73007938	.	C	A	.	.	MAF_USDA=1.639
NC_035093.1	73007960	.	A	C	.	.	MAF_INRAE=11.667;MAF_USDA=22.353
NC_035093.1	73007964	.	T	G	.	.	MAF_USDA=1.639
NC_035093.1	73007996	.	G	A	.	.	MAF_USDA=40.0
NC_035093.1	73008090	.	G	C	.	.	MAF_USDA=3.333
NC_035093.1	73008113	.	A	T	.	.	MAF_USDA=18.75
NC_035093.1	73008248	.	A	T	.	.	MAF_INRAE=2.632
NC_035093.1	73009526	.	T	A	.	.	MAF_INRAE=22.152;MAF_USDA=26.22
NC_035093.1	73009598	.	G	A	.	.	MAF_USDA=1.695
NC_035093.1	73009601	.	G	A	.	.	MAF_USDA=3.571
NC_035093.1	73009755	.	T	C	.	.	MAF_USDA=5.738
NC_035093.1	73009771	.	C	T	.	.	MAF_INRAE=17.5;MAF_USDA=7.059
NC_035093.1	73009904	.	C	T	.	.	MAF_USDA=4.118
NC_035093.1	73009945	.	T	C	.	.	MAF_USDA=8.197
NC_035093.1	73009965	.	A	G	.	.	MAF_USDA=8.235
NC_035093.1	73009970	.	T	C	.	.	MAF_USDA=7.647
NC_035093.1	73009984	.	T	C	.	.	MAF_USDA=9.412
NC_035093.1	73009994	.	G	T	.	.	MAF_USDA=49.412
NC_035093.1	73010047	.	T	G	.	.	MAF_USDA=2.5
NC_035093.1	73010058	.	C	T	.	.	MAF_USDA=11.905
NC_035093.1	73010091	.	G	A	.	.	MAF_USDA=9.167
NC_035093.1	73010093	.	G	A	.	.	MAF_INRAE=16.667;MAF_USDA=19.048
NC_035093.1	73010095	.	C	T	.	.	MAF_INRAE=10.833;MAF_USDA=21.429
NC_035093.1	73010220	.	G	T	.	.	MAF_USDA=4.167
NC_035093.1	73010236	.	T	G	.	.	MAF_USDA=3.279
NC_035093.1	73010263	.	T	C	.	.	MAF_USDA=10.417
NC_035093.1	73010292	.	G	T	.	.	MAF_USDA=46.471
NC_035093.1	73010319	.	T	C	.	.	MAF_USDA=12.353
NC_035093.1	73010332	.	A	G	.	.	MAF_USDA=9.167
NC_035093.1	73010382	.	G	T	.	.	MAF_USDA=8.197
NC_035093.1	73010383	.	A	G	.	.	MAF_USDA=8.197
NC_035093.1	73010412	.	G	C	.	.	MAF_USDA=2.459
NC_035093.1	73010447	.	A	T	.	.	MAF_USDA=3.279
NC_035093.1	73010464	.	A	T	.	.	MAF_USDA=1.639
NC_035093.1	73010528	.	G	T	.	.	MAF_USDA=2.5
NC_035093.1	73010596	.	A	C	.	.	MAF_USDA=7.377
NC_035093.1	73010644	.	C	T	.	.	MAF_INRAE=36.842;MAF_USDA=7.5
NC_035093.1	73010742	.	C	T	.	.	MAF_USDA=7.5
NC_035093.1	73010748	.	T	C	.	.	MAF_USDA=7.5
NC_035093.1	73012481	.	T	A	.	.	MAF_USDA=25.0
NC_035093.1	73012608	.	C	T	.	.	MAF_USDA=2.542
NC_035093.1	73012639	.	A	C	.	.	MAF_INRAE=36.842;MAF_USDA=6.557
NC_035093.1	73012692	.	T	G	.	.	MAF_USDA=2.459
NC_035093.1	73012713	.	C	T	.	.	MAF_USDA=3.529
NC_035093.1	73012718	.	G	C	.	.	MAF_INRAE=15.789;MAF_USDA=12.295
NC_035093.1	73012720	.	A	T	.	.	MAF_INRAE=33.333;MAF_USDA=22.353
NC_035093.1	73012823	.	G	A	.	.	MAF_INRAE=15.833;MAF_USDA=4.706
NC_035093.1	73012856	.	C	G	.	.	MAF_INRAE=12.025;MAF_USDA=15.574
NC_035093.1	73012878	.	T	C	.	.	MAF_INRAE=10.127;MAF_USDA=17.059
NC_035093.1	73012965	.	C	T	.	.	MAF_INRAE=5.696;MAF_USDA=2.459
NC_035093.1	73012998	.	G	T	.	.	MAF_INRAE=2.5;MAF_USDA=3.279
NC_035093.1	73013002	.	C	T	.	.	MAF_USDA=10.656
NC_035093.1	73013085	.	G	C	.	.	MAF_INRAE=12.025;MAF_USDA=21.765
NC_035093.1	73013131	.	G	T	.	.	MAF_USDA=1.639
NC_035093.1	73013279	.	A	G	.	.	MAF_USDA=2.459
NC_035093.1	73013363	.	C	T	.	.	MAF_USDA=3.012
NC_035093.1	73013430	.	G	A	.	.	MAF_USDA=4.706
NC_035093.1	73013439	.	G	T	.	.	MAF_USDA=1.639
NC_035093.1	73013484	.	G	A	.	.	MAF_USDA=4.098
NC_035093.1	73013489	.	T	C	.	.	MAF_INRAE=3.333;MAF_USDA=4.118
NC_035093.1	73013518	.	C	A	.	.	MAF_USDA=2.459
NC_035093.1	73013593	.	C	T	.	.	MAF_INRAE=36.709;MAF_USDA=23.529
NC_035093.1	73013636	.	A	T	.	.	MAF_INRAE=15.0;MAF_USDA=5.294
NC_035093.1	73013653	.	G	T	.	.	MAF_USDA=17.059
NC_035093.1	73013659	.	T	C	.	.	MAF_INRAE=47.468;MAF_USDA=17.059
NC_035093.1	73013717	.	G	A	.	.	MAF_INRAE=2.5;MAF_USDA=4.878
NC_035093.1	73013773	.	G	A	.	.	MAF_INRAE=25.949
NC_035093.1	73013846	.	C	T	.	.	MAF_USDA=5.882
NC_035093.1	73013882	.	T	C	.	.	MAF_USDA=28.235
NC_035093.1	73013894	.	G	T	.	.	MAF_USDA=18.824
NC_035093.1	73013899	.	A	C	.	.	MAF_USDA=48.235
NC_035093.1	73013900	.	G	A	.	.	MAF_USDA=45.882
NC_035093.1	73015873	.	C	T	.	.	MAF_USDA=14.583
NC_035093.1	73015887	.	T	A	.	.	MAF_USDA=2.459
NC_035093.1	73015909	.	T	C	.	.	MAF_USDA=14.583
NC_035093.1	73015922	.	C	T	.	.	MAF_USDA=8.333
NC_035093.1	73015973	.	G	C	.	.	MAF_USDA=4.167
NC_035093.1	73016011	.	T	G	.	.	MAF_USDA=6.471
NC_035093.1	73016017	.	G	T	.	.	MAF_USDA=10.417
NC_035093.1	73016044	.	A	C	.	.	MAF_INRAE=15.833;MAF_USDA=5.882
NC_035093.1	73016048	.	C	T	.	.	MAF_INRAE=36.842;MAF_USDA=6.557
NC_035093.1	73016071	.	C	T	.	.	MAF_USDA=11.765
NC_035093.1	73016105	.	C	T	.	.	MAF_USDA=10.0
NC_035093.1	73016172	.	A	C	.	.	MAF_USDA=1.639
NC_035093.1	73016182	.	A	G	.	.	MAF_USDA=3.279
NC_035093.1	73016279	.	G	A	.	.	MAF_INRAE=36.842;MAF_USDA=7.377
NC_035093.1	73016299	.	A	T	.	.	MAF_USDA=2.941
NC_035093.1	73016301	.	GAAAAAAAC	GAAAAAAAA	.	.	MAF_USDA=4.167
NC_035093.1	73016309	.	C	A	.	.	MAF_INRAE=36.842;MAF_USDA=36.066
NC_035093.1	73016353	.	T	C	.	.	MAF_USDA=1.639
NC_035093.1	73016363	.	C	T	.	.	MAF_INRAE=11.392
NC_035093.1	73016409	.	G	A	.	.	MAF_INRAE=1.667;MAF_USDA=3.279
NC_035093.1	73016418	.	T	G	.	.	MAF_INRAE=11.667
NC_035093.1	73016427	.	A	C	.	.	MAF_INRAE=13.333
NC_035093.1	73016433	.	C	T	.	.	MAF_INRAE=13.333
NC_035093.1	73016439	.	A	C	.	.	MAF_INRAE=12.5
NC_035093.1	73016442	.	C	T	.	.	MAF_USDA=2.459
NC_035093.1	73016457	.	A	G	.	.	MAF_INRAE=13.333
NC_035093.1	73016466	.	T	C	.	.	MAF_INRAE=13.333
NC_035093.1	73016481	.	T	G	.	.	MAF_INRAE=2.5
NC_035093.1	73016496	.	C	A	.	.	MAF_INRAE=3.333;MAF_USDA=5.738
NC_035093.1	73016524	.	C	A	.	.	MAF_USDA=3.529
NC_035093.1	73016555	.	T	C	.	.	MAF_INRAE=3.333;MAF_USDA=4.118
NC_035093.1	73016556	.	A	T	.	.	MAF_INRAE=12.025;MAF_USDA=12.295
NC_035093.1	73016558	.	T	G	.	.	MAF_INRAE=3.333;MAF_USDA=4.706
NC_035093.1	73016561	.	T	C	.	.	MAF_INRAE=5.0;MAF_USDA=8.824
NC_035093.1	73016582	.	G	A	.	.	MAF_INRAE=12.658;MAF_USDA=20.0
NC_035093.1	73016604	.	C	A	.	.	MAF_USDA=4.706
NC_035093.1	73016605	.	C	A	.	.	MAF_USDA=25.882
NC_035093.1	73016612	.	C	A	.	.	MAF_USDA=5.882
NC_035093.1	73016615	.	C	T	.	.	MAF_INRAE=1.667;MAF_USDA=5.882
NC_035093.1	73016616	.	G	C	.	.	MAF_USDA=1.639
NC_035093.1	73016626	.	C	T	.	.	MAF_INRAE=36.842
NC_035093.1	73016628	.	T	G	.	.	MAF_INRAE=1.667
NC_035093.1	73016630	.	T	A	.	.	MAF_USDA=4.098
NC_035093.1	73016646	.	G	A	.	.	MAF_INRAE=5.263
NC_035093.1	73016659	.	G	C	.	.	MAF_USDA=30.588
NC_035093.1	73016664	.	A	C	.	.	MAF_INRAE=48.101;MAF_USDA=13.529
NC_035093.1	73016675	.	G	T	.	.	MAF_USDA=1.639
NC_035093.1	73016676	.	C	T	.	.	MAF_INRAE=17.5;MAF_USDA=7.059
NC_035093.1	73016686	.	C	G	.	.	MAF_USDA=2.459
NC_035093.1	73016706	.	C	A	.	.	MAF_INRAE=1.667;MAF_USDA=4.098
NC_035093.1	73016720	.	G	T	.	.	MAF_USDA=5.294
NC_035093.1	73016726	.	C	G	.	.	MAF_INRAE=2.5;MAF_USDA=28.235
NC_035093.1	73016730	.	C	T	.	.	MAF_INRAE=1.667;MAF_USDA=5.882
NC_035093.1	73016753	.	A	T	.	.	MAF_INRAE=20.0;MAF_USDA=37.059
NC_035093.1	73016759	.	G	A	.	.	MAF_USDA=1.639
NC_035093.1	73016780	.	C	A	.	.	MAF_INRAE=18.333;MAF_USDA=35.294
NC_035093.1	73016797	.	T	A	.	.	MAF_USDA=8.333
NC_035093.1	73016818	.	T	G	.	.	MAF_INRAE=9.167
NC_035093.1	73018953	.	C	A	.	.	MAF_USDA=6.098
NC_035093.1	73018966	.	T	C	.	.	MAF_INRAE=5.263;MAF_USDA=16.667
NC_035093.1	73018971	.	T	A	.	.	MAF_INRAE=15.789;MAF_USDA=23.529
NC_035093.1	73018973	.	G	A	.	.	MAF_USDA=6.25
NC_035093.1	73018981	.	T	C	.	.	MAF_USDA=15.882
NC_035093.1	73019005	.	T	C	.	.	MAF_USDA=16.471
NC_035093.1	73019026	.	C	T	.	.	MAF_USDA=27.083
NC_035093.1	73019047	.	A	C	.	.	MAF_USDA=7.647
NC_035093.1	73019049	.	G	T	.	.	MAF_INRAE=31.579;MAF_USDA=43.529
NC_035093.1	73019130	.	G	C	.	.	MAF_USDA=1.639
NC_035093.1	73019131	.	G	C	.	.	MAF_USDA=5.294
NC_035093.1	73019142	.	G	C	.	.	MAF_USDA=5.357
NC_035093.1	73019155	.	T	A	.	.	MAF_USDA=45.238
NC_035093.1	73019176	.	A	G	.	.	MAF_USDA=27.083
NC_035093.1	73019293	.	G	A	.	.	MAF_INRAE=21.053;MAF_USDA=36.471
NC_035093.1	73019306	.	G	A	.	.	MAF_USDA=3.529
NC_035093.1	73019354	.	C	A	.	.	MAF_INRAE=21.053;MAF_USDA=12.5
NC_035093.1	73019391	.	G	A	.	.	MAF_INRAE=21.053;MAF_USDA=24.706
NC_035093.1	73019431	.	A	T	.	.	MAF_INRAE=21.053;MAF_USDA=42.941
NC_035093.1	73019438	.	G	A	.	.	MAF_INRAE=26.316;MAF_USDA=38.235
NC_035093.1	73019471	.	C	A	.	.	MAF_USDA=14.118
NC_035093.1	73019482	.	T	C	.	.	MAF_USDA=11.176
NC_035093.1	73019544	.	G	C	.	.	MAF_INRAE=36.842;MAF_USDA=4.918
NC_035093.1	73019555	.	C	A	.	.	MAF_USDA=27.083
NC_035093.1	73019560	.	T	G	.	.	MAF_USDA=11.765
NC_035093.1	73019573	.	G	T	.	.	MAF_USDA=3.279
NC_035093.1	73019575	.	A	G	.	.	MAF_INRAE=15.789;MAF_USDA=9.836
NC_035093.1	73019599	.	C	T	.	.	MAF_USDA=2.459
NC_035093.1	73019601	.	G	A	.	.	MAF_USDA=8.824
NC_035093.1	73019617	.	C	T	.	.	MAF_INRAE=21.053;MAF_USDA=11.765
NC_035093.1	73019623	.	T	C	.	.	MAF_INRAE=5.263;MAF_USDA=4.118
NC_035093.1	73019641	.	G	A	.	.	MAF_INRAE=26.316;MAF_USDA=38.235
NC_035093.1	73019679	.	T	C	.	.	MAF_USDA=2.459
NC_035093.1	73019769	.	C	T	.	.	MAF_USDA=14.286
NC_035093.1	73024723	.	C	A	.	.	MAF_USDA=50.0
NC_035093.1	73024766	.	A	T	.	.	MAF_USDA=27.083
NC_035093.1	73024791	.	C	T	.	.	MAF_USDA=20.833
NC_035093.1	73024798	.	T	G	.	.	MAF_USDA=25.0
NC_035093.1	73024802	.	C	T	.	.	MAF_USDA=22.917
NC_035093.1	73024811	.	A	G	.	.	MAF_USDA=14.583
NC_035093.1	73024815	.	G	T	.	.	MAF_USDA=8.333
NC_035093.1	73024826	.	T	C	.	.	MAF_USDA=41.667
NC_035093.1	73024828	.	T	A	.	.	MAF_USDA=41.667
NC_035093.1	73024841	.	A	T	.	.	MAF_USDA=45.833
NC_035093.1	73024845	.	C	T	.	.	MAF_USDA=37.5
NC_035093.1	73024861	.	G	T	.	.	MAF_USDA=39.583
NC_035093.1	73024862	.	G	A	.	.	MAF_USDA=31.25
NC_035093.1	73024869	.	T	C	.	.	MAF_INRAE=5.263;MAF_USDA=14.583
NC_035093.1	73024871	.	T	A	.	.	MAF_USDA=39.583
NC_035093.1	73024881	.	G	A	.	.	MAF_INRAE=47.368;MAF_USDA=10.417
NC_035093.1	73024900	.	G	A	.	.	MAF_INRAE=26.316;MAF_USDA=39.583
NC_035093.1	73024913	.	T	C	.	.	MAF_INRAE=26.316
NC_035093.1	73024917	.	A	G	.	.	MAF_INRAE=47.368;MAF_USDA=8.333
NC_035093.1	73024951	.	G	A	.	.	MAF_USDA=14.583
NC_035093.1	73025018	.	C	T	.	.	MAF_USDA=12.5
NC_035093.1	73025039	.	A	C	.	.	MAF_USDA=27.976
NC_035093.1	73025056	.	C	A	.	.	MAF_INRAE=5.263;MAF_USDA=8.333
NC_035093.1	73025058	.	T	C	.	.	MAF_USDA=25.0
NC_035093.1	73025065	.	A	T	.	.	MAF_USDA=2.5
NC_035093.1	73025087	.	C	T	.	.	MAF_USDA=30.357
NC_035093.1	73025117	.	A	G	.	.	MAF_USDA=1.667
NC_035093.1	73025152	.	C	A	.	.	MAF_USDA=8.235
NC_035093.1	73025156	.	A	G	.	.	MAF_USDA=8.235
NC_035093.1	73025157	.	A	G	.	.	MAF_USDA=5.738
NC_035093.1	73025167	.	T	C	.	.	MAF_USDA=8.235
NC_035093.1	73025188	.	C	T	.	.	MAF_INRAE=47.368;MAF_USDA=22.024
NC_035093.1	73025190	.	A	C	.	.	MAF_USDA=32.738
NC_035093.1	73025199	.	G	C	.	.	MAF_USDA=33.529
NC_035093.1	73025211	.	G	T	.	.	MAF_USDA=24.118
NC_035093.1	73025219	.	C	G	.	.	MAF_USDA=5.738
NC_035093.1	73025283	.	A	G	.	.	MAF_INRAE=4.167
NC_035093.1	73025301	.	T	A	.	.	MAF_INRAE=3.333
NC_035093.1	73025315	.	C	T	.	.	MAF_INRAE=1.667
NC_035093.1	73026632	.	C	T	.	.	MAF_USDA=10.417
NC_035093.1	73026703	.	C	T	.	.	MAF_USDA=6.707
NC_035093.1	73026712	.	A	T	.	.	MAF_USDA=6.897
NC_035093.1	73026747	.	T	G	.	.	MAF_USDA=46.341
NC_035093.1	73026780	.	C	A	.	.	MAF_USDA=6.098
NC_035093.1	73026803	.	G	A	.	.	MAF_USDA=3.448
NC_035093.1	73026823	.	G	T	.	.	MAF_INRAE=30.0;MAF_USDA=23.78
NC_035093.1	73026908	.	C	G	.	.	MAF_INRAE=34.167;MAF_USDA=9.146
NC_035093.1	73026922	.	G	C	.	.	MAF_INRAE=26.667;MAF_USDA=20.69
NC_035093.1	73026927	.	A	T	.	.	MAF_INRAE=27.5;MAF_USDA=25.61
NC_035093.1	73027103	.	C	T	.	.	MAF_USDA=18.293
NC_035093.1	73027104	.	T	A	.	.	MAF_USDA=15.244
NC_035093.1	73027140	.	C	T	.	.	MAF_USDA=2.586
NC_035093.1	73027218	.	C	T	.	.	MAF_USDA=21.186
NC_035093.1	73027221	.	G	A	.	.	MAF_USDA=21.186
NC_035093.1	73027280	.	CGTTGGAA	CGTTGGAC	.	.	MAF_USDA=13.636
NC_035093.1	73027319	.	C	T	.	.	MAF_USDA=18.75
NC_035093.1	73027714	.	G	A	.	.	MAF_USDA=6.548
NC_035093.1	73027740	.	A	C	.	.	MAF_USDA=39.881
NC_035093.1	73027744	.	T	C	.	.	MAF_USDA=40.476
NC_035093.1	73027772	.	T	C	.	.	MAF_USDA=16.667
NC_035093.1	73027780	.	G	A	.	.	MAF_USDA=10.87
NC_035093.1	73027822	.	C	T	.	.	MAF_USDA=5.952
NC_035093.1	73027823	.	G	C	.	.	MAF_USDA=6.548
NC_035093.1	73027824	.	G	T	.	.	MAF_USDA=5.952
NC_035093.1	73027849	.	G	T	.	.	MAF_INRAE=47.368;MAF_USDA=10.0
NC_035093.1	73027862	.	C	T	.	.	MAF_INRAE=47.368;MAF_USDA=7.647
NC_035093.1	73027863	.	T	A	.	.	MAF_USDA=7.647
NC_035093.1	73027878	.	T	A	.	.	MAF_USDA=3.333
NC_035093.1	73027909	.	T	G	.	.	MAF_USDA=12.5
NC_035093.1	73027916	.	A	G	.	.	MAF_USDA=8.333
NC_035093.1	73027952	.	G	C	.	.	MAF_USDA=2.459
NC_035093.1	73027955	.	C	A	.	.	MAF_INRAE=21.053;MAF_USDA=45.882
NC_035093.1	73027957	.	G	A	.	.	MAF_USDA=39.583
NC_035093.1	73027970	.	A	C	.	.	MAF_INRAE=47.368;MAF_USDA=5.882
NC_035093.1	73027986	.	C	T	.	.	MAF_INRAE=47.368;MAF_USDA=5.882
NC_035093.1	73028019	.	A	G	.	.	MAF_USDA=2.941
NC_035093.1	73028029	.	C	T	.	.	MAF_USDA=4.918
NC_035093.1	73028056	.	T	C	.	.	MAF_USDA=2.941
NC_035093.1	73028067	.	A	C	.	.	MAF_USDA=3.529
NC_035093.1	73028077	.	A	G	.	.	MAF_USDA=42.262
NC_035093.1	73028093	.	G	A	.	.	MAF_USDA=44.578
NC_035093.1	73028104	.	T	A	.	.	MAF_USDA=6.25
NC_035093.1	73028125	.	C	G	.	.	MAF_USDA=45.833
NC_035093.1	73029008	.	A	C	.	.	MAF_USDA=1.639
NC_035093.1	73029009	.	T	C	.	.	MAF_USDA=20.833
NC_035093.1	73029027	.	C	A	.	.	MAF_USDA=1.639
NC_035093.1	73029038	.	C	A	.	.	MAF_USDA=5.882
NC_035093.1	73029063	.	T	C	.	.	MAF_USDA=6.471
NC_035093.1	73029083	.	C	G	.	.	MAF_USDA=7.059
NC_035093.1	73029094	.	G	A	.	.	MAF_INRAE=21.053;MAF_USDA=48.235
NC_035093.1	73029096	.	A	G	.	.	MAF_USDA=2.459
NC_035093.1	73029097	.	T	G	.	.	MAF_USDA=7.059
NC_035093.1	73029107	.	A	C	.	.	MAF_INRAE=5.263;MAF_USDA=13.529
NC_035093.1	73029108	.	A	G	.	.	MAF_USDA=38.235
NC_035093.1	73029119	.	T	C	.	.	MAF_USDA=5.294
NC_035093.1	73029121	.	T	G	.	.	MAF_INRAE=5.263;MAF_USDA=9.412
NC_035093.1	73029138	.	C	T	.	.	MAF_USDA=1.667
NC_035093.1	73029139	.	G	T	.	.	MAF_USDA=5.357
NC_035093.1	73029145	.	A	G	.	.	MAF_USDA=7.143
NC_035093.1	73029151	.	T	G	.	.	MAF_USDA=1.667
NC_035093.1	73029155	.	T	C	.	.	MAF_USDA=2.976
NC_035093.1	73029158	.	A	C	.	.	MAF_USDA=1.667
NC_035093.1	73029184	.	A	C	.	.	MAF_INRAE=1.667
NC_035093.1	73029292	.	G	C	.	.	MAF_INRAE=46.203;MAF_USDA=49.412
NC_035093.1	73029321	.	A	G	.	.	MAF_INRAE=34.177;MAF_USDA=11.176
NC_035093.1	73029373	.	G	A	.	.	MAF_INRAE=34.177;MAF_USDA=10.0
NC_035093.1	73029384	.	T	C	.	.	MAF_INRAE=34.177;MAF_USDA=7.059
NC_035093.1	73029416	.	G	A	.	.	MAF_INRAE=1.667;MAF_USDA=2.459
NC_035093.1	73029448	.	C	T	.	.	MAF_INRAE=30.38;MAF_USDA=10.0
NC_035093.1	73029463	.	G	A	.	.	MAF_INRAE=29.747;MAF_USDA=9.412
NC_035093.1	73029480	.	T	A	.	.	MAF_INRAE=27.215;MAF_USDA=9.412
NC_035093.1	73029492	.	C	T	.	.	MAF_USDA=16.667
NC_035093.1	73029510	.	A	T	.	.	MAF_USDA=10.417
NC_035093.1	73029511	.	T	A	.	.	MAF_USDA=10.417
NC_035093.1	73029525	.	T	G	.	.	MAF_USDA=10.417
NC_035093.1	73029540	.	T	C	.	.	MAF_USDA=1.639
NC_035093.1	73029558	.	C	T	.	.	MAF_USDA=1.639
NC_035093.1	73029576	.	C	A	.	.	MAF_INRAE=3.333;MAF_USDA=13.043
NC_035093.1	73029583	.	A	T	.	.	MAF_USDA=2.459
NC_035093.1	73029592	.	G	T	.	.	MAF_INRAE=1.667
NC_035093.1	73029598	.	T	C	.	.	MAF_INRAE=31.013;MAF_USDA=7.738
NC_035093.1	73029609	.	A	C	.	.	MAF_INRAE=31.013;MAF_USDA=7.647
NC_035093.1	73029611	.	G	A	.	.	MAF_INRAE=31.013;MAF_USDA=7.059
NC_035093.1	73029615	.	A	G	.	.	MAF_INRAE=1.667
NC_035093.1	73029618	.	T	G	.	.	MAF_USDA=5.738
NC_035093.1	73029630	.	G	T	.	.	MAF_INRAE=1.667
NC_035093.1	73029634	.	A	G	.	.	MAF_INRAE=47.368;MAF_USDA=5.882
NC_035093.1	73029638	.	G	T	.	.	MAF_INRAE=27.215;MAF_USDA=18.852
NC_035093.1	73029643	.	T	C	.	.	MAF_USDA=8.333
NC_035093.1	73029657	.	G	T	.	.	MAF_INRAE=44.737;MAF_USDA=6.471
NC_035093.1	73029666	.	A	G	.	.	MAF_INRAE=47.368;MAF_USDA=11.765
NC_035093.1	73029709	.	C	A	.	.	MAF_USDA=2.941
NC_035093.1	73029758	.	C	A	.	.	MAF_USDA=49.412
NC_035093.1	73029766	.	T	A	.	.	MAF_INRAE=5.0
NC_035093.1	73029793	.	T	A	.	.	MAF_USDA=2.459
NC_035093.1	73029801	.	G	A	.	.	MAF_INRAE=11.392;MAF_USDA=40.588
NC_035093.1	73029812	.	G	T	.	.	MAF_INRAE=11.392;MAF_USDA=37.647
NC_035093.1	73029832	.	T	G	.	.	MAF_INRAE=12.025;MAF_USDA=41.176
NC_035093.1	73029860	.	C	T	.	.	MAF_INRAE=1.667;MAF_USDA=3.279
NC_035093.1	73029891	.	T	A	.	.	MAF_INRAE=32.911;MAF_USDA=6.471
NC_035093.1	73029897	.	C	A	.	.	MAF_INRAE=29.747;MAF_USDA=36.471
NC_035093.1	73029912	.	C	T	.	.	MAF_USDA=2.941
NC_035093.1	73029922	.	G	A	.	.	MAF_INRAE=36.076;MAF_USDA=44.706
NC_035093.1	73029981	.	C	T	.	.	MAF_USDA=2.459
NC_035093.1	73030001	.	A	T	.	.	MAF_USDA=6.25
NC_035093.1	73030009	.	C	T	.	.	MAF_USDA=6.25
NC_035093.1	73030013	.	A	G	.	.	MAF_USDA=2.083
NC_035093.1	73030118	.	G	A	.	.	MAF_USDA=16.667
NC_035093.1	73030122	.	A	G	.	.	MAF_USDA=2.083
NC_035093.1	73030145	.	T	G	.	.	MAF_INRAE=47.368;MAF_USDA=7.143
NC_035093.1	73030160	.	C	A	.	.	MAF_INRAE=21.053;MAF_USDA=40.0
NC_035093.1	73030173	.	G	T	.	.	MAF_USDA=2.083
NC_035093.1	73030201	.	T	C	.	.	MAF_USDA=8.197
NC_035093.1	73030258	.	G	A	.	.	MAF_INRAE=1.667;MAF_USDA=3.279
NC_035093.1	73030268	.	T	A	.	.	MAF_INRAE=48.734;MAF_USDA=34.706
NC_035093.1	73030282	.	G	T	.	.	MAF_USDA=2.941
NC_035093.1	73030287	.	A	C	.	.	MAF_INRAE=36.842;MAF_USDA=47.059
NC_035093.1	73030315	.	G	T	.	.	MAF_USDA=2.976
NC_035093.1	73030319	.	A	T	.	.	MAF_INRAE=15.789;MAF_USDA=47.619
NC_035093.1	73030322	.	T	A	.	.	MAF_USDA=47.619
NC_035093.1	73030323	.	G	A	.	.	MAF_USDA=5.357
NC_035093.1	73030327	.	G	T	.	.	MAF_USDA=44.643
NC_035093.1	73030330	.	T	A	.	.	MAF_USDA=2.976
NC_035093.1	73030336	.	A	G	.	.	MAF_USDA=22.917
NC_035093.1	73030340	.	G	A	.	.	MAF_USDA=20.833
NC_035093.1	73030359	.	A	C	.	.	MAF_USDA=2.459
NC_035093.1	73030362	.	A	G	.	.	MAF_USDA=2.459
NC_035093.1	73030397	.	T	G	.	.	MAF_INRAE=5.263
NC_035093.1	73030413	.	C	A	.	.	MAF_USDA=18.75
NC_035093.1	73030420	.	C	T	.	.	MAF_USDA=18.75
NC_035093.1	73030465	.	T	A	.	.	MAF_INRAE=47.368;MAF_USDA=16.667
NC_035093.1	73030491	.	T	A	.	.	MAF_USDA=10.417
NC_035093.1	73030498	.	A	T	.	.	MAF_USDA=6.25
NC_035093.1	73030511	.	T	A	.	.	MAF_USDA=18.75
NC_035093.1	73030517	.	C	A	.	.	MAF_INRAE=7.895
NC_035093.1	73030533	.	G	T	.	.	MAF_USDA=14.583
NC_035093.1	73030542	.	A	T	.	.	MAF_USDA=8.696
NC_035093.1	73030574	.	A	C	.	.	MAF_INRAE=47.368;MAF_USDA=25.0
NC_035093.1	73030887	.	C	A	.	.	MAF_USDA=10.417
NC_035093.1	73030910	.	G	A	.	.	MAF_INRAE=47.368;MAF_USDA=15.854
NC_035093.1	73030911	.	T	G	.	.	MAF_USDA=6.707
NC_035093.1	73030938	.	A	T	.	.	MAF_INRAE=47.368;MAF_USDA=14.118
NC_035093.1	73030967	.	A	G	.	.	MAF_INRAE=35.443;MAF_USDA=14.118
NC_035093.1	73030973	.	C	A	.	.	MAF_USDA=1.639
NC_035093.1	73031005	.	G	C	.	.	MAF_INRAE=33.544;MAF_USDA=14.118
NC_035093.1	73031007	.	T	C	.	.	MAF_USDA=7.377
NC_035093.1	73031008	.	T	C	.	.	MAF_INRAE=29.167;MAF_USDA=15.294
NC_035093.1	73031061	.	A	G	.	.	MAF_INRAE=32.911;MAF_USDA=14.118
NC_035093.1	73031075	.	C	T	.	.	MAF_USDA=1.639
NC_035093.1	73031092	.	T	C	.	.	MAF_USDA=1.639
NC_035093.1	73031099	.	T	A	.	.	MAF_USDA=2.941
NC_035093.1	73031103	.	T	C	.	.	MAF_INRAE=33.544;MAF_USDA=14.706
NC_035093.1	73031112	.	C	G	.	.	MAF_INRAE=33.544;MAF_USDA=13.529
NC_035093.1	73031113	.	T	C	.	.	MAF_INRAE=29.167;MAF_USDA=10.417
NC_035093.1	73031134	.	G	A	.	.	MAF_INRAE=5.0;MAF_USDA=6.471
NC_035093.1	73031135	.	G	T	.	.	MAF_INRAE=33.544;MAF_USDA=14.706
NC_035093.1	73031139	.	C	A	.	.	MAF_INRAE=29.167;MAF_USDA=12.5
NC_035093.1	73031178	.	A	G	.	.	MAF_INRAE=33.544;MAF_USDA=11.905
NC_035093.1	73031192	.	A	G	.	.	MAF_INRAE=33.544;MAF_USDA=11.31
NC_035093.1	73031220	.	A	T	.	.	MAF_INRAE=34.177;MAF_USDA=10.714
NC_035093.1	73031221	.	G	A	.	.	MAF_USDA=1.639
NC_035093.1	73031235	.	A	T	.	.	MAF_INRAE=5.263;MAF_USDA=8.929
NC_035093.1	73031257	.	G	A	.	.	MAF_USDA=3.279
NC_035093.1	73031282	.	T	G	.	.	MAF_INRAE=29.167
NC_035093.1	73031284	.	T	A	.	.	MAF_INRAE=1.667
NC_035093.1	73031304	.	G	A	.	.	MAF_USDA=1.639
NC_035093.1	73031307	.	T	C	.	.	MAF_INRAE=33.544;MAF_USDA=11.905
NC_035093.1	73031311	.	G	A	.	.	MAF_INRAE=1.667;MAF_USDA=3.279
NC_035093.1	73031358	.	T	G	.	.	MAF_USDA=7.738
NC_035093.1	73031387	.	G	T	.	.	MAF_INRAE=33.544;MAF_USDA=10.714
NC_035093.1	73031395	.	C	T	.	.	MAF_INRAE=33.544;MAF_USDA=11.905
NC_035093.1	73031448	.	C	G	.	.	MAF_USDA=7.377
NC_035093.1	73031456	.	A	G	.	.	MAF_INRAE=27.848;MAF_USDA=8.929
NC_035093.1	73031475	.	T	G	.	.	MAF_INRAE=34.177;MAF_USDA=14.286
NC_035093.1	73031485	.	T	G	.	.	MAF_USDA=5.952
NC_035093.1	73031496	.	T	G	.	.	MAF_INRAE=33.544;MAF_USDA=14.881
NC_035093.1	73031502	.	C	A	.	.	MAF_INRAE=32.278;MAF_USDA=11.905
NC_035093.1	73031568	.	A	G	.	.	MAF_INRAE=36.076;MAF_USDA=11.31
NC_035093.1	73031573	.	G	C	.	.	MAF_INRAE=36.076;MAF_USDA=11.765
NC_035093.1	73031600	.	A	G	.	.	MAF_INRAE=35.443;MAF_USDA=10.119
NC_035093.1	73031606	.	G	T	.	.	MAF_USDA=4.762
NC_035093.1	73031611	.	G	A	.	.	MAF_INRAE=34.81;MAF_USDA=13.529
NC_035093.1	73031612	.	G	T	.	.	MAF_INRAE=30.833;MAF_USDA=13.529
NC_035093.1	73031614	.	G	A	.	.	MAF_INRAE=30.833;MAF_USDA=13.529
NC_035093.1	73031637	.	T	C	.	.	MAF_INRAE=32.5;MAF_USDA=14.881
NC_035093.1	73031714	.	G	A	.	.	MAF_INRAE=34.81;MAF_USDA=10.0
NC_035093.1	73031717	.	G	A	.	.	MAF_INRAE=30.833;MAF_USDA=16.471
NC_035093.1	73031730	.	A	C	.	.	MAF_INRAE=36.076;MAF_USDA=10.588
NC_035093.1	73031757	.	A	G	.	.	MAF_INRAE=34.81;MAF_USDA=13.69
NC_035093.1	73031763	.	C	A	.	.	MAF_INRAE=34.81;MAF_USDA=13.529
NC_035093.1	73031800	.	A	G	.	.	MAF_USDA=13.529
NC_035093.1	73031812	.	C	T	.	.	MAF_USDA=14.706
NC_035093.1	73031816	.	G	A	.	.	MAF_USDA=2.459
NC_035093.1	73031825	.	T	C	.	.	MAF_USDA=27.869
NC_035093.1	73031827	.	C	T	.	.	MAF_INRAE=47.368
NC_035093.1	73031828	.	C	A	.	.	MAF_USDA=15.294
NC_035093.1	73031835	.	T	C	.	.	MAF_USDA=8.333
NC_035093.1	73032197	.	C	T	.	.	MAF_USDA=17.391
NC_035093.1	73032215	.	A	C	.	.	MAF_USDA=10.417
NC_035093.1	73032235	.	A	T	.	.	MAF_INRAE=47.368;MAF_USDA=12.5
NC_035093.1	73032245	.	G	C	.	.	MAF_USDA=12.5
NC_035093.1	73032258	.	A	T	.	.	MAF_USDA=14.583
NC_035093.1	73032267	.	C	T	.	.	MAF_USDA=10.417
NC_035093.1	73032268	.	G	A	.	.	MAF_USDA=14.583
NC_035093.1	73032269	.	T	C	.	.	MAF_USDA=14.583
NC_035093.1	73032273	.	G	A	.	.	MAF_USDA=15.217
NC_035093.1	73032280	.	C	A	.	.	MAF_USDA=8.333
NC_035093.1	73032296	.	C	T	.	.	MAF_USDA=22.917
NC_035093.1	73032299	.	G	A	.	.	MAF_USDA=8.333
NC_035093.1	73032303	.	T	C	.	.	MAF_USDA=22.917
NC_035093.1	73032312	.	A	T	.	.	MAF_USDA=22.917
NC_035093.1	73032331	.	C	A	.	.	MAF_USDA=22.917
NC_035093.1	73032332	.	G	A	.	.	MAF_INRAE=47.368;MAF_USDA=14.583
NC_035093.1	73032337	.	T	C	.	.	MAF_USDA=32.609
NC_035093.1	73032533	.	C	A	.	.	MAF_INRAE=47.368;MAF_USDA=10.417
NC_035093.1	73032649	.	T	G	.	.	MAF_USDA=5.882
NC_035093.1	73032655	.	C	A	.	.	MAF_INRAE=36.076;MAF_USDA=14.706
NC_035093.1	73032656	.	C	T	.	.	MAF_INRAE=32.5;MAF_USDA=14.118
NC_035093.1	73032684	.	C	A	.	.	MAF_INRAE=47.368;MAF_USDA=5.882
NC_035093.1	73032745	.	T	C	.	.	MAF_INRAE=47.368;MAF_USDA=11.765
NC_035093.1	73032759	.	C	T	.	.	MAF_INRAE=47.368;MAF_USDA=14.458
NC_035093.1	73032760	.	G	C	.	.	MAF_USDA=13.855
NC_035093.1	73032763	.	T	C	.	.	MAF_USDA=10.843
NC_035093.1	73032776	.	C	T	.	.	MAF_INRAE=47.368
NC_035093.1	73032791	.	G	A	.	.	MAF_INRAE=47.368;MAF_USDA=6.471
NC_035093.1	73032818	.	C	T	.	.	MAF_USDA=3.529
NC_035093.1	73032824	.	G	A	.	.	MAF_INRAE=47.368;MAF_USDA=10.588
NC_035093.1	73032847	.	A	C	.	.	MAF_USDA=8.333
NC_035093.1	73032848	.	A	C	.	.	MAF_USDA=16.667
NC_035093.1	73032886	.	G	A	.	.	MAF_USDA=2.941
NC_035093.1	73032896	.	G	A	.	.	MAF_USDA=2.941
NC_035093.1	73032897	.	G	T	.	.	MAF_USDA=2.941
NC_035093.1	73032913	.	C	T	.	.	MAF_INRAE=31.646;MAF_USDA=8.235
NC_035093.1	73032927	.	T	C	.	.	MAF_USDA=2.941
NC_035093.1	73032958	.	T	G	.	.	MAF_INRAE=1.667;MAF_USDA=8.197
NC_035093.1	73032963	.	C	A	.	.	MAF_INRAE=28.481
NC_035093.1	73032969	.	T	A	.	.	MAF_INRAE=1.667
NC_035093.1	73032987	.	A	T	.	.	MAF_INRAE=26.582;MAF_USDA=8.824
NC_035093.1	73033018	.	A	G	.	.	MAF_USDA=7.377
NC_035093.1	73033020	.	A	T	.	.	MAF_INRAE=29.167;MAF_USDA=5.882
NC_035093.1	73033022	.	C	T	.	.	MAF_USDA=2.459
NC_035093.1	73033096	.	T	C	.	.	MAF_INRAE=33.544;MAF_USDA=9.412
NC_035093.1	73033102	.	A	G	.	.	MAF_INRAE=34.177;MAF_USDA=9.412
NC_035093.1	73033208	.	T	C	.	.	MAF_USDA=9.412
NC_035093.1	73033221	.	C	T	.	.	MAF_USDA=5.294
NC_035093.1	73037417	.	G	T	.	.	MAF_USDA=3.448
NC_035093.1	73037471	.	A	G	.	.	MAF_USDA=1.667
NC_035093.1	73037508	.	G	A	.	.	MAF_USDA=8.197
NC_035093.1	73037560	.	A	C	.	.	MAF_USDA=5.738
NC_035093.1	73037561	.	A	C	.	.	MAF_USDA=9.836
NC_035093.1	73037600	.	G	A	.	.	MAF_USDA=21.341
NC_035093.1	73037719	.	G	A	.	.	MAF_USDA=15.217
NC_035093.1	73037768	.	T	A	.	.	MAF_USDA=3.279
NC_035093.1	73037796	.	T	C	.	.	MAF_USDA=12.5
NC_035093.1	73037799	.	C	T	.	.	MAF_USDA=12.941
NC_035093.1	73037817	.	T	C	.	.	MAF_USDA=31.25
NC_035093.1	73037823	.	C	T	.	.	MAF_USDA=17.213
NC_035093.1	73037828	.	G	A	.	.	MAF_USDA=1.639
NC_035093.1	73037862	.	T	A	.	.	MAF_USDA=8.824
NC_035093.1	73037878	.	G	A	.	.	MAF_USDA=27.083
NC_035093.1	73037889	.	C	T	.	.	MAF_USDA=4.918
NC_035093.1	73037914	.	A	T	.	.	MAF_USDA=14.706
NC_035093.1	73037955	.	C	T	.	.	MAF_INRAE=5.833
NC_035093.1	73038014	.	A	T	.	.	MAF_USDA=35.417
NC_035093.1	73038054	.	A	T	.	.	MAF_USDA=4.118
NC_035093.1	73038075	.	T	C	.	.	MAF_USDA=2.459
NC_035093.1	73038078	.	A	T	.	.	MAF_USDA=1.639
NC_035093.1	73038096	.	T	G	.	.	MAF_USDA=9.836
NC_035093.1	73038105	.	T	C	.	.	MAF_USDA=10.656
NC_035093.1	73038107	.	G	A	.	.	MAF_USDA=9.412
NC_035093.1	73038124	.	C	T	.	.	MAF_USDA=1.639
NC_035093.1	73038157	.	G	T	.	.	MAF_USDA=12.5
NC_035093.1	73038192	.	C	T	.	.	MAF_INRAE=5.263;MAF_USDA=47.917
NC_035093.1	73038213	.	C	A	.	.	MAF_USDA=10.87
NC_035093.1	73038214	.	G	A	.	.	MAF_USDA=2.459
NC_035093.1	73038227	.	A	T	.	.	MAF_USDA=2.459
NC_035093.1	73038252	.	A	G	.	.	MAF_USDA=15.882
NC_035093.1	73038261	.	G	A	.	.	MAF_USDA=10.588
NC_035093.1	73038265	.	G	A	.	.	MAF_USDA=3.279
NC_035093.1	73038269	.	C	T	.	.	MAF_USDA=14.583
NC_035093.1	73038279	.	T	G	.	.	MAF_USDA=6.557
NC_035093.1	73038285	.	C	A	.	.	MAF_USDA=19.643
NC_035093.1	73038357	.	G	A	.	.	MAF_USDA=2.083
NC_035093.1	73038386	.	G	C	.	.	MAF_USDA=29.762
NC_035093.1	73038472	.	C	T	.	.	MAF_USDA=5.294
NC_035093.1	73038508	.	T	C	.	.	MAF_USDA=11.176
NC_035093.1	73038563	.	T	C	.	.	MAF_USDA=1.639
NC_035093.1	73038570	.	T	G	.	.	MAF_USDA=1.639
NC_035093.1	73038621	.	T	C	.	.	MAF_USDA=10.119
NC_035093.1	73038716	.	G	C	.	.	MAF_USDA=28.571
NC_035093.1	73038727	.	A	G	.	.	MAF_USDA=9.412
NC_035093.1	73038749	.	A	G	.	.	MAF_USDA=4.098
NC_035093.1	73038753	.	G	T	.	.	MAF_USDA=6.25
NC_035093.1	73038772	.	T	G	.	.	MAF_INRAE=11.392;MAF_USDA=20.0
NC_035093.1	73038779	.	T	G	.	.	MAF_USDA=18.75
NC_035093.1	73038786	.	T	C	.	.	MAF_INRAE=31.579;MAF_USDA=26.471
NC_035093.1	73038809	.	A	C	.	.	MAF_INRAE=32.278;MAF_USDA=8.235
NC_035093.1	73038812	.	C	T	.	.	MAF_INRAE=11.392;MAF_USDA=18.235
NC_035093.1	73038813	.	G	A	.	.	MAF_INRAE=2.5;MAF_USDA=4.706
NC_035093.1	73038844	.	G	A	.	.	MAF_USDA=12.353
NC_035093.1	73038869	.	G	A	.	.	MAF_INRAE=34.177;MAF_USDA=10.588
NC_035093.1	73038904	.	T	C	.	.	MAF_INRAE=36.842;MAF_USDA=12.5
NC_035093.1	73038926	.	G	A	.	.	MAF_USDA=2.976
NC_035093.1	73038972	.	C	T	.	.	MAF_USDA=10.714
NC_035093.1	73038977	.	G	A	.	.	MAF_USDA=3.333
NC_035093.1	73038980	.	C	A	.	.	MAF_USDA=10.714
NC_035093.1	73038989	.	G	C	.	.	MAF_USDA=10.714
NC_035093.1	73039004	.	C	A	.	.	MAF_USDA=10.714
NC_035093.1	73039025	.	T	A	.	.	MAF_USDA=8.333
NC_035093.1	73039029	.	C	T	.	.	MAF_USDA=8.333
NC_035093.1	73039033	.	A	G	.	.	MAF_USDA=16.667
NC_035093.1	73039054	.	C	G	.	.	MAF_USDA=16.667
NC_035093.1	73039055	.	G	T	.	.	MAF_USDA=18.75
NC_035093.1	73039057	.	G	A	.	.	MAF_USDA=16.667
NC_035093.1	73039073	.	G	A	.	.	MAF_INRAE=5.263
NC_035093.1	73039099	.	C	T	.	.	MAF_USDA=8.333
NC_035093.1	73039100	.	T	G	.	.	MAF_USDA=7.738
NC_035093.1	73039106	.	A	T	.	.	MAF_USDA=14.583
NC_035093.1	73041049	.	C	T	.	.	MAF_USDA=22.917
NC_035093.1	73041119	.	G	T	.	.	MAF_USDA=4.167
NC_035093.1	73041208	.	C	T	.	.	MAF_USDA=7.059
NC_035093.1	73041243	.	G	A	.	.	MAF_INRAE=10.526;MAF_USDA=12.941
NC_035093.1	73041258	.	A	G	.	.	MAF_USDA=8.333
NC_035093.1	73041285	.	T	C	.	.	MAF_USDA=8.333
NC_035093.1	73041343	.	T	C	.	.	MAF_USDA=9.412
NC_035093.1	73041347	.	G	A	.	.	MAF_USDA=8.333
NC_035093.1	73041371	.	G	T	.	.	MAF_USDA=3.529
NC_035093.1	73041378	.	T	A	.	.	MAF_INRAE=32.911;MAF_USDA=12.941
NC_035093.1	73041381	.	T	C	.	.	MAF_INRAE=40.0;MAF_USDA=12.941
NC_035093.1	73041393	.	C	G	.	.	MAF_INRAE=20.833;MAF_USDA=8.197
NC_035093.1	73041405	.	C	T	.	.	MAF_INRAE=5.263
NC_035093.1	73041412	.	G	T	.	.	MAF_USDA=2.941
NC_035093.1	73041444	.	G	A	.	.	MAF_USDA=1.639
NC_035093.1	73041514	.	C	T	.	.	MAF_USDA=11.176
NC_035093.1	73041519	.	A	C	.	.	MAF_USDA=2.941
NC_035093.1	73041523	.	C	G	.	.	MAF_USDA=1.639
NC_035093.1	73041534	.	C	G	.	.	MAF_USDA=2.941
NC_035093.1	73041561	.	A	T	.	.	MAF_INRAE=27.215;MAF_USDA=8.824
NC_035093.1	73041566	.	G	T	.	.	MAF_INRAE=33.544
NC_035093.1	73041580	.	G	A	.	.	MAF_INRAE=1.667
NC_035093.1	73041585	.	A	G	.	.	MAF_INRAE=33.544
NC_035093.1	73041597	.	C	T	.	.	MAF_INRAE=34.81;MAF_USDA=23.529
NC_035093.1	73041615	.	C	T	.	.	MAF_INRAE=34.177;MAF_USDA=21.176
NC_035093.1	73041685	.	C	T	.	.	MAF_INRAE=7.5
NC_035093.1	73041692	.	C	T	.	.	MAF_USDA=2.941
NC_035093.1	73041728	.	T	G	.	.	MAF_INRAE=47.368;MAF_USDA=4.706
NC_035093.1	73041750	.	G	T	.	.	MAF_USDA=3.279
NC_035093.1	73041753	.	T	C	.	.	MAF_INRAE=19.62;MAF_USDA=49.405
NC_035093.1	73041763	.	A	C	.	.	MAF_INRAE=46.835;MAF_USDA=46.471
NC_035093.1	73041767	.	C	A	.	.	MAF_INRAE=33.544;MAF_USDA=8.235
NC_035093.1	73041779	.	G	T	.	.	MAF_INRAE=46.835;MAF_USDA=38.824
NC_035093.1	73041882	.	C	A	.	.	MAF_INRAE=1.667;MAF_USDA=11.765
NC_035093.1	73041892	.	G	T	.	.	MAF_USDA=4.098
NC_035093.1	73041981	.	T	C	.	.	MAF_USDA=1.639
NC_035093.1	73041990	.	G	T	.	.	MAF_USDA=8.333
NC_035093.1	73042053	.	A	C	.	.	MAF_USDA=22.917
NC_035093.1	73042192	.	G	A	.	.	MAF_USDA=2.459
NC_035093.1	73042754	.	C	T	.	.	MAF_USDA=20.833
NC_035093.1	73042769	.	C	G	.	.	MAF_USDA=27.083
NC_035093.1	73042934	.	C	T	.	.	MAF_USDA=3.279
NC_035093.1	73042945	.	G	A	.	.	MAF_USDA=7.647
NC_035093.1	73042974	.	C	A	.	.	MAF_INRAE=7.595;MAF_USDA=25.0
NC_035093.1	73042979	.	G	T	.	.	MAF_USDA=2.353
NC_035093.1	73043027	.	G	T	.	.	MAF_USDA=1.639
NC_035093.1	73043045	.	A	G	.	.	MAF_USDA=5.882
NC_035093.1	73043110	.	C	A	.	.	MAF_INRAE=15.789;MAF_USDA=14.583
NC_035093.1	73043119	.	A	G	.	.	MAF_USDA=8.235
NC_035093.1	73043159	.	A	G	.	.	MAF_USDA=18.824
NC_035093.1	73043170	.	C	A	.	.	MAF_INRAE=5.263
NC_035093.1	73043204	.	C	T	.	.	MAF_USDA=12.5
NC_035093.1	73043224	.	A	C	.	.	MAF_USDA=33.333
NC_035093.1	73043234	.	A	G	.	.	MAF_USDA=18.75
NC_035093.1	73043283	.	C	T	.	.	MAF_USDA=2.174
NC_035093.1	73045243	.	G	T	.	.	MAF_USDA=4.237
NC_035093.1	73045255	.	C	T	.	.	MAF_USDA=34.94
NC_035093.1	73045288	.	T	A	.	.	MAF_USDA=1.724
NC_035093.1	73045309	.	G	A	.	.	MAF_USDA=35.976
NC_035093.1	73045359	.	C	A	.	.	MAF_USDA=1.667
NC_035093.1	73045389	.	G	A	.	.	MAF_INRAE=50.0;MAF_USDA=48.824
NC_035093.1	73045393	.	G	T	.	.	MAF_USDA=48.824
NC_035093.1	73045435	.	A	G	.	.	MAF_INRAE=5.263
NC_035093.1	73045451	.	G	T	.	.	MAF_INRAE=17.089;MAF_USDA=29.412
NC_035093.1	73045483	.	G	T	.	.	MAF_INRAE=6.962
NC_035093.1	73045484	.	T	G	.	.	MAF_INRAE=32.5;MAF_USDA=24.118
NC_035093.1	73045489	.	G	A	.	.	MAF_INRAE=36.076;MAF_USDA=27.647
NC_035093.1	73045507	.	C	T	.	.	MAF_INRAE=34.177;MAF_USDA=15.882
NC_035093.1	73045515	.	T	A	.	.	MAF_INRAE=34.177;MAF_USDA=14.706
NC_035093.1	73045516	.	G	A	.	.	MAF_USDA=5.738
NC_035093.1	73045589	.	C	T	.	.	MAF_INRAE=32.911;MAF_USDA=12.353
NC_035093.1	73045597	.	A	G	.	.	MAF_INRAE=32.911;MAF_USDA=10.588
NC_035093.1	73045613	.	G	A	.	.	MAF_USDA=1.639
NC_035093.1	73045630	.	G	T	.	.	MAF_USDA=8.197
NC_035093.1	73045634	.	A	C	.	.	MAF_USDA=8.197
NC_035093.1	73045639	.	T	G	.	.	MAF_USDA=8.197
NC_035093.1	73045641	.	A	G	.	.	MAF_INRAE=11.667;MAF_USDA=8.333
NC_035093.1	73045646	.	A	G,C	.	.	MAF_INRAE=42.105
NC_035093.1	73045659	.	A	G	.	.	MAF_INRAE=32.911;MAF_USDA=10.588
NC_035093.1	73045671	.	C	T	.	.	MAF_USDA=1.639
NC_035093.1	73045707	.	T	A	.	.	MAF_USDA=8.235
NC_035093.1	73045734	.	T	A	.	.	MAF_INRAE=32.911;MAF_USDA=17.647
NC_035093.1	73045773	.	G	T	.	.	MAF_USDA=7.377
NC_035093.1	73045774	.	G	A	.	.	MAF_USDA=7.377
NC_035093.1	73045779	.	C	T	.	.	MAF_INRAE=5.063;MAF_USDA=9.016
NC_035093.1	73045780	.	G	A	.	.	MAF_INRAE=32.911;MAF_USDA=11.176
NC_035093.1	73045781	.	T	C	.	.	MAF_INRAE=5.263;MAF_USDA=5.294
NC_035093.1	73045795	.	T	A	.	.	MAF_INRAE=32.278;MAF_USDA=10.588
NC_035093.1	73045818	.	G	A	.	.	MAF_USDA=7.377
NC_035093.1	73045820	.	T	C	.	.	MAF_USDA=6.557
NC_035093.1	73045840	.	T	G	.	.	MAF_USDA=6.557
NC_035093.1	73045897	.	G	T	.	.	MAF_USDA=2.459
NC_035093.1	73045901	.	C	T	.	.	MAF_INRAE=3.165;MAF_USDA=9.412
NC_035093.1	73045908	.	A	T	.	.	MAF_USDA=7.647
NC_035093.1	73045923	.	C	T	.	.	MAF_USDA=1.639
NC_035093.1	73046007	.	A	T	.	.	MAF_USDA=6.557
NC_035093.1	73046023	.	A	G	.	.	MAF_USDA=4.098
NC_035093.1	73046081	.	G	A	.	.	MAF_USDA=6.557
NC_035093.1	73046097	.	C	T	.	.	MAF_USDA=13.934
NC_035093.1	73046102	.	C	T	.	.	MAF_USDA=1.765
NC_035093.1	73046156	.	C	T	.	.	MAF_INRAE=6.962;MAF_USDA=13.115
NC_035093.1	73046208	.	G	A	.	.	MAF_INRAE=20.253;MAF_USDA=17.213
NC_035093.1	73046211	.	C	A	.	.	MAF_USDA=1.639
NC_035093.1	73046221	.	A	G	.	.	MAF_USDA=1.639
NC_035093.1	73046246	.	G	A	.	.	MAF_INRAE=5.263
NC_035093.1	73046282	.	G	A	.	.	MAF_USDA=7.647
NC_035093.1	73046322	.	C	T	.	.	MAF_USDA=1.639
NC_035093.1	73046466	.	A	G	.	.	MAF_USDA=2.459
NC_035093.1	73046471	.	A	C	.	.	MAF_USDA=13.333
NC_035093.1	73046479	.	C	T	.	.	MAF_INRAE=3.797;MAF_USDA=17.262
NC_035093.1	73046496	.	G	T	.	.	MAF_USDA=1.639
NC_035093.1	73046527	.	CA	CT	.	.	MAF_USDA=50.0
NC_035093.1	73046528	.	A	T	.	.	MAF_INRAE=7.595
NC_035093.1	73046532	.	T	A	.	.	MAF_INRAE=29.167
NC_035093.1	73046534	.	T	G	.	.	MAF_USDA=5.294
NC_035093.1	73046624	.	A	C	.	.	MAF_USDA=2.459
NC_035093.1	73046634	.	A	T	.	.	MAF_USDA=1.639
NC_035093.1	73046681	.	A	G	.	.	MAF_INRAE=27.215
NC_035093.1	73046692	.	A	T	.	.	MAF_INRAE=27.215;MAF_USDA=8.824
NC_035093.1	73046844	.	A	T	.	.	MAF_INRAE=26.582;MAF_USDA=8.824
NC_035093.1	73046883	.	G	A	.	.	MAF_INRAE=3.797;MAF_USDA=11.475
NC_035093.1	73046996	.	G	A	.	.	MAF_USDA=4.098
NC_035093.1	73047106	.	T	C	.	.	MAF_USDA=45.882
NC_035093.1	73047121	.	G	C	.	.	MAF_USDA=14.167
NC_035093.1	73050917	.	T	A	.	.	MAF_USDA=43.75
NC_035093.1	73050919	.	T	A	.	.	MAF_USDA=43.75
NC_035093.1	73050920	.	C	A	.	.	MAF_USDA=43.75
NC_035093.1	73050962	.	C	A	.	.	MAF_USDA=22.917
NC_035093.1	73051242	.	T	C	.	.	MAF_USDA=1.667
NC_035093.1	73051282	.	G	A	.	.	MAF_USDA=3.571
NC_035093.1	73051291	.	A	C	.	.	MAF_USDA=5.294
NC_035093.1	73051303	.	C	A	.	.	MAF_USDA=2.459
NC_035093.1	73051369	.	A	G	.	.	MAF_USDA=1.639
NC_035093.1	73051387	.	C	T	.	.	MAF_USDA=5.294
NC_035093.1	73051396	.	G	A	.	.	MAF_USDA=1.639
NC_035093.1	73051432	.	C	T	.	.	MAF_USDA=3.279
NC_035093.1	73051477	.	C	A	.	.	MAF_USDA=11.475
NC_035093.1	73051553	.	C	A	.	.	MAF_INRAE=5.833
NC_035093.1	73051569	.	T	C	.	.	MAF_USDA=1.639
NC_035093.1	73051577	.	T	C	.	.	MAF_USDA=1.639
NC_035093.1	73051598	.	G	T	.	.	MAF_USDA=5.738
NC_035093.1	73051629	.	G	T	.	.	MAF_USDA=2.941
NC_035093.1	73051698	.	C	A	.	.	MAF_USDA=12.5
NC_035093.1	73051753	.	C	A	.	.	MAF_USDA=5.882
NC_035093.1	73051773	.	G	A	.	.	MAF_INRAE=26.667
NC_035093.1	73051904	.	C	T	.	.	MAF_USDA=3.279
NC_035093.1	73051952	.	T	A	.	.	MAF_INRAE=37.5;MAF_USDA=18.235
NC_035093.1	73052076	.	C	A	.	.	MAF_USDA=5.422
NC_035093.1	73052102	.	G	A	.	.	MAF_USDA=2.459
NC_035093.1	73052567	.	T	A	.	.	MAF_INRAE=16.667;MAF_USDA=4.118
NC_035093.1	73052636	.	C	A	.	.	MAF_INRAE=1.667
NC_035093.1	73052664	.	T	G	.	.	MAF_INRAE=32.278;MAF_USDA=6.471
NC_035093.1	73052714	.	T	C	.	.	MAF_USDA=2.459
NC_035093.1	73052752	.	C	T	.	.	MAF_INRAE=11.667;MAF_USDA=10.417
NC_035093.1	73052785	.	T	C	.	.	MAF_USDA=1.639
NC_035093.1	73052910	.	T	G	.	.	MAF_INRAE=21.053;MAF_USDA=12.5
NC_035093.1	73052966	.	T	C	.	.	MAF_USDA=5.738
NC_035093.1	73053418	.	C	A	.	.	MAF_INRAE=42.105;MAF_USDA=10.417
NC_035093.1	73053469	.	T	A	.	.	MAF_USDA=5.357
NC_035093.1	73053545	.	G	A	.	.	MAF_USDA=2.459
NC_035093.1	73053568	.	T	G	.	.	MAF_USDA=8.333
NC_035093.1	73053627	.	T	A	.	.	MAF_USDA=2.5
NC_035093.1	73053741	.	G	A	.	.	MAF_USDA=1.695
NC_035093.1	73053764	.	T	G	.	.	MAF_USDA=1.695
NC_035093.1	73053937	.	T	G	.	.	MAF_USDA=11.475
NC_035093.1	73057713	.	T	C	.	.	MAF_USDA=4.217
NC_035093.1	73057714	.	C	A	.	.	MAF_USDA=5.085
NC_035093.1	73057731	.	T	G	.	.	MAF_USDA=2.542
NC_035093.1	73057737	.	G	T	.	.	MAF_USDA=3.39
NC_035093.1	73057742	.	G	A	.	.	MAF_USDA=32.53
NC_035093.1	73057747	.	G	T	.	.	MAF_USDA=22.917
NC_035093.1	73057785	.	C	T	.	.	MAF_USDA=16.667
NC_035093.1	73057806	.	G	T	.	.	MAF_USDA=10.417
NC_035093.1	73057810	.	C	T	.	.	MAF_USDA=20.833
NC_035093.1	73057824	.	T	A	.	.	MAF_USDA=10.417
NC_035093.1	73057843	.	G	A	.	.	MAF_USDA=18.75
NC_035093.1	73058946	.	C	T	.	.	MAF_USDA=31.25
NC_035093.1	73059085	.	A	T	.	.	MAF_INRAE=10.526;MAF_USDA=22.619
NC_035093.1	73059104	.	T	C	.	.	MAF_INRAE=42.105;MAF_USDA=36.905
NC_035093.1	73059141	.	G	C	.	.	MAF_USDA=7.5
NC_035093.1	73059149	.	G	A	.	.	MAF_INRAE=21.053;MAF_USDA=24.405
NC_035093.1	73059227	.	A	T	.	.	MAF_USDA=1.724
NC_035093.1	73059240	.	A	C	.	.	MAF_USDA=1.724
NC_035093.1	73059288	.	A	G	.	.	MAF_USDA=50.0
NC_035093.1	73059289	.	T	A	.	.	MAF_USDA=50.0
NC_035093.1	73062067	.	T	A	.	.	MAF_USDA=18.75
NC_035093.1	73062113	.	T	C	.	.	MAF_USDA=18.75
NC_035093.1	73062132	.	A	C	.	.	MAF_USDA=12.5
NC_035093.1	73062138	.	T	A	.	.	MAF_USDA=18.75
NC_035093.1	73062270	.	G	A	.	.	MAF_INRAE=5.263
NC_035093.1	73062340	.	C	A	.	.	MAF_USDA=1.667
NC_035093.1	73062368	.	C	A	.	.	MAF_INRAE=5.263;MAF_USDA=1.667
NC_035093.1	73062414	.	T	C	.	.	MAF_USDA=14.583
NC_035093.1	73062420	.	T	G	.	.	MAF_USDA=16.667
NC_035093.1	73062520	.	C	T	.	.	MAF_USDA=4.167
NC_035093.1	73062701	.	G	C	.	.	MAF_USDA=10.588
NC_035093.1	73064255	.	A	G	.	.	MAF_INRAE=5.263;MAF_USDA=17.647
NC_035093.1	73064257	.	G	A	.	.	MAF_USDA=1.639
NC_035093.1	73064309	.	C	A	.	.	MAF_INRAE=5.263;MAF_USDA=2.459
NC_035093.1	73064359	.	G	T	.	.	MAF_USDA=4.167
NC_035093.1	73064361	.	C	T	.	.	MAF_USDA=4.167
NC_035093.1	73064362	.	G	A	.	.	MAF_USDA=1.639
NC_035093.1	73064438	.	C	T	.	.	MAF_USDA=2.941
NC_035093.1	73064440	.	C	T	.	.	MAF_USDA=2.941
NC_035093.1	73064494	.	A	T	.	.	MAF_USDA=3.279
NC_035093.1	73064520	.	T	A	.	.	MAF_INRAE=20.253;MAF_USDA=17.059
NC_035093.1	73064521	.	G	A	.	.	MAF_INRAE=25.0;MAF_USDA=16.471
NC_035093.1	73064581	.	G	T	.	.	MAF_INRAE=8.333;MAF_USDA=8.197
NC_035093.1	73064637	.	T	C	.	.	MAF_USDA=2.941
NC_035093.1	73064651	.	T	C	.	.	MAF_INRAE=20.253;MAF_USDA=17.059
NC_035093.1	73064722	.	G	T	.	.	MAF_INRAE=10.0
NC_035093.1	73064727	.	C	T	.	.	MAF_INRAE=17.5
NC_035093.1	73064743	.	A	C	.	.	MAF_USDA=1.639
NC_035093.1	73064796	.	T	G	.	.	MAF_INRAE=1.667;MAF_USDA=12.353
NC_035093.1	73064854	.	C	T	.	.	MAF_USDA=2.941
NC_035093.1	73064880	.	C	T	.	.	MAF_INRAE=1.667;MAF_USDA=4.706
NC_035093.1	73064887	.	G	T	.	.	MAF_USDA=2.941
NC_035093.1	73064903	.	A	C	.	.	MAF_USDA=2.941
NC_035093.1	73064911	.	G	A	.	.	MAF_INRAE=20.253;MAF_USDA=14.118
NC_035093.1	73064984	.	A	C	.	.	MAF_INRAE=33.544;MAF_USDA=27.976
NC_035093.1	73064986	.	G	A	.	.	MAF_USDA=2.5
NC_035093.1	73065001	.	A	G	.	.	MAF_USDA=3.333
NC_035093.1	73065004	.	T	A	.	.	MAF_INRAE=9.167;MAF_USDA=3.333
NC_035093.1	73065012	.	A	G	.	.	MAF_USDA=2.976
NC_035093.1	73065016	.	C	T	.	.	MAF_INRAE=3.797;MAF_USDA=9.167
NC_035093.1	73065031	.	A	G	.	.	MAF_INRAE=3.797;MAF_USDA=8.333
NC_035093.1	73065102	.	A	T	.	.	MAF_INRAE=20.253;MAF_USDA=12.941
NC_035093.1	73065109	.	T	A	.	.	MAF_USDA=2.941
NC_035093.1	73065126	.	C	A	.	.	MAF_INRAE=20.253;MAF_USDA=13.529
NC_035093.1	73065134	.	A	G	.	.	MAF_INRAE=20.253;MAF_USDA=12.941
NC_035093.1	73065139	.	C	T	.	.	MAF_INRAE=36.842
NC_035093.1	73065140	.	G	T	.	.	MAF_INRAE=19.62;MAF_USDA=14.118
NC_035093.1	73065158	.	G	T	.	.	MAF_USDA=2.941
NC_035093.1	73065185	.	G	A	.	.	MAF_USDA=1.639
NC_035093.1	73065186	.	T	G	.	.	MAF_USDA=5.738
NC_035093.1	73065190	.	A	G	.	.	MAF_USDA=2.459
NC_035093.1	73065235	.	G	A	.	.	MAF_INRAE=12.658;MAF_USDA=15.882
NC_035093.1	73065237	.	A	G	.	.	MAF_INRAE=32.278;MAF_USDA=17.647
NC_035093.1	73065249	.	C	T	.	.	MAF_INRAE=5.263;MAF_USDA=3.279
NC_035093.1	73065262	.	C	T	.	.	MAF_USDA=2.941
NC_035093.1	73065303	.	A	T	.	.	MAF_INRAE=4.43;MAF_USDA=19.672
NC_035093.1	73065304	.	A	T	.	.	MAF_INRAE=2.5;MAF_USDA=18.852
NC_035093.1	73065306	.	A	G	.	.	MAF_INRAE=2.5;MAF_USDA=19.672
NC_035093.1	73065360	.	C	T	.	.	MAF_USDA=15.882
NC_035093.1	73065361	.	A	G	.	.	MAF_INRAE=21.053;MAF_USDA=5.882
NC_035093.1	73065367	.	G	A	.	.	MAF_INRAE=36.667;MAF_USDA=38.824
NC_035093.1	73065373	.	A	T	.	.	MAF_INRAE=12.5;MAF_USDA=8.235
NC_035093.1	73065388	.	T	A	.	.	MAF_USDA=7.059
NC_035093.1	73065390	.	C	A	.	.	MAF_INRAE=16.667;MAF_USDA=28.824
NC_035093.1	73065397	.	C	A	.	.	MAF_USDA=22.353
NC_035093.1	73065399	.	A	T	.	.	MAF_INRAE=31.013;MAF_USDA=23.529
NC_035093.1	73065417	.	T	G	.	.	MAF_USDA=7.377
NC_035093.1	73065418	.	A	C	.	.	MAF_INRAE=31.013;MAF_USDA=23.529
NC_035093.1	73065424	.	C	T	.	.	MAF_INRAE=31.013;MAF_USDA=20.588
NC_035093.1	73065427	.	T	C	.	.	MAF_USDA=2.941
NC_035093.1	73065428	.	A	T	.	.	MAF_USDA=2.941
NC_035093.1	73065430	.	G	A	.	.	MAF_INRAE=17.722;MAF_USDA=7.059
NC_035093.1	73065466	.	C	G	.	.	MAF_INRAE=27.215;MAF_USDA=37.647
NC_035093.1	73065469	.	G	A	.	.	MAF_USDA=2.353
NC_035093.1	73065475	.	A	T	.	.	MAF_INRAE=7.895;MAF_USDA=13.415
NC_035093.1	73065483	.	A	C	.	.	MAF_USDA=11.31
NC_035093.1	73065551	.	T	A	.	.	MAF_INRAE=25.833;MAF_USDA=14.583
NC_035093.1	73065599	.	C	G	.	.	MAF_USDA=1.639
NC_035093.1	73065677	.	T	A	.	.	MAF_INRAE=26.316;MAF_USDA=23.529
NC_035093.1	73065793	.	G	A	.	.	MAF_USDA=2.941
NC_035093.1	73065796	.	C	A	.	.	MAF_INRAE=5.263;MAF_USDA=15.882
NC_035093.1	73065808	.	T	C	.	.	MAF_INRAE=39.241;MAF_USDA=28.824
NC_035093.1	73065810	.	T	G	.	.	MAF_INRAE=9.494;MAF_USDA=16.471
NC_035093.1	73065818	.	G	T	.	.	MAF_USDA=4.098
NC_035093.1	73065941	.	T	C	.	.	MAF_INRAE=17.722;MAF_USDA=3.529
NC_035093.1	73065950	.	T	G	.	.	MAF_USDA=6.25
NC_035093.1	73065994	.	C	T	.	.	MAF_USDA=2.459
NC_035093.1	73065995	.	G	A	.	.	MAF_USDA=1.639
NC_035093.1	73066010	.	A	C	.	.	MAF_INRAE=3.797;MAF_USDA=9.016
NC_035093.1	73066132	.	G	T	.	.	MAF_USDA=2.459
NC_035093.1	73066207	.	A	G	.	.	MAF_USDA=4.098
NC_035093.1	73066211	.	G	T	.	.	MAF_USDA=15.882
NC_035093.1	73066218	.	C	A	.	.	MAF_INRAE=14.167;MAF_USDA=27.083
NC_035093.1	73066232	.	A	T	.	.	MAF_INRAE=13.333;MAF_USDA=30.0
NC_035093.1	73066243	.	A	C	.	.	MAF_INRAE=20.0
NC_035093.1	73066253	.	C	A	.	.	MAF_USDA=3.279
NC_035093.1	73066257	.	T	A	.	.	MAF_USDA=3.279
NC_035093.1	73066286	.	C	A	.	.	MAF_INRAE=3.333;MAF_USDA=3.279
NC_035093.1	73066291	.	T	C	.	.	MAF_INRAE=3.333;MAF_USDA=6.471
NC_035093.1	73066301	.	A	C	.	.	MAF_USDA=8.333
NC_035093.1	73066309	.	C	A	.	.	MAF_INRAE=48.333;MAF_USDA=25.0
NC_035093.1	73066313	.	G	T	.	.	MAF_INRAE=48.333;MAF_USDA=27.083
NC_035093.1	73066324	.	T	C	.	.	MAF_USDA=8.333
NC_035093.1	73066358	.	C	T	.	.	MAF_INRAE=45.833;MAF_USDA=22.941
NC_035093.1	73066359	.	A	G	.	.	MAF_INRAE=45.833;MAF_USDA=23.529
NC_035093.1	73066362	.	G	T	.	.	MAF_USDA=7.059
NC_035093.1	73066371	.	C	G	.	.	MAF_USDA=2.941
NC_035093.1	73066374	.	C	A	.	.	MAF_INRAE=30.0;MAF_USDA=33.529
NC_035093.1	73066387	.	T	C	.	.	MAF_USDA=2.459
NC_035093.1	73066391	.	T	A	.	.	MAF_INRAE=10.526
NC_035093.1	73066416	.	A	C	.	.	MAF_USDA=12.941
NC_035093.1	73066445	.	C	T	.	.	MAF_USDA=8.333
NC_035093.1	73066452	.	G	A	.	.	MAF_USDA=6.25
NC_035093.1	73066511	.	G	A	.	.	MAF_USDA=3.279
NC_035093.1	73066568	.	T	C	.	.	MAF_INRAE=24.051;MAF_USDA=3.279
NC_035093.1	73066571	.	A	G	.	.	MAF_INRAE=49.367
NC_035093.1	73066599	.	T	C	.	.	MAF_INRAE=25.833;MAF_USDA=7.059
NC_035093.1	73066608	.	T	C	.	.	MAF_INRAE=29.747;MAF_USDA=7.647
NC_035093.1	73066613	.	G	A	.	.	MAF_INRAE=26.667;MAF_USDA=4.118
NC_035093.1	73066623	.	A	G	.	.	MAF_INRAE=29.747;MAF_USDA=4.118
NC_035093.1	73066652	.	C	A	.	.	MAF_INRAE=28.333;MAF_USDA=10.417
NC_035093.1	73066657	.	C	T	.	.	MAF_INRAE=1.667;MAF_USDA=3.279
NC_035093.1	73066670	.	C	A	.	.	MAF_INRAE=32.278;MAF_USDA=14.706
NC_035093.1	73066695	.	A	G	.	.	MAF_USDA=8.333
NC_035093.1	73066701	.	A	C	.	.	MAF_USDA=2.941
NC_035093.1	73066703	.	A	C	.	.	MAF_USDA=2.941
NC_035093.1	73066708	.	C	T	.	.	MAF_USDA=2.941
NC_035093.1	73066724	.	T	G	.	.	MAF_USDA=2.941
NC_035093.1	73066728	.	G	T	.	.	MAF_INRAE=8.228;MAF_USDA=5.294
NC_035093.1	73066732	.	T	G	.	.	MAF_USDA=2.941
NC_035093.1	73066735	.	T	C	.	.	MAF_USDA=2.941
NC_035093.1	73066753	.	A	G	.	.	MAF_USDA=2.941
NC_035093.1	73066795	.	T	C	.	.	MAF_USDA=2.941
NC_035093.1	73066810	.	G	A	.	.	MAF_INRAE=6.962;MAF_USDA=12.5
NC_035093.1	73066816	.	G	C	.	.	MAF_INRAE=11.392;MAF_USDA=27.869
NC_035093.1	73066826	.	A	T	.	.	MAF_INRAE=10.526;MAF_USDA=14.118
NC_035093.1	73066847	.	T	C	.	.	MAF_USDA=20.455
NC_035093.1	73066863	.	G	A	.	.	MAF_USDA=6.173
NC_035093.1	73066868	.	G	T	.	.	MAF_USDA=5.932
NC_035093.1	73066907	.	A	G	.	.	MAF_USDA=5.085
NC_035093.1	73066911	.	T	A	.	.	MAF_USDA=1.695
NC_035093.1	73066913	.	A	C	.	.	MAF_USDA=8.475
NC_035093.1	73066917	.	A	T	.	.	MAF_USDA=34.091
NC_035093.1	73066938	.	C	A	.	.	MAF_USDA=17.391
NC_035093.1	73067018	.	C	A	.	.	MAF_INRAE=10.526
NC_035093.1	73067029	.	G	A	.	.	MAF_INRAE=21.053
NC_035093.1	73067034	.	C	A	.	.	MAF_INRAE=42.105;MAF_USDA=10.417
NC_035093.1	73067052	.	A	C	.	.	MAF_USDA=10.417
NC_035093.1	73067081	.	A	C	.	.	MAF_INRAE=25.833;MAF_USDA=12.5
NC_035093.1	73067114	.	G	A	.	.	MAF_INRAE=31.667;MAF_USDA=14.583
NC_035093.1	73067123	.	A	G	.	.	MAF_INRAE=32.911;MAF_USDA=10.417
NC_035093.1	73067158	.	T	A	.	.	MAF_INRAE=44.304;MAF_USDA=33.929
NC_035093.1	73067175	.	G	A	.	.	MAF_INRAE=30.0;MAF_USDA=8.434
NC_035093.1	73067176	.	C	A	.	.	MAF_USDA=14.407
NC_035093.1	73067182	.	A	G	.	.	MAF_USDA=15.0
NC_035093.1	73067189	.	A	G	.	.	MAF_USDA=13.559
NC_035093.1	73067196	.	T	G	.	.	MAF_USDA=12.712
NC_035093.1	73067201	.	A	C	.	.	MAF_USDA=11.446
NC_035093.1	73067207	.	T	C	.	.	MAF_USDA=13.559
NC_035093.1	73067235	.	T	G	.	.	MAF_USDA=13.559
NC_035093.1	73067243	.	A	T	.	.	MAF_USDA=11.017
NC_035093.1	73067278	.	A	C	.	.	MAF_USDA=8.333
NC_035093.1	73067279	.	A	C	.	.	MAF_USDA=8.333
NC_035093.1	73067343	.	G	A	.	.	MAF_USDA=1.695
NC_035093.1	73067365	.	T	C	.	.	MAF_USDA=2.941
NC_035093.1	73067393	.	G	T	.	.	MAF_USDA=2.941
NC_035093.1	73067394	.	C	T	.	.	MAF_USDA=2.941
NC_035093.1	73067414	.	A	G	.	.	MAF_INRAE=22.152;MAF_USDA=38.824
NC_035093.1	73067417	.	C	A	.	.	MAF_INRAE=3.333;MAF_USDA=12.5
NC_035093.1	73067425	.	A	T	.	.	MAF_INRAE=3.333;MAF_USDA=12.5
NC_035093.1	73067432	.	T	A	.	.	MAF_INRAE=3.333;MAF_USDA=6.471
NC_035093.1	73067455	.	T	G	.	.	MAF_USDA=2.941
NC_035093.1	73067473	.	G	A	.	.	MAF_INRAE=27.215;MAF_USDA=8.824
NC_035093.1	73067553	.	C	T	.	.	MAF_USDA=7.647
NC_035093.1	73067554	.	A	T	.	.	MAF_USDA=7.647
NC_035093.1	73067555	.	T	C	.	.	MAF_USDA=7.647
NC_035093.1	73067559	.	A	G	.	.	MAF_USDA=2.941
NC_035093.1	73067567	.	A	C	.	.	MAF_USDA=1.639
NC_035093.1	73067608	.	G	A	.	.	MAF_USDA=8.333
NC_035093.1	73067611	.	A	G	.	.	MAF_USDA=2.941
NC_035093.1	73067616	.	C	T	.	.	MAF_USDA=2.941
NC_035093.1	73067622	.	A	C	.	.	MAF_INRAE=36.076;MAF_USDA=13.529
NC_035093.1	73067630	.	A	T	.	.	MAF_USDA=2.353
NC_035093.1	73067680	.	C	G	.	.	MAF_USDA=2.459
NC_035093.1	73067700	.	C	T	.	.	MAF_INRAE=2.5;MAF_USDA=1.667
NC_035093.1	73067703	.	G	A	.	.	MAF_INRAE=2.5
NC_035093.1	73067706	.	C	G	.	.	MAF_USDA=2.941
NC_035093.1	73067717	.	C	T	.	.	MAF_INRAE=2.532;MAF_USDA=11.905
NC_035093.1	73067745	.	G	T	.	.	MAF_USDA=2.459
NC_035093.1	73067755	.	T	C	.	.	MAF_INRAE=2.532;MAF_USDA=8.824
NC_035093.1	73067761	.	A	T	.	.	MAF_USDA=1.639
NC_035093.1	73067767	.	T	A	.	.	MAF_INRAE=3.797;MAF_USDA=12.295
NC_035093.1	73067780	.	C	A	.	.	MAF_INRAE=3.797;MAF_USDA=9.016
NC_035093.1	73067782	.	A	C	.	.	MAF_USDA=2.941
NC_035093.1	73067784	.	T	C	.	.	MAF_USDA=4.918
NC_035093.1	73067785	.	A	T	.	.	MAF_INRAE=21.519;MAF_USDA=18.235
NC_035093.1	73067789	.	C	T	.	.	MAF_USDA=4.098
NC_035093.1	73067814	.	A	C	.	.	MAF_INRAE=32.278;MAF_USDA=7.647
NC_035093.1	73067825	.	T	G	.	.	MAF_INRAE=36.709;MAF_USDA=18.75
NC_035093.1	73067830	.	C	T	.	.	MAF_USDA=8.333
NC_035093.1	73067839	.	A	G	.	.	MAF_INRAE=1.667;MAF_USDA=3.279
NC_035093.1	73067862	.	C	A	.	.	MAF_USDA=2.941
NC_035093.1	73067888	.	T	C	.	.	MAF_USDA=2.976
NC_035093.1	73067890	.	A	G	.	.	MAF_USDA=2.976
NC_035093.1	73067923	.	T	G	.	.	MAF_USDA=3.571
NC_035093.1	73067928	.	C	T	.	.	MAF_USDA=2.976
NC_035093.1	73067929	.	T	G	.	.	MAF_USDA=3.571
NC_035093.1	73068102	.	T	C	.	.	MAF_USDA=2.353
NC_035093.1	73068105	.	T	A	.	.	MAF_USDA=1.639
NC_035093.1	73068111	.	C	T	.	.	MAF_USDA=1.639
NC_035093.1	73068113	.	C	T	.	.	MAF_USDA=2.459
NC_035093.1	73068122	.	T	C	.	.	MAF_USDA=2.353
NC_035093.1	73068123	.	G	T	.	.	MAF_USDA=27.049
NC_035093.1	73068131	.	T	A	.	.	MAF_INRAE=35.833;MAF_USDA=29.412
NC_035093.1	73068140	.	G	A	.	.	MAF_USDA=1.639
NC_035093.1	73068142	.	G	A	.	.	MAF_USDA=8.333
NC_035093.1	73068158	.	G	T	.	.	MAF_INRAE=3.797;MAF_USDA=9.016
NC_035093.1	73068204	.	C	A	.	.	MAF_USDA=2.353
NC_035093.1	73068211	.	A	T	.	.	MAF_USDA=3.529
NC_035093.1	73068273	.	T	A	.	.	MAF_USDA=2.459
NC_035093.1	73068274	.	C	T	.	.	MAF_USDA=1.639
NC_035093.1	73068316	.	A	T	.	.	MAF_USDA=2.941
NC_035093.1	73068366	.	A	C	.	.	MAF_USDA=2.941
NC_035093.1	73068390	.	A	T	.	.	MAF_INRAE=18.333;MAF_USDA=4.098
NC_035093.1	73068423	.	T	G	.	.	MAF_USDA=2.459
NC_035093.1	73068494	.	A	C	.	.	MAF_INRAE=3.165;MAF_USDA=29.762
NC_035093.1	73068501	.	G	A	.	.	MAF_USDA=1.639
NC_035093.1	73068505	.	T	G	.	.	MAF_INRAE=2.5;MAF_USDA=29.412
NC_035093.1	73068513	.	G	T	.	.	MAF_INRAE=27.848;MAF_USDA=30.0
NC_035093.1	73068543	.	G	A	.	.	MAF_USDA=3.012
NC_035093.1	73068564	.	C	T	.	.	MAF_INRAE=27.215;MAF_USDA=9.524
NC_035093.1	73068607	.	C	T	.	.	MAF_USDA=4.098
NC_035093.1	73068658	.	C	T	.	.	MAF_INRAE=36.709;MAF_USDA=36.471
NC_035093.1	73068700	.	C	A	.	.	MAF_INRAE=6.329
NC_035093.1	73068707	.	C	T	.	.	MAF_INRAE=5.263
NC_035093.1	73068738	.	C	T	.	.	MAF_USDA=2.941
NC_035093.1	73068750	.	C	A	.	.	MAF_USDA=2.941
NC_035093.1	73068852	.	G	T	.	.	MAF_USDA=2.941
NC_035093.1	73068881	.	A	G	.	.	MAF_USDA=8.333
NC_035093.1	73068892	.	C	T	.	.	MAF_USDA=8.333
NC_035093.1	73068895	.	C	G	.	.	MAF_INRAE=37.975;MAF_USDA=32.941
NC_035093.1	73068908	.	C	T	.	.	MAF_INRAE=3.797;MAF_USDA=7.377
NC_035093.1	73069040	.	G	T	.	.	MAF_USDA=2.459
NC_035093.1	73069046	.	T	G	.	.	MAF_USDA=2.941
NC_035093.1	73069088	.	T	G	.	.	MAF_USDA=11.765
NC_035093.1	73069130	.	A	C	.	.	MAF_USDA=3.279
NC_035093.1	73069139	.	T	A	.	.	MAF_USDA=7.143
NC_035093.1	73069221	.	T	C	.	.	MAF_INRAE=3.165;MAF_USDA=27.059
NC_035093.1	73069230	.	A	C	.	.	MAF_INRAE=8.861;MAF_USDA=20.588
NC_035093.1	73069247	.	G	A	.	.	MAF_INRAE=32.278;MAF_USDA=8.235
NC_035093.1	73069254	.	A	G	.	.	MAF_INRAE=3.165;MAF_USDA=26.471
NC_035093.1	73069394	.	T	A	.	.	MAF_USDA=4.706
NC_035093.1	73069396	.	C	A	.	.	MAF_USDA=2.353
NC_035093.1	73069407	.	G	C	.	.	MAF_USDA=2.941
NC_035093.1	73069409	.	C	T	.	.	MAF_USDA=2.459
NC_035093.1	73069444	.	G	A	.	.	MAF_INRAE=5.696
NC_035093.1	73069448	.	T	A	.	.	MAF_INRAE=5.063
NC_035093.1	73069451	.	T	G	.	.	MAF_USDA=2.976
NC_035093.1	73069457	.	T	C	.	.	MAF_USDA=2.941
NC_035093.1	73069498	.	A	G	.	.	MAF_USDA=8.333
NC_035093.1	73069516	.	G	A	.	.	MAF_USDA=1.639
NC_035093.1	73069584	.	C	T	.	.	MAF_USDA=2.941
NC_035093.1	73069610	.	A	C	.	.	MAF_INRAE=5.263;MAF_USDA=7.377
NC_035093.1	73069616	.	A	C	.	.	MAF_USDA=2.941
NC_035093.1	73069617	.	A	C	.	.	MAF_USDA=1.639
NC_035093.1	73069618	.	A	T	.	.	MAF_USDA=2.941
NC_035093.1	73069620	.	G	T	.	.	MAF_USDA=2.941
NC_035093.1	73069628	.	G	A	.	.	MAF_INRAE=15.789;MAF_USDA=29.412
NC_035093.1	73069638	.	A	G	.	.	MAF_USDA=8.333
NC_035093.1	73069670	.	A	G	.	.	MAF_INRAE=5.263
NC_035093.1	73069671	.	T	C	.	.	MAF_USDA=2.941
NC_035093.1	73069675	.	C	G	.	.	MAF_INRAE=5.263;MAF_USDA=27.059
NC_035093.1	73069712	.	T	C	.	.	MAF_USDA=28.235
NC_035093.1	73069735	.	A	T	.	.	MAF_USDA=8.333
NC_035093.1	73069766	.	A	C	.	.	MAF_USDA=25.0
NC_035093.1	73069845	.	A	C	.	.	MAF_INRAE=2.632
NC_035093.1	73071998	.	A	T	.	.	MAF_USDA=10.119
NC_035093.1	73072038	.	A	C	.	.	MAF_USDA=9.524
NC_035093.1	73072064	.	T	C	.	.	MAF_USDA=9.016
NC_035093.1	73072074	.	T	A	.	.	MAF_USDA=4.167
NC_035093.1	73072084	.	A	T	.	.	MAF_USDA=1.639
NC_035093.1	73072222	.	T	C	.	.	MAF_USDA=1.639
NC_035093.1	73072281	.	C	T	.	.	MAF_USDA=2.083
NC_035093.1	73072336	.	A	C	.	.	MAF_INRAE=2.5;MAF_USDA=7.647
NC_035093.1	73072402	.	A	C	.	.	MAF_USDA=1.639
NC_035093.1	73072424	.	C	T	.	.	MAF_INRAE=10.127;MAF_USDA=12.5
NC_035093.1	73072469	.	G	A	.	.	MAF_USDA=2.083
NC_035093.1	73072490	.	C	T	.	.	MAF_INRAE=3.333;MAF_USDA=10.656
NC_035093.1	73072530	.	A	C	.	.	MAF_INRAE=10.127;MAF_USDA=18.75
NC_035093.1	73072538	.	T	G	.	.	MAF_INRAE=10.127;MAF_USDA=6.471
NC_035093.1	73072543	.	C	T	.	.	MAF_INRAE=21.053
NC_035093.1	73072547	.	T	A	.	.	MAF_INRAE=44.167
NC_035093.1	73072649	.	T	G	.	.	MAF_USDA=1.786
NC_035093.1	73072653	.	A	G	.	.	MAF_INRAE=3.333;MAF_USDA=1.19
NC_035093.1	73072660	.	C	T	.	.	MAF_INRAE=10.127;MAF_USDA=6.471
NC_035093.1	73072662	.	G	A	.	.	MAF_USDA=10.588
NC_035093.1	73072684	.	C	T	.	.	MAF_INRAE=36.709;MAF_USDA=7.059
NC_035093.1	73072714	.	T	G	.	.	MAF_USDA=4.098
NC_035093.1	73072757	.	C	T	.	.	MAF_INRAE=1.667;MAF_USDA=1.765
NC_035093.1	73072823	.	A	C	.	.	MAF_INRAE=47.368;MAF_USDA=42.353
NC_035093.1	73072868	.	A	T	.	.	MAF_USDA=18.75
NC_035093.1	73072878	.	C	A	.	.	MAF_INRAE=6.667;MAF_USDA=8.235
NC_035093.1	73072894	.	T	C	.	.	MAF_INRAE=6.667;MAF_USDA=19.672
NC_035093.1	73072902	.	G	T	.	.	MAF_USDA=2.459
NC_035093.1	73072928	.	T	C	.	.	MAF_INRAE=3.333
NC_035093.1	73072940	.	T	A	.	.	MAF_INRAE=3.333
NC_035093.1	73073012	.	A	C	.	.	MAF_USDA=38.824
NC_035093.1	73073016	.	G	C	.	.	MAF_INRAE=5.263
NC_035093.1	73073041	.	T	C	.	.	MAF_INRAE=47.368;MAF_USDA=38.824
NC_035093.1	73073065	.	C	A	.	.	MAF_USDA=25.882
NC_035093.1	73073067	.	A	G	.	.	MAF_USDA=25.882
NC_035093.1	73073092	.	G	C	.	.	MAF_USDA=12.941
NC_035093.1	73073122	.	A	G	.	.	MAF_USDA=25.294
NC_035093.1	73073128	.	G	T	.	.	MAF_USDA=25.294
NC_035093.1	73073145	.	G	T	.	.	MAF_USDA=31.176
NC_035093.1	73073193	.	G	T	.	.	MAF_USDA=16.667
NC_035093.1	73073195	.	G	A	.	.	MAF_USDA=3.279
NC_035093.1	73073207	.	G	T	.	.	MAF_USDA=1.639
NC_035093.1	73073216	.	G	T	.	.	MAF_USDA=3.279
NC_035093.1	73073219	.	G	T	.	.	MAF_USDA=9.836
NC_035093.1	73073229	.	T	G	.	.	MAF_USDA=25.0
NC_035093.1	73073241	.	G	T	.	.	MAF_USDA=14.706
NC_035093.1	73073243	.	G	A	.	.	MAF_USDA=17.059
NC_035093.1	73073253	.	T	G	.	.	MAF_USDA=16.667
NC_035093.1	73073277	.	T	G	.	.	MAF_USDA=9.412
NC_035093.1	73073303	.	G	A	.	.	MAF_USDA=7.377
NC_035093.1	73073311	.	AGT	AGG	.	.	MAF_USDA=25.0
NC_035093.1	73073322	.	TAGG	TAGT	.	.	MAF_USDA=33.333
NC_035093.1	73073327	.	G	A	.	.	MAF_USDA=2.459
NC_035093.1	73073331	.	A	G	.	.	MAF_USDA=2.459
NC_035093.1	73073335	.	A	G	.	.	MAF_USDA=3.279
NC_035093.1	73073395	.	A	G	.	.	MAF_USDA=6.024
NC_035093.1	73073424	.	A	T	.	.	MAF_USDA=18.75
NC_035093.1	73073425	.	T	G	.	.	MAF_USDA=18.75
NC_035093.1	73073433	.	C	T	.	.	MAF_USDA=27.711
NC_035093.1	73073475	.	T	C	.	.	MAF_INRAE=40.506;MAF_USDA=18.072
NC_035093.1	73073579	.	A	T	.	.	MAF_INRAE=23.418;MAF_USDA=31.928
NC_035093.1	73073590	.	T	C	.	.	MAF_INRAE=23.418;MAF_USDA=30.12
NC_035093.1	73073599	.	C	A	.	.	MAF_USDA=1.695
NC_035093.1	73073679	.	A	T	.	.	MAF_INRAE=25.0;MAF_USDA=24.699
NC_035093.1	73073681	.	T	A	.	.	MAF_INRAE=5.263
NC_035093.1	73073699	.	G	A	.	.	MAF_INRAE=27.5;MAF_USDA=27.711
NC_035093.1	73073726	.	G	T	.	.	MAF_INRAE=5.263;MAF_USDA=30.723
NC_035093.1	73073742	.	C	T	.	.	MAF_INRAE=5.263;MAF_USDA=33.133
NC_035093.1	73073752	.	C	G	.	.	MAF_USDA=10.417
NC_035093.1	73073759	.	C	A	.	.	MAF_USDA=2.542
NC_035093.1	73073789	.	A	G	.	.	MAF_USDA=20.833
NC_035093.1	73073791	.	C	A	.	.	MAF_USDA=20.833
NC_035093.1	73073813	.	G	A	.	.	MAF_USDA=18.033
NC_035093.1	73073819	.	T	C	.	.	MAF_USDA=19.672
NC_035093.1	73073823	.	T	A	.	.	MAF_USDA=2.459
NC_035093.1	73075545	.	A	T	.	.	MAF_USDA=2.459
NC_035093.1	73075581	.	G	A	.	.	MAF_USDA=10.656
NC_035093.1	73075649	.	T	G	.	.	MAF_USDA=45.833
NC_035093.1	73075656	.	G	A	.	.	MAF_USDA=45.833
NC_035093.1	73075693	.	A	G	.	.	MAF_INRAE=47.368;MAF_USDA=30.588
NC_035093.1	73075706	.	G	A	.	.	MAF_INRAE=5.263;MAF_USDA=8.197
NC_035093.1	73075710	.	G	A	.	.	MAF_INRAE=5.263;MAF_USDA=4.167
NC_035093.1	73075742	.	T	G	.	.	MAF_USDA=11.207
NC_035093.1	73075743	.	C	T	.	.	MAF_USDA=1.724
NC_035093.1	73075783	.	T	C	.	.	MAF_INRAE=5.263;MAF_USDA=18.75
NC_035093.1	73075910	.	C	T	.	.	MAF_USDA=10.417
NC_035093.1	73075938	.	C	T	.	.	MAF_INRAE=27.5;MAF_USDA=17.647
NC_035093.1	73075940	.	T	C	.	.	MAF_INRAE=3.797;MAF_USDA=8.197
NC_035093.1	73075944	.	C	A	.	.	MAF_INRAE=3.333;MAF_USDA=8.197
NC_035093.1	73075960	.	C	T	.	.	MAF_INRAE=1.667
NC_035093.1	73075969	.	A	T	.	.	MAF_INRAE=3.797;MAF_USDA=8.197
NC_035093.1	73075970	.	A	T	.	.	MAF_INRAE=3.333;MAF_USDA=8.197
NC_035093.1	73076160	.	G	A	.	.	MAF_USDA=3.529
NC_035093.1	73076230	.	G	A	.	.	MAF_INRAE=28.333
NC_035093.1	73076233	.	A	G	.	.	MAF_INRAE=28.333
NC_035093.1	73076257	.	T	A	.	.	MAF_INRAE=27.5
NC_035093.1	73076272	.	A	G	.	.	MAF_INRAE=25.0
NC_035093.1	73076310	.	A	T	.	.	MAF_INRAE=9.167
NC_035093.1	73076311	.	A	G	.	.	MAF_INRAE=9.167
NC_035093.1	73076319	.	A	G	.	.	MAF_INRAE=8.333
NC_035093.1	73076323	.	A	G	.	.	MAF_INRAE=6.667
NC_035093.1	73076330	.	A	G	.	.	MAF_INRAE=3.165;MAF_USDA=11.475
NC_035093.1	73076392	.	A	T	.	.	MAF_USDA=2.459
NC_035093.1	73076422	.	A	G	.	.	MAF_INRAE=41.772;MAF_USDA=34.118
NC_035093.1	73076431	.	T	G	.	.	MAF_INRAE=37.975;MAF_USDA=44.118
NC_035093.1	73076434	.	C	T	.	.	MAF_USDA=6.471
NC_035093.1	73076474	.	G	A	.	.	MAF_USDA=4.167
NC_035093.1	73076504	.	G	C	.	.	MAF_USDA=28.571
NC_035093.1	73076551	.	A	C	.	.	MAF_USDA=16.265
NC_035093.1	73076554	.	C	T	.	.	MAF_USDA=4.167
NC_035093.1	73076555	.	A	G	.	.	MAF_USDA=4.167
NC_035093.1	73076573	.	C	T	.	.	MAF_INRAE=7.895;MAF_USDA=18.675
NC_035093.1	73076605	.	G	A	.	.	MAF_USDA=6.25
NC_035093.1	73076614	.	C	T	.	.	MAF_USDA=5.085
NC_035093.1	73076650	.	G	A	.	.	MAF_USDA=8.333
NC_035093.1	73076655	.	A	G	.	.	MAF_USDA=1.695
NC_035093.1	73076657	.	G	A	.	.	MAF_USDA=18.072
NC_035093.1	73076676	.	A	T	.	.	MAF_USDA=45.833
NC_035093.1	73077027	.	C	T	.	.	MAF_USDA=8.696
NC_035093.1	73077030	.	G	C	.	.	MAF_USDA=10.87
NC_035093.1	73077243	.	G	A	.	.	MAF_INRAE=5.263
NC_035093.1	73077248	.	C	A	.	.	MAF_USDA=6.25
NC_035093.1	73077287	.	C	T	.	.	MAF_USDA=1.639
NC_035093.1	73081320	.	G	T	.	.	MAF_USDA=6.25
NC_035093.1	73081322	.	T	A	.	.	MAF_USDA=2.5
NC_035093.1	73081365	.	G	A	.	.	MAF_USDA=6.25
NC_035093.1	73081381	.	G	A	.	.	MAF_USDA=7.647
NC_035093.1	73081393	.	C	G	.	.	MAF_USDA=14.286
NC_035093.1	73081414	.	C	A	.	.	MAF_USDA=2.459
NC_035093.1	73081464	.	G	T	.	.	MAF_INRAE=35.443;MAF_USDA=28.824
NC_035093.1	73081469	.	T	C	.	.	MAF_INRAE=5.263;MAF_USDA=2.459
NC_035093.1	73081497	.	G	A	.	.	MAF_USDA=1.667
NC_035093.1	73081506	.	G	T	.	.	MAF_INRAE=21.053;MAF_USDA=36.471
NC_035093.1	73081521	.	A	T	.	.	MAF_INRAE=37.975;MAF_USDA=27.083
NC_035093.1	73081522	.	A	C	.	.	MAF_INRAE=36.667;MAF_USDA=29.167
NC_035093.1	73081532	.	G	T	.	.	MAF_USDA=1.639
NC_035093.1	73081547	.	A	C	.	.	MAF_INRAE=42.105;MAF_USDA=39.583
NC_035093.1	73081571	.	G	T	.	.	MAF_INRAE=4.43
NC_035093.1	73081574	.	G	C	.	.	MAF_INRAE=31.667;MAF_USDA=39.583
NC_035093.1	73081581	.	T	G	.	.	MAF_INRAE=38.608;MAF_USDA=21.176
NC_035093.1	73081612	.	A	T	.	.	MAF_INRAE=34.81;MAF_USDA=29.762
NC_035093.1	73081635	.	T	C	.	.	MAF_INRAE=10.127;MAF_USDA=41.304
NC_035093.1	73081688	.	T	C	.	.	MAF_INRAE=20.833;MAF_USDA=5.357
NC_035093.1	73081691	.	T	A	.	.	MAF_INRAE=34.81;MAF_USDA=29.167
NC_035093.1	73081695	.	A	G	.	.	MAF_INRAE=32.5;MAF_USDA=28.916
NC_035093.1	73081708	.	G	T	.	.	MAF_INRAE=5.696;MAF_USDA=7.377
NC_035093.1	73081709	.	G	A	.	.	MAF_INRAE=20.833;MAF_USDA=7.738
NC_035093.1	73081716	.	A	T	.	.	MAF_INRAE=34.177;MAF_USDA=29.762
NC_035093.1	73081728	.	A	C	.	.	MAF_USDA=47.826
NC_035093.1	73081765	.	A	G	.	.	MAF_USDA=8.696
NC_035093.1	73081783	.	A	G	.	.	MAF_INRAE=31.579;MAF_USDA=41.667
NC_035093.1	73081801	.	C	A	.	.	MAF_INRAE=10.526;MAF_USDA=45.833
NC_035093.1	73081834	.	T	C	.	.	MAF_INRAE=33.544;MAF_USDA=29.762
NC_035093.1	73081872	.	A	T	.	.	MAF_USDA=8.333
NC_035093.1	73081885	.	C	T	.	.	MAF_USDA=1.639
NC_035093.1	73081966	.	A	T	.	.	MAF_USDA=8.333
NC_035093.1	73081974	.	C	T	.	.	MAF_INRAE=21.053;MAF_USDA=25.0
NC_035093.1	73082168	.	G	C	.	.	MAF_USDA=17.647
NC_035093.1	73082216	.	G	T	.	.	MAF_USDA=1.786
NC_035093.1	73082230	.	G	C	.	.	MAF_USDA=20.0
NC_035093.1	73082281	.	A	G	.	.	MAF_USDA=13.529
NC_035093.1	73082311	.	A	G	.	.	MAF_USDA=4.167
NC_035093.1	73086789	.	T	C	.	.	MAF_USDA=6.557
NC_035093.1	73086854	.	C	A	.	.	MAF_INRAE=21.053;MAF_USDA=35.714
NC_035093.1	73086877	.	A	G	.	.	MAF_INRAE=36.842;MAF_USDA=2.5
NC_035093.1	73086927	.	C	G	.	.	MAF_INRAE=15.789;MAF_USDA=21.765
NC_035093.1	73086950	.	A	G	.	.	MAF_INRAE=21.053;MAF_USDA=37.647
NC_035093.1	73086956	.	T	G	.	.	MAF_INRAE=47.368;MAF_USDA=12.353
NC_035093.1	73086979	.	T	G	.	.	MAF_INRAE=36.842;MAF_USDA=47.059
NC_035093.1	73086990	.	G	T	.	.	MAF_USDA=1.639
NC_035093.1	73086996	.	T	C	.	.	MAF_INRAE=10.526;MAF_USDA=13.529
NC_035093.1	73087011	.	A	T	.	.	MAF_INRAE=36.842;MAF_USDA=3.279
NC_035093.1	73087013	.	G	T	.	.	MAF_USDA=3.279
NC_035093.1	73087025	.	C	G	.	.	MAF_INRAE=36.842;MAF_USDA=4.098
NC_035093.1	73087069	.	A	G	.	.	MAF_USDA=15.294
NC_035093.1	73087209	.	A	G	.	.	MAF_USDA=25.0
NC_035093.1	73087231	.	G	A	.	.	MAF_USDA=35.417
NC_035093.1	73087296	.	C	T	.	.	MAF_INRAE=31.579;MAF_USDA=35.417
NC_035093.1	73087337	.	C	T	.	.	MAF_INRAE=22.5;MAF_USDA=39.583
NC_035093.1	73087343	.	G	T	.	.	MAF_INRAE=2.5
NC_035093.1	73087347	.	C	T	.	.	MAF_INRAE=5.263
NC_035093.1	73087364	.	C	G	.	.	MAF_INRAE=35.443
NC_035093.1	73087372	.	C	A	.	.	MAF_INRAE=23.333;MAF_USDA=43.75
NC_035093.1	73087383	.	A	T	.	.	MAF_INRAE=24.167
NC_035093.1	73087385	.	T	A	.	.	MAF_INRAE=24.167
NC_035093.1	73087390	.	C	A	.	.	MAF_INRAE=23.333
NC_035093.1	73087392	.	C	A	.	.	MAF_INRAE=23.333
NC_035093.1	73087449	.	G	T	.	.	MAF_USDA=47.917
NC_035093.1	73087783	.	T	A	.	.	MAF_USDA=47.917
NC_035093.1	73087796	.	T	C	.	.	MAF_USDA=43.75
NC_035093.1	73087824	.	T	A	.	.	MAF_USDA=20.833
NC_035093.1	73087847	.	A	T	.	.	MAF_USDA=12.5
NC_035093.1	73087864	.	A	G	.	.	MAF_USDA=20.833
NC_035093.1	73087935	.	A	T	.	.	MAF_USDA=1.695
NC_035093.1	73087941	.	T	G	.	.	MAF_INRAE=5.263;MAF_USDA=5.085
NC_035093.1	73087945	.	C	A	.	.	MAF_INRAE=10.526
NC_035093.1	73087970	.	C	A	.	.	MAF_INRAE=21.053;MAF_USDA=38.095
NC_035093.1	73087973	.	T	C	.	.	MAF_INRAE=10.833;MAF_USDA=4.167
NC_035093.1	73088041	.	G	A	.	.	MAF_USDA=33.333
NC_035093.1	73088069	.	T	C	.	.	MAF_USDA=2.083
NC_035093.1	73088072	.	G	A	.	.	MAF_USDA=8.333
NC_035093.1	73088075	.	A	C	.	.	MAF_USDA=29.167
NC_035093.1	73088086	.	G	T	.	.	MAF_USDA=1.639
NC_035093.1	73088112	.	G	A	.	.	MAF_INRAE=10.127;MAF_USDA=45.294
NC_035093.1	73088120	.	G	A	.	.	MAF_USDA=4.118
NC_035093.1	73088272	.	T	C	.	.	MAF_USDA=2.941
NC_035093.1	73088281	.	C	T	.	.	MAF_INRAE=21.053;MAF_USDA=34.706
NC_035093.1	73088323	.	C	T	.	.	MAF_USDA=2.941
NC_035093.1	73088328	.	G	A	.	.	MAF_USDA=4.706
NC_035093.1	73088350	.	A	T	.	.	MAF_INRAE=15.789;MAF_USDA=11.765
NC_035093.1	73088351	.	T	G	.	.	MAF_USDA=11.765
NC_035093.1	73088353	.	C	T	.	.	MAF_USDA=2.459
NC_035093.1	73088362	.	G	T	.	.	MAF_INRAE=21.053;MAF_USDA=34.706
NC_035093.1	73088418	.	T	A	.	.	MAF_INRAE=21.053;MAF_USDA=25.882
NC_035093.1	73088442	.	C	T	.	.	MAF_INRAE=15.789;MAF_USDA=34.706
NC_035093.1	73088446	.	C	A	.	.	MAF_USDA=34.706
NC_035093.1	73088459	.	C	T	.	.	MAF_INRAE=10.526;MAF_USDA=10.0
NC_035093.1	73088460	.	C	A	.	.	MAF_USDA=2.459
NC_035093.1	73088488	.	A	G	.	.	MAF_USDA=4.918
NC_035093.1	73088504	.	T	A	.	.	MAF_USDA=2.459
NC_035093.1	73088507	.	A	C	.	.	MAF_USDA=1.639
NC_035093.1	73090585	.	C	T	.	.	MAF_USDA=25.0
NC_035093.1	73090623	.	G	T	.	.	MAF_USDA=2.083
NC_035093.1	73090628	.	T	A	.	.	MAF_USDA=25.0
NC_035093.1	73090644	.	C	A	.	.	MAF_USDA=41.667
NC_035093.1	73090681	.	G	T	.	.	MAF_USDA=45.833
NC_035093.1	73090758	.	G	A	.	.	MAF_USDA=2.5
NC_035093.1	73090760	.	A	T	.	.	MAF_USDA=12.5
NC_035093.1	73090764	.	T	A	.	.	MAF_USDA=12.5
NC_035093.1	73090807	.	G	T	.	.	MAF_INRAE=28.481;MAF_USDA=12.353
NC_035093.1	73090810	.	T	A	.	.	MAF_INRAE=30.833;MAF_USDA=13.529
NC_035093.1	73090815	.	A	C	.	.	MAF_INRAE=21.053;MAF_USDA=12.5
NC_035093.1	73090820	.	A	T,C	.	.	MAF_INRAE=26.316
NC_035093.1	73090851	.	T	C	.	.	MAF_INRAE=30.38;MAF_USDA=19.412
NC_035093.1	73090857	.	C	A	.	.	MAF_INRAE=21.053;MAF_USDA=20.833
NC_035093.1	73090866	.	C	T	.	.	MAF_INRAE=1.667;MAF_USDA=2.459
NC_035093.1	73090870	.	G	A	.	.	MAF_INRAE=5.263;MAF_USDA=12.5
NC_035093.1	73090886	.	G	A	.	.	MAF_INRAE=5.263;MAF_USDA=12.5
NC_035093.1	73090887	.	C	A	.	.	MAF_INRAE=31.579;MAF_USDA=14.706
NC_035093.1	73090944	.	C	T	.	.	MAF_INRAE=3.165;MAF_USDA=12.941
NC_035093.1	73090947	.	T	G	.	.	MAF_INRAE=8.228;MAF_USDA=6.557
NC_035093.1	73090950	.	C	T	.	.	MAF_INRAE=21.053;MAF_USDA=20.833
NC_035093.1	73090955	.	C	T	.	.	MAF_INRAE=26.316;MAF_USDA=14.706
NC_035093.1	73090961	.	G	A	.	.	MAF_USDA=4.098
NC_035093.1	73090987	.	C	T	.	.	MAF_USDA=2.083
NC_035093.1	73090993	.	AC	AT	.	.	MAF_USDA=37.5
NC_035093.1	73091016	.	C	T	.	.	MAF_USDA=5.882
NC_035093.1	73091049	.	C	T	.	.	MAF_USDA=1.639
NC_035093.1	73091053	.	T	C	.	.	MAF_USDA=2.459
NC_035093.1	73091055	.	C	T	.	.	MAF_INRAE=10.526;MAF_USDA=20.0
NC_035093.1	73091056	.	T	G	.	.	MAF_USDA=20.0
NC_035093.1	73091067	.	A	G	.	.	MAF_INRAE=5.263;MAF_USDA=11.765
NC_035093.1	73091072	.	T	C	.	.	MAF_INRAE=10.526;MAF_USDA=12.941
NC_035093.1	73091083	.	C	T	.	.	MAF_INRAE=18.354;MAF_USDA=31.25
NC_035093.1	73091105	.	T	A	.	.	MAF_USDA=2.941
NC_035093.1	73091107	.	C	T	.	.	MAF_INRAE=15.789;MAF_USDA=27.059
NC_035093.1	73091114	.	G	A	.	.	MAF_INRAE=23.418;MAF_USDA=14.118
NC_035093.1	73091121	.	C	T	.	.	MAF_INRAE=32.911;MAF_USDA=23.529
NC_035093.1	73091156	.	G	A	.	.	MAF_USDA=25.0
NC_035093.1	73091180	.	C	A	.	.	MAF_INRAE=21.053;MAF_USDA=6.471
NC_035093.1	73091234	.	T	C	.	.	MAF_INRAE=15.789;MAF_USDA=13.529
NC_035093.1	73091271	.	A	G	.	.	MAF_USDA=8.333
NC_035093.1	73091275	.	C	T	.	.	MAF_INRAE=21.053;MAF_USDA=12.5
NC_035093.1	73091276	.	G	A	.	.	MAF_USDA=5.882
NC_035093.1	73091315	.	C	A	.	.	MAF_USDA=50.0
NC_035093.1	73091388	.	T	G	.	.	MAF_INRAE=5.263;MAF_USDA=22.917
NC_035093.1	73091417	.	G	A	.	.	MAF_INRAE=5.263;MAF_USDA=29.167
NC_035093.1	73091421	.	C	T	.	.	MAF_USDA=1.724
NC_035093.1	73091513	.	C	T	.	.	MAF_INRAE=5.263;MAF_USDA=25.0
NC_035093.1	73091553	.	G	A	.	.	MAF_USDA=12.5
NC_035093.1	73093059	.	G	T	.	.	MAF_INRAE=5.263;MAF_USDA=2.459
NC_035093.1	73093086	.	C	G	.	.	MAF_USDA=2.439
NC_035093.1	73093115	.	TGGCCG	TGGCCA	.	.	MAF_USDA=20.833
NC_035093.1	73093120	.	G	A	.	.	MAF_INRAE=2.632
NC_035093.1	73093142	.	C	T	.	.	MAF_INRAE=2.632;MAF_USDA=3.279
NC_035093.1	73093144	.	C	T	.	.	MAF_USDA=47.059
NC_035093.1	73093184	.	C	T	.	.	MAF_USDA=22.917
NC_035093.1	73093200	.	G	A	.	.	MAF_USDA=41.667
NC_035093.1	73093210	.	G	A	.	.	MAF_USDA=1.639
NC_035093.1	73093232	.	G	A	.	.	MAF_INRAE=2.632;MAF_USDA=28.261
NC_035093.1	73093236	.	G	A	.	.	MAF_USDA=7.059
NC_035093.1	73093244	.	G	A	.	.	MAF_INRAE=2.632;MAF_USDA=22.917
NC_035093.1	73093251	.	T	G	.	.	MAF_USDA=35.417
NC_035093.1	73093274	.	G	T	.	.	MAF_USDA=18.75
NC_035093.1	73093275	.	C	T	.	.	MAF_USDA=8.235
NC_035093.1	73093303	.	C	T	.	.	MAF_USDA=25.0
NC_035093.1	73093340	.	C	T	.	.	MAF_USDA=2.459
NC_035093.1	73093363	.	G	C	.	.	MAF_INRAE=10.526;MAF_USDA=10.0
NC_035093.1	73093392	.	T	C	.	.	MAF_USDA=12.353
NC_035093.1	73093414	.	G	C	.	.	MAF_USDA=22.917
NC_035093.1	73093422	.	C	A	.	.	MAF_USDA=35.294
NC_035093.1	73093428	.	T	A	.	.	MAF_USDA=29.762
NC_035093.1	73093446	.	G	A	.	.	MAF_USDA=11.905
NC_035093.1	73093452	.	A	C	.	.	MAF_USDA=30.357
NC_035093.1	73093460	.	C	A	.	.	MAF_USDA=2.459
NC_035093.1	73095376	.	C	T	.	.	MAF_USDA=14.583
NC_035093.1	73095432	.	G	A	.	.	MAF_USDA=36.066
NC_035093.1	73095473	.	C	T	.	.	MAF_USDA=8.333
NC_035093.1	73095483	.	G	T	.	.	MAF_USDA=3.333
NC_035093.1	73095500	.	T	C	.	.	MAF_USDA=4.762
NC_035093.1	73095558	.	C	T	.	.	MAF_USDA=1.667
NC_035093.1	73095568	.	T	C	.	.	MAF_INRAE=46.667;MAF_USDA=10.119
NC_035093.1	73095576	.	A	T	.	.	MAF_INRAE=1.667;MAF_USDA=2.5
NC_035093.1	73095587	.	C	T	.	.	MAF_INRAE=36.842;MAF_USDA=1.667
NC_035093.1	73095603	.	G	A	.	.	MAF_USDA=12.5
NC_035093.1	73095620	.	A	T	.	.	MAF_INRAE=25.833;MAF_USDA=20.833
NC_035093.1	73095637	.	G	C	.	.	MAF_USDA=2.5
NC_035093.1	73095668	.	G	A	.	.	MAF_INRAE=21.053;MAF_USDA=5.294
NC_035093.1	73095669	.	G	A	.	.	MAF_USDA=5.294
NC_035093.1	73095670	.	A	C	.	.	MAF_USDA=2.459
NC_035093.1	73095687	.	A	T	.	.	MAF_INRAE=2.5;MAF_USDA=12.5
NC_035093.1	73095715	.	C	T	.	.	MAF_INRAE=21.053;MAF_USDA=12.5
NC_035093.1	73095743	.	A	G	.	.	MAF_INRAE=2.5;MAF_USDA=3.529
NC_035093.1	73095755	.	A	G	.	.	MAF_INRAE=2.5;MAF_USDA=3.279
NC_035093.1	73095760	.	G	A	.	.	MAF_INRAE=5.063;MAF_USDA=13.934
NC_035093.1	73095808	.	A	T	.	.	MAF_USDA=8.696
NC_035093.1	73095825	.	T	C	.	.	MAF_INRAE=10.833
NC_035093.1	73095833	.	C	T	.	.	MAF_INRAE=1.667
NC_035093.1	73095846	.	A	G	.	.	MAF_INRAE=1.667;MAF_USDA=3.279
NC_035093.1	73095861	.	A	G	.	.	MAF_INRAE=1.667
NC_035093.1	73095884	.	G	A	.	.	MAF_INRAE=25.833;MAF_USDA=22.353
NC_035093.1	73095900	.	T	A	.	.	MAF_INRAE=40.833;MAF_USDA=12.353
NC_035093.1	73095904	.	G	A	.	.	MAF_INRAE=1.667;MAF_USDA=2.459
NC_035093.1	73095942	.	A	G	.	.	MAF_USDA=1.639
NC_035093.1	73095943	.	T	G	.	.	MAF_USDA=1.639
NC_035093.1	73095972	.	C	G	.	.	MAF_USDA=1.639
NC_035093.1	73095981	.	G	T	.	.	MAF_USDA=4.118
NC_035093.1	73095991	.	G	A	.	.	MAF_USDA=10.0
NC_035093.1	73096067	.	C	T	.	.	MAF_USDA=1.639
NC_035093.1	73096127	.	C	A	.	.	MAF_USDA=10.87
NC_035093.1	73096155	.	A	T	.	.	MAF_USDA=10.87
NC_035093.1	73096166	.	C	A	.	.	MAF_USDA=4.167
NC_035093.1	73096167	.	C	G	.	.	MAF_USDA=3.333
NC_035093.1	73096181	.	G	T	.	.	MAF_USDA=22.619
NC_035093.1	73096184	.	T	G	.	.	MAF_USDA=5.738
NC_035093.1	73096227	.	C	A	.	.	MAF_USDA=16.667
NC_035093.1	73096303	.	A	C	.	.	MAF_USDA=4.918
NC_035093.1	73096319	.	C	T	.	.	MAF_USDA=20.833
NC_035093.1	73096346	.	T	C	.	.	MAF_USDA=1.639
NC_035093.1	73096355	.	A	C	.	.	MAF_USDA=1.639
NC_035093.1	73096357	.	C	T	.	.	MAF_USDA=2.459
NC_035093.1	73096386	.	T	A	.	.	MAF_INRAE=32.911;MAF_USDA=4.098
NC_035093.1	73096462	.	T	C	.	.	MAF_USDA=1.639
NC_035093.1	73096470	.	A	G	.	.	MAF_USDA=31.25
NC_035093.1	73096533	.	A	T	.	.	MAF_USDA=22.917
NC_035093.1	73096631	.	T	G	.	.	MAF_USDA=14.583
NC_035093.1	73098596	.	G	A	.	.	MAF_USDA=18.75
NC_035093.1	73098702	.	G	A	.	.	MAF_USDA=1.724
NC_035093.1	73098917	.	T	C	.	.	MAF_INRAE=10.526
NC_035093.1	73098926	.	T	G	.	.	MAF_USDA=5.738
NC_035093.1	73098940	.	G	A	.	.	MAF_USDA=1.639
NC_035093.1	73098941	.	C	T	.	.	MAF_INRAE=12.658;MAF_USDA=3.279
NC_035093.1	73098942	.	T	G	.	.	MAF_USDA=1.639
NC_035093.1	73098968	.	G	A	.	.	MAF_INRAE=2.5
NC_035093.1	73099033	.	C	A	.	.	MAF_INRAE=21.053
NC_035093.1	73099087	.	T	C	.	.	MAF_USDA=15.0
NC_035093.1	73099088	.	G	T	.	.	MAF_USDA=13.333
NC_035093.1	73099108	.	A	T	.	.	MAF_USDA=5.932
NC_035093.1	73099217	.	G	C	.	.	MAF_INRAE=17.5
NC_035093.1	73099343	.	T	C	.	.	MAF_USDA=2.459
NC_035093.1	73099345	.	A	G	.	.	MAF_USDA=2.459
NC_035093.1	73099581	.	C	A	.	.	MAF_USDA=1.639
NC_035093.1	73099661	.	T	A	.	.	MAF_INRAE=10.526;MAF_USDA=11.475
NC_035093.1	73099700	.	A	G	.	.	MAF_USDA=2.459
NC_035093.1	73099719	.	A	G	.	.	MAF_INRAE=29.114
NC_035093.1	73099737	.	T	C	.	.	MAF_INRAE=29.114;MAF_USDA=38.525
NC_035093.1	73099743	.	A	G	.	.	MAF_INRAE=21.053
NC_035093.1	73099824	.	C	T	.	.	MAF_INRAE=30.38
NC_035093.1	73099845	.	G	A	.	.	MAF_INRAE=1.667
NC_035093.1	73099858	.	A	C	.	.	MAF_INRAE=3.797
NC_035093.1	73099874	.	G	A	.	.	MAF_USDA=14.754
NC_035093.1	73099940	.	C	A	.	.	MAF_INRAE=17.5
NC_035093.1	73099992	.	C	T	.	.	MAF_USDA=3.279
NC_035093.1	73099993	.	T	G	.	.	MAF_INRAE=22.785;MAF_USDA=43.443
NC_035093.1	73100016	.	C	G	.	.	MAF_INRAE=21.053
NC_035093.1	73100023	.	A	G	.	.	MAF_INRAE=1.667;MAF_USDA=2.459
NC_035093.1	73100034	.	G	T	.	.	MAF_INRAE=5.263
NC_035093.1	73100041	.	T	G	.	.	MAF_USDA=1.639
NC_035093.1	73100082	.	G	A	.	.	MAF_INRAE=1.667
NC_035093.1	73100097	.	T	A	.	.	MAF_INRAE=5.063
NC_035093.1	73100104	.	C	G	.	.	MAF_INRAE=1.667
NC_035093.1	73100122	.	G	A	.	.	MAF_INRAE=21.053
NC_035093.1	73100792	.	T	C	.	.	MAF_USDA=27.083
NC_035093.1	73100809	.	T	C	.	.	MAF_USDA=22.289
NC_035093.1	73100817	.	C	T	.	.	MAF_USDA=7.831
NC_035093.1	73100819	.	G	T	.	.	MAF_USDA=7.831
NC_035093.1	73100857	.	G	A	.	.	MAF_USDA=2.976
NC_035093.1	73100858	.	T	C	.	.	MAF_USDA=4.167
NC_035093.1	73100866	.	G	A	.	.	MAF_INRAE=47.368;MAF_USDA=39.157
NC_035093.1	73100870	.	C	T	.	.	MAF_USDA=44.048
NC_035093.1	73101023	.	C	T	.	.	MAF_USDA=35.976
NC_035093.1	73101025	.	C	G	.	.	MAF_USDA=3.448
NC_035093.1	73101030	.	G	C	.	.	MAF_USDA=38.889
NC_035093.1	73101107	.	C	T	.	.	MAF_USDA=4.098
NC_035093.1	73101123	.	C	T	.	.	MAF_USDA=33.529
NC_035093.1	73101160	.	C	T	.	.	MAF_USDA=6.471
NC_035093.1	73102059	.	G	C	.	.	MAF_USDA=6.471
NC_035093.1	73102063	.	A	G	.	.	MAF_USDA=3.279
NC_035093.1	73102105	.	A	C	.	.	MAF_INRAE=10.526;MAF_USDA=31.765
NC_035093.1	73102113	.	A	T	.	.	MAF_INRAE=10.526;MAF_USDA=30.588
NC_035093.1	73102132	.	G	A	.	.	MAF_USDA=6.557
NC_035093.1	73102136	.	G	A	.	.	MAF_USDA=3.279
NC_035093.1	73102203	.	T	C	.	.	MAF_USDA=18.75
NC_035093.1	73102205	.	T	A	.	.	MAF_INRAE=1.667;MAF_USDA=2.459
NC_035093.1	73102236	.	T	C	.	.	MAF_INRAE=42.105;MAF_USDA=15.882
NC_035093.1	73102245	.	C	T	.	.	MAF_USDA=25.0
NC_035093.1	73102249	.	G	A	.	.	MAF_INRAE=21.053;MAF_USDA=12.5
NC_035093.1	73102265	.	G	A	.	.	MAF_USDA=4.918
NC_035093.1	73102340	.	C	T	.	.	MAF_USDA=3.279
NC_035093.1	73102346	.	A	C	.	.	MAF_USDA=42.353
NC_035093.1	73102396	.	A	G	.	.	MAF_USDA=8.333
NC_035093.1	73102398	.	C	T	.	.	MAF_USDA=5.357
NC_035093.1	73102406	.	T	C	.	.	MAF_USDA=7.738
NC_035093.1	73102411	.	A	C	.	.	MAF_USDA=18.75
NC_035093.1	73102428	.	C	T	.	.	MAF_USDA=10.417
NC_035093.1	73102429	.	G	A	.	.	MAF_USDA=15.476
NC_035093.1	73102431	.	C	T	.	.	MAF_USDA=9.524
NC_035093.1	73102444	.	A	C	.	.	MAF_USDA=6.548
NC_035093.1	73102464	.	C	T	.	.	MAF_USDA=8.333
NC_035093.1	73102472	.	T	C	.	.	MAF_USDA=4.167
NC_035093.1	73102477	.	A	C	.	.	MAF_USDA=6.548
NC_035093.1	73102494	.	C	T	.	.	MAF_USDA=10.417
NC_035093.1	73102495	.	A	G	.	.	MAF_USDA=20.833
NC_035093.1	73102497	.	C	T	.	.	MAF_USDA=10.417
NC_035093.1	73102528	.	G	A	.	.	MAF_USDA=13.529
NC_035093.1	73102530	.	C	T	.	.	MAF_USDA=5.738
NC_035093.1	73102538	.	T	C	.	.	MAF_USDA=12.5
NC_035093.1	73102543	.	A	C	.	.	MAF_USDA=5.882
NC_035093.1	73102561	.	G	A	.	.	MAF_INRAE=3.333
NC_035093.1	73102565	.	T	A	.	.	MAF_USDA=2.459
NC_035093.1	73102577	.	C	T	.	.	MAF_USDA=12.5
NC_035093.1	73102605	.	C	G	.	.	MAF_USDA=18.452
NC_035093.1	73102611	.	G	A	.	.	MAF_USDA=5.0
NC_035093.1	73102632	.	A	T	.	.	MAF_USDA=8.197
NC_035093.1	73102635	.	G	A	.	.	MAF_USDA=5.738
NC_035093.1	73102641	.	G	A	.	.	MAF_USDA=1.639
NC_035093.1	73102652	.	C	T	.	.	MAF_USDA=8.333
NC_035093.1	73102679	.	T	G	.	.	MAF_INRAE=2.632
NC_035093.1	73102686	.	A	G	.	.	MAF_USDA=31.25
NC_035093.1	73102692	.	A	G	.	.	MAF_USDA=25.0
NC_035093.1	73102697	.	G	T	.	.	MAF_USDA=13.043
NC_035093.1	73102725	.	A	G	.	.	MAF_USDA=45.652
NC_035093.1	73102739	.	G	A	.	.	MAF_USDA=21.739
NC_035093.1	73102751	.	C	T	.	.	MAF_INRAE=24.167;MAF_USDA=2.174
NC_035093.1	73102781	.	T	C	.	.	MAF_INRAE=1.667
NC_035093.1	73102844	.	T	A	.	.	MAF_INRAE=45.0;MAF_USDA=45.833
NC_035093.1	73102885	.	A	T	.	.	MAF_USDA=4.118
NC_035093.1	73102914	.	G	C	.	.	MAF_USDA=8.197
NC_035093.1	73102947	.	A	G	.	.	MAF_INRAE=42.105;MAF_USDA=20.833
NC_035093.1	73102948	.	T	G	.	.	MAF_USDA=29.762
NC_035093.1	73102964	.	G	T	.	.	MAF_USDA=6.557
NC_035093.1	73103058	.	G	C	.	.	MAF_USDA=2.459
NC_035093.1	73103063	.	G	A	.	.	MAF_USDA=1.639
NC_035093.1	73103113	.	T	A	.	.	MAF_INRAE=5.263;MAF_USDA=2.459
NC_035093.1	73103162	.	C	T	.	.	MAF_USDA=7.377
NC_035093.1	73103170	.	A	T	.	.	MAF_INRAE=21.053;MAF_USDA=12.5
NC_035093.1	73103197	.	T	C	.	.	MAF_INRAE=28.481;MAF_USDA=24.706
NC_035093.1	73103311	.	T	G	.	.	MAF_INRAE=7.595;MAF_USDA=16.667
NC_035093.1	73103312	.	C	T	.	.	MAF_INRAE=8.333;MAF_USDA=16.667
NC_035093.1	73103329	.	C	A	.	.	MAF_INRAE=4.167;MAF_USDA=5.294
NC_035093.1	73103360	.	A	T	.	.	MAF_USDA=3.529
NC_035093.1	73103374	.	C	T	.	.	MAF_INRAE=6.667;MAF_USDA=1.639
NC_035093.1	73103595	.	A	T	.	.	MAF_INRAE=8.228;MAF_USDA=37.647
NC_035093.1	73103597	.	G	A	.	.	MAF_INRAE=9.167;MAF_USDA=1.639
NC_035093.1	73103632	.	C	G	.	.	MAF_INRAE=1.667;MAF_USDA=2.459
NC_035093.1	73103656	.	A	G	.	.	MAF_USDA=1.639
NC_035093.1	73103735	.	C	T	.	.	MAF_INRAE=24.684;MAF_USDA=4.706
NC_035093.1	73103784	.	C	T	.	.	MAF_INRAE=3.797;MAF_USDA=9.016
NC_035093.1	73103812	.	C	A	.	.	MAF_INRAE=21.053;MAF_USDA=8.824
NC_035093.1	73103847	.	T	C	.	.	MAF_INRAE=31.579
NC_035093.1	73103852	.	T	A	.	.	MAF_INRAE=49.367;MAF_USDA=26.471
NC_035093.1	73103862	.	C	T	.	.	MAF_INRAE=18.987;MAF_USDA=24.706
NC_035093.1	73103869	.	G	A	.	.	MAF_INRAE=16.667;MAF_USDA=2.083
NC_035093.1	73103875	.	A	G	.	.	MAF_INRAE=27.215;MAF_USDA=38.235
NC_035093.1	73103876	.	A	T	.	.	MAF_INRAE=44.167;MAF_USDA=26.471
NC_035093.1	73103923	.	G	A	.	.	MAF_INRAE=18.354;MAF_USDA=25.882
NC_035093.1	73103930	.	G	A	.	.	MAF_INRAE=18.354;MAF_USDA=26.471
NC_035093.1	73103933	.	A	T	.	.	MAF_INRAE=11.667;MAF_USDA=38.824
NC_035093.1	73103945	.	T	A	.	.	MAF_INRAE=5.263;MAF_USDA=2.459
NC_035093.1	73103960	.	G	A	.	.	MAF_USDA=2.459
NC_035093.1	73103965	.	C	T	.	.	MAF_INRAE=27.848;MAF_USDA=32.353
NC_035093.1	73103977	.	C	T	.	.	MAF_INRAE=5.263
NC_035093.1	73104039	.	A	C	.	.	MAF_USDA=32.353
NC_035093.1	73104169	.	G	T	.	.	MAF_USDA=8.197
NC_035093.1	73104195	.	T	C	.	.	MAF_USDA=35.542
NC_035093.1	73104212	.	T	C	.	.	MAF_USDA=20.833
NC_035093.1	73109345	.	A	T	.	.	MAF_USDA=12.5
NC_035093.1	73109362	.	C	T	.	.	MAF_USDA=19.565
NC_035093.1	73109364	.	T	C	.	.	MAF_USDA=17.391
NC_035093.1	73109372	.	T	C	.	.	MAF_USDA=12.346
NC_035093.1	73109389	.	G	A	.	.	MAF_USDA=17.391
NC_035093.1	73109390	.	T	C	.	.	MAF_USDA=17.391
NC_035093.1	73109406	.	G	T	.	.	MAF_USDA=6.79
NC_035093.1	73109434	.	T	A	.	.	MAF_USDA=44.375
NC_035093.1	73109440	.	A	T	.	.	MAF_USDA=15.217
NC_035093.1	73109532	.	G	C	.	.	MAF_USDA=48.78
NC_035093.1	73109542	.	A	G	.	.	MAF_INRAE=31.579;MAF_USDA=25.0
NC_035093.1	73109575	.	G	A	.	.	MAF_INRAE=5.263;MAF_USDA=25.0
NC_035093.1	73109605	.	C	A	.	.	MAF_USDA=16.667
NC_035093.1	73109606	.	C	G	.	.	MAF_INRAE=1.667;MAF_USDA=6.707
NC_035093.1	73109688	.	T	G	.	.	MAF_INRAE=10.127;MAF_USDA=21.739
NC_035093.1	73109692	.	A	G	.	.	MAF_INRAE=11.667;MAF_USDA=21.739
NC_035093.1	73109693	.	C	T	.	.	MAF_INRAE=11.667;MAF_USDA=21.739
NC_035093.1	73109732	.	C	T	.	.	MAF_INRAE=17.722;MAF_USDA=25.926
NC_035093.1	73109745	.	G	A	.	.	MAF_INRAE=5.263;MAF_USDA=5.556
NC_035093.1	73109779	.	C	G	.	.	MAF_USDA=2.941
NC_035093.1	73109780	.	A	G	.	.	MAF_USDA=1.639
NC_035093.1	73109796	.	A	G	.	.	MAF_INRAE=47.468;MAF_USDA=19.643
NC_035093.1	73109810	.	G	A	.	.	MAF_USDA=7.377
NC_035093.1	73109811	.	T	G	.	.	MAF_INRAE=5.696;MAF_USDA=4.098
NC_035093.1	73109813	.	C	T	.	.	MAF_INRAE=11.667;MAF_USDA=5.294
NC_035093.1	73109867	.	G	T	.	.	MAF_INRAE=12.025;MAF_USDA=5.294
NC_035093.1	73109877	.	G	T	.	.	MAF_INRAE=17.5
NC_035093.1	73109923	.	A	G	.	.	MAF_INRAE=10.127;MAF_USDA=5.294
NC_035093.1	73109932	.	C	A	.	.	MAF_INRAE=17.722;MAF_USDA=32.941
NC_035093.1	73109933	.	A	C	.	.	MAF_INRAE=10.759;MAF_USDA=5.294
NC_035093.1	73109961	.	C	G	.	.	MAF_INRAE=10.759;MAF_USDA=5.882
NC_035093.1	73109962	.	G	A	.	.	MAF_INRAE=6.329;MAF_USDA=20.0
NC_035093.1	73109969	.	A	T	.	.	MAF_USDA=6.557
NC_035093.1	73109999	.	A	T	.	.	MAF_USDA=5.294
NC_035093.1	73110018	.	G	A	.	.	MAF_INRAE=10.127;MAF_USDA=5.357
NC_035093.1	73110041	.	G	A	.	.	MAF_INRAE=38.608;MAF_USDA=40.0
NC_035093.1	73110082	.	C	T	.	.	MAF_USDA=1.639
NC_035093.1	73110108	.	T	A	.	.	MAF_USDA=16.667
NC_035093.1	73110112	.	A	C	.	.	MAF_USDA=20.492
NC_035093.1	73110140	.	T	G	.	.	MAF_INRAE=2.5;MAF_USDA=2.459
NC_035093.1	73110160	.	G	C	.	.	MAF_INRAE=32.278;MAF_USDA=34.118
NC_035093.1	73110225	.	A	C	.	.	MAF_USDA=9.091
NC_035093.1	73110261	.	C	G	.	.	MAF_INRAE=5.833;MAF_USDA=13.69
NC_035093.1	73110378	.	G	A	.	.	MAF_USDA=11.176
NC_035093.1	73110404	.	A	G	.	.	MAF_INRAE=5.0;MAF_USDA=12.5
NC_035093.1	73110411	.	G	A	.	.	MAF_INRAE=12.025;MAF_USDA=30.0
NC_035093.1	73110425	.	G	A	.	.	MAF_INRAE=5.0;MAF_USDA=16.667
NC_035093.1	73110429	.	G	A	.	.	MAF_USDA=1.639
NC_035093.1	73110474	.	G	A	.	.	MAF_INRAE=6.329;MAF_USDA=26.471
NC_035093.1	73110491	.	G	T	.	.	MAF_USDA=29.167
NC_035093.1	73110493	.	A	G	.	.	MAF_INRAE=11.667;MAF_USDA=16.667
NC_035093.1	73110494	.	G	A	.	.	MAF_INRAE=9.167
NC_035093.1	73110522	.	A	G	.	.	MAF_INRAE=11.392;MAF_USDA=8.929
NC_035093.1	73110535	.	T	C	.	.	MAF_USDA=31.548
NC_035093.1	73110558	.	C	T	.	.	MAF_INRAE=17.722;MAF_USDA=34.524
NC_035093.1	73110565	.	A	G	.	.	MAF_INRAE=5.263
NC_035093.1	73110590	.	G	C	.	.	MAF_USDA=2.459
NC_035093.1	73110594	.	A	T	.	.	MAF_INRAE=15.19;MAF_USDA=31.176
NC_035093.1	73110612	.	A	G	.	.	MAF_INRAE=16.667;MAF_USDA=2.083
NC_035093.1	73110619	.	T	C	.	.	MAF_USDA=1.639
NC_035093.1	73110626	.	A	T	.	.	MAF_INRAE=16.456;MAF_USDA=32.353
NC_035093.1	73110631	.	G	A	.	.	MAF_INRAE=16.456;MAF_USDA=32.353
NC_035093.1	73110651	.	G	A	.	.	MAF_USDA=15.882
NC_035093.1	73110660	.	T	C	.	.	MAF_INRAE=6.329;MAF_USDA=27.059
NC_035093.1	73110724	.	C	A	.	.	MAF_INRAE=10.127;MAF_USDA=20.833
NC_035093.1	73110725	.	G	C	.	.	MAF_USDA=14.118
NC_035093.1	73110728	.	A	G	.	.	MAF_INRAE=11.667;MAF_USDA=16.667
NC_035093.1	73110731	.	C	A	.	.	MAF_INRAE=11.667;MAF_USDA=16.667
NC_035093.1	73110736	.	C	G	.	.	MAF_INRAE=10.127;MAF_USDA=16.667
NC_035093.1	73110806	.	C	A	.	.	MAF_USDA=4.167
NC_035093.1	73110808	.	C	T	.	.	MAF_INRAE=10.127;MAF_USDA=16.667
NC_035093.1	73110821	.	T	A	.	.	MAF_USDA=16.667
NC_035093.1	73110822	.	T	A	.	.	MAF_USDA=16.667
NC_035093.1	73110827	.	A	C	.	.	MAF_INRAE=17.722;MAF_USDA=34.118
NC_035093.1	73110834	.	T	C	.	.	MAF_INRAE=6.329;MAF_USDA=25.882
NC_035093.1	73110837	.	A	C	.	.	MAF_INRAE=6.962;MAF_USDA=16.667
NC_035093.1	73110840	.	T	G	.	.	MAF_USDA=2.941
NC_035093.1	73110844	.	A	T	.	.	MAF_INRAE=3.797;MAF_USDA=9.412
NC_035093.1	73110859	.	G	T	.	.	MAF_INRAE=25.316;MAF_USDA=31.176
NC_035093.1	73110876	.	T	A	.	.	MAF_USDA=4.118
NC_035093.1	73110884	.	G	T	.	.	MAF_USDA=14.583
NC_035093.1	73110889	.	A	G	.	.	MAF_USDA=14.583
NC_035093.1	73110892	.	A	G	.	.	MAF_USDA=14.583
NC_035093.1	73110901	.	A	C	.	.	MAF_USDA=14.583
NC_035093.1	73110916	.	G	A	.	.	MAF_INRAE=21.053;MAF_USDA=31.765
NC_035093.1	73110978	.	A	C	.	.	MAF_USDA=16.667
NC_035093.1	73110986	.	A	T	.	.	MAF_USDA=16.667
NC_035093.1	73111016	.	G	C	.	.	MAF_INRAE=5.263
NC_035093.1	73111052	.	C	T	.	.	MAF_USDA=14.583
NC_035093.1	73111059	.	T	C	.	.	MAF_USDA=32.609
NC_035093.1	73111067	.	T	C	.	.	MAF_USDA=16.667
NC_035093.1	73111208	.	A	C	.	.	MAF_USDA=16.667
NC_035093.1	73111264	.	A	G	.	.	MAF_USDA=16.667
NC_035093.1	73111772	.	G	A	.	.	MAF_USDA=19.565
NC_035093.1	73112502	.	T	C	.	.	MAF_USDA=22.917
NC_035093.1	73112619	.	T	C	.	.	MAF_INRAE=5.263;MAF_USDA=4.762
NC_035093.1	73112621	.	G	A	.	.	MAF_USDA=5.422
NC_035093.1	73112646	.	T	G	.	.	MAF_INRAE=26.316;MAF_USDA=47.59
NC_035093.1	73112682	.	C	T	.	.	MAF_USDA=8.333
NC_035093.1	73112695	.	C	T	.	.	MAF_INRAE=23.333;MAF_USDA=4.819
NC_035093.1	73112710	.	T	C	.	.	MAF_USDA=4.217
NC_035093.1	73112712	.	T	C	.	.	MAF_USDA=2.542
NC_035093.1	73112713	.	C	T	.	.	MAF_INRAE=46.835;MAF_USDA=48.795
NC_035093.1	73112745	.	C	T	.	.	MAF_USDA=8.475
NC_035093.1	73112793	.	A	G	.	.	MAF_USDA=1.724
NC_035093.1	73112812	.	T	C	.	.	MAF_INRAE=15.823;MAF_USDA=2.542
NC_035093.1	73112823	.	C	A	.	.	MAF_INRAE=44.937;MAF_USDA=29.167
NC_035093.1	73112826	.	T	A	.	.	MAF_INRAE=24.167;MAF_USDA=13.253
NC_035093.1	73112836	.	GAAAAAAAC	GAAAAAAAA	.	.	MAF_USDA=50.0
NC_035093.1	73112844	.	C	A	.	.	MAF_USDA=25.424
NC_035093.1	73112845	.	C	A	.	.	MAF_USDA=44.578
NC_035093.1	73112890	.	A	G	.	.	MAF_INRAE=22.5;MAF_USDA=3.012
NC_035093.1	73112915	.	T	C	.	.	MAF_INRAE=5.263;MAF_USDA=4.237
NC_035093.1	73112973	.	G	A	.	.	MAF_INRAE=42.105;MAF_USDA=48.193
NC_035093.1	73113015	.	C	T	.	.	MAF_INRAE=5.263
NC_035093.1	73113033	.	C	A	.	.	MAF_INRAE=26.316;MAF_USDA=31.098
NC_035093.1	73113039	.	T	A	.	.	MAF_USDA=6.25
NC_035093.1	73113075	.	C	A	.	.	MAF_INRAE=5.263
NC_035093.1	73113408	.	G	A	.	.	MAF_USDA=3.614
NC_035093.1	73113409	.	T	C	.	.	MAF_USDA=1.667
NC_035093.1	73113422	.	T	A	.	.	MAF_INRAE=3.333
NC_035093.1	73113434	.	A	G	.	.	MAF_USDA=7.5
NC_035093.1	73113438	.	T	C	.	.	MAF_USDA=14.167
NC_035093.1	73113508	.	C	G	.	.	MAF_USDA=8.696
NC_035093.1	73113552	.	T	G	.	.	MAF_INRAE=14.557;MAF_USDA=7.143
NC_035093.1	73113758	.	C	A	.	.	MAF_USDA=8.696
NC_035093.1	73113797	.	T	G	.	.	MAF_USDA=8.696
NC_035093.1	73114873	.	A	T	.	.	MAF_INRAE=2.5
NC_035093.1	73114953	.	A	C	.	.	MAF_INRAE=8.333
NC_035093.1	73115027	.	G	C	.	.	MAF_USDA=10.87
NC_035093.1	73115160	.	G	A	.	.	MAF_INRAE=6.667
NC_035093.1	73115177	.	G	A	.	.	MAF_INRAE=9.167;MAF_USDA=21.311
NC_035093.1	73115184	.	A	T	.	.	MAF_INRAE=1.667
NC_035093.1	73115190	.	G	A	.	.	MAF_INRAE=2.5
NC_035093.1	73115213	.	C	T	.	.	MAF_USDA=1.639
NC_035093.1	73115396	.	T	C	.	.	MAF_USDA=5.738
NC_035093.1	73115397	.	G	T	.	.	MAF_USDA=5.738
NC_035093.1	73115406	.	A	T	.	.	MAF_USDA=2.941
NC_035093.1	73115437	.	A	T	.	.	MAF_USDA=4.706
NC_035093.1	73115461	.	G	A	.	.	MAF_INRAE=32.278;MAF_USDA=41.667
NC_035093.1	73115475	.	C	T	.	.	MAF_INRAE=2.5;MAF_USDA=4.118
NC_035093.1	73115479	.	C	A	.	.	MAF_INRAE=21.519;MAF_USDA=15.294
NC_035093.1	73115485	.	T	A	.	.	MAF_INRAE=19.62;MAF_USDA=11.176
NC_035093.1	73115487	.	T	A	.	.	MAF_INRAE=9.494;MAF_USDA=20.833
NC_035093.1	73115488	.	C	A	.	.	MAF_INRAE=9.167;MAF_USDA=20.833
NC_035093.1	73115513	.	A	C	.	.	MAF_USDA=2.941
NC_035093.1	73115515	.	A	T	.	.	MAF_INRAE=4.167
NC_035093.1	73115519	.	G	C	.	.	MAF_INRAE=3.333
NC_035093.1	73115522	.	G	A	.	.	MAF_INRAE=11.392
NC_035093.1	73115527	.	A	T	.	.	MAF_USDA=8.333
NC_035093.1	73115536	.	A	C	.	.	MAF_INRAE=2.5
NC_035093.1	73115543	.	T	G	.	.	MAF_INRAE=20.253;MAF_USDA=11.176
NC_035093.1	73115545	.	A	T	.	.	MAF_INRAE=16.667;MAF_USDA=2.083
NC_035093.1	73115570	.	G	A	.	.	MAF_USDA=11.765
NC_035093.1	73115634	.	A	T	.	.	MAF_INRAE=35.0;MAF_USDA=11.176
NC_035093.1	73115657	.	C	A	.	.	MAF_INRAE=9.167
NC_035093.1	73115679	.	C	A	.	.	MAF_USDA=2.941
NC_035093.1	73115706	.	A	T	.	.	MAF_USDA=2.083
NC_035093.1	73115767	.	G	A	.	.	MAF_INRAE=9.494;MAF_USDA=30.0
NC_035093.1	73115783	.	T	C	.	.	MAF_INRAE=39.873;MAF_USDA=47.917
NC_035093.1	73115866	.	A	T	.	.	MAF_INRAE=21.519;MAF_USDA=14.118
NC_035093.1	73115886	.	A	G	.	.	MAF_USDA=6.25
NC_035093.1	73115910	.	A	G	.	.	MAF_INRAE=9.167;MAF_USDA=16.667
NC_035093.1	73115912	.	C	T	.	.	MAF_INRAE=9.167;MAF_USDA=14.583
NC_035093.1	73115915	.	C	A	.	.	MAF_INRAE=34.167
NC_035093.1	73115924	.	T	C	.	.	MAF_USDA=1.639
NC_035093.1	73115931	.	AAACAACG	AAACAACT	.	.	MAF_USDA=8.333
NC_035093.1	73115940	.	T	C	.	.	MAF_USDA=1.639
NC_035093.1	73115962	.	A	G	.	.	MAF_INRAE=22.152;MAF_USDA=15.476
NC_035093.1	73115965	.	A	G	.	.	MAF_USDA=9.322
NC_035093.1	73115989	.	A	C	.	.	MAF_USDA=7.627
NC_035093.1	73116002	.	G	A	.	.	MAF_USDA=11.176
NC_035093.1	73116010	.	C	A	.	.	MAF_USDA=4.918
NC_035093.1	73116044	.	G	A	.	.	MAF_INRAE=36.667;MAF_USDA=8.824
NC_035093.1	73116129	.	G	A	.	.	MAF_USDA=7.059
NC_035093.1	73116225	.	C	T	.	.	MAF_INRAE=7.5;MAF_USDA=11.765
NC_035093.1	73116263	.	A	C	.	.	MAF_INRAE=16.667;MAF_USDA=2.083
NC_035093.1	73116321	.	T	A	.	.	MAF_INRAE=35.0;MAF_USDA=11.765
NC_035093.1	73116403	.	C	T	.	.	MAF_USDA=2.941
NC_035093.1	73116410	.	G	T	.	.	MAF_USDA=11.176
NC_035093.1	73116417	.	T	C	.	.	MAF_USDA=2.941
NC_035093.1	73116419	.	A	T	.	.	MAF_INRAE=10.526;MAF_USDA=46.471
NC_035093.1	73116485	.	A	C	.	.	MAF_USDA=10.417
NC_035093.1	73116505	.	T	C	.	.	MAF_INRAE=10.526;MAF_USDA=45.882
NC_035093.1	73116526	.	C	A	.	.	MAF_USDA=2.941
NC_035093.1	73116566	.	A	T	.	.	MAF_USDA=6.25
NC_035093.1	73116569	.	C	T	.	.	MAF_USDA=1.639
NC_035093.1	73116654	.	C	A	.	.	MAF_USDA=4.706
NC_035093.1	73119415	.	C	A	.	.	MAF_USDA=22.917
NC_035093.1	73119437	.	G	T	.	.	MAF_USDA=12.5
NC_035093.1	73119472	.	T	C	.	.	MAF_USDA=33.333
NC_035093.1	73119565	.	G	A	.	.	MAF_USDA=5.0
NC_035093.1	73119673	.	A	C	.	.	MAF_USDA=47.917
NC_035093.1	73119695	.	C	T	.	.	MAF_USDA=9.091
NC_035093.1	73119726	.	A	G	.	.	MAF_INRAE=13.333
NC_035093.1	73119730	.	A	G	.	.	MAF_INRAE=13.333
NC_035093.1	73119734	.	A	G	.	.	MAF_INRAE=14.167
NC_035093.1	73119746	.	A	G	.	.	MAF_INRAE=15.833
NC_035093.1	73119762	.	T	G	.	.	MAF_USDA=25.0
NC_035093.1	73119765	.	G	T	.	.	MAF_USDA=25.0
NC_035093.1	73119773	.	C	T	.	.	MAF_USDA=16.071
NC_035093.1	73119826	.	A	G	.	.	MAF_USDA=13.934
NC_035093.1	73119843	.	T	G	.	.	MAF_USDA=3.279
NC_035093.1	73119848	.	A	T	.	.	MAF_INRAE=2.5;MAF_USDA=1.639
NC_035093.1	73119853	.	G	T	.	.	MAF_USDA=2.083
NC_035093.1	73119881	.	A	T	.	.	MAF_INRAE=18.354;MAF_USDA=34.524
NC_035093.1	73119940	.	T	C	.	.	MAF_INRAE=17.722;MAF_USDA=49.412
NC_035093.1	73119959	.	T	G	.	.	MAF_INRAE=10.759;MAF_USDA=18.235
NC_035093.1	73119975	.	A	G	.	.	MAF_USDA=5.738
NC_035093.1	73120134	.	G	A	.	.	MAF_INRAE=47.468;MAF_USDA=45.833
NC_035093.1	73120165	.	C	A	.	.	MAF_INRAE=17.5
NC_035093.1	73120197	.	T	G	.	.	MAF_USDA=7.377
NC_035093.1	73120220	.	A	T	.	.	MAF_USDA=41.667
NC_035093.1	73120221	.	A	C	.	.	MAF_USDA=41.667
NC_035093.1	73120276	.	T	A	.	.	MAF_INRAE=32.911;MAF_USDA=11.176
NC_035093.1	73120298	.	T	C	.	.	MAF_USDA=16.393
NC_035093.1	73120315	.	T	C	.	.	MAF_USDA=1.639
NC_035093.1	73120384	.	C	A	.	.	MAF_INRAE=1.667;MAF_USDA=1.639
NC_035093.1	73120416	.	C	A	.	.	MAF_INRAE=15.833;MAF_USDA=2.083
NC_035093.1	73120432	.	G	A	.	.	MAF_INRAE=22.785;MAF_USDA=21.765
NC_035093.1	73120439	.	T	C	.	.	MAF_INRAE=3.333;MAF_USDA=5.294
NC_035093.1	73120440	.	C	A	.	.	MAF_INRAE=3.333;MAF_USDA=4.706
NC_035093.1	73120543	.	G	T	.	.	MAF_INRAE=1.667;MAF_USDA=1.639
NC_035093.1	73120609	.	A	C	.	.	MAF_USDA=8.333
NC_035093.1	73120650	.	A	G	.	.	MAF_INRAE=16.456;MAF_USDA=4.118
NC_035093.1	73120718	.	C	A	.	.	MAF_USDA=2.941
NC_035093.1	73120747	.	G	A	.	.	MAF_INRAE=38.608;MAF_USDA=28.235
NC_035093.1	73120774	.	G	T	.	.	MAF_USDA=6.471
NC_035093.1	73120790	.	T	C	.	.	MAF_USDA=2.941
NC_035093.1	73120808	.	G	C	.	.	MAF_INRAE=6.962;MAF_USDA=8.333
NC_035093.1	73120821	.	G	T	.	.	MAF_USDA=8.197
NC_035093.1	73120836	.	G	A	.	.	MAF_INRAE=1.667
NC_035093.1	73120840	.	T	C	.	.	MAF_USDA=10.417
NC_035093.1	73120850	.	C	A	.	.	MAF_INRAE=7.5;MAF_USDA=8.235
NC_035093.1	73120852	.	T	A	.	.	MAF_INRAE=2.5
NC_035093.1	73120857	.	T	A	.	.	MAF_INRAE=6.962
NC_035093.1	73120873	.	A	C	.	.	MAF_INRAE=3.333
NC_035093.1	73120879	.	G	T	.	.	MAF_INRAE=35.0;MAF_USDA=43.75
NC_035093.1	73120888	.	A	C	.	.	MAF_USDA=4.098
NC_035093.1	73120895	.	C	T	.	.	MAF_INRAE=3.333;MAF_USDA=14.583
NC_035093.1	73120899	.	C	A	.	.	MAF_USDA=9.836
NC_035093.1	73120913	.	T	A	.	.	MAF_USDA=8.197
NC_035093.1	73120916	.	G	T	.	.	MAF_USDA=8.197
NC_035093.1	73120918	.	T	C	.	.	MAF_INRAE=37.342;MAF_USDA=20.588
NC_035093.1	73120922	.	A	G	.	.	MAF_INRAE=25.0;MAF_USDA=15.882
NC_035093.1	73120929	.	G	T	.	.	MAF_USDA=8.197
NC_035093.1	73120940	.	C	T	.	.	MAF_INRAE=27.5;MAF_USDA=34.118
NC_035093.1	73120950	.	C	T	.	.	MAF_INRAE=3.333;MAF_USDA=6.471
NC_035093.1	73120967	.	T	G	.	.	MAF_INRAE=27.5;MAF_USDA=32.941
NC_035093.1	73120979	.	G	A	.	.	MAF_USDA=5.882
NC_035093.1	73120999	.	T	G	.	.	MAF_USDA=18.033
NC_035093.1	73121004	.	G	A	.	.	MAF_USDA=7.377
NC_035093.1	73121009	.	A	C	.	.	MAF_USDA=8.197
NC_035093.1	73121019	.	C	A	.	.	MAF_INRAE=36.709;MAF_USDA=22.941
NC_035093.1	73121022	.	A	G	.	.	MAF_USDA=27.059
NC_035093.1	73121023	.	C	A	.	.	MAF_USDA=26.471
NC_035093.1	73121025	.	T	C	.	.	MAF_USDA=20.588
NC_035093.1	73121039	.	A	G	.	.	MAF_USDA=7.377
NC_035093.1	73121046	.	C	A	.	.	MAF_INRAE=1.667;MAF_USDA=18.033
NC_035093.1	73121063	.	A	G	.	.	MAF_INRAE=23.418;MAF_USDA=14.118
NC_035093.1	73121077	.	C	A	.	.	MAF_USDA=22.941
NC_035093.1	73121115	.	A	G	.	.	MAF_INRAE=22.785;MAF_USDA=13.529
NC_035093.1	73121139	.	T	A	.	.	MAF_INRAE=5.263
NC_035093.1	73121165	.	C	A	.	.	MAF_INRAE=3.333;MAF_USDA=8.235
NC_035093.1	73121169	.	T	G	.	.	MAF_INRAE=18.333;MAF_USDA=8.197
NC_035093.1	73121177	.	A	T	.	.	MAF_USDA=5.738
NC_035093.1	73121181	.	G	T	.	.	MAF_INRAE=17.089;MAF_USDA=11.765
NC_035093.1	73121182	.	C	A	.	.	MAF_INRAE=3.333;MAF_USDA=5.294
NC_035093.1	73121198	.	T	A	.	.	MAF_INRAE=21.667;MAF_USDA=11.765
NC_035093.1	73121222	.	T	C	.	.	MAF_INRAE=2.5
NC_035093.1	73121224	.	T	C	.	.	MAF_INRAE=17.5;MAF_USDA=2.083
NC_035093.1	73121252	.	G	A	.	.	MAF_INRAE=15.833;MAF_USDA=8.197
NC_035093.1	73121267	.	T	C	.	.	MAF_INRAE=15.0;MAF_USDA=7.377
NC_035093.1	73121309	.	A	G	.	.	MAF_INRAE=36.842;MAF_USDA=45.833
NC_035093.1	73121322	.	C	A	.	.	MAF_USDA=6.25
NC_035093.1	73121406	.	C	A	.	.	MAF_INRAE=25.949;MAF_USDA=25.0
NC_035093.1	73121561	.	G	T	.	.	MAF_INRAE=4.43;MAF_USDA=9.836
NC_035093.1	73121600	.	C	G	.	.	MAF_INRAE=5.263;MAF_USDA=4.167
NC_035093.1	73121650	.	C	T	.	.	MAF_INRAE=15.833;MAF_USDA=8.197
NC_035093.1	73121656	.	C	T	.	.	MAF_INRAE=2.5
NC_035093.1	73121721	.	G	A	.	.	MAF_USDA=7.377
NC_035093.1	73121852	.	T	C	.	.	MAF_INRAE=1.667;MAF_USDA=1.639
NC_035093.1	73121875	.	C	T	.	.	MAF_USDA=5.738
NC_035093.1	73121876	.	G	A	.	.	MAF_USDA=5.294
NC_035093.1	73121895	.	C	T	.	.	MAF_INRAE=20.0;MAF_USDA=2.459
NC_035093.1	73121897	.	G	C,T	.	.	MAF_INRAE=3.333;MAF_USDA=6.557
NC_035093.1	73121967	.	C	G	.	.	MAF_USDA=2.459
NC_035093.1	73122015	.	T	G	.	.	MAF_USDA=3.279
NC_035093.1	73122022	.	C	A	.	.	MAF_INRAE=1.667;MAF_USDA=1.639
NC_035093.1	73122027	.	T	A	.	.	MAF_USDA=2.083
NC_035093.1	73122038	.	G	A	.	.	MAF_INRAE=1.667;MAF_USDA=1.639
NC_035093.1	73122046	.	T	A	.	.	MAF_INRAE=24.051
NC_035093.1	73122049	.	A	T	.	.	MAF_INRAE=8.333
NC_035093.1	73122050	.	A	T	.	.	MAF_INRAE=4.167
NC_035093.1	73122051	.	A	T	.	.	MAF_INRAE=1.667
NC_035093.1	73122053	.	T	A	.	.	MAF_INRAE=18.987
NC_035093.1	73122106	.	C	T	.	.	MAF_INRAE=4.167;MAF_USDA=2.353
NC_035093.1	73122110	.	A	C	.	.	MAF_INRAE=28.481;MAF_USDA=21.176
NC_035093.1	73122134	.	G	A	.	.	MAF_INRAE=26.582;MAF_USDA=37.059
NC_035093.1	73122165	.	C	A	.	.	MAF_USDA=5.294
NC_035093.1	73122189	.	A	C	.	.	MAF_USDA=5.294
NC_035093.1	73122201	.	C	A	.	.	MAF_USDA=2.459
NC_035093.1	73122203	.	C	A	.	.	MAF_USDA=5.294
NC_035093.1	73122221	.	G	A	.	.	MAF_INRAE=48.101;MAF_USDA=36.471
NC_035093.1	73122385	.	A	T	.	.	MAF_INRAE=8.861;MAF_USDA=2.941
NC_035093.1	73122388	.	C	G	.	.	MAF_INRAE=1.667;MAF_USDA=11.475
NC_035093.1	73122389	.	A	C	.	.	MAF_INRAE=30.38;MAF_USDA=31.765
NC_035093.1	73122427	.	C	T	.	.	MAF_INRAE=23.418;MAF_USDA=20.588
NC_035093.1	73122452	.	G	C	.	.	MAF_INRAE=1.667;MAF_USDA=9.836
NC_035093.1	73122492	.	C	G	.	.	MAF_INRAE=1.667;MAF_USDA=4.098
NC_035093.1	73122505	.	G	T	.	.	MAF_INRAE=1.667;MAF_USDA=4.098
NC_035093.1	73122506	.	T	C	.	.	MAF_USDA=1.639
NC_035093.1	73122520	.	G	A	.	.	MAF_INRAE=1.667;MAF_USDA=4.098
NC_035093.1	73122551	.	C	T	.	.	MAF_INRAE=1.667;MAF_USDA=4.098
NC_035093.1	73122554	.	A	T	.	.	MAF_INRAE=5.263;MAF_USDA=9.016
NC_035093.1	73122558	.	T	A	.	.	MAF_INRAE=2.5;MAF_USDA=4.918
NC_035093.1	73122559	.	G	T	.	.	MAF_INRAE=15.823;MAF_USDA=20.0
NC_035093.1	73122567	.	T	A	.	.	MAF_INRAE=22.152;MAF_USDA=16.471
NC_035093.1	73122599	.	A	C	.	.	MAF_USDA=1.639
NC_035093.1	73122614	.	A	G	.	.	MAF_USDA=6.557
NC_035093.1	73122645	.	C	T	.	.	MAF_INRAE=1.667;MAF_USDA=4.918
NC_035093.1	73122652	.	T	C	.	.	MAF_INRAE=20.253;MAF_USDA=15.882
NC_035093.1	73122674	.	C	T	.	.	MAF_USDA=8.197
NC_035093.1	73122724	.	A	G	.	.	MAF_USDA=33.529
NC_035093.1	73122740	.	A	G	.	.	MAF_USDA=23.913
NC_035093.1	73122744	.	A	G	.	.	MAF_USDA=10.87
NC_035093.1	73122789	.	A	G	.	.	MAF_USDA=10.87
NC_035093.1	73122876	.	A	C	.	.	MAF_USDA=10.87
NC_035093.1	73122891	.	G	A	.	.	MAF_INRAE=2.5;MAF_USDA=4.918
NC_035093.1	73122914	.	A	C	.	.	MAF_INRAE=23.418;MAF_USDA=37.059
NC_035093.1	73122955	.	C	T	.	.	MAF_USDA=5.294
NC_035093.1	73123010	.	A	G	.	.	MAF_INRAE=2.5;MAF_USDA=13.115
NC_035093.1	73123047	.	A	T	.	.	MAF_USDA=5.294
NC_035093.1	73123050	.	A	G	.	.	MAF_INRAE=9.494;MAF_USDA=22.353
NC_035093.1	73123075	.	G	A	.	.	MAF_INRAE=21.519;MAF_USDA=15.882
NC_035093.1	73123084	.	T	C	.	.	MAF_INRAE=25.316;MAF_USDA=34.118
NC_035093.1	73123088	.	G	C	.	.	MAF_INRAE=26.667;MAF_USDA=31.176
NC_035093.1	73123107	.	A	G	.	.	MAF_INRAE=4.167;MAF_USDA=18.644
NC_035093.1	73123118	.	G	C	.	.	MAF_INRAE=1.667;MAF_USDA=4.237
NC_035093.1	73123128	.	C	T	.	.	MAF_INRAE=1.667;MAF_USDA=4.237
NC_035093.1	73123138	.	T	C	.	.	MAF_INRAE=8.228;MAF_USDA=12.048
NC_035093.1	73123152	.	G	A	.	.	MAF_INRAE=22.152;MAF_USDA=20.833
NC_035093.1	73123163	.	C	T	.	.	MAF_INRAE=1.667;MAF_USDA=5.085
NC_035093.1	73123178	.	G	A	.	.	MAF_INRAE=21.519;MAF_USDA=16.867
NC_035093.1	73123181	.	G	T	.	.	MAF_INRAE=4.167;MAF_USDA=19.492
NC_035093.1	73123215	.	A	C	.	.	MAF_INRAE=9.494;MAF_USDA=10.843
NC_035093.1	73123238	.	T	A	.	.	MAF_INRAE=25.949;MAF_USDA=27.083
NC_035093.1	73123243	.	A	C	.	.	MAF_INRAE=25.316
NC_035093.1	73123269	.	T	A	.	.	MAF_INRAE=36.076;MAF_USDA=37.5
NC_035093.1	73123289	.	T	C	.	.	MAF_INRAE=1.667;MAF_USDA=1.667
NC_035093.1	73123304	.	T	A	.	.	MAF_INRAE=1.667
NC_035093.1	73123305	.	A	G	.	.	MAF_INRAE=24.684;MAF_USDA=27.083
NC_035093.1	73123313	.	G	A	.	.	MAF_INRAE=2.632
NC_035093.1	73123355	.	A	G	.	.	MAF_INRAE=2.632;MAF_USDA=2.542
NC_035093.1	73123365	.	G	T	.	.	MAF_INRAE=17.722;MAF_USDA=41.667
NC_035093.1	73123401	.	T	G	.	.	MAF_INRAE=24.167
NC_035093.1	73123402	.	T	G	.	.	MAF_INRAE=4.167
NC_035093.1	73123407	.	T	C	.	.	MAF_USDA=1.695
NC_035093.1	73123418	.	T	A	.	.	MAF_INRAE=2.632;MAF_USDA=6.627
NC_035093.1	73123442	.	C	T	.	.	MAF_INRAE=1.667
NC_035093.1	73123446	.	T	A	.	.	MAF_INRAE=1.667;MAF_USDA=4.237
NC_035093.1	73123453	.	T	C	.	.	MAF_USDA=3.39
NC_035093.1	73123462	.	G	A	.	.	MAF_USDA=6.78
NC_035093.1	73123469	.	A	T	.	.	MAF_USDA=6.78
NC_035093.1	73123487	.	A	G	.	.	MAF_INRAE=4.43;MAF_USDA=12.5
NC_035093.1	73123537	.	T	A	.	.	MAF_USDA=4.762
NC_035093.1	73123539	.	A	T	.	.	MAF_USDA=4.762
NC_035093.1	73123542	.	A	T	.	.	MAF_INRAE=5.0;MAF_USDA=6.25
NC_035093.1	73123570	.	C	A	.	.	MAF_INRAE=21.519;MAF_USDA=14.881
NC_035093.1	73123604	.	G	C	.	.	MAF_USDA=4.819
NC_035093.1	73123658	.	T	G	.	.	MAF_INRAE=1.667;MAF_USDA=2.586
NC_035093.1	73123680	.	A	G	.	.	MAF_USDA=5.488
NC_035093.1	73123682	.	T	C	.	.	MAF_USDA=5.488
NC_035093.1	73123721	.	A	T	.	.	MAF_INRAE=1.667;MAF_USDA=4.237
NC_035093.1	73123723	.	C	A	.	.	MAF_USDA=5.422
NC_035093.1	73123739	.	T	C	.	.	MAF_USDA=5.422
NC_035093.1	73123818	.	C	T	.	.	MAF_USDA=1.695
NC_035093.1	73123833	.	G	A	.	.	MAF_INRAE=25.0;MAF_USDA=16.265
NC_035093.1	73123862	.	G	A	.	.	MAF_USDA=3.39
NC_035093.1	73123869	.	C	A	.	.	MAF_INRAE=23.333;MAF_USDA=15.663
NC_035093.1	73123899	.	C	T	.	.	MAF_USDA=1.695
NC_035093.1	73123906	.	G	T	.	.	MAF_USDA=5.422
NC_035093.1	73123962	.	A	T	.	.	MAF_USDA=4.819
NC_035093.1	73123969	.	C	T	.	.	MAF_USDA=4.819
NC_035093.1	73124052	.	G	A	.	.	MAF_INRAE=1.667;MAF_USDA=10.169
NC_035093.1	73124153	.	A	G	.	.	MAF_INRAE=8.333;MAF_USDA=9.524
NC_035093.1	73124191	.	T	A	.	.	MAF_USDA=2.5
NC_035093.1	73124192	.	C	T	.	.	MAF_USDA=1.667
NC_035093.1	73124217	.	G	A	.	.	MAF_USDA=5.422
NC_035093.1	73124227	.	G	T	.	.	MAF_INRAE=1.667;MAF_USDA=1.667
NC_035093.1	73124232	.	T	A	.	.	MAF_INRAE=2.5;MAF_USDA=6.557
NC_035093.1	73124234	.	C	G	.	.	MAF_INRAE=2.5;MAF_USDA=13.115
NC_035093.1	73124273	.	G	A	.	.	MAF_INRAE=5.263;MAF_USDA=1.639
NC_035093.1	73124414	.	A	T	.	.	MAF_INRAE=5.263;MAF_USDA=1.667
NC_035093.1	73124426	.	G	T	.	.	MAF_INRAE=5.263;MAF_USDA=6.548
NC_035093.1	73124429	.	T	A	.	.	MAF_USDA=6.548
NC_035093.1	73124430	.	G	C	.	.	MAF_USDA=7.738
NC_035093.1	73124456	.	G	T	.	.	MAF_USDA=3.333
NC_035093.1	73124460	.	C	A	.	.	MAF_INRAE=1.667;MAF_USDA=1.667
NC_035093.1	73124462	.	A	C	.	.	MAF_USDA=5.882
NC_035093.1	73124488	.	G	T	.	.	MAF_INRAE=5.263
NC_035093.1	73124495	.	G	A	.	.	MAF_INRAE=5.263
NC_035093.1	73124502	.	G	T	.	.	MAF_INRAE=5.263
NC_035093.1	73124524	.	A	C	.	.	MAF_INRAE=5.263;MAF_USDA=1.639
NC_035093.1	73124562	.	C	G	.	.	MAF_USDA=7.377
NC_035093.1	73124716	.	C	T	.	.	MAF_USDA=3.529
NC_035093.1	73124722	.	G	A	.	.	MAF_INRAE=35.443;MAF_USDA=31.765
NC_035093.1	73124749	.	A	T	.	.	MAF_USDA=1.639
NC_035093.1	73124758	.	A	C	.	.	MAF_INRAE=1.667;MAF_USDA=1.639
NC_035093.1	73124760	.	G	T	.	.	MAF_INRAE=6.667;MAF_USDA=8.333
NC_035093.1	73124761	.	A	T	.	.	MAF_USDA=7.647
NC_035093.1	73124825	.	A	G	.	.	MAF_USDA=2.459
NC_035093.1	73124832	.	T	A	.	.	MAF_USDA=8.333
NC_035093.1	73124835	.	T	G	.	.	MAF_USDA=8.333
NC_035093.1	73124841	.	T	A	.	.	MAF_USDA=1.639
NC_035093.1	73124860	.	C	A	.	.	MAF_USDA=2.941
NC_035093.1	73124879	.	A	G	.	.	MAF_USDA=3.529
NC_035093.1	73124897	.	G	T	.	.	MAF_USDA=16.667
NC_035093.1	73124898	.	G	A	.	.	MAF_USDA=33.333
NC_035093.1	73124902	.	T	C	.	.	MAF_USDA=1.639
NC_035093.1	73124924	.	C	T	.	.	MAF_USDA=1.639
NC_035093.1	73124931	.	G	A	.	.	MAF_USDA=1.639
NC_035093.1	73124932	.	G	A	.	.	MAF_USDA=6.557
NC_035093.1	73124942	.	T	C	.	.	MAF_USDA=4.167
NC_035093.1	73124951	.	T	C	.	.	MAF_USDA=2.941
NC_035093.1	73124958	.	C	T	.	.	MAF_USDA=4.918
NC_035093.1	73124991	.	C	A	.	.	MAF_USDA=3.279
NC_035093.1	73125012	.	T	A	.	.	MAF_USDA=2.083
NC_035093.1	73125276	.	G	A	.	.	MAF_USDA=43.75
NC_035093.1	73125279	.	T	A	.	.	MAF_USDA=2.083
NC_035093.1	73125305	.	C	T	.	.	MAF_INRAE=3.333
NC_035093.1	73125395	.	C	T	.	.	MAF_INRAE=15.0
NC_035093.1	73125449	.	C	T	.	.	MAF_USDA=6.25
NC_035093.1	73125478	.	C	G	.	.	MAF_USDA=14.706
NC_035093.1	73125511	.	T	C	.	.	MAF_INRAE=3.333;MAF_USDA=1.639
NC_035093.1	73125563	.	T	G	.	.	MAF_USDA=17.391
NC_035093.1	73125586	.	A	C	.	.	MAF_INRAE=2.5;MAF_USDA=2.353
NC_035093.1	73125594	.	A	G	.	.	MAF_USDA=7.059
NC_035093.1	73125619	.	T	G	.	.	MAF_USDA=3.279
NC_035093.1	73125628	.	C	T	.	.	MAF_INRAE=6.667;MAF_USDA=10.417
NC_035093.1	73125639	.	A	G	.	.	MAF_INRAE=1.667;MAF_USDA=4.098
NC_035093.1	73125650	.	A	T	.	.	MAF_INRAE=10.526
NC_035093.1	73125774	.	T	A	.	.	MAF_INRAE=5.263;MAF_USDA=5.882
NC_035093.1	73125775	.	A	T	.	.	MAF_USDA=5.882
NC_035093.1	73125808	.	G	A	.	.	MAF_INRAE=18.354;MAF_USDA=10.588
NC_035093.1	73125812	.	T	C	.	.	MAF_USDA=10.588
NC_035093.1	73125813	.	A	G	.	.	MAF_INRAE=5.263
NC_035093.1	73125823	.	G	T	.	.	MAF_USDA=1.765
NC_035093.1	73125883	.	G	T	.	.	MAF_USDA=7.377
NC_035093.1	73125966	.	G	A	.	.	MAF_INRAE=9.494;MAF_USDA=15.294
NC_035093.1	73125985	.	G	A	.	.	MAF_INRAE=9.494;MAF_USDA=15.294
NC_035093.1	73125987	.	G	T	.	.	MAF_USDA=4.098
NC_035093.1	73125995	.	C	T	.	.	MAF_INRAE=10.759;MAF_USDA=8.824
NC_035093.1	73125997	.	G	A	.	.	MAF_USDA=2.941
NC_035093.1	73126006	.	T	C	.	.	MAF_INRAE=20.253;MAF_USDA=24.118
NC_035093.1	73126010	.	T	C	.	.	MAF_INRAE=15.0;MAF_USDA=22.941
NC_035093.1	73126068	.	T	A	.	.	MAF_INRAE=9.494;MAF_USDA=8.235
NC_035093.1	73126069	.	T	A	.	.	MAF_USDA=2.459
NC_035093.1	73126077	.	T	C	.	.	MAF_INRAE=8.228;MAF_USDA=11.765
NC_035093.1	73126079	.	G	A	.	.	MAF_INRAE=10.127;MAF_USDA=12.353
NC_035093.1	73126082	.	A	G	.	.	MAF_INRAE=8.228;MAF_USDA=11.765
NC_035093.1	73126091	.	C	T	.	.	MAF_INRAE=10.127;MAF_USDA=11.176
NC_035093.1	73126102	.	C	G	.	.	MAF_INRAE=10.127;MAF_USDA=3.279
NC_035093.1	73126105	.	A	C	.	.	MAF_USDA=8.333
NC_035093.1	73126106	.	A	C	.	.	MAF_INRAE=7.595;MAF_USDA=12.353
NC_035093.1	73126107	.	A	G	.	.	MAF_USDA=8.333
NC_035093.1	73126108	.	T	G	.	.	MAF_INRAE=5.0;MAF_USDA=11.765
NC_035093.1	73126110	.	A	T	.	.	MAF_INRAE=11.667;MAF_USDA=16.393
NC_035093.1	73126113	.	G	A	.	.	MAF_INRAE=5.0;MAF_USDA=14.706
NC_035093.1	73126127	.	A	C	.	.	MAF_USDA=3.529
NC_035093.1	73126130	.	G	A	.	.	MAF_INRAE=9.494;MAF_USDA=20.833
NC_035093.1	73126138	.	G	C	.	.	MAF_INRAE=3.333;MAF_USDA=11.176
NC_035093.1	73126154	.	A	T	.	.	MAF_INRAE=15.19;MAF_USDA=20.0
NC_035093.1	73126159	.	A	T	.	.	MAF_USDA=1.639
NC_035093.1	73126163	.	G	A	.	.	MAF_INRAE=8.861;MAF_USDA=18.75
NC_035093.1	73126170	.	C	A	.	.	MAF_INRAE=5.0;MAF_USDA=33.333
NC_035093.1	73126179	.	AC	AT	.	.	MAF_USDA=8.333
NC_035093.1	73126181	.	C	A	.	.	MAF_USDA=8.333
NC_035093.1	73126182	.	A	C	.	.	MAF_USDA=4.167
NC_035093.1	73126200	.	T	C	.	.	MAF_INRAE=5.0;MAF_USDA=20.588
NC_035093.1	73126210	.	T	A	.	.	MAF_INRAE=5.0;MAF_USDA=33.333
NC_035093.1	73126216	.	G	A	.	.	MAF_INRAE=5.0;MAF_USDA=21.176
NC_035093.1	73126250	.	G	T	.	.	MAF_USDA=7.927
NC_035093.1	73126261	.	C	A	.	.	MAF_INRAE=7.5;MAF_USDA=22.917
NC_035093.1	73126264	.	G	T	.	.	MAF_INRAE=33.333;MAF_USDA=26.22
NC_035093.1	73126273	.	T	C	.	.	MAF_INRAE=25.833;MAF_USDA=10.976
NC_035093.1	73126288	.	T	C	.	.	MAF_INRAE=35.833;MAF_USDA=15.854
NC_035093.1	73126291	.	T	A	.	.	MAF_USDA=4.31
NC_035093.1	73126293	.	G	T	.	.	MAF_INRAE=30.833;MAF_USDA=43.293
NC_035093.1	73126320	.	A	G	.	.	MAF_INRAE=30.833;MAF_USDA=42.683
NC_035093.1	73126324	.	T	G	.	.	MAF_INRAE=36.667;MAF_USDA=21.341
NC_035093.1	73126357	.	T	G	.	.	MAF_USDA=8.621
NC_035093.1	73126382	.	A	G	.	.	MAF_INRAE=35.833;MAF_USDA=24.39
NC_035093.1	73126383	.	C	T	.	.	MAF_USDA=17.073
NC_035093.1	73126425	.	T	A	.	.	MAF_USDA=10.417
NC_035093.1	73126504	.	A	G	.	.	MAF_USDA=35.417
NC_035093.1	73126533	.	C	G	.	.	MAF_USDA=18.75
NC_035093.1	73126551	.	G	A	.	.	MAF_USDA=35.417
NC_035093.1	73126572	.	A	G	.	.	MAF_USDA=22.917
NC_035093.1	73126576	.	A	T	.	.	MAF_USDA=31.25
NC_035093.1	73126580	.	T	C	.	.	MAF_USDA=29.167
NC_035093.1	73126589	.	A	C	.	.	MAF_USDA=6.25
NC_035093.1	73126608	.	C	T	.	.	MAF_USDA=6.25
NC_035093.1	73126675	.	G	C	.	.	MAF_USDA=35.417
NC_035093.1	73126681	.	A	T	.	.	MAF_USDA=6.25
NC_035093.1	73126691	.	C	A	.	.	MAF_USDA=6.25
NC_035093.1	73126697	.	A	C	.	.	MAF_USDA=22.917
NC_035093.1	73126720	.	T	C	.	.	MAF_USDA=45.833
NC_035093.1	73128452	.	T	G	.	.	MAF_USDA=3.529
NC_035093.1	73128476	.	T	G	.	.	MAF_USDA=28.235
NC_035093.1	73128482	.	T	C	.	.	MAF_INRAE=15.789;MAF_USDA=25.294
NC_035093.1	73128490	.	C	A	.	.	MAF_USDA=9.016
NC_035093.1	73128494	.	T	A	.	.	MAF_USDA=41.667
NC_035093.1	73128521	.	C	T	.	.	MAF_USDA=3.279
NC_035093.1	73128523	.	A	T	.	.	MAF_USDA=16.471
NC_035093.1	73128548	.	C	T	.	.	MAF_INRAE=47.368;MAF_USDA=20.0
NC_035093.1	73128553	.	C	A	.	.	MAF_USDA=18.235
NC_035093.1	73128579	.	T	C	.	.	MAF_USDA=7.377
NC_035093.1	73128622	.	C	A	.	.	MAF_INRAE=21.519;MAF_USDA=15.882
NC_035093.1	73128627	.	T	G	.	.	MAF_USDA=2.083
NC_035093.1	73128642	.	G	A	.	.	MAF_USDA=9.836
NC_035093.1	73128645	.	T	G	.	.	MAF_INRAE=31.013;MAF_USDA=31.176
NC_035093.1	73128661	.	C	T	.	.	MAF_USDA=10.0
NC_035093.1	73128663	.	A	T	.	.	MAF_USDA=14.754
NC_035093.1	73128664	.	T	C	.	.	MAF_USDA=3.279
NC_035093.1	73128685	.	C	T	.	.	MAF_USDA=3.529
NC_035093.1	73128686	.	G	A	.	.	MAF_INRAE=1.667;MAF_USDA=15.294
NC_035093.1	73128714	.	T	C	.	.	MAF_INRAE=15.823;MAF_USDA=25.294
NC_035093.1	73128719	.	T	C	.	.	MAF_INRAE=15.823;MAF_USDA=17.059
NC_035093.1	73128736	.	G	C	.	.	MAF_INRAE=11.392;MAF_USDA=11.176
NC_035093.1	73128739	.	A	G	.	.	MAF_INRAE=15.0;MAF_USDA=28.235
NC_035093.1	73128749	.	G	A	.	.	MAF_USDA=2.941
NC_035093.1	73128769	.	T	A	.	.	MAF_INRAE=41.772;MAF_USDA=30.0
NC_035093.1	73128784	.	C	G	.	.	MAF_INRAE=46.203;MAF_USDA=34.118
NC_035093.1	73128823	.	C	T	.	.	MAF_USDA=2.941
NC_035093.1	73128857	.	C	A	.	.	MAF_INRAE=48.101;MAF_USDA=29.412
NC_035093.1	73128923	.	G	C	.	.	MAF_INRAE=16.667;MAF_USDA=4.118
NC_035093.1	73128975	.	A	G	.	.	MAF_USDA=1.765
NC_035093.1	73128993	.	G	A	.	.	MAF_INRAE=5.263
NC_035093.1	73129061	.	T	C	.	.	MAF_USDA=1.639
NC_035093.1	73129070	.	C	T	.	.	MAF_USDA=4.918
NC_035093.1	73129126	.	T	C	.	.	MAF_INRAE=23.418;MAF_USDA=24.118
NC_035093.1	73129132	.	G	A	.	.	MAF_INRAE=23.418;MAF_USDA=12.353
NC_035093.1	73129136	.	A	C	.	.	MAF_INRAE=27.5;MAF_USDA=24.118
NC_035093.1	73129141	.	G	A	.	.	MAF_INRAE=23.418;MAF_USDA=24.118
NC_035093.1	73129160	.	G	A	.	.	MAF_INRAE=5.263
NC_035093.1	73129187	.	G	T	.	.	MAF_USDA=3.529
NC_035093.1	73129200	.	A	T	.	.	MAF_INRAE=7.595;MAF_USDA=8.235
NC_035093.1	73129207	.	T	A	.	.	MAF_INRAE=7.595;MAF_USDA=8.235
NC_035093.1	73129208	.	A	C	.	.	MAF_INRAE=6.667;MAF_USDA=8.235
NC_035093.1	73129212	.	C	T	.	.	MAF_INRAE=5.263;MAF_USDA=17.213
NC_035093.1	73129390	.	C	T	.	.	MAF_INRAE=28.481;MAF_USDA=25.294
NC_035093.1	73129396	.	G	A	.	.	MAF_INRAE=23.418;MAF_USDA=14.706
NC_035093.1	73129402	.	T	A	.	.	MAF_INRAE=23.418;MAF_USDA=14.706
NC_035093.1	73129404	.	C	T	.	.	MAF_INRAE=27.5;MAF_USDA=14.706
NC_035093.1	73129421	.	G	A	.	.	MAF_INRAE=5.0;MAF_USDA=1.765
NC_035093.1	73129425	.	A	G	.	.	MAF_USDA=2.941
NC_035093.1	73129428	.	C	A	.	.	MAF_INRAE=23.418;MAF_USDA=15.882
NC_035093.1	73129458	.	C	T	.	.	MAF_USDA=2.459
NC_035093.1	73129515	.	A	G	.	.	MAF_INRAE=26.316;MAF_USDA=38.095
NC_035093.1	73129523	.	C	T	.	.	MAF_INRAE=26.316;MAF_USDA=15.882
NC_035093.1	73129559	.	G	T	.	.	MAF_INRAE=36.842
NC_035093.1	73129567	.	T	C	.	.	MAF_INRAE=26.316;MAF_USDA=15.882
NC_035093.1	73129583	.	T	C	.	.	MAF_USDA=3.279
NC_035093.1	73131927	.	C	A	.	.	MAF_USDA=11.765
NC_035093.1	73131943	.	A	T	.	.	MAF_USDA=45.882
NC_035093.1	73131949	.	C	A	.	.	MAF_USDA=22.353
NC_035093.1	73131994	.	C	T	.	.	MAF_USDA=46.471
NC_035093.1	73132090	.	G	T	.	.	MAF_INRAE=12.025;MAF_USDA=15.476
NC_035093.1	73132098	.	A	G	.	.	MAF_INRAE=5.263;MAF_USDA=1.786
NC_035093.1	73132201	.	T	C	.	.	MAF_INRAE=10.759;MAF_USDA=8.824
NC_035093.1	73132202	.	T	C	.	.	MAF_USDA=2.941
NC_035093.1	73132216	.	T	C	.	.	MAF_INRAE=35.443;MAF_USDA=41.176
NC_035093.1	73132221	.	T	C	.	.	MAF_INRAE=5.063
NC_035093.1	73132252	.	A	T	.	.	MAF_USDA=14.118
NC_035093.1	73132257	.	G	T	.	.	MAF_INRAE=18.354;MAF_USDA=41.176
NC_035093.1	73132267	.	G	A	.	.	MAF_INRAE=18.354;MAF_USDA=33.529
NC_035093.1	73132342	.	C	A	.	.	MAF_USDA=4.706
NC_035093.1	73132343	.	T	C	.	.	MAF_USDA=4.706
NC_035093.1	73132347	.	G	A	.	.	MAF_USDA=4.706
NC_035093.1	73132351	.	T	G	.	.	MAF_USDA=4.706
NC_035093.1	73132358	.	G	T	.	.	MAF_USDA=4.706
NC_035093.1	73132359	.	T	C	.	.	MAF_USDA=4.706
NC_035093.1	73132371	.	G	A	.	.	MAF_USDA=2.459
NC_035093.1	73132372	.	G	A	.	.	MAF_USDA=5.294
NC_035093.1	73132373	.	C	T	.	.	MAF_USDA=5.294
NC_035093.1	73132381	.	T	G	.	.	MAF_INRAE=6.667;MAF_USDA=4.706
NC_035093.1	73132383	.	T	A	.	.	MAF_USDA=5.882
NC_035093.1	73132392	.	G	T	.	.	MAF_INRAE=29.114;MAF_USDA=16.667
NC_035093.1	73132430	.	G	T	.	.	MAF_USDA=8.333
NC_035093.1	73132463	.	G	A	.	.	MAF_USDA=5.294
NC_035093.1	73132468	.	G	C	.	.	MAF_USDA=9.412
NC_035093.1	73132477	.	A	G	.	.	MAF_INRAE=4.167;MAF_USDA=2.353
NC_035093.1	73132538	.	G	A	.	.	MAF_USDA=29.167
NC_035093.1	73132540	.	C	A	.	.	MAF_USDA=2.083
NC_035093.1	73132541	.	G	T	.	.	MAF_USDA=8.333
NC_035093.1	73132555	.	G	C	.	.	MAF_USDA=2.459
NC_035093.1	73132612	.	T	C	.	.	MAF_USDA=2.941
NC_035093.1	73132684	.	A	T	.	.	MAF_INRAE=48.101;MAF_USDA=41.176
NC_035093.1	73132690	.	C	T	.	.	MAF_USDA=3.529
NC_035093.1	73132697	.	C	T	.	.	MAF_INRAE=6.329;MAF_USDA=8.333
NC_035093.1	73132705	.	TTGTT	TTGTC	.	.	MAF_USDA=18.75
NC_035093.1	73132709	.	T	C	.	.	MAF_INRAE=31.646;MAF_USDA=36.885
NC_035093.1	73132738	.	G	A	.	.	MAF_USDA=9.016
NC_035093.1	73132758	.	G	A	.	.	MAF_INRAE=24.051;MAF_USDA=15.294
NC_035093.1	73132808	.	A	G	.	.	MAF_INRAE=36.709;MAF_USDA=20.588
NC_035093.1	73132828	.	G	A	.	.	MAF_USDA=4.118
NC_035093.1	73132869	.	A	T	.	.	MAF_USDA=9.016
NC_035093.1	73132911	.	G	A	.	.	MAF_INRAE=15.823;MAF_USDA=30.588
NC_035093.1	73132919	.	T	A	.	.	MAF_INRAE=22.785;MAF_USDA=10.119
NC_035093.1	73132920	.	A	C	.	.	MAF_USDA=3.571
NC_035093.1	73132935	.	C	A	.	.	MAF_INRAE=18.987;MAF_USDA=11.31
NC_035093.1	73132941	.	T	C	.	.	MAF_USDA=2.976
NC_035093.1	73132942	.	C	A	.	.	MAF_USDA=2.976
NC_035093.1	73132945	.	C	T	.	.	MAF_USDA=2.976
NC_035093.1	73132946	.	G	A	.	.	MAF_INRAE=5.263;MAF_USDA=7.143
NC_035093.1	73132964	.	G	T	.	.	MAF_USDA=1.667
NC_035093.1	73132969	.	T	C	.	.	MAF_USDA=2.083
NC_035093.1	73132970	.	G	T	.	.	MAF_USDA=2.083
NC_035093.1	73132983	.	C	T	.	.	MAF_USDA=4.167
NC_035093.1	73132985	.	G	A	.	.	MAF_USDA=4.167
NC_035093.1	73132986	.	C	T	.	.	MAF_USDA=8.333
NC_035093.1	73133031	.	C	A	.	.	MAF_INRAE=13.291;MAF_USDA=5.0
NC_035093.1	73133077	.	C	T	.	.	MAF_USDA=3.279
NC_035093.1	73133162	.	C	A	.	.	MAF_USDA=39.412
NC_035093.1	73133169	.	T	G	.	.	MAF_USDA=8.824
NC_035093.1	73134167	.	C	T	.	.	MAF_USDA=11.905
NC_035093.1	73134176	.	C	A	.	.	MAF_USDA=10.119
NC_035093.1	73134177	.	T	C	.	.	MAF_USDA=3.571
NC_035093.1	73134182	.	T	G	.	.	MAF_USDA=11.905
NC_035093.1	73134193	.	C	T	.	.	MAF_USDA=2.976
NC_035093.1	73134210	.	A	T	.	.	MAF_USDA=1.639
NC_035093.1	73134214	.	G	A	.	.	MAF_USDA=14.706
NC_035093.1	73134262	.	G	A	.	.	MAF_USDA=1.639
NC_035093.1	73134276	.	T	C	.	.	MAF_INRAE=13.158;MAF_USDA=39.583
NC_035093.1	73134278	.	G	T	.	.	MAF_USDA=39.583
NC_035093.1	73134285	.	C	G	.	.	MAF_INRAE=13.158;MAF_USDA=39.583
NC_035093.1	73134304	.	G	T	.	.	MAF_INRAE=23.684;MAF_USDA=43.529
NC_035093.1	73134317	.	G	T	.	.	MAF_INRAE=15.789;MAF_USDA=18.75
NC_035093.1	73134322	.	C	G	.	.	MAF_USDA=7.377
NC_035093.1	73134344	.	G	A	.	.	MAF_USDA=15.882
NC_035093.1	73134382	.	A	G	.	.	MAF_USDA=12.5
NC_035093.1	73134399	.	T	A	.	.	MAF_USDA=20.833
NC_035093.1	73134463	.	A	G	.	.	MAF_USDA=18.75
NC_035093.1	73134465	.	C	T	.	.	MAF_USDA=41.176
NC_035093.1	73134467	.	T	C	.	.	MAF_INRAE=5.263;MAF_USDA=1.639
NC_035093.1	73134490	.	T	A	.	.	MAF_USDA=40.0
NC_035093.1	73134546	.	C	T	.	.	MAF_INRAE=1.667;MAF_USDA=10.833
NC_035093.1	73134571	.	G	T	.	.	MAF_INRAE=5.263;MAF_USDA=1.765
NC_035093.1	73134577	.	G	T	.	.	MAF_INRAE=10.526;MAF_USDA=16.471
NC_035093.1	73134610	.	T	G	.	.	MAF_USDA=3.529
NC_035093.1	73134628	.	T	A	.	.	MAF_USDA=41.667
NC_035093.1	73134629	.	G	A	.	.	MAF_USDA=41.667
NC_035093.1	73134669	.	T	A	.	.	MAF_USDA=28.235
NC_035093.1	73134682	.	G	T	.	.	MAF_INRAE=27.215;MAF_USDA=42.941
NC_035093.1	73134684	.	C	T	.	.	MAF_INRAE=5.833;MAF_USDA=11.765
NC_035093.1	73134694	.	G	C	.	.	MAF_INRAE=5.833
NC_035093.1	73134698	.	C	A	.	.	MAF_INRAE=5.696;MAF_USDA=11.765
NC_035093.1	73134706	.	G	C	.	.	MAF_INRAE=4.43;MAF_USDA=9.836
NC_035093.1	73134735	.	T	C	.	.	MAF_INRAE=50.0;MAF_USDA=41.176
NC_035093.1	73134775	.	C	T	.	.	MAF_USDA=2.459
NC_035093.1	73134781	.	T	A	.	.	MAF_USDA=2.459
NC_035093.1	73134786	.	A	G	.	.	MAF_USDA=2.941
NC_035093.1	73134795	.	A	T	.	.	MAF_USDA=1.639
NC_035093.1	73134834	.	G	T	.	.	MAF_INRAE=21.053;MAF_USDA=30.0
NC_035093.1	73134837	.	C	T	.	.	MAF_USDA=25.882
NC_035093.1	73134845	.	C	T	.	.	MAF_USDA=1.639
NC_035093.1	73134885	.	A	G	.	.	MAF_USDA=4.167
NC_035093.1	73134895	.	A	T	.	.	MAF_USDA=8.333
NC_035093.1	73134944	.	T	C	.	.	MAF_INRAE=31.579;MAF_USDA=43.75
NC_035093.1	73134947	.	T	A	.	.	MAF_USDA=43.75
NC_035093.1	73134948	.	C	A	.	.	MAF_USDA=43.75
NC_035093.1	73134960	.	T	A	.	.	MAF_INRAE=19.167;MAF_USDA=11.176
NC_035093.1	73134966	.	T	C	.	.	MAF_USDA=1.639
NC_035093.1	73135000	.	G	A	.	.	MAF_USDA=4.118
NC_035093.1	73135034	.	A	T	.	.	MAF_INRAE=6.329;MAF_USDA=4.706
NC_035093.1	73135045	.	A	T	.	.	MAF_INRAE=15.789;MAF_USDA=24.706
NC_035093.1	73135050	.	C	A	.	.	MAF_USDA=9.412
NC_035093.1	73135051	.	G	A	.	.	MAF_USDA=6.25
NC_035093.1	73135053	.	G	C	.	.	MAF_USDA=28.235
NC_035093.1	73135138	.	A	C	.	.	MAF_INRAE=2.532;MAF_USDA=26.471
NC_035093.1	73135148	.	C	A	.	.	MAF_INRAE=23.418;MAF_USDA=15.882
NC_035093.1	73135195	.	G	T	.	.	MAF_INRAE=27.215;MAF_USDA=42.941
NC_035093.1	73135200	.	T	C	.	.	MAF_USDA=4.167
NC_035093.1	73135212	.	T	A	.	.	MAF_INRAE=21.667;MAF_USDA=14.118
NC_035093.1	73135223	.	A	C	.	.	MAF_INRAE=43.671;MAF_USDA=35.294
NC_035093.1	73135233	.	T	G	.	.	MAF_INRAE=43.671;MAF_USDA=35.294
NC_035093.1	73135242	.	G	T	.	.	MAF_INRAE=16.456;MAF_USDA=11.765
NC_035093.1	73135243	.	A	C	.	.	MAF_USDA=20.588
NC_035093.1	73135300	.	C	T	.	.	MAF_USDA=9.167
NC_035093.1	73135340	.	T	G	.	.	MAF_INRAE=14.167
NC_035093.1	73135358	.	T	A	.	.	MAF_INRAE=5.833;MAF_USDA=10.417
NC_035093.1	73135387	.	G	A	.	.	MAF_INRAE=5.263
NC_035093.1	73135388	.	G	A	.	.	MAF_USDA=2.941
NC_035093.1	73135468	.	T	G	.	.	MAF_INRAE=4.43;MAF_USDA=9.016
NC_035093.1	73135482	.	G	T	.	.	MAF_INRAE=2.5;MAF_USDA=7.059
NC_035093.1	73135500	.	T	C	.	.	MAF_INRAE=40.833;MAF_USDA=41.765
NC_035093.1	73135513	.	A	T	.	.	MAF_USDA=15.0
NC_035093.1	73135564	.	A	G	.	.	MAF_INRAE=24.684;MAF_USDA=16.471
NC_035093.1	73135569	.	T	G	.	.	MAF_INRAE=22.152;MAF_USDA=41.176
NC_035093.1	73135621	.	T	G	.	.	MAF_USDA=5.738
NC_035093.1	73135647	.	C	T	.	.	MAF_USDA=6.557
NC_035093.1	73135669	.	C	A	.	.	MAF_USDA=2.459
NC_035093.1	73135750	.	A	G	.	.	MAF_INRAE=12.658;MAF_USDA=13.529
NC_035093.1	73135767	.	C	A	.	.	MAF_INRAE=4.43;MAF_USDA=19.672
NC_035093.1	73135768	.	G	C	.	.	MAF_INRAE=18.333;MAF_USDA=8.333
NC_035093.1	73135772	.	A	G	.	.	MAF_INRAE=32.911;MAF_USDA=14.706
NC_035093.1	73135776	.	T	A	.	.	MAF_USDA=8.197
NC_035093.1	73135780	.	A	C	.	.	MAF_INRAE=2.5;MAF_USDA=11.176
NC_035093.1	73135858	.	T	C	.	.	MAF_INRAE=41.772;MAF_USDA=22.941
NC_035093.1	73135924	.	T	A	.	.	MAF_USDA=8.333
NC_035093.1	73135929	.	G	A	.	.	MAF_USDA=3.279
NC_035093.1	73135931	.	T	C	.	.	MAF_INRAE=4.43;MAF_USDA=18.852
NC_035093.1	73135940	.	A	G	.	.	MAF_INRAE=20.253;MAF_USDA=10.0
NC_035093.1	73135944	.	T	G	.	.	MAF_INRAE=5.263;MAF_USDA=10.0
NC_035093.1	73136210	.	G	A	.	.	MAF_INRAE=21.053;MAF_USDA=16.471
NC_035093.1	73136214	.	G	A	.	.	MAF_USDA=11.765
NC_035093.1	73136239	.	A	T	.	.	MAF_INRAE=32.911;MAF_USDA=8.333
NC_035093.1	73136246	.	G	A	.	.	MAF_USDA=4.762
NC_035093.1	73136256	.	A	G	.	.	MAF_INRAE=41.772;MAF_USDA=44.048
NC_035093.1	73136294	.	C	G	.	.	MAF_INRAE=5.263
NC_035093.1	73136332	.	T	A	.	.	MAF_INRAE=10.759;MAF_USDA=16.667
NC_035093.1	73136410	.	T	G	.	.	MAF_INRAE=28.481;MAF_USDA=40.0
NC_035093.1	73136411	.	T	A	.	.	MAF_USDA=1.639
NC_035093.1	73136420	.	G	A	.	.	MAF_INRAE=27.215;MAF_USDA=49.412
NC_035093.1	73136434	.	C	T	.	.	MAF_INRAE=39.873;MAF_USDA=35.294
NC_035093.1	73136485	.	G	T	.	.	MAF_INRAE=26.316;MAF_USDA=38.235
NC_035093.1	73136489	.	C	T	.	.	MAF_USDA=38.235
NC_035093.1	73136523	.	T	C	.	.	MAF_INRAE=8.228;MAF_USDA=12.353
NC_035093.1	73136534	.	A	G	.	.	MAF_INRAE=15.823;MAF_USDA=34.118
NC_035093.1	73136645	.	C	G	.	.	MAF_USDA=5.882
NC_035093.1	73136669	.	A	T	.	.	MAF_INRAE=8.333
NC_035093.1	73136764	.	T	C	.	.	MAF_USDA=33.333
NC_035093.1	73136819	.	T	A	.	.	MAF_USDA=16.667
NC_035093.1	73136828	.	G	A	.	.	MAF_INRAE=4.167
NC_035093.1	73136865	.	T	A	.	.	MAF_USDA=12.5
NC_035093.1	73136902	.	C	T	.	.	MAF_USDA=25.0
NC_035093.1	73136903	.	T	A	.	.	MAF_USDA=6.25
NC_035093.1	73136911	.	T	A	.	.	MAF_USDA=20.833
NC_035093.1	73136932	.	G	C	.	.	MAF_USDA=2.083
NC_035093.1	73136947	.	T	C	.	.	MAF_USDA=20.833
NC_035093.1	73136956	.	A	T	.	.	MAF_USDA=20.833
NC_035093.1	73136993	.	G	C	.	.	MAF_USDA=3.279
NC_035093.1	73137036	.	T	A	.	.	MAF_INRAE=2.5;MAF_USDA=16.471
NC_035093.1	73137043	.	G	T	.	.	MAF_USDA=7.377
NC_035093.1	73137053	.	T	C	.	.	MAF_INRAE=11.392;MAF_USDA=1.639
NC_035093.1	73137084	.	T	A	.	.	MAF_INRAE=4.43;MAF_USDA=9.016
NC_035093.1	73137093	.	C	G	.	.	MAF_INRAE=44.937;MAF_USDA=28.235
NC_035093.1	73137102	.	G	A	.	.	MAF_INRAE=4.43;MAF_USDA=9.016
NC_035093.1	73137128	.	G	A	.	.	MAF_USDA=50.0
NC_035093.1	73137163	.	A	T	.	.	MAF_INRAE=19.62;MAF_USDA=10.0
NC_035093.1	73137175	.	C	T	.	.	MAF_USDA=1.639
NC_035093.1	73137189	.	T	C	.	.	MAF_INRAE=41.139;MAF_USDA=35.294
NC_035093.1	73137199	.	C	A	.	.	MAF_INRAE=22.152;MAF_USDA=10.0
NC_035093.1	73137211	.	C	T	.	.	MAF_INRAE=22.152;MAF_USDA=10.0
NC_035093.1	73137212	.	T	G	.	.	MAF_INRAE=25.833;MAF_USDA=10.0
NC_035093.1	73137243	.	T	C	.	.	MAF_INRAE=10.759;MAF_USDA=1.639
NC_035093.1	73137280	.	G	A	.	.	MAF_USDA=1.639
NC_035093.1	73137281	.	T	A	.	.	MAF_INRAE=27.848;MAF_USDA=28.824
NC_035093.1	73137290	.	A	C	.	.	MAF_INRAE=19.167;MAF_USDA=12.941
NC_035093.1	73137315	.	C	G	.	.	MAF_INRAE=5.263;MAF_USDA=3.529
NC_035093.1	73137362	.	C	A	.	.	MAF_INRAE=21.519;MAF_USDA=10.0
NC_035093.1	73137370	.	G	A	.	.	MAF_INRAE=31.579;MAF_USDA=28.235
NC_035093.1	73137384	.	T	C	.	.	MAF_INRAE=22.152;MAF_USDA=22.917
NC_035093.1	73137431	.	T	C	.	.	MAF_INRAE=22.152;MAF_USDA=10.0
NC_035093.1	73137437	.	T	C	.	.	MAF_INRAE=33.544;MAF_USDA=34.706
NC_035093.1	73137446	.	C	T	.	.	MAF_INRAE=38.608;MAF_USDA=37.059
NC_035093.1	73137486	.	T	A	.	.	MAF_USDA=7.377
NC_035093.1	73137495	.	C	G	.	.	MAF_USDA=7.059
NC_035093.1	73137500	.	A	G	.	.	MAF_INRAE=22.152;MAF_USDA=10.0
NC_035093.1	73137504	.	C	T	.	.	MAF_INRAE=25.833;MAF_USDA=10.0
NC_035093.1	73137525	.	A	C	.	.	MAF_INRAE=22.152;MAF_USDA=9.412
NC_035093.1	73137526	.	C	T	.	.	MAF_INRAE=25.833;MAF_USDA=10.0
NC_035093.1	73137547	.	T	C	.	.	MAF_INRAE=24.051;MAF_USDA=27.647
NC_035093.1	73137561	.	T	C	.	.	MAF_INRAE=16.456;MAF_USDA=43.529
NC_035093.1	73137575	.	T	C	.	.	MAF_USDA=3.279
NC_035093.1	73137581	.	A	T	.	.	MAF_INRAE=22.152;MAF_USDA=10.0
NC_035093.1	73137585	.	T	G	.	.	MAF_INRAE=29.114;MAF_USDA=12.941
NC_035093.1	73137650	.	A	T	.	.	MAF_INRAE=21.519;MAF_USDA=7.647
NC_035093.1	73137674	.	A	T	.	.	MAF_INRAE=6.962;MAF_USDA=8.235
NC_035093.1	73137694	.	C	T	.	.	MAF_INRAE=24.684;MAF_USDA=37.647
NC_035093.1	73137706	.	C	A	.	.	MAF_INRAE=13.291;MAF_USDA=6.471
NC_035093.1	73137718	.	G	A	.	.	MAF_INRAE=36.076;MAF_USDA=22.941
NC_035093.1	73137746	.	G	A	.	.	MAF_INRAE=8.333;MAF_USDA=1.639
NC_035093.1	73137756	.	G	A	.	.	MAF_INRAE=6.962;MAF_USDA=28.235
NC_035093.1	73137762	.	C	A	.	.	MAF_INRAE=29.747;MAF_USDA=27.647
NC_035093.1	73137788	.	G	T	.	.	MAF_INRAE=2.5;MAF_USDA=34.118
NC_035093.1	73137814	.	A	C	.	.	MAF_INRAE=23.418;MAF_USDA=27.647
NC_035093.1	73137837	.	G	A	.	.	MAF_USDA=2.941
NC_035093.1	73137870	.	C	T	.	.	MAF_USDA=11.765
NC_035093.1	73137910	.	C	T	.	.	MAF_INRAE=5.263
NC_035093.1	73137928	.	C	A	.	.	MAF_INRAE=4.167
NC_035093.1	73137978	.	G	C	.	.	MAF_USDA=3.279
NC_035093.1	73137994	.	A	C	.	.	MAF_USDA=2.941
NC_035093.1	73138031	.	A	G	.	.	MAF_USDA=3.279
NC_035093.1	73138033	.	C	T	.	.	MAF_USDA=18.235
NC_035093.1	73138036	.	C	T	.	.	MAF_INRAE=18.987;MAF_USDA=42.353
NC_035093.1	73138053	.	C	A	.	.	MAF_INRAE=37.342;MAF_USDA=50.0
NC_035093.1	73138107	.	C	A	.	.	MAF_INRAE=9.494
NC_035093.1	73138126	.	C	T	.	.	MAF_INRAE=37.342
NC_035093.1	73138133	.	A	G	.	.	MAF_INRAE=8.861;MAF_USDA=25.41
NC_035093.1	73138152	.	A	C	.	.	MAF_USDA=7.059
NC_035093.1	73138157	.	A	C	.	.	MAF_INRAE=5.263;MAF_USDA=6.471
NC_035093.1	73138161	.	G	T	.	.	MAF_USDA=28.824
NC_035093.1	73138166	.	G	T	.	.	MAF_INRAE=47.368;MAF_USDA=22.353
NC_035093.1	73138194	.	T	G	.	.	MAF_INRAE=13.924;MAF_USDA=42.941
NC_035093.1	73138215	.	T	G	.	.	MAF_USDA=2.941
NC_035093.1	73138237	.	G	T	.	.	MAF_INRAE=26.316
NC_035093.1	73138239	.	A	G	.	.	MAF_INRAE=1.667;MAF_USDA=9.167
NC_035093.1	73138258	.	T	C	.	.	MAF_USDA=1.639
NC_035093.1	73138268	.	G	A	.	.	MAF_INRAE=10.526
NC_035093.1	73138281	.	G	C	.	.	MAF_INRAE=32.911;MAF_USDA=15.294
NC_035093.1	73138335	.	C	G	.	.	MAF_INRAE=16.667;MAF_USDA=7.059
NC_035093.1	73138337	.	A	G	.	.	MAF_INRAE=19.62;MAF_USDA=48.235
NC_035093.1	73138341	.	A	T	.	.	MAF_USDA=1.639
NC_035093.1	73138406	.	C	A	.	.	MAF_USDA=45.882
NC_035093.1	73138623	.	C	A	.	.	MAF_USDA=47.917
NC_035093.1	73138646	.	G	A	.	.	MAF_USDA=1.639
NC_035093.1	73138651	.	T	C	.	.	MAF_INRAE=29.747;MAF_USDA=9.412
NC_035093.1	73138652	.	G	A	.	.	MAF_INRAE=35.833;MAF_USDA=9.412
NC_035093.1	73138676	.	A	C	.	.	MAF_INRAE=5.263;MAF_USDA=12.941
NC_035093.1	73138686	.	T	G	.	.	MAF_INRAE=36.842;MAF_USDA=33.529
NC_035093.1	73138694	.	T	A	.	.	MAF_INRAE=5.263;MAF_USDA=13.529
NC_035093.1	73138696	.	G	A	.	.	MAF_USDA=7.059
NC_035093.1	73138714	.	A	C	.	.	MAF_INRAE=5.263;MAF_USDA=6.25
NC_035093.1	73138729	.	G	T	.	.	MAF_USDA=4.098
NC_035093.1	73138759	.	C	T	.	.	MAF_USDA=1.639
NC_035093.1	73138791	.	A	T	.	.	MAF_USDA=4.706
NC_035093.1	73138827	.	C	A	.	.	MAF_USDA=4.706
NC_035093.1	73138887	.	T	C	.	.	MAF_USDA=1.724
NC_035093.1	73138892	.	C	T	.	.	MAF_INRAE=17.089;MAF_USDA=50.0
NC_035093.1	73138896	.	T	G	.	.	MAF_INRAE=15.833;MAF_USDA=39.157
NC_035093.1	73138921	.	C	T	.	.	MAF_INRAE=26.316;MAF_USDA=45.238
NC_035093.1	73138935	.	G	A	.	.	MAF_USDA=1.667
NC_035093.1	73138939	.	T	A	.	.	MAF_INRAE=26.316;MAF_USDA=45.238
NC_035093.1	73138951	.	G	T	.	.	MAF_INRAE=26.316;MAF_USDA=45.882
NC_035093.1	73138956	.	A	G	.	.	MAF_INRAE=12.025;MAF_USDA=12.353
NC_035093.1	73138968	.	G	A	.	.	MAF_INRAE=1.667;MAF_USDA=1.639
NC_035093.1	73138981	.	A	T	.	.	MAF_INRAE=42.5;MAF_USDA=22.131
NC_035093.1	73138994	.	A	C	.	.	MAF_INRAE=49.367;MAF_USDA=36.471
NC_035093.1	73139010	.	G	A	.	.	MAF_INRAE=11.392
NC_035093.1	73139035	.	T	G	.	.	MAF_INRAE=12.658;MAF_USDA=10.0
NC_035093.1	73139037	.	T	C	.	.	MAF_INRAE=16.667;MAF_USDA=45.294
NC_035093.1	73139047	.	T	C	.	.	MAF_USDA=9.412
NC_035093.1	73139053	.	A	G	.	.	MAF_INRAE=50.0;MAF_USDA=37.647
NC_035093.1	73139061	.	T	A	.	.	MAF_USDA=47.917
NC_035093.1	73139105	.	C	A	.	.	MAF_USDA=2.976
NC_035093.1	73139109	.	C	T	.	.	MAF_INRAE=29.747;MAF_USDA=10.714
NC_035093.1	73139118	.	G	A	.	.	MAF_USDA=1.639
NC_035093.1	73139135	.	C	T	.	.	MAF_INRAE=18.354;MAF_USDA=45.882
NC_035093.1	73139176	.	A	G	.	.	MAF_INRAE=5.263;MAF_USDA=3.279
NC_035093.1	73139179	.	A	G	.	.	MAF_INRAE=6.667;MAF_USDA=25.882
NC_035093.1	73139199	.	C	T	.	.	MAF_INRAE=36.842;MAF_USDA=8.824
NC_035093.1	73139221	.	A	C	.	.	MAF_USDA=45.294
NC_035093.1	73139233	.	T	A	.	.	MAF_USDA=43.902
NC_035093.1	73139235	.	C	T	.	.	MAF_USDA=44.048
NC_035093.1	73139237	.	T	C	.	.	MAF_USDA=45.833
NC_035093.1	73139238	.	G	A	.	.	MAF_USDA=45.833
NC_035093.1	73139242	.	A	G	.	.	MAF_INRAE=14.167;MAF_USDA=35.417
NC_035093.1	73139244	.	C	T	.	.	MAF_INRAE=14.167;MAF_USDA=37.5
NC_035093.1	73139250	.	T	G	.	.	MAF_INRAE=14.167;MAF_USDA=43.75
NC_035093.1	73139265	.	G	T	.	.	MAF_USDA=43.75
NC_035093.1	73139267	.	T	A	.	.	MAF_USDA=4.098
NC_035093.1	73139275	.	C	A	.	.	MAF_USDA=41.667
NC_035093.1	73139286	.	T	A	.	.	MAF_USDA=6.25
NC_035093.1	73139378	.	T	A	.	.	MAF_INRAE=4.167;MAF_USDA=41.667
NC_035093.1	73139383	.	C	T	.	.	MAF_INRAE=4.167;MAF_USDA=37.5
NC_035093.1	73139404	.	A	T	.	.	MAF_INRAE=42.5
NC_035093.1	73139421	.	C	T	.	.	MAF_USDA=43.75
NC_035093.1	73139424	.	T	C	.	.	MAF_USDA=43.75
NC_035093.1	73139429	.	C	T	.	.	MAF_INRAE=4.167;MAF_USDA=8.333
NC_035093.1	73139433	.	T	A	.	.	MAF_USDA=14.583
NC_035093.1	73139472	.	C	A	.	.	MAF_INRAE=34.81;MAF_USDA=16.667
NC_035093.1	73139485	.	G	A	.	.	MAF_INRAE=8.228;MAF_USDA=41.667
NC_035093.1	73139507	.	T	A	.	.	MAF_INRAE=44.304;MAF_USDA=47.917
NC_035093.1	73139511	.	C	A	.	.	MAF_USDA=33.333
NC_035093.1	73139512	.	T	A	.	.	MAF_USDA=31.25
NC_035093.1	73139521	.	C	T	.	.	MAF_INRAE=44.167;MAF_USDA=18.75
NC_035093.1	73139660	.	C	A	.	.	MAF_INRAE=42.5;MAF_USDA=14.583
NC_035093.1	73139674	.	C	T	.	.	MAF_USDA=12.5
NC_035093.1	73139681	.	T	A	.	.	MAF_INRAE=41.667;MAF_USDA=14.583
NC_035093.1	73139687	.	G	A	.	.	MAF_INRAE=6.667;MAF_USDA=39.583
NC_035093.1	73139769	.	G	A	.	.	MAF_INRAE=26.316;MAF_USDA=47.917
NC_035093.1	73139770	.	G	A	.	.	MAF_INRAE=12.5;MAF_USDA=2.353
NC_035093.1	73139791	.	C	T	.	.	MAF_INRAE=37.975;MAF_USDA=25.294
NC_035093.1	73139795	.	C	G	.	.	MAF_INRAE=31.013;MAF_USDA=10.0
NC_035093.1	73139796	.	C	T	.	.	MAF_INRAE=37.5;MAF_USDA=10.0
NC_035093.1	73139811	.	T	A	.	.	MAF_INRAE=12.658;MAF_USDA=10.588
NC_035093.1	73139826	.	T	C	.	.	MAF_INRAE=18.987;MAF_USDA=46.471
NC_035093.1	73139841	.	C	G	.	.	MAF_USDA=4.118
NC_035093.1	73139854	.	G	A	.	.	MAF_USDA=4.098
NC_035093.1	73139883	.	C	T	.	.	MAF_INRAE=17.089;MAF_USDA=44.706
NC_035093.1	73139910	.	T	C	.	.	MAF_INRAE=31.646;MAF_USDA=10.588
NC_035093.1	73139923	.	G	A	.	.	MAF_INRAE=31.646;MAF_USDA=18.75
NC_035093.1	73139928	.	G	A	.	.	MAF_INRAE=13.924;MAF_USDA=45.833
NC_035093.1	73139934	.	G	C	.	.	MAF_INRAE=5.263;MAF_USDA=6.25
NC_035093.1	73139936	.	G	A	.	.	MAF_USDA=8.333
NC_035093.1	73139951	.	T	G	.	.	MAF_INRAE=12.025;MAF_USDA=48.81
NC_035093.1	73139956	.	T	G	.	.	MAF_INRAE=6.667;MAF_USDA=50.0
NC_035093.1	73139961	.	G	T	.	.	MAF_USDA=8.333
NC_035093.1	73139969	.	A	G	.	.	MAF_INRAE=41.772;MAF_USDA=26.786
NC_035093.1	73140002	.	C	T	.	.	MAF_USDA=8.333
NC_035093.1	73140038	.	G	A	.	.	MAF_INRAE=15.823;MAF_USDA=48.235
NC_035093.1	73140045	.	G	C	.	.	MAF_INRAE=15.823
NC_035093.1	73140046	.	C	G	.	.	MAF_INRAE=12.5;MAF_USDA=23.913
NC_035093.1	73140053	.	A	T	.	.	MAF_INRAE=21.519;MAF_USDA=37.647
NC_035093.1	73140056	.	A	G	.	.	MAF_INRAE=12.5;MAF_USDA=45.833
NC_035093.1	73140063	.	T	A	.	.	MAF_INRAE=15.823;MAF_USDA=49.412
NC_035093.1	73140071	.	T	C	.	.	MAF_INRAE=15.823;MAF_USDA=48.824
NC_035093.1	73140080	.	G	A	.	.	MAF_INRAE=15.823;MAF_USDA=48.824
NC_035093.1	73140081	.	G	A	.	.	MAF_INRAE=30.38;MAF_USDA=10.0
NC_035093.1	73140082	.	G	T	.	.	MAF_INRAE=36.667;MAF_USDA=10.0
NC_035093.1	73140086	.	T	A	.	.	MAF_INRAE=15.823;MAF_USDA=48.824
NC_035093.1	73140147	.	C	T	.	.	MAF_INRAE=15.823;MAF_USDA=47.059
NC_035093.1	73140150	.	C	T	.	.	MAF_INRAE=17.089;MAF_USDA=33.607
NC_035093.1	73140153	.	G	A	.	.	MAF_INRAE=12.5;MAF_USDA=48.235
NC_035093.1	73140164	.	C	T	.	.	MAF_INRAE=11.667;MAF_USDA=45.833
NC_035093.1	73140168	.	A	G	.	.	MAF_INRAE=11.667
NC_035093.1	73140171	.	G	A	.	.	MAF_INRAE=11.667
NC_035093.1	73140172	.	T	C	.	.	MAF_INRAE=11.667
NC_035093.1	73140193	.	G	C	.	.	MAF_INRAE=10.0;MAF_USDA=45.833
NC_035093.1	73140195	.	A	G	.	.	MAF_INRAE=10.0;MAF_USDA=43.75
NC_035093.1	73140235	.	A	T	.	.	MAF_INRAE=26.316
NC_035093.1	73140242	.	T	G	.	.	MAF_USDA=2.941
NC_035093.1	73140251	.	G	A	.	.	MAF_USDA=1.639
NC_035093.1	73140275	.	C	A	.	.	MAF_INRAE=18.354;MAF_USDA=45.882
NC_035093.1	73140286	.	C	T	.	.	MAF_INRAE=18.987;MAF_USDA=45.294
NC_035093.1	73140299	.	G	A	.	.	MAF_USDA=7.059
NC_035093.1	73140300	.	C	T	.	.	MAF_INRAE=16.667;MAF_USDA=45.882
NC_035093.1	73140332	.	C	A	.	.	MAF_INRAE=16.667;MAF_USDA=45.294
NC_035093.1	73140424	.	T	A	.	.	MAF_INRAE=18.987;MAF_USDA=45.294
NC_035093.1	73140452	.	C	A	.	.	MAF_INRAE=10.759
NC_035093.1	73140453	.	A	C	.	.	MAF_INRAE=2.5
NC_035093.1	73140476	.	G	T	.	.	MAF_INRAE=31.013;MAF_USDA=10.0
NC_035093.1	73140498	.	T	A	.	.	MAF_INRAE=15.19;MAF_USDA=46.471
NC_035093.1	73140504	.	C	A	.	.	MAF_USDA=3.529
NC_035093.1	73140513	.	G	A	.	.	MAF_USDA=1.639
NC_035093.1	73140540	.	C	G	.	.	MAF_USDA=2.381
NC_035093.1	73140541	.	A	G	.	.	MAF_USDA=48.824
NC_035093.1	73140556	.	C	A	.	.	MAF_USDA=49.412
NC_035093.1	73140558	.	C	T	.	.	MAF_USDA=49.405
NC_035093.1	73140582	.	A	C	.	.	MAF_INRAE=26.316;MAF_USDA=49.405
NC_035093.1	73140644	.	C	A	.	.	MAF_INRAE=15.19;MAF_USDA=48.214
NC_035093.1	73140658	.	C	T	.	.	MAF_INRAE=15.19;MAF_USDA=48.214
NC_035093.1	73140666	.	T	G	.	.	MAF_USDA=1.667
NC_035093.1	73140670	.	G	A	.	.	MAF_INRAE=26.316;MAF_USDA=49.405
NC_035093.1	73140679	.	A	G	.	.	MAF_INRAE=36.842
NC_035093.1	73140683	.	C	A	.	.	MAF_USDA=26.19
NC_035093.1	73140688	.	G	A	.	.	MAF_INRAE=33.544;MAF_USDA=20.833
NC_035093.1	73141510	.	G	A	.	.	MAF_USDA=49.412
NC_035093.1	73141525	.	T	A	.	.	MAF_USDA=2.459
NC_035093.1	73141527	.	A	G	.	.	MAF_USDA=10.0
NC_035093.1	73141538	.	C	T	.	.	MAF_USDA=8.333
NC_035093.1	73141543	.	T	G	.	.	MAF_USDA=39.412
NC_035093.1	73141552	.	C	T	.	.	MAF_USDA=8.824
NC_035093.1	73141558	.	T	G	.	.	MAF_USDA=5.738
NC_035093.1	73141601	.	A	T	.	.	MAF_USDA=20.833
NC_035093.1	73141612	.	A	G	.	.	MAF_USDA=2.941
NC_035093.1	73141623	.	A	G	.	.	MAF_INRAE=47.368;MAF_USDA=13.115
NC_035093.1	73141624	.	T	C	.	.	MAF_USDA=1.639
NC_035093.1	73141660	.	G	A	.	.	MAF_USDA=12.295
NC_035093.1	73141661	.	A	G	.	.	MAF_USDA=4.118
NC_035093.1	73141689	.	G	A	.	.	MAF_USDA=9.016
NC_035093.1	73141723	.	A	G	.	.	MAF_USDA=24.118
NC_035093.1	73141727	.	A	C	.	.	MAF_USDA=6.557
NC_035093.1	73141800	.	C	T	.	.	MAF_USDA=3.529
NC_035093.1	73141838	.	T	C	.	.	MAF_INRAE=5.263;MAF_USDA=6.25
NC_035093.1	73141842	.	T	A	.	.	MAF_USDA=3.529
NC_035093.1	73141865	.	G	C	.	.	MAF_USDA=1.639
NC_035093.1	73141956	.	G	A	.	.	MAF_INRAE=31.013;MAF_USDA=10.588
NC_035093.1	73141959	.	C	T	.	.	MAF_INRAE=36.667;MAF_USDA=13.529
NC_035093.1	73141996	.	G	A	.	.	MAF_USDA=2.941
NC_035093.1	73142032	.	A	G	.	.	MAF_INRAE=43.038;MAF_USDA=42.353
NC_035093.1	73142046	.	C	G	.	.	MAF_INRAE=8.333;MAF_USDA=17.059
NC_035093.1	73142130	.	G	A	.	.	MAF_INRAE=8.333;MAF_USDA=14.118
NC_035093.1	73142178	.	A	G	.	.	MAF_USDA=2.941
NC_035093.1	73142183	.	G	T	.	.	MAF_USDA=2.941
NC_035093.1	73142186	.	T	A	.	.	MAF_USDA=2.941
NC_035093.1	73142210	.	A	T	.	.	MAF_INRAE=43.038;MAF_USDA=37.059
NC_035093.1	73142218	.	G	A	.	.	MAF_INRAE=4.43;MAF_USDA=2.941
NC_035093.1	73142219	.	G	C	.	.	MAF_INRAE=30.38;MAF_USDA=10.0
NC_035093.1	73142222	.	G	A	.	.	MAF_INRAE=36.667;MAF_USDA=10.0
NC_035093.1	73142227	.	A	C	.	.	MAF_INRAE=1.667;MAF_USDA=3.279
NC_035093.1	73142248	.	T	A	.	.	MAF_INRAE=30.38;MAF_USDA=10.0
NC_035093.1	73142249	.	C	A	.	.	MAF_INRAE=36.667;MAF_USDA=10.0
NC_035093.1	73142251	.	T	C	.	.	MAF_INRAE=36.667;MAF_USDA=10.0
NC_035093.1	73142267	.	T	A	.	.	MAF_INRAE=41.772;MAF_USDA=49.412
NC_035093.1	73142295	.	G	A	.	.	MAF_INRAE=30.38;MAF_USDA=10.0
NC_035093.1	73142336	.	T	C	.	.	MAF_USDA=45.833
NC_035093.1	73142341	.	T	C	.	.	MAF_INRAE=15.789;MAF_USDA=9.412
NC_035093.1	73142351	.	A	T	.	.	MAF_INRAE=32.911;MAF_USDA=19.412
NC_035093.1	73142391	.	T	C	.	.	MAF_USDA=17.647
NC_035093.1	73142401	.	A	T	.	.	MAF_INRAE=36.842;MAF_USDA=2.459
NC_035093.1	73142413	.	A	G	.	.	MAF_INRAE=20.253;MAF_USDA=35.882
NC_035093.1	73142446	.	G	A	.	.	MAF_INRAE=35.833;MAF_USDA=10.0
NC_035093.1	73142461	.	G	T	.	.	MAF_INRAE=17.089;MAF_USDA=4.918
NC_035093.1	73142476	.	G	A	.	.	MAF_INRAE=36.709;MAF_USDA=30.588
NC_035093.1	73142488	.	C	T	.	.	MAF_INRAE=15.823
NC_035093.1	73142507	.	G	A	.	.	MAF_INRAE=44.937;MAF_USDA=13.529
NC_035093.1	73142513	.	A	C	.	.	MAF_USDA=5.738
NC_035093.1	73142514	.	C	T	.	.	MAF_USDA=2.976
NC_035093.1	73142515	.	C	T	.	.	MAF_INRAE=47.5;MAF_USDA=46.429
NC_035093.1	73142517	.	A	T	.	.	MAF_INRAE=6.962;MAF_USDA=12.941
NC_035093.1	73142527	.	A	C	.	.	MAF_INRAE=6.962;MAF_USDA=12.941
NC_035093.1	73142530	.	C	G	.	.	MAF_USDA=17.059
NC_035093.1	73142549	.	C	A	.	.	MAF_USDA=44.118
NC_035093.1	73142553	.	G	A	.	.	MAF_USDA=2.459
NC_035093.1	73142559	.	A	G	.	.	MAF_INRAE=15.789;MAF_USDA=28.235
NC_035093.1	73142566	.	T	G	.	.	MAF_USDA=13.529
NC_035093.1	73142569	.	G	T	.	.	MAF_USDA=4.918
NC_035093.1	73142576	.	C	A	.	.	MAF_USDA=13.529
NC_035093.1	73142584	.	G	A	.	.	MAF_INRAE=36.842;MAF_USDA=4.918
NC_035093.1	73142596	.	C	T	.	.	MAF_USDA=14.583
NC_035093.1	73142597	.	G	A	.	.	MAF_USDA=5.952
NC_035093.1	73142601	.	T	A	.	.	MAF_INRAE=8.228;MAF_USDA=14.583
NC_035093.1	73142602	.	T	A	.	.	MAF_USDA=30.357
NC_035093.1	73142607	.	A	C	.	.	MAF_USDA=2.459
NC_035093.1	73142610	.	G	T	.	.	MAF_USDA=10.0
NC_035093.1	73142632	.	G	A	.	.	MAF_USDA=6.25
NC_035093.1	73142652	.	A	G	.	.	MAF_USDA=2.941
NC_035093.1	73142658	.	G	A	.	.	MAF_INRAE=36.842;MAF_USDA=26.471
NC_035093.1	73142661	.	C	G	.	.	MAF_USDA=30.588
NC_035093.1	73142678	.	T	C	.	.	MAF_INRAE=15.789;MAF_USDA=11.765
NC_035093.1	73142690	.	C	T	.	.	MAF_USDA=15.882
NC_035093.1	73142691	.	G	A	.	.	MAF_INRAE=10.526;MAF_USDA=13.934
NC_035093.1	73142707	.	C	A	.	.	MAF_USDA=2.459
NC_035093.1	73142709	.	G	T	.	.	MAF_USDA=2.459
NC_035093.1	73142715	.	T	A	.	.	MAF_INRAE=36.842;MAF_USDA=5.738
NC_035093.1	73142760	.	T	G	.	.	MAF_USDA=39.583
NC_035093.1	73142775	.	C	A	.	.	MAF_USDA=3.279
NC_035093.1	73142794	.	T	G	.	.	MAF_USDA=26.471
NC_035093.1	73142806	.	T	A	.	.	MAF_USDA=9.412
NC_035093.1	73142816	.	G	A	.	.	MAF_USDA=2.459
NC_035093.1	73142826	.	T	C	.	.	MAF_USDA=12.353
NC_035093.1	73142845	.	A	G	.	.	MAF_USDA=14.583
NC_035093.1	73142911	.	T	C	.	.	MAF_USDA=12.5
NC_035093.1	73142913	.	A	G	.	.	MAF_USDA=10.417
NC_035093.1	73144253	.	A	G	.	.	MAF_USDA=4.918
NC_035093.1	73144256	.	A	G	.	.	MAF_USDA=7.377
NC_035093.1	73144290	.	A	G	.	.	MAF_USDA=25.294
NC_035093.1	73144312	.	C	T	.	.	MAF_USDA=27.059
NC_035093.1	73144319	.	C	T	.	.	MAF_USDA=9.412
NC_035093.1	73144321	.	G	A	.	.	MAF_USDA=8.824
NC_035093.1	73144324	.	G	A	.	.	MAF_USDA=8.824
NC_035093.1	73144336	.	T	A	.	.	MAF_USDA=1.639
NC_035093.1	73144345	.	A	G	.	.	MAF_USDA=18.75
NC_035093.1	73144354	.	T	C	.	.	MAF_INRAE=2.5;MAF_USDA=1.639
NC_035093.1	73144356	.	A	C	.	.	MAF_USDA=11.765
NC_035093.1	73144361	.	G	A	.	.	MAF_USDA=11.765
NC_035093.1	73144371	.	T	G	.	.	MAF_USDA=4.098
NC_035093.1	73144412	.	T	C	.	.	MAF_USDA=2.941
NC_035093.1	73144424	.	A	C	.	.	MAF_USDA=6.557
NC_035093.1	73144440	.	T	C	.	.	MAF_USDA=7.377
NC_035093.1	73144442	.	T	C	.	.	MAF_USDA=5.738
NC_035093.1	73144452	.	A	C	.	.	MAF_USDA=5.738
NC_035093.1	73144472	.	T	A	.	.	MAF_USDA=1.639
NC_035093.1	73144513	.	C	G	.	.	MAF_USDA=12.941
NC_035093.1	73144541	.	G	T	.	.	MAF_USDA=18.824
NC_035093.1	73144555	.	A	T	.	.	MAF_USDA=46.471
NC_035093.1	73144569	.	T	C	.	.	MAF_USDA=23.529
NC_035093.1	73144680	.	A	T	.	.	MAF_USDA=32.941
NC_035093.1	73144732	.	A	C	.	.	MAF_USDA=12.5
NC_035093.1	73144735	.	G	T	.	.	MAF_USDA=42.857
NC_035093.1	73144791	.	G	A	.	.	MAF_USDA=29.167
NC_035093.1	73144824	.	A	T	.	.	MAF_USDA=10.417
NC_035093.1	73144832	.	C	T	.	.	MAF_USDA=10.417
NC_035093.1	73144844	.	G	T	.	.	MAF_USDA=10.417
NC_035093.1	73145727	.	G	A	.	.	MAF_USDA=1.695
NC_035093.1	73145745	.	C	T	.	.	MAF_USDA=3.012
NC_035093.1	73145747	.	C	T	.	.	MAF_USDA=6.627
NC_035093.1	73145755	.	G	A	.	.	MAF_USDA=4.167
NC_035093.1	73145822	.	C	T	.	.	MAF_USDA=19.048
NC_035093.1	73145830	.	G	A	.	.	MAF_USDA=18.452
NC_035093.1	73145831	.	C	A	.	.	MAF_USDA=17.857
NC_035093.1	73145857	.	T	A	.	.	MAF_USDA=12.353
NC_035093.1	73145891	.	T	A	.	.	MAF_USDA=2.083
NC_035093.1	73145892	.	T	A	.	.	MAF_USDA=8.333
NC_035093.1	73145895	.	T	A	.	.	MAF_USDA=6.25
NC_035093.1	73145897	.	T	A	.	.	MAF_USDA=27.083
NC_035093.1	73145903	.	A	T	.	.	MAF_USDA=6.25
NC_035093.1	73145918	.	T	A	.	.	MAF_USDA=2.941
NC_035093.1	73145990	.	G	A	.	.	MAF_USDA=8.333
NC_035093.1	73146003	.	G	A	.	.	MAF_USDA=1.667
NC_035093.1	73146019	.	C	T	.	.	MAF_USDA=8.929
NC_035093.1	73146032	.	C	T	.	.	MAF_USDA=14.286
NC_035093.1	73146041	.	T	A	.	.	MAF_USDA=14.286
NC_035093.1	73146060	.	C	A	.	.	MAF_USDA=2.459
NC_035093.1	73146079	.	A	G	.	.	MAF_USDA=9.836
NC_035093.1	73146084	.	A	T	.	.	MAF_USDA=11.765
NC_035093.1	73146108	.	G	A	.	.	MAF_USDA=2.459
NC_035093.1	73146121	.	T	C	.	.	MAF_USDA=1.639
NC_035093.1	73148113	.	A	T	.	.	MAF_USDA=4.167
NC_035093.1	73148123	.	T	C	.	.	MAF_USDA=39.583
NC_035093.1	73148124	.	T	A	.	.	MAF_USDA=37.5
NC_035093.1	73148187	.	T	C	.	.	MAF_USDA=41.667
NC_035093.1	73148222	.	T	A	.	.	MAF_USDA=1.724
NC_035093.1	73148268	.	G	T	.	.	MAF_INRAE=21.053;MAF_USDA=12.5
NC_035093.1	73148341	.	A	G	.	.	MAF_USDA=2.083
NC_035093.1	73148597	.	A	T	.	.	MAF_USDA=43.75
NC_035093.1	73148605	.	C	T	.	.	MAF_USDA=10.417
NC_035093.1	73148606	.	G	A	.	.	MAF_USDA=2.083
NC_035093.1	73148662	.	T	A	.	.	MAF_USDA=5.488
NC_035093.1	73148679	.	A	C	.	.	MAF_USDA=5.085
NC_035093.1	73148681	.	C	T	.	.	MAF_USDA=10.417
NC_035093.1	73148734	.	C	T	.	.	MAF_USDA=16.667
NC_035093.1	73148744	.	A	C	.	.	MAF_USDA=10.417
NC_035093.1	73148754	.	C	A	.	.	MAF_USDA=4.167
NC_035093.1	73148762	.	T	C	.	.	MAF_USDA=3.279
NC_035093.1	73148768	.	T	A	.	.	MAF_USDA=5.738
NC_035093.1	73148821	.	C	T	.	.	MAF_USDA=4.098
NC_035093.1	73148847	.	G	C	.	.	MAF_USDA=1.639
NC_035093.1	73148859	.	T	G	.	.	MAF_INRAE=10.0;MAF_USDA=17.059
NC_035093.1	73148872	.	G	A	.	.	MAF_USDA=2.459
NC_035093.1	73148884	.	G	T	.	.	MAF_INRAE=2.5;MAF_USDA=5.294
NC_035093.1	73148887	.	A	T	.	.	MAF_INRAE=15.0
NC_035093.1	73148890	.	C	A	.	.	MAF_INRAE=36.709;MAF_USDA=27.059
NC_035093.1	73148940	.	T	C	.	.	MAF_INRAE=21.667;MAF_USDA=2.459
NC_035093.1	73148959	.	T	A	.	.	MAF_INRAE=2.5;MAF_USDA=8.197
NC_035093.1	73148978	.	T	G	.	.	MAF_USDA=4.918
NC_035093.1	73149003	.	T	C	.	.	MAF_USDA=47.647
NC_035093.1	73149041	.	T	C	.	.	MAF_USDA=3.279
NC_035093.1	73149044	.	C	A	.	.	MAF_USDA=10.417
NC_035093.1	73149080	.	A	G	.	.	MAF_INRAE=2.632
NC_035093.1	73149086	.	T	A	.	.	MAF_INRAE=2.5;MAF_USDA=7.647
NC_035093.1	73149400	.	T	A	.	.	MAF_USDA=6.25
NC_035093.1	73149447	.	T	C	.	.	MAF_USDA=15.476
NC_035093.1	73149450	.	A	C	.	.	MAF_USDA=2.5
NC_035093.1	73149473	.	C	A	.	.	MAF_USDA=20.833
NC_035093.1	73149492	.	G	C	.	.	MAF_USDA=7.738
NC_035093.1	73149504	.	G	A	.	.	MAF_USDA=3.333
NC_035093.1	73149505	.	G	T	.	.	MAF_USDA=8.333
NC_035093.1	73149536	.	T	A	.	.	MAF_INRAE=10.526;MAF_USDA=16.071
NC_035093.1	73149540	.	A	G	.	.	MAF_USDA=4.167
NC_035093.1	73149555	.	T	C	.	.	MAF_INRAE=31.579;MAF_USDA=27.108
NC_035093.1	73149556	.	T	A	.	.	MAF_USDA=28.313
NC_035093.1	73149562	.	A	G	.	.	MAF_INRAE=42.105;MAF_USDA=11.905
NC_035093.1	73149567	.	C	A	.	.	MAF_INRAE=21.053;MAF_USDA=36.905
NC_035093.1	73149577	.	A	C	.	.	MAF_USDA=1.667
NC_035093.1	73149605	.	C	T	.	.	MAF_INRAE=11.392;MAF_USDA=8.235
NC_035093.1	73149616	.	G	A	.	.	MAF_INRAE=3.333;MAF_USDA=2.353
NC_035093.1	73149656	.	A	T	.	.	MAF_USDA=5.882
NC_035093.1	73149670	.	G	A	.	.	MAF_INRAE=43.671;MAF_USDA=36.471
NC_035093.1	73149675	.	C	A	.	.	MAF_INRAE=5.833
NC_035093.1	73149691	.	T	G	.	.	MAF_INRAE=4.167;MAF_USDA=11.176
NC_035093.1	73149743	.	G	A	.	.	MAF_INRAE=48.734;MAF_USDA=41.176
NC_035093.1	73149751	.	G	A	.	.	MAF_USDA=2.941
NC_035093.1	73149754	.	G	A	.	.	MAF_INRAE=27.848;MAF_USDA=12.941
NC_035093.1	73149777	.	G	A	.	.	MAF_INRAE=34.81;MAF_USDA=28.235
NC_035093.1	73149807	.	A	G	.	.	MAF_INRAE=5.263;MAF_USDA=6.25
NC_035093.1	73149855	.	G	A	.	.	MAF_INRAE=22.152;MAF_USDA=9.412
NC_035093.1	73149893	.	C	T	.	.	MAF_INRAE=8.861;MAF_USDA=15.294
NC_035093.1	73149897	.	A	T	.	.	MAF_USDA=1.639
NC_035093.1	73149914	.	G	T	.	.	MAF_INRAE=8.861;MAF_USDA=16.471
NC_035093.1	73149921	.	T	A	.	.	MAF_INRAE=8.861;MAF_USDA=15.294
NC_035093.1	73149945	.	G	A	.	.	MAF_INRAE=9.494;MAF_USDA=8.333
NC_035093.1	73149969	.	C	G	.	.	MAF_INRAE=13.924;MAF_USDA=28.824
NC_035093.1	73150018	.	A	G	.	.	MAF_INRAE=8.861;MAF_USDA=21.765
NC_035093.1	73150033	.	G	A	.	.	MAF_INRAE=5.263;MAF_USDA=6.25
NC_035093.1	73150048	.	T	A	.	.	MAF_INRAE=5.696
NC_035093.1	73150049	.	G	T	.	.	MAF_INRAE=5.833
NC_035093.1	73150060	.	A	G	.	.	MAF_INRAE=5.263;MAF_USDA=10.0
NC_035093.1	73150070	.	A	G	.	.	MAF_INRAE=4.43;MAF_USDA=20.0
NC_035093.1	73150084	.	G	T	.	.	MAF_USDA=2.459
NC_035093.1	73150088	.	T	C	.	.	MAF_USDA=2.459
NC_035093.1	73150119	.	T	A	.	.	MAF_INRAE=10.0;MAF_USDA=11.176
NC_035093.1	73150137	.	A	G	.	.	MAF_USDA=8.333
NC_035093.1	73150193	.	G	C	.	.	MAF_USDA=2.941
NC_035093.1	73150231	.	G	C	.	.	MAF_INRAE=10.833;MAF_USDA=7.647
NC_035093.1	73150236	.	C	A	.	.	MAF_INRAE=12.658;MAF_USDA=37.059
NC_035093.1	73150243	.	G	A	.	.	MAF_INRAE=10.833;MAF_USDA=11.765
NC_035093.1	73150296	.	C	A	.	.	MAF_USDA=2.941
NC_035093.1	73150360	.	G	A	.	.	MAF_INRAE=11.392;MAF_USDA=3.279
NC_035093.1	73150394	.	A	G	.	.	MAF_USDA=2.459
NC_035093.1	73150401	.	A	C	.	.	MAF_USDA=2.459
NC_035093.1	73150438	.	C	A	.	.	MAF_INRAE=10.833;MAF_USDA=8.824
NC_035093.1	73150459	.	C	T	.	.	MAF_INRAE=10.833;MAF_USDA=7.647
NC_035093.1	73150470	.	G	A	.	.	MAF_INRAE=6.329;MAF_USDA=32.941
NC_035093.1	73150485	.	G	T	.	.	MAF_INRAE=6.667;MAF_USDA=7.059
NC_035093.1	73150512	.	T	G	.	.	MAF_INRAE=6.667;MAF_USDA=5.294
NC_035093.1	73150522	.	T	C	.	.	MAF_USDA=2.941
NC_035093.1	73150552	.	T	A	.	.	MAF_USDA=3.529
NC_035093.1	73150580	.	G	T	.	.	MAF_INRAE=8.228;MAF_USDA=8.333
NC_035093.1	73150593	.	C	T	.	.	MAF_INRAE=5.263
NC_035093.1	73150594	.	G	T	.	.	MAF_INRAE=6.667;MAF_USDA=8.333
NC_035093.1	73150670	.	G	A	.	.	MAF_USDA=2.941
NC_035093.1	73150671	.	T	C	.	.	MAF_INRAE=6.962;MAF_USDA=7.059
NC_035093.1	73150690	.	G	A	.	.	MAF_INRAE=5.263;MAF_USDA=5.738
NC_035093.1	73150702	.	G	A	.	.	MAF_INRAE=39.241;MAF_USDA=45.882
NC_035093.1	73150759	.	T	G	.	.	MAF_INRAE=6.962;MAF_USDA=7.059
NC_035093.1	73150878	.	T	G	.	.	MAF_USDA=2.941
NC_035093.1	73150901	.	A	G	.	.	MAF_USDA=2.941
NC_035093.1	73150915	.	T	C	.	.	MAF_USDA=7.647
NC_035093.1	73150925	.	A	T	.	.	MAF_USDA=8.333
NC_035093.1	73150932	.	G	A	.	.	MAF_INRAE=6.667
NC_035093.1	73150943	.	T	G	.	.	MAF_INRAE=5.263;MAF_USDA=4.706
NC_035093.1	73150955	.	C	T	.	.	MAF_INRAE=12.658;MAF_USDA=12.941
NC_035093.1	73150971	.	C	A	.	.	MAF_INRAE=1.667;MAF_USDA=1.639
NC_035093.1	73150984	.	A	C	.	.	MAF_INRAE=5.263
NC_035093.1	73150995	.	T	G	.	.	MAF_INRAE=5.263
NC_035093.1	73151021	.	T	A	.	.	MAF_INRAE=5.0;MAF_USDA=8.333
NC_035093.1	73151024	.	C	A,T	.	.	MAF_INRAE=5.263;MAF_USDA=3.279
NC_035093.1	73151028	.	C	T	.	.	MAF_USDA=1.639
NC_035093.1	73151041	.	C	A	.	.	MAF_USDA=8.235
NC_035093.1	73151042	.	A	G	.	.	MAF_USDA=7.059
NC_035093.1	73151043	.	T	C	.	.	MAF_USDA=4.098
NC_035093.1	73151062	.	T	C	.	.	MAF_USDA=1.639
NC_035093.1	73151094	.	T	C	.	.	MAF_USDA=18.824
NC_035093.1	73151098	.	C	A	.	.	MAF_USDA=8.197
NC_035093.1	73151099	.	A	G	.	.	MAF_USDA=7.647
NC_035093.1	73151105	.	T	A	.	.	MAF_USDA=12.941
NC_035093.1	73151117	.	C	A	.	.	MAF_USDA=7.647
NC_035093.1	73151118	.	A	G	.	.	MAF_USDA=7.647
NC_035093.1	73151124	.	T	A	.	.	MAF_USDA=1.639
NC_035093.1	73151133	.	C	T	.	.	MAF_USDA=2.459
NC_035093.1	73151137	.	A	G	.	.	MAF_USDA=2.459
NC_035093.1	73151152	.	C	T	.	.	MAF_USDA=8.235
NC_035093.1	73151155	.	C	A	.	.	MAF_USDA=4.706
NC_035093.1	73151156	.	A	G	.	.	MAF_USDA=4.706
NC_035093.1	73151183	.	T	C	.	.	MAF_USDA=6.25
NC_035093.1	73151193	.	A	C	.	.	MAF_USDA=14.583
NC_035093.1	73151194	.	G	A	.	.	MAF_USDA=14.583
NC_035093.1	73151195	.	C	T	.	.	MAF_USDA=22.917
NC_035093.1	73151214	.	A	C	.	.	MAF_USDA=22.917
NC_035093.1	73151222	.	T	A	.	.	MAF_USDA=6.25
NC_035093.1	73151278	.	C	T	.	.	MAF_USDA=8.197
NC_035093.1	73151290	.	C	T	.	.	MAF_USDA=7.143
NC_035093.1	73151299	.	T	G	.	.	MAF_USDA=8.333
NC_035093.1	73151345	.	C	A	.	.	MAF_USDA=15.06
NC_035093.1	73151379	.	C	A	.	.	MAF_USDA=3.012
NC_035093.1	73151385	.	C	T	.	.	MAF_USDA=13.253
NC_035093.1	73151389	.	T	C	.	.	MAF_USDA=29.167
NC_035093.1	73151408	.	T	C	.	.	MAF_USDA=12.5
NC_035093.1	73151423	.	T	C	.	.	MAF_USDA=6.25
NC_035093.1	73151424	.	G	A	.	.	MAF_USDA=4.167
NC_035093.1	73151476	.	A	G	.	.	MAF_USDA=4.167
NC_035093.1	73151477	.	TAGT	TAGA	.	.	MAF_USDA=10.417
NC_035093.1	73151613	.	A	T	.	.	MAF_USDA=27.083
NC_035093.1	73151629	.	A	T	.	.	MAF_USDA=33.333
NC_035093.1	73152306	.	C	A	.	.	MAF_USDA=14.583
NC_035093.1	73152312	.	A	G	.	.	MAF_USDA=16.667
NC_035093.1	73152324	.	C	T	.	.	MAF_USDA=22.917
NC_035093.1	73152325	.	C	A	.	.	MAF_USDA=20.833
NC_035093.1	73152326	.	A	T	.	.	MAF_USDA=3.614
NC_035093.1	73152331	.	A	G	.	.	MAF_USDA=18.75
NC_035093.1	73152440	.	G	C	.	.	MAF_INRAE=10.526;MAF_USDA=27.711
NC_035093.1	73152473	.	C	T	.	.	MAF_INRAE=2.532;MAF_USDA=4.167
NC_035093.1	73152482	.	G	T	.	.	MAF_INRAE=6.667;MAF_USDA=8.333
NC_035093.1	73152507	.	T	C	.	.	MAF_USDA=8.929
NC_035093.1	73152509	.	T	G	.	.	MAF_INRAE=39.873;MAF_USDA=32.143
NC_035093.1	73152528	.	T	C	.	.	MAF_INRAE=31.667;MAF_USDA=10.119
NC_035093.1	73152573	.	C	T	.	.	MAF_INRAE=6.667;MAF_USDA=13.095
NC_035093.1	73152605	.	C	A	.	.	MAF_INRAE=31.667;MAF_USDA=1.786
NC_035093.1	73152614	.	C	A	.	.	MAF_INRAE=6.667;MAF_USDA=13.095
NC_035093.1	73152616	.	T	C	.	.	MAF_INRAE=6.667;MAF_USDA=13.095
NC_035093.1	73152643	.	G	A	.	.	MAF_USDA=10.119
NC_035093.1	73152664	.	T	C	.	.	MAF_USDA=5.0
NC_035093.1	73152715	.	T	C	.	.	MAF_INRAE=6.667;MAF_USDA=4.167
NC_035093.1	73152720	.	A	C	.	.	MAF_INRAE=6.667;MAF_USDA=4.167
NC_035093.1	73152730	.	T	C	.	.	MAF_INRAE=6.667;MAF_USDA=3.571
NC_035093.1	73152738	.	C	A	.	.	MAF_INRAE=6.667;MAF_USDA=4.167
NC_035093.1	73152740	.	C	A	.	.	MAF_USDA=5.0
NC_035093.1	73152756	.	A	G	.	.	MAF_INRAE=10.833;MAF_USDA=6.548
NC_035093.1	73152790	.	A	C	.	.	MAF_INRAE=5.263;MAF_USDA=2.976
NC_035093.1	73152857	.	T	C	.	.	MAF_USDA=1.667
NC_035093.1	73152881	.	T	C	.	.	MAF_USDA=6.25
NC_035093.1	73152902	.	T	C	.	.	MAF_USDA=5.0
NC_035093.1	73152905	.	A	T	.	.	MAF_USDA=5.0
NC_035093.1	73152925	.	G	T	.	.	MAF_USDA=8.333
NC_035093.1	73152936	.	TGG	TGT	.	.	MAF_USDA=16.667
NC_035093.1	73152938	.	G	T	.	.	MAF_USDA=5.738
NC_035093.1	73156851	.	A	G	.	.	MAF_USDA=3.39
NC_035093.1	73156883	.	T	C	.	.	MAF_USDA=10.656
NC_035093.1	73156888	.	T	C	.	.	MAF_USDA=24.59
NC_035093.1	73156891	.	T	C	.	.	MAF_INRAE=1.667;MAF_USDA=2.459
NC_035093.1	73156960	.	T	G	.	.	MAF_USDA=9.016
NC_035093.1	73156979	.	G	A	.	.	MAF_USDA=3.279
NC_035093.1	73156980	.	A	G	.	.	MAF_USDA=2.459
NC_035093.1	73156990	.	T	G	.	.	MAF_INRAE=15.789;MAF_USDA=12.295
NC_035093.1	73157044	.	T	G	.	.	MAF_INRAE=5.263;MAF_USDA=15.574
NC_035093.1	73157192	.	A	T	.	.	MAF_USDA=8.333
NC_035093.1	73157216	.	A	G	.	.	MAF_INRAE=21.053;MAF_USDA=6.471
NC_035093.1	73157254	.	T	C	.	.	MAF_INRAE=11.392
NC_035093.1	73157261	.	C	T	.	.	MAF_INRAE=39.241;MAF_USDA=25.882
NC_035093.1	73157264	.	T	C	.	.	MAF_INRAE=21.053;MAF_USDA=5.882
NC_035093.1	73157274	.	A	G	.	.	MAF_INRAE=27.848;MAF_USDA=14.706
NC_035093.1	73157284	.	T	C	.	.	MAF_INRAE=22.785;MAF_USDA=48.824
NC_035093.1	73157310	.	G	C	.	.	MAF_USDA=1.639
NC_035093.1	73157315	.	CCCACT	CCCACC	.	.	MAF_USDA=35.417
NC_035093.1	73157322	.	T	G	.	.	MAF_INRAE=33.333;MAF_USDA=41.566
NC_035093.1	73157331	.	C	T	.	.	MAF_INRAE=21.053;MAF_USDA=8.235
NC_035093.1	73157338	.	G	A	.	.	MAF_INRAE=19.167;MAF_USDA=16.667
NC_035093.1	73157360	.	C	T	.	.	MAF_INRAE=26.582;MAF_USDA=7.059
NC_035093.1	73157367	.	G	C	.	.	MAF_INRAE=6.667
NC_035093.1	73157370	.	T	C	.	.	MAF_INRAE=37.975;MAF_USDA=8.824
NC_035093.1	73157371	.	A	T	.	.	MAF_USDA=8.333
NC_035093.1	73157374	.	A	T	.	.	MAF_INRAE=21.053;MAF_USDA=7.059
NC_035093.1	73157385	.	A	C	.	.	MAF_INRAE=27.848;MAF_USDA=45.833
NC_035093.1	73157408	.	G	T	.	.	MAF_USDA=4.118
NC_035093.1	73157413	.	G	A	.	.	MAF_INRAE=21.053;MAF_USDA=5.882
NC_035093.1	73157456	.	A	G	.	.	MAF_INRAE=21.053;MAF_USDA=5.882
NC_035093.1	73157534	.	G	A	.	.	MAF_INRAE=36.842;MAF_USDA=1.639
NC_035093.1	73157544	.	T	C	.	.	MAF_INRAE=21.053;MAF_USDA=41.071
NC_035093.1	73157553	.	A	T	.	.	MAF_INRAE=10.526;MAF_USDA=8.824
NC_035093.1	73157648	.	C	A	.	.	MAF_USDA=23.78
NC_035093.1	73161763	.	T	A	.	.	MAF_USDA=6.25
NC_035093.1	73161982	.	C	A	.	.	MAF_USDA=4.098
NC_035093.1	73162030	.	C	T	.	.	MAF_USDA=2.941
NC_035093.1	73162059	.	T	C	.	.	MAF_INRAE=1.667;MAF_USDA=1.639
NC_035093.1	73162114	.	G	T	.	.	MAF_INRAE=13.924;MAF_USDA=18.824
NC_035093.1	73162186	.	T	G	.	.	MAF_USDA=4.706
NC_035093.1	73162204	.	T	C	.	.	MAF_USDA=3.529
NC_035093.1	73162230	.	T	A	.	.	MAF_USDA=4.098
NC_035093.1	73162273	.	T	G	.	.	MAF_USDA=2.459
NC_035093.1	73162326	.	C	G	.	.	MAF_INRAE=26.582;MAF_USDA=40.588
NC_035093.1	73162330	.	A	G	.	.	MAF_INRAE=10.0;MAF_USDA=28.235
NC_035093.1	73162337	.	C	T	.	.	MAF_USDA=8.333
NC_035093.1	73162394	.	T	A	.	.	MAF_USDA=20.833
NC_035093.1	73162398	.	G	A	.	.	MAF_INRAE=10.526;MAF_USDA=12.5
NC_035093.1	73162404	.	C	A	.	.	MAF_USDA=4.167
NC_035093.1	73162421	.	A	T	.	.	MAF_USDA=44.643
NC_035093.1	73162443	.	C	T	.	.	MAF_USDA=3.571
NC_035093.1	73162455	.	CCAACCATT	CCAACCATA	.	.	MAF_USDA=6.25
NC_035093.1	73162463	.	T	A	.	.	MAF_USDA=4.098
NC_035093.1	73162492	.	T	A	.	.	MAF_USDA=16.667
NC_035093.1	73162507	.	A	G	.	.	MAF_USDA=6.25
NC_035093.1	73162900	.	G	A	.	.	MAF_USDA=1.724
NC_035093.1	73164009	.	A	C	.	.	MAF_USDA=2.083
NC_035093.1	73164096	.	C	T	.	.	MAF_USDA=37.5
NC_035093.1	73164301	.	A	G	.	.	MAF_INRAE=5.696
NC_035093.1	73164309	.	A	G	.	.	MAF_INRAE=5.0
NC_035093.1	73164324	.	G	A	.	.	MAF_USDA=6.557
NC_035093.1	73164331	.	T	C	.	.	MAF_INRAE=37.975;MAF_USDA=28.824
NC_035093.1	73164358	.	T	C	.	.	MAF_USDA=8.333
NC_035093.1	73164371	.	A	G	.	.	MAF_INRAE=4.167;MAF_USDA=18.824
NC_035093.1	73164463	.	A	C	.	.	MAF_USDA=6.557
NC_035093.1	73164471	.	G	A	.	.	MAF_USDA=8.333
NC_035093.1	73164481	.	A	T	.	.	MAF_INRAE=4.167;MAF_USDA=21.176
NC_035093.1	73164528	.	C	A	.	.	MAF_USDA=1.639
NC_035093.1	73164532	.	T	G	.	.	MAF_INRAE=6.667;MAF_USDA=10.417
NC_035093.1	73164541	.	T	A	.	.	MAF_INRAE=12.658;MAF_USDA=3.529
NC_035093.1	73164554	.	A	G	.	.	MAF_INRAE=15.789;MAF_USDA=39.344
NC_035093.1	73164583	.	T	C	.	.	MAF_USDA=11.446
NC_035093.1	73164585	.	G	A	.	.	MAF_USDA=8.333
NC_035093.1	73164588	.	T	C	.	.	MAF_USDA=8.333
NC_035093.1	73164593	.	T	A	.	.	MAF_USDA=2.459
NC_035093.1	73164595	.	G	T	.	.	MAF_USDA=2.5
NC_035093.1	73164604	.	T	C	.	.	MAF_USDA=5.738
NC_035093.1	73164615	.	A	G	.	.	MAF_USDA=4.167
NC_035093.1	73164626	.	CCTCTCTC	CCTCTCTA	.	.	MAF_USDA=6.25
NC_035093.1	73164633	.	C	A	.	.	MAF_INRAE=10.526;MAF_USDA=3.333
NC_035093.1	73164639	.	G	T	.	.	MAF_INRAE=5.833
NC_035093.1	73164665	.	A	G	.	.	MAF_INRAE=6.667;MAF_USDA=4.167
NC_035093.1	73164707	.	T	C	.	.	MAF_INRAE=21.053;MAF_USDA=8.333
NC_035093.1	73164735	.	A	G	.	.	MAF_INRAE=7.595
NC_035093.1	73164808	.	C	T	.	.	MAF_INRAE=10.127;MAF_USDA=14.881
NC_035093.1	73164820	.	A	C	.	.	MAF_INRAE=17.722;MAF_USDA=20.833
NC_035093.1	73164854	.	T	C	.	.	MAF_INRAE=36.842;MAF_USDA=23.81
NC_035093.1	73164875	.	C	A	.	.	MAF_INRAE=47.468;MAF_USDA=35.714
NC_035093.1	73164903	.	C	T	.	.	MAF_USDA=3.279
NC_035093.1	73164926	.	T	C	.	.	MAF_USDA=1.639
NC_035093.1	73165005	.	T	G	.	.	MAF_USDA=10.417
NC_035093.1	73165155	.	T	C	.	.	MAF_USDA=37.5
NC_035093.1	73166571	.	T	G	.	.	MAF_USDA=33.333
NC_035093.1	73166600	.	G	T	.	.	MAF_USDA=8.333
NC_035093.1	73166631	.	G	A	.	.	MAF_USDA=20.833
NC_035093.1	73166639	.	G	A	.	.	MAF_USDA=6.25
NC_035093.1	73166647	.	C	A	.	.	MAF_USDA=4.167
NC_035093.1	73166661	.	A	T	.	.	MAF_USDA=6.25
NC_035093.1	73166697	.	T	G	.	.	MAF_USDA=22.917
NC_035093.1	73166721	.	G	A	.	.	MAF_USDA=5.833
NC_035093.1	73166722	.	C	A	.	.	MAF_USDA=3.279
NC_035093.1	73166735	.	T	G	.	.	MAF_USDA=2.459
NC_035093.1	73166736	.	G	A	.	.	MAF_USDA=1.639
NC_035093.1	73166737	.	CTTCAGG	CTTCAGA	.	.	MAF_USDA=12.5
NC_035093.1	73166803	.	G	A	.	.	MAF_USDA=6.25
NC_035093.1	73166809	.	G	A	.	.	MAF_USDA=2.381
NC_035093.1	73166810	.	T	G	.	.	MAF_USDA=1.667
NC_035093.1	73166811	.	A	G	.	.	MAF_USDA=8.333
NC_035093.1	73166812	.	C	T	.	.	MAF_USDA=8.333
NC_035093.1	73166826	.	A	G	.	.	MAF_USDA=16.667
NC_035093.1	73166880	.	C	G	.	.	MAF_USDA=2.083
NC_035093.1	73166919	.	G	A	.	.	MAF_USDA=6.25
NC_035093.1	73166922	.	T	G	.	.	MAF_USDA=4.167
NC_035093.1	73166929	.	C	T	.	.	MAF_USDA=6.25
NC_035093.1	73166938	.	G	A	.	.	MAF_USDA=4.167
NC_035093.1	73166946	.	G	T	.	.	MAF_INRAE=2.632
NC_035093.1	73166951	.	G	A	.	.	MAF_USDA=1.667
NC_035093.1	73166981	.	T	C	.	.	MAF_USDA=10.417
NC_035093.1	73166984	.	G	A	.	.	MAF_USDA=25.0
NC_035093.1	73166987	.	C	A	.	.	MAF_USDA=25.0
NC_035093.1	73167053	.	A	G	.	.	MAF_USDA=21.765
NC_035093.1	73167058	.	G	T	.	.	MAF_USDA=10.417
NC_035093.1	73167059	.	C	T	.	.	MAF_USDA=2.941
NC_035093.1	73167067	.	T	G	.	.	MAF_USDA=6.25
NC_035093.1	73167078	.	C	T	.	.	MAF_USDA=22.917
NC_035093.1	73167112	.	A	C	.	.	MAF_USDA=31.765
NC_035093.1	73167156	.	A	G	.	.	MAF_USDA=37.5
NC_035093.1	73167159	.	C	G	.	.	MAF_USDA=22.917
NC_035093.1	73167173	.	A	G	.	.	MAF_INRAE=32.911;MAF_USDA=29.412
NC_035093.1	73167182	.	C	T	.	.	MAF_INRAE=1.667;MAF_USDA=1.639
NC_035093.1	73167193	.	A	G	.	.	MAF_INRAE=46.835;MAF_USDA=36.471
NC_035093.1	73167231	.	T	C	.	.	MAF_INRAE=27.215;MAF_USDA=18.235
NC_035093.1	73167240	.	T	A	.	.	MAF_USDA=2.459
NC_035093.1	73167243	.	C	T	.	.	MAF_USDA=2.941
NC_035093.1	73167245	.	C	T	.	.	MAF_USDA=1.639
NC_035093.1	73167261	.	T	A	.	.	MAF_INRAE=42.105;MAF_USDA=11.765
NC_035093.1	73167306	.	G	T	.	.	MAF_INRAE=47.368;MAF_USDA=39.412
NC_035093.1	73167337	.	G	C	.	.	MAF_INRAE=10.127;MAF_USDA=4.098
NC_035093.1	73167347	.	T	A	.	.	MAF_INRAE=17.5
NC_035093.1	73167420	.	G	T	.	.	MAF_INRAE=24.684;MAF_USDA=28.235
NC_035093.1	73167508	.	C	T	.	.	MAF_INRAE=5.263;MAF_USDA=4.706
NC_035093.1	73167647	.	T	C	.	.	MAF_INRAE=20.886;MAF_USDA=7.059
NC_035093.1	73167712	.	C	G	.	.	MAF_USDA=2.941
NC_035093.1	73167724	.	C	T	.	.	MAF_INRAE=17.722;MAF_USDA=8.333
NC_035093.1	73167787	.	A	T	.	.	MAF_INRAE=9.167
NC_035093.1	73167816	.	G	A	.	.	MAF_INRAE=9.167
NC_035093.1	73167844	.	A	G	.	.	MAF_INRAE=37.975;MAF_USDA=38.824
NC_035093.1	73167857	.	T	G	.	.	MAF_USDA=7.059
NC_035093.1	73167903	.	C	T	.	.	MAF_USDA=2.941
NC_035093.1	73168000	.	C	G	.	.	MAF_INRAE=49.367;MAF_USDA=40.0
NC_035093.1	73168013	.	G	A	.	.	MAF_INRAE=49.367;MAF_USDA=40.0
NC_035093.1	73168026	.	G	T	.	.	MAF_INRAE=49.367;MAF_USDA=40.0
NC_035093.1	73168073	.	C	T	.	.	MAF_USDA=7.738
NC_035093.1	73168137	.	A	C	.	.	MAF_INRAE=37.975;MAF_USDA=44.706
NC_035093.1	73168149	.	T	C	.	.	MAF_INRAE=12.658;MAF_USDA=4.118
NC_035093.1	73168156	.	GACATCTGATCTGAAAAGGATCTTAGTAC	GACATCTGATCTGAAAAGGATCTTAGTAT	.	.	MAF_USDA=47.917
NC_035093.1	73168184	.	C	T	.	.	MAF_INRAE=31.579;MAF_USDA=31.148
NC_035093.1	73168252	.	A	G	.	.	MAF_INRAE=25.949;MAF_USDA=7.059
NC_035093.1	73168313	.	C	T	.	.	MAF_USDA=2.941
NC_035093.1	73168314	.	G	A	.	.	MAF_INRAE=9.167
NC_035093.1	73168321	.	A	G	.	.	MAF_INRAE=5.696;MAF_USDA=4.118
NC_035093.1	73168398	.	A	C	.	.	MAF_USDA=2.941
NC_035093.1	73168405	.	T	C	.	.	MAF_USDA=2.353
NC_035093.1	73168413	.	T	C	.	.	MAF_USDA=2.353
NC_035093.1	73168415	.	G	A	.	.	MAF_USDA=4.098
NC_035093.1	73168448	.	A	C	.	.	MAF_INRAE=37.975;MAF_USDA=23.529
NC_035093.1	73168450	.	C	A	.	.	MAF_USDA=6.25
NC_035093.1	73168455	.	A	C	.	.	MAF_INRAE=9.167;MAF_USDA=8.333
NC_035093.1	73168458	.	T	A	.	.	MAF_INRAE=9.167;MAF_USDA=6.25
NC_035093.1	73168460	.	G	T	.	.	MAF_USDA=10.417
NC_035093.1	73168489	.	G	A	.	.	MAF_INRAE=27.215
NC_035093.1	73168551	.	A	G	.	.	MAF_INRAE=24.051;MAF_USDA=18.852
NC_035093.1	73168614	.	G	A	.	.	MAF_INRAE=38.608;MAF_USDA=22.951
NC_035093.1	73168624	.	A	C	.	.	MAF_INRAE=5.696;MAF_USDA=1.639
NC_035093.1	73168647	.	T	G	.	.	MAF_INRAE=31.013;MAF_USDA=22.951
NC_035093.1	73168669	.	A	G	.	.	MAF_INRAE=36.667;MAF_USDA=22.131
NC_035093.1	73168744	.	A	T	.	.	MAF_INRAE=37.342;MAF_USDA=24.706
NC_035093.1	73168815	.	C	A	.	.	MAF_INRAE=25.949
NC_035093.1	73168859	.	T	A	.	.	MAF_INRAE=5.696;MAF_USDA=4.118
NC_035093.1	73168894	.	C	T	.	.	MAF_INRAE=9.167
NC_035093.1	73169043	.	G	A	.	.	MAF_INRAE=25.316;MAF_USDA=17.059
NC_035093.1	73169057	.	C	T	.	.	MAF_INRAE=6.329;MAF_USDA=3.529
NC_035093.1	73169089	.	G	A	.	.	MAF_INRAE=10.526;MAF_USDA=9.836
NC_035093.1	73169140	.	T	C	.	.	MAF_USDA=1.639
NC_035093.1	73169158	.	A	T	.	.	MAF_USDA=2.941
NC_035093.1	73169174	.	G	C	.	.	MAF_INRAE=17.5;MAF_USDA=2.941
NC_035093.1	73169202	.	T	A	.	.	MAF_USDA=2.941
NC_035093.1	73169223	.	T	A	.	.	MAF_USDA=4.098
NC_035093.1	73169239	.	C	G	.	.	MAF_USDA=1.639
NC_035093.1	73169245	.	G	A	.	.	MAF_USDA=2.941
NC_035093.1	73169269	.	A	T	.	.	MAF_USDA=2.941
NC_035093.1	73169299	.	G	A	.	.	MAF_USDA=3.529
NC_035093.1	73169335	.	G	T	.	.	MAF_USDA=8.333
NC_035093.1	73169358	.	G	A	.	.	MAF_USDA=8.333
NC_035093.1	73169380	.	G	A	.	.	MAF_USDA=2.586
NC_035093.1	73169403	.	G	A	.	.	MAF_USDA=14.583
NC_035093.1	73169406	.	T	A	.	.	MAF_USDA=12.5
NC_035093.1	73169440	.	A	G	.	.	MAF_USDA=20.833
NC_035093.1	73169479	.	C	T	.	.	MAF_USDA=31.25
NC_035093.1	73169493	.	GC	GA	.	.	MAF_USDA=29.167
NC_035093.1	73169543	.	G	A	.	.	MAF_USDA=5.085
NC_035093.1	73169596	.	G	T	.	.	MAF_USDA=20.833
NC_035093.1	73169597	.	G	A	.	.	MAF_USDA=4.098
NC_035093.1	73169607	.	G	C	.	.	MAF_USDA=18.75
NC_035093.1	73169632	.	G	T	.	.	MAF_USDA=2.941
NC_035093.1	73169717	.	A	T	.	.	MAF_USDA=8.333
NC_035093.1	73169732	.	T	G	.	.	MAF_USDA=30.435
NC_035093.1	73171446	.	A	T	.	.	MAF_USDA=27.083
NC_035093.1	73171489	.	G	T	.	.	MAF_USDA=2.459
NC_035093.1	73171502	.	G	C	.	.	MAF_USDA=6.471
NC_035093.1	73171514	.	C	T	.	.	MAF_INRAE=7.5
NC_035093.1	73171521	.	C	T	.	.	MAF_INRAE=7.5
NC_035093.1	73171531	.	A	C	.	.	MAF_INRAE=26.316;MAF_USDA=25.882
NC_035093.1	73171541	.	T	G	.	.	MAF_INRAE=5.696
NC_035093.1	73171585	.	C	A	.	.	MAF_INRAE=7.5
NC_035093.1	73171650	.	T	C	.	.	MAF_INRAE=11.392;MAF_USDA=12.941
NC_035093.1	73171668	.	T	C	.	.	MAF_USDA=1.639
NC_035093.1	73171681	.	A	C	.	.	MAF_INRAE=31.013;MAF_USDA=7.647
NC_035093.1	73171688	.	A	T	.	.	MAF_INRAE=4.167;MAF_USDA=2.353
NC_035093.1	73171713	.	G	T	.	.	MAF_INRAE=26.316;MAF_USDA=45.294
NC_035093.1	73171731	.	A	T	.	.	MAF_INRAE=41.139;MAF_USDA=45.882
NC_035093.1	73171804	.	T	A	.	.	MAF_USDA=5.882
NC_035093.1	73171850	.	T	C	.	.	MAF_INRAE=10.833;MAF_USDA=4.706
NC_035093.1	73171875	.	C	A	.	.	MAF_INRAE=10.526
NC_035093.1	73171899	.	G	A	.	.	MAF_INRAE=1.667;MAF_USDA=4.706
NC_035093.1	73171923	.	A	C	.	.	MAF_INRAE=25.949
NC_035093.1	73171931	.	A	T	.	.	MAF_USDA=3.279
NC_035093.1	73171942	.	A	T	.	.	MAF_USDA=12.295
NC_035093.1	73171955	.	G	C	.	.	MAF_INRAE=25.949;MAF_USDA=10.588
NC_035093.1	73171978	.	C	A	.	.	MAF_INRAE=1.667;MAF_USDA=16.471
NC_035093.1	73171999	.	T	C	.	.	MAF_INRAE=1.667;MAF_USDA=14.583
NC_035093.1	73172019	.	C	T	.	.	MAF_USDA=4.167
NC_035093.1	73172088	.	T	C	.	.	MAF_INRAE=1.667;MAF_USDA=7.647
NC_035093.1	73172109	.	C	T	.	.	MAF_USDA=4.167
NC_035093.1	73172137	.	A	G	.	.	MAF_USDA=12.5
NC_035093.1	73172140	.	C	T	.	.	MAF_USDA=4.167
NC_035093.1	73172163	.	C	T	.	.	MAF_INRAE=4.167;MAF_USDA=2.353
NC_035093.1	73172167	.	T	C	.	.	MAF_INRAE=4.167;MAF_USDA=1.639
NC_035093.1	73172210	.	C	A	.	.	MAF_USDA=7.377
NC_035093.1	73172240	.	C	T	.	.	MAF_USDA=7.377
NC_035093.1	73172260	.	T	A	.	.	MAF_INRAE=1.667;MAF_USDA=4.706
NC_035093.1	73172276	.	G	A	.	.	MAF_INRAE=9.167;MAF_USDA=6.557
NC_035093.1	73172281	.	C	T	.	.	MAF_INRAE=15.0;MAF_USDA=15.882
NC_035093.1	73172285	.	G	C	.	.	MAF_INRAE=4.167;MAF_USDA=5.882
NC_035093.1	73172288	.	A	G	.	.	MAF_USDA=3.529
NC_035093.1	73172291	.	A	C	.	.	MAF_INRAE=9.167;MAF_USDA=7.377
NC_035093.1	73172300	.	A	C	.	.	MAF_USDA=3.279
NC_035093.1	73172301	.	T	G	.	.	MAF_INRAE=4.167;MAF_USDA=11.475
NC_035093.1	73172353	.	G	C	.	.	MAF_USDA=2.941
NC_035093.1	73172394	.	T	C	.	.	MAF_INRAE=13.333;MAF_USDA=7.059
NC_035093.1	73172414	.	T	C	.	.	MAF_USDA=2.459
NC_035093.1	73172456	.	T	C	.	.	MAF_INRAE=9.167
NC_035093.1	73172457	.	A	G	.	.	MAF_INRAE=4.167;MAF_USDA=2.353
NC_035093.1	73172467	.	T	A	.	.	MAF_INRAE=13.333;MAF_USDA=7.059
NC_035093.1	73172495	.	A	G	.	.	MAF_USDA=2.941
NC_035093.1	73172512	.	T	C	.	.	MAF_USDA=8.333
NC_035093.1	73172518	.	T	C	.	.	MAF_INRAE=25.949;MAF_USDA=12.5
NC_035093.1	73172534	.	G	A	.	.	MAF_USDA=1.765
NC_035093.1	73172562	.	A	T	.	.	MAF_USDA=6.557
NC_035093.1	73172583	.	A	C	.	.	MAF_INRAE=14.167;MAF_USDA=11.765
NC_035093.1	73172593	.	G	A	.	.	MAF_INRAE=4.167;MAF_USDA=4.167
NC_035093.1	73172600	.	G	C	.	.	MAF_USDA=1.639
NC_035093.1	73172601	.	A	G	.	.	MAF_USDA=10.588
NC_035093.1	73172602	.	T	G	.	.	MAF_USDA=4.167
NC_035093.1	73172650	.	C	T	.	.	MAF_INRAE=7.5
NC_035093.1	73172674	.	A	G	.	.	MAF_INRAE=15.19;MAF_USDA=18.824
NC_035093.1	73172687	.	A	G	.	.	MAF_INRAE=12.5;MAF_USDA=9.412
NC_035093.1	73172713	.	G	A	.	.	MAF_INRAE=6.667;MAF_USDA=10.417
NC_035093.1	73172714	.	T	C	.	.	MAF_USDA=6.557
NC_035093.1	73172759	.	G	A	.	.	MAF_INRAE=8.333
NC_035093.1	73172768	.	G	C	.	.	MAF_USDA=8.333
NC_035093.1	73172769	.	T	C	.	.	MAF_INRAE=12.5;MAF_USDA=11.176
NC_035093.1	73172788	.	A	G	.	.	MAF_INRAE=8.333
NC_035093.1	73172790	.	C	A	.	.	MAF_USDA=4.098
NC_035093.1	73172795	.	A	C	.	.	MAF_USDA=5.738
NC_035093.1	73172800	.	T	C	.	.	MAF_INRAE=1.667;MAF_USDA=4.706
NC_035093.1	73172801	.	G	A	.	.	MAF_INRAE=1.667;MAF_USDA=4.706
NC_035093.1	73172834	.	G	T	.	.	MAF_INRAE=4.167;MAF_USDA=2.353
NC_035093.1	73172836	.	T	C	.	.	MAF_INRAE=4.167;MAF_USDA=2.941
NC_035093.1	73172840	.	A	T	.	.	MAF_INRAE=4.167;MAF_USDA=2.941
NC_035093.1	73172850	.	C	A	.	.	MAF_USDA=2.353
NC_035093.1	73172890	.	G	T	.	.	MAF_USDA=6.557
NC_035093.1	73172904	.	C	T	.	.	MAF_USDA=2.941
NC_035093.1	73172930	.	T	C	.	.	MAF_USDA=4.706
NC_035093.1	73173015	.	G	C	.	.	MAF_INRAE=26.582;MAF_USDA=7.059
NC_035093.1	73173019	.	C	A	.	.	MAF_INRAE=5.696;MAF_USDA=11.475
NC_035093.1	73173023	.	A	T	.	.	MAF_INRAE=5.833;MAF_USDA=7.059
NC_035093.1	73173060	.	G	T	.	.	MAF_USDA=2.459
NC_035093.1	73173068	.	A	G	.	.	MAF_INRAE=5.833;MAF_USDA=2.353
NC_035093.1	73173072	.	T	G	.	.	MAF_USDA=2.459
NC_035093.1	73173083	.	C	A	.	.	MAF_INRAE=5.833;MAF_USDA=7.059
NC_035093.1	73173114	.	G	A	.	.	MAF_INRAE=5.696;MAF_USDA=2.459
NC_035093.1	73173144	.	A	T	.	.	MAF_USDA=7.377
NC_035093.1	73173166	.	G	T	.	.	MAF_USDA=4.098
NC_035093.1	73173181	.	G	A	.	.	MAF_USDA=6.557
NC_035093.1	73173192	.	T	G	.	.	MAF_USDA=7.377
NC_035093.1	73173280	.	G	A	.	.	MAF_USDA=1.667
NC_035093.1	73173308	.	A	G	.	.	MAF_USDA=12.5
NC_035093.1	73173331	.	A	T	.	.	MAF_USDA=1.639
NC_035093.1	73173371	.	A	T	.	.	MAF_USDA=6.471
NC_035093.1	73173380	.	T	A	.	.	MAF_USDA=6.471
NC_035093.1	73173383	.	A	T	.	.	MAF_INRAE=42.105;MAF_USDA=33.333
NC_035093.1	73173438	.	T	C	.	.	MAF_INRAE=1.667;MAF_USDA=4.167
NC_035093.1	73173452	.	G	T	.	.	MAF_INRAE=5.0;MAF_USDA=2.381
NC_035093.1	73173511	.	A	C	.	.	MAF_USDA=2.941
NC_035093.1	73173524	.	G	T	.	.	MAF_INRAE=4.167;MAF_USDA=8.824
NC_035093.1	73173572	.	C	A	.	.	MAF_USDA=2.459
NC_035093.1	73173573	.	C	T	.	.	MAF_USDA=4.918
NC_035093.1	73173574	.	G	A	.	.	MAF_USDA=6.25
NC_035093.1	73173579	.	C	T	.	.	MAF_USDA=5.738
NC_035093.1	73173585	.	C	T	.	.	MAF_INRAE=9.167
NC_035093.1	73173619	.	G	T	.	.	MAF_USDA=4.118
NC_035093.1	73173636	.	T	A	.	.	MAF_INRAE=25.949;MAF_USDA=11.176
NC_035093.1	73173644	.	A	G	.	.	MAF_USDA=2.459
NC_035093.1	73173675	.	T	C	.	.	MAF_USDA=3.279
NC_035093.1	73173698	.	C	T	.	.	MAF_USDA=1.639
NC_035093.1	73173739	.	G	A	.	.	MAF_USDA=2.459
NC_035093.1	73173744	.	A	G	.	.	MAF_USDA=4.098
NC_035093.1	73173760	.	A	G	.	.	MAF_USDA=7.377
NC_035093.1	73173783	.	C	A	.	.	MAF_USDA=1.639
NC_035093.1	73173787	.	A	G	.	.	MAF_USDA=8.235
NC_035093.1	73173803	.	A	G	.	.	MAF_USDA=7.377
NC_035093.1	73173830	.	G	A	.	.	MAF_USDA=7.647
NC_035093.1	73173846	.	A	G	.	.	MAF_USDA=7.377
NC_035093.1	73173873	.	A	G	.	.	MAF_USDA=2.459
NC_035093.1	73173881	.	G	A	.	.	MAF_USDA=4.918
NC_035093.1	73173889	.	A	G	.	.	MAF_USDA=7.377
NC_035093.1	73173891	.	A	T	.	.	MAF_USDA=2.459
NC_035093.1	73173892	.	T	G	.	.	MAF_USDA=2.459
NC_035093.1	73173926	.	T	C	.	.	MAF_USDA=1.639
NC_035093.1	73173970	.	T	G	.	.	MAF_INRAE=11.392;MAF_USDA=18.824
NC_035093.1	73173974	.	C	T	.	.	MAF_INRAE=8.333
NC_035093.1	73174033	.	T	C	.	.	MAF_INRAE=15.789;MAF_USDA=10.588
NC_035093.1	73174041	.	A	C	.	.	MAF_USDA=10.588
NC_035093.1	73174076	.	G	T	.	.	MAF_USDA=8.333
NC_035093.1	73174107	.	A	T	.	.	MAF_INRAE=10.526;MAF_USDA=18.824
NC_035093.1	73174108	.	A	C	.	.	MAF_USDA=18.824
NC_035093.1	73174112	.	A	G	.	.	MAF_INRAE=42.105;MAF_USDA=12.5
NC_035093.1	73174129	.	A	G	.	.	MAF_INRAE=10.526;MAF_USDA=20.0
NC_035093.1	73174131	.	A	G	.	.	MAF_USDA=20.0
NC_035093.1	73174137	.	T	C	.	.	MAF_USDA=8.333
NC_035093.1	73174143	.	A	T	.	.	MAF_USDA=5.833
NC_035093.1	73174146	.	C	T	.	.	MAF_INRAE=1.667;MAF_USDA=4.762
NC_035093.1	73174168	.	G	C	.	.	MAF_USDA=8.197
NC_035093.1	73174247	.	C	A	.	.	MAF_USDA=4.706
NC_035093.1	73174266	.	A	G	.	.	MAF_INRAE=40.0;MAF_USDA=12.5
NC_035093.1	73174285	.	T	G	.	.	MAF_INRAE=33.544;MAF_USDA=17.647
NC_035093.1	73174298	.	A	G	.	.	MAF_INRAE=25.316;MAF_USDA=17.647
NC_035093.1	73174316	.	C	T	.	.	MAF_USDA=5.738
NC_035093.1	73174330	.	A	C	.	.	MAF_INRAE=10.526;MAF_USDA=14.458
NC_035093.1	73174333	.	G	T	.	.	MAF_INRAE=10.526;MAF_USDA=25.882
NC_035093.1	73174345	.	A	G	.	.	MAF_USDA=8.235
NC_035093.1	73174347	.	C	A	.	.	MAF_USDA=4.118
NC_035093.1	73174361	.	T	C	.	.	MAF_INRAE=10.526;MAF_USDA=23.529
NC_035093.1	73174363	.	C	T	.	.	MAF_USDA=8.197
NC_035093.1	73174378	.	G	T	.	.	MAF_INRAE=33.544;MAF_USDA=8.929
NC_035093.1	73174426	.	A	C	.	.	MAF_INRAE=1.667;MAF_USDA=4.706
NC_035093.1	73174435	.	C	A	.	.	MAF_INRAE=10.526;MAF_USDA=20.0
NC_035093.1	73174474	.	A	G	.	.	MAF_USDA=3.529
NC_035093.1	73174484	.	G	T	.	.	MAF_INRAE=9.167
NC_035093.1	73174500	.	T	C	.	.	MAF_INRAE=29.114;MAF_USDA=7.647
NC_035093.1	73174586	.	C	A	.	.	MAF_USDA=1.765
NC_035093.1	73174589	.	C	A	.	.	MAF_INRAE=9.167
NC_035093.1	73174591	.	T	G	.	.	MAF_INRAE=25.949;MAF_USDA=7.059
NC_035093.1	73174617	.	T	C	.	.	MAF_USDA=5.738
NC_035093.1	73174622	.	G	A	.	.	MAF_USDA=6.557
NC_035093.1	73174658	.	C	T	.	.	MAF_INRAE=5.263;MAF_USDA=4.706
NC_035093.1	73174721	.	A	G	.	.	MAF_INRAE=25.949;MAF_USDA=10.417
NC_035093.1	73174723	.	C	T	.	.	MAF_INRAE=30.833;MAF_USDA=10.417
NC_035093.1	73174728	.	G	A	.	.	MAF_INRAE=9.167
NC_035093.1	73174739	.	C	A	.	.	MAF_INRAE=30.833;MAF_USDA=10.417
NC_035093.1	73174752	.	A	T	.	.	MAF_USDA=12.651
NC_035093.1	73174753	.	A	T	.	.	MAF_USDA=10.843
NC_035093.1	73174790	.	C	A	.	.	MAF_USDA=4.918
NC_035093.1	73174805	.	G	C	.	.	MAF_USDA=4.706
NC_035093.1	73174857	.	T	G	.	.	MAF_USDA=3.279
NC_035093.1	73174888	.	C	A	.	.	MAF_USDA=6.471
NC_035093.1	73174889	.	G	A	.	.	MAF_INRAE=10.0
NC_035093.1	73174896	.	T	C	.	.	MAF_USDA=2.083
NC_035093.1	73175014	.	A	T	.	.	MAF_USDA=3.279
NC_035093.1	73175024	.	A	C	.	.	MAF_USDA=3.279
NC_035093.1	73175096	.	G	A	.	.	MAF_USDA=2.941
NC_035093.1	73175184	.	T	A	.	.	MAF_USDA=2.459
NC_035093.1	73175191	.	C	T	.	.	MAF_USDA=1.639
NC_035093.1	73175222	.	C	T	.	.	MAF_USDA=7.377
NC_035093.1	73175272	.	G	A	.	.	MAF_USDA=1.639
NC_035093.1	73175326	.	G	A	.	.	MAF_USDA=12.941
NC_035093.1	73175372	.	C	T	.	.	MAF_USDA=12.5
NC_035093.1	73175418	.	T	G	.	.	MAF_USDA=6.25
NC_035093.1	73175422	.	T	A	.	.	MAF_USDA=1.667
NC_035093.1	73175535	.	C	A	.	.	MAF_USDA=4.118
NC_035093.1	73175583	.	T	C	.	.	MAF_USDA=1.639
NC_035093.1	73175593	.	A	G	.	.	MAF_USDA=8.333
NC_035093.1	73175661	.	T	A	.	.	MAF_USDA=8.333
NC_035093.1	73175718	.	A	C	.	.	MAF_INRAE=29.747;MAF_USDA=18.235
NC_035093.1	73175722	.	T	G	.	.	MAF_INRAE=1.667;MAF_USDA=11.475
NC_035093.1	73175748	.	A	C	.	.	MAF_INRAE=26.667;MAF_USDA=4.167
NC_035093.1	73175765	.	T	C	.	.	MAF_USDA=5.738
NC_035093.1	73175780	.	C	A	.	.	MAF_INRAE=22.152;MAF_USDA=14.706
NC_035093.1	73175856	.	G	T	.	.	MAF_USDA=2.459
NC_035093.1	73175862	.	T	A	.	.	MAF_USDA=48.235
NC_035093.1	73175864	.	T	C	.	.	MAF_USDA=4.167
NC_035093.1	73175906	.	T	C	.	.	MAF_USDA=4.098
NC_035093.1	73175951	.	T	G	.	.	MAF_INRAE=17.722;MAF_USDA=13.529
NC_035093.1	73176023	.	A	G	.	.	MAF_INRAE=3.797;MAF_USDA=18.824
NC_035093.1	73176072	.	C	G	.	.	MAF_INRAE=24.684;MAF_USDA=28.235
NC_035093.1	73176083	.	T	C	.	.	MAF_INRAE=24.684;MAF_USDA=28.824
NC_035093.1	73176086	.	T	C	.	.	MAF_INRAE=19.167;MAF_USDA=28.235
NC_035093.1	73176092	.	T	C	.	.	MAF_INRAE=24.684;MAF_USDA=28.235
NC_035093.1	73176098	.	G	C	.	.	MAF_INRAE=24.684;MAF_USDA=28.235
NC_035093.1	73176100	.	T	C	.	.	MAF_INRAE=14.167;MAF_USDA=12.941
NC_035093.1	73176195	.	G	A	.	.	MAF_INRAE=3.333;MAF_USDA=10.417
NC_035093.1	73176201	.	C	T	.	.	MAF_INRAE=25.949;MAF_USDA=35.882
NC_035093.1	73176260	.	G	T	.	.	MAF_INRAE=2.5;MAF_USDA=5.294
NC_035093.1	73176301	.	A	C	.	.	MAF_USDA=2.459
NC_035093.1	73176304	.	A	T,*	.	.	MAF_INRAE=5.263;MAF_USDA=7.059
NC_035093.1	73176306	.	A	T	.	.	MAF_INRAE=12.5;MAF_USDA=10.588
NC_035093.1	73176307	.	A	T	.	.	MAF_USDA=4.167
NC_035093.1	73176314	.	T	G	.	.	MAF_USDA=2.459
NC_035093.1	73176315	.	A	T	.	.	MAF_USDA=2.941
NC_035093.1	73176337	.	C	G	.	.	MAF_USDA=7.059
NC_035093.1	73176347	.	A	G	.	.	MAF_INRAE=23.418;MAF_USDA=16.471
NC_035093.1	73176356	.	G	A	.	.	MAF_USDA=1.639
NC_035093.1	73176377	.	G	A	.	.	MAF_USDA=7.059
NC_035093.1	73176401	.	C	G	.	.	MAF_USDA=7.059
NC_035093.1	73176405	.	C	T	.	.	MAF_INRAE=20.0;MAF_USDA=19.412
NC_035093.1	73176481	.	T	C	.	.	MAF_INRAE=33.544;MAF_USDA=47.059
NC_035093.1	73176494	.	T	C	.	.	MAF_USDA=2.459
NC_035093.1	73176527	.	G	A	.	.	MAF_USDA=6.471
NC_035093.1	73176548	.	G	A	.	.	MAF_USDA=1.639
NC_035093.1	73176574	.	C	A	.	.	MAF_USDA=1.639
NC_035093.1	73176585	.	A	G	.	.	MAF_INRAE=39.873;MAF_USDA=13.529
NC_035093.1	73176733	.	C	T	.	.	MAF_INRAE=46.203;MAF_USDA=47.917
NC_035093.1	73176796	.	C	G	.	.	MAF_USDA=18.75
NC_035093.1	73176857	.	G	T	.	.	MAF_INRAE=3.333;MAF_USDA=8.235
NC_035093.1	73176864	.	A	G	.	.	MAF_USDA=1.639
NC_035093.1	73176891	.	T	C	.	.	MAF_INRAE=11.392;MAF_USDA=19.672
NC_035093.1	73177062	.	A	G	.	.	MAF_USDA=12.941
NC_035093.1	73177075	.	G	C	.	.	MAF_USDA=8.824
NC_035093.1	73177078	.	G	T	.	.	MAF_USDA=8.235
NC_035093.1	73177080	.	T	A	.	.	MAF_USDA=20.0
NC_035093.1	73177081	.	A	T	.	.	MAF_USDA=20.0
NC_035093.1	73177090	.	A	G	.	.	MAF_USDA=11.176
NC_035093.1	73177096	.	A	G	.	.	MAF_USDA=17.059
NC_035093.1	73177098	.	G	A	.	.	MAF_USDA=8.235
NC_035093.1	73177115	.	C	G	.	.	MAF_USDA=7.229
NC_035093.1	73177118	.	T	G	.	.	MAF_USDA=5.422
NC_035093.1	73177140	.	T	A	.	.	MAF_USDA=8.333
NC_035093.1	73177141	.	A	T	.	.	MAF_USDA=8.333
NC_035093.1	73177155	.	G	T	.	.	MAF_USDA=10.417
NC_035093.1	73177156	.	A	G	.	.	MAF_USDA=12.5
NC_035093.1	73177179	.	A	C	.	.	MAF_USDA=23.729
NC_035093.1	73177208	.	T	G	.	.	MAF_USDA=12.5
NC_035093.1	73177215	.	A	C	.	.	MAF_USDA=37.5
NC_035093.1	73177240	.	A	T	.	.	MAF_USDA=8.333
NC_035093.1	73177241	.	T	A	.	.	MAF_USDA=8.333
NC_035093.1	73177258	.	G	T	.	.	MAF_USDA=10.588
NC_035093.1	73177262	.	A	G	.	.	MAF_USDA=10.588
NC_035093.1	73177265	.	T	A	.	.	MAF_INRAE=21.053;MAF_USDA=17.059
NC_035093.1	73177290	.	A	G	.	.	MAF_USDA=19.412
NC_035093.1	73177295	.	C	A	.	.	MAF_USDA=37.5
NC_035093.1	73177298	.	G	A	.	.	MAF_USDA=37.5
NC_035093.1	73177304	.	A	G	.	.	MAF_USDA=7.377
NC_035093.1	73177341	.	T	A	.	.	MAF_USDA=27.083
NC_035093.1	73177356	.	G	T	.	.	MAF_USDA=12.941
NC_035093.1	73177357	.	G	A	.	.	MAF_INRAE=36.842;MAF_USDA=8.235
NC_035093.1	73177369	.	A	T	.	.	MAF_USDA=8.333
NC_035093.1	73177370	.	A	G	.	.	MAF_USDA=8.333
NC_035093.1	73177371	.	G	T	.	.	MAF_USDA=8.333
NC_035093.1	73177373	.	A	T	.	.	MAF_USDA=2.083
NC_035093.1	73177417	.	G	A	.	.	MAF_USDA=2.459
NC_035093.1	73177437	.	A	G	.	.	MAF_USDA=1.639
NC_035093.1	73177441	.	C	A	.	.	MAF_USDA=2.459
NC_035093.1	73177450	.	A	C	.	.	MAF_INRAE=39.873;MAF_USDA=12.941
NC_035093.1	73177512	.	C	A	.	.	MAF_INRAE=39.873;MAF_USDA=12.941
NC_035093.1	73177516	.	T	G	.	.	MAF_INRAE=45.833;MAF_USDA=12.941
NC_035093.1	73177533	.	G	T	.	.	MAF_INRAE=39.873;MAF_USDA=12.941
NC_035093.1	73177548	.	G	T	.	.	MAF_USDA=7.647
NC_035093.1	73177553	.	A	G	.	.	MAF_INRAE=39.873;MAF_USDA=12.941
NC_035093.1	73177583	.	A	C	.	.	MAF_USDA=2.976
NC_035093.1	73177704	.	C	T	.	.	MAF_USDA=2.083
NC_035093.1	73177848	.	A	G	.	.	MAF_USDA=1.639
NC_035093.1	73177878	.	A	T	.	.	MAF_USDA=1.639
NC_035093.1	73177919	.	G	T	.	.	MAF_INRAE=3.333;MAF_USDA=6.471
NC_035093.1	73177941	.	T	C	.	.	MAF_INRAE=39.873;MAF_USDA=12.941
NC_035093.1	73180744	.	G	A	.	.	MAF_INRAE=18.421;MAF_USDA=6.548
NC_035093.1	73180754	.	G	A	.	.	MAF_INRAE=18.421;MAF_USDA=7.143
NC_035093.1	73180863	.	G	T	.	.	MAF_USDA=2.459
NC_035093.1	73180864	.	A	T	.	.	MAF_USDA=2.459
NC_035093.1	73180866	.	C	A	.	.	MAF_USDA=2.459
NC_035093.1	73180901	.	G	A	.	.	MAF_USDA=8.333
NC_035093.1	73180902	.	A	C	.	.	MAF_USDA=8.333
NC_035093.1	73180967	.	A	T	.	.	MAF_USDA=1.639
NC_035093.1	73181011	.	C	A	.	.	MAF_INRAE=2.5;MAF_USDA=6.471
NC_035093.1	73181034	.	T	G	.	.	MAF_USDA=2.941
NC_035093.1	73181102	.	G	A	.	.	MAF_USDA=4.098
NC_035093.1	73181300	.	A	C	.	.	MAF_INRAE=20.0;MAF_USDA=2.941
NC_035093.1	73181333	.	T	C	.	.	MAF_USDA=2.083
NC_035093.1	73181347	.	G	A	.	.	MAF_USDA=2.459
NC_035093.1	73181352	.	A	G	.	.	MAF_USDA=8.333
NC_035093.1	73183552	.	T	A	.	.	MAF_USDA=8.333
NC_035093.1	73183579	.	T	G	.	.	MAF_USDA=8.197
NC_035093.1	73183624	.	C	A	.	.	MAF_USDA=6.557
NC_035093.1	73183711	.	T	C	.	.	MAF_INRAE=44.937;MAF_USDA=12.353
NC_035093.1	73183727	.	C	T	.	.	MAF_USDA=6.557
NC_035093.1	73183748	.	T	G	.	.	MAF_INRAE=2.5;MAF_USDA=5.294
NC_035093.1	73183758	.	G	T	.	.	MAF_INRAE=2.5
NC_035093.1	73183839	.	C	A	.	.	MAF_USDA=14.118
NC_035093.1	73183857	.	A	C	.	.	MAF_INRAE=2.5
NC_035093.1	73183860	.	A	G	.	.	MAF_INRAE=2.5
NC_035093.1	73183912	.	T	A	.	.	MAF_INRAE=16.667
NC_035093.1	73183996	.	A	G	.	.	MAF_INRAE=1.667;MAF_USDA=8.197
NC_035093.1	73183998	.	A	T	.	.	MAF_INRAE=40.833;MAF_USDA=41.765
NC_035093.1	73184010	.	A	T	.	.	MAF_INRAE=17.5
NC_035093.1	73184037	.	C	G	.	.	MAF_USDA=7.377
NC_035093.1	73184074	.	G	A	.	.	MAF_USDA=6.25
NC_035093.1	73184107	.	G	A	.	.	MAF_USDA=2.941
NC_035093.1	73184153	.	A	C	.	.	MAF_USDA=8.197
NC_035093.1	73184158	.	A	C	.	.	MAF_USDA=8.197
NC_035093.1	73184163	.	T	G	.	.	MAF_USDA=8.333
NC_035093.1	73184172	.	C	T	.	.	MAF_INRAE=46.203;MAF_USDA=27.083
NC_035093.1	73184275	.	A	T	.	.	MAF_INRAE=8.333
NC_035093.1	73184349	.	A	G	.	.	MAF_INRAE=16.456;MAF_USDA=5.294
NC_035093.1	73184353	.	A	T	.	.	MAF_INRAE=21.053;MAF_USDA=6.471
NC_035093.1	73184401	.	T	C	.	.	MAF_USDA=6.557
NC_035093.1	73184475	.	A	C	.	.	MAF_USDA=2.353
NC_035093.1	73184484	.	G	C	.	.	MAF_USDA=2.941
NC_035093.1	73184502	.	A	T	.	.	MAF_USDA=6.25
NC_035093.1	73184505	.	A	T	.	.	MAF_USDA=5.738
NC_035093.1	73184507	.	G	A	.	.	MAF_USDA=8.333
NC_035093.1	73184516	.	C	G	.	.	MAF_USDA=6.25
NC_035093.1	73184556	.	T	C	.	.	MAF_USDA=8.197
NC_035093.1	73184612	.	T	C	.	.	MAF_USDA=47.917
NC_035093.1	73184616	.	G	C	.	.	MAF_USDA=27.083
NC_035093.1	73184650	.	G	C	.	.	MAF_USDA=39.583
NC_035093.1	73184664	.	A	G	.	.	MAF_USDA=20.588
NC_035093.1	73184724	.	C	A	.	.	MAF_USDA=25.0
NC_035093.1	73184725	.	G	A	.	.	MAF_USDA=1.639
NC_035093.1	73184740	.	G	A	.	.	MAF_USDA=2.459
NC_035093.1	73184793	.	A	G	.	.	MAF_INRAE=7.5
NC_035093.1	73184842	.	C	A	.	.	MAF_USDA=1.639
NC_035093.1	73184951	.	A	T	.	.	MAF_INRAE=46.835;MAF_USDA=12.941
NC_035093.1	73185099	.	A	C	.	.	MAF_INRAE=29.747
NC_035093.1	73185113	.	C	T	.	.	MAF_INRAE=46.835;MAF_USDA=27.083
NC_035093.1	73185153	.	G	C	.	.	MAF_USDA=8.333
NC_035093.1	73185175	.	C	G	.	.	MAF_USDA=14.881
NC_035093.1	73185213	.	A	G	.	.	MAF_INRAE=5.263;MAF_USDA=15.574
NC_035093.1	73185293	.	G	A	.	.	MAF_INRAE=20.253;MAF_USDA=42.941
NC_035093.1	73185321	.	G	A	.	.	MAF_USDA=6.557
NC_035093.1	73185324	.	C	T	.	.	MAF_INRAE=11.392
NC_035093.1	73185330	.	T	C	.	.	MAF_USDA=1.639
NC_035093.1	73185333	.	C	A	.	.	MAF_USDA=2.459
NC_035093.1	73185344	.	C	A	.	.	MAF_USDA=19.565
NC_035093.1	73185386	.	G	A	.	.	MAF_INRAE=6.667;MAF_USDA=7.647
NC_035093.1	73185414	.	C	A	.	.	MAF_INRAE=11.667;MAF_USDA=6.471
NC_035093.1	73185475	.	A	C	.	.	MAF_INRAE=44.167;MAF_USDA=23.529
NC_035093.1	73185483	.	T	C	.	.	MAF_INRAE=21.053;MAF_USDA=4.118
NC_035093.1	73185485	.	C	T	.	.	MAF_INRAE=5.0;MAF_USDA=7.059
NC_035093.1	73185489	.	A	G	.	.	MAF_INRAE=5.833;MAF_USDA=8.824
NC_035093.1	73185490	.	C	T	.	.	MAF_USDA=3.279
NC_035093.1	73185497	.	G	T	.	.	MAF_INRAE=5.833;MAF_USDA=8.824
NC_035093.1	73185499	.	C	T	.	.	MAF_USDA=3.279
NC_035093.1	73185512	.	C	A	.	.	MAF_USDA=1.639
NC_035093.1	73185524	.	T	C	.	.	MAF_USDA=2.941
NC_035093.1	73185555	.	T	C	.	.	MAF_USDA=5.738
NC_035093.1	73185648	.	C	A	.	.	MAF_INRAE=5.263;MAF_USDA=4.098
NC_035093.1	73185663	.	C	T	.	.	MAF_USDA=4.167
NC_035093.1	73185775	.	G	A	.	.	MAF_USDA=4.098
NC_035093.1	73185803	.	T	A	.	.	MAF_USDA=2.976
NC_035093.1	73185805	.	T	G	.	.	MAF_USDA=4.167
NC_035093.1	73185806	.	G	A	.	.	MAF_USDA=4.167
NC_035093.1	73185851	.	G	A	.	.	MAF_USDA=1.639
NC_035093.1	73185857	.	A	C	.	.	MAF_USDA=1.639
NC_035093.1	73185861	.	A	C	.	.	MAF_USDA=5.738
NC_035093.1	73185867	.	A	C	.	.	MAF_INRAE=25.949;MAF_USDA=8.824
NC_035093.1	73185877	.	A	C	.	.	MAF_USDA=4.167
NC_035093.1	73185891	.	T	G	.	.	MAF_INRAE=21.053;MAF_USDA=5.294
NC_035093.1	73185927	.	T	A	.	.	MAF_USDA=2.941
NC_035093.1	73185943	.	G	A	.	.	MAF_USDA=4.167
NC_035093.1	73185944	.	T	C	.	.	MAF_USDA=2.083
NC_035093.1	73185957	.	C	G	.	.	MAF_USDA=3.279
NC_035093.1	73185962	.	C	T	.	.	MAF_INRAE=21.053;MAF_USDA=7.059
NC_035093.1	73185986	.	A	T	.	.	MAF_USDA=3.279
NC_035093.1	73186015	.	C	A	.	.	MAF_INRAE=5.263;MAF_USDA=10.588
NC_035093.1	73186050	.	G	C	.	.	MAF_INRAE=5.696;MAF_USDA=4.918
NC_035093.1	73186069	.	T	C	.	.	MAF_USDA=4.918
NC_035093.1	73186076	.	A	G	.	.	MAF_INRAE=10.526;MAF_USDA=46.471
NC_035093.1	73186081	.	G	T	.	.	MAF_USDA=1.639
NC_035093.1	73186085	.	G	T	.	.	MAF_USDA=3.279
NC_035093.1	73186116	.	A	C	.	.	MAF_USDA=23.529
NC_035093.1	73186135	.	C	T	.	.	MAF_USDA=4.098
NC_035093.1	73186246	.	G	A	.	.	MAF_INRAE=2.5
NC_035093.1	73186289	.	A	C	.	.	MAF_INRAE=2.5
NC_035093.1	73186304	.	G	T	.	.	MAF_INRAE=4.167
NC_035093.1	73186305	.	G	C	.	.	MAF_INRAE=3.333
NC_035093.1	73186917	.	T	A	.	.	MAF_USDA=29.167
NC_035093.1	73186950	.	AG	AT	.	.	MAF_USDA=18.75
NC_035093.1	73186960	.	T	A	.	.	MAF_USDA=18.75
NC_035093.1	73186969	.	T	G	.	.	MAF_USDA=22.917
NC_035093.1	73187050	.	G	A	.	.	MAF_USDA=4.167
NC_035093.1	73191253	.	T	G	.	.	MAF_USDA=23.913
NC_035093.1	73191279	.	A	C	.	.	MAF_USDA=27.083
NC_035093.1	73191300	.	G	A	.	.	MAF_USDA=13.043
NC_035093.1	73191301	.	A	G	.	.	MAF_USDA=25.0
NC_035093.1	73191302	.	C	T	.	.	MAF_USDA=21.739
NC_035093.1	73191481	.	A	T	.	.	MAF_INRAE=7.895;MAF_USDA=9.412
NC_035093.1	73191482	.	T	C	.	.	MAF_USDA=1.639
NC_035093.1	73191537	.	C	A	.	.	MAF_USDA=3.279
NC_035093.1	73191571	.	G	A	.	.	MAF_USDA=5.738
NC_035093.1	73191635	.	G	A	.	.	MAF_USDA=2.941
NC_035093.1	73191674	.	A	G	.	.	MAF_USDA=3.279
NC_035093.1	73191692	.	G	A	.	.	MAF_USDA=4.098
NC_035093.1	73191702	.	A	C	.	.	MAF_INRAE=8.333
NC_035093.1	73191717	.	A	G	.	.	MAF_INRAE=6.667
NC_035093.1	73191718	.	A	G	.	.	MAF_USDA=4.098
NC_035093.1	73191721	.	T	C	.	.	MAF_USDA=4.098
NC_035093.1	73191742	.	T	G	.	.	MAF_INRAE=4.43;MAF_USDA=15.882
NC_035093.1	73191844	.	A	T	.	.	MAF_USDA=4.706
NC_035093.1	73191864	.	A	T	.	.	MAF_USDA=5.738
NC_035093.1	73191904	.	G	T	.	.	MAF_INRAE=2.5
NC_035093.1	73191905	.	T	G	.	.	MAF_INRAE=31.667;MAF_USDA=43.75
NC_035093.1	73191940	.	A	T	.	.	MAF_INRAE=26.316
NC_035093.1	73192042	.	G	C	.	.	MAF_USDA=4.118
NC_035093.1	73192071	.	C	A	.	.	MAF_INRAE=10.127;MAF_USDA=13.69
NC_035093.1	73192094	.	A	G	.	.	MAF_INRAE=25.0;MAF_USDA=7.059
NC_035093.1	73192149	.	A	G	.	.	MAF_USDA=1.639
NC_035093.1	73192168	.	C	T	.	.	MAF_USDA=1.639
NC_035093.1	73192171	.	A	G	.	.	MAF_INRAE=25.949;MAF_USDA=44.118
NC_035093.1	73192179	.	G	C	.	.	MAF_INRAE=25.833;MAF_USDA=8.235
NC_035093.1	73192268	.	C	T	.	.	MAF_INRAE=6.667;MAF_USDA=10.417
NC_035093.1	73192273	.	A	G	.	.	MAF_INRAE=5.696
NC_035093.1	73192308	.	A	T	.	.	MAF_INRAE=48.734;MAF_USDA=11.765
NC_035093.1	73192344	.	G	T	.	.	MAF_INRAE=5.263;MAF_USDA=11.765
NC_035093.1	73192369	.	T	C	.	.	MAF_INRAE=25.316;MAF_USDA=49.412
NC_035093.1	73192408	.	G	A	.	.	MAF_INRAE=21.053;MAF_USDA=12.5
NC_035093.1	73192411	.	T	A	.	.	MAF_USDA=12.5
NC_035093.1	73192413	.	T	G	.	.	MAF_USDA=12.5
NC_035093.1	73192415	.	C	G	.	.	MAF_USDA=12.5
NC_035093.1	73192458	.	C	A	.	.	MAF_USDA=1.667
NC_035093.1	73192552	.	C	T	.	.	MAF_INRAE=34.177;MAF_USDA=49.412
NC_035093.1	73192614	.	A	C	.	.	MAF_INRAE=11.392
NC_035093.1	73192627	.	A	C	.	.	MAF_INRAE=6.667;MAF_USDA=10.417
NC_035093.1	73192644	.	A	T	.	.	MAF_USDA=4.167
NC_035093.1	73192690	.	C	T	.	.	MAF_INRAE=5.263;MAF_USDA=6.471
NC_035093.1	73192736	.	T	C	.	.	MAF_USDA=8.333
NC_035093.1	73192775	.	A	G	.	.	MAF_USDA=8.333
NC_035093.1	73192799	.	C	A	.	.	MAF_USDA=3.279
NC_035093.1	73192929	.	A	G	.	.	MAF_INRAE=47.368
NC_035093.1	73192935	.	A	C	.	.	MAF_INRAE=47.368;MAF_USDA=21.765
NC_035093.1	73192959	.	T	G	.	.	MAF_INRAE=5.263;MAF_USDA=7.738
NC_035093.1	73192960	.	G	A	.	.	MAF_USDA=7.738
NC_035093.1	73192967	.	G	A	.	.	MAF_INRAE=15.833
NC_035093.1	73192975	.	G	A	.	.	MAF_USDA=1.667
NC_035093.1	73192977	.	T	C	.	.	MAF_INRAE=5.833;MAF_USDA=17.262
NC_035093.1	73192979	.	C	G	.	.	MAF_USDA=8.333
NC_035093.1	73192984	.	C	T	.	.	MAF_INRAE=5.263;MAF_USDA=31.25
NC_035093.1	73193033	.	C	A	.	.	MAF_INRAE=15.19;MAF_USDA=7.647
NC_035093.1	73193089	.	A	C	.	.	MAF_INRAE=4.167;MAF_USDA=2.459
NC_035093.1	73193231	.	T	A	.	.	MAF_INRAE=15.789
NC_035093.1	73193273	.	CAT	CAC	.	.	MAF_USDA=19.565
NC_035093.1	73193448	.	A	T	.	.	MAF_USDA=6.557
NC_035093.1	73193476	.	C	T	.	.	MAF_USDA=2.083
NC_035093.1	73193499	.	A	T	.	.	MAF_USDA=1.639
NC_035093.1	73193503	.	G	A	.	.	MAF_USDA=4.918
NC_035093.1	73193527	.	A	G	.	.	MAF_USDA=8.235
NC_035093.1	73193530	.	T	C	.	.	MAF_USDA=7.647
NC_035093.1	73193535	.	C	T	.	.	MAF_USDA=25.0
NC_035093.1	73193542	.	A	T	.	.	MAF_USDA=14.706
NC_035093.1	73193571	.	A	C	.	.	MAF_USDA=4.918
NC_035093.1	73193619	.	A	C	.	.	MAF_USDA=4.918
NC_035093.1	73193623	.	G	A	.	.	MAF_USDA=12.5
NC_035093.1	73193650	.	T	C	.	.	MAF_USDA=27.083
NC_035093.1	73193662	.	A	T	.	.	MAF_USDA=4.098
NC_035093.1	73193667	.	C	A	.	.	MAF_USDA=47.917
NC_035093.1	73193686	.	A	T	.	.	MAF_USDA=37.5
NC_035093.1	73199027	.	T	G	.	.	MAF_USDA=10.417
NC_035093.1	73199050	.	C	G	.	.	MAF_USDA=3.049
NC_035093.1	73199051	.	T	G	.	.	MAF_USDA=14.024
NC_035093.1	73199055	.	A	T	.	.	MAF_USDA=6.034
NC_035093.1	73199057	.	A	T	.	.	MAF_USDA=6.034
NC_035093.1	73199065	.	G	A	.	.	MAF_USDA=10.417
NC_035093.1	73199108	.	T	G	.	.	MAF_USDA=5.085
NC_035093.1	73199120	.	T	C	.	.	MAF_USDA=7.143
NC_035093.1	73199123	.	T	C	.	.	MAF_USDA=16.667
NC_035093.1	73199133	.	G	T	.	.	MAF_INRAE=5.263;MAF_USDA=19.88
NC_035093.1	73199139	.	C	T	.	.	MAF_USDA=6.667
NC_035093.1	73199145	.	C	T	.	.	MAF_USDA=6.667
NC_035093.1	73199515	.	T	A	.	.	MAF_USDA=21.739
NC_035093.1	73199516	.	A	C	.	.	MAF_USDA=19.565
NC_035093.1	73199543	.	T	A	.	.	MAF_USDA=6.25
NC_035093.1	73199571	.	C	T	.	.	MAF_USDA=5.833
NC_035093.1	73199621	.	T	C	.	.	MAF_INRAE=10.526;MAF_USDA=14.583
NC_035093.1	73199627	.	C	T	.	.	MAF_USDA=31.25
NC_035093.1	73199684	.	C	T	.	.	MAF_USDA=14.583
NC_035093.1	73199711	.	A	T	.	.	MAF_USDA=29.167
NC_035093.1	73199712	.	C	A	.	.	MAF_USDA=31.25
NC_035093.1	73199715	.	T	G	.	.	MAF_USDA=41.667
NC_035093.1	73199716	.	T	C	.	.	MAF_USDA=20.833
NC_035093.1	73199734	.	G	T	.	.	MAF_USDA=8.235
NC_035093.1	73199735	.	T	C	.	.	MAF_USDA=18.235
NC_035093.1	73199753	.	T	G	.	.	MAF_USDA=40.588
NC_035093.1	73199754	.	T	C	.	.	MAF_USDA=7.377
NC_035093.1	73199771	.	G	C	.	.	MAF_USDA=10.588
NC_035093.1	73199776	.	G	T	.	.	MAF_USDA=6.25
NC_035093.1	73199797	.	T	C	.	.	MAF_USDA=11.176
NC_035093.1	73199829	.	C	T	.	.	MAF_USDA=5.738
NC_035093.1	73199856	.	C	T	.	.	MAF_USDA=4.918
NC_035093.1	73199868	.	T	C	.	.	MAF_USDA=11.765
NC_035093.1	73199880	.	T	C	.	.	MAF_INRAE=25.316;MAF_USDA=20.0
NC_035093.1	73199921	.	C	G	.	.	MAF_USDA=1.639
NC_035093.1	73199996	.	T	C	.	.	MAF_INRAE=48.101;MAF_USDA=20.0
NC_035093.1	73200013	.	A	C	.	.	MAF_INRAE=48.101;MAF_USDA=22.941
NC_035093.1	73200016	.	A	G	.	.	MAF_INRAE=48.333;MAF_USDA=22.941
NC_035093.1	73200019	.	T	C	.	.	MAF_USDA=5.882
NC_035093.1	73200209	.	C	A	.	.	MAF_USDA=6.25
NC_035093.1	73201074	.	G	A	.	.	MAF_USDA=3.529
NC_035093.1	73201127	.	C	T	.	.	MAF_USDA=4.118
NC_035093.1	73201130	.	C	T	.	.	MAF_USDA=2.941
NC_035093.1	73201148	.	C	T	.	.	MAF_USDA=2.941
NC_035093.1	73201202	.	G	A	.	.	MAF_INRAE=3.797
NC_035093.1	73201209	.	C	T	.	.	MAF_USDA=8.333
NC_035093.1	73201210	.	A	G	.	.	MAF_USDA=8.333
NC_035093.1	73201226	.	C	T	.	.	MAF_USDA=2.941
NC_035093.1	73201272	.	A	G	.	.	MAF_USDA=8.333
NC_035093.1	73201273	.	A	G	.	.	MAF_USDA=8.333
NC_035093.1	73201274	.	A	G	.	.	MAF_USDA=8.333
NC_035093.1	73201352	.	C	T	.	.	MAF_INRAE=28.481;MAF_USDA=12.353
NC_035093.1	73201415	.	T	C	.	.	MAF_INRAE=22.152;MAF_USDA=22.024
NC_035093.1	73201448	.	A	G	.	.	MAF_INRAE=34.81;MAF_USDA=21.176
NC_035093.1	73201488	.	A	C	.	.	MAF_USDA=8.333
NC_035093.1	73201490	.	A	G	.	.	MAF_INRAE=20.886;MAF_USDA=35.417
NC_035093.1	73201528	.	G	A	.	.	MAF_USDA=2.941
NC_035093.1	73201582	.	A	C	.	.	MAF_USDA=1.639
NC_035093.1	73201587	.	T	G	.	.	MAF_INRAE=50.0;MAF_USDA=15.294
NC_035093.1	73201588	.	T	A	.	.	MAF_INRAE=49.167;MAF_USDA=15.294
NC_035093.1	73201592	.	G	C	.	.	MAF_INRAE=49.167;MAF_USDA=16.471
NC_035093.1	73201593	.	G	A	.	.	MAF_USDA=2.459
NC_035093.1	73201611	.	G	A	.	.	MAF_USDA=2.941
NC_035093.1	73201623	.	T	C	.	.	MAF_INRAE=17.089;MAF_USDA=15.294
NC_035093.1	73201629	.	C	A	.	.	MAF_USDA=2.459
NC_035093.1	73201641	.	G	A	.	.	MAF_USDA=1.639
NC_035093.1	73201644	.	C	T	.	.	MAF_INRAE=49.367;MAF_USDA=15.882
NC_035093.1	73201659	.	A	G	.	.	MAF_INRAE=9.167;MAF_USDA=47.059
NC_035093.1	73201662	.	A	G	.	.	MAF_INRAE=50.0;MAF_USDA=10.417
NC_035093.1	73201704	.	G	A	.	.	MAF_USDA=15.294
NC_035093.1	73201724	.	A	T	.	.	MAF_INRAE=16.667
NC_035093.1	73201732	.	G	A	.	.	MAF_INRAE=14.167;MAF_USDA=21.765
NC_035093.1	73201838	.	C	T	.	.	MAF_USDA=2.941
NC_035093.1	73201917	.	A	G	.	.	MAF_USDA=3.279
NC_035093.1	73201925	.	C	T	.	.	MAF_USDA=8.197
NC_035093.1	73201947	.	T	A	.	.	MAF_INRAE=21.053;MAF_USDA=12.5
NC_035093.1	73201961	.	A	T	.	.	MAF_USDA=6.557
NC_035093.1	73202009	.	A	G	.	.	MAF_USDA=8.333
NC_035093.1	73202040	.	GA	GG	.	.	MAF_USDA=8.333
NC_035093.1	73202045	.	G	A	.	.	MAF_USDA=4.098
NC_035093.1	73202047	.	C	T	.	.	MAF_USDA=2.459
NC_035093.1	73202181	.	G	T	.	.	MAF_USDA=14.583
NC_035093.1	73202203	.	C	A	.	.	MAF_USDA=19.565
NC_035093.1	73202204	.	G	A	.	.	MAF_USDA=16.667
NC_035093.1	73202230	.	A	G	.	.	MAF_USDA=8.696
NC_035093.1	73202238	.	T	G	.	.	MAF_USDA=8.333
NC_035093.1	73202320	.	C	T	.	.	MAF_USDA=43.478
NC_035093.1	73202328	.	A	T	.	.	MAF_USDA=25.0
NC_035093.1	73202375	.	A	C	.	.	MAF_USDA=22.917
NC_035093.1	73202466	.	G	A	.	.	MAF_USDA=1.176
NC_035093.1	73202477	.	T	A	.	.	MAF_USDA=11.475
NC_035093.1	73202552	.	T	C	.	.	MAF_USDA=16.071
NC_035093.1	73202563	.	T	G	.	.	MAF_USDA=14.881
NC_035093.1	73202569	.	G	A	.	.	MAF_USDA=14.881
NC_035093.1	73202577	.	C	T	.	.	MAF_INRAE=3.333;MAF_USDA=8.929
NC_035093.1	73202578	.	G	A	.	.	MAF_INRAE=15.789;MAF_USDA=16.667
NC_035093.1	73202633	.	C	A	.	.	MAF_USDA=5.0
NC_035093.1	73202648	.	C	T	.	.	MAF_INRAE=11.667;MAF_USDA=3.333
NC_035093.1	73202673	.	C	G	.	.	MAF_INRAE=46.835;MAF_USDA=22.619
NC_035093.1	73202681	.	T	A	.	.	MAF_USDA=2.459
NC_035093.1	73202773	.	G	C	.	.	MAF_USDA=3.529
NC_035093.1	73202784	.	C	T	.	.	MAF_USDA=3.279
NC_035093.1	73202789	.	A	T	.	.	MAF_INRAE=11.667;MAF_USDA=3.279
NC_035093.1	73202855	.	C	A	.	.	MAF_INRAE=5.263;MAF_USDA=24.118
NC_035093.1	73202891	.	A	T	.	.	MAF_USDA=10.417
NC_035093.1	73202895	.	A	T	.	.	MAF_USDA=10.417
NC_035093.1	73202896	.	A	T	.	.	MAF_USDA=2.083
NC_035093.1	73202909	.	C	T	.	.	MAF_INRAE=39.873;MAF_USDA=50.0
NC_035093.1	73202913	.	G	A	.	.	MAF_USDA=8.333
NC_035093.1	73202941	.	A	G	.	.	MAF_USDA=4.918
NC_035093.1	73202955	.	A	G	.	.	MAF_USDA=4.918
NC_035093.1	73203001	.	T	G	.	.	MAF_INRAE=3.333;MAF_USDA=8.197
NC_035093.1	73203020	.	C	A	.	.	MAF_USDA=3.279
NC_035093.1	73203036	.	G	T	.	.	MAF_INRAE=3.333;MAF_USDA=9.016
NC_035093.1	73203052	.	A	C	.	.	MAF_USDA=4.098
NC_035093.1	73203056	.	T	G	.	.	MAF_INRAE=24.051;MAF_USDA=31.25
NC_035093.1	73203074	.	TCTCAACCAGCTTCA	TCTCAACCAGCTTCC	.	.	MAF_USDA=18.75
NC_035093.1	73203121	.	T	A	.	.	MAF_INRAE=3.333;MAF_USDA=6.557
NC_035093.1	73203131	.	T	C	.	.	MAF_INRAE=10.833;MAF_USDA=15.294
NC_035093.1	73203139	.	A	C	.	.	MAF_USDA=3.279
NC_035093.1	73203147	.	G	A	.	.	MAF_INRAE=5.063;MAF_USDA=27.647
NC_035093.1	73203205	.	G	A	.	.	MAF_INRAE=6.962;MAF_USDA=7.377
NC_035093.1	73203207	.	T	C	.	.	MAF_INRAE=20.886;MAF_USDA=46.471
NC_035093.1	73203208	.	G	T	.	.	MAF_USDA=8.333
NC_035093.1	73203210	.	G	A	.	.	MAF_INRAE=3.333;MAF_USDA=8.197
NC_035093.1	73203218	.	T	G	.	.	MAF_INRAE=14.167;MAF_USDA=12.295
NC_035093.1	73203220	.	G	A	.	.	MAF_INRAE=14.167;MAF_USDA=12.295
NC_035093.1	73203267	.	A	T	.	.	MAF_USDA=2.459
NC_035093.1	73203293	.	G	A	.	.	MAF_INRAE=3.333;MAF_USDA=3.279
NC_035093.1	73203302	.	T	G	.	.	MAF_INRAE=3.333;MAF_USDA=3.279
NC_035093.1	73203502	.	C	T	.	.	MAF_INRAE=5.0
NC_035093.1	73203533	.	T	A	.	.	MAF_INRAE=46.835;MAF_USDA=13.529
NC_035093.1	73203550	.	A	C	.	.	MAF_INRAE=47.468;MAF_USDA=27.083
NC_035093.1	73203555	.	T	G	.	.	MAF_INRAE=49.167;MAF_USDA=13.529
NC_035093.1	73203556	.	T	G	.	.	MAF_USDA=11.765
NC_035093.1	73203558	.	T	A	.	.	MAF_INRAE=49.167;MAF_USDA=12.941
NC_035093.1	73203625	.	G	T	.	.	MAF_INRAE=22.5;MAF_USDA=13.529
NC_035093.1	73203629	.	T	C	.	.	MAF_USDA=1.639
NC_035093.1	73203630	.	T	C	.	.	MAF_INRAE=10.526;MAF_USDA=13.934
NC_035093.1	73203634	.	G	A	.	.	MAF_USDA=1.639
NC_035093.1	73203641	.	A	G	.	.	MAF_INRAE=1.667;MAF_USDA=4.098
NC_035093.1	73203722	.	T	C	.	.	MAF_USDA=2.941
NC_035093.1	73203735	.	T	G	.	.	MAF_USDA=1.639
NC_035093.1	73203765	.	T	A	.	.	MAF_USDA=3.529
NC_035093.1	73203787	.	T	G	.	.	MAF_INRAE=12.025;MAF_USDA=49.412
NC_035093.1	73203830	.	C	T	.	.	MAF_INRAE=42.105;MAF_USDA=13.529
NC_035093.1	73203847	.	A	C	.	.	MAF_INRAE=10.833
NC_035093.1	73203851	.	G	A	.	.	MAF_USDA=2.459
NC_035093.1	73203857	.	A	G	.	.	MAF_USDA=4.167
NC_035093.1	73203872	.	T	A	.	.	MAF_INRAE=11.392;MAF_USDA=42.857
NC_035093.1	73203885	.	C	T	.	.	MAF_USDA=5.357
NC_035093.1	73203919	.	G	T	.	.	MAF_USDA=3.333
NC_035093.1	73203925	.	A	G	.	.	MAF_USDA=37.349
NC_035093.1	73204085	.	A	C	.	.	MAF_INRAE=5.263;MAF_USDA=26.471
NC_035093.1	73204157	.	G	A	.	.	MAF_INRAE=15.789;MAF_USDA=24.118
NC_035093.1	73204179	.	T	A	.	.	MAF_INRAE=2.532
NC_035093.1	73204200	.	G	A	.	.	MAF_INRAE=23.418;MAF_USDA=37.059
NC_035093.1	73204282	.	A	C	.	.	MAF_INRAE=10.0;MAF_USDA=7.647
NC_035093.1	73204308	.	G	T	.	.	MAF_INRAE=42.105;MAF_USDA=28.235
NC_035093.1	73204309	.	A	T	.	.	MAF_USDA=28.235
NC_035093.1	73204373	.	C	T	.	.	MAF_INRAE=46.835;MAF_USDA=12.941
NC_035093.1	73204387	.	A	C	.	.	MAF_INRAE=15.789;MAF_USDA=18.75
NC_035093.1	73204453	.	T	G	.	.	MAF_INRAE=5.263
NC_035093.1	73204467	.	G	A	.	.	MAF_INRAE=32.911;MAF_USDA=17.059
NC_035093.1	73204476	.	T	G	.	.	MAF_USDA=18.75
NC_035093.1	73204487	.	A	G	.	.	MAF_USDA=22.917
NC_035093.1	73204489	.	T	A	.	.	MAF_USDA=22.917
NC_035093.1	73204492	.	T	A	.	.	MAF_INRAE=31.579;MAF_USDA=25.882
NC_035093.1	73204660	.	G	A	.	.	MAF_USDA=16.667
NC_035093.1	73204661	.	A	G	.	.	MAF_USDA=35.417
NC_035093.1	73204665	.	C	T	.	.	MAF_USDA=11.176
NC_035093.1	73204668	.	G	A	.	.	MAF_INRAE=42.105;MAF_USDA=14.706
NC_035093.1	73204688	.	G	T	.	.	MAF_INRAE=42.105;MAF_USDA=22.619
NC_035093.1	73204696	.	C	A	.	.	MAF_INRAE=36.842;MAF_USDA=14.286
NC_035093.1	73204707	.	G	C	.	.	MAF_INRAE=2.5;MAF_USDA=7.738
NC_035093.1	73204753	.	C	T	.	.	MAF_INRAE=23.333;MAF_USDA=4.167
NC_035093.1	73204779	.	A	G	.	.	MAF_USDA=4.706
NC_035093.1	73204818	.	G	A	.	.	MAF_USDA=10.417
NC_035093.1	73204820	.	C	G	.	.	MAF_USDA=10.417
NC_035093.1	73204823	.	A	C	.	.	MAF_INRAE=43.038;MAF_USDA=27.083
NC_035093.1	73204825	.	A	C	.	.	MAF_USDA=10.417
NC_035093.1	73204851	.	T	A	.	.	MAF_USDA=4.918
NC_035093.1	73204855	.	A	G	.	.	MAF_USDA=2.083
NC_035093.1	73204887	.	A	T	.	.	MAF_USDA=3.529
NC_035093.1	73204894	.	AAAGTGTTGATAGT	AAAGTGTTGATAGA	.	.	MAF_USDA=2.083
NC_035093.1	73204905	.	A	C	.	.	MAF_INRAE=49.367
NC_035093.1	73204907	.	T	A	.	.	MAF_INRAE=45.833;MAF_USDA=26.23
NC_035093.1	73204934	.	A	T	.	.	MAF_USDA=5.882
NC_035093.1	73204936	.	G	A	.	.	MAF_USDA=21.176
NC_035093.1	73204974	.	C	T	.	.	MAF_INRAE=48.734;MAF_USDA=13.529
NC_035093.1	73205001	.	C	A	.	.	MAF_USDA=4.118
NC_035093.1	73205002	.	G	A	.	.	MAF_USDA=1.639
NC_035093.1	73205019	.	T	A	.	.	MAF_USDA=6.471
NC_035093.1	73205075	.	T	C	.	.	MAF_INRAE=46.835;MAF_USDA=13.529
NC_035093.1	73205120	.	A	T	.	.	MAF_INRAE=36.076;MAF_USDA=34.706
NC_035093.1	73205162	.	T	G	.	.	MAF_INRAE=5.0
NC_035093.1	73205204	.	T	G	.	.	MAF_USDA=3.529
NC_035093.1	73205288	.	G	T	.	.	MAF_USDA=2.459
NC_035093.1	73205292	.	C	T	.	.	MAF_INRAE=50.0;MAF_USDA=47.059
NC_035093.1	73205323	.	C	T	.	.	MAF_USDA=2.459
NC_035093.1	73205384	.	A	C	.	.	MAF_USDA=9.016
NC_035093.1	73205403	.	T	C	.	.	MAF_INRAE=47.468;MAF_USDA=48.824
NC_035093.1	73205443	.	G	A	.	.	MAF_USDA=2.459
NC_035093.1	73205459	.	G	C	.	.	MAF_USDA=11.765
NC_035093.1	73205470	.	C	A	.	.	MAF_INRAE=46.203;MAF_USDA=46.471
NC_035093.1	73205485	.	T	C	.	.	MAF_INRAE=46.203
NC_035093.1	73205498	.	T	A	.	.	MAF_USDA=8.333
NC_035093.1	73205499	.	C	A	.	.	MAF_USDA=2.459
NC_035093.1	73205553	.	C	T	.	.	MAF_INRAE=49.367;MAF_USDA=42.771
NC_035093.1	73205555	.	CTCAGGAGACA	CTCAGGAGACT	.	.	MAF_USDA=43.75
NC_035093.1	73205565	.	A	T	.	.	MAF_INRAE=48.734
NC_035093.1	73205588	.	C	T	.	.	MAF_USDA=8.333
NC_035093.1	73205663	.	T	A	.	.	MAF_USDA=2.941
NC_035093.1	73205740	.	T	C	.	.	MAF_USDA=7.5
NC_035093.1	73205741	.	A	C	.	.	MAF_USDA=7.5
NC_035093.1	73205778	.	C	A	.	.	MAF_USDA=7.738
NC_035093.1	73205784	.	C	A	.	.	MAF_USDA=14.583
NC_035093.1	73205797	.	C	T	.	.	MAF_USDA=7.5
NC_035093.1	73205798	.	A	C	.	.	MAF_USDA=9.524
NC_035093.1	73209462	.	A	T	.	.	MAF_USDA=18.75
NC_035093.1	73209690	.	C	T	.	.	MAF_INRAE=18.333
NC_035093.1	73209722	.	A	T	.	.	MAF_USDA=2.542
NC_035093.1	73209728	.	C	A	.	.	MAF_INRAE=1.667;MAF_USDA=9.167
NC_035093.1	73209784	.	C	A	.	.	MAF_INRAE=46.203;MAF_USDA=39.412
NC_035093.1	73209822	.	A	T	.	.	MAF_INRAE=46.203;MAF_USDA=39.412
NC_035093.1	73209828	.	G	T	.	.	MAF_INRAE=46.203;MAF_USDA=40.0
NC_035093.1	73210193	.	G	T	.	.	MAF_INRAE=2.5
NC_035093.1	73210236	.	A	G	.	.	MAF_INRAE=6.329;MAF_USDA=15.574
NC_035093.1	73210327	.	T	A	.	.	MAF_USDA=3.279
NC_035093.1	73210343	.	G	A	.	.	MAF_USDA=13.115
NC_035093.1	73210393	.	C	A	.	.	MAF_INRAE=46.203
NC_035093.1	73210421	.	G	A	.	.	MAF_USDA=2.459
NC_035093.1	73210934	.	A	G	.	.	MAF_INRAE=2.632
NC_035093.1	73210979	.	ACG	ACA	.	.	MAF_USDA=10.417
NC_035093.1	73210996	.	C	G	.	.	MAF_USDA=6.25
NC_035093.1	73211002	.	G	A	.	.	MAF_USDA=2.5
NC_035093.1	73211004	.	A	T	.	.	MAF_USDA=4.167
NC_035093.1	73211005	.	G	T	.	.	MAF_USDA=3.448
NC_035093.1	73211027	.	A	C	.	.	MAF_USDA=37.5
NC_035093.1	73211033	.	C	T	.	.	MAF_USDA=20.833
NC_035093.1	73211055	.	G	T	.	.	MAF_USDA=7.831
NC_035093.1	73211088	.	C	A	.	.	MAF_USDA=9.756
NC_035093.1	73211089	.	C	A	.	.	MAF_USDA=9.756
NC_035093.1	73211117	.	T	C	.	.	MAF_USDA=2.083
NC_035093.1	73211238	.	C	T	.	.	MAF_USDA=29.167
NC_035093.1	73211703	.	AC	AT	.	.	MAF_USDA=10.417
NC_035093.1	73211711	.	T	C	.	.	MAF_USDA=5.422
NC_035093.1	73211714	.	A	C	.	.	MAF_USDA=5.085
NC_035093.1	73211746	.	C	A	.	.	MAF_USDA=20.238
NC_035093.1	73211748	.	T	C	.	.	MAF_USDA=1.724
NC_035093.1	73211767	.	T	G	.	.	MAF_USDA=20.833
NC_035093.1	73211788	.	A	T	.	.	MAF_USDA=4.167
NC_035093.1	73211798	.	T	C	.	.	MAF_USDA=8.197
NC_035093.1	73211818	.	A	C	.	.	MAF_USDA=4.167
NC_035093.1	73211823	.	C	T	.	.	MAF_USDA=4.167
NC_035093.1	73211825	.	A	C	.	.	MAF_USDA=4.706
NC_035093.1	73211833	.	A	G	.	.	MAF_USDA=1.639
NC_035093.1	73211939	.	T	C	.	.	MAF_INRAE=2.5;MAF_USDA=2.459
NC_035093.1	73211947	.	G	C	.	.	MAF_INRAE=6.962;MAF_USDA=20.588
NC_035093.1	73211963	.	A	G	.	.	MAF_USDA=3.279
NC_035093.1	73212019	.	G	A	.	.	MAF_INRAE=46.835;MAF_USDA=44.118
NC_035093.1	73212025	.	G	T	.	.	MAF_INRAE=39.241;MAF_USDA=20.588
NC_035093.1	73212083	.	C	T	.	.	MAF_INRAE=48.734;MAF_USDA=45.882
NC_035093.1	73212089	.	A	G	.	.	MAF_INRAE=45.57;MAF_USDA=45.294
NC_035093.1	73212106	.	A	G	.	.	MAF_INRAE=5.263;MAF_USDA=6.471
NC_035093.1	73212185	.	G	A	.	.	MAF_USDA=1.639
NC_035093.1	73212224	.	G	A	.	.	MAF_USDA=12.941
NC_035093.1	73212277	.	T	C	.	.	MAF_USDA=6.557
NC_035093.1	73212314	.	A	G	.	.	MAF_INRAE=10.759;MAF_USDA=31.176
NC_035093.1	73212337	.	G	T	.	.	MAF_USDA=11.765
NC_035093.1	73212369	.	G	T	.	.	MAF_INRAE=3.797;MAF_USDA=18.852
NC_035093.1	73212374	.	A	T	.	.	MAF_INRAE=5.696;MAF_USDA=25.882
NC_035093.1	73212421	.	C	T	.	.	MAF_USDA=1.667
NC_035093.1	73212431	.	A	T	.	.	MAF_USDA=4.167
NC_035093.1	73212447	.	C	G	.	.	MAF_INRAE=1.667;MAF_USDA=5.0
NC_035093.1	73212466	.	G	A	.	.	MAF_INRAE=4.167;MAF_USDA=3.333
NC_035093.1	73212477	.	G	C	.	.	MAF_INRAE=31.579;MAF_USDA=27.083
NC_035093.1	73212492	.	G	A	.	.	MAF_USDA=16.667
NC_035093.1	73212496	.	A	G	.	.	MAF_INRAE=26.316;MAF_USDA=16.071
NC_035093.1	73212498	.	T	C	.	.	MAF_USDA=4.167
NC_035093.1	73212500	.	C	G	.	.	MAF_INRAE=41.139;MAF_USDA=12.5
NC_035093.1	73212513	.	G	A	.	.	MAF_INRAE=4.43;MAF_USDA=23.81
NC_035093.1	73212522	.	C	A	.	.	MAF_USDA=1.667
NC_035093.1	73212588	.	A	T	.	.	MAF_INRAE=36.842;MAF_USDA=18.824
NC_035093.1	73212634	.	C	A	.	.	MAF_INRAE=7.595
NC_035093.1	73212668	.	A	C	.	.	MAF_INRAE=5.263;MAF_USDA=33.529
NC_035093.1	73212676	.	A	G	.	.	MAF_INRAE=10.526;MAF_USDA=8.197
NC_035093.1	73212679	.	G	T	.	.	MAF_USDA=17.059
NC_035093.1	73212730	.	G	T	.	.	MAF_USDA=10.417
NC_035093.1	73212733	.	C	A	.	.	MAF_INRAE=2.5
NC_035093.1	73212745	.	T	G	.	.	MAF_USDA=8.824
NC_035093.1	73212767	.	T	G	.	.	MAF_USDA=3.279
NC_035093.1	73212774	.	G	T	.	.	MAF_USDA=8.824
NC_035093.1	73212798	.	T	A	.	.	MAF_INRAE=1.667
NC_035093.1	73212849	.	G	A	.	.	MAF_INRAE=45.57;MAF_USDA=44.706
NC_035093.1	73212933	.	G	A	.	.	MAF_USDA=2.459
NC_035093.1	73213014	.	G	A	.	.	MAF_INRAE=2.5;MAF_USDA=17.647
NC_035093.1	73213051	.	G	A	.	.	MAF_INRAE=14.557;MAF_USDA=48.235
NC_035093.1	73213062	.	A	T	.	.	MAF_USDA=9.412
NC_035093.1	73213167	.	A	T	.	.	MAF_USDA=4.098
NC_035093.1	73213176	.	A	T	.	.	MAF_USDA=9.167
NC_035093.1	73213177	.	T	C	.	.	MAF_USDA=8.333
NC_035093.1	73213201	.	T	A	.	.	MAF_USDA=22.917
NC_035093.1	73213216	.	T	A	.	.	MAF_USDA=18.75
NC_035093.1	73213246	.	G	T	.	.	MAF_USDA=5.882
NC_035093.1	73213248	.	A	T	.	.	MAF_USDA=28.824
NC_035093.1	73213268	.	C	T	.	.	MAF_USDA=3.279
NC_035093.1	73213286	.	C	T	.	.	MAF_USDA=11.765
NC_035093.1	73213301	.	T	G	.	.	MAF_USDA=28.235
NC_035093.1	73213318	.	A	T	.	.	MAF_USDA=6.471
NC_035093.1	73213322	.	A	G	.	.	MAF_INRAE=4.43;MAF_USDA=12.295
NC_035093.1	73213346	.	G	T	.	.	MAF_USDA=9.412
NC_035093.1	73213347	.	G	A	.	.	MAF_INRAE=5.263;MAF_USDA=5.882
NC_035093.1	73213366	.	G	A	.	.	MAF_INRAE=43.038;MAF_USDA=48.824
NC_035093.1	73213377	.	A	C	.	.	MAF_USDA=1.639
NC_035093.1	73213378	.	A	C	.	.	MAF_INRAE=5.696;MAF_USDA=13.115
NC_035093.1	73213416	.	C	A	.	.	MAF_INRAE=6.667;MAF_USDA=18.75
NC_035093.1	73213424	.	G	A	.	.	MAF_INRAE=48.101;MAF_USDA=28.235
NC_035093.1	73213427	.	G	C	.	.	MAF_INRAE=8.333;MAF_USDA=42.941
NC_035093.1	73213510	.	A	G	.	.	MAF_USDA=6.557
NC_035093.1	73213538	.	A	C	.	.	MAF_INRAE=21.053;MAF_USDA=35.294
NC_035093.1	73213555	.	T	G	.	.	MAF_INRAE=7.5;MAF_USDA=12.941
NC_035093.1	73213569	.	A	G	.	.	MAF_USDA=4.167
NC_035093.1	73213594	.	A	C	.	.	MAF_USDA=5.294
NC_035093.1	73213651	.	C	A	.	.	MAF_INRAE=6.962;MAF_USDA=40.588
NC_035093.1	73213722	.	G	A	.	.	MAF_INRAE=5.263;MAF_USDA=10.588
NC_035093.1	73213731	.	G	A	.	.	MAF_USDA=5.738
NC_035093.1	73213737	.	A	G	.	.	MAF_INRAE=5.263;MAF_USDA=28.824
NC_035093.1	73213757	.	A	C	.	.	MAF_USDA=18.235
NC_035093.1	73213776	.	G	A	.	.	MAF_USDA=37.5
NC_035093.1	73213790	.	A	C	.	.	MAF_USDA=31.25
NC_035093.1	73213793	.	G	T	.	.	MAF_USDA=33.333
NC_035093.1	73213799	.	T	G	.	.	MAF_USDA=31.25
NC_035093.1	73213816	.	T	C	.	.	MAF_USDA=39.583
NC_035093.1	73214465	.	G	T	.	.	MAF_USDA=31.25
NC_035093.1	73214469	.	C	T	.	.	MAF_USDA=8.333
NC_035093.1	73214510	.	A	T	.	.	MAF_USDA=39.583
NC_035093.1	73214533	.	A	C	.	.	MAF_USDA=1.724
NC_035093.1	73214535	.	G	A	.	.	MAF_USDA=25.0
NC_035093.1	73214635	.	G	C	.	.	MAF_USDA=27.083
NC_035093.1	73214647	.	C	G	.	.	MAF_USDA=1.724
NC_035093.1	73215463	.	T	C	.	.	MAF_USDA=2.459
NC_035093.1	73215503	.	C	T	.	.	MAF_INRAE=12.5
NC_035093.1	73215588	.	A	G	.	.	MAF_USDA=1.639
NC_035093.1	73215601	.	T	C	.	.	MAF_INRAE=47.368
NC_035093.1	73215602	.	G	A	.	.	MAF_USDA=8.197
NC_035093.1	73216686	.	T	A	.	.	MAF_USDA=46.471
NC_035093.1	73216721	.	C	T	.	.	MAF_USDA=3.279
NC_035093.1	73216762	.	A	T	.	.	MAF_USDA=5.882
NC_035093.1	73216781	.	T	C	.	.	MAF_INRAE=5.263;MAF_USDA=6.471
NC_035093.1	73216785	.	T	G	.	.	MAF_USDA=13.115
NC_035093.1	73216796	.	C	T	.	.	MAF_USDA=21.176
NC_035093.1	73216861	.	A	T	.	.	MAF_USDA=2.083
NC_035093.1	73216884	.	G	A	.	.	MAF_USDA=3.529
NC_035093.1	73216913	.	A	C	.	.	MAF_USDA=1.765
NC_035093.1	73216988	.	T	C	.	.	MAF_INRAE=44.304;MAF_USDA=19.672
NC_035093.1	73216997	.	A	C	.	.	MAF_INRAE=44.304;MAF_USDA=22.353
NC_035093.1	73217003	.	T	C	.	.	MAF_INRAE=31.013;MAF_USDA=25.294
NC_035093.1	73217014	.	A	G	.	.	MAF_INRAE=45.57;MAF_USDA=25.294
NC_035093.1	73217022	.	T	C	.	.	MAF_INRAE=45.57
NC_035093.1	73217025	.	C	T	.	.	MAF_INRAE=7.5;MAF_USDA=3.529
NC_035093.1	73217030	.	T	G	.	.	MAF_USDA=2.459
NC_035093.1	73217142	.	C	T	.	.	MAF_USDA=1.639
NC_035093.1	73217249	.	C	T	.	.	MAF_INRAE=5.263;MAF_USDA=10.588
NC_035093.1	73217338	.	C	A	.	.	MAF_USDA=1.639
NC_035093.1	73222136	.	C	T	.	.	MAF_USDA=39.583
NC_035093.1	73222142	.	G	C	.	.	MAF_USDA=35.417
NC_035093.1	73222159	.	T	C	.	.	MAF_USDA=32.53
NC_035093.1	73222170	.	G	T	.	.	MAF_USDA=3.279
NC_035093.1	73222194	.	A	G	.	.	MAF_USDA=3.529
NC_035093.1	73222195	.	C	A	.	.	MAF_USDA=18.824
NC_035093.1	73222199	.	G	T	.	.	MAF_USDA=44.118
NC_035093.1	73222271	.	A	C	.	.	MAF_INRAE=5.263
NC_035093.1	73222272	.	A	T	.	.	MAF_USDA=4.167
NC_035093.1	73222274	.	T	A	.	.	MAF_USDA=31.25
NC_035093.1	73222277	.	A	G	.	.	MAF_USDA=31.25
NC_035093.1	73222305	.	A	G	.	.	MAF_USDA=4.167
NC_035093.1	73222306	.	C	T	.	.	MAF_USDA=6.471
NC_035093.1	73222331	.	A	G	.	.	MAF_USDA=5.882
NC_035093.1	73222336	.	C	T	.	.	MAF_INRAE=6.329;MAF_USDA=30.588
NC_035093.1	73222337	.	T	C	.	.	MAF_INRAE=17.5;MAF_USDA=3.529
NC_035093.1	73222351	.	T	C	.	.	MAF_USDA=2.941
NC_035093.1	73222354	.	T	C	.	.	MAF_INRAE=5.263;MAF_USDA=40.588
NC_035093.1	73222355	.	G	A	.	.	MAF_USDA=40.588
NC_035093.1	73222357	.	C	T	.	.	MAF_USDA=8.824
NC_035093.1	73222369	.	T	C	.	.	MAF_USDA=5.882
NC_035093.1	73222370	.	G	C	.	.	MAF_USDA=5.882
NC_035093.1	73222380	.	G	A	.	.	MAF_USDA=1.639
NC_035093.1	73222384	.	A	T	.	.	MAF_INRAE=5.263;MAF_USDA=10.0
NC_035093.1	73222389	.	G	A	.	.	MAF_USDA=3.279
NC_035093.1	73222401	.	A	C	.	.	MAF_INRAE=5.263;MAF_USDA=37.647
NC_035093.1	73222409	.	A	G	.	.	MAF_INRAE=15.789;MAF_USDA=17.059
NC_035093.1	73222410	.	A	C	.	.	MAF_USDA=9.016
NC_035093.1	73222423	.	T	C	.	.	MAF_USDA=2.459
NC_035093.1	73222445	.	C	T	.	.	MAF_USDA=8.333
NC_035093.1	73222453	.	G	A	.	.	MAF_USDA=33.333
NC_035093.1	73222457	.	G	T	.	.	MAF_USDA=39.583
NC_035093.1	73222462	.	A	G	.	.	MAF_USDA=6.25
NC_035093.1	73222470	.	GA	GG	.	.	MAF_USDA=37.5
NC_035093.1	73222515	.	G	A	.	.	MAF_INRAE=20.253;MAF_USDA=9.016
NC_035093.1	73222518	.	T	C	.	.	MAF_USDA=8.333
NC_035093.1	73222529	.	C	T	.	.	MAF_INRAE=20.886;MAF_USDA=9.412
NC_035093.1	73222533	.	C	T	.	.	MAF_INRAE=25.833;MAF_USDA=9.016
NC_035093.1	73222558	.	T	C	.	.	MAF_INRAE=32.911;MAF_USDA=18.235
NC_035093.1	73222561	.	G	A	.	.	MAF_INRAE=20.253;MAF_USDA=9.016
NC_035093.1	73222618	.	A	T	.	.	MAF_INRAE=20.886;MAF_USDA=9.016
NC_035093.1	73222621	.	A	C	.	.	MAF_INRAE=5.0;MAF_USDA=37.647
NC_035093.1	73222628	.	A	C	.	.	MAF_INRAE=5.063;MAF_USDA=38.824
NC_035093.1	73222679	.	C	T	.	.	MAF_USDA=3.333
NC_035093.1	73222680	.	G	A	.	.	MAF_USDA=1.639
NC_035093.1	73222694	.	C	A	.	.	MAF_USDA=10.417
NC_035093.1	73222695	.	G	T	.	.	MAF_INRAE=17.5;MAF_USDA=4.118
NC_035093.1	73222697	.	T	C	.	.	MAF_USDA=7.647
NC_035093.1	73222716	.	T	C	.	.	MAF_INRAE=15.833;MAF_USDA=11.765
NC_035093.1	73222722	.	T	C	.	.	MAF_USDA=7.059
NC_035093.1	73222723	.	G	A	.	.	MAF_INRAE=15.833;MAF_USDA=3.529
NC_035093.1	73222742	.	G	A	.	.	MAF_INRAE=15.833;MAF_USDA=4.706
NC_035093.1	73222750	.	C	T	.	.	MAF_INRAE=15.833
NC_035093.1	73222752	.	GCCACCACCAC	GCCACCACCAT	.	.	MAF_USDA=29.167
NC_035093.1	73222762	.	C	T	.	.	MAF_INRAE=5.063;MAF_USDA=45.082
NC_035093.1	73222767	.	C	T	.	.	MAF_INRAE=15.833;MAF_USDA=2.941
NC_035093.1	73222779	.	G	A	.	.	MAF_INRAE=15.833;MAF_USDA=4.118
NC_035093.1	73222786	.	G	A	.	.	MAF_INRAE=3.797;MAF_USDA=9.016
NC_035093.1	73222808	.	TC	TT	.	.	MAF_USDA=35.417
NC_035093.1	73222809	.	C	T	.	.	MAF_INRAE=28.481;MAF_USDA=29.508
NC_035093.1	73222818	.	A	G	.	.	MAF_INRAE=15.0;MAF_USDA=10.656
NC_035093.1	73222821	.	C	T	.	.	MAF_INRAE=3.333
NC_035093.1	73222828	.	T	C	.	.	MAF_INRAE=4.167;MAF_USDA=7.377
NC_035093.1	73222830	.	C	A	.	.	MAF_INRAE=17.5;MAF_USDA=32.353
NC_035093.1	73222833	.	T	C	.	.	MAF_INRAE=13.333;MAF_USDA=42.941
NC_035093.1	73222849	.	C	A	.	.	MAF_USDA=2.459
NC_035093.1	73222852	.	G	A	.	.	MAF_INRAE=44.167;MAF_USDA=48.235
NC_035093.1	73222853	.	A	G	.	.	MAF_USDA=2.083
NC_035093.1	73222856	.	A	C	.	.	MAF_USDA=2.459
NC_035093.1	73222867	.	T	C	.	.	MAF_INRAE=4.43;MAF_USDA=27.083
NC_035093.1	73222873	.	CT	CG	.	.	MAF_USDA=8.333
NC_035093.1	73222881	.	C	T	.	.	MAF_USDA=4.167
NC_035093.1	73222913	.	G	T	.	.	MAF_USDA=1.667
NC_035093.1	73222968	.	A	G	.	.	MAF_USDA=5.0
NC_035093.1	73223061	.	G	A	.	.	MAF_USDA=7.627
NC_035093.1	73223067	.	C	T	.	.	MAF_USDA=7.627
NC_035093.1	73223092	.	A	C	.	.	MAF_USDA=30.952
NC_035093.1	73223114	.	A	G	.	.	MAF_USDA=21.765
NC_035093.1	73223119	.	G	A	.	.	MAF_USDA=6.557
NC_035093.1	73223140	.	A	G	.	.	MAF_USDA=10.119
NC_035093.1	73223144	.	C	T	.	.	MAF_USDA=9.524
NC_035093.1	73223146	.	A	T	.	.	MAF_USDA=5.0
NC_035093.1	73223155	.	C	T	.	.	MAF_USDA=4.918
NC_035093.1	73223156	.	A	G	.	.	MAF_USDA=4.918
NC_035093.1	73223159	.	T	G	.	.	MAF_INRAE=15.833;MAF_USDA=10.588
NC_035093.1	73223168	.	T	C	.	.	MAF_USDA=8.824
NC_035093.1	73223169	.	G	T	.	.	MAF_INRAE=32.5;MAF_USDA=15.882
NC_035093.1	73223170	.	G	C	.	.	MAF_USDA=9.412
NC_035093.1	73223176	.	A	C	.	.	MAF_USDA=1.639
NC_035093.1	73223186	.	T	A	.	.	MAF_USDA=12.295
NC_035093.1	73223195	.	T	A	.	.	MAF_INRAE=15.833;MAF_USDA=4.167
NC_035093.1	73223206	.	G	A	.	.	MAF_USDA=2.941
NC_035093.1	73223209	.	A	G	.	.	MAF_USDA=3.279
NC_035093.1	73223211	.	GC	GT	.	.	MAF_USDA=4.167
NC_035093.1	73223212	.	C	T	.	.	MAF_INRAE=3.333
NC_035093.1	73223216	.	T	A	.	.	MAF_INRAE=30.833;MAF_USDA=25.0
NC_035093.1	73223221	.	C	G	.	.	MAF_INRAE=19.167;MAF_USDA=21.176
NC_035093.1	73223239	.	C	A	.	.	MAF_USDA=7.377
NC_035093.1	73223258	.	C	G	.	.	MAF_INRAE=31.013
NC_035093.1	73223295	.	A	G	.	.	MAF_INRAE=21.053;MAF_USDA=10.0
NC_035093.1	73223301	.	A	G	.	.	MAF_INRAE=21.053;MAF_USDA=10.0
NC_035093.1	73223310	.	A	G	.	.	MAF_USDA=29.167
NC_035093.1	73223337	.	T	A	.	.	MAF_USDA=3.279
NC_035093.1	73223385	.	G	C	.	.	MAF_USDA=1.639
NC_035093.1	73223390	.	C	T	.	.	MAF_INRAE=18.333;MAF_USDA=10.588
NC_035093.1	73223395	.	G	A	.	.	MAF_INRAE=10.526;MAF_USDA=28.235
NC_035093.1	73223423	.	C	G	.	.	MAF_INRAE=47.368;MAF_USDA=18.235
NC_035093.1	73223428	.	G	A	.	.	MAF_USDA=9.412
NC_035093.1	73223435	.	G	A	.	.	MAF_INRAE=3.797;MAF_USDA=19.672
NC_035093.1	73223439	.	C	T	.	.	MAF_INRAE=5.696
NC_035093.1	73223441	.	T	C	.	.	MAF_INRAE=5.833
NC_035093.1	73223446	.	G	A	.	.	MAF_INRAE=5.696
NC_035093.1	73223455	.	C	A	.	.	MAF_USDA=8.235
NC_035093.1	73223456	.	G	A	.	.	MAF_INRAE=15.19;MAF_USDA=5.738
NC_035093.1	73223463	.	A	G	.	.	MAF_USDA=24.706
NC_035093.1	73223468	.	A	G	.	.	MAF_USDA=20.588
NC_035093.1	73223470	.	A	T	.	.	MAF_USDA=2.353
NC_035093.1	73223490	.	G	C	.	.	MAF_INRAE=5.263;MAF_USDA=12.353
NC_035093.1	73223491	.	T	C	.	.	MAF_USDA=23.529
NC_035093.1	73223504	.	G	A	.	.	MAF_USDA=12.5
NC_035093.1	73223560	.	C	T	.	.	MAF_USDA=3.012
NC_035093.1	73223636	.	G	A	.	.	MAF_USDA=2.542
NC_035093.1	73223637	.	C	T	.	.	MAF_USDA=2.542
NC_035093.1	73223641	.	A	T	.	.	MAF_USDA=13.253
NC_035093.1	73223642	.	A	G	.	.	MAF_USDA=7.627
NC_035093.1	73223643	.	T	C	.	.	MAF_USDA=11.446
NC_035093.1	73223652	.	A	C	.	.	MAF_USDA=45.181
NC_035093.1	73223663	.	G	T	.	.	MAF_INRAE=26.316
NC_035093.1	73223680	.	C	T	.	.	MAF_USDA=6.25
NC_035093.1	73223681	.	T	A	.	.	MAF_INRAE=5.0;MAF_USDA=3.39
NC_035093.1	73223685	.	T	C	.	.	MAF_USDA=4.167
NC_035093.1	73223689	.	G	T	.	.	MAF_USDA=8.333
NC_035093.1	73223712	.	T	G	.	.	MAF_USDA=2.459
NC_035093.1	73223880	.	G	A	.	.	MAF_INRAE=30.38;MAF_USDA=19.412
NC_035093.1	73223886	.	G	A	.	.	MAF_USDA=2.941
NC_035093.1	73223925	.	C	T	.	.	MAF_INRAE=31.013;MAF_USDA=12.941
NC_035093.1	73223967	.	A	G	.	.	MAF_USDA=1.639
NC_035093.1	73223979	.	A	C	.	.	MAF_INRAE=3.333;MAF_USDA=1.639
NC_035093.1	73224019	.	G	A	.	.	MAF_USDA=1.639
NC_035093.1	73224087	.	A	G	.	.	MAF_USDA=4.706
NC_035093.1	73224126	.	T	C	.	.	MAF_INRAE=5.833;MAF_USDA=34.118
NC_035093.1	73224147	.	C	T	.	.	MAF_INRAE=10.759;MAF_USDA=21.765
NC_035093.1	73224177	.	G	A	.	.	MAF_INRAE=30.38;MAF_USDA=5.738
NC_035093.1	73224216	.	G	T	.	.	MAF_INRAE=30.38;MAF_USDA=6.557
NC_035093.1	73224240	.	C	T	.	.	MAF_INRAE=33.544;MAF_USDA=23.529
NC_035093.1	73224246	.	G	A	.	.	MAF_USDA=1.639
NC_035093.1	73224330	.	C	G	.	.	MAF_USDA=2.459
NC_035093.1	73224339	.	T	A	.	.	MAF_INRAE=29.747;MAF_USDA=37.059
NC_035093.1	73224406	.	C	A	.	.	MAF_USDA=2.459
NC_035093.1	73224407	.	G	A	.	.	MAF_INRAE=23.418;MAF_USDA=31.765
NC_035093.1	73224413	.	C	T	.	.	MAF_INRAE=12.025;MAF_USDA=31.176
NC_035093.1	73224419	.	G	T	.	.	MAF_USDA=5.882
NC_035093.1	73224423	.	G	T	.	.	MAF_USDA=5.882
NC_035093.1	73224430	.	T	C	.	.	MAF_INRAE=23.418;MAF_USDA=28.235
NC_035093.1	73224473	.	G	A	.	.	MAF_USDA=3.279
NC_035093.1	73224485	.	G	T	.	.	MAF_USDA=9.016
NC_035093.1	73224489	.	C	T	.	.	MAF_INRAE=23.418;MAF_USDA=27.059
NC_035093.1	73224500	.	T	C	.	.	MAF_INRAE=31.579;MAF_USDA=31.765
NC_035093.1	73224505	.	C	A	.	.	MAF_USDA=1.639
NC_035093.1	73224517	.	T	A	.	.	MAF_USDA=27.083
NC_035093.1	73224590	.	C	T	.	.	MAF_USDA=1.639
NC_035093.1	73224592	.	C	T	.	.	MAF_INRAE=44.937;MAF_USDA=40.588
NC_035093.1	73224593	.	G	A	.	.	MAF_USDA=1.639
NC_035093.1	73224597	.	A	T	.	.	MAF_INRAE=44.937;MAF_USDA=41.765
NC_035093.1	73224624	.	C	T	.	.	MAF_INRAE=45.57;MAF_USDA=41.667
NC_035093.1	73224666	.	T	C	.	.	MAF_INRAE=16.456;MAF_USDA=18.235
NC_035093.1	73224679	.	C	T	.	.	MAF_USDA=4.118
NC_035093.1	73224696	.	C	A	.	.	MAF_INRAE=26.316;MAF_USDA=17.647
NC_035093.1	73224730	.	C	T	.	.	MAF_INRAE=23.418;MAF_USDA=8.824
NC_035093.1	73224731	.	G	A	.	.	MAF_USDA=14.118
NC_035093.1	73224752	.	T	C	.	.	MAF_USDA=1.639
NC_035093.1	73224762	.	A	C	.	.	MAF_USDA=4.167
NC_035093.1	73224797	.	G	A	.	.	MAF_USDA=9.412
NC_035093.1	73224805	.	G	T	.	.	MAF_INRAE=27.848;MAF_USDA=28.824
NC_035093.1	73224855	.	G	A	.	.	MAF_INRAE=27.215;MAF_USDA=24.118
NC_035093.1	73224942	.	G	A	.	.	MAF_USDA=2.459
NC_035093.1	73225062	.	G	C	.	.	MAF_INRAE=2.5;MAF_USDA=4.098
NC_035093.1	73225066	.	A	G	.	.	MAF_INRAE=43.671;MAF_USDA=48.824
NC_035093.1	73225101	.	G	T	.	.	MAF_USDA=2.459
NC_035093.1	73225158	.	T	G	.	.	MAF_USDA=7.647
NC_035093.1	73225167	.	C	T	.	.	MAF_USDA=7.647
NC_035093.1	73225221	.	G	C	.	.	MAF_INRAE=17.5;MAF_USDA=8.333
NC_035093.1	73225226	.	C	T	.	.	MAF_INRAE=31.579;MAF_USDA=41.176
NC_035093.1	73225254	.	A	G	.	.	MAF_INRAE=34.81;MAF_USDA=18.235
NC_035093.1	73225332	.	G	A	.	.	MAF_INRAE=5.263;MAF_USDA=1.639
NC_035093.1	73225377	.	G	A	.	.	MAF_USDA=3.279
NC_035093.1	73225393	.	A	G	.	.	MAF_INRAE=34.81;MAF_USDA=27.059
NC_035093.1	73225483	.	C	T	.	.	MAF_USDA=43.529
NC_035093.1	73225486	.	A	G	.	.	MAF_USDA=29.412
NC_035093.1	73225495	.	T	G	.	.	MAF_USDA=3.279
NC_035093.1	73225497	.	A	T	.	.	MAF_INRAE=26.316;MAF_USDA=18.235
NC_035093.1	73225542	.	A	G	.	.	MAF_USDA=8.235
NC_035093.1	73225545	.	T	A	.	.	MAF_USDA=48.235
NC_035093.1	73225658	.	G	A	.	.	MAF_USDA=6.25
NC_035093.1	73225671	.	A	G	.	.	MAF_USDA=27.083
NC_035093.1	73225679	.	A	G	.	.	MAF_USDA=22.917
NC_035093.1	73225714	.	G	A	.	.	MAF_USDA=29.167
NC_035093.1	73225721	.	A	T	.	.	MAF_USDA=6.25
NC_035093.1	73225722	.	T	A	.	.	MAF_USDA=8.333
NC_035093.1	73225776	.	T	G	.	.	MAF_USDA=26.087
NC_035093.1	73225778	.	A	C	.	.	MAF_INRAE=3.333
NC_035093.1	73225783	.	C	T	.	.	MAF_INRAE=3.333
NC_035093.1	73225784	.	G	A	.	.	MAF_INRAE=3.333;MAF_USDA=5.085
NC_035093.1	73225797	.	C	A	.	.	MAF_INRAE=3.333
NC_035093.1	73225803	.	G	A	.	.	MAF_INRAE=3.333
NC_035093.1	73225916	.	T	A	.	.	MAF_USDA=18.75
NC_035093.1	73225917	.	A	T	.	.	MAF_USDA=16.667
NC_035093.1	73225918	.	A	C	.	.	MAF_USDA=39.583
NC_035093.1	73225930	.	C	A	.	.	MAF_USDA=8.333
NC_035093.1	73225944	.	T	G	.	.	MAF_USDA=5.0
NC_035093.1	73225950	.	T	A	.	.	MAF_USDA=6.667
NC_035093.1	73225980	.	G	C	.	.	MAF_USDA=8.333
NC_035093.1	73226006	.	A	T	.	.	MAF_USDA=3.333
NC_035093.1	73226014	.	A	C	.	.	MAF_USDA=8.696
NC_035093.1	73226052	.	G	A	.	.	MAF_USDA=3.333
NC_035093.1	73226057	.	A	T	.	.	MAF_INRAE=16.667;MAF_USDA=26.786
NC_035093.1	73226100	.	T	A	.	.	MAF_INRAE=5.0;MAF_USDA=11.446
NC_035093.1	73226110	.	T	A	.	.	MAF_USDA=41.667
NC_035093.1	73226140	.	A	G	.	.	MAF_USDA=5.294
NC_035093.1	73226190	.	A	T	.	.	MAF_INRAE=5.263;MAF_USDA=25.882
NC_035093.1	73226241	.	A	G	.	.	MAF_USDA=17.241
NC_035093.1	73226264	.	A	G	.	.	MAF_USDA=18.966
NC_035093.1	73226274	.	C	G	.	.	MAF_USDA=35.714
NC_035093.1	73226280	.	C	A	.	.	MAF_INRAE=10.526;MAF_USDA=9.016
NC_035093.1	73226297	.	C	A	.	.	MAF_USDA=27.059
NC_035093.1	73226316	.	C	G	.	.	MAF_USDA=25.0
NC_035093.1	73226330	.	G	T	.	.	MAF_USDA=1.639
NC_035093.1	73226332	.	G	T	.	.	MAF_USDA=10.0
NC_035093.1	73226390	.	G	C	.	.	MAF_USDA=6.25
NC_035093.1	73226533	.	A	G	.	.	MAF_USDA=5.738
NC_035093.1	73226535	.	T	C	.	.	MAF_USDA=7.5
NC_035093.1	73228266	.	A	G	.	.	MAF_USDA=2.459
NC_035093.1	73228283	.	A	C	.	.	MAF_USDA=8.333
NC_035093.1	73228292	.	T	C	.	.	MAF_USDA=4.167
NC_035093.1	73228293	.	C	A	.	.	MAF_INRAE=2.632
NC_035093.1	73228315	.	C	A	.	.	MAF_USDA=4.918
NC_035093.1	73228320	.	C	T	.	.	MAF_USDA=2.459
NC_035093.1	73228325	.	A	G	.	.	MAF_USDA=3.279
NC_035093.1	73228332	.	C	G	.	.	MAF_INRAE=5.0
NC_035093.1	73228367	.	C	G	.	.	MAF_USDA=16.667
NC_035093.1	73228378	.	C	T	.	.	MAF_USDA=30.0
NC_035093.1	73228380	.	C	G	.	.	MAF_USDA=16.667
NC_035093.1	73228400	.	C	T	.	.	MAF_USDA=16.471
NC_035093.1	73228425	.	G	T	.	.	MAF_USDA=6.557
NC_035093.1	73228438	.	C	T	.	.	MAF_USDA=2.083
NC_035093.1	73228530	.	A	G	.	.	MAF_USDA=1.667
NC_035093.1	73228553	.	A	C	.	.	MAF_USDA=12.353
NC_035093.1	73228579	.	C	T	.	.	MAF_INRAE=26.316;MAF_USDA=48.824
NC_035093.1	73228590	.	C	T	.	.	MAF_USDA=10.0
NC_035093.1	73228592	.	C	G	.	.	MAF_INRAE=26.316;MAF_USDA=47.059
NC_035093.1	73228607	.	G	A	.	.	MAF_USDA=7.647
NC_035093.1	73228613	.	A	G	.	.	MAF_USDA=1.765
NC_035093.1	73228643	.	T	G	.	.	MAF_INRAE=18.333;MAF_USDA=6.471
NC_035093.1	73228644	.	T	C	.	.	MAF_INRAE=18.333;MAF_USDA=6.471
NC_035093.1	73228651	.	G	A	.	.	MAF_USDA=1.765
NC_035093.1	73228652	.	T	C	.	.	MAF_USDA=1.765
NC_035093.1	73228663	.	G	T	.	.	MAF_INRAE=46.835;MAF_USDA=44.706
NC_035093.1	73228664	.	A	T	.	.	MAF_INRAE=8.333;MAF_USDA=8.235
NC_035093.1	73228668	.	T	C	.	.	MAF_USDA=14.754
NC_035093.1	73228671	.	G	A	.	.	MAF_USDA=3.279
NC_035093.1	73228686	.	A	C	.	.	MAF_USDA=10.0
NC_035093.1	73228695	.	A	T	.	.	MAF_USDA=45.082
NC_035093.1	73228698	.	A	T	.	.	MAF_USDA=8.197
NC_035093.1	73228733	.	A	C	.	.	MAF_USDA=8.197
NC_035093.1	73228810	.	C	A,*	.	.	MAF_INRAE=26.316
NC_035093.1	73228821	.	T	G	.	.	MAF_USDA=7.059
NC_035093.1	73228824	.	A	T	.	.	MAF_INRAE=32.911;MAF_USDA=47.917
NC_035093.1	73228895	.	A	G	.	.	MAF_INRAE=30.0;MAF_USDA=6.471
NC_035093.1	73228976	.	G	A	.	.	MAF_USDA=4.167
NC_035093.1	73228994	.	C	T	.	.	MAF_INRAE=1.667;MAF_USDA=3.279
NC_035093.1	73229059	.	C	T	.	.	MAF_INRAE=5.0;MAF_USDA=14.754
NC_035093.1	73229139	.	C	T	.	.	MAF_INRAE=48.333;MAF_USDA=41.176
NC_035093.1	73229165	.	C	A	.	.	MAF_INRAE=50.0
NC_035093.1	73229242	.	G	C	.	.	MAF_USDA=2.941
NC_035093.1	73229284	.	G	A	.	.	MAF_INRAE=38.608;MAF_USDA=27.647
NC_035093.1	73229290	.	G	A	.	.	MAF_INRAE=5.063;MAF_USDA=1.639
NC_035093.1	73229328	.	A	G	.	.	MAF_INRAE=3.333;MAF_USDA=2.459
NC_035093.1	73229346	.	C	T	.	.	MAF_USDA=2.459
NC_035093.1	73229369	.	A	C	.	.	MAF_USDA=8.333
NC_035093.1	73229379	.	C	T	.	.	MAF_USDA=31.25
NC_035093.1	73229385	.	C	G	.	.	MAF_USDA=35.417
NC_035093.1	73229390	.	G	T	.	.	MAF_USDA=35.417
NC_035093.1	73229884	.	C	T	.	.	MAF_USDA=2.083
NC_035093.1	73229904	.	G	A	.	.	MAF_USDA=1.786
NC_035093.1	73229907	.	T	G	.	.	MAF_USDA=19.643
NC_035093.1	73229932	.	T	G	.	.	MAF_USDA=1.786
NC_035093.1	73229940	.	A	G	.	.	MAF_USDA=15.476
NC_035093.1	73229943	.	C	A	.	.	MAF_USDA=1.786
NC_035093.1	73229961	.	T	A	.	.	MAF_USDA=5.952
NC_035093.1	73229991	.	C	T	.	.	MAF_USDA=1.786
NC_035093.1	73230030	.	G	A	.	.	MAF_USDA=1.786
NC_035093.1	73230051	.	G	T	.	.	MAF_USDA=45.833
NC_035093.1	73231753	.	T	A	.	.	MAF_USDA=45.833
NC_035093.1	73231829	.	T	C	.	.	MAF_USDA=1.639
NC_035093.1	73231864	.	C	A	.	.	MAF_USDA=17.213
NC_035093.1	73231865	.	A	C	.	.	MAF_USDA=14.754
NC_035093.1	73231869	.	C	T	.	.	MAF_USDA=14.754
NC_035093.1	73231870	.	A	G	.	.	MAF_USDA=14.754
NC_035093.1	73231924	.	G	A	.	.	MAF_INRAE=5.0;MAF_USDA=16.393
NC_035093.1	73231995	.	G	C	.	.	MAF_INRAE=5.0;MAF_USDA=16.393
NC_035093.1	73232192	.	T	C	.	.	MAF_INRAE=5.263
NC_035093.1	73232193	.	A	G	.	.	MAF_INRAE=5.263;MAF_USDA=6.471
NC_035093.1	73232231	.	C	T	.	.	MAF_USDA=4.098
NC_035093.1	73232245	.	G	C	.	.	MAF_INRAE=5.0;MAF_USDA=14.754
NC_035093.1	73232295	.	C	T	.	.	MAF_USDA=9.016
NC_035093.1	73232342	.	T	C	.	.	MAF_INRAE=5.263;MAF_USDA=5.294
NC_035093.1	73232356	.	G	T	.	.	MAF_USDA=2.353
NC_035093.1	73232388	.	G	A	.	.	MAF_USDA=4.098
NC_035093.1	73232394	.	C	T	.	.	MAF_USDA=7.647
NC_035093.1	73232403	.	A	G	.	.	MAF_INRAE=33.333;MAF_USDA=24.706
NC_035093.1	73232490	.	G	A	.	.	MAF_INRAE=29.167;MAF_USDA=11.176
NC_035093.1	73232496	.	T	G	.	.	MAF_USDA=6.25
NC_035093.1	73232505	.	G	C	.	.	MAF_INRAE=29.167;MAF_USDA=14.583
NC_035093.1	73232542	.	G	A	.	.	MAF_INRAE=5.263;MAF_USDA=4.706
NC_035093.1	73232565	.	G	A	.	.	MAF_USDA=6.25
NC_035093.1	73232583	.	C	T	.	.	MAF_USDA=2.353
NC_035093.1	73232595	.	C	T	.	.	MAF_USDA=1.639
NC_035093.1	73232666	.	T	C	.	.	MAF_INRAE=3.333
NC_035093.1	73232712	.	T	C	.	.	MAF_INRAE=5.833;MAF_USDA=22.353
NC_035093.1	73232731	.	G	T	.	.	MAF_USDA=1.639
NC_035093.1	73232736	.	G	T	.	.	MAF_USDA=2.353
NC_035093.1	73232745	.	C	T	.	.	MAF_USDA=3.279
NC_035093.1	73232781	.	A	C	.	.	MAF_USDA=1.639
NC_035093.1	73232808	.	T	C	.	.	MAF_INRAE=7.595;MAF_USDA=28.824
NC_035093.1	73232873	.	T	G	.	.	MAF_USDA=12.353
NC_035093.1	73232894	.	A	C	.	.	MAF_INRAE=3.333
NC_035093.1	73232904	.	T	A	.	.	MAF_USDA=2.353
NC_035093.1	73232930	.	G	A	.	.	MAF_USDA=8.333
NC_035093.1	73233203	.	A	C	.	.	MAF_USDA=28.261
NC_035093.1	73233205	.	A	C	.	.	MAF_USDA=21.739
NC_035093.1	73233220	.	C	A	.	.	MAF_USDA=34.783
NC_035093.1	73233269	.	T	A	.	.	MAF_USDA=43.75
NC_035093.1	73233281	.	C	A	.	.	MAF_USDA=4.167
NC_035093.1	73233374	.	A	G	.	.	MAF_USDA=4.167
NC_035093.1	73233381	.	G	A	.	.	MAF_USDA=6.557
NC_035093.1	73233485	.	G	A	.	.	MAF_INRAE=3.797;MAF_USDA=9.016
NC_035093.1	73233531	.	G	A	.	.	MAF_INRAE=43.038;MAF_USDA=35.882
NC_035093.1	73233631	.	C	T	.	.	MAF_INRAE=5.0
NC_035093.1	73233644	.	C	A	.	.	MAF_INRAE=5.0
NC_035093.1	73233645	.	G	A	.	.	MAF_USDA=1.765
NC_035093.1	73233687	.	T	C	.	.	MAF_USDA=2.459
NC_035093.1	73233695	.	C	T	.	.	MAF_INRAE=5.0;MAF_USDA=16.471
NC_035093.1	73233712	.	T	G	.	.	MAF_USDA=2.459
NC_035093.1	73233812	.	G	C	.	.	MAF_USDA=7.059
NC_035093.1	73233818	.	T	G	.	.	MAF_USDA=1.667
NC_035093.1	73233829	.	C	A	.	.	MAF_USDA=10.588
NC_035093.1	73233853	.	T	A	.	.	MAF_USDA=11.475
NC_035093.1	73233879	.	A	C	.	.	MAF_USDA=17.213
NC_035093.1	73233904	.	T	C	.	.	MAF_USDA=3.659
NC_035093.1	73234015	.	A	C	.	.	MAF_INRAE=5.696;MAF_USDA=16.667
NC_035093.1	73234039	.	A	T	.	.	MAF_USDA=8.333
NC_035093.1	73234041	.	A	G	.	.	MAF_INRAE=4.43
NC_035093.1	73234104	.	G	C	.	.	MAF_USDA=8.333
NC_035093.1	73234110	.	G	T	.	.	MAF_INRAE=15.0;MAF_USDA=20.833
NC_035093.1	73234123	.	C	T	.	.	MAF_INRAE=1.667;MAF_USDA=4.167
NC_035093.1	73234126	.	G	C	.	.	MAF_INRAE=41.667;MAF_USDA=35.417
NC_035093.1	73234251	.	G	C,T	.	.	MAF_INRAE=10.526;MAF_USDA=4.167
NC_035093.1	73234254	.	T	C	.	.	MAF_USDA=2.083
NC_035093.1	73234266	.	C	T	.	.	MAF_USDA=10.417
NC_035093.1	73234324	.	T	C	.	.	MAF_USDA=10.417
NC_035093.1	73234332	.	C	G	.	.	MAF_INRAE=47.368;MAF_USDA=18.75
NC_035093.1	73234345	.	A	G	.	.	MAF_USDA=6.25
NC_035093.1	73234353	.	C	A	.	.	MAF_INRAE=10.526;MAF_USDA=9.412
NC_035093.1	73234357	.	C	T	.	.	MAF_INRAE=17.5;MAF_USDA=6.471
NC_035093.1	73234365	.	C	A	.	.	MAF_INRAE=15.823;MAF_USDA=2.459
NC_035093.1	73234372	.	C	A	.	.	MAF_INRAE=5.0;MAF_USDA=17.213
NC_035093.1	73234389	.	C	G	.	.	MAF_INRAE=5.0;MAF_USDA=15.574
NC_035093.1	73234413	.	A	C	.	.	MAF_INRAE=2.5;MAF_USDA=3.279
NC_035093.1	73234424	.	A	T	.	.	MAF_INRAE=3.333
NC_035093.1	73234425	.	A	T	.	.	MAF_USDA=2.941
NC_035093.1	73234440	.	G	A	.	.	MAF_INRAE=3.333;MAF_USDA=2.459
NC_035093.1	73234511	.	C	T	.	.	MAF_INRAE=10.833;MAF_USDA=3.279
NC_035093.1	73234526	.	C	A	.	.	MAF_USDA=7.647
NC_035093.1	73234531	.	C	T	.	.	MAF_INRAE=5.0;MAF_USDA=14.754
NC_035093.1	73234532	.	G	A	.	.	MAF_USDA=4.167
NC_035093.1	73234541	.	T	C	.	.	MAF_INRAE=33.544;MAF_USDA=14.706
NC_035093.1	73234545	.	C	T	.	.	MAF_INRAE=37.5;MAF_USDA=22.917
NC_035093.1	73234550	.	A	G	.	.	MAF_INRAE=33.544;MAF_USDA=22.917
NC_035093.1	73234569	.	C	T	.	.	MAF_USDA=1.639
NC_035093.1	73234570	.	T	A	.	.	MAF_INRAE=5.0;MAF_USDA=14.754
NC_035093.1	73234575	.	G	T	.	.	MAF_USDA=4.167
NC_035093.1	73234595	.	C	G	.	.	MAF_USDA=4.118
NC_035093.1	73234632	.	G	A	.	.	MAF_USDA=1.639
NC_035093.1	73234634	.	G	C	.	.	MAF_INRAE=19.167;MAF_USDA=8.333
NC_035093.1	73234654	.	A	G	.	.	MAF_INRAE=5.833;MAF_USDA=17.059
NC_035093.1	73234684	.	C	T	.	.	MAF_USDA=5.294
NC_035093.1	73234697	.	C	A	.	.	MAF_INRAE=28.481;MAF_USDA=19.412
NC_035093.1	73234755	.	T	C	.	.	MAF_INRAE=34.81;MAF_USDA=14.706
NC_035093.1	73234763	.	G	C	.	.	MAF_INRAE=11.667;MAF_USDA=4.167
NC_035093.1	73234770	.	G	C	.	.	MAF_INRAE=33.544;MAF_USDA=35.882
NC_035093.1	73234788	.	T	A	.	.	MAF_INRAE=6.329
NC_035093.1	73234798	.	G	A	.	.	MAF_USDA=4.167
NC_035093.1	73234831	.	G	T	.	.	MAF_INRAE=5.696
NC_035093.1	73234877	.	G	A	.	.	MAF_INRAE=4.167;MAF_USDA=15.574
NC_035093.1	73234893	.	C	T	.	.	MAF_USDA=2.459
NC_035093.1	73234923	.	A	T	.	.	MAF_INRAE=5.063;MAF_USDA=17.059
NC_035093.1	73234925	.	A	C	.	.	MAF_INRAE=5.0;MAF_USDA=17.059
NC_035093.1	73234960	.	C	A	.	.	MAF_USDA=15.574
NC_035093.1	73234991	.	C	T	.	.	MAF_USDA=4.706
NC_035093.1	73234998	.	C	T	.	.	MAF_USDA=5.882
NC_035093.1	73235006	.	T	C	.	.	MAF_USDA=6.471
NC_035093.1	73235027	.	T	C	.	.	MAF_INRAE=5.263;MAF_USDA=5.882
NC_035093.1	73235047	.	C	A	.	.	MAF_USDA=3.279
NC_035093.1	73235049	.	T	C	.	.	MAF_USDA=6.557
NC_035093.1	73235059	.	C	G	.	.	MAF_USDA=7.377
NC_035093.1	73235080	.	C	T	.	.	MAF_USDA=17.647
NC_035093.1	73235116	.	G	A	.	.	MAF_USDA=4.167
NC_035093.1	73235137	.	T	G	.	.	MAF_USDA=1.667
NC_035093.1	73235175	.	C	G	.	.	MAF_USDA=1.695
NC_035093.1	73235179	.	G	C	.	.	MAF_USDA=16.949
NC_035093.1	73235218	.	T	A	.	.	MAF_USDA=25.0
NC_035093.1	73236084	.	A	T	.	.	MAF_USDA=25.0
NC_035093.1	73236112	.	C	G	.	.	MAF_USDA=4.167
NC_035093.1	73236113	.	A	T	.	.	MAF_USDA=1.667
NC_035093.1	73236151	.	A	T	.	.	MAF_USDA=16.393
NC_035093.1	73236182	.	A	T	.	.	MAF_USDA=4.167
NC_035093.1	73236198	.	A	G	.	.	MAF_USDA=8.333
NC_035093.1	73236206	.	C	T	.	.	MAF_INRAE=3.333;MAF_USDA=14.754
NC_035093.1	73236350	.	G	A	.	.	MAF_INRAE=5.0;MAF_USDA=14.754
NC_035093.1	73236387	.	G	A	.	.	MAF_INRAE=8.228;MAF_USDA=33.529
NC_035093.1	73236437	.	G	T	.	.	MAF_INRAE=3.797;MAF_USDA=16.102
NC_035093.1	73236445	.	A	G	.	.	MAF_INRAE=13.924;MAF_USDA=45.238
NC_035093.1	73236494	.	A	G	.	.	MAF_INRAE=5.0
NC_035093.1	73236553	.	C	T	.	.	MAF_INRAE=5.833;MAF_USDA=8.235
NC_035093.1	73236607	.	C	T	.	.	MAF_INRAE=3.333
NC_035093.1	73236702	.	G	T	.	.	MAF_INRAE=3.333;MAF_USDA=1.639
NC_035093.1	73236708	.	G	T	.	.	MAF_USDA=8.197
NC_035093.1	73236740	.	A	C	.	.	MAF_INRAE=11.667;MAF_USDA=14.118
NC_035093.1	73236762	.	G	A	.	.	MAF_INRAE=15.833;MAF_USDA=11.176
NC_035093.1	73236767	.	A	T	.	.	MAF_USDA=4.098
NC_035093.1	73236813	.	A	G	.	.	MAF_INRAE=5.263
NC_035093.1	73236830	.	T	G	.	.	MAF_INRAE=10.0;MAF_USDA=5.738
NC_035093.1	73236893	.	C	T	.	.	MAF_INRAE=4.167
NC_035093.1	73237092	.	T	C	.	.	MAF_INRAE=36.076;MAF_USDA=18.235
NC_035093.1	73237093	.	C	A	.	.	MAF_INRAE=47.5;MAF_USDA=39.412
NC_035093.1	73237108	.	A	C	.	.	MAF_INRAE=1.667
NC_035093.1	73237182	.	G	C	.	.	MAF_USDA=4.706
NC_035093.1	73237233	.	G	T	.	.	MAF_INRAE=21.519;MAF_USDA=16.471
NC_035093.1	73237256	.	G	A	.	.	MAF_INRAE=11.667;MAF_USDA=9.836
NC_035093.1	73237264	.	T	G	.	.	MAF_USDA=4.167
NC_035093.1	73237284	.	C	T	.	.	MAF_USDA=8.333
NC_035093.1	73237298	.	T	C	.	.	MAF_USDA=1.639
NC_035093.1	73237345	.	A	T	.	.	MAF_INRAE=3.333
NC_035093.1	73237407	.	A	T	.	.	MAF_INRAE=15.833
NC_035093.1	73237433	.	C	T	.	.	MAF_INRAE=5.263;MAF_USDA=7.059
NC_035093.1	73237620	.	G	A	.	.	MAF_INRAE=20.886;MAF_USDA=16.471
NC_035093.1	73237631	.	A	C	.	.	MAF_USDA=1.639
NC_035093.1	73237669	.	G	A	.	.	MAF_USDA=7.377
NC_035093.1	73237672	.	G	T	.	.	MAF_INRAE=3.333
NC_035093.1	73237681	.	C	A	.	.	MAF_INRAE=38.608;MAF_USDA=45.294
NC_035093.1	73237697	.	C	T	.	.	MAF_INRAE=30.38;MAF_USDA=12.941
NC_035093.1	73237717	.	G	A	.	.	MAF_USDA=3.279
NC_035093.1	73237734	.	A	G	.	.	MAF_INRAE=33.333
NC_035093.1	73237736	.	A	T	.	.	MAF_USDA=4.098
NC_035093.1	73237776	.	C	A	.	.	MAF_INRAE=26.316;MAF_USDA=25.0
NC_035093.1	73237778	.	T	A	.	.	MAF_USDA=15.833
NC_035093.1	73237815	.	A	T	.	.	MAF_USDA=2.459
NC_035093.1	73237827	.	T	A	.	.	MAF_USDA=3.448
NC_035093.1	73237908	.	G	A	.	.	MAF_INRAE=34.177;MAF_USDA=27.647
NC_035093.1	73237941	.	A	T	.	.	MAF_INRAE=3.333
NC_035093.1	73237970	.	G	C	.	.	MAF_INRAE=11.667;MAF_USDA=4.167
NC_035093.1	73237998	.	T	C	.	.	MAF_INRAE=10.127;MAF_USDA=11.765
NC_035093.1	73238017	.	C	G	.	.	MAF_INRAE=3.333
NC_035093.1	73238018	.	T	A	.	.	MAF_INRAE=3.333
NC_035093.1	73238079	.	C	A	.	.	MAF_USDA=3.279
NC_035093.1	73238107	.	T	G	.	.	MAF_INRAE=5.263
NC_035093.1	73238131	.	G	T	.	.	MAF_INRAE=29.747;MAF_USDA=22.941
NC_035093.1	73238220	.	A	G	.	.	MAF_INRAE=36.709;MAF_USDA=32.941
NC_035093.1	73238280	.	A	C	.	.	MAF_INRAE=4.167;MAF_USDA=12.941
NC_035093.1	73238295	.	T	G	.	.	MAF_INRAE=4.167;MAF_USDA=12.353
NC_035093.1	73238365	.	T	C	.	.	MAF_INRAE=21.053;MAF_USDA=11.765
NC_035093.1	73238376	.	C	A	.	.	MAF_USDA=4.118
NC_035093.1	73238562	.	C	A	.	.	MAF_USDA=1.639
NC_035093.1	73238610	.	A	T	.	.	MAF_USDA=8.696
NC_035093.1	73238613	.	A	C	.	.	MAF_USDA=23.913
NC_035093.1	73242394	.	C	A	.	.	MAF_USDA=14.583
NC_035093.1	73242449	.	G	C	.	.	MAF_USDA=12.5
NC_035093.1	73242451	.	G	A	.	.	MAF_USDA=12.5
NC_035093.1	73242549	.	T	A	.	.	MAF_INRAE=10.526;MAF_USDA=8.235
NC_035093.1	73242574	.	A	G	.	.	MAF_INRAE=10.526;MAF_USDA=25.0
NC_035093.1	73242588	.	A	G	.	.	MAF_USDA=1.639
NC_035093.1	73242656	.	C	T	.	.	MAF_INRAE=21.053;MAF_USDA=30.588
NC_035093.1	73242670	.	C	T	.	.	MAF_INRAE=31.579;MAF_USDA=18.824
NC_035093.1	73242711	.	G	A	.	.	MAF_INRAE=21.053;MAF_USDA=31.176
NC_035093.1	73242724	.	A	C	.	.	MAF_USDA=2.941
NC_035093.1	73242730	.	C	A	.	.	MAF_USDA=2.941
NC_035093.1	73242736	.	T	C	.	.	MAF_USDA=4.098
NC_035093.1	73242741	.	G	T	.	.	MAF_USDA=3.279
NC_035093.1	73242755	.	G	A	.	.	MAF_INRAE=10.526;MAF_USDA=8.235
NC_035093.1	73242817	.	G	A	.	.	MAF_USDA=1.639
NC_035093.1	73243216	.	C	T	.	.	MAF_USDA=29.167
NC_035093.1	73243227	.	G	A	.	.	MAF_USDA=41.667
NC_035093.1	73243237	.	T	A	.	.	MAF_USDA=19.167
NC_035093.1	73243280	.	A	G	.	.	MAF_USDA=1.667
NC_035093.1	73243358	.	G	A	.	.	MAF_USDA=2.353
NC_035093.1	73243387	.	G	A	.	.	MAF_USDA=8.235
NC_035093.1	73243392	.	G	A	.	.	MAF_USDA=2.941
NC_035093.1	73243414	.	G	A	.	.	MAF_INRAE=47.468;MAF_USDA=46.471
NC_035093.1	73243420	.	C	G	.	.	MAF_INRAE=47.468;MAF_USDA=45.882
NC_035093.1	73243451	.	G	C	.	.	MAF_INRAE=16.667
NC_035093.1	73243458	.	G	A	.	.	MAF_USDA=1.639
NC_035093.1	73243463	.	G	T	.	.	MAF_INRAE=27.215;MAF_USDA=5.882
NC_035093.1	73243464	.	A	T	.	.	MAF_USDA=1.639
NC_035093.1	73243473	.	T	G	.	.	MAF_INRAE=17.5
NC_035093.1	73243612	.	A	G	.	.	MAF_USDA=22.917
NC_035093.1	73244080	.	A	G	.	.	MAF_USDA=43.529
NC_035093.1	73244091	.	T	C	.	.	MAF_USDA=21.765
NC_035093.1	73244110	.	G	T	.	.	MAF_INRAE=5.263;MAF_USDA=28.824
NC_035093.1	73244138	.	T	A	.	.	MAF_USDA=22.941
NC_035093.1	73244244	.	G	A	.	.	MAF_INRAE=5.063;MAF_USDA=12.295
NC_035093.1	73244262	.	A	C	.	.	MAF_USDA=21.311
NC_035093.1	73244308	.	A	G	.	.	MAF_USDA=1.639
NC_035093.1	73244322	.	G	A	.	.	MAF_USDA=33.333
NC_035093.1	73245348	.	G	A	.	.	MAF_USDA=2.5
NC_035093.1	73245394	.	T	C	.	.	MAF_USDA=32.738
NC_035093.1	73245446	.	T	A	.	.	MAF_INRAE=10.526;MAF_USDA=12.5
NC_035093.1	73245454	.	T	A	.	.	MAF_USDA=1.667
NC_035093.1	73245484	.	T	A	.	.	MAF_INRAE=21.053;MAF_USDA=43.75
NC_035093.1	73245485	.	A	C	.	.	MAF_USDA=43.75
NC_035093.1	73245520	.	A	C	.	.	MAF_INRAE=32.5;MAF_USDA=7.143
NC_035093.1	73245555	.	G	C	.	.	MAF_USDA=37.5
NC_035093.1	73245559	.	G	T	.	.	MAF_USDA=37.5
NC_035093.1	73245593	.	C	A	.	.	MAF_USDA=4.118
NC_035093.1	73245622	.	G	A	.	.	MAF_INRAE=15.789;MAF_USDA=34.706
NC_035093.1	73245721	.	C	A	.	.	MAF_INRAE=12.5
NC_035093.1	73245724	.	G	C	.	.	MAF_USDA=8.333
NC_035093.1	73245745	.	A	G	.	.	MAF_INRAE=45.57;MAF_USDA=21.176
NC_035093.1	73245781	.	G	A	.	.	MAF_INRAE=25.316;MAF_USDA=37.059
NC_035093.1	73245834	.	G	A	.	.	MAF_USDA=2.941
NC_035093.1	73245876	.	T	A	.	.	MAF_USDA=1.176
NC_035093.1	73245921	.	G	A	.	.	MAF_USDA=4.118
NC_035093.1	73245923	.	C	T	.	.	MAF_USDA=2.459
NC_035093.1	73245935	.	G	T	.	.	MAF_INRAE=15.789;MAF_USDA=35.294
NC_035093.1	73245938	.	T	C	.	.	MAF_USDA=35.294
NC_035093.1	73245948	.	T	C	.	.	MAF_INRAE=25.949;MAF_USDA=36.471
NC_035093.1	73245964	.	G	T	.	.	MAF_INRAE=25.949;MAF_USDA=36.471
NC_035093.1	73245995	.	A	T	.	.	MAF_INRAE=44.937;MAF_USDA=22.353
NC_035093.1	73246022	.	A	C	.	.	MAF_INRAE=25.316;MAF_USDA=35.882
NC_035093.1	73246025	.	A	G	.	.	MAF_USDA=1.639
NC_035093.1	73246027	.	C	A	.	.	MAF_INRAE=30.38;MAF_USDA=14.118
NC_035093.1	73246044	.	G	A	.	.	MAF_INRAE=1.667;MAF_USDA=1.639
NC_035093.1	73246097	.	G	A	.	.	MAF_INRAE=11.392;MAF_USDA=1.639
NC_035093.1	73246098	.	A	G	.	.	MAF_INRAE=29.167;MAF_USDA=36.471
NC_035093.1	73246128	.	G	A	.	.	MAF_INRAE=1.667;MAF_USDA=2.459
NC_035093.1	73246132	.	G	C	.	.	MAF_USDA=4.706
NC_035093.1	73246133	.	A	T	.	.	MAF_INRAE=5.696;MAF_USDA=32.353
NC_035093.1	73246169	.	G	A	.	.	MAF_INRAE=44.304;MAF_USDA=21.765
NC_035093.1	73246195	.	G	A	.	.	MAF_INRAE=26.582;MAF_USDA=38.824
NC_035093.1	73246206	.	G	A	.	.	MAF_INRAE=44.937;MAF_USDA=22.353
NC_035093.1	73246207	.	T	G	.	.	MAF_INRAE=28.481;MAF_USDA=14.118
NC_035093.1	73246216	.	A	T	.	.	MAF_USDA=4.167
NC_035093.1	73246247	.	G	A	.	.	MAF_INRAE=1.667;MAF_USDA=3.279
NC_035093.1	73246298	.	T	A	.	.	MAF_USDA=4.098
NC_035093.1	73246299	.	G	T	.	.	MAF_USDA=4.098
NC_035093.1	73246306	.	C	T	.	.	MAF_INRAE=25.316;MAF_USDA=35.882
NC_035093.1	73246307	.	A	G	.	.	MAF_INRAE=28.333;MAF_USDA=36.471
NC_035093.1	73246320	.	G	A	.	.	MAF_INRAE=27.215;MAF_USDA=10.588
NC_035093.1	73246339	.	T	G	.	.	MAF_INRAE=25.949;MAF_USDA=36.471
NC_035093.1	73246343	.	T	A	.	.	MAF_INRAE=29.167;MAF_USDA=35.882
NC_035093.1	73246351	.	T	C	.	.	MAF_INRAE=25.949;MAF_USDA=35.882
NC_035093.1	73246373	.	T	C	.	.	MAF_INRAE=27.215;MAF_USDA=10.588
NC_035093.1	73246420	.	T	C	.	.	MAF_INRAE=27.848;MAF_USDA=11.176
NC_035093.1	73246483	.	G	T	.	.	MAF_INRAE=44.304;MAF_USDA=22.353
NC_035093.1	73246533	.	T	G	.	.	MAF_INRAE=25.949;MAF_USDA=35.294
NC_035093.1	73246544	.	T	G	.	.	MAF_INRAE=25.949;MAF_USDA=36.471
NC_035093.1	73246562	.	G	A	.	.	MAF_INRAE=25.949;MAF_USDA=35.882
NC_035093.1	73246572	.	T	C	.	.	MAF_INRAE=25.949;MAF_USDA=7.059
NC_035093.1	73246607	.	C	G	.	.	MAF_INRAE=26.582;MAF_USDA=32.941
NC_035093.1	73246611	.	C	A	.	.	MAF_INRAE=30.0;MAF_USDA=32.941
NC_035093.1	73246615	.	G	A	.	.	MAF_INRAE=4.167;MAF_USDA=1.639
NC_035093.1	73246635	.	G	A	.	.	MAF_INRAE=5.063;MAF_USDA=14.754
NC_035093.1	73246651	.	C	T	.	.	MAF_INRAE=4.167
NC_035093.1	73246652	.	A	T	.	.	MAF_INRAE=34.167;MAF_USDA=11.765
NC_035093.1	73246682	.	A	G	.	.	MAF_INRAE=3.333
NC_035093.1	73246691	.	T	C	.	.	MAF_INRAE=35.0;MAF_USDA=47.917
NC_035093.1	73246692	.	G	A	.	.	MAF_INRAE=35.0;MAF_USDA=50.0
NC_035093.1	73246696	.	C	T	.	.	MAF_INRAE=3.333
NC_035093.1	73246708	.	C	T	.	.	MAF_INRAE=4.167
NC_035093.1	73246712	.	C	A	.	.	MAF_INRAE=2.5
NC_035093.1	73246743	.	C	T	.	.	MAF_USDA=9.412
NC_035093.1	73246760	.	C	T	.	.	MAF_USDA=8.333
NC_035093.1	73246765	.	C	A	.	.	MAF_USDA=5.294
NC_035093.1	73246797	.	C	A	.	.	MAF_USDA=5.882
NC_035093.1	73246798	.	A	G	.	.	MAF_USDA=5.738
NC_035093.1	73246814	.	A	G	.	.	MAF_INRAE=15.789;MAF_USDA=41.667
NC_035093.1	73246824	.	A	G	.	.	MAF_INRAE=15.789;MAF_USDA=47.917
NC_035093.1	73246936	.	A	T	.	.	MAF_USDA=14.167
NC_035093.1	73246938	.	A	C	.	.	MAF_USDA=23.214
NC_035093.1	73246945	.	G	A	.	.	MAF_USDA=33.333
NC_035093.1	73246952	.	C	T	.	.	MAF_USDA=29.167
NC_035093.1	73246972	.	C	T	.	.	MAF_USDA=10.417
NC_035093.1	73246973	.	G	A	.	.	MAF_USDA=39.583
NC_035093.1	73246994	.	G	A	.	.	MAF_USDA=21.176
NC_035093.1	73247143	.	T	A	.	.	MAF_USDA=20.0
NC_035093.1	73247152	.	G	T	.	.	MAF_USDA=19.167
NC_035093.1	73247185	.	C	A	.	.	MAF_USDA=10.833
NC_035093.1	73247196	.	T	G	.	.	MAF_USDA=8.333
NC_035093.1	73247267	.	T	G	.	.	MAF_USDA=15.254
NC_035093.1	73247269	.	G	T	.	.	MAF_USDA=15.254
NC_035093.1	73247288	.	A	C	.	.	MAF_USDA=1.695
NC_035093.1	73247289	.	T	C	.	.	MAF_USDA=15.254
NC_035093.1	73247291	.	C	T	.	.	MAF_USDA=15.254
NC_035093.1	73247294	.	T	C	.	.	MAF_USDA=15.254
NC_035093.1	73247353	.	G	C	.	.	MAF_USDA=19.492
NC_035093.1	73247430	.	T	C	.	.	MAF_USDA=15.254
NC_035093.1	73247582	.	C	T	.	.	MAF_USDA=32.143
NC_035093.1	73247604	.	C	T	.	.	MAF_USDA=32.738
NC_035093.1	73247655	.	C	T	.	.	MAF_USDA=4.167
NC_035093.1	73247664	.	A	G	.	.	MAF_USDA=31.928
NC_035093.1	73247685	.	C	A	.	.	MAF_USDA=50.0
NC_035093.1	73247686	.	C	T	.	.	MAF_USDA=33.529
NC_035093.1	73247723	.	C	T	.	.	MAF_USDA=35.417
NC_035093.1	73247726	.	C	A	.	.	MAF_USDA=10.417
NC_035093.1	73247736	.	C	T	.	.	MAF_USDA=45.833
NC_035093.1	73247777	.	G	A	.	.	MAF_USDA=41.667
NC_035093.1	73247783	.	A	G	.	.	MAF_USDA=45.833
NC_035093.1	73247806	.	T	C	.	.	MAF_USDA=33.529
NC_035093.1	73247810	.	G	T	.	.	MAF_USDA=45.833
NC_035093.1	73247851	.	A	G	.	.	MAF_USDA=33.333
NC_035093.1	73247883	.	T	C	.	.	MAF_USDA=43.182
NC_035093.1	73247884	.	G	A	.	.	MAF_USDA=40.476
NC_035093.1	73247900	.	T	C	.	.	MAF_USDA=2.542
NC_035093.1	73248899	.	T	A	.	.	MAF_USDA=29.167
NC_035093.1	73248936	.	C	T	.	.	MAF_USDA=47.917
NC_035093.1	73248942	.	C	G	.	.	MAF_USDA=22.917
NC_035093.1	73248950	.	G	T	.	.	MAF_USDA=14.118
NC_035093.1	73248964	.	C	A	.	.	MAF_USDA=43.75
NC_035093.1	73248966	.	G	T	.	.	MAF_USDA=2.459
NC_035093.1	73248972	.	A	C	.	.	MAF_USDA=12.941
NC_035093.1	73248986	.	G	A	.	.	MAF_USDA=26.471
NC_035093.1	73248992	.	GTG	GTT	.	.	MAF_USDA=43.75
NC_035093.1	73248994	.	G	T	.	.	MAF_USDA=16.393
NC_035093.1	73249000	.	A	T	.	.	MAF_USDA=7.059
NC_035093.1	73249019	.	G	A	.	.	MAF_USDA=18.75
NC_035093.1	73249023	.	C	T	.	.	MAF_USDA=5.294
NC_035093.1	73249029	.	A	T	.	.	MAF_USDA=28.824
NC_035093.1	73249033	.	G	A	.	.	MAF_INRAE=5.263;MAF_USDA=8.197
NC_035093.1	73249091	.	C	A	.	.	MAF_USDA=2.459
NC_035093.1	73249095	.	C	A	.	.	MAF_INRAE=1.667;MAF_USDA=2.459
NC_035093.1	73249128	.	A	T	.	.	MAF_USDA=2.5
NC_035093.1	73249132	.	A	T	.	.	MAF_INRAE=36.667;MAF_USDA=41.667
NC_035093.1	73249145	.	A	T	.	.	MAF_USDA=4.118
NC_035093.1	73249196	.	G	C	.	.	MAF_INRAE=46.835;MAF_USDA=28.824
NC_035093.1	73249204	.	G	T	.	.	MAF_INRAE=45.57;MAF_USDA=22.353
NC_035093.1	73249227	.	G	T	.	.	MAF_USDA=5.882
NC_035093.1	73249235	.	G	T	.	.	MAF_INRAE=1.667
NC_035093.1	73249239	.	G	A	.	.	MAF_INRAE=11.667
NC_035093.1	73249344	.	A	G	.	.	MAF_USDA=9.836
NC_035093.1	73249352	.	C	T	.	.	MAF_USDA=3.529
NC_035093.1	73249458	.	T	C	.	.	MAF_INRAE=31.013;MAF_USDA=38.525
NC_035093.1	73249468	.	T	A	.	.	MAF_INRAE=31.013;MAF_USDA=38.525
NC_035093.1	73249482	.	T	A	.	.	MAF_USDA=2.459
NC_035093.1	73249487	.	C	A	.	.	MAF_INRAE=5.263;MAF_USDA=9.016
NC_035093.1	73249516	.	G	A	.	.	MAF_INRAE=45.57;MAF_USDA=22.353
NC_035093.1	73249531	.	T	G	.	.	MAF_INRAE=23.418;MAF_USDA=45.882
NC_035093.1	73249543	.	T	C	.	.	MAF_INRAE=31.013;MAF_USDA=31.765
NC_035093.1	73249569	.	C	T	.	.	MAF_USDA=1.639
NC_035093.1	73249575	.	C	A	.	.	MAF_INRAE=46.835;MAF_USDA=25.294
NC_035093.1	73249587	.	C	G	.	.	MAF_INRAE=46.835;MAF_USDA=45.833
NC_035093.1	73249635	.	A	T	.	.	MAF_USDA=6.557
NC_035093.1	73249637	.	T	A	.	.	MAF_USDA=6.557
NC_035093.1	73249639	.	C	A	.	.	MAF_USDA=6.557
NC_035093.1	73249664	.	C	A	.	.	MAF_USDA=46.988
NC_035093.1	73249672	.	C	T	.	.	MAF_USDA=4.237
NC_035093.1	73249673	.	C	T	.	.	MAF_USDA=2.41
NC_035093.1	73249675	.	G	C	.	.	MAF_USDA=45.783
NC_035093.1	73249704	.	T	G	.	.	MAF_USDA=12.5
NC_035093.1	73249717	.	T	C	.	.	MAF_USDA=2.439
NC_035093.1	73249727	.	T	A	.	.	MAF_USDA=4.31
NC_035093.1	73249747	.	A	G	.	.	MAF_USDA=16.667
NC_035093.1	73249754	.	G	A	.	.	MAF_USDA=20.732
NC_035093.1	73249759	.	C	T	.	.	MAF_USDA=1.724
NC_035093.1	73249779	.	T	A	.	.	MAF_INRAE=46.203
NC_035093.1	73249783	.	A	T	.	.	MAF_INRAE=22.5;MAF_USDA=16.071
NC_035093.1	73249787	.	A	C	.	.	MAF_INRAE=12.658
NC_035093.1	73249827	.	G	C	.	.	MAF_USDA=6.557
NC_035093.1	73249879	.	G	T	.	.	MAF_INRAE=3.333
NC_035093.1	73249892	.	T	C	.	.	MAF_INRAE=48.101;MAF_USDA=30.0
NC_035093.1	73249898	.	T	C	.	.	MAF_INRAE=15.833
NC_035093.1	73249899	.	G	A	.	.	MAF_INRAE=50.0;MAF_USDA=33.529
NC_035093.1	73249908	.	A	C	.	.	MAF_USDA=2.941
NC_035093.1	73249910	.	T	G	.	.	MAF_USDA=5.738
NC_035093.1	73249957	.	A	G	.	.	MAF_INRAE=5.263;MAF_USDA=7.059
NC_035093.1	73249973	.	C	T	.	.	MAF_USDA=2.941
NC_035093.1	73249974	.	A	T	.	.	MAF_USDA=2.941
NC_035093.1	73249992	.	G	A	.	.	MAF_INRAE=5.063;MAF_USDA=18.033
NC_035093.1	73250049	.	A	T	.	.	MAF_INRAE=44.304;MAF_USDA=50.0
NC_035093.1	73250073	.	A	G	.	.	MAF_USDA=4.918
NC_035093.1	73250084	.	A	C	.	.	MAF_INRAE=29.114;MAF_USDA=43.529
NC_035093.1	73250097	.	C	A	.	.	MAF_INRAE=5.063;MAF_USDA=15.574
NC_035093.1	73250133	.	T	G	.	.	MAF_INRAE=5.063;MAF_USDA=11.475
NC_035093.1	73250138	.	G	C	.	.	MAF_INRAE=38.608;MAF_USDA=19.412
NC_035093.1	73250140	.	A	T	.	.	MAF_USDA=2.941
NC_035093.1	73250149	.	C	A	.	.	MAF_USDA=2.941
NC_035093.1	73250150	.	T	G	.	.	MAF_INRAE=1.667;MAF_USDA=16.471
NC_035093.1	73250161	.	C	T	.	.	MAF_INRAE=11.667
NC_035093.1	73250165	.	G	C,A	.	.	MAF_INRAE=5.833;MAF_USDA=2.941
NC_035093.1	73250176	.	A	C	.	.	MAF_USDA=2.941
NC_035093.1	73250195	.	C	G	.	.	MAF_USDA=1.639
NC_035093.1	73250244	.	C	G	.	.	MAF_INRAE=10.833
NC_035093.1	73250263	.	A	G	.	.	MAF_USDA=4.098
NC_035093.1	73250276	.	G	C	.	.	MAF_USDA=2.353
NC_035093.1	73250300	.	C	A	.	.	MAF_USDA=4.167
NC_035093.1	73250315	.	C	A	.	.	MAF_USDA=8.333
NC_035093.1	73250338	.	T	C	.	.	MAF_USDA=8.333
NC_035093.1	73250364	.	A	G	.	.	MAF_INRAE=5.263;MAF_USDA=4.118
NC_035093.1	73250365	.	A	C	.	.	MAF_USDA=5.294
NC_035093.1	73250387	.	C	G,T	.	.	MAF_INRAE=12.5;MAF_USDA=8.333
NC_035093.1	73250394	.	T	A	.	.	MAF_INRAE=5.263;MAF_USDA=25.882
NC_035093.1	73250398	.	C	A	.	.	MAF_USDA=12.5
NC_035093.1	73250421	.	T	C	.	.	MAF_INRAE=12.5;MAF_USDA=12.295
NC_035093.1	73250437	.	T	C	.	.	MAF_USDA=6.471
NC_035093.1	73250496	.	T	A	.	.	MAF_USDA=2.941
NC_035093.1	73250506	.	T	G	.	.	MAF_USDA=1.639
NC_035093.1	73250521	.	C	T	.	.	MAF_USDA=2.941
NC_035093.1	73250532	.	A	C	.	.	MAF_USDA=3.279
NC_035093.1	73250540	.	C	T	.	.	MAF_USDA=5.294
NC_035093.1	73250543	.	T	A	.	.	MAF_USDA=3.279
NC_035093.1	73250548	.	G	T	.	.	MAF_USDA=5.294
NC_035093.1	73250599	.	C	T	.	.	MAF_USDA=1.667
NC_035093.1	73250618	.	T	G	.	.	MAF_USDA=2.5
NC_035093.1	73250644	.	G	A	.	.	MAF_USDA=47.917
NC_035093.1	73250661	.	G	A	.	.	MAF_USDA=1.695
NC_035093.1	73250667	.	C	A	.	.	MAF_USDA=8.333
NC_035093.1	73256611	.	A	T	.	.	MAF_USDA=18.235
NC_035093.1	73256613	.	G	T	.	.	MAF_USDA=18.235
NC_035093.1	73256617	.	T	C	.	.	MAF_USDA=8.235
NC_035093.1	73256624	.	C	A	.	.	MAF_USDA=14.706
NC_035093.1	73256640	.	C	A	.	.	MAF_USDA=2.459
NC_035093.1	73256691	.	A	G	.	.	MAF_USDA=4.118
NC_035093.1	73256785	.	C	T	.	.	MAF_USDA=8.824
NC_035093.1	73256787	.	C	T	.	.	MAF_USDA=2.941
NC_035093.1	73256814	.	T	G	.	.	MAF_INRAE=15.789;MAF_USDA=24.706
NC_035093.1	73256818	.	C	T	.	.	MAF_USDA=11.765
NC_035093.1	73256908	.	T	C	.	.	MAF_USDA=2.941
NC_035093.1	73256946	.	A	C	.	.	MAF_USDA=2.941
NC_035093.1	73256950	.	C	A	.	.	MAF_INRAE=49.367;MAF_USDA=37.647
NC_035093.1	73256962	.	G	A	.	.	MAF_USDA=10.417
NC_035093.1	73256963	.	T	C	.	.	MAF_USDA=10.417
NC_035093.1	73256987	.	G	C	.	.	MAF_USDA=11.765
NC_035093.1	73257029	.	A	C	.	.	MAF_USDA=6.557
NC_035093.1	73257192	.	C	T	.	.	MAF_USDA=8.333
NC_035093.1	73257207	.	C	A	.	.	MAF_USDA=2.459
NC_035093.1	73257253	.	C	A	.	.	MAF_USDA=13.934
NC_035093.1	73257309	.	A	G	.	.	MAF_USDA=13.333
NC_035093.1	73257312	.	C	T	.	.	MAF_USDA=13.115
NC_035093.1	73257431	.	G	A	.	.	MAF_INRAE=10.526
NC_035093.1	73257490	.	G	T	.	.	MAF_INRAE=10.526;MAF_USDA=18.452
NC_035093.1	73257492	.	T	G	.	.	MAF_USDA=10.714
NC_035093.1	73257545	.	T	C	.	.	MAF_USDA=18.852
NC_035093.1	73257603	.	A	G	.	.	MAF_INRAE=30.38;MAF_USDA=34.118
NC_035093.1	73257655	.	T	A	.	.	MAF_INRAE=31.579;MAF_USDA=48.824
NC_035093.1	73257675	.	A	G	.	.	MAF_INRAE=47.368;MAF_USDA=21.765
NC_035093.1	73257676	.	T	C	.	.	MAF_INRAE=26.316;MAF_USDA=14.118
NC_035093.1	73257690	.	A	C	.	.	MAF_USDA=2.976
NC_035093.1	73257703	.	T	A	.	.	MAF_INRAE=5.263;MAF_USDA=41.071
NC_035093.1	73258082	.	CA	CT	.	.	MAF_USDA=33.333
NC_035093.1	73258110	.	T	G	.	.	MAF_USDA=1.639
NC_035093.1	73258143	.	C	T	.	.	MAF_USDA=5.882
NC_035093.1	73258145	.	C	T	.	.	MAF_USDA=2.459
NC_035093.1	73258155	.	A	T	.	.	MAF_USDA=7.377
NC_035093.1	73258161	.	A	C	.	.	MAF_USDA=3.529
NC_035093.1	73258166	.	G	C	.	.	MAF_INRAE=5.0;MAF_USDA=24.706
NC_035093.1	73258172	.	T	G	.	.	MAF_INRAE=1.667;MAF_USDA=13.934
NC_035093.1	73258176	.	C	T	.	.	MAF_INRAE=1.667;MAF_USDA=12.295
NC_035093.1	73258204	.	C	A	.	.	MAF_USDA=21.176
NC_035093.1	73258208	.	T	A	.	.	MAF_USDA=3.279
NC_035093.1	73258213	.	G	T	.	.	MAF_USDA=3.529
NC_035093.1	73258214	.	A	G	.	.	MAF_USDA=1.639
NC_035093.1	73258216	.	T	G	.	.	MAF_USDA=11.176
NC_035093.1	73258221	.	C	T	.	.	MAF_USDA=3.529
NC_035093.1	73258227	.	G	A	.	.	MAF_USDA=7.377
NC_035093.1	73258246	.	T	G	.	.	MAF_USDA=4.167
NC_035093.1	73258253	.	A	G	.	.	MAF_USDA=4.167
NC_035093.1	73258309	.	T	C	.	.	MAF_USDA=4.918
NC_035093.1	73258319	.	C	T	.	.	MAF_INRAE=2.632;MAF_USDA=24.118
NC_035093.1	73258336	.	G	C	.	.	MAF_INRAE=43.671;MAF_USDA=35.882
NC_035093.1	73258354	.	A	G	.	.	MAF_USDA=2.459
NC_035093.1	73258367	.	C	A	.	.	MAF_USDA=8.197
NC_035093.1	73258378	.	G	T	.	.	MAF_INRAE=6.667;MAF_USDA=10.656
NC_035093.1	73258381	.	A	T	.	.	MAF_USDA=49.412
NC_035093.1	73258382	.	G	T	.	.	MAF_USDA=49.412
NC_035093.1	73258383	.	T	G	.	.	MAF_USDA=49.412
NC_035093.1	73258394	.	T	G	.	.	MAF_USDA=6.25
NC_035093.1	73258397	.	T	A	.	.	MAF_USDA=6.25
NC_035093.1	73258399	.	G	T	.	.	MAF_USDA=6.25
NC_035093.1	73258420	.	G	T	.	.	MAF_USDA=16.667
NC_035093.1	73258421	.	A	T	.	.	MAF_USDA=8.333
NC_035093.1	73258438	.	C	T	.	.	MAF_USDA=4.118
NC_035093.1	73258455	.	T	A	.	.	MAF_USDA=8.333
NC_035093.1	73258517	.	C	A	.	.	MAF_USDA=8.333
NC_035093.1	73258542	.	T	C	.	.	MAF_USDA=32.941
NC_035093.1	73258555	.	A	T	.	.	MAF_INRAE=10.526;MAF_USDA=17.059
NC_035093.1	73258598	.	T	G	.	.	MAF_USDA=2.459
NC_035093.1	73258629	.	T	G	.	.	MAF_INRAE=15.789;MAF_USDA=14.583
NC_035093.1	73258668	.	G	A	.	.	MAF_INRAE=6.329;MAF_USDA=22.941
NC_035093.1	73258681	.	A	T	.	.	MAF_INRAE=28.481;MAF_USDA=32.353
NC_035093.1	73258700	.	G	C	.	.	MAF_INRAE=5.063;MAF_USDA=13.529
NC_035093.1	73258719	.	G	A	.	.	MAF_INRAE=17.089;MAF_USDA=3.279
NC_035093.1	73258731	.	G	A	.	.	MAF_USDA=8.333
NC_035093.1	73258740	.	G	A	.	.	MAF_INRAE=5.263;MAF_USDA=24.118
NC_035093.1	73258760	.	C	G	.	.	MAF_USDA=2.941
NC_035093.1	73258775	.	C	A	.	.	MAF_USDA=2.941
NC_035093.1	73258784	.	A	G	.	.	MAF_USDA=3.279
NC_035093.1	73258785	.	C	T	.	.	MAF_USDA=31.765
NC_035093.1	73258786	.	C	G	.	.	MAF_USDA=32.941
NC_035093.1	73258793	.	T	A	.	.	MAF_USDA=35.882
NC_035093.1	73258822	.	C	T	.	.	MAF_USDA=22.917
NC_035093.1	73259065	.	T	C	.	.	MAF_USDA=22.917
NC_035093.1	73259069	.	G	T	.	.	MAF_USDA=26.087
NC_035093.1	73259072	.	T	C	.	.	MAF_USDA=18.75
NC_035093.1	73259073	.	C	G	.	.	MAF_USDA=17.391
NC_035093.1	73259080	.	C	T	.	.	MAF_USDA=10.417
NC_035093.1	73259213	.	G	A	.	.	MAF_USDA=8.696
NC_035093.1	73259990	.	C	T	.	.	MAF_USDA=45.652
NC_035093.1	73259992	.	G	T	.	.	MAF_USDA=45.652
NC_035093.1	73259997	.	A	G	.	.	MAF_USDA=47.826
NC_035093.1	73259998	.	C	A	.	.	MAF_USDA=47.826
NC_035093.1	73260004	.	T	C	.	.	MAF_USDA=38.636
NC_035093.1	73260033	.	C	T	.	.	MAF_USDA=6.25
NC_035093.1	73260058	.	C	T	.	.	MAF_USDA=42.857
NC_035093.1	73260064	.	A	G	.	.	MAF_USDA=42.262
NC_035093.1	73260065	.	C	A	.	.	MAF_USDA=2.381
NC_035093.1	73260102	.	G	A	.	.	MAF_USDA=2.353
NC_035093.1	73260104	.	G	A	.	.	MAF_USDA=43.529
NC_035093.1	73260113	.	G	T	.	.	MAF_INRAE=36.842;MAF_USDA=22.353
NC_035093.1	73260120	.	G	A	.	.	MAF_USDA=37.647
NC_035093.1	73260162	.	T	A	.	.	MAF_USDA=32.353
NC_035093.1	73260169	.	A	G	.	.	MAF_USDA=1.639
NC_035093.1	73260176	.	G	T	.	.	MAF_USDA=2.941
NC_035093.1	73260199	.	T	C	.	.	MAF_USDA=13.934
NC_035093.1	73260211	.	G	T	.	.	MAF_USDA=7.377
NC_035093.1	73260401	.	A	G	.	.	MAF_INRAE=5.263;MAF_USDA=25.0
NC_035093.1	73260430	.	G	A	.	.	MAF_USDA=4.167
NC_035093.1	73260573	.	G	T	.	.	MAF_INRAE=17.722;MAF_USDA=4.918
NC_035093.1	73260623	.	A	T	.	.	MAF_INRAE=22.785;MAF_USDA=24.706
NC_035093.1	73260627	.	C	A	.	.	MAF_INRAE=23.418;MAF_USDA=31.176
NC_035093.1	73260645	.	A	C	.	.	MAF_INRAE=3.333
NC_035093.1	73260646	.	T	C	.	.	MAF_INRAE=3.333;MAF_USDA=9.412
NC_035093.1	73260654	.	T	A	.	.	MAF_INRAE=39.873;MAF_USDA=35.119
NC_035093.1	73260655	.	C	G	.	.	MAF_INRAE=44.167;MAF_USDA=35.119
NC_035093.1	73260658	.	C	A	.	.	MAF_USDA=1.667
NC_035093.1	73260661	.	C	T	.	.	MAF_USDA=5.952
NC_035093.1	73260728	.	A	T	.	.	MAF_INRAE=26.316;MAF_USDA=36.066
NC_035093.1	73260737	.	A	T	.	.	MAF_INRAE=3.333;MAF_USDA=9.412
NC_035093.1	73260749	.	T	C	.	.	MAF_USDA=2.459
NC_035093.1	73260762	.	A	G	.	.	MAF_USDA=9.412
NC_035093.1	73260772	.	C	T	.	.	MAF_USDA=1.639
NC_035093.1	73261054	.	C	T	.	.	MAF_USDA=21.176
NC_035093.1	73261066	.	C	T	.	.	MAF_USDA=8.333
NC_035093.1	73261067	.	G	A	.	.	MAF_USDA=1.639
NC_035093.1	73261070	.	T	C	.	.	MAF_USDA=5.738
NC_035093.1	73261092	.	G	T	.	.	MAF_USDA=2.941
NC_035093.1	73261104	.	C	A	.	.	MAF_INRAE=15.789;MAF_USDA=11.905
NC_035093.1	73261114	.	C	T	.	.	MAF_USDA=2.976
NC_035093.1	73261123	.	G	T	.	.	MAF_USDA=7.377
NC_035093.1	73261150	.	A	T	.	.	MAF_USDA=6.557
NC_035093.1	73261180	.	A	G	.	.	MAF_USDA=6.557
NC_035093.1	73261196	.	C	A	.	.	MAF_INRAE=15.789;MAF_USDA=18.75
NC_035093.1	73261202	.	C	T	.	.	MAF_INRAE=21.053;MAF_USDA=32.353
NC_035093.1	73261214	.	A	C	.	.	MAF_INRAE=36.842;MAF_USDA=20.0
NC_035093.1	73261217	.	G	A	.	.	MAF_USDA=2.941
NC_035093.1	73261247	.	G	A	.	.	MAF_INRAE=36.842;MAF_USDA=19.88
NC_035093.1	73261263	.	C	A	.	.	MAF_USDA=29.167
NC_035093.1	73261265	.	T	A	.	.	MAF_USDA=18.75
NC_035093.1	73261354	.	T	C	.	.	MAF_INRAE=31.579
NC_035093.1	73261364	.	G	C	.	.	MAF_INRAE=31.579
NC_035093.1	73261449	.	A	G	.	.	MAF_INRAE=5.263
NC_035093.1	73261466	.	C	A	.	.	MAF_INRAE=36.842
NC_035093.1	73261482	.	T	C	.	.	MAF_INRAE=36.842
NC_035093.1	73261517	.	G	C	.	.	MAF_INRAE=1.667
NC_035093.1	73261611	.	T	A	.	.	MAF_USDA=4.167
NC_035093.1	73261612	.	A	T	.	.	MAF_USDA=4.167
NC_035093.1	73261691	.	G	A	.	.	MAF_INRAE=2.632
NC_035093.1	73261892	.	C	A	.	.	MAF_USDA=25.0
NC_035093.1	73261911	.	G	A	.	.	MAF_USDA=25.0
NC_035093.1	73261913	.	C	A	.	.	MAF_USDA=6.25
NC_035093.1	73261936	.	G	T	.	.	MAF_USDA=11.585
NC_035093.1	73261948	.	A	G	.	.	MAF_USDA=13.415
NC_035093.1	73261949	.	T	A	.	.	MAF_USDA=5.488
NC_035093.1	73261952	.	C	T	.	.	MAF_USDA=12.805
NC_035093.1	73261964	.	C	A	.	.	MAF_USDA=32.317
NC_035093.1	73261969	.	G	A	.	.	MAF_USDA=3.448
NC_035093.1	73261974	.	A	C	.	.	MAF_USDA=4.167
NC_035093.1	73261979	.	C	A	.	.	MAF_USDA=14.655
NC_035093.1	73261989	.	G	T	.	.	MAF_USDA=18.75
NC_035093.1	73261990	.	G	C	.	.	MAF_USDA=18.75
NC_035093.1	73262009	.	T	G	.	.	MAF_USDA=10.417
NC_035093.1	73262015	.	T	C	.	.	MAF_INRAE=42.105;MAF_USDA=35.417
NC_035093.1	73262083	.	G	A	.	.	MAF_USDA=8.333
NC_035093.1	73262092	.	C	T	.	.	MAF_INRAE=15.789;MAF_USDA=25.0
NC_035093.1	73262093	.	G	A	.	.	MAF_USDA=6.25
NC_035093.1	73262105	.	C	A	.	.	MAF_USDA=8.333
NC_035093.1	73262107	.	A	T	.	.	MAF_USDA=6.25
NC_035093.1	73262113	.	A	T	.	.	MAF_USDA=8.333
NC_035093.1	73262115	.	G	A	.	.	MAF_USDA=1.765
NC_035093.1	73262135	.	C	T	.	.	MAF_USDA=12.5
NC_035093.1	73262137	.	G	A	.	.	MAF_USDA=9.836
NC_035093.1	73262196	.	A	C	.	.	MAF_USDA=1.667
NC_035093.1	73262206	.	G	A	.	.	MAF_USDA=1.667
NC_035093.1	73262219	.	C	T	.	.	MAF_USDA=2.976
NC_035093.1	73262240	.	G	C	.	.	MAF_USDA=14.458
NC_035093.1	73262275	.	A	G	.	.	MAF_USDA=45.833
NC_035093.1	73262280	.	T	C	.	.	MAF_USDA=7.229
NC_035093.1	73262297	.	T	A	.	.	MAF_USDA=3.012
NC_035093.1	73262357	.	C	G	.	.	MAF_USDA=5.952
NC_035093.1	73262364	.	A	C	.	.	MAF_INRAE=5.0;MAF_USDA=14.167
NC_035093.1	73262391	.	C	G	.	.	MAF_USDA=3.571
NC_035093.1	73262441	.	G	A	.	.	MAF_INRAE=18.333;MAF_USDA=35.417
NC_035093.1	73262462	.	G	A	.	.	MAF_USDA=2.941
NC_035093.1	73262489	.	C	A	.	.	MAF_USDA=1.639
NC_035093.1	73262495	.	T	A	.	.	MAF_USDA=2.941
NC_035093.1	73262500	.	C	T	.	.	MAF_INRAE=14.167;MAF_USDA=35.417
NC_035093.1	73262515	.	C	T	.	.	MAF_USDA=2.941
NC_035093.1	73262523	.	C	T	.	.	MAF_INRAE=34.177;MAF_USDA=19.412
NC_035093.1	73262524	.	A	T	.	.	MAF_INRAE=4.167;MAF_USDA=11.475
NC_035093.1	73262541	.	C	T	.	.	MAF_USDA=2.381
NC_035093.1	73262546	.	A	G	.	.	MAF_INRAE=21.053
NC_035093.1	73262550	.	C	T	.	.	MAF_USDA=15.217
NC_035093.1	73262552	.	G	T	.	.	MAF_USDA=34.94
NC_035093.1	73262555	.	G	T	.	.	MAF_USDA=8.696
NC_035093.1	73262556	.	G	A	.	.	MAF_USDA=8.696
NC_035093.1	73262557	.	C	T	.	.	MAF_USDA=45.455
NC_035093.1	73262561	.	T	C	.	.	MAF_USDA=28.261
NC_035093.1	73262972	.	A	T	.	.	MAF_USDA=39.583
NC_035093.1	73262974	.	G	A	.	.	MAF_USDA=6.897
NC_035093.1	73262983	.	C	T	.	.	MAF_USDA=6.78
NC_035093.1	73262991	.	G	A	.	.	MAF_INRAE=10.526
NC_035093.1	73263006	.	A	G	.	.	MAF_USDA=2.5
NC_035093.1	73263013	.	A	T	.	.	MAF_USDA=4.167
NC_035093.1	73263021	.	T	G	.	.	MAF_USDA=3.529
NC_035093.1	73263023	.	G	C	.	.	MAF_USDA=4.167
NC_035093.1	73263037	.	G	T	.	.	MAF_INRAE=10.526;MAF_USDA=44.706
NC_035093.1	73263043	.	G	A	.	.	MAF_INRAE=42.105;MAF_USDA=15.294
NC_035093.1	73263053	.	A	G	.	.	MAF_INRAE=5.0;MAF_USDA=10.656
NC_035093.1	73263070	.	C	T	.	.	MAF_INRAE=15.789;MAF_USDA=12.941
NC_035093.1	73263072	.	C	G	.	.	MAF_USDA=8.235
NC_035093.1	73263090	.	AT	AG	.	.	MAF_USDA=2.083
NC_035093.1	73263099	.	A	T	.	.	MAF_INRAE=32.278;MAF_USDA=12.353
NC_035093.1	73263104	.	A	G	.	.	MAF_USDA=19.412
NC_035093.1	73263142	.	G	A	.	.	MAF_USDA=14.583
NC_035093.1	73263184	.	G	T	.	.	MAF_USDA=35.417
NC_035093.1	73263203	.	T	G	.	.	MAF_USDA=13.115
NC_035093.1	73263207	.	G	A	.	.	MAF_INRAE=26.316
NC_035093.1	73263214	.	C	T	.	.	MAF_USDA=35.417
NC_035093.1	73263237	.	C	A	.	.	MAF_USDA=4.918
NC_035093.1	73263263	.	C	A	.	.	MAF_USDA=28.235
NC_035093.1	73263267	.	A	T	.	.	MAF_USDA=47.647
NC_035093.1	73263279	.	A	T	.	.	MAF_USDA=13.115
NC_035093.1	73263293	.	G	T	.	.	MAF_INRAE=5.263
NC_035093.1	73263297	.	A	G	.	.	MAF_USDA=35.294
NC_035093.1	73263298	.	C	A	.	.	MAF_USDA=17.059
NC_035093.1	73263319	.	T	A	.	.	MAF_USDA=43.75
NC_035093.1	73263332	.	C	A	.	.	MAF_USDA=13.115
NC_035093.1	73263345	.	C	A	.	.	MAF_USDA=27.059
NC_035093.1	73263356	.	A	G	.	.	MAF_USDA=11.475
NC_035093.1	73267512	.	A	G	.	.	MAF_USDA=45.833
NC_035093.1	73267518	.	G	C	.	.	MAF_USDA=11.176
NC_035093.1	73267530	.	G	C	.	.	MAF_USDA=7.647
NC_035093.1	73267543	.	A	T	.	.	MAF_USDA=31.25
NC_035093.1	73267557	.	G	T	.	.	MAF_USDA=7.377
NC_035093.1	73267560	.	C	A	.	.	MAF_USDA=9.016
NC_035093.1	73267577	.	A	G	.	.	MAF_USDA=2.459
NC_035093.1	73267579	.	A	G	.	.	MAF_INRAE=5.263;MAF_USDA=27.647
NC_035093.1	73267629	.	C	A	.	.	MAF_USDA=5.738
NC_035093.1	73267632	.	T	C	.	.	MAF_USDA=7.647
NC_035093.1	73267635	.	C	T	.	.	MAF_USDA=1.765
NC_035093.1	73267652	.	AACA	AACG	.	.	MAF_USDA=10.417
NC_035093.1	73267669	.	T	A	.	.	MAF_USDA=3.279
NC_035093.1	73267671	.	A	T	.	.	MAF_USDA=3.279
NC_035093.1	73267734	.	TAC	TAG	.	.	MAF_USDA=8.333
NC_035093.1	73267745	.	C	A	.	.	MAF_INRAE=5.0
NC_035093.1	73267796	.	G	A	.	.	MAF_INRAE=11.392;MAF_USDA=25.0
NC_035093.1	73267904	.	G	A	.	.	MAF_USDA=2.941
NC_035093.1	73267918	.	G	A	.	.	MAF_USDA=43.529
NC_035093.1	73267939	.	A	G	.	.	MAF_USDA=46.471
NC_035093.1	73267999	.	C	A	.	.	MAF_USDA=20.732
NC_035093.1	73268001	.	C	A	.	.	MAF_USDA=47.561
NC_035093.1	73268013	.	C	T	.	.	MAF_USDA=35.417
NC_035093.1	73268661	.	G	A	.	.	MAF_INRAE=5.263;MAF_USDA=4.167
NC_035093.1	73268679	.	C	A	.	.	MAF_INRAE=6.962;MAF_USDA=8.824
NC_035093.1	73268723	.	C	A	.	.	MAF_INRAE=34.81;MAF_USDA=22.353
NC_035093.1	73268741	.	A	T	.	.	MAF_USDA=2.941
NC_035093.1	73268800	.	G	T	.	.	MAF_USDA=3.279
NC_035093.1	73268927	.	A	G	.	.	MAF_USDA=1.639
NC_035093.1	73268955	.	A	G	.	.	MAF_INRAE=46.835;MAF_USDA=40.588
NC_035093.1	73268965	.	G	C	.	.	MAF_USDA=1.639
NC_035093.1	73269015	.	T	A	.	.	MAF_INRAE=9.167;MAF_USDA=23.529
NC_035093.1	73269020	.	C	A	.	.	MAF_USDA=6.25
NC_035093.1	73269022	.	G	A	.	.	MAF_USDA=16.393
NC_035093.1	73269032	.	T	A	.	.	MAF_INRAE=39.241;MAF_USDA=36.471
NC_035093.1	73269037	.	T	C	.	.	MAF_INRAE=3.333
NC_035093.1	73269044	.	C	T	.	.	MAF_USDA=2.459
NC_035093.1	73269092	.	C	T	.	.	MAF_USDA=2.459
NC_035093.1	73269093	.	G	A	.	.	MAF_USDA=1.639
NC_035093.1	73269100	.	G	A	.	.	MAF_INRAE=15.19;MAF_USDA=27.647
NC_035093.1	73269105	.	G	A	.	.	MAF_USDA=10.656
NC_035093.1	73269128	.	G	C	.	.	MAF_USDA=4.918
NC_035093.1	73269201	.	A	G	.	.	MAF_USDA=9.836
NC_035093.1	73269235	.	C	A	.	.	MAF_INRAE=8.861;MAF_USDA=9.412
NC_035093.1	73269261	.	G	A	.	.	MAF_INRAE=16.456;MAF_USDA=17.647
NC_035093.1	73269273	.	C	G	.	.	MAF_USDA=2.459
NC_035093.1	73269280	.	A	T	.	.	MAF_USDA=1.639
NC_035093.1	73269301	.	C	A	.	.	MAF_USDA=2.459
NC_035093.1	73269315	.	A	C	.	.	MAF_USDA=9.836
NC_035093.1	73269358	.	C	T	.	.	MAF_USDA=12.353
NC_035093.1	73269384	.	C	T	.	.	MAF_USDA=5.932
NC_035093.1	73270676	.	G	A	.	.	MAF_USDA=10.0
NC_035093.1	73270695	.	G	A	.	.	MAF_INRAE=31.579;MAF_USDA=7.377
NC_035093.1	73270718	.	T	A	.	.	MAF_USDA=1.176
NC_035093.1	73270737	.	C	T	.	.	MAF_USDA=10.0
NC_035093.1	73270786	.	A	G	.	.	MAF_USDA=9.167
NC_035093.1	73270806	.	A	G	.	.	MAF_USDA=6.25
NC_035093.1	73270825	.	G	A	.	.	MAF_USDA=4.098
NC_035093.1	73270919	.	A	T	.	.	MAF_INRAE=10.526;MAF_USDA=6.25
NC_035093.1	73270984	.	G	T	.	.	MAF_USDA=7.059
NC_035093.1	73271001	.	C	G	.	.	MAF_INRAE=11.392;MAF_USDA=12.353
NC_035093.1	73271004	.	T	G	.	.	MAF_INRAE=10.0;MAF_USDA=12.941
NC_035093.1	73271056	.	T	C	.	.	MAF_USDA=1.639
NC_035093.1	73271089	.	C	T	.	.	MAF_USDA=1.639
NC_035093.1	73271164	.	CCAGGGCG	CCAGGGCA	.	.	MAF_USDA=4.167
NC_035093.1	73271276	.	C	G	.	.	MAF_USDA=8.333
NC_035093.1	73271313	.	C	A	.	.	MAF_USDA=1.724
NC_035093.1	73271326	.	C	G	.	.	MAF_USDA=17.647
NC_035093.1	73271329	.	G	C	.	.	MAF_USDA=44.706
NC_035093.1	73271349	.	CA	CG	.	.	MAF_USDA=20.833
NC_035093.1	73271350	.	A	G	.	.	MAF_USDA=11.475
NC_035093.1	73271372	.	A	G	.	.	MAF_USDA=20.833
NC_035093.1	73271390	.	G	C	.	.	MAF_INRAE=9.167;MAF_USDA=1.667
NC_035093.1	73271551	.	A	T	.	.	MAF_INRAE=11.392;MAF_USDA=12.941
NC_035093.1	73271563	.	T	C	.	.	MAF_INRAE=11.392;MAF_USDA=12.353
NC_035093.1	73271568	.	T	A	.	.	MAF_USDA=4.098
NC_035093.1	73271576	.	C	G	.	.	MAF_INRAE=11.392;MAF_USDA=20.833
NC_035093.1	73271579	.	G	C	.	.	MAF_INRAE=10.0;MAF_USDA=12.353
NC_035093.1	73271595	.	T	C	.	.	MAF_INRAE=42.405;MAF_USDA=7.059
NC_035093.1	73271652	.	A	G	.	.	MAF_USDA=22.131
NC_035093.1	73271669	.	T	A	.	.	MAF_INRAE=11.392;MAF_USDA=24.118
NC_035093.1	73271722	.	T	C	.	.	MAF_INRAE=10.0;MAF_USDA=24.706
NC_035093.1	73271779	.	T	G	.	.	MAF_INRAE=42.405;MAF_USDA=15.294
NC_035093.1	73271780	.	T	G	.	.	MAF_INRAE=45.833;MAF_USDA=15.294
NC_035093.1	73271846	.	A	G	.	.	MAF_INRAE=49.367;MAF_USDA=17.059
NC_035093.1	73271855	.	G	A	.	.	MAF_INRAE=9.167;MAF_USDA=2.459
NC_035093.1	73271864	.	C	T	.	.	MAF_USDA=3.279
NC_035093.1	73271916	.	A	G	.	.	MAF_INRAE=44.167;MAF_USDA=22.917
NC_035093.1	73271919	.	A	G	.	.	MAF_INRAE=45.833;MAF_USDA=4.167
NC_035093.1	73271977	.	G	T	.	.	MAF_INRAE=10.526;MAF_USDA=2.459
NC_035093.1	73271993	.	G	T	.	.	MAF_USDA=23.77
NC_035093.1	73272073	.	C	T	.	.	MAF_INRAE=28.481;MAF_USDA=39.412
NC_035093.1	73272080	.	T	A	.	.	MAF_INRAE=36.709;MAF_USDA=37.647
NC_035093.1	73272172	.	A	T	.	.	MAF_USDA=6.557
NC_035093.1	73272190	.	C	T	.	.	MAF_USDA=22.131
NC_035093.1	73272234	.	G	T	.	.	MAF_INRAE=46.203;MAF_USDA=34.118
NC_035093.1	73272235	.	T	A	.	.	MAF_INRAE=44.167;MAF_USDA=34.118
NC_035093.1	73272268	.	A	T	.	.	MAF_USDA=4.098
NC_035093.1	73272280	.	A	G	.	.	MAF_INRAE=7.5
NC_035093.1	73272321	.	C	A	.	.	MAF_INRAE=42.405;MAF_USDA=7.647
NC_035093.1	73272329	.	G	A	.	.	MAF_USDA=6.25
NC_035093.1	73272331	.	G	C	.	.	MAF_USDA=20.588
NC_035093.1	73272367	.	A	G	.	.	MAF_USDA=19.412
NC_035093.1	73272396	.	T	C	.	.	MAF_INRAE=2.532;MAF_USDA=13.529
NC_035093.1	73272399	.	G	A	.	.	MAF_USDA=22.131
NC_035093.1	73272525	.	G	A	.	.	MAF_INRAE=11.392;MAF_USDA=28.824
NC_035093.1	73272594	.	C	T	.	.	MAF_USDA=1.639
NC_035093.1	73272625	.	G	A	.	.	MAF_INRAE=5.063;MAF_USDA=3.529
NC_035093.1	73272651	.	G	T	.	.	MAF_USDA=6.25
NC_035093.1	73272662	.	C	A	.	.	MAF_USDA=1.639
NC_035093.1	73272671	.	T	C	.	.	MAF_USDA=6.557
NC_035093.1	73272686	.	C	T	.	.	MAF_INRAE=11.392;MAF_USDA=8.235
NC_035093.1	73272698	.	T	A	.	.	MAF_USDA=1.639
NC_035093.1	73272740	.	C	A	.	.	MAF_INRAE=17.5;MAF_USDA=4.706
NC_035093.1	73272746	.	A	C	.	.	MAF_USDA=1.639
NC_035093.1	73272750	.	A	C	.	.	MAF_INRAE=1.667;MAF_USDA=24.706
NC_035093.1	73272779	.	C	G	.	.	MAF_INRAE=3.333
NC_035093.1	73272794	.	G	A	.	.	MAF_INRAE=48.101;MAF_USDA=22.353
NC_035093.1	73272798	.	A	C	.	.	MAF_INRAE=50.0;MAF_USDA=18.824
NC_035093.1	73272817	.	T	A	.	.	MAF_USDA=11.176
NC_035093.1	73272828	.	A	T	.	.	MAF_INRAE=42.5;MAF_USDA=33.333
NC_035093.1	73272829	.	C	T	.	.	MAF_INRAE=42.5;MAF_USDA=35.417
NC_035093.1	73272868	.	C	T	.	.	MAF_INRAE=41.772;MAF_USDA=10.588
NC_035093.1	73272893	.	T	G	.	.	MAF_INRAE=17.722;MAF_USDA=21.176
NC_035093.1	73272933	.	G	T	.	.	MAF_USDA=11.176
NC_035093.1	73272974	.	G	T	.	.	MAF_USDA=10.0
NC_035093.1	73272995	.	G	T	.	.	MAF_INRAE=31.579;MAF_USDA=10.0
NC_035093.1	73273023	.	T	A	.	.	MAF_USDA=8.333
NC_035093.1	73273060	.	A	T	.	.	MAF_USDA=14.583
NC_035093.1	73273065	.	A	C	.	.	MAF_USDA=2.459
NC_035093.1	73273074	.	C	A	.	.	MAF_INRAE=10.759;MAF_USDA=7.647
NC_035093.1	73273114	.	G	A	.	.	MAF_USDA=9.016
NC_035093.1	73273119	.	A	T	.	.	MAF_INRAE=48.333
NC_035093.1	73273160	.	C	T	.	.	MAF_USDA=10.0
NC_035093.1	73273171	.	C	T	.	.	MAF_INRAE=4.167
NC_035093.1	73273184	.	T	G	.	.	MAF_INRAE=15.0
NC_035093.1	73273203	.	G	A	.	.	MAF_USDA=14.706
NC_035093.1	73273218	.	C	T	.	.	MAF_INRAE=47.368;MAF_USDA=28.235
NC_035093.1	73273219	.	ATTTTTTC	ATTTTTTT	.	.	MAF_USDA=23.913
NC_035093.1	73273226	.	C	T	.	.	MAF_USDA=22.951
NC_035093.1	73273229	.	T	G	.	.	MAF_USDA=26.471
NC_035093.1	73273247	.	C	T	.	.	MAF_USDA=9.016
NC_035093.1	73273249	.	A	T	.	.	MAF_USDA=25.882
NC_035093.1	73273269	.	C	G	.	.	MAF_USDA=2.083
NC_035093.1	73273292	.	G	A	.	.	MAF_USDA=2.353
NC_035093.1	73273297	.	T	C	.	.	MAF_INRAE=39.241;MAF_USDA=37.647
NC_035093.1	73273305	.	C	T	.	.	MAF_INRAE=7.5;MAF_USDA=3.279
NC_035093.1	73273306	.	G	A	.	.	MAF_USDA=6.471
NC_035093.1	73273308	.	T	A	.	.	MAF_USDA=6.557
NC_035093.1	73273323	.	G	A	.	.	MAF_USDA=2.459
NC_035093.1	73273357	.	C	T	.	.	MAF_INRAE=35.0;MAF_USDA=35.417
NC_035093.1	73273388	.	T	C	.	.	MAF_INRAE=38.608;MAF_USDA=38.824
NC_035093.1	73273389	.	C	T	.	.	MAF_USDA=1.639
NC_035093.1	73273390	.	C	A	.	.	MAF_USDA=2.459
NC_035093.1	73273392	.	C	A	.	.	MAF_USDA=2.459
NC_035093.1	73273417	.	T	C	.	.	MAF_INRAE=27.215;MAF_USDA=50.0
NC_035093.1	73273459	.	C	T	.	.	MAF_INRAE=17.722;MAF_USDA=33.529
NC_035093.1	73273478	.	C	T	.	.	MAF_USDA=11.475
NC_035093.1	73273534	.	T	C	.	.	MAF_USDA=3.279
NC_035093.1	73273535	.	G	T	.	.	MAF_USDA=10.588
NC_035093.1	73273567	.	T	C	.	.	MAF_USDA=10.0
NC_035093.1	73273594	.	G	T	.	.	MAF_USDA=12.353
NC_035093.1	73273598	.	C	A	.	.	MAF_USDA=12.941
NC_035093.1	73273600	.	T	C	.	.	MAF_USDA=12.941
NC_035093.1	73273640	.	C	G	.	.	MAF_INRAE=5.263
NC_035093.1	73273667	.	C	A	.	.	MAF_INRAE=21.053;MAF_USDA=30.588
NC_035093.1	73273668	.	A	C	.	.	MAF_USDA=14.706
NC_035093.1	73273717	.	A	G	.	.	MAF_USDA=24.706
NC_035093.1	73273723	.	C	A	.	.	MAF_INRAE=21.053;MAF_USDA=12.941
NC_035093.1	73273726	.	T	A	.	.	MAF_USDA=20.833
NC_035093.1	73273736	.	T	C	.	.	MAF_USDA=40.588
NC_035093.1	73273754	.	C	T	.	.	MAF_USDA=7.377
NC_035093.1	73273765	.	C	G	.	.	MAF_USDA=42.941
NC_035093.1	73273766	.	A	T	.	.	MAF_USDA=41.176
NC_035093.1	73273784	.	A	G	.	.	MAF_USDA=28.824
NC_035093.1	73273796	.	C	T	.	.	MAF_USDA=27.647
NC_035093.1	73273801	.	C	T	.	.	MAF_USDA=27.059
NC_035093.1	73273802	.	G	A	.	.	MAF_USDA=13.934
NC_035093.1	73273831	.	T	C	.	.	MAF_USDA=17.213
NC_035093.1	73273883	.	G	A	.	.	MAF_USDA=37.5
NC_035093.1	73273912	.	T	C	.	.	MAF_USDA=37.5
NC_035093.1	73273924	.	G	C	.	.	MAF_USDA=12.295
NC_035093.1	73273928	.	A	T	.	.	MAF_USDA=24.706
NC_035093.1	73273951	.	A	C	.	.	MAF_USDA=1.639
NC_035093.1	73273962	.	A	T	.	.	MAF_USDA=4.706
NC_035093.1	73273964	.	G	A	.	.	MAF_USDA=21.311
NC_035093.1	73274009	.	A	T	.	.	MAF_USDA=41.765
NC_035093.1	73274051	.	C	T	.	.	MAF_USDA=6.25
NC_035093.1	73274060	.	A	T	.	.	MAF_USDA=10.417
NC_035093.1	73274100	.	C	T	.	.	MAF_USDA=43.75
NC_035093.1	73275481	.	T	A	.	.	MAF_USDA=4.167
NC_035093.1	73275776	.	C	A	.	.	MAF_USDA=31.176
NC_035093.1	73275780	.	A	T	.	.	MAF_USDA=4.918
NC_035093.1	73275794	.	A	C	.	.	MAF_USDA=4.918
NC_035093.1	73275818	.	T	A	.	.	MAF_USDA=7.377
NC_035093.1	73275822	.	C	T	.	.	MAF_USDA=14.583
NC_035093.1	73275884	.	G	T	.	.	MAF_INRAE=31.579
NC_035093.1	73275914	.	C	T	.	.	MAF_INRAE=31.579;MAF_USDA=39.583
NC_035093.1	73275921	.	A	G	.	.	MAF_INRAE=5.263;MAF_USDA=18.75
NC_035093.1	73275939	.	C	T	.	.	MAF_INRAE=44.937;MAF_USDA=31.176
NC_035093.1	73275952	.	G	T	.	.	MAF_INRAE=10.526;MAF_USDA=8.824
NC_035093.1	73275968	.	AGGAAG	AGGAAA	.	.	MAF_USDA=43.75
NC_035093.1	73275973	.	G	A	.	.	MAF_INRAE=48.101;MAF_USDA=29.31
NC_035093.1	73275980	.	A	T	.	.	MAF_USDA=4.918
NC_035093.1	73275993	.	C	G	.	.	MAF_INRAE=48.101;MAF_USDA=30.588
NC_035093.1	73276039	.	A	G	.	.	MAF_USDA=7.059
NC_035093.1	73276045	.	T	C	.	.	MAF_INRAE=46.835;MAF_USDA=15.882
NC_035093.1	73276051	.	C	A	.	.	MAF_USDA=6.25
NC_035093.1	73276063	.	CTAC	CTAG	.	.	MAF_USDA=41.667
NC_035093.1	73276066	.	C	G	.	.	MAF_INRAE=46.835
NC_035093.1	73276077	.	T	C	.	.	MAF_INRAE=38.333;MAF_USDA=39.583
NC_035093.1	73276089	.	T	A	.	.	MAF_INRAE=35.833;MAF_USDA=43.75
NC_035093.1	73276368	.	G	T	.	.	MAF_USDA=23.913
NC_035093.1	73276396	.	C	A	.	.	MAF_USDA=50.0
NC_035093.1	73276433	.	C	T	.	.	MAF_USDA=47.826
NC_035093.1	73276482	.	C	T	.	.	MAF_USDA=11.364
NC_035093.1	73276717	.	T	A	.	.	MAF_USDA=43.75
NC_035093.1	73276726	.	C	T	.	.	MAF_USDA=43.75
NC_035093.1	73276728	.	A	G	.	.	MAF_USDA=43.75
NC_035093.1	73276739	.	C	T	.	.	MAF_USDA=25.0
NC_035093.1	73276749	.	C	T	.	.	MAF_USDA=45.833
NC_035093.1	73276752	.	G	A	.	.	MAF_USDA=31.25
NC_035093.1	73276773	.	C	A	.	.	MAF_USDA=31.25
NC_035093.1	73276782	.	C	T	.	.	MAF_USDA=43.75
NC_035093.1	73276849	.	C	G	.	.	MAF_USDA=39.583
NC_035093.1	73276935	.	G	C	.	.	MAF_USDA=31.25
NC_035093.1	73276936	.	G	A	.	.	MAF_USDA=33.333
NC_035093.1	73277940	.	T	A	.	.	MAF_USDA=26.19
NC_035093.1	73277943	.	A	C	.	.	MAF_USDA=11.31
NC_035093.1	73277945	.	C	T	.	.	MAF_USDA=41.667
NC_035093.1	73277960	.	T	G	.	.	MAF_USDA=13.69
NC_035093.1	73278027	.	G	C	.	.	MAF_INRAE=46.667;MAF_USDA=27.976
NC_035093.1	73278053	.	A	T	.	.	MAF_INRAE=48.333;MAF_USDA=27.976
NC_035093.1	73278060	.	A	G	.	.	MAF_INRAE=1.667;MAF_USDA=29.167
NC_035093.1	73278080	.	G	T	.	.	MAF_USDA=1.639
NC_035093.1	73278088	.	A	T	.	.	MAF_INRAE=1.667;MAF_USDA=10.588
NC_035093.1	73278129	.	G	A	.	.	MAF_USDA=4.167
NC_035093.1	73278131	.	G	A	.	.	MAF_INRAE=48.333;MAF_USDA=28.824
NC_035093.1	73278151	.	C	T	.	.	MAF_USDA=2.941
NC_035093.1	73278152	.	G	A	.	.	MAF_INRAE=46.667;MAF_USDA=6.471
NC_035093.1	73278164	.	A	C	.	.	MAF_INRAE=1.667;MAF_USDA=26.471
NC_035093.1	73278174	.	A	T	.	.	MAF_INRAE=47.5;MAF_USDA=45.882
NC_035093.1	73278175	.	C	A	.	.	MAF_INRAE=48.333;MAF_USDA=28.824
NC_035093.1	73278214	.	A	G	.	.	MAF_USDA=2.459
NC_035093.1	73278300	.	C	T	.	.	MAF_USDA=8.197
NC_035093.1	73278307	.	C	T	.	.	MAF_INRAE=45.0;MAF_USDA=46.471
NC_035093.1	73278349	.	C	A	.	.	MAF_USDA=9.412
NC_035093.1	73278361	.	A	G	.	.	MAF_INRAE=47.5;MAF_USDA=47.059
NC_035093.1	73278385	.	C	T	.	.	MAF_USDA=2.941
NC_035093.1	73278388	.	A	C	.	.	MAF_INRAE=1.667;MAF_USDA=8.824
NC_035093.1	73278389	.	G	T	.	.	MAF_INRAE=49.167;MAF_USDA=26.471
NC_035093.1	73278392	.	A	G	.	.	MAF_INRAE=1.667;MAF_USDA=27.059
NC_035093.1	73278413	.	G	A	.	.	MAF_INRAE=1.667
NC_035093.1	73278419	.	T	A	.	.	MAF_INRAE=1.667;MAF_USDA=27.059
NC_035093.1	73278439	.	G	A	.	.	MAF_INRAE=49.167;MAF_USDA=27.647
NC_035093.1	73278479	.	T	C	.	.	MAF_INRAE=47.5;MAF_USDA=32.353
NC_035093.1	73278498	.	A	T	.	.	MAF_USDA=10.656
NC_035093.1	73278506	.	G	T	.	.	MAF_USDA=44.706
NC_035093.1	73278528	.	T	C	.	.	MAF_USDA=8.333
NC_035093.1	73278529	.	C	T	.	.	MAF_INRAE=5.0;MAF_USDA=14.118
NC_035093.1	73278530	.	A	G	.	.	MAF_USDA=2.353
NC_035093.1	73278547	.	T	G	.	.	MAF_INRAE=46.667;MAF_USDA=49.412
NC_035093.1	73278552	.	G	A	.	.	MAF_INRAE=46.667;MAF_USDA=48.235
NC_035093.1	73278570	.	T	A	.	.	MAF_INRAE=46.667;MAF_USDA=45.882
NC_035093.1	73278629	.	C	T	.	.	MAF_USDA=2.941
NC_035093.1	73278634	.	C	T	.	.	MAF_USDA=15.294
NC_035093.1	73278679	.	C	A	.	.	MAF_USDA=23.529
NC_035093.1	73278681	.	C	G	.	.	MAF_USDA=8.235
NC_035093.1	73278683	.	T	C	.	.	MAF_USDA=8.235
NC_035093.1	73278685	.	G	T	.	.	MAF_INRAE=47.5;MAF_USDA=30.0
NC_035093.1	73278698	.	C	T	.	.	MAF_USDA=8.333
NC_035093.1	73278736	.	C	A	.	.	MAF_USDA=1.639
NC_035093.1	73278758	.	A	G	.	.	MAF_INRAE=47.5;MAF_USDA=45.652
NC_035093.1	73278777	.	G	T	.	.	MAF_USDA=2.586
NC_035093.1	73278783	.	C	T	.	.	MAF_USDA=20.37
NC_035093.1	73278803	.	C	T	.	.	MAF_INRAE=1.667
NC_035093.1	73278817	.	A	T	.	.	MAF_INRAE=5.833
NC_035093.1	73278884	.	G	A	.	.	MAF_USDA=8.333
NC_035093.1	73278956	.	A	T	.	.	MAF_INRAE=10.0;MAF_USDA=11.176
NC_035093.1	73278972	.	C	T	.	.	MAF_USDA=1.639
NC_035093.1	73278990	.	G	A	.	.	MAF_INRAE=35.833;MAF_USDA=24.706
NC_035093.1	73279041	.	G	T	.	.	MAF_INRAE=5.0;MAF_USDA=11.31
NC_035093.1	73279050	.	C	T	.	.	MAF_USDA=1.639
NC_035093.1	73279053	.	C	A	.	.	MAF_INRAE=37.5;MAF_USDA=47.647
NC_035093.1	73279076	.	A	T	.	.	MAF_INRAE=41.667;MAF_USDA=12.941
NC_035093.1	73279087	.	C	A	.	.	MAF_INRAE=45.833;MAF_USDA=17.059
NC_035093.1	73279092	.	T	G	.	.	MAF_USDA=7.059
NC_035093.1	73279093	.	T	A	.	.	MAF_USDA=5.738
NC_035093.1	73279101	.	T	G	.	.	MAF_INRAE=26.667;MAF_USDA=24.706
NC_035093.1	73279146	.	C	T	.	.	MAF_INRAE=49.167;MAF_USDA=7.059
NC_035093.1	73279177	.	G	T	.	.	MAF_USDA=1.639
NC_035093.1	73279238	.	C	T	.	.	MAF_USDA=4.098
NC_035093.1	73279251	.	C	A	.	.	MAF_USDA=4.706
NC_035093.1	73279266	.	C	A	.	.	MAF_USDA=1.639
NC_035093.1	73279286	.	A	T	.	.	MAF_USDA=21.311
NC_035093.1	73279468	.	A	C	.	.	MAF_USDA=35.417
NC_035093.1	73279472	.	T	A	.	.	MAF_USDA=10.417
NC_035093.1	73279495	.	A	G	.	.	MAF_USDA=6.557
NC_035093.1	73279511	.	T	C	.	.	MAF_USDA=5.738
NC_035093.1	73280129	.	A	C	.	.	MAF_USDA=32.609
NC_035093.1	73280235	.	A	C	.	.	MAF_USDA=27.059
NC_035093.1	73280239	.	T	G	.	.	MAF_USDA=26.471
NC_035093.1	73280245	.	A	G	.	.	MAF_USDA=48.235
NC_035093.1	73280249	.	T	A	.	.	MAF_USDA=47.647
NC_035093.1	73280333	.	T	C	.	.	MAF_USDA=8.235
NC_035093.1	73280371	.	GATATATT	GATATATG	.	.	MAF_USDA=27.083
NC_035093.1	73280378	.	T	G	.	.	MAF_INRAE=45.0
NC_035093.1	73280398	.	A	C	.	.	MAF_INRAE=48.101;MAF_USDA=49.405
NC_035093.1	73280444	.	G	T	.	.	MAF_USDA=32.353
NC_035093.1	73280661	.	T	A	.	.	MAF_INRAE=48.101;MAF_USDA=39.412
NC_035093.1	73280722	.	T	C	.	.	MAF_INRAE=26.316;MAF_USDA=7.059
NC_035093.1	73280747	.	T	C	.	.	MAF_INRAE=49.367;MAF_USDA=50.0
NC_035093.1	73280772	.	A	G	.	.	MAF_INRAE=5.696;MAF_USDA=7.647
NC_035093.1	73280788	.	A	G	.	.	MAF_USDA=10.588
NC_035093.1	73280791	.	G	A	.	.	MAF_INRAE=47.468;MAF_USDA=48.824
NC_035093.1	73280859	.	A	G	.	.	MAF_USDA=7.377
NC_035093.1	73280884	.	C	A	.	.	MAF_INRAE=49.367;MAF_USDA=47.059
NC_035093.1	73280885	.	A	C	.	.	MAF_INRAE=45.0;MAF_USDA=45.882
NC_035093.1	73280898	.	G	A	.	.	MAF_INRAE=33.544;MAF_USDA=10.656
NC_035093.1	73280937	.	C	A	.	.	MAF_USDA=1.667
NC_035093.1	73281006	.	G	A	.	.	MAF_INRAE=21.053;MAF_USDA=13.529
NC_035093.1	73281007	.	C	T	.	.	MAF_USDA=4.167
NC_035093.1	73281008	.	G	A	.	.	MAF_USDA=9.016
NC_035093.1	73281017	.	G	T	.	.	MAF_USDA=4.098
NC_035093.1	73281023	.	C	T	.	.	MAF_USDA=1.639
NC_035093.1	73281038	.	C	T	.	.	MAF_INRAE=10.526;MAF_USDA=47.917
NC_035093.1	73281101	.	A	C	.	.	MAF_USDA=2.459
NC_035093.1	73281130	.	G	A	.	.	MAF_INRAE=10.526
NC_035093.1	73281157	.	G	A	.	.	MAF_INRAE=10.526;MAF_USDA=33.333
NC_035093.1	73281169	.	G	A	.	.	MAF_USDA=14.583
NC_035093.1	73281184	.	G	A	.	.	MAF_USDA=25.0
NC_035093.1	73281198	.	A	G	.	.	MAF_USDA=41.667
NC_035093.1	73281236	.	A	G	.	.	MAF_USDA=25.0
NC_035093.1	73281288	.	G	A	.	.	MAF_USDA=29.167
NC_035093.1	73282144	.	G	A	.	.	MAF_INRAE=2.632
NC_035093.1	73282146	.	C	T	.	.	MAF_USDA=8.197
NC_035093.1	73282185	.	C	T	.	.	MAF_INRAE=3.333
NC_035093.1	73282193	.	G	A	.	.	MAF_INRAE=10.0;MAF_USDA=31.25
NC_035093.1	73282195	.	T	C	.	.	MAF_USDA=7.059
NC_035093.1	73282196	.	G	T	.	.	MAF_USDA=7.059
NC_035093.1	73282369	.	T	A	.	.	MAF_USDA=5.738
NC_035093.1	73294948	.	G	T	.	.	MAF_INRAE=21.667
NC_035093.1	73294949	.	C	A	.	.	MAF_INRAE=10.833;MAF_USDA=6.522
NC_035093.1	73295023	.	C	G	.	.	MAF_INRAE=13.333
NC_035093.1	73295179	.	A	G	.	.	MAF_INRAE=13.333
NC_035093.1	73295183	.	A	G	.	.	MAF_INRAE=1.667;MAF_USDA=2.174
NC_035093.1	73295198	.	G	T	.	.	MAF_INRAE=14.167
NC_035093.1	73295210	.	C	T	.	.	MAF_INRAE=6.667
NC_035093.1	73295229	.	A	G	.	.	MAF_INRAE=5.0
NC_035093.1	73296620	.	T	G	.	.	MAF_INRAE=2.5
NC_035093.1	73296621	.	G	T	.	.	MAF_INRAE=2.5
NC_035093.1	73296634	.	A	C	.	.	MAF_INRAE=2.5
NC_035093.1	73296655	.	G	A	.	.	MAF_INRAE=1.667
NC_035093.1	73296694	.	G	A	.	.	MAF_INRAE=10.833
NC_035093.1	73296705	.	C	A	.	.	MAF_INRAE=9.494
NC_035093.1	73296716	.	G	T	.	.	MAF_INRAE=5.0
NC_035093.1	73296725	.	T	A	.	.	MAF_INRAE=4.167
NC_035093.1	73296736	.	T	A	.	.	MAF_INRAE=11.667
NC_035093.1	73296740	.	T	A	.	.	MAF_INRAE=3.333
NC_035093.1	73296753	.	C	T	.	.	MAF_INRAE=10.0
NC_035093.1	73296755	.	T	A	.	.	MAF_INRAE=3.333
NC_035093.1	73296782	.	A	T	.	.	MAF_INRAE=2.632
NC_035093.1	73296811	.	C	T	.	.	MAF_INRAE=26.667
NC_035093.1	73296829	.	T	C	.	.	MAF_INRAE=40.833
NC_035093.1	73296832	.	A	T	.	.	MAF_INRAE=17.5
NC_035093.1	73296835	.	T	A	.	.	MAF_INRAE=33.333
NC_035093.1	73296870	.	G	T	.	.	MAF_INRAE=1.667
NC_035093.1	73296880	.	A	G	.	.	MAF_USDA=4.167
NC_035093.1	73296900	.	A	G	.	.	MAF_USDA=8.333
NC_035093.1	73296905	.	G	C	.	.	MAF_INRAE=5.833
NC_035093.1	73296933	.	G	T	.	.	MAF_INRAE=45.833
NC_035093.1	73296934	.	C	G	.	.	MAF_INRAE=40.833
NC_035093.1	73296938	.	C	A	.	.	MAF_INRAE=45.0
NC_035093.1	73296946	.	T	G	.	.	MAF_INRAE=25.0
NC_035093.1	73296950	.	G	C	.	.	MAF_INRAE=5.063
NC_035093.1	73296984	.	A	T	.	.	MAF_INRAE=1.667
NC_035093.1	73297008	.	C	G	.	.	MAF_INRAE=35.0
NC_035093.1	73297019	.	G	T	.	.	MAF_INRAE=40.833
NC_035093.1	73297020	.	C	G	.	.	MAF_INRAE=42.5
NC_035093.1	73297021	.	C	A	.	.	MAF_INRAE=10.833
NC_035093.1	73297039	.	C	A	.	.	MAF_INRAE=2.5
NC_035093.1	73297103	.	T	A	.	.	MAF_INRAE=1.667
NC_035093.1	73297129	.	T	C	.	.	MAF_INRAE=7.5
NC_035093.1	73297130	.	G	A	.	.	MAF_INRAE=7.5
NC_035093.1	73297141	.	G	A	.	.	MAF_INRAE=13.333
NC_035093.1	73297164	.	A	G	.	.	MAF_INRAE=13.333
NC_035093.1	73297168	.	A	G	.	.	MAF_INRAE=18.333
NC_035093.1	73297183	.	G	T	.	.	MAF_INRAE=13.333
NC_035093.1	73297195	.	C	T	.	.	MAF_INRAE=2.5
NC_035093.1	73297198	.	G	T	.	.	MAF_INRAE=42.5
NC_035093.1	73297199	.	C	A	.	.	MAF_INRAE=5.0
NC_035093.1	73297214	.	A	G	.	.	MAF_INRAE=3.333
NC_035093.1	73297251	.	C	T	.	.	MAF_USDA=18.75
NC_035093.1	73297260	.	C	T	.	.	MAF_INRAE=17.5
NC_035093.1	73297273	.	C	T	.	.	MAF_INRAE=5.833
NC_035093.1	73297285	.	T	G	.	.	MAF_INRAE=1.667
NC_035093.1	73297290	.	T	C	.	.	MAF_INRAE=6.667
NC_035093.1	73297299	.	C	A	.	.	MAF_INRAE=42.5
NC_035093.1	73297302	.	C	T	.	.	MAF_INRAE=39.167
NC_035093.1	73297313	.	G	T	.	.	MAF_INRAE=3.333
NC_035093.1	73297315	.	G	A	.	.	MAF_INRAE=4.167
NC_035093.1	73297316	.	A	G	.	.	MAF_INRAE=4.167
NC_035093.1	73297324	.	T	G	.	.	MAF_INRAE=6.667
NC_035093.1	73297370	.	T	C	.	.	MAF_INRAE=32.5
NC_035093.1	73297406	.	A	T	.	.	MAF_INRAE=5.0
NC_035093.1	73297470	.	T	G	.	.	MAF_INRAE=3.333
NC_035093.1	73297525	.	T	C	.	.	MAF_INRAE=10.526
NC_035093.1	73297537	.	A	G	.	.	MAF_INRAE=2.632
NC_035093.1	73297684	.	A	G	.	.	MAF_INRAE=5.263
NC_035093.1	73297690	.	C	A	.	.	MAF_INRAE=5.263
NC_035093.1	73298652	.	C	T	.	.	MAF_INRAE=10.0
NC_035093.1	73298658	.	G	T	.	.	MAF_INRAE=10.0
NC_035093.1	73298782	.	C	A	.	.	MAF_INRAE=14.167
NC_035093.1	73298837	.	T	A	.	.	MAF_INRAE=49.167
NC_035093.1	73298838	.	C	A	.	.	MAF_INRAE=49.167
NC_035093.1	73299092	.	T	C	.	.	MAF_USDA=13.043
NC_035093.1	73299098	.	G	A	.	.	MAF_USDA=10.87
NC_035093.1	73299183	.	T	G	.	.	MAF_INRAE=11.667
NC_035093.1	73299281	.	A	G	.	.	MAF_INRAE=5.0
NC_035093.1	73299351	.	G	T	.	.	MAF_INRAE=37.5
NC_035093.1	73299354	.	G	C	.	.	MAF_INRAE=38.333
NC_035093.1	73299356	.	G	A	.	.	MAF_INRAE=9.167
NC_035093.1	73299363	.	G	A	.	.	MAF_INRAE=1.667
NC_035093.1	73299379	.	A	G	.	.	MAF_INRAE=30.833
NC_035093.1	73299381	.	A	T	.	.	MAF_INRAE=15.833
NC_035093.1	73299383	.	T	A	.	.	MAF_INRAE=45.833
NC_035093.1	73299387	.	A	T	.	.	MAF_INRAE=21.667
NC_035093.1	73299397	.	C	T	.	.	MAF_INRAE=21.667
NC_035093.1	73299405	.	T	C	.	.	MAF_INRAE=37.5
NC_035093.1	73299414	.	T	A	.	.	MAF_INRAE=45.0
NC_035093.1	73299431	.	A	G	.	.	MAF_INRAE=26.667
NC_035093.1	73299440	.	T	A	.	.	MAF_INRAE=38.333
NC_035093.1	73299445	.	A	C	.	.	MAF_INRAE=38.333
NC_035093.1	73299461	.	G	A	.	.	MAF_INRAE=43.333
NC_035093.1	73299464	.	G	A	.	.	MAF_INRAE=5.0
NC_035093.1	73299467	.	T	C	.	.	MAF_INRAE=27.5
NC_035093.1	73299472	.	G	T	.	.	MAF_INRAE=3.333
NC_035093.1	73299475	.	C	T	.	.	MAF_INRAE=8.333
NC_035093.1	73299476	.	A	G	.	.	MAF_INRAE=9.167
NC_035093.1	73299480	.	G	T	.	.	MAF_INRAE=5.0
NC_035093.1	73299499	.	A	C	.	.	MAF_INRAE=44.167
NC_035093.1	73299516	.	C	G	.	.	MAF_INRAE=22.5
NC_035093.1	73299520	.	C	A	.	.	MAF_INRAE=6.667
NC_035093.1	73299540	.	T	G	.	.	MAF_INRAE=18.333
NC_035093.1	73299546	.	G	T	.	.	MAF_INRAE=1.899
NC_035093.1	73299568	.	A	T	.	.	MAF_INRAE=13.333
NC_035093.1	73299573	.	T	A	.	.	MAF_INRAE=14.167
NC_035093.1	73299591	.	T	G	.	.	MAF_INRAE=13.333
NC_035093.1	73299601	.	G	T	.	.	MAF_INRAE=13.333
NC_035093.1	73299604	.	A	G	.	.	MAF_INRAE=13.333
NC_035093.1	73299614	.	T	G	.	.	MAF_INRAE=13.333
NC_035093.1	73299615	.	C	A	.	.	MAF_INRAE=13.333
NC_035093.1	73299619	.	T	G	.	.	MAF_INRAE=4.167
NC_035093.1	73299622	.	A	T	.	.	MAF_INRAE=4.167;MAF_USDA=6.25
NC_035093.1	73299640	.	A	G	.	.	MAF_INRAE=40.0
NC_035093.1	73299658	.	C	T	.	.	MAF_INRAE=10.833
NC_035093.1	73299660	.	G	T	.	.	MAF_INRAE=27.5
NC_035093.1	73299676	.	G	T	.	.	MAF_INRAE=3.333
NC_035093.1	73299690	.	A	T	.	.	MAF_INRAE=6.329;MAF_USDA=16.667
NC_035093.1	73299691	.	G	A	.	.	MAF_INRAE=3.333
NC_035093.1	73299699	.	G	A	.	.	MAF_INRAE=31.667
NC_035093.1	73299714	.	T	G	.	.	MAF_INRAE=2.5
NC_035093.1	73299735	.	T	A	.	.	MAF_USDA=6.471
NC_035093.1	73299762	.	A	T	.	.	MAF_USDA=2.941
NC_035093.1	73299773	.	T	A	.	.	MAF_USDA=6.25
NC_035093.1	73299809	.	C	T	.	.	MAF_USDA=7.377
NC_035093.1	73299810	.	C	A	.	.	MAF_INRAE=6.667
NC_035093.1	73299811	.	T	G	.	.	MAF_INRAE=39.167
NC_035093.1	73299814	.	T	A	.	.	MAF_INRAE=16.667
NC_035093.1	73299835	.	G	A	.	.	MAF_INRAE=15.0;MAF_USDA=33.333
NC_035093.1	73299836	.	A	T	.	.	MAF_USDA=6.25
NC_035093.1	73299857	.	C	A	.	.	MAF_USDA=3.279
NC_035093.1	73299897	.	T	G	.	.	MAF_USDA=1.639
NC_035093.1	73299930	.	C	T	.	.	MAF_USDA=3.279
NC_035093.1	73299968	.	C	T	.	.	MAF_INRAE=15.0;MAF_USDA=2.083
NC_035093.1	73299969	.	T	C	.	.	MAF_INRAE=5.0
NC_035093.1	73299987	.	G	C	.	.	MAF_USDA=2.459
NC_035093.1	73299993	.	G	A	.	.	MAF_USDA=1.639
NC_035093.1	73300003	.	G	A	.	.	MAF_INRAE=30.833
NC_035093.1	73300011	.	C	A	.	.	MAF_INRAE=1.667
NC_035093.1	73300045	.	A	G	.	.	MAF_INRAE=4.167
NC_035093.1	73300086	.	G	T	.	.	MAF_USDA=6.25
NC_035093.1	73300099	.	C	A	.	.	MAF_INRAE=5.833
NC_035093.1	73300131	.	C	A	.	.	MAF_INRAE=2.5
NC_035093.1	73300132	.	C	G	.	.	MAF_INRAE=2.5
NC_035093.1	73300148	.	C	A	.	.	MAF_INRAE=1.667
NC_035093.1	73300311	.	G	T	.	.	MAF_INRAE=2.5
NC_035093.1	73300349	.	A	T	.	.	MAF_INRAE=1.667
NC_035093.1	73300352	.	C	A	.	.	MAF_INRAE=1.667
NC_035093.1	73300355	.	C	G	.	.	MAF_INRAE=4.167
NC_035093.1	73300374	.	C	T	.	.	MAF_INRAE=5.0
NC_035093.1	73300376	.	A	T	.	.	MAF_INRAE=10.0
NC_035093.1	73300446	.	T	C	.	.	MAF_INRAE=1.667
NC_035093.1	73300450	.	T	C	.	.	MAF_INRAE=1.667
NC_035093.1	73300522	.	G	T	.	.	MAF_USDA=6.522
NC_035093.1	73301439	.	A	C	.	.	MAF_USDA=5.882
NC_035093.1	73301609	.	A	G	.	.	MAF_INRAE=2.632;MAF_USDA=3.279
NC_035093.1	73301725	.	G	C	.	.	MAF_USDA=2.083
NC_035093.1	73301750	.	T	G	.	.	MAF_INRAE=23.333
NC_035093.1	73301777	.	C	T	.	.	MAF_USDA=18.75
NC_035093.1	73302101	.	T	G	.	.	MAF_INRAE=4.167
NC_035093.1	73302144	.	C	G	.	.	MAF_INRAE=10.0
NC_035093.1	73302174	.	C	A	.	.	MAF_INRAE=4.167
NC_035093.1	73302193	.	A	T	.	.	MAF_INRAE=4.167
NC_035093.1	73302195	.	A	G	.	.	MAF_INRAE=12.5
NC_035093.1	73302200	.	A	T	.	.	MAF_INRAE=4.167
NC_035093.1	73302203	.	A	G	.	.	MAF_INRAE=4.167
NC_035093.1	73302207	.	A	G	.	.	MAF_INRAE=4.167
NC_035093.1	73302413	.	G	A	.	.	MAF_INRAE=1.667
NC_035093.1	73302448	.	T	G	.	.	MAF_INRAE=2.632
NC_035093.1	73302451	.	C	G	.	.	MAF_INRAE=10.0
NC_035093.1	73302454	.	A	T	.	.	MAF_INRAE=10.0
NC_035093.1	73302463	.	A	T	.	.	MAF_INRAE=11.667
NC_035093.1	73302468	.	T	C	.	.	MAF_INRAE=41.667
NC_035093.1	73302477	.	T	G	.	.	MAF_INRAE=5.0
NC_035093.1	73302527	.	C	G	.	.	MAF_INRAE=12.5
NC_035093.1	73302539	.	C	A	.	.	MAF_INRAE=40.833
NC_035093.1	73302572	.	T	G	.	.	MAF_INRAE=25.833
NC_035093.1	73302622	.	A	G	.	.	MAF_INRAE=40.833
NC_035093.1	73302636	.	A	G	.	.	MAF_INRAE=25.0
NC_035093.1	73302640	.	T	C	.	.	MAF_INRAE=8.333
NC_035093.1	73302648	.	A	T	.	.	MAF_INRAE=6.667
NC_035093.1	73302658	.	C	T	.	.	MAF_INRAE=46.667
NC_035093.1	73302662	.	A	G	.	.	MAF_INRAE=22.5
NC_035093.1	73302717	.	G	A	.	.	MAF_USDA=2.083
NC_035093.1	73302736	.	C	T	.	.	MAF_INRAE=3.333;MAF_USDA=2.459
NC_035093.1	73302742	.	C	A	.	.	MAF_INRAE=3.333;MAF_USDA=4.098
NC_035093.1	73302747	.	G	C	.	.	MAF_INRAE=35.833
NC_035093.1	73302774	.	C	A	.	.	MAF_USDA=4.167
NC_035093.1	73302828	.	G	A	.	.	MAF_USDA=8.197
NC_035093.1	73302849	.	G	A	.	.	MAF_USDA=1.639
NC_035093.1	73302913	.	G	T	.	.	MAF_INRAE=45.833
NC_035093.1	73302916	.	T	G	.	.	MAF_INRAE=27.5
NC_035093.1	73303013	.	A	G	.	.	MAF_INRAE=15.0
NC_035093.1	73303106	.	C	T	.	.	MAF_USDA=11.475
NC_035093.1	73303150	.	G	T	.	.	MAF_INRAE=31.667;MAF_USDA=2.459
NC_035093.1	73303180	.	G	T	.	.	MAF_INRAE=11.667
NC_035093.1	73303212	.	A	C	.	.	MAF_INRAE=11.667
NC_035093.1	73303258	.	T	A	.	.	MAF_INRAE=20.833
NC_035093.1	73303329	.	A	G	.	.	MAF_INRAE=10.526
NC_035093.1	73303334	.	C	T	.	.	MAF_INRAE=2.5
NC_035093.1	73303343	.	G	A	.	.	MAF_INRAE=24.167
NC_035093.1	73303346	.	T	C	.	.	MAF_INRAE=25.0
NC_035093.1	73303352	.	G	T	.	.	MAF_INRAE=25.0
NC_035093.1	73303358	.	G	A	.	.	MAF_USDA=6.25
NC_035093.1	73307846	.	C	G	.	.	MAF_USDA=9.412
NC_035093.1	73307847	.	C	T	.	.	MAF_USDA=7.377
NC_035093.1	73307860	.	T	G	.	.	MAF_USDA=2.459
NC_035093.1	73307867	.	A	C	.	.	MAF_USDA=6.557
NC_035093.1	73307981	.	G	T	.	.	MAF_INRAE=9.494
NC_035093.1	73308000	.	A	G	.	.	MAF_INRAE=16.667
NC_035093.1	73308011	.	T	A	.	.	MAF_INRAE=18.333
NC_035093.1	73308055	.	C	T	.	.	MAF_INRAE=6.329;MAF_USDA=6.471
NC_035093.1	73308073	.	A	G	.	.	MAF_INRAE=14.167
NC_035093.1	73308090	.	G	A	.	.	MAF_USDA=2.459
NC_035093.1	73308107	.	G	A	.	.	MAF_USDA=6.25
NC_035093.1	73308118	.	A	C	.	.	MAF_INRAE=14.167
NC_035093.1	73308121	.	C	T	.	.	MAF_USDA=6.557
NC_035093.1	73308136	.	G	T	.	.	MAF_INRAE=5.833
NC_035093.1	73308150	.	G	A	.	.	MAF_USDA=8.197
NC_035093.1	73308155	.	G	A	.	.	MAF_INRAE=20.0
NC_035093.1	73308163	.	T	C	.	.	MAF_INRAE=16.667
NC_035093.1	73308167	.	T	G	.	.	MAF_INRAE=9.494;MAF_USDA=9.836
NC_035093.1	73308188	.	A	G	.	.	MAF_INRAE=17.089;MAF_USDA=6.557
NC_035093.1	73308197	.	A	G	.	.	MAF_INRAE=23.333
NC_035093.1	73308233	.	A	G	.	.	MAF_INRAE=15.833
NC_035093.1	73308248	.	G	A	.	.	MAF_INRAE=40.833
NC_035093.1	73308267	.	G	A	.	.	MAF_INRAE=17.5
NC_035093.1	73308289	.	C	A	.	.	MAF_INRAE=17.5
NC_035093.1	73308358	.	G	A	.	.	MAF_INRAE=15.833
NC_035093.1	73308379	.	C	A	.	.	MAF_INRAE=16.667
NC_035093.1	73308390	.	C	T	.	.	MAF_USDA=1.639
NC_035093.1	73308430	.	C	A	.	.	MAF_USDA=4.098
NC_035093.1	73308471	.	C	A	.	.	MAF_INRAE=17.5
NC_035093.1	73308481	.	G	A	.	.	MAF_USDA=1.639
NC_035093.1	73308496	.	A	C	.	.	MAF_INRAE=19.167
NC_035093.1	73308523	.	A	G	.	.	MAF_INRAE=8.861;MAF_USDA=13.115
NC_035093.1	73308530	.	G	A	.	.	MAF_INRAE=6.329;MAF_USDA=3.279
NC_035093.1	73308570	.	C	A	.	.	MAF_USDA=7.647
NC_035093.1	73308583	.	A	G	.	.	MAF_INRAE=17.5
NC_035093.1	73308688	.	A	C	.	.	MAF_INRAE=18.333
NC_035093.1	73308689	.	A	C	.	.	MAF_INRAE=18.333
NC_035093.1	73308692	.	T	C	.	.	MAF_INRAE=16.667;MAF_USDA=6.557
NC_035093.1	73308703	.	C	T	.	.	MAF_INRAE=17.5
NC_035093.1	73308735	.	G	A	.	.	MAF_USDA=6.557
NC_035093.1	73308750	.	C	T	.	.	MAF_USDA=5.738
NC_035093.1	73308764	.	T	C	.	.	MAF_INRAE=20.0
NC_035093.1	73308767	.	G	T	.	.	MAF_INRAE=7.5
NC_035093.1	73308779	.	G	C	.	.	MAF_INRAE=17.5
NC_035093.1	73308780	.	G	T	.	.	MAF_INRAE=19.167
NC_035093.1	73308862	.	T	G	.	.	MAF_USDA=2.459
NC_035093.1	73308871	.	C	T	.	.	MAF_USDA=7.059
NC_035093.1	73308876	.	G	A	.	.	MAF_INRAE=17.5
NC_035093.1	73308892	.	G	A	.	.	MAF_USDA=6.471
NC_035093.1	73308897	.	A	T	.	.	MAF_USDA=1.639
NC_035093.1	73308902	.	C	T	.	.	MAF_USDA=9.836
NC_035093.1	73308910	.	C	T	.	.	MAF_INRAE=2.5;MAF_USDA=4.918
NC_035093.1	73308917	.	G	A	.	.	MAF_INRAE=2.5;MAF_USDA=7.377
NC_035093.1	73308933	.	C	T	.	.	MAF_USDA=6.25
NC_035093.1	73308937	.	T	A	.	.	MAF_INRAE=31.667
NC_035093.1	73308938	.	G	T	.	.	MAF_INRAE=31.667
NC_035093.1	73308946	.	A	G	.	.	MAF_INRAE=14.167
NC_035093.1	73308968	.	A	G	.	.	MAF_INRAE=40.0
NC_035093.1	73308993	.	G	C	.	.	MAF_INRAE=4.167
NC_035093.1	73309061	.	G	A	.	.	MAF_INRAE=31.667
NC_035093.1	73309068	.	C	A	.	.	MAF_INRAE=32.5
NC_035093.1	73309082	.	T	G	.	.	MAF_INRAE=46.667
NC_035093.1	73309098	.	A	G	.	.	MAF_INRAE=31.667
NC_035093.1	73309106	.	C	T	.	.	MAF_INRAE=39.167
NC_035093.1	73309108	.	C	G	.	.	MAF_INRAE=28.333
NC_035093.1	73309109	.	T	A	.	.	MAF_INRAE=28.333
NC_035093.1	73309115	.	T	A	.	.	MAF_INRAE=27.5
NC_035093.1	73309120	.	A	C	.	.	MAF_INRAE=8.333
NC_035093.1	73309138	.	C	T	.	.	MAF_USDA=6.25
NC_035093.1	73309146	.	C	T	.	.	MAF_INRAE=20.0
NC_035093.1	73309161	.	A	G	.	.	MAF_INRAE=15.833
NC_035093.1	73309163	.	G	A	.	.	MAF_INRAE=6.667
NC_035093.1	73309172	.	A	G	.	.	MAF_INRAE=16.667
NC_035093.1	73309177	.	C	G	.	.	MAF_INRAE=20.0
NC_035093.1	73309186	.	C	T	.	.	MAF_INRAE=17.5
NC_035093.1	73309193	.	C	A	.	.	MAF_USDA=1.639
NC_035093.1	73309204	.	C	A	.	.	MAF_INRAE=6.329
NC_035093.1	73309224	.	C	T	.	.	MAF_INRAE=17.5
NC_035093.1	73309273	.	A	C	.	.	MAF_INRAE=20.833
NC_035093.1	73309314	.	A	G	.	.	MAF_INRAE=17.5
NC_035093.1	73309367	.	T	C	.	.	MAF_INRAE=6.667
NC_035093.1	73309395	.	T	C	.	.	MAF_INRAE=17.5
NC_035093.1	73309403	.	A	T	.	.	MAF_INRAE=18.333
NC_035093.1	73309407	.	C	T	.	.	MAF_INRAE=13.333
NC_035093.1	73309411	.	A	G	.	.	MAF_INRAE=22.5
NC_035093.1	73309466	.	G	T	.	.	MAF_INRAE=18.333
NC_035093.1	73309475	.	A	G	.	.	MAF_INRAE=15.833
NC_035093.1	73309476	.	C	G	.	.	MAF_INRAE=18.333
NC_035093.1	73309484	.	G	A	.	.	MAF_INRAE=18.333
NC_035093.1	73309493	.	C	T	.	.	MAF_INRAE=17.5
NC_035093.1	73309755	.	C	T	.	.	MAF_USDA=6.25
NC_035093.1	73309803	.	C	T	.	.	MAF_USDA=4.167
NC_035093.1	73310324	.	G	C	.	.	MAF_USDA=10.417
NC_035093.1	73310401	.	G	A	.	.	MAF_USDA=11.475
NC_035093.1	73310531	.	A	T	.	.	MAF_USDA=50.0
NC_035093.1	73310564	.	T	G	.	.	MAF_USDA=4.167
NC_035093.1	73310779	.	T	A	.	.	MAF_USDA=18.75
NC_035093.1	73312686	.	A	C	.	.	MAF_INRAE=10.833
NC_035093.1	73312689	.	T	C	.	.	MAF_INRAE=20.0
NC_035093.1	73312691	.	A	C	.	.	MAF_USDA=2.083
NC_035093.1	73312841	.	T	A	.	.	MAF_INRAE=12.5
NC_035093.1	73312873	.	T	C	.	.	MAF_INRAE=2.5
NC_035093.1	73312882	.	T	A	.	.	MAF_USDA=2.542
NC_035093.1	73312886	.	T	G	.	.	MAF_USDA=2.542
NC_035093.1	73312906	.	T	G	.	.	MAF_USDA=3.333
NC_035093.1	73312907	.	A	T	.	.	MAF_INRAE=5.0
NC_035093.1	73312908	.	A	T	.	.	MAF_INRAE=5.0
NC_035093.1	73312923	.	T	C	.	.	MAF_INRAE=5.0
NC_035093.1	73312931	.	T	A	.	.	MAF_INRAE=32.5
NC_035093.1	73312936	.	A	C	.	.	MAF_USDA=4.098
NC_035093.1	73312939	.	A	T	.	.	MAF_INRAE=17.5
NC_035093.1	73312947	.	A	T	.	.	MAF_INRAE=7.5
NC_035093.1	73312955	.	C	G	.	.	MAF_INRAE=18.333
NC_035093.1	73312960	.	G	T	.	.	MAF_INRAE=18.333
NC_035093.1	73312963	.	C	T	.	.	MAF_INRAE=40.833
NC_035093.1	73312987	.	A	C	.	.	MAF_INRAE=5.0
NC_035093.1	73312990	.	G	T	.	.	MAF_INRAE=20.0
NC_035093.1	73312994	.	G	A	.	.	MAF_INRAE=30.833
NC_035093.1	73312999	.	C	A	.	.	MAF_INRAE=18.333
NC_035093.1	73313002	.	T	C	.	.	MAF_INRAE=29.167
NC_035093.1	73313011	.	T	G	.	.	MAF_USDA=2.381
NC_035093.1	73313013	.	T	A	.	.	MAF_INRAE=5.0
NC_035093.1	73313015	.	G	A	.	.	MAF_INRAE=36.667
NC_035093.1	73313020	.	A	T	.	.	MAF_INRAE=35.0
NC_035093.1	73313037	.	T	C	.	.	MAF_INRAE=5.833
NC_035093.1	73313049	.	G	A	.	.	MAF_INRAE=1.667;MAF_USDA=2.5
NC_035093.1	73313072	.	C	A	.	.	MAF_INRAE=5.0
NC_035093.1	73313103	.	A	G	.	.	MAF_INRAE=3.333
NC_035093.1	73313126	.	C	G	.	.	MAF_INRAE=1.667
NC_035093.1	73313154	.	G	A	.	.	MAF_INRAE=30.0
NC_035093.1	73313261	.	G	T	.	.	MAF_INRAE=8.333
NC_035093.1	73313271	.	T	A	.	.	MAF_INRAE=2.5
NC_035093.1	73313280	.	G	A	.	.	MAF_INRAE=31.667
NC_035093.1	73313302	.	G	T	.	.	MAF_INRAE=19.167
NC_035093.1	73313305	.	A	T	.	.	MAF_INRAE=32.5
NC_035093.1	73313310	.	C	A	.	.	MAF_INRAE=3.333
NC_035093.1	73313383	.	C	T	.	.	MAF_INRAE=47.5
NC_035093.1	73313399	.	C	A	.	.	MAF_INRAE=33.333
NC_035093.1	73313492	.	T	G	.	.	MAF_INRAE=5.0
NC_035093.1	73313543	.	C	G	.	.	MAF_INRAE=48.333
NC_035093.1	73313560	.	G	A	.	.	MAF_USDA=3.279
NC_035093.1	73313584	.	C	G	.	.	MAF_USDA=1.639
NC_035093.1	73313586	.	G	A	.	.	MAF_INRAE=22.5;MAF_USDA=19.412
NC_035093.1	73313597	.	T	C	.	.	MAF_INRAE=20.833;MAF_USDA=10.417
NC_035093.1	73313609	.	C	T	.	.	MAF_INRAE=39.167
NC_035093.1	73313699	.	A	G	.	.	MAF_INRAE=4.167
NC_035093.1	73313707	.	T	A	.	.	MAF_INRAE=10.833
NC_035093.1	73313792	.	C	T	.	.	MAF_INRAE=22.5;MAF_USDA=10.417
NC_035093.1	73313817	.	A	G	.	.	MAF_INRAE=44.167
NC_035093.1	73313844	.	G	T	.	.	MAF_INRAE=13.333
NC_035093.1	73313845	.	A	G	.	.	MAF_INRAE=15.833
NC_035093.1	73313850	.	T	G	.	.	MAF_INRAE=45.0;MAF_USDA=39.583
NC_035093.1	73313851	.	G	A	.	.	MAF_USDA=1.639
NC_035093.1	73313899	.	G	C	.	.	MAF_INRAE=5.263
NC_035093.1	73313931	.	G	A	.	.	MAF_INRAE=5.263
NC_035093.1	73313938	.	T	G	.	.	MAF_USDA=2.459
NC_035093.1	73313955	.	C	T	.	.	MAF_USDA=6.557
NC_035093.1	73313964	.	T	A	.	.	MAF_INRAE=16.667
NC_035093.1	73313965	.	T	G	.	.	MAF_INRAE=43.333
NC_035093.1	73313969	.	C	A	.	.	MAF_USDA=2.459
NC_035093.1	73313978	.	C	A	.	.	MAF_INRAE=12.5;MAF_USDA=7.059
NC_035093.1	73313994	.	A	C	.	.	MAF_INRAE=50.0
NC_035093.1	73313996	.	G	A	.	.	MAF_USDA=8.235
NC_035093.1	73313998	.	A	G	.	.	MAF_INRAE=42.5
NC_035093.1	73314014	.	C	T	.	.	MAF_USDA=6.557
NC_035093.1	73314032	.	T	A	.	.	MAF_USDA=5.738
NC_035093.1	73314035	.	A	C	.	.	MAF_USDA=6.557
NC_035093.1	73314053	.	C	A	.	.	MAF_INRAE=1.667;MAF_USDA=10.417
NC_035093.1	73314099	.	T	C	.	.	MAF_INRAE=15.0
NC_035093.1	73314108	.	C	A	.	.	MAF_INRAE=2.5
NC_035093.1	73314114	.	A	C	.	.	MAF_INRAE=32.5
NC_035093.1	73314134	.	G	T	.	.	MAF_INRAE=15.0
NC_035093.1	73314138	.	C	G	.	.	MAF_INRAE=33.333
NC_035093.1	73314159	.	T	C	.	.	MAF_INRAE=10.833
NC_035093.1	73314175	.	A	C	.	.	MAF_INRAE=42.5
NC_035093.1	73314193	.	C	T	.	.	MAF_USDA=6.25
NC_035093.1	73314194	.	G	T	.	.	MAF_USDA=6.25
NC_035093.1	73314240	.	A	T	.	.	MAF_INRAE=5.0
NC_035093.1	73314249	.	A	G	.	.	MAF_INRAE=5.0
NC_035093.1	73314259	.	C	A	.	.	MAF_INRAE=5.0
NC_035093.1	73314260	.	A	G	.	.	MAF_INRAE=5.0
NC_035093.1	73314273	.	A	T	.	.	MAF_INRAE=3.333
NC_035093.1	73314280	.	G	A	.	.	MAF_INRAE=1.667
NC_035093.1	73314291	.	C	T	.	.	MAF_INRAE=3.333
NC_035093.1	73314300	.	C	G	.	.	MAF_INRAE=2.5
NC_035093.1	73314327	.	G	T	.	.	MAF_INRAE=29.167
NC_035093.1	73314333	.	G	T	.	.	MAF_USDA=1.639
NC_035093.1	73314352	.	A	T	.	.	MAF_INRAE=31.667;MAF_USDA=41.667
NC_035093.1	73314371	.	A	T	.	.	MAF_INRAE=5.0
NC_035093.1	73314372	.	G	A	.	.	MAF_USDA=4.918
NC_035093.1	73314385	.	G	T	.	.	MAF_INRAE=24.167
NC_035093.1	73314406	.	G	A	.	.	MAF_INRAE=44.167
NC_035093.1	73314452	.	G	T	.	.	MAF_INRAE=17.5
NC_035093.1	73314549	.	A	G	.	.	MAF_INRAE=11.667
NC_035093.1	73314566	.	C	G	.	.	MAF_USDA=1.639
NC_035093.1	73315774	.	A	C	.	.	MAF_INRAE=27.5
NC_035093.1	73315829	.	A	T	.	.	MAF_USDA=5.738
NC_035093.1	73315873	.	G	T	.	.	MAF_INRAE=24.167;MAF_USDA=17.647
NC_035093.1	73315940	.	G	A	.	.	MAF_INRAE=46.667
NC_035093.1	73315956	.	C	T	.	.	MAF_INRAE=4.167
NC_035093.1	73315971	.	T	G	.	.	MAF_USDA=31.25
NC_035093.1	73316015	.	G	T	.	.	MAF_USDA=5.738
NC_035093.1	73316093	.	T	G	.	.	MAF_INRAE=25.833
NC_035093.1	73316168	.	T	A	.	.	MAF_INRAE=40.0
NC_035093.1	73316169	.	T	C	.	.	MAF_INRAE=40.0
NC_035093.1	73316184	.	T	C	.	.	MAF_INRAE=12.5;MAF_USDA=9.412
NC_035093.1	73316234	.	C	G	.	.	MAF_INRAE=9.167
NC_035093.1	73316235	.	A	C	.	.	MAF_INRAE=9.167
NC_035093.1	73316249	.	A	G	.	.	MAF_INRAE=2.5
NC_035093.1	73316253	.	C	G	.	.	MAF_INRAE=32.5
NC_035093.1	73316372	.	G	A	.	.	MAF_INRAE=13.333
NC_035093.1	73316418	.	T	A	.	.	MAF_INRAE=13.333
NC_035093.1	73316451	.	C	T	.	.	MAF_USDA=1.639
NC_035093.1	73316458	.	T	A	.	.	MAF_INRAE=3.333
NC_035093.1	73316505	.	A	G	.	.	MAF_USDA=8.197
NC_035093.1	73316529	.	A	G	.	.	MAF_INRAE=15.833
NC_035093.1	73316540	.	C	A	.	.	MAF_INRAE=12.5
NC_035093.1	73316571	.	C	A	.	.	MAF_USDA=2.459
NC_035093.1	73316572	.	C	G	.	.	MAF_USDA=2.459
NC_035093.1	73316608	.	T	A	.	.	MAF_INRAE=6.667
NC_035093.1	73316714	.	G	C	.	.	MAF_USDA=8.197
NC_035093.1	73316735	.	A	G	.	.	MAF_INRAE=22.5;MAF_USDA=15.294
NC_035093.1	73316737	.	A	G	.	.	MAF_USDA=2.459
NC_035093.1	73316758	.	C	T	.	.	MAF_INRAE=33.333
NC_035093.1	73316771	.	C	A	.	.	MAF_INRAE=2.5
NC_035093.1	73316777	.	G	C	.	.	MAF_INRAE=40.833
NC_035093.1	73316779	.	G	A	.	.	MAF_INRAE=1.667;MAF_USDA=9.836
NC_035093.1	73316780	.	A	T	.	.	MAF_INRAE=40.833
NC_035093.1	73316781	.	A	G	.	.	MAF_INRAE=40.833
NC_035093.1	73316792	.	G	A	.	.	MAF_INRAE=1.667;MAF_USDA=2.459
NC_035093.1	73316803	.	T	A	.	.	MAF_INRAE=35.0
NC_035093.1	73316834	.	C	T	.	.	MAF_USDA=4.098
NC_035093.1	73316843	.	G	A	.	.	MAF_INRAE=7.5;MAF_USDA=2.459
NC_035093.1	73316847	.	C	T	.	.	MAF_USDA=9.836
NC_035093.1	73316853	.	G	A	.	.	MAF_INRAE=28.333
NC_035093.1	73316864	.	C	T	.	.	MAF_INRAE=27.5
NC_035093.1	73316886	.	C	T	.	.	MAF_USDA=2.459
NC_035093.1	73316896	.	G	A	.	.	MAF_INRAE=22.5;MAF_USDA=39.583
NC_035093.1	73316900	.	C	T	.	.	MAF_INRAE=22.5;MAF_USDA=39.583
NC_035093.1	73316901	.	T	A	.	.	MAF_USDA=2.083
NC_035093.1	73316912	.	G	T	.	.	MAF_INRAE=9.167;MAF_USDA=10.417
NC_035093.1	73316925	.	T	C	.	.	MAF_INRAE=15.0;MAF_USDA=31.25
NC_035093.1	73316940	.	C	T	.	.	MAF_USDA=5.357
NC_035093.1	73316945	.	C	T	.	.	MAF_USDA=3.279
NC_035093.1	73316951	.	A	G	.	.	MAF_INRAE=13.333;MAF_USDA=35.417
NC_035093.1	73316958	.	C	T	.	.	MAF_INRAE=13.333
NC_035093.1	73316975	.	A	T	.	.	MAF_INRAE=1.667
NC_035093.1	73317017	.	G	T	.	.	MAF_INRAE=29.167
NC_035093.1	73317041	.	T	G	.	.	MAF_INRAE=19.167
NC_035093.1	73317051	.	A	T	.	.	MAF_USDA=1.639
NC_035093.1	73317069	.	T	C	.	.	MAF_INRAE=4.167;MAF_USDA=3.279
NC_035093.1	73317074	.	G	T	.	.	MAF_INRAE=17.5;MAF_USDA=27.083
NC_035093.1	73317098	.	A	G	.	.	MAF_INRAE=21.667
NC_035093.1	73317116	.	T	A	.	.	MAF_INRAE=42.5
NC_035093.1	73317144	.	C	A	.	.	MAF_INRAE=40.833
NC_035093.1	73317149	.	G	T	.	.	MAF_USDA=9.836
NC_035093.1	73317152	.	T	C	.	.	MAF_INRAE=11.667
NC_035093.1	73317162	.	A	C	.	.	MAF_INRAE=8.228
NC_035093.1	73317178	.	A	G	.	.	MAF_INRAE=10.833
NC_035093.1	73317195	.	G	A	.	.	MAF_INRAE=10.833
NC_035093.1	73317249	.	C	T	.	.	MAF_USDA=1.667
NC_035093.1	73317254	.	T	C	.	.	MAF_INRAE=43.333
NC_035093.1	73317258	.	C	A	.	.	MAF_USDA=2.5
NC_035093.1	73317269	.	G	T	.	.	MAF_INRAE=44.167
NC_035093.1	73317270	.	A	C	.	.	MAF_USDA=3.012
NC_035093.1	73317279	.	C	A	.	.	MAF_INRAE=2.5
NC_035093.1	73317283	.	C	T	.	.	MAF_USDA=2.5
NC_035093.1	73317285	.	A	C	.	.	MAF_INRAE=2.5
NC_035093.1	73317304	.	C	T	.	.	MAF_INRAE=40.0
NC_035093.1	73317315	.	A	G	.	.	MAF_USDA=1.639
NC_035093.1	73317316	.	T	C	.	.	MAF_USDA=3.279
NC_035093.1	73317364	.	G	C	.	.	MAF_INRAE=47.5
NC_035093.1	73317371	.	T	G	.	.	MAF_INRAE=12.5;MAF_USDA=3.571
NC_035093.1	73317381	.	A	G	.	.	MAF_INRAE=4.167;MAF_USDA=5.357
NC_035093.1	73317388	.	G	A	.	.	MAF_INRAE=5.0;MAF_USDA=8.696
NC_035093.1	73317390	.	G	C	.	.	MAF_INRAE=50.0
NC_035093.1	73317407	.	C	A	.	.	MAF_INRAE=50.0
NC_035093.1	73317410	.	C	G	.	.	MAF_INRAE=10.0;MAF_USDA=5.952
NC_035093.1	73317420	.	C	T	.	.	MAF_INRAE=45.833
NC_035093.1	73317446	.	G	A	.	.	MAF_INRAE=7.5
NC_035093.1	73317448	.	G	C	.	.	MAF_INRAE=13.291
NC_035093.1	73317449	.	C	A	.	.	MAF_INRAE=10.0
NC_035093.1	73317460	.	G	C	.	.	MAF_INRAE=7.595;MAF_USDA=6.25
NC_035093.1	73317484	.	A	T	.	.	MAF_INRAE=47.5
NC_035093.1	73317509	.	TTCTGCTTTCTGAAGTCAT	CTCTGCTTTCTGAAGTCAT,TTCTGCTTTCTGAAGTCAA	.	.	MAF_INRAE=9.167;MAF_USDA=4.167
NC_035093.1	73317527	.	T	A	.	.	MAF_INRAE=16.667
NC_035093.1	73317552	.	G	A	.	.	MAF_INRAE=5.833
NC_035093.1	73317565	.	C	G	.	.	MAF_INRAE=47.5
NC_035093.1	73317599	.	G	A	.	.	MAF_INRAE=48.333
NC_035093.1	73317712	.	T	A	.	.	MAF_INRAE=50.0;MAF_USDA=50.0
NC_035093.1	73317716	.	G	A	.	.	MAF_INRAE=48.333
NC_035093.1	73317733	.	G	T	.	.	MAF_INRAE=6.667
NC_035093.1	73317747	.	G	C	.	.	MAF_INRAE=49.167
NC_035093.1	73317758	.	C	T	.	.	MAF_INRAE=5.833;MAF_USDA=4.167
NC_035093.1	73317806	.	G	T	.	.	MAF_INRAE=10.833
NC_035093.1	73317885	.	C	T	.	.	MAF_INRAE=7.5
NC_035093.1	73317887	.	C	T	.	.	MAF_INRAE=18.354
NC_035093.1	73317912	.	A	G	.	.	MAF_INRAE=48.333
NC_035093.1	73317944	.	C	T	.	.	MAF_INRAE=1.667
NC_035093.1	73317945	.	A	C	.	.	MAF_INRAE=1.667
NC_035093.1	73318001	.	G	C	.	.	MAF_INRAE=43.333
NC_035093.1	73318012	.	C	T	.	.	MAF_INRAE=45.0
NC_035093.1	73318040	.	C	T	.	.	MAF_INRAE=10.526
NC_035093.1	73318221	.	C	T	.	.	MAF_INRAE=7.595
NC_035093.1	73318235	.	T	A	.	.	MAF_INRAE=37.5
NC_035093.1	73318238	.	A	G	.	.	MAF_INRAE=41.667
NC_035093.1	73318266	.	C	T	.	.	MAF_INRAE=17.5
NC_035093.1	73318271	.	A	G	.	.	MAF_INRAE=15.0
NC_035093.1	73318286	.	G	A	.	.	MAF_INRAE=1.667
NC_035093.1	73318288	.	T	C	.	.	MAF_INRAE=1.667
NC_035093.1	73318303	.	T	A	.	.	MAF_INRAE=25.0
NC_035093.1	73318305	.	G	A	.	.	MAF_USDA=2.542
NC_035093.1	73318313	.	C	T	.	.	MAF_USDA=6.522
NC_035093.1	73318314	.	G	A	.	.	MAF_INRAE=24.167
NC_035093.1	73318382	.	T	C	.	.	MAF_INRAE=25.0
NC_035093.1	73318427	.	T	C	.	.	MAF_INRAE=3.333
NC_035093.1	73318429	.	T	A	.	.	MAF_INRAE=35.0
NC_035093.1	73318510	.	G	T	.	.	MAF_USDA=1.176
NC_035093.1	73318609	.	C	T	.	.	MAF_INRAE=35.0
NC_035093.1	73318621	.	G	C	.	.	MAF_INRAE=23.333
NC_035093.1	73318628	.	G	T	.	.	MAF_INRAE=1.667
NC_035093.1	73318665	.	C	T	.	.	MAF_INRAE=14.557
NC_035093.1	73318696	.	T	G	.	.	MAF_INRAE=24.051
NC_035093.1	73318745	.	A	T	.	.	MAF_INRAE=5.696;MAF_USDA=6.25
NC_035093.1	73318746	.	C	A	.	.	MAF_INRAE=4.167
NC_035093.1	73318750	.	T	G	.	.	MAF_INRAE=10.526
NC_035093.1	73318791	.	G	C	.	.	MAF_USDA=6.25
NC_035093.1	73318792	.	G	T	.	.	MAF_USDA=6.25
NC_035093.1	73318796	.	A	G	.	.	MAF_USDA=27.083
NC_035093.1	73318818	.	T	C	.	.	MAF_INRAE=8.333
NC_035093.1	73318831	.	C	A	.	.	MAF_INRAE=8.861
NC_035093.1	73318837	.	T	C	.	.	MAF_INRAE=16.456
NC_035093.1	73318839	.	G	T	.	.	MAF_INRAE=26.667
NC_035093.1	73318861	.	A	G	.	.	MAF_USDA=10.417
NC_035093.1	73318986	.	C	T	.	.	MAF_USDA=5.0
NC_035093.1	73319000	.	G	C	.	.	MAF_USDA=4.098
NC_035093.1	73319020	.	T	C	.	.	MAF_USDA=3.279
NC_035093.1	73319021	.	C	A	.	.	MAF_USDA=3.279
NC_035093.1	73319028	.	A	T	.	.	MAF_USDA=3.279
NC_035093.1	73319036	.	T	G	.	.	MAF_INRAE=25.0;MAF_USDA=9.412
NC_035093.1	73319049	.	C	G	.	.	MAF_INRAE=5.696;MAF_USDA=5.738
NC_035093.1	73319062	.	G	T	.	.	MAF_INRAE=33.333
NC_035093.1	73319143	.	A	C	.	.	MAF_INRAE=10.833
NC_035093.1	73319188	.	A	G	.	.	MAF_INRAE=10.833
NC_035093.1	73319233	.	C	T	.	.	MAF_INRAE=15.0
NC_035093.1	73319324	.	C	A	.	.	MAF_USDA=2.174
NC_035093.1	73319433	.	G	T	.	.	MAF_INRAE=2.632
NC_035093.1	73319444	.	A	C	.	.	MAF_INRAE=5.833
NC_035093.1	73319471	.	C	A	.	.	MAF_INRAE=3.333
NC_035093.1	73319486	.	G	A	.	.	MAF_INRAE=22.5
NC_035093.1	73319496	.	C	G	.	.	MAF_INRAE=25.0
NC_035093.1	73319528	.	C	A	.	.	MAF_USDA=6.25
NC_035093.1	73319607	.	C	G	.	.	MAF_USDA=4.167
NC_035093.1	73319644	.	C	A	.	.	MAF_INRAE=28.333
NC_035093.1	73319730	.	T	A	.	.	MAF_INRAE=19.167
NC_035093.1	73319736	.	C	G	.	.	MAF_INRAE=4.167
NC_035093.1	73319751	.	G	A	.	.	MAF_INRAE=2.5
NC_035093.1	73319756	.	A	C	.	.	MAF_INRAE=2.5
NC_035093.1	73319818	.	C	A	.	.	MAF_INRAE=13.158
NC_035093.1	73319826	.	C	T	.	.	MAF_INRAE=2.5
NC_035093.1	73319850	.	T	C	.	.	MAF_USDA=21.739
NC_035093.1	73319922	.	G	A	.	.	MAF_INRAE=15.789
NC_035093.1	73323565	.	G	T	.	.	MAF_INRAE=36.667
NC_035093.1	73323710	.	A	C	.	.	MAF_USDA=25.882
NC_035093.1	73323718	.	A	C	.	.	MAF_USDA=18.75
NC_035093.1	73323744	.	T	C	.	.	MAF_USDA=2.459
NC_035093.1	73323793	.	G	A	.	.	MAF_USDA=2.459
NC_035093.1	73323804	.	C	G	.	.	MAF_INRAE=3.333;MAF_USDA=14.583
NC_035093.1	73323866	.	A	G	.	.	MAF_INRAE=11.667
NC_035093.1	73323939	.	A	C	.	.	MAF_USDA=1.667
NC_035093.1	73323940	.	G	C	.	.	MAF_USDA=4.167
NC_035093.1	73323967	.	A	T	.	.	MAF_USDA=8.333
NC_035093.1	73323975	.	C	A	.	.	MAF_USDA=1.667
NC_035093.1	73324209	.	A	T	.	.	MAF_USDA=45.833
NC_035093.1	73324214	.	T	C	.	.	MAF_USDA=43.75
NC_035093.1	73333446	.	AGA	AGG	.	.	MAF_USDA=37.5
NC_035093.1	73333825	.	C	T	.	.	MAF_USDA=2.439
NC_035093.1	73333882	.	C	T	.	.	MAF_USDA=4.167
NC_035093.1	73333931	.	C	T	.	.	MAF_USDA=6.25
NC_035093.1	73334156	.	T	A	.	.	MAF_USDA=4.167
NC_035093.1	73334167	.	C	T	.	.	MAF_USDA=4.167
NC_035093.1	73334232	.	G	T	.	.	MAF_USDA=14.583
NC_035093.1	73334260	.	C	T	.	.	MAF_USDA=15.217
NC_035093.1	73334311	.	C	G	.	.	MAF_USDA=4.348
NC_035093.1	73334509	.	A	C	.	.	MAF_USDA=8.333
NC_035093.1	73334523	.	G	C	.	.	MAF_USDA=6.25
NC_035093.1	73334541	.	T	A	.	.	MAF_USDA=20.833
NC_035093.1	73334595	.	G	T	.	.	MAF_INRAE=7.5
NC_035093.1	73334599	.	G	A	.	.	MAF_USDA=1.639
NC_035093.1	73334605	.	C	A	.	.	MAF_INRAE=2.632;MAF_USDA=14.583
NC_035093.1	73334646	.	A	C	.	.	MAF_USDA=1.639
NC_035093.1	73334653	.	T	C	.	.	MAF_INRAE=7.895
NC_035093.1	73334671	.	G	A	.	.	MAF_USDA=2.5
NC_035093.1	73334690	.	C	G	.	.	MAF_USDA=10.656
NC_035093.1	73334691	.	A	T	.	.	MAF_INRAE=2.632;MAF_USDA=11.176
NC_035093.1	73334755	.	G	T	.	.	MAF_USDA=4.167
NC_035093.1	73334773	.	G	A	.	.	MAF_USDA=2.459
NC_035093.1	73334835	.	T	C	.	.	MAF_USDA=10.417
NC_035093.1	73334967	.	C	T	.	.	MAF_USDA=25.0
NC_035093.1	73335048	.	A	G	.	.	MAF_USDA=27.083
NC_035093.1	73335096	.	A	C	.	.	MAF_USDA=41.667
NC_035093.1	73335247	.	A	C	.	.	MAF_USDA=47.917
NC_035093.1	73335308	.	G	A	.	.	MAF_INRAE=3.333
NC_035093.1	73335323	.	C	G	.	.	MAF_USDA=22.917
NC_035093.1	73335365	.	G	C	.	.	MAF_INRAE=3.333
NC_035093.1	73335367	.	C	T	.	.	MAF_USDA=4.167
NC_035093.1	73335477	.	T	G	.	.	MAF_USDA=33.333
NC_035093.1	73335561	.	T	A	.	.	MAF_INRAE=19.167
NC_035093.1	73335574	.	G	T	.	.	MAF_USDA=4.167
NC_035093.1	73335590	.	C	T	.	.	MAF_INRAE=12.5
NC_035093.1	73335640	.	A	G	.	.	MAF_INRAE=18.333
NC_035093.1	73335751	.	T	C	.	.	MAF_INRAE=22.5
NC_035093.1	73335778	.	G	A	.	.	MAF_INRAE=13.333
NC_035093.1	73335927	.	A	C	.	.	MAF_USDA=41.667
NC_035093.1	73339306	.	T	A	.	.	MAF_USDA=16.667
NC_035093.1	73339421	.	C	T	.	.	MAF_USDA=6.522
NC_035093.1	73339500	.	G	A	.	.	MAF_INRAE=2.632
NC_035093.1	73339549	.	A	G	.	.	MAF_INRAE=28.333
NC_035093.1	73342655	.	A	G	.	.	MAF_USDA=12.048
NC_035093.1	73342687	.	A	G	.	.	MAF_USDA=5.833
NC_035093.1	73342703	.	T	G	.	.	MAF_USDA=5.738
NC_035093.1	73342838	.	T	A	.	.	MAF_USDA=9.016
NC_035093.1	73342865	.	T	A	.	.	MAF_USDA=5.0
NC_035093.1	73342991	.	C	A	.	.	MAF_USDA=4.217
NC_035093.1	73343018	.	C	A	.	.	MAF_INRAE=26.667;MAF_USDA=20.482
NC_035093.1	73343062	.	G	T	.	.	MAF_USDA=4.918
NC_035093.1	73343077	.	G	T	.	.	MAF_INRAE=2.5
NC_035093.1	73343108	.	G	A	.	.	MAF_USDA=6.25
NC_035093.1	73343223	.	GG	GA	.	.	MAF_USDA=4.167
NC_035093.1	73343288	.	A	T	.	.	MAF_INRAE=3.333
NC_035093.1	73343292	.	A	G	.	.	MAF_INRAE=3.333
NC_035093.1	73343301	.	C	T	.	.	MAF_INRAE=3.333
NC_035093.1	73343305	.	C	T	.	.	MAF_INRAE=3.333
NC_035093.1	73343314	.	G	T	.	.	MAF_INRAE=3.333
NC_035093.1	73343335	.	C	A	.	.	MAF_INRAE=7.5
NC_035093.1	73343341	.	G	A	.	.	MAF_USDA=4.098
NC_035093.1	73343371	.	G	T	.	.	MAF_INRAE=1.667;MAF_USDA=4.545
NC_035093.1	73343397	.	C	T	.	.	MAF_INRAE=5.833;MAF_USDA=24.405
NC_035093.1	73343409	.	C	T	.	.	MAF_INRAE=31.667
NC_035093.1	73343418	.	A	T	.	.	MAF_INRAE=31.667
NC_035093.1	73343422	.	G	T	.	.	MAF_INRAE=25.0
NC_035093.1	73343424	.	T	A	.	.	MAF_USDA=2.941
NC_035093.1	73343434	.	G	T	.	.	MAF_INRAE=36.667;MAF_USDA=4.706
NC_035093.1	73343477	.	G	C	.	.	MAF_INRAE=1.667
NC_035093.1	73343488	.	A	G	.	.	MAF_USDA=1.639
NC_035093.1	73343509	.	G	A	.	.	MAF_INRAE=1.667
NC_035093.1	73343538	.	T	A	.	.	MAF_USDA=8.197
NC_035093.1	73343541	.	C	T	.	.	MAF_INRAE=17.5
NC_035093.1	73343543	.	G	T	.	.	MAF_INRAE=5.0
NC_035093.1	73343556	.	A	C	.	.	MAF_INRAE=5.833
NC_035093.1	73343572	.	C	A	.	.	MAF_INRAE=29.167
NC_035093.1	73343592	.	C	T	.	.	MAF_INRAE=21.667
NC_035093.1	73343613	.	A	C	.	.	MAF_INRAE=15.833
NC_035093.1	73343617	.	G	T	.	.	MAF_INRAE=2.5
NC_035093.1	73343618	.	A	C	.	.	MAF_INRAE=2.5
NC_035093.1	73343628	.	T	C	.	.	MAF_INRAE=2.5
NC_035093.1	73343631	.	C	A,T	.	.	MAF_INRAE=1.667;MAF_USDA=8.235
NC_035093.1	73343641	.	A	C	.	.	MAF_INRAE=1.667;MAF_USDA=4.918
NC_035093.1	73343659	.	A	T	.	.	MAF_USDA=1.639
NC_035093.1	73343692	.	A	C	.	.	MAF_USDA=33.333
NC_035093.1	73343716	.	C	G	.	.	MAF_INRAE=7.5
NC_035093.1	73343719	.	T	C	.	.	MAF_INRAE=1.667;MAF_USDA=4.167
NC_035093.1	73343732	.	G	C	.	.	MAF_INRAE=2.5;MAF_USDA=29.167
NC_035093.1	73343733	.	G	T	.	.	MAF_INRAE=2.5;MAF_USDA=29.167
NC_035093.1	73343738	.	G	T	.	.	MAF_USDA=2.083
NC_035093.1	73343752	.	C	A	.	.	MAF_USDA=33.333
NC_035093.1	73345843	.	G	A	.	.	MAF_INRAE=5.0;MAF_USDA=25.0
NC_035093.1	73345908	.	A	G	.	.	MAF_USDA=9.524
NC_035093.1	73353063	.	A	T	.	.	MAF_INRAE=2.632
NC_035093.1	73353108	.	A	T	.	.	MAF_USDA=10.417
NC_035093.1	73353192	.	G	A	.	.	MAF_USDA=11.765
NC_035093.1	73353263	.	T	G	.	.	MAF_USDA=5.882
NC_035093.1	73353269	.	A	G	.	.	MAF_INRAE=5.263;MAF_USDA=8.235
NC_035093.1	73353271	.	ACAATGGGGT	ACAATGGGGC	.	.	MAF_USDA=4.167
NC_035093.1	73353280	.	T	C	.	.	MAF_INRAE=10.526
NC_035093.1	73353292	.	G	C	.	.	MAF_USDA=7.377
NC_035093.1	73353295	.	T	G	.	.	MAF_USDA=16.667
NC_035093.1	73353301	.	T	A	.	.	MAF_USDA=6.25
NC_035093.1	73353306	.	T	G	.	.	MAF_INRAE=5.263;MAF_USDA=20.833
NC_035093.1	73353307	.	T	G	.	.	MAF_USDA=4.167
NC_035093.1	73353321	.	A	G	.	.	MAF_USDA=3.279
NC_035093.1	73353333	.	G	A	.	.	MAF_INRAE=21.053;MAF_USDA=31.765
NC_035093.1	73353334	.	T	A	.	.	MAF_USDA=31.765
NC_035093.1	73353368	.	T	C	.	.	MAF_USDA=4.098
NC_035093.1	73353392	.	T	G	.	.	MAF_USDA=4.167
NC_035093.1	73353406	.	T	A	.	.	MAF_USDA=8.333
NC_035093.1	73353495	.	G	T	.	.	MAF_INRAE=10.526;MAF_USDA=8.235
NC_035093.1	73353499	.	C	A	.	.	MAF_USDA=3.279
NC_035093.1	73353500	.	G	A	.	.	MAF_USDA=3.279
NC_035093.1	73353609	.	T	A	.	.	MAF_INRAE=2.632
NC_035093.1	73353611	.	T	G	.	.	MAF_USDA=12.295
NC_035093.1	73353621	.	C	T	.	.	MAF_USDA=1.639
NC_035093.1	73353656	.	G	T	.	.	MAF_INRAE=5.263;MAF_USDA=2.941
NC_035093.1	73353666	.	T	G	.	.	MAF_INRAE=2.632
NC_035093.1	73353673	.	A	C	.	.	MAF_INRAE=7.895;MAF_USDA=28.235
NC_035093.1	73353677	.	T	A	.	.	MAF_USDA=11.475
NC_035093.1	73353685	.	A	G	.	.	MAF_INRAE=5.263
NC_035093.1	73353687	.	T	G	.	.	MAF_USDA=12.353
NC_035093.1	73353688	.	T	C	.	.	MAF_USDA=36.885
NC_035093.1	73353698	.	T	C	.	.	MAF_USDA=12.295
NC_035093.1	73353708	.	T	A	.	.	MAF_INRAE=21.053;MAF_USDA=50.0
NC_035093.1	73353728	.	G	T	.	.	MAF_INRAE=26.316;MAF_USDA=7.647
NC_035093.1	73353738	.	G	A	.	.	MAF_INRAE=26.316;MAF_USDA=27.059
NC_035093.1	73353755	.	G	T	.	.	MAF_USDA=2.459
NC_035093.1	73353757	.	G	C	.	.	MAF_USDA=9.836
NC_035093.1	73353769	.	A	G	.	.	MAF_USDA=2.459
NC_035093.1	73353775	.	A	T	.	.	MAF_USDA=2.459
NC_035093.1	73353893	.	C	A	.	.	MAF_INRAE=21.053;MAF_USDA=47.917
NC_035093.1	73354041	.	T	A	.	.	MAF_USDA=11.905
NC_035093.1	73354065	.	G	C	.	.	MAF_USDA=48.214
NC_035093.1	73354070	.	G	T	.	.	MAF_USDA=13.333
NC_035093.1	73354073	.	C	T	.	.	MAF_USDA=43.452
NC_035093.1	73354100	.	G	T	.	.	MAF_INRAE=42.105;MAF_USDA=11.765
NC_035093.1	73354104	.	A	G	.	.	MAF_USDA=29.167
NC_035093.1	73354109	.	C	T	.	.	MAF_INRAE=5.263;MAF_USDA=16.667
NC_035093.1	73354112	.	T	C	.	.	MAF_USDA=1.639
NC_035093.1	73354125	.	A	G	.	.	MAF_INRAE=5.263
NC_035093.1	73354148	.	A	G	.	.	MAF_INRAE=5.263
NC_035093.1	73354159	.	G	A	.	.	MAF_INRAE=5.263
NC_035093.1	73354199	.	T	C	.	.	MAF_INRAE=21.053;MAF_USDA=49.412
NC_035093.1	73354256	.	G	A	.	.	MAF_INRAE=21.053;MAF_USDA=35.882
NC_035093.1	73354279	.	C	A	.	.	MAF_INRAE=21.053;MAF_USDA=49.412
NC_035093.1	73354301	.	G	C	.	.	MAF_USDA=11.475
NC_035093.1	73354310	.	A	G	.	.	MAF_INRAE=5.263
NC_035093.1	73354351	.	T	A	.	.	MAF_USDA=12.295
NC_035093.1	73354403	.	G	A	.	.	MAF_USDA=4.167
NC_035093.1	73354453	.	A	T	.	.	MAF_USDA=1.639
NC_035093.1	73354491	.	C	A	.	.	MAF_USDA=18.75
NC_035093.1	73354497	.	C	A	.	.	MAF_USDA=6.25
NC_035093.1	73354510	.	A	C	.	.	MAF_INRAE=5.263;MAF_USDA=22.941
NC_035093.1	73354579	.	C	A	.	.	MAF_INRAE=17.722;MAF_USDA=22.353
NC_035093.1	73354590	.	A	C	.	.	MAF_USDA=2.459
NC_035093.1	73354598	.	G	T	.	.	MAF_INRAE=13.924;MAF_USDA=13.529
NC_035093.1	73354644	.	A	G	.	.	MAF_USDA=25.41
NC_035093.1	73354657	.	A	G	.	.	MAF_INRAE=5.063;MAF_USDA=4.098
NC_035093.1	73354679	.	C	T	.	.	MAF_INRAE=4.167;MAF_USDA=3.279
NC_035093.1	73354687	.	C	A	.	.	MAF_INRAE=13.291;MAF_USDA=13.529
NC_035093.1	73354709	.	C	A	.	.	MAF_INRAE=3.333
NC_035093.1	73354710	.	C	T	.	.	MAF_INRAE=2.5
NC_035093.1	73354713	.	A	T	.	.	MAF_INRAE=2.5
NC_035093.1	73354714	.	C	G	.	.	MAF_INRAE=2.5
NC_035093.1	73354745	.	C	A	.	.	MAF_INRAE=5.263
NC_035093.1	73354770	.	C	T	.	.	MAF_USDA=3.659
NC_035093.1	73354813	.	A	C	.	.	MAF_INRAE=26.316;MAF_USDA=47.917
NC_035093.1	73354815	.	C	G	.	.	MAF_USDA=47.917
NC_035093.1	73354896	.	T	C	.	.	MAF_USDA=18.333
NC_035093.1	73354934	.	G	A	.	.	MAF_INRAE=10.526;MAF_USDA=9.524
NC_035093.1	73354952	.	C	T	.	.	MAF_USDA=8.333
NC_035093.1	73355030	.	C	G	.	.	MAF_INRAE=18.421
NC_035093.1	73355342	.	T	G	.	.	MAF_USDA=5.357
NC_035093.1	73355343	.	T	C	.	.	MAF_USDA=6.667
NC_035093.1	73355346	.	A	G	.	.	MAF_USDA=3.333
NC_035093.1	73355537	.	G	T	.	.	MAF_USDA=24.59
NC_035093.1	73355557	.	G	A	.	.	MAF_USDA=2.459
NC_035093.1	73355560	.	G	A	.	.	MAF_USDA=2.459
NC_035093.1	73355588	.	T	G	.	.	MAF_INRAE=5.263;MAF_USDA=22.353
NC_035093.1	73355648	.	C	A	.	.	MAF_USDA=8.197
NC_035093.1	73355683	.	T	C	.	.	MAF_USDA=9.016
NC_035093.1	73355728	.	C	T	.	.	MAF_INRAE=13.291;MAF_USDA=11.765
NC_035093.1	73355731	.	G	C	.	.	MAF_INRAE=12.5;MAF_USDA=11.765
NC_035093.1	73355741	.	G	T	.	.	MAF_INRAE=13.291;MAF_USDA=12.353
NC_035093.1	73355754	.	T	A	.	.	MAF_USDA=26.23
NC_035093.1	73355759	.	C	A	.	.	MAF_INRAE=7.5
NC_035093.1	73355812	.	T	C	.	.	MAF_INRAE=12.5;MAF_USDA=36.471
NC_035093.1	73355833	.	A	G	.	.	MAF_INRAE=12.5;MAF_USDA=33.529
NC_035093.1	73355843	.	T	A	.	.	MAF_USDA=1.639
NC_035093.1	73355866	.	C	A	.	.	MAF_INRAE=12.5;MAF_USDA=11.176
NC_035093.1	73355884	.	G	A	.	.	MAF_USDA=25.41
NC_035093.1	73356029	.	T	C	.	.	MAF_INRAE=3.333
NC_035093.1	73356033	.	T	C	.	.	MAF_INRAE=2.5
NC_035093.1	73356093	.	C	T	.	.	MAF_USDA=1.639
NC_035093.1	73356106	.	G	A	.	.	MAF_USDA=35.417
NC_035093.1	73356144	.	G	T	.	.	MAF_USDA=11.765
NC_035093.1	73356146	.	T	C	.	.	MAF_USDA=4.098
NC_035093.1	73356193	.	A	G	.	.	MAF_INRAE=31.646;MAF_USDA=45.882
NC_035093.1	73356194	.	A	T	.	.	MAF_INRAE=35.0;MAF_USDA=44.706
NC_035093.1	73356198	.	G	T	.	.	MAF_INRAE=35.0;MAF_USDA=39.583
NC_035093.1	73356202	.	A	C	.	.	MAF_INRAE=34.167;MAF_USDA=42.941
NC_035093.1	73356212	.	T	C	.	.	MAF_INRAE=30.38;MAF_USDA=39.583
NC_035093.1	73356229	.	G	A	.	.	MAF_INRAE=26.316;MAF_USDA=7.059
NC_035093.1	73356247	.	A	C	.	.	MAF_INRAE=18.987;MAF_USDA=31.967
NC_035093.1	73356250	.	A	G	.	.	MAF_INRAE=12.025;MAF_USDA=23.529
NC_035093.1	73356251	.	G	A	.	.	MAF_USDA=2.459
NC_035093.1	73356335	.	G	A	.	.	MAF_INRAE=32.5;MAF_USDA=42.941
NC_035093.1	73356348	.	A	C	.	.	MAF_INRAE=11.667;MAF_USDA=10.588
NC_035093.1	73356349	.	T	C	.	.	MAF_INRAE=34.167
NC_035093.1	73356352	.	A	G	.	.	MAF_INRAE=15.0
NC_035093.1	73356386	.	T	A	.	.	MAF_INRAE=10.0;MAF_USDA=33.333
NC_035093.1	73356388	.	G	A	.	.	MAF_INRAE=10.0;MAF_USDA=35.417
NC_035093.1	73356389	.	A	C	.	.	MAF_INRAE=10.0;MAF_USDA=33.333
NC_035093.1	73356404	.	T	A	.	.	MAF_INRAE=5.0;MAF_USDA=3.279
NC_035093.1	73356435	.	T	A	.	.	MAF_INRAE=17.722;MAF_USDA=2.083
NC_035093.1	73356468	.	A	C	.	.	MAF_INRAE=37.5;MAF_USDA=33.333
NC_035093.1	73356488	.	G	T	.	.	MAF_INRAE=20.253;MAF_USDA=4.167
NC_035093.1	73356492	.	G	C	.	.	MAF_INRAE=36.667;MAF_USDA=35.417
NC_035093.1	73356508	.	G	C	.	.	MAF_INRAE=5.063
NC_035093.1	73356509	.	T	G	.	.	MAF_INRAE=20.0
NC_035093.1	73356513	.	C	T	.	.	MAF_INRAE=20.0
NC_035093.1	73356528	.	A	C	.	.	MAF_INRAE=12.025
NC_035093.1	73356533	.	A	G	.	.	MAF_INRAE=12.025
NC_035093.1	73356538	.	A	C	.	.	MAF_INRAE=12.025
NC_035093.1	73356544	.	T	C	.	.	MAF_INRAE=12.025
NC_035093.1	73356548	.	G	A	.	.	MAF_INRAE=2.532;MAF_USDA=8.333
NC_035093.1	73356598	.	C	A	.	.	MAF_USDA=2.459
NC_035093.1	73356619	.	G	T,*	.	.	MAF_INRAE=4.43;MAF_USDA=9.412
NC_035093.1	73356735	.	A	G	.	.	MAF_USDA=16.667
NC_035093.1	73356758	.	T	A	.	.	MAF_USDA=35.417
NC_035093.1	73356760	.	G	A	.	.	MAF_USDA=35.417
NC_035093.1	73356775	.	G	T	.	.	MAF_USDA=36.957
NC_035093.1	73356824	.	G	A	.	.	MAF_USDA=38.636
NC_035093.1	73356885	.	T	C	.	.	MAF_USDA=25.0
NC_035093.1	73358311	.	T	G	.	.	MAF_INRAE=23.684;MAF_USDA=42.262
NC_035093.1	73358391	.	C	T	.	.	MAF_INRAE=33.544;MAF_USDA=41.667
NC_035093.1	73358435	.	G	A	.	.	MAF_INRAE=34.177;MAF_USDA=41.765
NC_035093.1	73358448	.	T	A	.	.	MAF_INRAE=13.291;MAF_USDA=11.765
NC_035093.1	73358451	.	C	T	.	.	MAF_USDA=4.098
NC_035093.1	73358483	.	C	T	.	.	MAF_USDA=11.475
NC_035093.1	73358498	.	G	C	.	.	MAF_INRAE=17.722;MAF_USDA=44.118
NC_035093.1	73358524	.	C	A	.	.	MAF_INRAE=32.278;MAF_USDA=49.412
NC_035093.1	73358526	.	T	A	.	.	MAF_INRAE=19.167;MAF_USDA=8.824
NC_035093.1	73358530	.	T	A	.	.	MAF_INRAE=19.167;MAF_USDA=8.824
NC_035093.1	73358567	.	G	A	.	.	MAF_USDA=2.459
NC_035093.1	73358576	.	G	A	.	.	MAF_INRAE=20.0;MAF_USDA=8.235
NC_035093.1	73358588	.	C	A	.	.	MAF_INRAE=19.167;MAF_USDA=9.412
NC_035093.1	73358608	.	C	T	.	.	MAF_INRAE=13.291;MAF_USDA=14.118
NC_035093.1	73358646	.	A	T	.	.	MAF_INRAE=43.671;MAF_USDA=45.833
NC_035093.1	73358677	.	G	T	.	.	MAF_INRAE=28.481;MAF_USDA=30.0
NC_035093.1	73358678	.	G	C	.	.	MAF_INRAE=29.167;MAF_USDA=30.0
NC_035093.1	73358680	.	A	T	.	.	MAF_INRAE=29.167;MAF_USDA=29.412
NC_035093.1	73358697	.	T	C	.	.	MAF_INRAE=34.177;MAF_USDA=50.0
NC_035093.1	73358748	.	A	T	.	.	MAF_INRAE=5.263;MAF_USDA=20.588
NC_035093.1	73358893	.	C	A	.	.	MAF_INRAE=13.291;MAF_USDA=18.75
NC_035093.1	73359000	.	A	T	.	.	MAF_INRAE=12.5;MAF_USDA=35.417
NC_035093.1	73359017	.	C	T	.	.	MAF_INRAE=5.063
NC_035093.1	73359043	.	A	G	.	.	MAF_INRAE=25.949;MAF_USDA=28.824
NC_035093.1	73359077	.	A	T	.	.	MAF_INRAE=25.316;MAF_USDA=18.824
NC_035093.1	73359080	.	A	T	.	.	MAF_INRAE=32.5
NC_035093.1	73359082	.	A	T	.	.	MAF_INRAE=12.5
NC_035093.1	73359083	.	T	A	.	.	MAF_INRAE=40.506
NC_035093.1	73359129	.	A	C	.	.	MAF_INRAE=10.759;MAF_USDA=26.19
NC_035093.1	73359252	.	C	T	.	.	MAF_INRAE=20.0;MAF_USDA=4.167
NC_035093.1	73359289	.	T	C	.	.	MAF_INRAE=44.937;MAF_USDA=49.405
NC_035093.1	73359290	.	A	G	.	.	MAF_INRAE=21.667;MAF_USDA=15.476
NC_035093.1	73359302	.	G	T	.	.	MAF_INRAE=20.0;MAF_USDA=9.524
NC_035093.1	73359328	.	C	T	.	.	MAF_INRAE=26.316;MAF_USDA=7.059
NC_035093.1	73359383	.	A	T	.	.	MAF_USDA=4.918
NC_035093.1	73359409	.	T	A	.	.	MAF_USDA=2.353
NC_035093.1	73359414	.	A	G	.	.	MAF_USDA=3.529
NC_035093.1	73359433	.	T	A	.	.	MAF_USDA=2.353
NC_035093.1	73359459	.	G	T	.	.	MAF_INRAE=26.316;MAF_USDA=7.059
NC_035093.1	73359491	.	C	A	.	.	MAF_USDA=1.639
NC_035093.1	73359509	.	C	T	.	.	MAF_INRAE=2.532;MAF_USDA=4.167
NC_035093.1	73359540	.	G	A	.	.	MAF_INRAE=3.165;MAF_USDA=10.0
NC_035093.1	73359549	.	C	T	.	.	MAF_INRAE=16.456;MAF_USDA=23.529
NC_035093.1	73359599	.	C	A	.	.	MAF_USDA=6.557
NC_035093.1	73359600	.	ATTTTTA	ATTTTTT	.	.	MAF_USDA=8.333
NC_035093.1	73359606	.	A	T	.	.	MAF_INRAE=2.532;MAF_USDA=9.016
NC_035093.1	73359635	.	G	A	.	.	MAF_INRAE=20.0;MAF_USDA=4.167
NC_035093.1	73359681	.	A	C	.	.	MAF_USDA=6.557
NC_035093.1	73359734	.	T	A	.	.	MAF_INRAE=2.532;MAF_USDA=9.412
NC_035093.1	73359770	.	G	A	.	.	MAF_INRAE=8.333;MAF_USDA=6.471
NC_035093.1	73359804	.	G	A	.	.	MAF_INRAE=2.532;MAF_USDA=3.529
NC_035093.1	73359811	.	C	T	.	.	MAF_INRAE=20.253;MAF_USDA=33.529
NC_035093.1	73359819	.	T	C	.	.	MAF_INRAE=20.253;MAF_USDA=30.588
NC_035093.1	73359831	.	T	C	.	.	MAF_INRAE=20.886;MAF_USDA=27.381
NC_035093.1	73359867	.	A	C	.	.	MAF_INRAE=26.316;MAF_USDA=3.529
NC_035093.1	73359869	.	G	T	.	.	MAF_USDA=3.529
NC_035093.1	73359886	.	G	T	.	.	MAF_USDA=6.471
NC_035093.1	73359944	.	G	A	.	.	MAF_USDA=3.279
NC_035093.1	73359975	.	C	T	.	.	MAF_INRAE=1.667;MAF_USDA=5.882
NC_035093.1	73359991	.	T	G	.	.	MAF_INRAE=6.667
NC_035093.1	73360002	.	C	T	.	.	MAF_USDA=1.639
NC_035093.1	73360006	.	C	T	.	.	MAF_INRAE=42.5;MAF_USDA=40.0
NC_035093.1	73360042	.	A	T	.	.	MAF_INRAE=5.063;MAF_USDA=1.639
NC_035093.1	73360047	.	G	T	.	.	MAF_INRAE=44.304;MAF_USDA=34.118
NC_035093.1	73360089	.	T	A	.	.	MAF_INRAE=44.937;MAF_USDA=44.118
NC_035093.1	73360101	.	A	T	.	.	MAF_USDA=7.377
NC_035093.1	73360139	.	G	C	.	.	MAF_USDA=7.377
NC_035093.1	73360156	.	G	A	.	.	MAF_USDA=6.557
NC_035093.1	73360191	.	T	G	.	.	MAF_USDA=4.098
NC_035093.1	73360207	.	T	G	.	.	MAF_USDA=2.459
NC_035093.1	73360222	.	G	A	.	.	MAF_INRAE=25.833;MAF_USDA=10.588
NC_035093.1	73360255	.	G	A	.	.	MAF_USDA=11.176
NC_035093.1	73360288	.	G	T	.	.	MAF_USDA=2.083
NC_035093.1	73360313	.	A	T	.	.	MAF_USDA=12.353
NC_035093.1	73360349	.	C	T	.	.	MAF_USDA=10.588
NC_035093.1	73360354	.	C	G	.	.	MAF_INRAE=20.886;MAF_USDA=32.353
NC_035093.1	73360362	.	A	G	.	.	MAF_INRAE=20.886;MAF_USDA=32.353
NC_035093.1	73360364	.	T	C	.	.	MAF_INRAE=20.833;MAF_USDA=32.941
NC_035093.1	73360371	.	T	C	.	.	MAF_USDA=9.016
NC_035093.1	73360372	.	T	A	.	.	MAF_USDA=2.353
NC_035093.1	73360380	.	G	A	.	.	MAF_USDA=5.294
NC_035093.1	73360381	.	C	A	.	.	MAF_INRAE=20.886;MAF_USDA=43.529
NC_035093.1	73360429	.	C	T	.	.	MAF_USDA=5.738
NC_035093.1	73360451	.	T	C	.	.	MAF_USDA=8.197
NC_035093.1	73360560	.	T	C	.	.	MAF_INRAE=20.886;MAF_USDA=10.588
NC_035093.1	73360574	.	A	T	.	.	MAF_INRAE=1.667
NC_035093.1	73360588	.	G	A	.	.	MAF_INRAE=20.0;MAF_USDA=10.588
NC_035093.1	73360638	.	G	A	.	.	MAF_INRAE=38.608;MAF_USDA=41.176
NC_035093.1	73360654	.	A	G	.	.	MAF_INRAE=20.833;MAF_USDA=11.176
NC_035093.1	73360673	.	C	T	.	.	MAF_INRAE=20.833;MAF_USDA=11.176
NC_035093.1	73360684	.	T	A	.	.	MAF_INRAE=2.532;MAF_USDA=2.941
NC_035093.1	73360703	.	T	G	.	.	MAF_INRAE=20.833;MAF_USDA=11.176
NC_035093.1	73360708	.	T	A	.	.	MAF_USDA=8.333
NC_035093.1	73360709	.	A	G	.	.	MAF_INRAE=13.291;MAF_USDA=16.667
NC_035093.1	73360736	.	G	T	.	.	MAF_USDA=4.918
NC_035093.1	73360773	.	G	T	.	.	MAF_USDA=4.706
NC_035093.1	73360820	.	C	A	.	.	MAF_INRAE=5.063;MAF_USDA=2.941
NC_035093.1	73360825	.	C	T	.	.	MAF_INRAE=21.519;MAF_USDA=32.738
NC_035093.1	73360829	.	C	T	.	.	MAF_INRAE=21.667;MAF_USDA=32.738
NC_035093.1	73360908	.	C	T	.	.	MAF_USDA=11.667
NC_035093.1	73360917	.	G	T	.	.	MAF_INRAE=2.532;MAF_USDA=6.25
NC_035093.1	73360977	.	T	A	.	.	MAF_USDA=19.492
NC_035093.1	73360993	.	A	G	.	.	MAF_INRAE=39.873;MAF_USDA=33.735
NC_035093.1	73360996	.	G	T	.	.	MAF_USDA=11.864
NC_035093.1	73361013	.	C	T	.	.	MAF_USDA=4.167
NC_035093.1	73361105	.	T	C	.	.	MAF_INRAE=1.667;MAF_USDA=2.941
NC_035093.1	73361111	.	A	G	.	.	MAF_INRAE=43.333;MAF_USDA=30.0
NC_035093.1	73361147	.	T	G	.	.	MAF_INRAE=39.873;MAF_USDA=31.176
NC_035093.1	73361158	.	A	G	.	.	MAF_USDA=7.377
NC_035093.1	73361172	.	G	T	.	.	MAF_INRAE=20.0
NC_035093.1	73361179	.	T	A	.	.	MAF_USDA=2.5
NC_035093.1	73361202	.	A	C	.	.	MAF_INRAE=39.873
NC_035093.1	73361208	.	C	A	.	.	MAF_INRAE=21.519;MAF_USDA=31.325
NC_035093.1	73361238	.	A	T	.	.	MAF_USDA=1.695
NC_035093.1	73361305	.	C	A	.	.	MAF_INRAE=26.316;MAF_USDA=19.643
NC_035093.1	73361356	.	C	T	.	.	MAF_INRAE=12.658;MAF_USDA=11.905
NC_035093.1	73361358	.	A	C	.	.	MAF_USDA=19.643
NC_035093.1	73361359	.	A	C	.	.	MAF_INRAE=20.833;MAF_USDA=30.357
NC_035093.1	73361362	.	C	T	.	.	MAF_USDA=29.167
NC_035093.1	73361403	.	G	T	.	.	MAF_USDA=3.333
NC_035093.1	73361472	.	C	G	.	.	MAF_USDA=7.5
NC_035093.1	73361473	.	T	A	.	.	MAF_INRAE=2.532;MAF_USDA=3.571
NC_035093.1	73361519	.	T	C	.	.	MAF_USDA=1.667
NC_035093.1	73361525	.	A	G	.	.	MAF_USDA=3.333
NC_035093.1	73361539	.	A	G	.	.	MAF_USDA=3.333
NC_035093.1	73361564	.	G	C	.	.	MAF_INRAE=9.167;MAF_USDA=6.471
NC_035093.1	73361607	.	T	C	.	.	MAF_INRAE=9.167;MAF_USDA=6.471
NC_035093.1	73361664	.	T	C	.	.	MAF_INRAE=5.696;MAF_USDA=14.706
NC_035093.1	73361750	.	G	A	.	.	MAF_INRAE=26.316;MAF_USDA=14.881
NC_035093.1	73361771	.	T	G	.	.	MAF_INRAE=33.544;MAF_USDA=36.905
NC_035093.1	73361784	.	T	C	.	.	MAF_INRAE=26.316;MAF_USDA=23.214
NC_035093.1	73361862	.	C	T	.	.	MAF_INRAE=11.667;MAF_USDA=8.333
NC_035093.1	73361883	.	C	T	.	.	MAF_USDA=1.667
NC_035093.1	73361905	.	A	T	.	.	MAF_INRAE=10.127
NC_035093.1	73361944	.	T	C	.	.	MAF_USDA=1.667
NC_035093.1	73361948	.	C	T	.	.	MAF_INRAE=10.127;MAF_USDA=9.524
NC_035093.1	73361984	.	A	G	.	.	MAF_USDA=4.167
NC_035093.1	73361986	.	C	G	.	.	MAF_INRAE=9.494;MAF_USDA=10.417
NC_035093.1	73362032	.	T	A	.	.	MAF_USDA=6.548
NC_035093.1	73362034	.	G	C	.	.	MAF_USDA=1.667
NC_035093.1	73362052	.	C	A	.	.	MAF_USDA=12.5
NC_035093.1	73362056	.	G	A	.	.	MAF_USDA=10.833
NC_035093.1	73362077	.	C	A	.	.	MAF_INRAE=43.038;MAF_USDA=17.857
NC_035093.1	73362095	.	G	A	.	.	MAF_INRAE=26.316;MAF_USDA=18.452
NC_035093.1	73362119	.	T	C	.	.	MAF_INRAE=10.127
NC_035093.1	73362166	.	C	T	.	.	MAF_INRAE=26.316;MAF_USDA=20.238
NC_035093.1	73362168	.	T	C	.	.	MAF_USDA=20.238
NC_035093.1	73362217	.	G	T	.	.	MAF_INRAE=5.833
NC_035093.1	73362251	.	T	G	.	.	MAF_USDA=47.024
NC_035093.1	73362256	.	G	A	.	.	MAF_USDA=12.5
NC_035093.1	73362281	.	G	A	.	.	MAF_USDA=18.452
NC_035093.1	73362334	.	A	C	.	.	MAF_USDA=12.5
NC_035093.1	73362739	.	A	T	.	.	MAF_USDA=4.167
NC_035093.1	73362751	.	G	A	.	.	MAF_USDA=7.143
NC_035093.1	73362771	.	A	T	.	.	MAF_USDA=1.667
NC_035093.1	73362789	.	T	G	.	.	MAF_USDA=28.571
NC_035093.1	73362791	.	G	A	.	.	MAF_USDA=15.476
NC_035093.1	73362796	.	G	A	.	.	MAF_USDA=12.5
NC_035093.1	73362806	.	T	G	.	.	MAF_USDA=6.25
NC_035093.1	73362824	.	G	A	.	.	MAF_USDA=8.333
NC_035093.1	73362843	.	C	A	.	.	MAF_USDA=9.167
NC_035093.1	73362856	.	G	A	.	.	MAF_USDA=12.5
NC_035093.1	73362889	.	C	T	.	.	MAF_INRAE=3.797
NC_035093.1	73362941	.	A	C	.	.	MAF_INRAE=5.063;MAF_USDA=2.381
NC_035093.1	73362970	.	C	T	.	.	MAF_INRAE=26.316;MAF_USDA=31.25
NC_035093.1	73362973	.	G	A	.	.	MAF_INRAE=5.263
NC_035093.1	73363032	.	T	C	.	.	MAF_USDA=1.667
NC_035093.1	73363052	.	A	T	.	.	MAF_USDA=4.167
NC_035093.1	73363070	.	T	G	.	.	MAF_INRAE=41.139;MAF_USDA=30.357
NC_035093.1	73363092	.	A	G	.	.	MAF_USDA=1.667
NC_035093.1	73363120	.	G	A	.	.	MAF_USDA=1.667
NC_035093.1	73363136	.	T	A	.	.	MAF_USDA=11.667
NC_035093.1	73363148	.	A	C	.	.	MAF_INRAE=9.167;MAF_USDA=5.952
NC_035093.1	73363164	.	G	A	.	.	MAF_INRAE=45.833;MAF_USDA=25.0
NC_035093.1	73363173	.	G	A	.	.	MAF_USDA=37.952
NC_035093.1	73363177	.	T	G	.	.	MAF_INRAE=26.316;MAF_USDA=22.289
NC_035093.1	73363194	.	T	G	.	.	MAF_USDA=20.833
NC_035093.1	73363195	.	A	C	.	.	MAF_USDA=2.083
NC_035093.1	73363290	.	G	T	.	.	MAF_USDA=22.5
NC_035093.1	73363333	.	A	C	.	.	MAF_USDA=6.25
NC_035093.1	73363378	.	T	A	.	.	MAF_USDA=8.696
NC_035093.1	73363379	.	A	G	.	.	MAF_USDA=18.75
NC_035093.1	73365962	.	C	T	.	.	MAF_INRAE=11.667;MAF_USDA=47.917
NC_035093.1	73365976	.	C	T	.	.	MAF_INRAE=23.333;MAF_USDA=43.529
NC_035093.1	73365977	.	T	A	.	.	MAF_INRAE=5.063;MAF_USDA=2.353
NC_035093.1	73366017	.	A	T	.	.	MAF_USDA=6.25
NC_035093.1	73366021	.	G	T	.	.	MAF_USDA=34.756
NC_035093.1	73366092	.	T	A	.	.	MAF_INRAE=33.544;MAF_USDA=37.647
NC_035093.1	73366132	.	T	A	.	.	MAF_USDA=4.098
NC_035093.1	73366134	.	CTG	CTT	.	.	MAF_USDA=35.417
NC_035093.1	73366136	.	G	T	.	.	MAF_INRAE=33.544;MAF_USDA=40.517
NC_035093.1	73366144	.	G	A	.	.	MAF_USDA=1.765
NC_035093.1	73366192	.	A	C	.	.	MAF_USDA=4.098
NC_035093.1	73366196	.	A	G	.	.	MAF_INRAE=9.494;MAF_USDA=7.059
NC_035093.1	73366219	.	C	G	.	.	MAF_INRAE=18.987;MAF_USDA=44.118
NC_035093.1	73366233	.	T	G	.	.	MAF_USDA=1.765
NC_035093.1	73366250	.	G	A	.	.	MAF_USDA=4.098
NC_035093.1	73366255	.	T	C	.	.	MAF_USDA=4.098
NC_035093.1	73366257	.	C	T	.	.	MAF_USDA=1.639
NC_035093.1	73366263	.	T	C	.	.	MAF_USDA=3.279
NC_035093.1	73366265	.	T	A	.	.	MAF_USDA=3.279
NC_035093.1	73366276	.	G	A	.	.	MAF_USDA=4.098
NC_035093.1	73366289	.	T	C	.	.	MAF_USDA=1.639
NC_035093.1	73366295	.	G	A	.	.	MAF_USDA=1.765
NC_035093.1	73366330	.	G	C	.	.	MAF_USDA=4.167
NC_035093.1	73366338	.	G	T	.	.	MAF_USDA=1.639
NC_035093.1	73366363	.	G	A	.	.	MAF_INRAE=34.81;MAF_USDA=40.588
NC_035093.1	73366367	.	G	A	.	.	MAF_USDA=4.098
NC_035093.1	73366385	.	G	C	.	.	MAF_USDA=4.098
NC_035093.1	73366404	.	T	C	.	.	MAF_USDA=5.294
NC_035093.1	73366432	.	C	T	.	.	MAF_USDA=13.115
NC_035093.1	73366435	.	C	T	.	.	MAF_USDA=2.459
NC_035093.1	73366451	.	T	C	.	.	MAF_INRAE=23.418;MAF_USDA=40.0
NC_035093.1	73366462	.	G	A	.	.	MAF_INRAE=29.114;MAF_USDA=49.412
NC_035093.1	73366470	.	A	C	.	.	MAF_INRAE=24.051;MAF_USDA=44.118
NC_035093.1	73366497	.	G	C	.	.	MAF_USDA=2.941
NC_035093.1	73366517	.	C	A	.	.	MAF_INRAE=18.987;MAF_USDA=48.81
NC_035093.1	73366562	.	C	A	.	.	MAF_USDA=4.167
NC_035093.1	73366563	.	T	C	.	.	MAF_USDA=4.918
NC_035093.1	73366572	.	G	A	.	.	MAF_INRAE=5.696;MAF_USDA=14.706
NC_035093.1	73366578	.	G	T	.	.	MAF_INRAE=19.62;MAF_USDA=46.471
NC_035093.1	73366611	.	T	A	.	.	MAF_INRAE=18.987;MAF_USDA=49.412
NC_035093.1	73366624	.	T	A	.	.	MAF_USDA=1.176
NC_035093.1	73366638	.	C	G	.	.	MAF_USDA=4.098
NC_035093.1	73366660	.	C	G	.	.	MAF_USDA=4.098
NC_035093.1	73366661	.	C	T	.	.	MAF_USDA=2.459
NC_035093.1	73366715	.	G	T	.	.	MAF_USDA=1.639
NC_035093.1	73366826	.	C	T	.	.	MAF_INRAE=37.342;MAF_USDA=13.529
NC_035093.1	73366837	.	C	G	.	.	MAF_USDA=3.279
NC_035093.1	73366847	.	G	C	.	.	MAF_USDA=1.639
NC_035093.1	73366870	.	T	G	.	.	MAF_INRAE=10.127;MAF_USDA=3.529
NC_035093.1	73366871	.	A	G	.	.	MAF_INRAE=11.667;MAF_USDA=5.882
NC_035093.1	73366883	.	T	C	.	.	MAF_USDA=3.279
NC_035093.1	73366907	.	C	T	.	.	MAF_USDA=3.279
NC_035093.1	73366929	.	C	T	.	.	MAF_INRAE=23.418;MAF_USDA=49.39
NC_035093.1	73366940	.	G	A	.	.	MAF_INRAE=11.392;MAF_USDA=13.415
NC_035093.1	73366941	.	G	A	.	.	MAF_INRAE=10.127;MAF_USDA=3.659
NC_035093.1	73367002	.	T	G	.	.	MAF_INRAE=5.263;MAF_USDA=3.659
NC_035093.1	73367030	.	C	T	.	.	MAF_INRAE=26.316;MAF_USDA=20.833
NC_035093.1	73367034	.	G	A	.	.	MAF_INRAE=47.368;MAF_USDA=47.561
NC_035093.1	73367035	.	T	A	.	.	MAF_USDA=47.561
NC_035093.1	73367048	.	C	T	.	.	MAF_INRAE=47.368;MAF_USDA=47.561
NC_035093.1	73367052	.	C	T	.	.	MAF_USDA=1.829
NC_035093.1	73367061	.	A	T	.	.	MAF_INRAE=47.368;MAF_USDA=46.341
NC_035093.1	73367062	.	A	C	.	.	MAF_USDA=45.122
NC_035093.1	73367071	.	G	A	.	.	MAF_USDA=6.034
NC_035093.1	73367083	.	A	G	.	.	MAF_INRAE=6.329;MAF_USDA=3.659
NC_035093.1	73367089	.	T	G	.	.	MAF_USDA=43.103
NC_035093.1	73367095	.	T	A	.	.	MAF_USDA=2.083
NC_035093.1	73367114	.	C	A	.	.	MAF_INRAE=2.5
NC_035093.1	73367122	.	A	C	.	.	MAF_INRAE=5.263;MAF_USDA=21.341
NC_035093.1	73367148	.	G	A	.	.	MAF_INRAE=42.105;MAF_USDA=36.585
NC_035093.1	73367206	.	G	C	.	.	MAF_USDA=8.537
NC_035093.1	73367260	.	A	G	.	.	MAF_USDA=29.167
NC_035093.1	73367288	.	C	G	.	.	MAF_USDA=35.417
NC_035093.1	73367301	.	G	A	.	.	MAF_USDA=14.634
NC_035093.1	73367326	.	C	T	.	.	MAF_USDA=4.167
NC_035093.1	73367329	.	T	G	.	.	MAF_USDA=9.146
NC_035093.1	73367349	.	C	T	.	.	MAF_INRAE=10.526;MAF_USDA=6.25
NC_035093.1	73367441	.	A	C	.	.	MAF_USDA=20.833
NC_035093.1	73367482	.	C	T	.	.	MAF_INRAE=10.127;MAF_USDA=1.724
NC_035093.1	73367491	.	G	A	.	.	MAF_INRAE=10.127;MAF_USDA=3.049
NC_035093.1	73367514	.	C	A	.	.	MAF_USDA=3.448
NC_035093.1	73367583	.	C	G	.	.	MAF_INRAE=23.418;MAF_USDA=47.917
NC_035093.1	73367606	.	A	T	.	.	MAF_INRAE=47.368;MAF_USDA=47.917
NC_035093.1	73367610	.	C	T	.	.	MAF_INRAE=5.263
NC_035093.1	73367679	.	C	T	.	.	MAF_USDA=6.25
NC_035093.1	73367717	.	G	A	.	.	MAF_USDA=47.917
NC_035093.1	73367736	.	T	G	.	.	MAF_USDA=43.75
NC_035093.1	73367793	.	A	G	.	.	MAF_USDA=50.0
NC_035093.1	73367817	.	A	G	.	.	MAF_USDA=2.083
NC_035093.1	73367832	.	C	A	.	.	MAF_USDA=4.167
NC_035093.1	73368283	.	T	C	.	.	MAF_USDA=20.833
NC_035093.1	73368294	.	G	A	.	.	MAF_USDA=8.333
NC_035093.1	73368317	.	C	A	.	.	MAF_USDA=18.75
NC_035093.1	73368322	.	C	T	.	.	MAF_USDA=2.083
NC_035093.1	73368438	.	C	T	.	.	MAF_INRAE=15.789;MAF_USDA=6.25
NC_035093.1	73368475	.	C	T	.	.	MAF_USDA=3.659
NC_035093.1	73368531	.	A	C	.	.	MAF_INRAE=7.5;MAF_USDA=4.878
NC_035093.1	73368550	.	C	A	.	.	MAF_USDA=4.167
NC_035093.1	73368557	.	A	T	.	.	MAF_INRAE=34.167;MAF_USDA=12.5
NC_035093.1	73368607	.	A	T	.	.	MAF_INRAE=41.772;MAF_USDA=38.415
NC_035093.1	73368637	.	C	T	.	.	MAF_USDA=2.586
NC_035093.1	73368661	.	C	A	.	.	MAF_USDA=43.293
NC_035093.1	73368692	.	A	T	.	.	MAF_INRAE=31.579;MAF_USDA=42.073
NC_035093.1	73368709	.	T	A	.	.	MAF_USDA=22.561
NC_035093.1	73368710	.	T	A	.	.	MAF_USDA=25.0
NC_035093.1	73368725	.	T	G	.	.	MAF_USDA=25.61
NC_035093.1	73368809	.	C	A	.	.	MAF_USDA=25.0
NC_035093.1	73368827	.	T	C	.	.	MAF_USDA=4.167
NC_035093.1	73368829	.	T	C	.	.	MAF_USDA=14.583
NC_035093.1	73368857	.	C	A	.	.	MAF_USDA=20.833
NC_035093.1	73368858	.	A	C	.	.	MAF_USDA=18.75
NC_035093.1	73370730	.	T	C	.	.	MAF_INRAE=5.263;MAF_USDA=8.333
NC_035093.1	73370738	.	C	T	.	.	MAF_INRAE=5.263
NC_035093.1	73370903	.	T	G	.	.	MAF_INRAE=42.105;MAF_USDA=41.304
NC_035093.1	73370907	.	A	G	.	.	MAF_USDA=23.913
NC_035093.1	73370930	.	G	C	.	.	MAF_INRAE=10.526;MAF_USDA=17.391
NC_035093.1	73370944	.	G	A	.	.	MAF_INRAE=10.526;MAF_USDA=23.913
NC_035093.1	73370974	.	A	T	.	.	MAF_INRAE=36.842;MAF_USDA=23.913
NC_035093.1	73370989	.	A	G	.	.	MAF_INRAE=31.579
NC_035093.1	73370998	.	A	G	.	.	MAF_INRAE=36.842;MAF_USDA=34.783
NC_035093.1	73371026	.	C	T	.	.	MAF_USDA=4.348
NC_035093.1	73371027	.	A	T	.	.	MAF_INRAE=15.789;MAF_USDA=26.087
NC_035093.1	73371803	.	T	C	.	.	MAF_USDA=8.333
NC_035093.1	73371835	.	C	T	.	.	MAF_USDA=4.762
NC_035093.1	73371849	.	T	G	.	.	MAF_USDA=23.214
NC_035093.1	73371976	.	T	A	.	.	MAF_INRAE=44.167;MAF_USDA=27.083
NC_035093.1	73371988	.	G	T	.	.	MAF_INRAE=36.842
NC_035093.1	73371992	.	G	T	.	.	MAF_USDA=10.417
NC_035093.1	73372074	.	A	C	.	.	MAF_USDA=39.286
NC_035093.1	73372080	.	C	A	.	.	MAF_INRAE=34.81;MAF_USDA=4.167
NC_035093.1	73372090	.	T	C	.	.	MAF_USDA=2.5
NC_035093.1	73372171	.	C	A	.	.	MAF_USDA=6.667
NC_035093.1	73372186	.	C	T	.	.	MAF_INRAE=31.579;MAF_USDA=14.118
NC_035093.1	73372242	.	C	A	.	.	MAF_INRAE=36.709;MAF_USDA=44.706
NC_035093.1	73372248	.	G	A	.	.	MAF_INRAE=1.667;MAF_USDA=4.118
NC_035093.1	73372260	.	T	C	.	.	MAF_INRAE=37.975;MAF_USDA=48.824
NC_035093.1	73372270	.	C	A	.	.	MAF_INRAE=30.833;MAF_USDA=11.765
NC_035093.1	73372295	.	C	T	.	.	MAF_INRAE=36.076;MAF_USDA=45.833
NC_035093.1	73372304	.	G	T	.	.	MAF_USDA=1.667
NC_035093.1	73372323	.	G	A	.	.	MAF_USDA=2.976
NC_035093.1	73372335	.	A	C	.	.	MAF_USDA=2.459
NC_035093.1	73372344	.	T	G	.	.	MAF_INRAE=36.076;MAF_USDA=45.294
NC_035093.1	73372371	.	G	C	.	.	MAF_INRAE=1.667
NC_035093.1	73372414	.	T	A	.	.	MAF_INRAE=37.975;MAF_USDA=41.667
NC_035093.1	73372446	.	T	A	.	.	MAF_INRAE=36.076;MAF_USDA=37.647
NC_035093.1	73372480	.	G	T	.	.	MAF_USDA=1.639
NC_035093.1	73372497	.	T	C	.	.	MAF_INRAE=32.911;MAF_USDA=35.294
NC_035093.1	73372503	.	A	T	.	.	MAF_INRAE=18.987;MAF_USDA=13.529
NC_035093.1	73372526	.	G	T	.	.	MAF_USDA=9.016
NC_035093.1	73372535	.	G	A	.	.	MAF_INRAE=34.81;MAF_USDA=41.765
NC_035093.1	73372554	.	T	C	.	.	MAF_INRAE=45.57;MAF_USDA=38.824
NC_035093.1	73372575	.	G	A	.	.	MAF_INRAE=18.987;MAF_USDA=31.765
NC_035093.1	73372592	.	T	C	.	.	MAF_INRAE=33.544;MAF_USDA=39.412
NC_035093.1	73372616	.	T	C	.	.	MAF_USDA=1.639
NC_035093.1	73372649	.	A	G	.	.	MAF_INRAE=33.544;MAF_USDA=41.176
NC_035093.1	73372769	.	T	G	.	.	MAF_USDA=37.059
NC_035093.1	73372774	.	C	A	.	.	MAF_USDA=1.639
NC_035093.1	73372790	.	A	G	.	.	MAF_USDA=1.667
NC_035093.1	73372793	.	G	T	.	.	MAF_USDA=1.667
NC_035093.1	73372798	.	C	T	.	.	MAF_USDA=42.353
NC_035093.1	73372804	.	G	T	.	.	MAF_USDA=35.294
NC_035093.1	73372825	.	C	T	.	.	MAF_USDA=7.059
NC_035093.1	73372827	.	C	T	.	.	MAF_USDA=6.557
NC_035093.1	73372847	.	C	A	.	.	MAF_USDA=20.833
NC_035093.1	73372943	.	C	A	.	.	MAF_INRAE=12.5
NC_035093.1	73372945	.	G	T	.	.	MAF_INRAE=12.5
NC_035093.1	73372985	.	C	G	.	.	MAF_USDA=4.098
NC_035093.1	73373000	.	A	G	.	.	MAF_USDA=12.5
NC_035093.1	73374926	.	G	A	.	.	MAF_USDA=1.695
NC_035093.1	73374950	.	C	G	.	.	MAF_USDA=43.75
NC_035093.1	73375011	.	A	G	.	.	MAF_USDA=2.542
NC_035093.1	73375012	.	C	A	.	.	MAF_INRAE=13.291;MAF_USDA=4.217
NC_035093.1	73375020	.	A	T	.	.	MAF_USDA=2.542
NC_035093.1	73375025	.	A	T	.	.	MAF_INRAE=32.911;MAF_USDA=33.735
NC_035093.1	73375059	.	A	G	.	.	MAF_INRAE=1.667;MAF_USDA=12.048
NC_035093.1	73375081	.	G	T	.	.	MAF_INRAE=34.81;MAF_USDA=46.386
NC_035093.1	73375118	.	G	A	.	.	MAF_INRAE=34.81;MAF_USDA=49.398
NC_035093.1	73375121	.	A	G	.	.	MAF_INRAE=33.544;MAF_USDA=37.349
NC_035093.1	73375126	.	G	A	.	.	MAF_INRAE=34.81;MAF_USDA=50.0
NC_035093.1	73375180	.	G	A	.	.	MAF_USDA=45.833
NC_035093.1	73375189	.	A	G	.	.	MAF_INRAE=33.544;MAF_USDA=43.75
NC_035093.1	73375194	.	C	T	.	.	MAF_USDA=8.475
NC_035093.1	73375195	.	G	A	.	.	MAF_USDA=8.475
NC_035093.1	73375241	.	T	G	.	.	MAF_INRAE=14.557;MAF_USDA=9.036
NC_035093.1	73375246	.	C	A	.	.	MAF_USDA=1.695
NC_035093.1	73375275	.	C	G	.	.	MAF_INRAE=3.165;MAF_USDA=22.289
NC_035093.1	73375314	.	G	T	.	.	MAF_INRAE=17.089;MAF_USDA=30.12
NC_035093.1	73375315	.	G	T	.	.	MAF_INRAE=25.833;MAF_USDA=48.193
NC_035093.1	73375328	.	C	T	.	.	MAF_INRAE=36.076;MAF_USDA=32.53
NC_035093.1	73375342	.	C	T	.	.	MAF_INRAE=36.076;MAF_USDA=40.964
NC_035093.1	73375349	.	G	T	.	.	MAF_INRAE=41.772;MAF_USDA=32.53
NC_035093.1	73375364	.	A	G	.	.	MAF_INRAE=21.519;MAF_USDA=49.398
NC_035093.1	73375365	.	A	G	.	.	MAF_INRAE=16.667;MAF_USDA=49.398
NC_035093.1	73375372	.	A	G	.	.	MAF_INRAE=31.579;MAF_USDA=9.036
NC_035093.1	73375373	.	T	C	.	.	MAF_USDA=13.253
NC_035093.1	73375387	.	A	G	.	.	MAF_INRAE=36.842;MAF_USDA=37.5
NC_035093.1	73375395	.	A	T	.	.	MAF_USDA=35.417
NC_035093.1	73375405	.	G	A	.	.	MAF_INRAE=36.076;MAF_USDA=27.083
NC_035093.1	73375406	.	G	T	.	.	MAF_INRAE=20.253;MAF_USDA=35.417
NC_035093.1	73375448	.	T	C	.	.	MAF_INRAE=31.579;MAF_USDA=46.386
NC_035093.1	73375459	.	GTATGA	GTATGG	.	.	MAF_USDA=36.957
NC_035093.1	73375524	.	T	G	.	.	MAF_INRAE=35.443;MAF_USDA=45.783
NC_035093.1	73375529	.	A	C	.	.	MAF_USDA=5.085
NC_035093.1	73375538	.	G	A	.	.	MAF_USDA=5.085
NC_035093.1	73375576	.	A	T	.	.	MAF_INRAE=5.263;MAF_USDA=17.47
NC_035093.1	73375582	.	G	A	.	.	MAF_INRAE=18.333;MAF_USDA=7.831
NC_035093.1	73375598	.	G	A	.	.	MAF_INRAE=36.076;MAF_USDA=40.361
NC_035093.1	73375600	.	T	C	.	.	MAF_USDA=17.47
NC_035093.1	73375646	.	G	T	.	.	MAF_INRAE=5.263;MAF_USDA=17.47
NC_035093.1	73375653	.	A	G	.	.	MAF_INRAE=5.263;MAF_USDA=17.47
NC_035093.1	73375658	.	A	T	.	.	MAF_INRAE=21.519;MAF_USDA=48.795
NC_035093.1	73375670	.	G	T	.	.	MAF_INRAE=10.526;MAF_USDA=3.012
NC_035093.1	73375685	.	T	C	.	.	MAF_INRAE=44.304;MAF_USDA=48.193
NC_035093.1	73375737	.	C	T	.	.	MAF_INRAE=31.579;MAF_USDA=22.892
NC_035093.1	73375743	.	G	T	.	.	MAF_USDA=1.695
NC_035093.1	73375753	.	C	T	.	.	MAF_USDA=2.542
NC_035093.1	73375754	.	G	A	.	.	MAF_USDA=2.542
NC_035093.1	73375758	.	G	T	.	.	MAF_USDA=2.542
NC_035093.1	73375772	.	T	C	.	.	MAF_INRAE=31.579
NC_035093.1	73375778	.	T	C	.	.	MAF_INRAE=31.579
NC_035093.1	73375811	.	C	G	.	.	MAF_USDA=2.542
NC_035093.1	73375842	.	C	A	.	.	MAF_USDA=4.167
NC_035093.1	73377452	.	C	A	.	.	MAF_USDA=31.25
NC_035093.1	73377498	.	T	A	.	.	MAF_USDA=10.417
NC_035093.1	73377580	.	C	A	.	.	MAF_USDA=33.333
NC_035093.1	73380237	.	A	C	.	.	MAF_USDA=13.043
NC_035093.1	73380238	.	A	C	.	.	MAF_USDA=13.043
NC_035093.1	73380241	.	A	T	.	.	MAF_USDA=13.043
NC_035093.1	73380248	.	C	T	.	.	MAF_USDA=10.417
NC_035093.1	73380249	.	C	T	.	.	MAF_USDA=4.167
NC_035093.1	73380259	.	C	G	.	.	MAF_USDA=2.083
NC_035093.1	73380270	.	G	A	.	.	MAF_USDA=27.083
NC_035093.1	73380301	.	A	T	.	.	MAF_USDA=4.167
NC_035093.1	73380321	.	G	T	.	.	MAF_USDA=4.167
NC_035093.1	73380324	.	C	T	.	.	MAF_INRAE=31.579
NC_035093.1	73380371	.	C	T	.	.	MAF_USDA=11.176
NC_035093.1	73380386	.	G	T	.	.	MAF_USDA=3.279
NC_035093.1	73380391	.	G	T	.	.	MAF_INRAE=11.667;MAF_USDA=8.333
NC_035093.1	73380442	.	T	C	.	.	MAF_INRAE=49.367;MAF_USDA=19.412
NC_035093.1	73380457	.	G	T	.	.	MAF_USDA=1.639
NC_035093.1	73380462	.	G	T	.	.	MAF_INRAE=34.81;MAF_USDA=18.235
NC_035093.1	73380467	.	A	G	.	.	MAF_INRAE=5.263;MAF_USDA=7.377
NC_035093.1	73380488	.	G	A	.	.	MAF_INRAE=6.667;MAF_USDA=2.353
NC_035093.1	73380513	.	T	G	.	.	MAF_INRAE=7.5;MAF_USDA=24.706
NC_035093.1	73380527	.	C	T	.	.	MAF_USDA=4.918
NC_035093.1	73380528	.	T	G	.	.	MAF_INRAE=5.263;MAF_USDA=6.557
NC_035093.1	73380564	.	T	C	.	.	MAF_INRAE=20.0;MAF_USDA=21.176
NC_035093.1	73380578	.	T	C	.	.	MAF_INRAE=20.253;MAF_USDA=4.098
NC_035093.1	73380588	.	G	C	.	.	MAF_USDA=12.5
NC_035093.1	73380594	.	A	G	.	.	MAF_INRAE=12.5;MAF_USDA=10.0
NC_035093.1	73380618	.	C	A	.	.	MAF_USDA=3.279
NC_035093.1	73380623	.	T	C	.	.	MAF_USDA=1.639
NC_035093.1	73380652	.	A	T	.	.	MAF_USDA=9.016
NC_035093.1	73380661	.	C	T	.	.	MAF_USDA=2.459
NC_035093.1	73380682	.	G	T	.	.	MAF_USDA=2.459
NC_035093.1	73380683	.	G	T	.	.	MAF_INRAE=19.167;MAF_USDA=9.412
NC_035093.1	73380701	.	C	T	.	.	MAF_INRAE=5.263;MAF_USDA=25.294
NC_035093.1	73380723	.	C	A	.	.	MAF_USDA=3.529
NC_035093.1	73380737	.	G	C	.	.	MAF_INRAE=5.696;MAF_USDA=9.412
NC_035093.1	73380738	.	A	G	.	.	MAF_USDA=3.529
NC_035093.1	73380783	.	T	C	.	.	MAF_USDA=1.176
NC_035093.1	73380811	.	G	A	.	.	MAF_USDA=1.639
NC_035093.1	73380847	.	C	T	.	.	MAF_USDA=1.639
NC_035093.1	73380866	.	G	T	.	.	MAF_USDA=7.377
NC_035093.1	73380880	.	A	C	.	.	MAF_USDA=1.639
NC_035093.1	73380928	.	G	A	.	.	MAF_INRAE=13.291;MAF_USDA=4.118
NC_035093.1	73380944	.	A	C	.	.	MAF_USDA=1.765
NC_035093.1	73380949	.	G	A	.	.	MAF_INRAE=5.263;MAF_USDA=7.377
NC_035093.1	73380959	.	A	T	.	.	MAF_INRAE=18.987;MAF_USDA=27.647
NC_035093.1	73381000	.	T	A	.	.	MAF_USDA=2.459
NC_035093.1	73381001	.	T	G	.	.	MAF_USDA=4.098
NC_035093.1	73381002	.	T	A	.	.	MAF_USDA=2.459
NC_035093.1	73381003	.	T	G	.	.	MAF_USDA=2.459
NC_035093.1	73381006	.	G	T	.	.	MAF_USDA=2.459
NC_035093.1	73381022	.	A	G	.	.	MAF_USDA=1.639
NC_035093.1	73381032	.	T	G	.	.	MAF_INRAE=5.263
NC_035093.1	73381054	.	T	G	.	.	MAF_INRAE=14.557;MAF_USDA=1.639
NC_035093.1	73381074	.	G	T	.	.	MAF_INRAE=18.987;MAF_USDA=28.235
NC_035093.1	73381084	.	G	A	.	.	MAF_INRAE=18.987;MAF_USDA=28.235
NC_035093.1	73381085	.	T	A	.	.	MAF_INRAE=15.0;MAF_USDA=28.235
NC_035093.1	73381156	.	T	A	.	.	MAF_INRAE=34.81;MAF_USDA=31.25
NC_035093.1	73381162	.	G	A	.	.	MAF_INRAE=20.253;MAF_USDA=50.0
NC_035093.1	73381168	.	T	G	.	.	MAF_USDA=4.098
NC_035093.1	73381262	.	A	C	.	.	MAF_USDA=2.459
NC_035093.1	73381311	.	C	T	.	.	MAF_INRAE=33.544;MAF_USDA=19.672
NC_035093.1	73381315	.	G	A	.	.	MAF_INRAE=7.5;MAF_USDA=2.353
NC_035093.1	73381335	.	A	T	.	.	MAF_USDA=1.639
NC_035093.1	73381353	.	G	T	.	.	MAF_INRAE=12.5;MAF_USDA=14.706
NC_035093.1	73381520	.	A	G	.	.	MAF_INRAE=5.696;MAF_USDA=8.824
NC_035093.1	73381521	.	A	G	.	.	MAF_INRAE=8.333;MAF_USDA=9.412
NC_035093.1	73381528	.	C	T	.	.	MAF_INRAE=15.823;MAF_USDA=42.941
NC_035093.1	73381529	.	G	A	.	.	MAF_INRAE=26.667;MAF_USDA=16.471
NC_035093.1	73381549	.	A	C	.	.	MAF_USDA=12.5
NC_035093.1	73381559	.	C	T	.	.	MAF_USDA=3.279
NC_035093.1	73381584	.	A	T	.	.	MAF_USDA=2.459
NC_035093.1	73381637	.	G	T	.	.	MAF_USDA=12.5
NC_035093.1	73381664	.	C	T	.	.	MAF_USDA=6.548
NC_035093.1	73381676	.	G	A	.	.	MAF_USDA=5.0
NC_035093.1	73381689	.	A	C	.	.	MAF_USDA=5.738
NC_035093.1	73381729	.	T	A	.	.	MAF_USDA=16.667
NC_035093.1	73381778	.	G	A	.	.	MAF_USDA=12.5
NC_035093.1	73382702	.	T	G	.	.	MAF_USDA=5.738
NC_035093.1	73382705	.	T	C	.	.	MAF_INRAE=36.842;MAF_USDA=13.529
NC_035093.1	73382754	.	G	A	.	.	MAF_INRAE=36.842;MAF_USDA=12.5
NC_035093.1	73382785	.	A	C	.	.	MAF_USDA=1.639
NC_035093.1	73382838	.	A	G	.	.	MAF_USDA=5.738
NC_035093.1	73382960	.	C	T	.	.	MAF_USDA=4.098
NC_035093.1	73382977	.	T	G	.	.	MAF_USDA=2.459
NC_035093.1	73383039	.	A	T	.	.	MAF_USDA=1.639
NC_035093.1	73383040	.	A	C	.	.	MAF_USDA=2.459
NC_035093.1	73383047	.	G	A	.	.	MAF_USDA=4.098
NC_035093.1	73383109	.	A	G	.	.	MAF_USDA=1.639
NC_035093.1	73383141	.	T	C	.	.	MAF_INRAE=15.823;MAF_USDA=18.824
NC_035093.1	73383151	.	C	T	.	.	MAF_INRAE=21.053
NC_035093.1	73383171	.	A	G	.	.	MAF_INRAE=16.456;MAF_USDA=21.765
NC_035093.1	73383173	.	G	A	.	.	MAF_USDA=4.098
NC_035093.1	73383191	.	A	G	.	.	MAF_INRAE=16.456;MAF_USDA=21.765
NC_035093.1	73383195	.	T	C	.	.	MAF_USDA=2.459
NC_035093.1	73383271	.	C	A	.	.	MAF_USDA=2.459
NC_035093.1	73383282	.	A	C	.	.	MAF_INRAE=14.557;MAF_USDA=7.059
NC_035093.1	73383306	.	A	G	.	.	MAF_INRAE=32.278;MAF_USDA=16.471
NC_035093.1	73383307	.	A	C	.	.	MAF_INRAE=17.089;MAF_USDA=24.118
NC_035093.1	73383328	.	G	A	.	.	MAF_INRAE=32.278;MAF_USDA=17.059
NC_035093.1	73383355	.	T	A	.	.	MAF_INRAE=2.532;MAF_USDA=4.167
NC_035093.1	73383405	.	T	C	.	.	MAF_USDA=7.377
NC_035093.1	73383427	.	C	A	.	.	MAF_INRAE=15.823;MAF_USDA=12.941
NC_035093.1	73383455	.	C	G	.	.	MAF_INRAE=15.823;MAF_USDA=18.235
NC_035093.1	73383492	.	T	C	.	.	MAF_INRAE=33.544;MAF_USDA=4.918
NC_035093.1	73383515	.	A	G	.	.	MAF_INRAE=15.823;MAF_USDA=16.471
NC_035093.1	73383516	.	A	T	.	.	MAF_INRAE=9.167;MAF_USDA=12.353
NC_035093.1	73383539	.	A	C	.	.	MAF_USDA=1.639
NC_035093.1	73383546	.	C	A	.	.	MAF_INRAE=8.333;MAF_USDA=10.0
NC_035093.1	73383700	.	T	C	.	.	MAF_INRAE=15.823;MAF_USDA=12.353
NC_035093.1	73383705	.	A	G	.	.	MAF_INRAE=34.177;MAF_USDA=4.098
NC_035093.1	73383714	.	C	T	.	.	MAF_INRAE=15.19;MAF_USDA=12.353
NC_035093.1	73383789	.	G	T	.	.	MAF_USDA=1.639
NC_035093.1	73383829	.	G	A	.	.	MAF_USDA=2.5
NC_035093.1	73383880	.	C	T	.	.	MAF_USDA=4.167
NC_035093.1	73383884	.	G	A	.	.	MAF_USDA=6.557
NC_035093.1	73383889	.	T	C	.	.	MAF_INRAE=20.886;MAF_USDA=10.656
NC_035093.1	73383893	.	G	C	.	.	MAF_INRAE=20.833;MAF_USDA=16.393
NC_035093.1	73383915	.	A	G	.	.	MAF_INRAE=5.263;MAF_USDA=11.176
NC_035093.1	73383953	.	A	C	.	.	MAF_USDA=6.557
NC_035093.1	73384007	.	A	G	.	.	MAF_USDA=6.557
NC_035093.1	73384042	.	C	A	.	.	MAF_USDA=1.639
NC_035093.1	73384052	.	T	C	.	.	MAF_INRAE=15.823;MAF_USDA=12.353
NC_035093.1	73384142	.	C	T	.	.	MAF_USDA=6.557
NC_035093.1	73384241	.	C	T	.	.	MAF_USDA=18.75
NC_035093.1	73384242	.	G	A	.	.	MAF_USDA=12.5
NC_035093.1	73384332	.	T	C	.	.	MAF_USDA=35.417
NC_035093.1	73384443	.	A	C	.	.	MAF_USDA=10.417
NC_035093.1	73384476	.	G	A	.	.	MAF_INRAE=7.5;MAF_USDA=5.294
NC_035093.1	73384498	.	C	T	.	.	MAF_INRAE=7.5;MAF_USDA=7.647
NC_035093.1	73384560	.	G	T	.	.	MAF_USDA=4.918
NC_035093.1	73384621	.	T	C	.	.	MAF_USDA=1.639
NC_035093.1	73384628	.	C	T	.	.	MAF_INRAE=8.333;MAF_USDA=7.059
NC_035093.1	73384646	.	G	A	.	.	MAF_USDA=4.918
NC_035093.1	73384679	.	G	C	.	.	MAF_INRAE=8.333
NC_035093.1	73384704	.	T	G	.	.	MAF_INRAE=15.19;MAF_USDA=16.471
NC_035093.1	73384734	.	C	G	.	.	MAF_USDA=5.738
NC_035093.1	73384765	.	T	C	.	.	MAF_USDA=5.738
NC_035093.1	73384968	.	G	T	.	.	MAF_INRAE=5.263
NC_035093.1	73385031	.	T	A	.	.	MAF_USDA=5.738
NC_035093.1	73385122	.	A	T	.	.	MAF_INRAE=32.278;MAF_USDA=4.918
NC_035093.1	73385145	.	T	G	.	.	MAF_USDA=5.738
NC_035093.1	73385187	.	T	A	.	.	MAF_INRAE=25.316;MAF_USDA=21.176
NC_035093.1	73385190	.	G	T	.	.	MAF_INRAE=12.5;MAF_USDA=8.235
NC_035093.1	73385237	.	C	T	.	.	MAF_INRAE=12.5;MAF_USDA=8.333
NC_035093.1	73385317	.	A	G	.	.	MAF_USDA=1.639
NC_035093.1	73385321	.	A	C	.	.	MAF_USDA=1.639
NC_035093.1	73385325	.	G	A	.	.	MAF_USDA=2.459
NC_035093.1	73385338	.	A	C	.	.	MAF_USDA=11.475
NC_035093.1	73385342	.	T	G	.	.	MAF_USDA=4.706
NC_035093.1	73385375	.	A	G	.	.	MAF_INRAE=5.263;MAF_USDA=8.197
NC_035093.1	73385415	.	G	T	.	.	MAF_USDA=11.475
NC_035093.1	73385496	.	C	T	.	.	MAF_INRAE=15.823;MAF_USDA=20.0
NC_035093.1	73385539	.	G	A	.	.	MAF_USDA=1.639
NC_035093.1	73385597	.	C	A	.	.	MAF_INRAE=5.263;MAF_USDA=8.197
NC_035093.1	73385629	.	A	G	.	.	MAF_USDA=2.459
NC_035093.1	73385692	.	G	T	.	.	MAF_USDA=2.353
NC_035093.1	73385768	.	A	T	.	.	MAF_INRAE=10.526;MAF_USDA=2.941
NC_035093.1	73385770	.	G	A	.	.	MAF_INRAE=15.823;MAF_USDA=22.941
NC_035093.1	73385801	.	T	C	.	.	MAF_INRAE=15.823;MAF_USDA=20.833
NC_035093.1	73385828	.	G	T	.	.	MAF_INRAE=11.667;MAF_USDA=8.333
NC_035093.1	73386026	.	A	C	.	.	MAF_INRAE=15.19;MAF_USDA=17.647
NC_035093.1	73386167	.	T	A	.	.	MAF_USDA=2.459
NC_035093.1	73386168	.	A	C	.	.	MAF_USDA=2.459
NC_035093.1	73386296	.	T	C	.	.	MAF_INRAE=15.19;MAF_USDA=22.941
NC_035093.1	73386356	.	A	G	.	.	MAF_USDA=2.459
NC_035093.1	73386394	.	C	A	.	.	MAF_INRAE=6.962;MAF_USDA=21.176
NC_035093.1	73386461	.	T	C	.	.	MAF_INRAE=12.5;MAF_USDA=8.333
NC_035093.1	73386470	.	G	A	.	.	MAF_USDA=7.377
NC_035093.1	73386510	.	C	A	.	.	MAF_INRAE=5.263;MAF_USDA=1.639
NC_035093.1	73386514	.	T	G	.	.	MAF_INRAE=44.167;MAF_USDA=15.294
NC_035093.1	73386532	.	T	G	.	.	MAF_USDA=7.377
NC_035093.1	73386548	.	T	G	.	.	MAF_USDA=1.639
NC_035093.1	73386625	.	A	C	.	.	MAF_USDA=10.0
NC_035093.1	73386660	.	T	C	.	.	MAF_INRAE=48.734;MAF_USDA=24.405
NC_035093.1	73386829	.	A	C	.	.	MAF_USDA=2.459
NC_035093.1	73386838	.	C	T	.	.	MAF_USDA=5.738
NC_035093.1	73386842	.	A	G	.	.	MAF_USDA=5.738
NC_035093.1	73386887	.	T	A	.	.	MAF_INRAE=49.367;MAF_USDA=18.235
NC_035093.1	73387067	.	A	C	.	.	MAF_USDA=7.377
NC_035093.1	73387090	.	C	A	.	.	MAF_USDA=9.016
NC_035093.1	73387105	.	T	A	.	.	MAF_USDA=6.557
NC_035093.1	73387175	.	C	T	.	.	MAF_USDA=3.279
NC_035093.1	73387261	.	T	C	.	.	MAF_USDA=7.377
NC_035093.1	73387272	.	G	A	.	.	MAF_USDA=7.377
NC_035093.1	73387326	.	G	A	.	.	MAF_USDA=7.377
NC_035093.1	73387335	.	G	A	.	.	MAF_USDA=6.557
NC_035093.1	73387364	.	C	T	.	.	MAF_USDA=6.557
NC_035093.1	73387386	.	C	T	.	.	MAF_USDA=1.639
NC_035093.1	73387418	.	A	T	.	.	MAF_USDA=1.639
NC_035093.1	73387432	.	G	T	.	.	MAF_USDA=4.167
NC_035093.1	73387501	.	T	C	.	.	MAF_USDA=9.836
NC_035093.1	73387523	.	A	G	.	.	MAF_USDA=2.459
NC_035093.1	73387570	.	G	A	.	.	MAF_INRAE=12.5;MAF_USDA=8.333
NC_035093.1	73387596	.	T	C	.	.	MAF_USDA=3.279
NC_035093.1	73387650	.	G	C	.	.	MAF_INRAE=19.62;MAF_USDA=29.412
NC_035093.1	73387686	.	T	G	.	.	MAF_INRAE=16.667;MAF_USDA=9.836
NC_035093.1	73387766	.	T	A	.	.	MAF_INRAE=49.367;MAF_USDA=15.882
NC_035093.1	73388088	.	A	C	.	.	MAF_USDA=12.295
NC_035093.1	73388119	.	G	T	.	.	MAF_USDA=2.5
NC_035093.1	73388163	.	C	T	.	.	MAF_USDA=13.934
NC_035093.1	73388236	.	C	T	.	.	MAF_USDA=1.639
NC_035093.1	73388261	.	C	G	.	.	MAF_INRAE=47.468;MAF_USDA=10.588
NC_035093.1	73388326	.	A	T	.	.	MAF_USDA=8.824
NC_035093.1	73388349	.	T	C	.	.	MAF_INRAE=12.5;MAF_USDA=8.333
NC_035093.1	73388351	.	A	G	.	.	MAF_INRAE=12.5;MAF_USDA=8.333
NC_035093.1	73388478	.	C	T	.	.	MAF_USDA=2.459
NC_035093.1	73388584	.	T	C	.	.	MAF_INRAE=6.329;MAF_USDA=13.529
NC_035093.1	73388626	.	A	G	.	.	MAF_INRAE=29.747;MAF_USDA=33.529
NC_035093.1	73388974	.	T	G	.	.	MAF_INRAE=5.263;MAF_USDA=34.118
NC_035093.1	73389020	.	T	C	.	.	MAF_USDA=2.459
NC_035093.1	73389031	.	T	C	.	.	MAF_INRAE=48.734;MAF_USDA=14.706
NC_035093.1	73389034	.	A	T	.	.	MAF_USDA=14.754
NC_035093.1	73389115	.	C	T	.	.	MAF_USDA=12.5
NC_035093.1	73389117	.	G	T	.	.	MAF_USDA=14.583
NC_035093.1	73389123	.	A	G	.	.	MAF_USDA=16.667
NC_035093.1	73389124	.	A	T	.	.	MAF_USDA=16.667
NC_035093.1	73389127	.	T	G	.	.	MAF_USDA=22.917
NC_035093.1	73389149	.	C	T	.	.	MAF_USDA=10.417
NC_035093.1	73389151	.	C	T	.	.	MAF_USDA=10.417
NC_035093.1	73389930	.	C	A	.	.	MAF_USDA=17.213
NC_035093.1	73389968	.	C	T	.	.	MAF_INRAE=19.167
NC_035093.1	73389976	.	C	T	.	.	MAF_USDA=4.118
NC_035093.1	73389988	.	C	T	.	.	MAF_USDA=1.765
NC_035093.1	73390010	.	C	A	.	.	MAF_INRAE=10.833;MAF_USDA=2.5
NC_035093.1	73390041	.	G	A	.	.	MAF_USDA=2.5
NC_035093.1	73390081	.	C	T	.	.	MAF_USDA=1.639
NC_035093.1	73390157	.	G	A	.	.	MAF_USDA=1.639
NC_035093.1	73390197	.	G	T	.	.	MAF_USDA=7.377
NC_035093.1	73390222	.	C	T	.	.	MAF_USDA=1.639
NC_035093.1	73390257	.	G	A	.	.	MAF_USDA=1.639
NC_035093.1	73390277	.	A	G	.	.	MAF_INRAE=45.0;MAF_USDA=16.471
NC_035093.1	73390283	.	T	C	.	.	MAF_USDA=1.639
NC_035093.1	73390292	.	T	G	.	.	MAF_INRAE=30.0;MAF_USDA=24.118
NC_035093.1	73390298	.	G	A	.	.	MAF_USDA=3.279
NC_035093.1	73390347	.	G	C	.	.	MAF_USDA=1.639
NC_035093.1	73390368	.	G	C	.	.	MAF_USDA=5.738
NC_035093.1	73390400	.	T	C	.	.	MAF_USDA=1.639
NC_035093.1	73390443	.	T	A	.	.	MAF_USDA=2.459
NC_035093.1	73390484	.	T	A	.	.	MAF_INRAE=12.5;MAF_USDA=10.417
NC_035093.1	73390501	.	C	T	.	.	MAF_USDA=5.882
NC_035093.1	73390512	.	G	C	.	.	MAF_USDA=1.639
NC_035093.1	73390514	.	A	C	.	.	MAF_USDA=1.639
NC_035093.1	73390534	.	C	T	.	.	MAF_USDA=1.639
NC_035093.1	73390568	.	A	G	.	.	MAF_USDA=2.459
NC_035093.1	73390569	.	A	G	.	.	MAF_USDA=4.098
NC_035093.1	73390603	.	C	T	.	.	MAF_USDA=5.882
NC_035093.1	73390624	.	G	T	.	.	MAF_INRAE=32.5
NC_035093.1	73390694	.	C	T	.	.	MAF_USDA=1.176
NC_035093.1	73390743	.	C	G	.	.	MAF_INRAE=10.127;MAF_USDA=4.098
NC_035093.1	73390835	.	T	C	.	.	MAF_INRAE=49.367;MAF_USDA=15.882
NC_035093.1	73390846	.	G	A	.	.	MAF_INRAE=43.671;MAF_USDA=42.941
NC_035093.1	73390955	.	T	A	.	.	MAF_USDA=2.353
NC_035093.1	73390956	.	A	T	.	.	MAF_USDA=2.353
NC_035093.1	73390979	.	C	T	.	.	MAF_INRAE=7.5;MAF_USDA=5.294
NC_035093.1	73391029	.	T	G	.	.	MAF_INRAE=7.5;MAF_USDA=8.235
NC_035093.1	73391073	.	A	C	.	.	MAF_USDA=10.588
NC_035093.1	73391078	.	T	G	.	.	MAF_USDA=2.459
NC_035093.1	73391083	.	T	A	.	.	MAF_USDA=2.353
NC_035093.1	73391107	.	C	G	.	.	MAF_USDA=10.119
NC_035093.1	73391110	.	C	G	.	.	MAF_USDA=40.833
NC_035093.1	73391167	.	C	A	.	.	MAF_INRAE=9.167;MAF_USDA=11.176
NC_035093.1	73391178	.	C	G	.	.	MAF_USDA=1.765
NC_035093.1	73391179	.	A	G	.	.	MAF_INRAE=24.051;MAF_USDA=36.471
NC_035093.1	73391180	.	T	C	.	.	MAF_INRAE=26.667;MAF_USDA=38.824
NC_035093.1	73391183	.	C	G	.	.	MAF_USDA=5.738
NC_035093.1	73391286	.	A	C	.	.	MAF_INRAE=29.747;MAF_USDA=40.0
NC_035093.1	73391297	.	C	T	.	.	MAF_INRAE=49.367;MAF_USDA=24.118
NC_035093.1	73391348	.	G	A	.	.	MAF_USDA=1.639
NC_035093.1	73391376	.	A	G	.	.	MAF_INRAE=13.291;MAF_USDA=31.765
NC_035093.1	73391427	.	A	T	.	.	MAF_USDA=4.098
NC_035093.1	73391483	.	G	A	.	.	MAF_INRAE=12.658
NC_035093.1	73391505	.	A	T	.	.	MAF_USDA=1.765
NC_035093.1	73391510	.	T	C	.	.	MAF_INRAE=16.456;MAF_USDA=12.353
NC_035093.1	73391514	.	G	T	.	.	MAF_USDA=4.098
NC_035093.1	73391515	.	T	G	.	.	MAF_USDA=4.098
NC_035093.1	73391581	.	A	C	.	.	MAF_INRAE=31.013;MAF_USDA=16.471
NC_035093.1	73391661	.	G	T	.	.	MAF_INRAE=12.658;MAF_USDA=6.471
NC_035093.1	73391725	.	T	C	.	.	MAF_USDA=6.25
NC_035093.1	73391756	.	G	T	.	.	MAF_USDA=2.459
NC_035093.1	73391777	.	C	T	.	.	MAF_INRAE=10.759;MAF_USDA=28.824
NC_035093.1	73391859	.	G	A	.	.	MAF_USDA=5.738
NC_035093.1	73391861	.	C	T	.	.	MAF_USDA=3.279
NC_035093.1	73391872	.	G	T	.	.	MAF_INRAE=18.987;MAF_USDA=10.0
NC_035093.1	73391999	.	A	G	.	.	MAF_USDA=3.279
NC_035093.1	73392053	.	A	G	.	.	MAF_USDA=10.0
NC_035093.1	73392079	.	G	A	.	.	MAF_USDA=3.279
NC_035093.1	73392082	.	C	T	.	.	MAF_INRAE=10.526;MAF_USDA=14.583
NC_035093.1	73392146	.	A	T	.	.	MAF_USDA=6.25
NC_035093.1	73392151	.	A	T	.	.	MAF_USDA=20.833
NC_035093.1	73392154	.	T	A	.	.	MAF_USDA=12.5
NC_035093.1	73392155	.	T	A	.	.	MAF_INRAE=20.0;MAF_USDA=20.833
NC_035093.1	73392172	.	A	C	.	.	MAF_USDA=20.833
NC_035093.1	73392173	.	T	G	.	.	MAF_INRAE=10.127;MAF_USDA=27.108
NC_035093.1	73392182	.	C	T	.	.	MAF_INRAE=18.354;MAF_USDA=12.353
NC_035093.1	73392289	.	T	A	.	.	MAF_USDA=5.357
NC_035093.1	73392300	.	A	G	.	.	MAF_INRAE=18.354;MAF_USDA=12.5
NC_035093.1	73392416	.	A	C	.	.	MAF_INRAE=20.253;MAF_USDA=12.353
NC_035093.1	73392433	.	A	T	.	.	MAF_INRAE=18.987;MAF_USDA=12.353
NC_035093.1	73392468	.	T	C	.	.	MAF_INRAE=18.987;MAF_USDA=9.016
NC_035093.1	73392567	.	C	T	.	.	MAF_INRAE=12.5;MAF_USDA=8.333
NC_035093.1	73392573	.	C	T	.	.	MAF_INRAE=22.152;MAF_USDA=11.475
NC_035093.1	73392682	.	T	A	.	.	MAF_USDA=12.5
NC_035093.1	73392822	.	G	T	.	.	MAF_USDA=1.695
NC_035093.1	73393004	.	T	A	.	.	MAF_USDA=13.529
NC_035093.1	73393039	.	T	G	.	.	MAF_INRAE=18.987;MAF_USDA=11.765
NC_035093.1	73393048	.	T	A	.	.	MAF_USDA=11.765
NC_035093.1	73393080	.	C	T	.	.	MAF_INRAE=39.241;MAF_USDA=34.706
NC_035093.1	73393110	.	C	G	.	.	MAF_INRAE=18.987;MAF_USDA=12.941
NC_035093.1	73393117	.	T	C	.	.	MAF_INRAE=6.962;MAF_USDA=30.588
NC_035093.1	73393118	.	G	A	.	.	MAF_INRAE=20.0;MAF_USDA=11.765
NC_035093.1	73393136	.	G	T	.	.	MAF_INRAE=21.053;MAF_USDA=4.098
NC_035093.1	73393278	.	T	C	.	.	MAF_USDA=4.098
NC_035093.1	73393290	.	G	C	.	.	MAF_USDA=6.25
NC_035093.1	73393291	.	G	A	.	.	MAF_USDA=35.714
NC_035093.1	73393293	.	G	C	.	.	MAF_USDA=6.25
NC_035093.1	73393294	.	G	A	.	.	MAF_USDA=6.25
NC_035093.1	73393295	.	C	T	.	.	MAF_USDA=1.639
NC_035093.1	73393358	.	C	T	.	.	MAF_USDA=12.941
NC_035093.1	73393396	.	C	T	.	.	MAF_INRAE=18.987;MAF_USDA=12.353
NC_035093.1	73393531	.	G	C	.	.	MAF_USDA=3.279
NC_035093.1	73393568	.	A	C	.	.	MAF_INRAE=35.443;MAF_USDA=44.118
NC_035093.1	73393653	.	T	C	.	.	MAF_INRAE=18.987;MAF_USDA=12.353
NC_035093.1	73393684	.	C	T	.	.	MAF_INRAE=10.526;MAF_USDA=5.294
NC_035093.1	73393741	.	G	A	.	.	MAF_INRAE=18.987;MAF_USDA=12.353
NC_035093.1	73393815	.	C	T	.	.	MAF_USDA=3.279
NC_035093.1	73393858	.	C	T	.	.	MAF_INRAE=5.263;MAF_USDA=7.377
NC_035093.1	73393906	.	T	A	.	.	MAF_INRAE=15.789;MAF_USDA=12.353
NC_035093.1	73393921	.	C	T	.	.	MAF_INRAE=36.842;MAF_USDA=13.529
NC_035093.1	73393961	.	C	A	.	.	MAF_USDA=27.647
NC_035093.1	73394019	.	C	T,*	.	.	MAF_INRAE=5.263;MAF_USDA=7.377
NC_035093.1	73394083	.	G	A	.	.	MAF_INRAE=5.263;MAF_USDA=7.377
NC_035093.1	73394098	.	G	C	.	.	MAF_USDA=16.471
NC_035093.1	73394112	.	G	A	.	.	MAF_USDA=25.294
NC_035093.1	73394119	.	A	C	.	.	MAF_USDA=25.882
NC_035093.1	73394139	.	C	T	.	.	MAF_USDA=50.0
NC_035093.1	73394149	.	G	A	.	.	MAF_USDA=29.167
NC_035093.1	73394176	.	T	C	.	.	MAF_USDA=24.706
NC_035093.1	73394220	.	T	G	.	.	MAF_USDA=4.098
NC_035093.1	73394233	.	C	G	.	.	MAF_USDA=2.459
NC_035093.1	73394245	.	C	A	.	.	MAF_USDA=25.0
NC_035093.1	73394246	.	A	G	.	.	MAF_USDA=27.083
NC_035093.1	73394254	.	T	A	.	.	MAF_USDA=25.0
NC_035093.1	73394266	.	A	T	.	.	MAF_USDA=16.667
NC_035093.1	73394288	.	T	C	.	.	MAF_USDA=42.941
NC_035093.1	73394328	.	T	C	.	.	MAF_USDA=24.706
NC_035093.1	73394349	.	A	T	.	.	MAF_USDA=8.333
NC_035093.1	73394388	.	A	T	.	.	MAF_INRAE=15.789;MAF_USDA=8.824
NC_035093.1	73394389	.	A	C	.	.	MAF_USDA=8.824
NC_035093.1	73394391	.	A	T	.	.	MAF_INRAE=36.842;MAF_USDA=12.5
NC_035093.1	73394411	.	G	A	.	.	MAF_USDA=8.333
NC_035093.1	73394413	.	G	C	.	.	MAF_USDA=8.333
NC_035093.1	73394414	.	T	C	.	.	MAF_USDA=12.5
NC_035093.1	73394421	.	C	A	.	.	MAF_INRAE=36.842
NC_035093.1	73394433	.	A	C	.	.	MAF_USDA=33.333
NC_035093.1	73394438	.	T	C	.	.	MAF_USDA=7.5
NC_035093.1	73394453	.	G	C	.	.	MAF_USDA=6.25
NC_035093.1	73395148	.	G	C	.	.	MAF_USDA=6.25
NC_035093.1	73395194	.	C	A	.	.	MAF_USDA=18.75
NC_035093.1	73395198	.	C	T	.	.	MAF_USDA=4.167
NC_035093.1	73395255	.	C	T	.	.	MAF_USDA=23.81
NC_035093.1	73395277	.	C	A	.	.	MAF_USDA=18.182
NC_035093.1	73395308	.	A	G	.	.	MAF_INRAE=36.842;MAF_USDA=12.353
NC_035093.1	73395325	.	A	C	.	.	MAF_INRAE=10.526;MAF_USDA=1.639
NC_035093.1	73395374	.	A	C	.	.	MAF_USDA=3.529
NC_035093.1	73395399	.	G	T	.	.	MAF_INRAE=13.924;MAF_USDA=10.588
NC_035093.1	73395417	.	C	A	.	.	MAF_INRAE=13.924;MAF_USDA=10.588
NC_035093.1	73395419	.	G	A	.	.	MAF_USDA=25.882
NC_035093.1	73395427	.	T	G	.	.	MAF_INRAE=27.215;MAF_USDA=16.471
NC_035093.1	73395484	.	A	T	.	.	MAF_USDA=4.098
NC_035093.1	73395487	.	C	A	.	.	MAF_USDA=19.412
NC_035093.1	73395488	.	T	C	.	.	MAF_INRAE=35.0;MAF_USDA=35.294
NC_035093.1	73395491	.	G	C	.	.	MAF_USDA=19.412
NC_035093.1	73395500	.	T	A	.	.	MAF_USDA=4.31
NC_035093.1	73395573	.	A	G	.	.	MAF_INRAE=10.759;MAF_USDA=3.279
NC_035093.1	73395592	.	A	G	.	.	MAF_INRAE=16.667
NC_035093.1	73395610	.	T	A	.	.	MAF_INRAE=24.167;MAF_USDA=13.529
NC_035093.1	73395612	.	C	A	.	.	MAF_INRAE=24.167;MAF_USDA=12.353
NC_035093.1	73395652	.	T	A	.	.	MAF_INRAE=2.532;MAF_USDA=6.471
NC_035093.1	73395659	.	C	A	.	.	MAF_INRAE=37.975;MAF_USDA=14.706
NC_035093.1	73395684	.	G	A	.	.	MAF_INRAE=7.5;MAF_USDA=10.0
NC_035093.1	73395716	.	C	A	.	.	MAF_INRAE=6.667;MAF_USDA=2.941
NC_035093.1	73395717	.	G	A	.	.	MAF_INRAE=45.57;MAF_USDA=22.941
NC_035093.1	73395798	.	A	T	.	.	MAF_INRAE=6.667;MAF_USDA=14.118
NC_035093.1	73395820	.	C	T	.	.	MAF_USDA=1.639
NC_035093.1	73395880	.	C	G	.	.	MAF_USDA=4.098
NC_035093.1	73395890	.	G	A	.	.	MAF_INRAE=44.304;MAF_USDA=27.059
NC_035093.1	73395906	.	T	A	.	.	MAF_USDA=1.765
NC_035093.1	73395941	.	A	G	.	.	MAF_INRAE=34.81;MAF_USDA=31.176
NC_035093.1	73395982	.	G	C	.	.	MAF_USDA=4.918
NC_035093.1	73395985	.	C	T	.	.	MAF_INRAE=20.886;MAF_USDA=4.098
NC_035093.1	73396030	.	T	C	.	.	MAF_INRAE=40.506;MAF_USDA=40.0
NC_035093.1	73396057	.	T	G	.	.	MAF_INRAE=2.532
NC_035093.1	73396112	.	T	G	.	.	MAF_USDA=20.588
NC_035093.1	73396113	.	T	A	.	.	MAF_USDA=20.588
NC_035093.1	73396131	.	A	T	.	.	MAF_USDA=5.294
NC_035093.1	73396168	.	T	A	.	.	MAF_INRAE=29.747
NC_035093.1	73396170	.	T	C	.	.	MAF_INRAE=12.658
NC_035093.1	73396183	.	A	T	.	.	MAF_USDA=1.639
NC_035093.1	73396184	.	T	A	.	.	MAF_USDA=16.471
NC_035093.1	73396185	.	A	G	.	.	MAF_USDA=17.059
NC_035093.1	73396186	.	G	T	.	.	MAF_USDA=17.059
NC_035093.1	73396188	.	C	G	.	.	MAF_INRAE=1.667;MAF_USDA=17.059
NC_035093.1	73396230	.	C	T	.	.	MAF_INRAE=2.532;MAF_USDA=17.059
NC_035093.1	73396244	.	A	G	.	.	MAF_INRAE=5.263;MAF_USDA=17.059
NC_035093.1	73396263	.	G	A	.	.	MAF_INRAE=10.759;MAF_USDA=7.647
NC_035093.1	73396308	.	T	C	.	.	MAF_INRAE=29.747;MAF_USDA=11.905
NC_035093.1	73396310	.	C	T	.	.	MAF_INRAE=2.532;MAF_USDA=8.929
NC_035093.1	73396312	.	G	C	.	.	MAF_INRAE=1.667;MAF_USDA=17.262
NC_035093.1	73396325	.	C	G	.	.	MAF_INRAE=3.797;MAF_USDA=16.667
NC_035093.1	73396335	.	C	T	.	.	MAF_INRAE=1.667;MAF_USDA=6.548
NC_035093.1	73396343	.	G	T	.	.	MAF_INRAE=3.797;MAF_USDA=16.667
NC_035093.1	73396403	.	G	T	.	.	MAF_INRAE=2.532;MAF_USDA=17.262
NC_035093.1	73396441	.	A	T	.	.	MAF_INRAE=2.532;MAF_USDA=17.262
NC_035093.1	73396460	.	A	T	.	.	MAF_INRAE=2.532;MAF_USDA=17.059
NC_035093.1	73396477	.	G	A	.	.	MAF_USDA=1.765
NC_035093.1	73396480	.	A	T	.	.	MAF_INRAE=10.526;MAF_USDA=5.882
NC_035093.1	73396521	.	T	G	.	.	MAF_USDA=18.033
NC_035093.1	73396538	.	C	A	.	.	MAF_INRAE=10.127;MAF_USDA=12.353
NC_035093.1	73396548	.	C	A	.	.	MAF_USDA=18.852
NC_035093.1	73396724	.	T	G	.	.	MAF_INRAE=14.557;MAF_USDA=7.647
NC_035093.1	73396725	.	C	A	.	.	MAF_INRAE=25.833;MAF_USDA=28.235
NC_035093.1	73396733	.	T	A	.	.	MAF_USDA=3.279
NC_035093.1	73396745	.	T	C	.	.	MAF_INRAE=28.481;MAF_USDA=38.235
NC_035093.1	73396761	.	G	T,C	.	.	MAF_INRAE=2.532;MAF_USDA=4.918
NC_035093.1	73396768	.	A	T	.	.	MAF_USDA=5.738
NC_035093.1	73396794	.	A	G	.	.	MAF_INRAE=28.481;MAF_USDA=27.647
NC_035093.1	73396838	.	C	G	.	.	MAF_USDA=1.667
NC_035093.1	73396850	.	C	T	.	.	MAF_INRAE=1.667;MAF_USDA=2.976
NC_035093.1	73396893	.	G	A	.	.	MAF_USDA=4.098
NC_035093.1	73397000	.	C	T	.	.	MAF_INRAE=11.392;MAF_USDA=16.471
NC_035093.1	73397073	.	C	T	.	.	MAF_USDA=13.934
NC_035093.1	73397105	.	C	A	.	.	MAF_INRAE=12.658;MAF_USDA=27.647
NC_035093.1	73397153	.	A	G	.	.	MAF_INRAE=12.025;MAF_USDA=16.667
NC_035093.1	73397163	.	G	A	.	.	MAF_INRAE=6.667;MAF_USDA=11.31
NC_035093.1	73397239	.	C	T	.	.	MAF_INRAE=12.025;MAF_USDA=29.762
NC_035093.1	73397242	.	G	A	.	.	MAF_INRAE=14.167;MAF_USDA=29.762
NC_035093.1	73397294	.	T	C	.	.	MAF_USDA=18.852
NC_035093.1	73397303	.	C	T	.	.	MAF_USDA=19.672
NC_035093.1	73397307	.	C	A	.	.	MAF_INRAE=5.263;MAF_USDA=4.167
NC_035093.1	73397398	.	T	C	.	.	MAF_INRAE=12.658
NC_035093.1	73397415	.	G	A	.	.	MAF_USDA=4.918
NC_035093.1	73397418	.	G	A	.	.	MAF_INRAE=12.025;MAF_USDA=8.235
NC_035093.1	73397422	.	A	T	.	.	MAF_USDA=13.934
NC_035093.1	73397426	.	A	T	.	.	MAF_INRAE=13.333;MAF_USDA=17.059
NC_035093.1	73397479	.	C	T	.	.	MAF_INRAE=12.025;MAF_USDA=17.059
NC_035093.1	73397514	.	G	A	.	.	MAF_INRAE=12.025;MAF_USDA=16.471
NC_035093.1	73397551	.	T	G	.	.	MAF_USDA=4.918
NC_035093.1	73397593	.	T	G	.	.	MAF_INRAE=5.263;MAF_USDA=18.824
NC_035093.1	73397600	.	G	A	.	.	MAF_INRAE=5.263;MAF_USDA=13.095
NC_035093.1	73397633	.	A	T	.	.	MAF_INRAE=10.526;MAF_USDA=12.5
NC_035093.1	73397670	.	T	C	.	.	MAF_USDA=8.197
NC_035093.1	73397731	.	A	C	.	.	MAF_USDA=1.667
NC_035093.1	73397743	.	G	T	.	.	MAF_USDA=11.905
NC_035093.1	73398034	.	G	T	.	.	MAF_USDA=23.913
NC_035093.1	73398046	.	A	G	.	.	MAF_USDA=18.675
NC_035093.1	73398069	.	T	C	.	.	MAF_USDA=4.762
NC_035093.1	73398082	.	A	G	.	.	MAF_INRAE=26.316;MAF_USDA=20.833
NC_035093.1	73398085	.	T	G	.	.	MAF_USDA=11.446
NC_035093.1	73398097	.	A	T	.	.	MAF_USDA=42.771
NC_035093.1	73398148	.	G	T	.	.	MAF_USDA=2.083
NC_035093.1	73398158	.	C	T	.	.	MAF_INRAE=15.789;MAF_USDA=22.941
NC_035093.1	73398173	.	A	G	.	.	MAF_INRAE=10.526;MAF_USDA=18.824
NC_035093.1	73398238	.	G	T	.	.	MAF_USDA=1.639
NC_035093.1	73398270	.	T	A	.	.	MAF_INRAE=15.0
NC_035093.1	73398292	.	G	A	.	.	MAF_INRAE=45.57;MAF_USDA=34.706
NC_035093.1	73398300	.	G	A	.	.	MAF_INRAE=45.57;MAF_USDA=47.059
NC_035093.1	73398312	.	A	C	.	.	MAF_USDA=2.459
NC_035093.1	73398353	.	G	A	.	.	MAF_INRAE=20.886;MAF_USDA=33.529
NC_035093.1	73398358	.	A	T	.	.	MAF_INRAE=12.658;MAF_USDA=4.918
NC_035093.1	73398359	.	C	A	.	.	MAF_INRAE=9.167;MAF_USDA=31.765
NC_035093.1	73398371	.	T	C	.	.	MAF_INRAE=20.886;MAF_USDA=4.918
NC_035093.1	73398399	.	C	T	.	.	MAF_INRAE=20.833
NC_035093.1	73398409	.	T	C	.	.	MAF_USDA=4.918
NC_035093.1	73398470	.	T	C	.	.	MAF_INRAE=10.526;MAF_USDA=9.016
NC_035093.1	73398475	.	T	C	.	.	MAF_USDA=4.098
NC_035093.1	73398476	.	T	A	.	.	MAF_USDA=5.294
NC_035093.1	73398500	.	T	G	.	.	MAF_USDA=4.167
NC_035093.1	73398510	.	C	T	.	.	MAF_USDA=6.557
NC_035093.1	73398520	.	C	T	.	.	MAF_INRAE=14.557;MAF_USDA=14.706
NC_035093.1	73398531	.	T	C	.	.	MAF_INRAE=12.658;MAF_USDA=9.836
NC_035093.1	73398537	.	T	C	.	.	MAF_INRAE=12.658;MAF_USDA=9.836
NC_035093.1	73398580	.	G	A	.	.	MAF_USDA=3.279
NC_035093.1	73398590	.	T	C	.	.	MAF_USDA=3.279
NC_035093.1	73398612	.	A	T	.	.	MAF_INRAE=2.532;MAF_USDA=4.167
NC_035093.1	73398615	.	T	A	.	.	MAF_USDA=2.459
NC_035093.1	73398618	.	T	A	.	.	MAF_USDA=1.639
NC_035093.1	73398634	.	C	T	.	.	MAF_USDA=1.639
NC_035093.1	73398635	.	A	G	.	.	MAF_USDA=2.459
NC_035093.1	73398655	.	C	T	.	.	MAF_INRAE=12.658;MAF_USDA=18.033
NC_035093.1	73398663	.	C	A	.	.	MAF_USDA=4.918
NC_035093.1	73398670	.	A	T	.	.	MAF_USDA=6.557
NC_035093.1	73398674	.	C	T	.	.	MAF_INRAE=12.658;MAF_USDA=20.492
NC_035093.1	73398834	.	G	C	.	.	MAF_USDA=1.639
NC_035093.1	73398854	.	A	T	.	.	MAF_INRAE=21.519;MAF_USDA=4.098
NC_035093.1	73398855	.	G	T	.	.	MAF_INRAE=21.667;MAF_USDA=4.098
NC_035093.1	73398860	.	C	A	.	.	MAF_USDA=3.279
NC_035093.1	73398882	.	T	A	.	.	MAF_INRAE=1.667
NC_035093.1	73398888	.	T	G	.	.	MAF_INRAE=25.0;MAF_USDA=5.085
NC_035093.1	73398895	.	G	T	.	.	MAF_INRAE=34.167;MAF_USDA=31.325
NC_035093.1	73398906	.	C	A	.	.	MAF_INRAE=40.833;MAF_USDA=21.084
NC_035093.1	73398912	.	A	T	.	.	MAF_INRAE=40.833;MAF_USDA=20.482
NC_035093.1	73398935	.	A	T	.	.	MAF_USDA=31.25
NC_035093.1	73398938	.	A	C	.	.	MAF_INRAE=25.0
NC_035093.1	73398939	.	C	T	.	.	MAF_USDA=31.25
NC_035093.1	73398975	.	C	A	.	.	MAF_USDA=5.932
NC_035093.1	73398984	.	G	A	.	.	MAF_USDA=5.932
NC_035093.1	73399023	.	A	C	.	.	MAF_INRAE=9.167;MAF_USDA=7.831
NC_035093.1	73399064	.	T	C	.	.	MAF_USDA=5.085
NC_035093.1	73399075	.	A	G	.	.	MAF_INRAE=25.833;MAF_USDA=5.932
NC_035093.1	73399085	.	G	A	.	.	MAF_USDA=2.41
NC_035093.1	73399115	.	A	T	.	.	MAF_INRAE=24.167;MAF_USDA=5.085
NC_035093.1	73399146	.	A	G	.	.	MAF_INRAE=23.333;MAF_USDA=13.793
NC_035093.1	73399153	.	C	G	.	.	MAF_USDA=1.724
NC_035093.1	73399239	.	A	G	.	.	MAF_INRAE=20.833;MAF_USDA=43.293
NC_035093.1	73399256	.	A	C	.	.	MAF_INRAE=34.167;MAF_USDA=33.333
NC_035093.1	73399269	.	T	A	.	.	MAF_INRAE=25.833;MAF_USDA=11.864
NC_035093.1	73399274	.	A	G	.	.	MAF_USDA=5.932
NC_035093.1	73399281	.	C	T	.	.	MAF_USDA=5.932
NC_035093.1	73399348	.	T	A	.	.	MAF_INRAE=25.0;MAF_USDA=13.793
NC_035093.1	73399364	.	C	G	.	.	MAF_INRAE=20.0;MAF_USDA=37.349
NC_035093.1	73399384	.	A	T	.	.	MAF_USDA=7.759
NC_035093.1	73399396	.	T	A	.	.	MAF_USDA=4.878
NC_035093.1	73399398	.	A	C	.	.	MAF_USDA=4.268
NC_035093.1	73399409	.	T	A	.	.	MAF_USDA=4.167
NC_035093.1	73399429	.	C	A	.	.	MAF_USDA=1.695
NC_035093.1	73399452	.	A	C	.	.	MAF_INRAE=35.0;MAF_USDA=27.108
NC_035093.1	73399460	.	C	A	.	.	MAF_USDA=5.085
NC_035093.1	73399479	.	T	A	.	.	MAF_INRAE=35.0;MAF_USDA=26.506
NC_035093.1	73399506	.	G	A	.	.	MAF_INRAE=40.0;MAF_USDA=21.084
NC_035093.1	73399510	.	C	T	.	.	MAF_INRAE=40.0;MAF_USDA=21.084
NC_035093.1	73399546	.	A	T	.	.	MAF_INRAE=40.833;MAF_USDA=31.25
NC_035093.1	73399598	.	C	T	.	.	MAF_INRAE=1.667
NC_035093.1	73399605	.	C	A	.	.	MAF_INRAE=1.667
NC_035093.1	73399614	.	G	C	.	.	MAF_INRAE=12.5;MAF_USDA=7.229
NC_035093.1	73399619	.	A	T	.	.	MAF_USDA=2.542
NC_035093.1	73399643	.	G	C	.	.	MAF_USDA=12.651
NC_035093.1	73399656	.	A	T	.	.	MAF_USDA=6.627
NC_035093.1	73399719	.	A	T	.	.	MAF_USDA=13.529
NC_035093.1	73399738	.	C	T	.	.	MAF_INRAE=6.667;MAF_USDA=3.529
NC_035093.1	73399744	.	C	G	.	.	MAF_USDA=3.279
NC_035093.1	73399752	.	G	T	.	.	MAF_USDA=31.25
NC_035093.1	73399763	.	G	T	.	.	MAF_INRAE=21.053;MAF_USDA=3.279
NC_035093.1	73399767	.	C	T	.	.	MAF_USDA=3.279
NC_035093.1	73399776	.	A	G	.	.	MAF_USDA=15.882
NC_035093.1	73399793	.	G	T	.	.	MAF_USDA=13.115
NC_035093.1	73399802	.	G	A	.	.	MAF_USDA=20.833
NC_035093.1	73399806	.	G	A	.	.	MAF_USDA=6.25
NC_035093.1	73399823	.	T	G	.	.	MAF_USDA=22.917
NC_035093.1	73400003	.	T	G	.	.	MAF_USDA=29.167
NC_035093.1	73400010	.	C	T	.	.	MAF_USDA=37.5
NC_035093.1	73400012	.	G	A	.	.	MAF_USDA=2.459
NC_035093.1	73400033	.	T	G	.	.	MAF_USDA=9.016
NC_035093.1	73400034	.	T	G	.	.	MAF_USDA=25.294
NC_035093.1	73400038	.	T	C	.	.	MAF_USDA=14.706
NC_035093.1	73400046	.	G	A	.	.	MAF_USDA=9.412
NC_035093.1	73400052	.	A	G	.	.	MAF_USDA=9.016
NC_035093.1	73400065	.	T	C	.	.	MAF_USDA=5.738
NC_035093.1	73400092	.	T	C	.	.	MAF_USDA=15.574
NC_035093.1	73400122	.	C	T	.	.	MAF_USDA=5.738
NC_035093.1	73400124	.	C	G	.	.	MAF_INRAE=31.667;MAF_USDA=9.412
NC_035093.1	73400125	.	C	A	.	.	MAF_USDA=1.639
NC_035093.1	73400142	.	C	A	.	.	MAF_USDA=14.118
NC_035093.1	73400155	.	C	T	.	.	MAF_USDA=4.098
NC_035093.1	73400167	.	C	A	.	.	MAF_USDA=12.295
NC_035093.1	73400330	.	A	C	.	.	MAF_USDA=6.557
NC_035093.1	73400356	.	T	A	.	.	MAF_INRAE=10.526
NC_035093.1	73400392	.	T	A	.	.	MAF_INRAE=25.949;MAF_USDA=4.167
NC_035093.1	73400400	.	T	A	.	.	MAF_INRAE=35.443;MAF_USDA=35.417
NC_035093.1	73400401	.	A	T	.	.	MAF_INRAE=31.667;MAF_USDA=31.25
NC_035093.1	73400406	.	A	T,C	.	.	MAF_INRAE=21.053;MAF_USDA=16.667
NC_035093.1	73400436	.	G	T	.	.	MAF_INRAE=33.544;MAF_USDA=9.016
NC_035093.1	73400458	.	A	G	.	.	MAF_INRAE=10.526
NC_035093.1	73400532	.	A	C	.	.	MAF_INRAE=1.667;MAF_USDA=8.824
NC_035093.1	73400567	.	A	T	.	.	MAF_INRAE=37.975;MAF_USDA=34.118
NC_035093.1	73400630	.	C	T	.	.	MAF_INRAE=21.053;MAF_USDA=4.918
NC_035093.1	73400697	.	C	T	.	.	MAF_USDA=31.967
NC_035093.1	73400702	.	A	G	.	.	MAF_INRAE=20.886;MAF_USDA=5.738
NC_035093.1	73400706	.	A	C	.	.	MAF_USDA=13.529
NC_035093.1	73400707	.	C	T	.	.	MAF_USDA=13.529
NC_035093.1	73400710	.	C	T	.	.	MAF_INRAE=36.667;MAF_USDA=17.059
NC_035093.1	73400723	.	C	G	.	.	MAF_USDA=6.25
NC_035093.1	73400728	.	A	G	.	.	MAF_USDA=5.882
NC_035093.1	73400729	.	C	T	.	.	MAF_USDA=5.882
NC_035093.1	73400769	.	A	T	.	.	MAF_INRAE=20.253;MAF_USDA=4.918
NC_035093.1	73400788	.	A	T	.	.	MAF_USDA=1.639
NC_035093.1	73400798	.	C	T	.	.	MAF_USDA=4.098
NC_035093.1	73400847	.	T	A	.	.	MAF_INRAE=12.658
NC_035093.1	73400961	.	A	T	.	.	MAF_USDA=3.279
NC_035093.1	73400962	.	G	T	.	.	MAF_USDA=3.279
NC_035093.1	73400970	.	T	C	.	.	MAF_USDA=5.294
NC_035093.1	73401003	.	A	T	.	.	MAF_USDA=3.279
NC_035093.1	73401021	.	T	C	.	.	MAF_USDA=4.118
NC_035093.1	73401044	.	A	C	.	.	MAF_INRAE=31.646;MAF_USDA=15.882
NC_035093.1	73401052	.	A	T	.	.	MAF_INRAE=14.167;MAF_USDA=12.353
NC_035093.1	73401181	.	C	T	.	.	MAF_INRAE=10.526;MAF_USDA=27.049
NC_035093.1	73401233	.	G	A	.	.	MAF_INRAE=14.557;MAF_USDA=7.059
NC_035093.1	73401251	.	T	C	.	.	MAF_INRAE=7.595;MAF_USDA=10.0
NC_035093.1	73401259	.	G	A	.	.	MAF_INRAE=28.481;MAF_USDA=13.529
NC_035093.1	73401280	.	A	C	.	.	MAF_INRAE=20.886;MAF_USDA=4.918
NC_035093.1	73401298	.	A	G	.	.	MAF_INRAE=20.886;MAF_USDA=4.918
NC_035093.1	73401308	.	C	T	.	.	MAF_INRAE=6.667;MAF_USDA=3.529
NC_035093.1	73401310	.	G	T	.	.	MAF_INRAE=29.747;MAF_USDA=11.765
NC_035093.1	73401328	.	G	A	.	.	MAF_INRAE=26.316;MAF_USDA=7.059
NC_035093.1	73401349	.	C	T	.	.	MAF_INRAE=30.38;MAF_USDA=5.882
NC_035093.1	73401382	.	T	G	.	.	MAF_INRAE=20.886;MAF_USDA=4.918
NC_035093.1	73401383	.	T	C	.	.	MAF_INRAE=20.833;MAF_USDA=4.918
NC_035093.1	73401389	.	T	C	.	.	MAF_INRAE=12.658;MAF_USDA=9.836
NC_035093.1	73401392	.	T	C	.	.	MAF_INRAE=35.0;MAF_USDA=14.754
NC_035093.1	73401416	.	G	A	.	.	MAF_INRAE=10.526;MAF_USDA=13.934
NC_035093.1	73401419	.	C	T	.	.	MAF_INRAE=6.667;MAF_USDA=15.882
NC_035093.1	73401449	.	T	C	.	.	MAF_INRAE=12.658;MAF_USDA=9.016
NC_035093.1	73401593	.	C	T	.	.	MAF_INRAE=31.013;MAF_USDA=15.294
NC_035093.1	73401714	.	C	T	.	.	MAF_INRAE=20.253;MAF_USDA=4.918
NC_035093.1	73401728	.	A	C	.	.	MAF_USDA=9.836
NC_035093.1	73401768	.	A	G	.	.	MAF_USDA=4.098
NC_035093.1	73401772	.	T	A	.	.	MAF_USDA=4.098
NC_035093.1	73401787	.	G	T	.	.	MAF_USDA=4.098
NC_035093.1	73401845	.	G	T	.	.	MAF_INRAE=10.526;MAF_USDA=7.377
NC_035093.1	73401856	.	A	G	.	.	MAF_USDA=1.639
NC_035093.1	73401864	.	T	G	.	.	MAF_USDA=4.098
NC_035093.1	73401997	.	C	T	.	.	MAF_INRAE=6.667;MAF_USDA=3.529
NC_035093.1	73402012	.	C	A	.	.	MAF_USDA=3.279
NC_035093.1	73402081	.	G	C	.	.	MAF_USDA=11.475
NC_035093.1	73402216	.	G	A	.	.	MAF_USDA=6.557
NC_035093.1	73402237	.	A	G	.	.	MAF_USDA=2.459
NC_035093.1	73402285	.	A	C	.	.	MAF_USDA=4.098
NC_035093.1	73402299	.	T	C	.	.	MAF_USDA=1.639
NC_035093.1	73402325	.	T	C	.	.	MAF_USDA=4.098
NC_035093.1	73402330	.	A	G	.	.	MAF_INRAE=12.025;MAF_USDA=20.833
NC_035093.1	73402347	.	C	T	.	.	MAF_USDA=11.176
NC_035093.1	73402378	.	C	A	.	.	MAF_INRAE=17.722;MAF_USDA=44.118
NC_035093.1	73402389	.	T	G	.	.	MAF_USDA=4.098
NC_035093.1	73402410	.	C	T	.	.	MAF_INRAE=5.263
NC_035093.1	73402444	.	G	T	.	.	MAF_USDA=1.639
NC_035093.1	73402451	.	G	A	.	.	MAF_USDA=4.167
NC_035093.1	73402454	.	T	C	.	.	MAF_USDA=16.667
NC_035093.1	73402461	.	A	C	.	.	MAF_USDA=6.25
NC_035093.1	73402511	.	C	T	.	.	MAF_INRAE=2.5
NC_035093.1	73402587	.	A	G	.	.	MAF_USDA=8.333
NC_035093.1	73402589	.	G	C	.	.	MAF_USDA=14.583
NC_035093.1	73403506	.	A	C	.	.	MAF_USDA=4.167
NC_035093.1	73403579	.	A	T	.	.	MAF_INRAE=7.5;MAF_USDA=18.75
NC_035093.1	73403583	.	G	A	.	.	MAF_USDA=1.667
NC_035093.1	73403666	.	A	C	.	.	MAF_USDA=6.667
NC_035093.1	73403690	.	C	G	.	.	MAF_USDA=1.667
NC_035093.1	73403696	.	A	T	.	.	MAF_USDA=5.0
NC_035093.1	73403700	.	T	G	.	.	MAF_INRAE=27.848;MAF_USDA=16.667
NC_035093.1	73403706	.	T	A	.	.	MAF_INRAE=27.848
NC_035093.1	73403732	.	T	A	.	.	MAF_USDA=5.0
NC_035093.1	73403814	.	A	C	.	.	MAF_INRAE=28.481;MAF_USDA=40.964
NC_035093.1	73403821	.	T	C	.	.	MAF_INRAE=9.494
NC_035093.1	73403823	.	G	A	.	.	MAF_USDA=2.542
NC_035093.1	73403860	.	T	G	.	.	MAF_USDA=3.333
NC_035093.1	73403898	.	C	A	.	.	MAF_USDA=1.667
NC_035093.1	73403899	.	A	C	.	.	MAF_USDA=1.667
NC_035093.1	73403917	.	G	T	.	.	MAF_USDA=4.167
NC_035093.1	73403961	.	C	T	.	.	MAF_INRAE=2.632;MAF_USDA=6.25
NC_035093.1	73403970	.	T	C	.	.	MAF_USDA=20.833
NC_035093.1	73403980	.	G	A	.	.	MAF_INRAE=2.5
NC_035093.1	73404306	.	A	G	.	.	MAF_USDA=2.083
NC_035093.1	73404315	.	C	T	.	.	MAF_USDA=2.083
NC_035093.1	73404354	.	C	G	.	.	MAF_USDA=2.083
NC_035093.1	73404368	.	C	T	.	.	MAF_USDA=1.639
NC_035093.1	73404434	.	C	T	.	.	MAF_USDA=1.639
NC_035093.1	73404435	.	T	A	.	.	MAF_USDA=1.639
NC_035093.1	73404466	.	T	G	.	.	MAF_INRAE=1.899;MAF_USDA=7.647
NC_035093.1	73404486	.	T	C	.	.	MAF_INRAE=15.833;MAF_USDA=7.059
NC_035093.1	73404517	.	T	C	.	.	MAF_USDA=1.639
NC_035093.1	73404531	.	G	T	.	.	MAF_INRAE=4.167
NC_035093.1	73404560	.	A	T	.	.	MAF_INRAE=30.833
NC_035093.1	73404562	.	T	G	.	.	MAF_USDA=11.475
NC_035093.1	73404651	.	T	G	.	.	MAF_USDA=11.176
NC_035093.1	73404661	.	G	T	.	.	MAF_USDA=10.656
NC_035093.1	73404672	.	C	A	.	.	MAF_INRAE=2.532;MAF_USDA=6.471
NC_035093.1	73404674	.	C	T	.	.	MAF_INRAE=2.5
NC_035093.1	73404793	.	C	T	.	.	MAF_INRAE=10.0;MAF_USDA=20.833
NC_035093.1	73404895	.	G	A	.	.	MAF_USDA=8.333
NC_035093.1	73404898	.	A	T	.	.	MAF_USDA=2.083
NC_035093.1	73404952	.	G	A	.	.	MAF_INRAE=22.152;MAF_USDA=16.667
NC_035093.1	73404982	.	T	A	.	.	MAF_INRAE=25.316;MAF_USDA=16.667
NC_035093.1	73404995	.	G	A	.	.	MAF_USDA=1.667
NC_035093.1	73405017	.	T	G	.	.	MAF_INRAE=25.949;MAF_USDA=29.167
NC_035093.1	73405033	.	T	A	.	.	MAF_USDA=6.667
NC_035093.1	73405034	.	G	A	.	.	MAF_USDA=6.667
NC_035093.1	73405067	.	A	C	.	.	MAF_INRAE=26.316;MAF_USDA=16.667
NC_035093.1	73405206	.	G	T	.	.	MAF_INRAE=31.579;MAF_USDA=20.833
NC_035093.1	73405298	.	T	G	.	.	MAF_USDA=20.833
NC_035093.1	73406596	.	T	A	.	.	MAF_USDA=36.957
NC_035093.1	73406599	.	C	T	.	.	MAF_USDA=41.304
NC_035093.1	73406625	.	G	A	.	.	MAF_USDA=34.783
NC_035093.1	73406685	.	T	C	.	.	MAF_USDA=34.783
NC_035093.1	73406692	.	C	T	.	.	MAF_USDA=34.783
NC_035093.1	73406809	.	G	A	.	.	MAF_USDA=26.087
NC_035093.1	73407562	.	C	T	.	.	MAF_USDA=9.322
NC_035093.1	73407582	.	C	T	.	.	MAF_USDA=16.949
NC_035093.1	73407609	.	G	T	.	.	MAF_USDA=4.237
NC_035093.1	73407651	.	C	A	.	.	MAF_USDA=14.286
NC_035093.1	73407669	.	T	G	.	.	MAF_USDA=4.098
NC_035093.1	73407675	.	C	G	.	.	MAF_USDA=24.39
NC_035093.1	73407680	.	G	A	.	.	MAF_USDA=21.951
NC_035093.1	73407689	.	G	A	.	.	MAF_USDA=4.918
NC_035093.1	73407692	.	T	C	.	.	MAF_USDA=2.542
NC_035093.1	73407757	.	C	T	.	.	MAF_USDA=19.277
NC_035093.1	73407829	.	T	G	.	.	MAF_INRAE=18.333;MAF_USDA=31.25
NC_035093.1	73407833	.	C	T	.	.	MAF_INRAE=3.333
NC_035093.1	73407841	.	G	T	.	.	MAF_INRAE=12.5;MAF_USDA=7.831
NC_035093.1	73407855	.	C	A	.	.	MAF_USDA=2.083
NC_035093.1	73407880	.	A	G	.	.	MAF_USDA=1.724
NC_035093.1	73408020	.	C	T	.	.	MAF_USDA=8.696
NC_035093.1	73408024	.	G	C	.	.	MAF_USDA=13.115
NC_035093.1	73408047	.	A	G	.	.	MAF_INRAE=1.667;MAF_USDA=6.25
NC_035093.1	73408065	.	C	A	.	.	MAF_INRAE=30.833;MAF_USDA=33.333
NC_035093.1	73408066	.	G	A	.	.	MAF_INRAE=12.5;MAF_USDA=19.565
NC_035093.1	73408075	.	G	A	.	.	MAF_INRAE=15.833;MAF_USDA=25.0
NC_035093.1	73408084	.	G	A	.	.	MAF_INRAE=15.833
NC_035093.1	73408158	.	T	A	.	.	MAF_INRAE=13.333;MAF_USDA=16.867
NC_035093.1	73408200	.	A	C	.	.	MAF_INRAE=12.025;MAF_USDA=20.238
NC_035093.1	73408204	.	C	T	.	.	MAF_USDA=4.167
NC_035093.1	73408208	.	GAAAGACAGGGTT	GAAAGACAGGGTA	.	.	MAF_USDA=22.917
NC_035093.1	73408220	.	T	A	.	.	MAF_INRAE=11.392
NC_035093.1	73408225	.	A	C	.	.	MAF_USDA=4.237
NC_035093.1	73408228	.	T	G	.	.	MAF_INRAE=12.025;MAF_USDA=22.024
NC_035093.1	73408308	.	G	A	.	.	MAF_INRAE=3.333
NC_035093.1	73408318	.	C	T	.	.	MAF_INRAE=5.263;MAF_USDA=7.377
NC_035093.1	73408321	.	T	A	.	.	MAF_USDA=9.016
NC_035093.1	73408375	.	T	C	.	.	MAF_INRAE=13.291;MAF_USDA=33.529
NC_035093.1	73408376	.	A	C	.	.	MAF_USDA=3.279
NC_035093.1	73408386	.	A	C	.	.	MAF_USDA=2.459
NC_035093.1	73408389	.	G	A	.	.	MAF_USDA=3.279
NC_035093.1	73408413	.	C	T	.	.	MAF_USDA=5.833
NC_035093.1	73408439	.	AGAACATC	AGAACATT	.	.	MAF_USDA=6.25
NC_035093.1	73408494	.	C	T	.	.	MAF_INRAE=15.0;MAF_USDA=17.5
NC_035093.1	73408505	.	C	A	.	.	MAF_USDA=4.167
NC_035093.1	73408551	.	G	T	.	.	MAF_USDA=5.833
NC_035093.1	73408575	.	T	C	.	.	MAF_INRAE=21.053;MAF_USDA=8.929
NC_035093.1	73408586	.	G	A	.	.	MAF_INRAE=11.392;MAF_USDA=20.238
NC_035093.1	73408592	.	G	T	.	.	MAF_USDA=1.667
NC_035093.1	73408639	.	G	A	.	.	MAF_INRAE=12.025;MAF_USDA=7.143
NC_035093.1	73408678	.	G	A	.	.	MAF_INRAE=5.263;MAF_USDA=17.262
NC_035093.1	73408703	.	G	A	.	.	MAF_USDA=2.5
NC_035093.1	73408714	.	A	T	.	.	MAF_INRAE=6.667;MAF_USDA=2.381
NC_035093.1	73408734	.	C	A	.	.	MAF_USDA=11.31
NC_035093.1	73408735	.	A	G	.	.	MAF_INRAE=11.392;MAF_USDA=17.857
NC_035093.1	73408744	.	G	A	.	.	MAF_INRAE=10.526;MAF_USDA=10.119
NC_035093.1	73408759	.	C	T	.	.	MAF_INRAE=10.526;MAF_USDA=10.119
NC_035093.1	73408761	.	C	T	.	.	MAF_USDA=1.667
NC_035093.1	73408869	.	A	C	.	.	MAF_INRAE=8.861;MAF_USDA=30.12
NC_035093.1	73408895	.	G	A	.	.	MAF_USDA=1.667
NC_035093.1	73408946	.	T	G	.	.	MAF_INRAE=10.833
NC_035093.1	73408990	.	A	T	.	.	MAF_INRAE=6.329;MAF_USDA=9.524
NC_035093.1	73408998	.	C	A	.	.	MAF_INRAE=12.025;MAF_USDA=17.262
NC_035093.1	73409023	.	C	T	.	.	MAF_INRAE=5.263;MAF_USDA=8.333
NC_035093.1	73409065	.	T	C	.	.	MAF_INRAE=7.595;MAF_USDA=34.337
NC_035093.1	73409069	.	A	T	.	.	MAF_USDA=1.695
NC_035093.1	73409154	.	G	A	.	.	MAF_USDA=7.627
NC_035093.1	73409163	.	C	T	.	.	MAF_INRAE=11.392;MAF_USDA=7.738
NC_035093.1	73409220	.	G	A	.	.	MAF_USDA=13.333
NC_035093.1	73409282	.	T	C	.	.	MAF_INRAE=5.263;MAF_USDA=8.333
NC_035093.1	73409351	.	C	T	.	.	MAF_USDA=4.918
NC_035093.1	73409384	.	GC	GA	.	.	MAF_USDA=29.167
NC_035093.1	73409385	.	C	A	.	.	MAF_INRAE=7.595
NC_035093.1	73409452	.	C	A	.	.	MAF_INRAE=6.329;MAF_USDA=9.412
NC_035093.1	73409465	.	A	G	.	.	MAF_USDA=1.667
NC_035093.1	73409480	.	C	T	.	.	MAF_USDA=10.0
NC_035093.1	73409510	.	C	A	.	.	MAF_INRAE=6.329
NC_035093.1	73409567	.	T	C	.	.	MAF_USDA=10.656
NC_035093.1	73409675	.	G	A	.	.	MAF_USDA=4.918
NC_035093.1	73409722	.	C	T	.	.	MAF_USDA=1.639
NC_035093.1	73409798	.	A	T	.	.	MAF_USDA=1.667
NC_035093.1	73409866	.	T	G	.	.	MAF_INRAE=12.025;MAF_USDA=7.143
NC_035093.1	73409867	.	A	G	.	.	MAF_INRAE=12.658;MAF_USDA=4.167
NC_035093.1	73409932	.	G	C	.	.	MAF_USDA=5.0
NC_035093.1	73409949	.	G	T	.	.	MAF_INRAE=24.684;MAF_USDA=7.143
NC_035093.1	73409983	.	G	T	.	.	MAF_INRAE=7.595;MAF_USDA=36.31
NC_035093.1	73410121	.	A	C	.	.	MAF_USDA=7.059
NC_035093.1	73410142	.	A	C	.	.	MAF_INRAE=6.329;MAF_USDA=7.647
NC_035093.1	73410198	.	A	C	.	.	MAF_USDA=4.098
NC_035093.1	73410203	.	A	T	.	.	MAF_INRAE=17.089;MAF_USDA=38.824
NC_035093.1	73410220	.	G	A	.	.	MAF_INRAE=5.263;MAF_USDA=20.588
NC_035093.1	73410265	.	C	T	.	.	MAF_INRAE=27.215;MAF_USDA=33.529
NC_035093.1	73410266	.	G	A	.	.	MAF_USDA=20.588
NC_035093.1	73410286	.	G	T	.	.	MAF_INRAE=25.316;MAF_USDA=7.647
NC_035093.1	73410316	.	T	A	.	.	MAF_INRAE=26.582;MAF_USDA=38.235
NC_035093.1	73410332	.	C	A	.	.	MAF_INRAE=6.329;MAF_USDA=10.0
NC_035093.1	73410358	.	A	T	.	.	MAF_USDA=3.279
NC_035093.1	73410370	.	A	T	.	.	MAF_USDA=2.459
NC_035093.1	73410466	.	G	T	.	.	MAF_INRAE=44.304;MAF_USDA=18.824
NC_035093.1	73410649	.	T	G	.	.	MAF_USDA=8.333
NC_035093.1	73410675	.	T	C	.	.	MAF_USDA=6.25
NC_035093.1	73410679	.	T	C	.	.	MAF_INRAE=26.316;MAF_USDA=29.167
NC_035093.1	73410790	.	C	T	.	.	MAF_USDA=4.706
NC_035093.1	73410860	.	T	C	.	.	MAF_INRAE=6.329;MAF_USDA=11.31
NC_035093.1	73410875	.	A	T	.	.	MAF_INRAE=10.526;MAF_USDA=4.167
NC_035093.1	73410881	.	G	T	.	.	MAF_USDA=1.639
NC_035093.1	73410893	.	A	G	.	.	MAF_USDA=20.588
NC_035093.1	73410897	.	G	A	.	.	MAF_USDA=1.639
NC_035093.1	73410908	.	T	G	.	.	MAF_USDA=18.75
NC_035093.1	73410909	.	T	A	.	.	MAF_USDA=22.353
NC_035093.1	73410941	.	A	G	.	.	MAF_USDA=36.905
NC_035093.1	73411479	.	T	G	.	.	MAF_USDA=10.656
NC_035093.1	73411488	.	A	G	.	.	MAF_USDA=24.118
NC_035093.1	73411530	.	G	C	.	.	MAF_USDA=12.295
NC_035093.1	73411586	.	T	C	.	.	MAF_INRAE=43.671;MAF_USDA=17.059
NC_035093.1	73411587	.	G	A	.	.	MAF_INRAE=1.667;MAF_USDA=5.294
NC_035093.1	73411625	.	T	G	.	.	MAF_USDA=13.115
NC_035093.1	73411633	.	T	G	.	.	MAF_USDA=13.934
NC_035093.1	73411641	.	G	C	.	.	MAF_INRAE=1.667;MAF_USDA=3.529
NC_035093.1	73411644	.	A	C	.	.	MAF_USDA=13.934
NC_035093.1	73411666	.	C	T	.	.	MAF_USDA=2.459
NC_035093.1	73411667	.	G	A	.	.	MAF_USDA=12.295
NC_035093.1	73411679	.	T	C	.	.	MAF_USDA=1.639
NC_035093.1	73411688	.	T	C	.	.	MAF_USDA=13.934
NC_035093.1	73411702	.	G	A	.	.	MAF_USDA=1.639
NC_035093.1	73411703	.	A	T	.	.	MAF_USDA=1.639
NC_035093.1	73411730	.	A	C	.	.	MAF_INRAE=12.025;MAF_USDA=7.059
NC_035093.1	73411740	.	A	T	.	.	MAF_INRAE=5.263;MAF_USDA=9.016
NC_035093.1	73411763	.	A	G	.	.	MAF_USDA=1.639
NC_035093.1	73411766	.	T	G	.	.	MAF_USDA=13.934
NC_035093.1	73411768	.	T	A	.	.	MAF_INRAE=11.667;MAF_USDA=8.333
NC_035093.1	73411769	.	G	T	.	.	MAF_USDA=13.934
NC_035093.1	73411772	.	C	A	.	.	MAF_INRAE=13.924;MAF_USDA=23.529
NC_035093.1	73411773	.	T	G	.	.	MAF_USDA=1.639
NC_035093.1	73411777	.	T	G	.	.	MAF_USDA=9.016
NC_035093.1	73411793	.	C	T	.	.	MAF_INRAE=17.722;MAF_USDA=16.667
NC_035093.1	73411801	.	T	A	.	.	MAF_INRAE=45.57;MAF_USDA=36.31
NC_035093.1	73411813	.	A	T	.	.	MAF_INRAE=5.263;MAF_USDA=19.048
NC_035093.1	73411819	.	A	T	.	.	MAF_USDA=9.167
NC_035093.1	73411825	.	ATAT	ATAC	.	.	MAF_USDA=8.333
NC_035093.1	73411828	.	T	C	.	.	MAF_INRAE=12.5
NC_035093.1	73411853	.	G	A	.	.	MAF_INRAE=6.667;MAF_USDA=2.941
NC_035093.1	73411860	.	C	T	.	.	MAF_INRAE=18.987;MAF_USDA=25.294
NC_035093.1	73411862	.	G	A	.	.	MAF_USDA=10.656
NC_035093.1	73411892	.	C	T	.	.	MAF_USDA=11.475
NC_035093.1	73411911	.	A	T	.	.	MAF_INRAE=10.759;MAF_USDA=17.059
NC_035093.1	73411914	.	A	T	.	.	MAF_USDA=4.167
NC_035093.1	73411966	.	A	C	.	.	MAF_USDA=3.279
NC_035093.1	73411978	.	T	G	.	.	MAF_USDA=12.295
NC_035093.1	73411995	.	C	A	.	.	MAF_USDA=12.295
NC_035093.1	73412005	.	G	A	.	.	MAF_USDA=11.475
NC_035093.1	73412022	.	G	T	.	.	MAF_USDA=8.333
NC_035093.1	73412079	.	G	T	.	.	MAF_INRAE=36.076;MAF_USDA=24.706
NC_035093.1	73412104	.	A	C	.	.	MAF_INRAE=46.203;MAF_USDA=49.412
NC_035093.1	73412123	.	G	A	.	.	MAF_INRAE=44.937;MAF_USDA=48.235
NC_035093.1	73412132	.	G	A	.	.	MAF_INRAE=44.937;MAF_USDA=48.824
NC_035093.1	73412136	.	A	C	.	.	MAF_INRAE=40.833;MAF_USDA=14.706
NC_035093.1	73412145	.	G	A	.	.	MAF_INRAE=44.937;MAF_USDA=48.235
NC_035093.1	73412148	.	C	T	.	.	MAF_INRAE=42.5;MAF_USDA=48.235
NC_035093.1	73412161	.	T	C	.	.	MAF_INRAE=44.937;MAF_USDA=48.235
NC_035093.1	73412175	.	A	G	.	.	MAF_INRAE=18.987;MAF_USDA=24.118
NC_035093.1	73412191	.	T	A	.	.	MAF_INRAE=44.937;MAF_USDA=48.824
NC_035093.1	73412217	.	C	T	.	.	MAF_USDA=2.459
NC_035093.1	73412230	.	G	A	.	.	MAF_INRAE=37.975;MAF_USDA=41.765
NC_035093.1	73412325	.	C	A	.	.	MAF_INRAE=19.62;MAF_USDA=7.647
NC_035093.1	73412360	.	T	C	.	.	MAF_USDA=3.279
NC_035093.1	73412402	.	A	C	.	.	MAF_INRAE=37.342;MAF_USDA=10.588
NC_035093.1	73412442	.	G	A	.	.	MAF_INRAE=19.62;MAF_USDA=23.529
NC_035093.1	73412513	.	T	G	.	.	MAF_INRAE=17.722;MAF_USDA=35.294
NC_035093.1	73412618	.	T	G	.	.	MAF_USDA=12.295
NC_035093.1	73412638	.	G	A	.	.	MAF_USDA=11.475
NC_035093.1	73412652	.	T	C	.	.	MAF_INRAE=29.747;MAF_USDA=8.235
NC_035093.1	73412721	.	G	T	.	.	MAF_INRAE=19.62;MAF_USDA=45.882
NC_035093.1	73412726	.	G	A	.	.	MAF_USDA=8.333
NC_035093.1	73412772	.	G	T	.	.	MAF_INRAE=6.667;MAF_USDA=3.279
NC_035093.1	73412777	.	C	T	.	.	MAF_INRAE=20.253;MAF_USDA=44.706
NC_035093.1	73412785	.	G	T	.	.	MAF_INRAE=12.025;MAF_USDA=7.059
NC_035093.1	73412798	.	C	A	.	.	MAF_INRAE=20.253;MAF_USDA=44.706
NC_035093.1	73412861	.	C	T	.	.	MAF_INRAE=5.833;MAF_USDA=3.529
NC_035093.1	73412910	.	G	A	.	.	MAF_USDA=8.333
NC_035093.1	73412911	.	T	G	.	.	MAF_INRAE=19.62;MAF_USDA=47.024
NC_035093.1	73412922	.	G	C	.	.	MAF_INRAE=18.333
NC_035093.1	73412932	.	A	C	.	.	MAF_USDA=17.262
NC_035093.1	73413009	.	T	C,*	.	.	MAF_INRAE=15.789
NC_035093.1	73413065	.	G	T	.	.	MAF_INRAE=15.833
NC_035093.1	73413071	.	T	C	.	.	MAF_INRAE=15.833
NC_035093.1	73413079	.	C	G	.	.	MAF_INRAE=16.667
NC_035093.1	73413081	.	G	A	.	.	MAF_INRAE=16.667
NC_035093.1	73413082	.	A	C	.	.	MAF_INRAE=16.667
NC_035093.1	73413086	.	T	C	.	.	MAF_INRAE=15.833
NC_035093.1	73413118	.	C	A	.	.	MAF_USDA=3.333
NC_035093.1	73413139	.	T	C	.	.	MAF_INRAE=13.291;MAF_USDA=25.595
NC_035093.1	73413149	.	T	C	.	.	MAF_INRAE=11.667
NC_035093.1	73413156	.	A	T	.	.	MAF_USDA=8.333
NC_035093.1	73413157	.	T	G	.	.	MAF_USDA=8.333
NC_035093.1	73413221	.	A	C	.	.	MAF_INRAE=12.658;MAF_USDA=25.294
NC_035093.1	73413225	.	C	T	.	.	MAF_INRAE=6.667;MAF_USDA=4.118
NC_035093.1	73413274	.	A	T	.	.	MAF_USDA=4.098
NC_035093.1	73413292	.	A	T	.	.	MAF_INRAE=19.62
NC_035093.1	73413293	.	A	T	.	.	MAF_INRAE=9.167;MAF_USDA=25.294
NC_035093.1	73413295	.	A	T	.	.	MAF_INRAE=12.658;MAF_USDA=2.353
NC_035093.1	73413388	.	A	G	.	.	MAF_INRAE=20.886;MAF_USDA=27.083
NC_035093.1	73413418	.	T	C	.	.	MAF_INRAE=19.62;MAF_USDA=48.235
NC_035093.1	73413424	.	A	C	.	.	MAF_USDA=6.557
NC_035093.1	73413426	.	C	T	.	.	MAF_USDA=1.639
NC_035093.1	73413434	.	C	T	.	.	MAF_INRAE=8.228;MAF_USDA=23.529
NC_035093.1	73413435	.	A	C	.	.	MAF_USDA=1.639
NC_035093.1	73413440	.	C	A	.	.	MAF_INRAE=15.789;MAF_USDA=47.647
NC_035093.1	73413441	.	A	T	.	.	MAF_USDA=28.235
NC_035093.1	73413477	.	T	G	.	.	MAF_USDA=2.941
NC_035093.1	73413490	.	C	G	.	.	MAF_USDA=2.941
NC_035093.1	73413524	.	T	C	.	.	MAF_USDA=12.295
NC_035093.1	73413531	.	A	C	.	.	MAF_USDA=2.459
NC_035093.1	73413554	.	G	A	.	.	MAF_USDA=18.235
NC_035093.1	73413555	.	C	A	.	.	MAF_USDA=8.235
NC_035093.1	73413563	.	A	G	.	.	MAF_INRAE=15.789;MAF_USDA=45.294
NC_035093.1	73413599	.	T	G	.	.	MAF_USDA=24.118
NC_035093.1	73413665	.	C	T	.	.	MAF_INRAE=15.789;MAF_USDA=44.118
NC_035093.1	73413674	.	A	C	.	.	MAF_USDA=8.333
NC_035093.1	73413720	.	C	T	.	.	MAF_USDA=40.361
NC_035093.1	73413737	.	C	T	.	.	MAF_USDA=14.407
NC_035093.1	73413778	.	G	A	.	.	MAF_USDA=21.687
NC_035093.1	73413797	.	T	C	.	.	MAF_USDA=12.931
NC_035093.1	73420401	.	C	T	.	.	MAF_USDA=8.333
NC_035093.1	73420430	.	C	T	.	.	MAF_USDA=20.833
NC_035093.1	73420463	.	G	A	.	.	MAF_USDA=2.459
NC_035093.1	73420479	.	A	T	.	.	MAF_USDA=5.833
NC_035093.1	73420552	.	T	C	.	.	MAF_USDA=3.279
NC_035093.1	73420573	.	C	A	.	.	MAF_USDA=1.639
NC_035093.1	73420601	.	A	T	.	.	MAF_INRAE=34.81;MAF_USDA=19.412
NC_035093.1	73420603	.	A	G	.	.	MAF_USDA=1.639
NC_035093.1	73420607	.	G	A	.	.	MAF_INRAE=24.684;MAF_USDA=15.294
NC_035093.1	73420621	.	G	T	.	.	MAF_INRAE=34.81;MAF_USDA=18.824
NC_035093.1	73420643	.	T	C	.	.	MAF_USDA=1.639
NC_035093.1	73420647	.	C	A	.	.	MAF_INRAE=39.167;MAF_USDA=18.824
NC_035093.1	73420678	.	T	G	.	.	MAF_INRAE=30.833;MAF_USDA=16.471
NC_035093.1	73420680	.	T	A	.	.	MAF_INRAE=45.833;MAF_USDA=43.529
NC_035093.1	73420688	.	C	G	.	.	MAF_USDA=11.475
NC_035093.1	73420697	.	T	C	.	.	MAF_INRAE=38.333;MAF_USDA=17.059
NC_035093.1	73420700	.	A	T	.	.	MAF_INRAE=10.526;MAF_USDA=9.836
NC_035093.1	73420706	.	T	A	.	.	MAF_USDA=4.167
NC_035093.1	73420715	.	C	A	.	.	MAF_USDA=9.016
NC_035093.1	73420739	.	T	C	.	.	MAF_INRAE=36.842;MAF_USDA=22.941
NC_035093.1	73420785	.	C	A	.	.	MAF_USDA=15.294
NC_035093.1	73420821	.	A	C	.	.	MAF_INRAE=8.333;MAF_USDA=4.167
NC_035093.1	73420838	.	C	T	.	.	MAF_INRAE=6.667
NC_035093.1	73420843	.	T	C	.	.	MAF_USDA=4.167
NC_035093.1	73420892	.	G	T	.	.	MAF_USDA=13.115
NC_035093.1	73420930	.	G	A	.	.	MAF_INRAE=26.316;MAF_USDA=17.059
NC_035093.1	73420966	.	A	G	.	.	MAF_USDA=8.333
NC_035093.1	73420992	.	G	C	.	.	MAF_INRAE=31.579;MAF_USDA=7.647
NC_035093.1	73420993	.	C	T	.	.	MAF_USDA=7.647
NC_035093.1	73420999	.	A	C	.	.	MAF_USDA=2.941
NC_035093.1	73421019	.	C	G	.	.	MAF_INRAE=31.579;MAF_USDA=7.647
NC_035093.1	73421024	.	C	A	.	.	MAF_USDA=13.934
NC_035093.1	73421027	.	G	T	.	.	MAF_USDA=25.0
NC_035093.1	73421028	.	G	T	.	.	MAF_USDA=2.459
NC_035093.1	73421076	.	G	T	.	.	MAF_USDA=27.083
NC_035093.1	73421099	.	G	A	.	.	MAF_USDA=47.917
NC_035093.1	73421183	.	G	C	.	.	MAF_INRAE=10.759
NC_035093.1	73421195	.	T	A	.	.	MAF_USDA=1.639
NC_035093.1	73421252	.	A	T	.	.	MAF_INRAE=10.526;MAF_USDA=9.412
NC_035093.1	73421254	.	G	A	.	.	MAF_USDA=4.098
NC_035093.1	73421262	.	G	A	.	.	MAF_INRAE=12.658;MAF_USDA=7.647
NC_035093.1	73421267	.	G	A	.	.	MAF_INRAE=40.833;MAF_USDA=20.0
NC_035093.1	73421278	.	C	T	.	.	MAF_USDA=1.639
NC_035093.1	73421311	.	C	A	.	.	MAF_INRAE=26.316;MAF_USDA=20.0
NC_035093.1	73421315	.	G	T	.	.	MAF_USDA=20.0
NC_035093.1	73421395	.	G	A	.	.	MAF_USDA=1.639
NC_035093.1	73421410	.	C	T	.	.	MAF_INRAE=21.053;MAF_USDA=5.738
NC_035093.1	73421411	.	G	A	.	.	MAF_USDA=2.941
NC_035093.1	73421422	.	G	C	.	.	MAF_USDA=4.167
NC_035093.1	73421440	.	G	C	.	.	MAF_INRAE=26.316;MAF_USDA=20.0
NC_035093.1	73421442	.	A	C	.	.	MAF_USDA=20.0
NC_035093.1	73421455	.	G	A	.	.	MAF_INRAE=31.579;MAF_USDA=44.118
NC_035093.1	73421484	.	A	G	.	.	MAF_USDA=19.88
NC_035093.1	73421487	.	C	A	.	.	MAF_USDA=3.39
NC_035093.1	73421927	.	G	A	.	.	MAF_USDA=20.455
NC_035093.1	73421969	.	C	A	.	.	MAF_USDA=39.13
NC_035093.1	73421988	.	G	A	.	.	MAF_USDA=39.13
NC_035093.1	73422041	.	A	T	.	.	MAF_USDA=19.565
NC_035093.1	73422061	.	G	T	.	.	MAF_USDA=10.87
NC_035093.1	73422091	.	A	T	.	.	MAF_USDA=4.167
NC_035093.1	73422103	.	C	T	.	.	MAF_USDA=16.667
NC_035093.1	73422199	.	T	C	.	.	MAF_USDA=2.5
NC_035093.1	73422200	.	T	G	.	.	MAF_USDA=1.667
NC_035093.1	73422216	.	G	C	.	.	MAF_USDA=39.583
NC_035093.1	73422232	.	C	T	.	.	MAF_USDA=45.833
NC_035093.1	73422238	.	A	G	.	.	MAF_USDA=3.333
NC_035093.1	73422259	.	C	T	.	.	MAF_USDA=10.87
NC_035093.1	73422263	.	C	G	.	.	MAF_USDA=44.048
NC_035093.1	73422304	.	C	A	.	.	MAF_USDA=1.639
NC_035093.1	73422313	.	T	A	.	.	MAF_USDA=12.353
NC_035093.1	73422342	.	G	C	.	.	MAF_USDA=11.176
NC_035093.1	73422355	.	C	A	.	.	MAF_USDA=47.647
NC_035093.1	73422361	.	G	A	.	.	MAF_INRAE=38.608;MAF_USDA=19.412
NC_035093.1	73422390	.	T	G	.	.	MAF_INRAE=42.105;MAF_USDA=26.471
NC_035093.1	73422391	.	G	A	.	.	MAF_USDA=50.0
NC_035093.1	73422400	.	T	A	.	.	MAF_INRAE=42.105;MAF_USDA=35.294
NC_035093.1	73422402	.	G	A	.	.	MAF_USDA=45.882
NC_035093.1	73422410	.	A	G	.	.	MAF_INRAE=42.105;MAF_USDA=26.471
NC_035093.1	73422438	.	G	T	.	.	MAF_INRAE=10.526;MAF_USDA=7.059
NC_035093.1	73422445	.	A	T	.	.	MAF_INRAE=10.127;MAF_USDA=8.235
NC_035093.1	73422488	.	T	G	.	.	MAF_INRAE=34.177;MAF_USDA=19.412
NC_035093.1	73422574	.	A	G	.	.	MAF_INRAE=12.025;MAF_USDA=7.647
NC_035093.1	73422583	.	G	T	.	.	MAF_INRAE=35.443;MAF_USDA=20.0
NC_035093.1	73422591	.	T	A	.	.	MAF_INRAE=18.333
NC_035093.1	73422602	.	C	T	.	.	MAF_INRAE=35.443;MAF_USDA=18.824
NC_035093.1	73422626	.	A	T	.	.	MAF_INRAE=33.544;MAF_USDA=15.882
NC_035093.1	73422642	.	G	A	.	.	MAF_USDA=9.412
NC_035093.1	73422663	.	T	A	.	.	MAF_INRAE=48.734;MAF_USDA=45.294
NC_035093.1	73422664	.	G	A	.	.	MAF_INRAE=42.5;MAF_USDA=45.294
NC_035093.1	73422688	.	G	T	.	.	MAF_INRAE=48.734;MAF_USDA=47.059
NC_035093.1	73422697	.	C	T	.	.	MAF_USDA=16.471
NC_035093.1	73422699	.	G	A	.	.	MAF_USDA=10.588
NC_035093.1	73422741	.	G	A	.	.	MAF_INRAE=41.772;MAF_USDA=28.235
NC_035093.1	73422747	.	G	A	.	.	MAF_INRAE=6.329;MAF_USDA=26.23
NC_035093.1	73422751	.	C	A	.	.	MAF_INRAE=41.772;MAF_USDA=26.471
NC_035093.1	73422778	.	A	G	.	.	MAF_INRAE=43.038;MAF_USDA=27.647
NC_035093.1	73422789	.	A	G	.	.	MAF_INRAE=43.038;MAF_USDA=50.0
NC_035093.1	73422793	.	T	C	.	.	MAF_INRAE=37.5;MAF_USDA=47.917
NC_035093.1	73422804	.	T	G	.	.	MAF_INRAE=42.405;MAF_USDA=45.833
NC_035093.1	73422805	.	C	T	.	.	MAF_INRAE=37.5;MAF_USDA=50.0
NC_035093.1	73422881	.	G	C	.	.	MAF_INRAE=13.924;MAF_USDA=10.0
NC_035093.1	73422882	.	A	G	.	.	MAF_INRAE=15.0;MAF_USDA=9.412
NC_035093.1	73422892	.	A	G	.	.	MAF_INRAE=15.833
NC_035093.1	73422927	.	T	C	.	.	MAF_INRAE=31.667;MAF_USDA=47.647
NC_035093.1	73422940	.	C	T	.	.	MAF_INRAE=5.263;MAF_USDA=4.167
NC_035093.1	73422945	.	G	A	.	.	MAF_INRAE=17.5
NC_035093.1	73422991	.	A	G	.	.	MAF_INRAE=48.734;MAF_USDA=36.471
NC_035093.1	73423053	.	C	T	.	.	MAF_USDA=12.295
NC_035093.1	73423088	.	C	G	.	.	MAF_USDA=2.459
NC_035093.1	73423111	.	A	C	.	.	MAF_INRAE=49.367;MAF_USDA=45.294
NC_035093.1	73423163	.	T	A	.	.	MAF_USDA=2.459
NC_035093.1	73423164	.	G	T	.	.	MAF_USDA=2.459
NC_035093.1	73423184	.	A	C	.	.	MAF_USDA=5.882
NC_035093.1	73423192	.	T	C	.	.	MAF_INRAE=49.367;MAF_USDA=45.294
NC_035093.1	73423251	.	C	T	.	.	MAF_INRAE=29.114;MAF_USDA=17.647
NC_035093.1	73423297	.	G	A	.	.	MAF_INRAE=5.263;MAF_USDA=11.475
NC_035093.1	73423320	.	C	T	.	.	MAF_INRAE=43.038;MAF_USDA=27.059
NC_035093.1	73423419	.	C	T	.	.	MAF_USDA=4.098
NC_035093.1	73423476	.	G	A	.	.	MAF_INRAE=10.526;MAF_USDA=10.119
NC_035093.1	73423481	.	G	A	.	.	MAF_INRAE=42.105;MAF_USDA=27.976
NC_035093.1	73423487	.	G	A	.	.	MAF_INRAE=5.263;MAF_USDA=13.559
NC_035093.1	73423492	.	G	C	.	.	MAF_USDA=1.695
NC_035093.1	73423507	.	G	A	.	.	MAF_USDA=2.41
NC_035093.1	73423519	.	G	A	.	.	MAF_USDA=8.333
NC_035093.1	73423529	.	T	C	.	.	MAF_INRAE=31.579;MAF_USDA=47.59
NC_035093.1	73423637	.	C	T	.	.	MAF_USDA=28.571
NC_035093.1	73423643	.	C	T	.	.	MAF_USDA=27.976
NC_035093.1	73423650	.	T	C	.	.	MAF_USDA=28.571
NC_035093.1	73423656	.	C	T	.	.	MAF_USDA=47.917
NC_035093.1	73423713	.	C	T	.	.	MAF_USDA=47.917
NC_035093.1	73423742	.	G	A	.	.	MAF_USDA=47.917
NC_035093.1	73423807	.	G	A	.	.	MAF_USDA=1.724
NC_035093.1	73423808	.	G	C	.	.	MAF_USDA=1.724
NC_035093.1	73423835	.	G	A	.	.	MAF_USDA=47.59
NC_035093.1	73423867	.	A	C	.	.	MAF_INRAE=47.368;MAF_USDA=16.471
NC_035093.1	73423945	.	A	G	.	.	MAF_INRAE=49.367;MAF_USDA=42.353
NC_035093.1	73423963	.	G	T	.	.	MAF_INRAE=5.263;MAF_USDA=10.656
NC_035093.1	73424026	.	C	T	.	.	MAF_USDA=14.118
NC_035093.1	73424048	.	C	T	.	.	MAF_USDA=12.941
NC_035093.1	73424058	.	T	C	.	.	MAF_USDA=47.917
NC_035093.1	73424066	.	T	G	.	.	MAF_USDA=44.118
NC_035093.1	73424086	.	G	A	.	.	MAF_USDA=6.471
NC_035093.1	73424097	.	G	A	.	.	MAF_USDA=4.167
NC_035093.1	73424104	.	C	T	.	.	MAF_INRAE=41.772;MAF_USDA=43.529
NC_035093.1	73424149	.	T	A	.	.	MAF_INRAE=43.038
NC_035093.1	73424181	.	C	G	.	.	MAF_INRAE=48.101;MAF_USDA=44.706
NC_035093.1	73424219	.	T	G	.	.	MAF_USDA=5.738
NC_035093.1	73424221	.	G	T	.	.	MAF_USDA=5.738
NC_035093.1	73424381	.	A	G	.	.	MAF_USDA=40.0
NC_035093.1	73424384	.	T	C	.	.	MAF_INRAE=32.5;MAF_USDA=38.824
NC_035093.1	73424393	.	G	A	.	.	MAF_INRAE=32.5;MAF_USDA=43.75
NC_035093.1	73424423	.	C	T	.	.	MAF_USDA=1.639
NC_035093.1	73424446	.	A	C	.	.	MAF_INRAE=14.557;MAF_USDA=8.333
NC_035093.1	73424887	.	T	C	.	.	MAF_USDA=32.927
NC_035093.1	73424909	.	C	T	.	.	MAF_USDA=35.976
NC_035093.1	73424934	.	C	T	.	.	MAF_USDA=5.488
NC_035093.1	73424993	.	T	C	.	.	MAF_USDA=1.695
NC_035093.1	73425044	.	T	C	.	.	MAF_USDA=6.25
NC_035093.1	73425046	.	C	T	.	.	MAF_USDA=6.25
NC_035093.1	73425071	.	C	A	.	.	MAF_USDA=4.167
NC_035093.1	73425283	.	G	T	.	.	MAF_USDA=29.167
NC_035093.1	73425288	.	T	A	.	.	MAF_USDA=29.167
NC_035093.1	73425296	.	A	C	.	.	MAF_USDA=4.167
NC_035093.1	73425299	.	G	C	.	.	MAF_USDA=4.167
NC_035093.1	73425307	.	T	A	.	.	MAF_USDA=46.429
NC_035093.1	73425312	.	A	T	.	.	MAF_USDA=8.929
NC_035093.1	73425330	.	T	G	.	.	MAF_USDA=9.167
NC_035093.1	73425335	.	T	C	.	.	MAF_USDA=8.434
NC_035093.1	73425360	.	C	T	.	.	MAF_USDA=8.333
NC_035093.1	73425393	.	A	T	.	.	MAF_USDA=3.333
NC_035093.1	73426377	.	A	T	.	.	MAF_USDA=47.024
NC_035093.1	73426404	.	T	C	.	.	MAF_USDA=47.619
NC_035093.1	73426431	.	C	T	.	.	MAF_USDA=47.024
NC_035093.1	73426437	.	G	A	.	.	MAF_USDA=11.31
NC_035093.1	73426438	.	A	C	.	.	MAF_USDA=1.667
NC_035093.1	73426441	.	A	G	.	.	MAF_USDA=20.833
NC_035093.1	73426468	.	C	T	.	.	MAF_USDA=17.47
NC_035093.1	73426469	.	G	A	.	.	MAF_USDA=2.542
NC_035093.1	73426472	.	C	T	.	.	MAF_USDA=11.585
NC_035093.1	73426499	.	T	G	.	.	MAF_USDA=6.25
NC_035093.1	73426539	.	A	G	.	.	MAF_USDA=8.333
NC_035093.1	73426617	.	G	C	.	.	MAF_USDA=2.5
NC_035093.1	73426632	.	T	A	.	.	MAF_USDA=47.619
NC_035093.1	73426666	.	A	G	.	.	MAF_USDA=15.476
NC_035093.1	73426668	.	G	C	.	.	MAF_USDA=48.81
NC_035093.1	73426702	.	G	T	.	.	MAF_USDA=7.5
NC_035093.1	73426710	.	G	T	.	.	MAF_USDA=6.25
NC_035093.1	73426736	.	C	T	.	.	MAF_USDA=43.452
NC_035093.1	73426737	.	A	C	.	.	MAF_USDA=43.452
NC_035093.1	73426740	.	T	A	.	.	MAF_USDA=37.5
NC_035093.1	73426773	.	C	A	.	.	MAF_USDA=49.405
NC_035093.1	73426774	.	A	C	.	.	MAF_USDA=39.881
NC_035093.1	73426775	.	G	C	.	.	MAF_USDA=39.286
NC_035093.1	73426817	.	G	T	.	.	MAF_USDA=11.31
NC_035093.1	73426838	.	A	T	.	.	MAF_USDA=10.417
NC_035093.1	73426874	.	G	A	.	.	MAF_USDA=21.429
NC_035093.1	73426885	.	T	A	.	.	MAF_USDA=21.429
NC_035093.1	73427109	.	G	A	.	.	MAF_USDA=4.762
NC_035093.1	73427135	.	A	G	.	.	MAF_USDA=19.048
NC_035093.1	73427194	.	A	T	.	.	MAF_USDA=6.25
NC_035093.1	73427212	.	C	T	.	.	MAF_USDA=2.5
NC_035093.1	73427384	.	C	A	.	.	MAF_INRAE=16.667
NC_035093.1	73427448	.	A	T	.	.	MAF_USDA=6.25
NC_035093.1	73427465	.	C	G	.	.	MAF_USDA=4.167
NC_035093.1	73427472	.	CCA	CCC	.	.	MAF_USDA=16.667
NC_035093.1	73427474	.	A	C	.	.	MAF_INRAE=5.263
NC_035093.1	73427486	.	A	C	.	.	MAF_USDA=12.5
NC_035093.1	73427498	.	C	A	.	.	MAF_INRAE=10.526
NC_035093.1	73427546	.	C	A	.	.	MAF_USDA=4.167
NC_035093.1	73427577	.	C	A	.	.	MAF_USDA=4.167
NC_035093.1	73427624	.	C	T	.	.	MAF_USDA=6.548
NC_035093.1	73427671	.	G	T	.	.	MAF_USDA=6.25
NC_035093.1	73427889	.	T	A	.	.	MAF_USDA=10.714
NC_035093.1	73427916	.	A	T	.	.	MAF_USDA=4.098
NC_035093.1	73427917	.	T	C	.	.	MAF_USDA=10.588
NC_035093.1	73427937	.	G	A	.	.	MAF_USDA=14.706
NC_035093.1	73427943	.	T	C	.	.	MAF_USDA=2.459
NC_035093.1	73427977	.	G	A	.	.	MAF_USDA=10.0
NC_035093.1	73427999	.	CTTTCTAA	CTTTCTAC	.	.	MAF_USDA=33.333
NC_035093.1	73428006	.	A	C	.	.	MAF_INRAE=10.526;MAF_USDA=45.082
NC_035093.1	73428077	.	A	G	.	.	MAF_USDA=2.5
NC_035093.1	73428097	.	C	T	.	.	MAF_USDA=11.765
NC_035093.1	73428109	.	T	G	.	.	MAF_USDA=3.279
NC_035093.1	73428112	.	G	A	.	.	MAF_USDA=4.918
NC_035093.1	73428122	.	G	A	.	.	MAF_USDA=5.738
NC_035093.1	73428126	.	G	A	.	.	MAF_USDA=9.412
NC_035093.1	73428127	.	G	C	.	.	MAF_USDA=10.0
NC_035093.1	73428134	.	C	G	.	.	MAF_USDA=1.639
NC_035093.1	73428144	.	G	A	.	.	MAF_USDA=3.279
NC_035093.1	73428150	.	A	T	.	.	MAF_USDA=3.333
NC_035093.1	73428255	.	A	G	.	.	MAF_USDA=4.819
NC_035093.1	73430361	.	G	A	.	.	MAF_USDA=1.639
NC_035093.1	73430573	.	C	T	.	.	MAF_USDA=1.639
NC_035093.1	73430593	.	G	A	.	.	MAF_USDA=8.197
NC_035093.1	73430658	.	G	A	.	.	MAF_INRAE=12.5;MAF_USDA=22.941
NC_035093.1	73430667	.	G	T	.	.	MAF_INRAE=17.5
NC_035093.1	73430721	.	A	G	.	.	MAF_INRAE=21.519;MAF_USDA=34.118
NC_035093.1	73430729	.	C	G	.	.	MAF_USDA=10.0
NC_035093.1	73430740	.	G	T	.	.	MAF_USDA=3.529
NC_035093.1	73430786	.	A	G	.	.	MAF_INRAE=13.333;MAF_USDA=28.235
NC_035093.1	73430791	.	G	C	.	.	MAF_USDA=2.941
NC_035093.1	73430817	.	A	T	.	.	MAF_INRAE=1.667;MAF_USDA=1.639
NC_035093.1	73430891	.	A	C	.	.	MAF_USDA=8.197
NC_035093.1	73430904	.	C	T	.	.	MAF_INRAE=10.526;MAF_USDA=10.0
NC_035093.1	73430926	.	G	A	.	.	MAF_USDA=7.377
NC_035093.1	73431015	.	T	G	.	.	MAF_USDA=2.459
NC_035093.1	73431042	.	C	A	.	.	MAF_INRAE=19.62;MAF_USDA=18.235
NC_035093.1	73431049	.	T	C	.	.	MAF_USDA=2.459
NC_035093.1	73431050	.	C	A	.	.	MAF_INRAE=5.063;MAF_USDA=2.941
NC_035093.1	73431065	.	A	G	.	.	MAF_INRAE=10.526;MAF_USDA=11.176
NC_035093.1	73431066	.	G	T	.	.	MAF_INRAE=17.5;MAF_USDA=8.235
NC_035093.1	73431118	.	C	T	.	.	MAF_INRAE=20.886;MAF_USDA=31.176
NC_035093.1	73431122	.	C	T	.	.	MAF_INRAE=10.526;MAF_USDA=3.529
NC_035093.1	73431137	.	G	T	.	.	MAF_USDA=1.639
NC_035093.1	73431206	.	C	T	.	.	MAF_INRAE=12.5;MAF_USDA=21.176
NC_035093.1	73431277	.	G	A	.	.	MAF_INRAE=35.0
NC_035093.1	73431283	.	T	G	.	.	MAF_INRAE=35.0
NC_035093.1	73431316	.	A	T	.	.	MAF_INRAE=5.263;MAF_USDA=29.412
NC_035093.1	73439229	.	G	A	.	.	MAF_USDA=1.695
NC_035093.1	73439273	.	G	A	.	.	MAF_USDA=28.571
NC_035093.1	73439301	.	G	C	.	.	MAF_USDA=9.836
NC_035093.1	73439390	.	A	T	.	.	MAF_USDA=27.381
NC_035093.1	73439408	.	C	G	.	.	MAF_USDA=1.667
NC_035093.1	73439410	.	G	A	.	.	MAF_USDA=26.786
NC_035093.1	73439411	.	T	C	.	.	MAF_USDA=26.786
NC_035093.1	73439413	.	G	A	.	.	MAF_USDA=26.786
NC_035093.1	73439441	.	A	G	.	.	MAF_USDA=25.294
NC_035093.1	73439449	.	A	G	.	.	MAF_INRAE=15.789
NC_035093.1	73439467	.	A	T	.	.	MAF_INRAE=23.684;MAF_USDA=41.667
NC_035093.1	73439480	.	T	G	.	.	MAF_USDA=48.235
NC_035093.1	73439492	.	C	T	.	.	MAF_USDA=21.765
NC_035093.1	73439499	.	A	T	.	.	MAF_USDA=2.459
NC_035093.1	73439501	.	A	G	.	.	MAF_USDA=13.115
NC_035093.1	73439511	.	A	G	.	.	MAF_INRAE=10.526;MAF_USDA=35.882
NC_035093.1	73439530	.	A	T	.	.	MAF_USDA=7.059
NC_035093.1	73439548	.	T	C	.	.	MAF_INRAE=10.526;MAF_USDA=25.294
NC_035093.1	73439564	.	G	T	.	.	MAF_INRAE=21.053;MAF_USDA=32.353
NC_035093.1	73439575	.	C	A	.	.	MAF_INRAE=21.053;MAF_USDA=41.765
NC_035093.1	73439587	.	T	C	.	.	MAF_INRAE=21.053;MAF_USDA=33.529
NC_035093.1	73439588	.	G	A	.	.	MAF_USDA=33.529
NC_035093.1	73439613	.	A	T	.	.	MAF_INRAE=31.646;MAF_USDA=35.119
NC_035093.1	73439622	.	G	T	.	.	MAF_INRAE=15.19;MAF_USDA=8.333
NC_035093.1	73439674	.	C	A	.	.	MAF_USDA=9.167
NC_035093.1	73439742	.	G	T	.	.	MAF_INRAE=29.114;MAF_USDA=35.976
NC_035093.1	73439744	.	C	T	.	.	MAF_INRAE=33.333;MAF_USDA=35.976
NC_035093.1	73439806	.	G	A	.	.	MAF_USDA=8.333
NC_035093.1	73439828	.	G	T	.	.	MAF_INRAE=15.823;MAF_USDA=47.619
NC_035093.1	73439833	.	T	C	.	.	MAF_INRAE=1.667;MAF_USDA=17.857
NC_035093.1	73439841	.	G	A	.	.	MAF_USDA=5.357
NC_035093.1	73439987	.	G	A	.	.	MAF_USDA=4.918
NC_035093.1	73440015	.	T	C	.	.	MAF_INRAE=42.405;MAF_USDA=28.824
NC_035093.1	73440045	.	G	A	.	.	MAF_INRAE=3.165;MAF_USDA=4.167
NC_035093.1	73440055	.	T	C	.	.	MAF_USDA=1.639
NC_035093.1	73440079	.	C	G	.	.	MAF_INRAE=10.526;MAF_USDA=2.083
NC_035093.1	73440080	.	A	G	.	.	MAF_USDA=2.083
NC_035093.1	73440130	.	T	G	.	.	MAF_USDA=10.656
NC_035093.1	73440218	.	G	A	.	.	MAF_INRAE=23.418;MAF_USDA=19.412
NC_035093.1	73440247	.	T	C	.	.	MAF_INRAE=41.772;MAF_USDA=28.235
NC_035093.1	73440349	.	G	A	.	.	MAF_USDA=3.279
NC_035093.1	73440399	.	T	A	.	.	MAF_USDA=2.459
NC_035093.1	73440427	.	A	C	.	.	MAF_USDA=3.279
NC_035093.1	73440428	.	G	A	.	.	MAF_USDA=3.279
NC_035093.1	73440429	.	A	G	.	.	MAF_USDA=2.459
NC_035093.1	73440430	.	C	G	.	.	MAF_USDA=3.279
NC_035093.1	73440521	.	G	A	.	.	MAF_INRAE=11.392;MAF_USDA=12.5
NC_035093.1	73440523	.	G	T	.	.	MAF_USDA=8.333
NC_035093.1	73440557	.	T	G	.	.	MAF_INRAE=22.152;MAF_USDA=15.294
NC_035093.1	73440571	.	A	T	.	.	MAF_INRAE=21.667;MAF_USDA=11.176
NC_035093.1	73440573	.	A	T	.	.	MAF_INRAE=21.667;MAF_USDA=11.176
NC_035093.1	73440574	.	C	T	.	.	MAF_USDA=5.738
NC_035093.1	73440598	.	T	A	.	.	MAF_USDA=10.588
NC_035093.1	73440605	.	T	A	.	.	MAF_INRAE=15.833;MAF_USDA=1.765
NC_035093.1	73440627	.	T	G	.	.	MAF_INRAE=36.709;MAF_USDA=45.882
NC_035093.1	73440662	.	G	A	.	.	MAF_INRAE=41.772;MAF_USDA=28.824
NC_035093.1	73440667	.	G	A	.	.	MAF_USDA=3.529
NC_035093.1	73440748	.	G	A	.	.	MAF_INRAE=5.263;MAF_USDA=4.706
NC_035093.1	73440750	.	C	T	.	.	MAF_INRAE=13.333;MAF_USDA=4.167
NC_035093.1	73440806	.	G	A	.	.	MAF_INRAE=3.333
NC_035093.1	73440855	.	A	G	.	.	MAF_USDA=27.083
NC_035093.1	73440879	.	A	C	.	.	MAF_USDA=25.0
NC_035093.1	73440895	.	G	A	.	.	MAF_USDA=2.5
NC_035093.1	73440896	.	C	T	.	.	MAF_USDA=22.917
NC_035093.1	73440905	.	G	T	.	.	MAF_USDA=29.167
NC_035093.1	73440911	.	A	C	.	.	MAF_USDA=27.083
NC_035093.1	73440914	.	C	T	.	.	MAF_USDA=27.083
NC_035093.1	73441886	.	A	T	.	.	MAF_USDA=21.739
NC_035093.1	73441923	.	A	C	.	.	MAF_USDA=41.667
NC_035093.1	73442026	.	G	A	.	.	MAF_USDA=37.5
NC_035093.1	73442105	.	C	A	.	.	MAF_INRAE=5.263;MAF_USDA=7.377
NC_035093.1	73442175	.	C	A	.	.	MAF_INRAE=16.456;MAF_USDA=41.765
NC_035093.1	73442209	.	G	A	.	.	MAF_USDA=2.459
NC_035093.1	73442232	.	C	A	.	.	MAF_INRAE=1.667;MAF_USDA=8.929
NC_035093.1	73442338	.	G	A	.	.	MAF_USDA=6.667
NC_035093.1	73442492	.	C	T	.	.	MAF_INRAE=1.667;MAF_USDA=9.524
NC_035093.1	73442566	.	C	T	.	.	MAF_USDA=3.333
NC_035093.1	73442646	.	T	G	.	.	MAF_USDA=1.667
NC_035093.1	73442668	.	C	G	.	.	MAF_INRAE=18.987;MAF_USDA=33.333
NC_035093.1	73442716	.	C	G	.	.	MAF_INRAE=1.667;MAF_USDA=9.524
NC_035093.1	73442748	.	A	T	.	.	MAF_INRAE=25.316;MAF_USDA=14.167
NC_035093.1	73442791	.	G	A	.	.	MAF_USDA=1.667
NC_035093.1	73442939	.	T	A	.	.	MAF_USDA=4.167
NC_035093.1	73442943	.	A	G	.	.	MAF_USDA=4.167
NC_035093.1	73443186	.	C	G	.	.	MAF_USDA=37.5
NC_035093.1	73443197	.	G	T	.	.	MAF_USDA=4.167
NC_035093.1	73443219	.	A	G	.	.	MAF_INRAE=21.053
NC_035093.1	73443229	.	G	T	.	.	MAF_USDA=4.918
NC_035093.1	73443232	.	G	C	.	.	MAF_USDA=4.918
NC_035093.1	73443304	.	G	T	.	.	MAF_USDA=11.176
NC_035093.1	73443310	.	G	T	.	.	MAF_USDA=4.098
NC_035093.1	73443311	.	A	G	.	.	MAF_USDA=4.098
NC_035093.1	73443314	.	C	T	.	.	MAF_USDA=5.738
NC_035093.1	73443315	.	G	T	.	.	MAF_USDA=5.738
NC_035093.1	73443324	.	A	T	.	.	MAF_USDA=5.738
NC_035093.1	73443378	.	A	G	.	.	MAF_INRAE=5.263;MAF_USDA=6.557
NC_035093.1	73443390	.	C	T	.	.	MAF_USDA=1.639
NC_035093.1	73443574	.	G	A	.	.	MAF_INRAE=34.81;MAF_USDA=18.235
NC_035093.1	73443666	.	C	A	.	.	MAF_USDA=4.167
NC_035093.1	73443667	.	C	G	.	.	MAF_INRAE=1.667;MAF_USDA=4.167
NC_035093.1	73443696	.	A	T	.	.	MAF_INRAE=44.304;MAF_USDA=47.059
NC_035093.1	73443781	.	T	A	.	.	MAF_INRAE=12.5
NC_035093.1	73443782	.	G	A	.	.	MAF_INRAE=46.835
NC_035093.1	73443799	.	C	A	.	.	MAF_INRAE=34.177
NC_035093.1	73443821	.	C	G	.	.	MAF_USDA=2.459
NC_035093.1	73443858	.	C	A	.	.	MAF_USDA=8.333
NC_035093.1	73443873	.	T	C	.	.	MAF_USDA=20.833
NC_035093.1	73443874	.	T	A	.	.	MAF_USDA=20.833
NC_035093.1	73443875	.	T	A	.	.	MAF_USDA=20.833
NC_035093.1	73443887	.	C	T	.	.	MAF_INRAE=13.924;MAF_USDA=37.059
NC_035093.1	73443898	.	G	A	.	.	MAF_INRAE=13.924;MAF_USDA=2.083
NC_035093.1	73443910	.	T	G	.	.	MAF_INRAE=5.263;MAF_USDA=11.475
NC_035093.1	73443914	.	G	T	.	.	MAF_USDA=12.295
NC_035093.1	73443971	.	G	C	.	.	MAF_USDA=2.459
NC_035093.1	73443978	.	C	T	.	.	MAF_INRAE=34.81;MAF_USDA=18.235
NC_035093.1	73443997	.	G	T	.	.	MAF_INRAE=34.81;MAF_USDA=17.647
NC_035093.1	73444023	.	C	T	.	.	MAF_INRAE=37.342;MAF_USDA=46.386
NC_035093.1	73444086	.	G	T	.	.	MAF_INRAE=21.519;MAF_USDA=6.667
NC_035093.1	73444133	.	G	T	.	.	MAF_INRAE=18.333;MAF_USDA=13.415
NC_035093.1	73444161	.	C	T	.	.	MAF_USDA=8.333
NC_035093.1	73444167	.	G	C	.	.	MAF_INRAE=13.924;MAF_USDA=2.976
NC_035093.1	73444178	.	A	C	.	.	MAF_USDA=4.167
NC_035093.1	73444204	.	G	A	.	.	MAF_USDA=2.5
NC_035093.1	73444259	.	A	C	.	.	MAF_INRAE=4.43;MAF_USDA=12.353
NC_035093.1	73444264	.	T	G	.	.	MAF_INRAE=17.5;MAF_USDA=1.765
NC_035093.1	73444265	.	A	T	.	.	MAF_USDA=7.647
NC_035093.1	73444275	.	C	T	.	.	MAF_USDA=3.279
NC_035093.1	73444296	.	G	A	.	.	MAF_USDA=12.295
NC_035093.1	73444337	.	T	C	.	.	MAF_USDA=4.167
NC_035093.1	73444380	.	G	T	.	.	MAF_USDA=6.78
NC_035093.1	73444382	.	G	A	.	.	MAF_USDA=6.78
NC_035093.1	73444398	.	G	T	.	.	MAF_USDA=12.712
NC_035093.1	73444408	.	C	A	.	.	MAF_USDA=8.333
NC_035093.1	73444412	.	G	T	.	.	MAF_USDA=6.25
NC_035093.1	73444417	.	T	G	.	.	MAF_USDA=14.583
NC_035093.1	73444419	.	A	G	.	.	MAF_USDA=14.583
NC_035093.1	73444427	.	C	A	.	.	MAF_USDA=8.333
NC_035093.1	73444544	.	T	A	.	.	MAF_USDA=2.459
NC_035093.1	73444557	.	A	C	.	.	MAF_USDA=45.294
NC_035093.1	73444576	.	A	C	.	.	MAF_USDA=6.25
NC_035093.1	73444582	.	T	A	.	.	MAF_USDA=6.471
NC_035093.1	73444681	.	T	G	.	.	MAF_INRAE=32.5;MAF_USDA=35.882
NC_035093.1	73444727	.	G	T	.	.	MAF_INRAE=10.526;MAF_USDA=6.25
NC_035093.1	73444792	.	C	T	.	.	MAF_USDA=12.295
NC_035093.1	73444809	.	C	T	.	.	MAF_USDA=8.333
NC_035093.1	73444816	.	C	A	.	.	MAF_INRAE=17.5;MAF_USDA=6.25
NC_035093.1	73444871	.	C	A	.	.	MAF_USDA=5.738
NC_035093.1	73444887	.	G	A	.	.	MAF_USDA=5.738
NC_035093.1	73444894	.	C	T	.	.	MAF_USDA=5.882
NC_035093.1	73445024	.	C	T	.	.	MAF_USDA=1.639
NC_035093.1	73445048	.	T	C	.	.	MAF_INRAE=16.456;MAF_USDA=4.706
NC_035093.1	73445054	.	T	C	.	.	MAF_INRAE=33.333
NC_035093.1	73445845	.	A	C	.	.	MAF_INRAE=10.526
NC_035093.1	73446006	.	G	A	.	.	MAF_USDA=4.098
NC_035093.1	73446102	.	C	T	.	.	MAF_USDA=4.098
NC_035093.1	73446138	.	C	G	.	.	MAF_INRAE=10.526;MAF_USDA=8.235
NC_035093.1	73446186	.	G	A	.	.	MAF_INRAE=16.456;MAF_USDA=22.353
NC_035093.1	73446350	.	A	C	.	.	MAF_INRAE=18.987;MAF_USDA=4.167
NC_035093.1	73446379	.	A	T	.	.	MAF_USDA=4.098
NC_035093.1	73446460	.	G	A	.	.	MAF_USDA=8.333
NC_035093.1	73446467	.	T	G	.	.	MAF_USDA=8.333
NC_035093.1	73446498	.	G	A	.	.	MAF_USDA=2.941
NC_035093.1	73446523	.	T	G	.	.	MAF_USDA=8.333
NC_035093.1	73446573	.	G	A	.	.	MAF_INRAE=16.456;MAF_USDA=10.0
NC_035093.1	73446648	.	G	T	.	.	MAF_USDA=14.118
NC_035093.1	73446668	.	G	T	.	.	MAF_USDA=10.588
NC_035093.1	73446672	.	G	A	.	.	MAF_USDA=5.738
NC_035093.1	73446703	.	C	G	.	.	MAF_INRAE=32.278;MAF_USDA=17.262
NC_035093.1	73446715	.	T	G	.	.	MAF_USDA=8.333
NC_035093.1	73446735	.	T	G	.	.	MAF_INRAE=14.557;MAF_USDA=18.902
NC_035093.1	73446751	.	A	T	.	.	MAF_INRAE=5.263;MAF_USDA=12.805
NC_035093.1	73446777	.	G	A	.	.	MAF_USDA=4.167
NC_035093.1	73446778	.	A	G	.	.	MAF_USDA=4.167
NC_035093.1	73446779	.	T	C	.	.	MAF_INRAE=10.526
NC_035093.1	73446803	.	G	T	.	.	MAF_USDA=6.548
NC_035093.1	73446815	.	T	G	.	.	MAF_USDA=5.882
NC_035093.1	73446829	.	A	T	.	.	MAF_USDA=5.738
NC_035093.1	73446837	.	C	G	.	.	MAF_USDA=4.918
NC_035093.1	73446885	.	T	A	.	.	MAF_INRAE=10.526;MAF_USDA=4.167
NC_035093.1	73446887	.	T	C	.	.	MAF_INRAE=17.089;MAF_USDA=8.333
NC_035093.1	73446928	.	G	T	.	.	MAF_INRAE=1.667;MAF_USDA=8.333
NC_035093.1	73446977	.	T	A	.	.	MAF_USDA=2.459
NC_035093.1	73447016	.	T	G	.	.	MAF_USDA=12.353
NC_035093.1	73447018	.	A	G	.	.	MAF_USDA=7.647
NC_035093.1	73447066	.	A	G	.	.	MAF_INRAE=1.667;MAF_USDA=14.118
NC_035093.1	73447089	.	C	A	.	.	MAF_USDA=10.588
NC_035093.1	73447090	.	A	T	.	.	MAF_USDA=10.656
NC_035093.1	73447093	.	A	T	.	.	MAF_USDA=11.475
NC_035093.1	73447108	.	G	T	.	.	MAF_USDA=9.412
NC_035093.1	73447145	.	C	T	.	.	MAF_USDA=7.647
NC_035093.1	73447159	.	C	T	.	.	MAF_USDA=7.059
NC_035093.1	73447184	.	C	T	.	.	MAF_USDA=4.167
NC_035093.1	73447204	.	A	G	.	.	MAF_USDA=7.059
NC_035093.1	73447264	.	T	G	.	.	MAF_USDA=12.5
NC_035093.1	73448714	.	A	G	.	.	MAF_USDA=8.537
NC_035093.1	73448725	.	C	G	.	.	MAF_USDA=1.695
NC_035093.1	73448782	.	C	T	.	.	MAF_USDA=11.017
NC_035093.1	73448940	.	T	C	.	.	MAF_INRAE=27.215;MAF_USDA=5.294
NC_035093.1	73448947	.	C	T	.	.	MAF_INRAE=2.532;MAF_USDA=8.235
NC_035093.1	73448953	.	T	C	.	.	MAF_INRAE=36.076;MAF_USDA=37.059
NC_035093.1	73448967	.	A	G	.	.	MAF_USDA=5.294
NC_035093.1	73448981	.	T	A	.	.	MAF_INRAE=18.987;MAF_USDA=37.059
NC_035093.1	73449064	.	G	C	.	.	MAF_USDA=6.557
NC_035093.1	73449111	.	T	C	.	.	MAF_INRAE=5.263
NC_035093.1	73449134	.	G	T	.	.	MAF_INRAE=3.797;MAF_USDA=12.5
NC_035093.1	73449148	.	T	A	.	.	MAF_USDA=1.695
NC_035093.1	73449167	.	T	C	.	.	MAF_INRAE=10.526;MAF_USDA=11.446
NC_035093.1	73449225	.	G	T	.	.	MAF_USDA=1.639
NC_035093.1	73449232	.	T	C	.	.	MAF_INRAE=17.722;MAF_USDA=32.353
NC_035093.1	73449329	.	T	G	.	.	MAF_INRAE=1.667;MAF_USDA=2.459
NC_035093.1	73449330	.	C	A	.	.	MAF_USDA=1.695
NC_035093.1	73449331	.	C	T	.	.	MAF_USDA=2.5
NC_035093.1	73449451	.	C	T	.	.	MAF_USDA=8.197
NC_035093.1	73449458	.	T	A	.	.	MAF_USDA=2.353
NC_035093.1	73449470	.	A	C	.	.	MAF_USDA=5.738
NC_035093.1	73449487	.	T	G	.	.	MAF_USDA=35.417
NC_035093.1	73449489	.	AT	AA	.	.	MAF_USDA=2.083
NC_035093.1	73449498	.	T	A	.	.	MAF_INRAE=15.789
NC_035093.1	73449510	.	A	C	.	.	MAF_USDA=4.167
NC_035093.1	73449518	.	C	T	.	.	MAF_USDA=1.667
NC_035093.1	73449519	.	G	A	.	.	MAF_USDA=8.333
NC_035093.1	73449533	.	C	T	.	.	MAF_USDA=1.667
NC_035093.1	73449575	.	G	A	.	.	MAF_INRAE=10.526;MAF_USDA=7.647
NC_035093.1	73449588	.	C	T	.	.	MAF_INRAE=2.532;MAF_USDA=4.167
NC_035093.1	73449589	.	G	A	.	.	MAF_USDA=1.639
NC_035093.1	73449605	.	C	T	.	.	MAF_INRAE=12.5;MAF_USDA=8.333
NC_035093.1	73449627	.	A	C	.	.	MAF_INRAE=18.987;MAF_USDA=28.235
NC_035093.1	73449677	.	A	G	.	.	MAF_INRAE=23.418;MAF_USDA=2.941
NC_035093.1	73449678	.	G	T	.	.	MAF_USDA=1.639
NC_035093.1	73449756	.	G	T	.	.	MAF_USDA=8.333
NC_035093.1	73449757	.	A	C	.	.	MAF_USDA=8.333
NC_035093.1	73449758	.	T	C	.	.	MAF_USDA=8.333
NC_035093.1	73449778	.	C	G	.	.	MAF_INRAE=27.5;MAF_USDA=18.75
NC_035093.1	73449817	.	A	T	.	.	MAF_USDA=4.167
NC_035093.1	73449839	.	G	C	.	.	MAF_INRAE=28.333;MAF_USDA=4.167
NC_035093.1	73449850	.	T	A	.	.	MAF_INRAE=20.833;MAF_USDA=8.333
NC_035093.1	73449857	.	G	A	.	.	MAF_INRAE=20.833;MAF_USDA=8.333
NC_035093.1	73449858	.	G	C	.	.	MAF_INRAE=2.5;MAF_USDA=18.75
NC_035093.1	73449864	.	A	T	.	.	MAF_USDA=6.25
NC_035093.1	73449870	.	G	A	.	.	MAF_USDA=20.833
NC_035093.1	73449898	.	C	A	.	.	MAF_USDA=4.167
NC_035093.1	73449944	.	G	C	.	.	MAF_USDA=12.5
NC_035093.1	73449954	.	C	T	.	.	MAF_INRAE=48.333;MAF_USDA=37.5
NC_035093.1	73450150	.	T	C	.	.	MAF_INRAE=35.833;MAF_USDA=45.833
NC_035093.1	73450160	.	A	G	.	.	MAF_INRAE=35.833;MAF_USDA=45.833
NC_035093.1	73450173	.	T	C	.	.	MAF_INRAE=1.667
NC_035093.1	73450249	.	A	G	.	.	MAF_INRAE=15.0;MAF_USDA=37.5
NC_035093.1	73450253	.	G	T	.	.	MAF_INRAE=15.0;MAF_USDA=37.5
NC_035093.1	73450258	.	T	G	.	.	MAF_INRAE=34.167;MAF_USDA=50.0
NC_035093.1	73450271	.	C	G	.	.	MAF_INRAE=15.0;MAF_USDA=37.5
NC_035093.1	73450311	.	T	C	.	.	MAF_INRAE=39.167;MAF_USDA=35.417
NC_035093.1	73450384	.	G	T	.	.	MAF_INRAE=22.152;MAF_USDA=2.941
NC_035093.1	73450400	.	G	A	.	.	MAF_INRAE=16.456;MAF_USDA=15.882
NC_035093.1	73450431	.	C	A	.	.	MAF_INRAE=21.519;MAF_USDA=5.738
NC_035093.1	73450441	.	A	C	.	.	MAF_USDA=1.639
NC_035093.1	73450444	.	G	A	.	.	MAF_USDA=5.738
NC_035093.1	73450450	.	T	G	.	.	MAF_INRAE=22.785;MAF_USDA=2.941
NC_035093.1	73450548	.	T	A	.	.	MAF_INRAE=16.456;MAF_USDA=14.118
NC_035093.1	73450552	.	C	T	.	.	MAF_USDA=1.639
NC_035093.1	73450617	.	T	A	.	.	MAF_USDA=37.5
NC_035093.1	73450671	.	C	T	.	.	MAF_INRAE=16.456;MAF_USDA=15.294
NC_035093.1	73450672	.	T	A	.	.	MAF_INRAE=15.0;MAF_USDA=15.294
NC_035093.1	73450683	.	G	A	.	.	MAF_INRAE=6.667
NC_035093.1	73450700	.	G	A	.	.	MAF_INRAE=16.456;MAF_USDA=16.471
NC_035093.1	73450889	.	C	A	.	.	MAF_USDA=7.377
NC_035093.1	73450970	.	A	G	.	.	MAF_USDA=5.738
NC_035093.1	73450973	.	A	T	.	.	MAF_USDA=5.738
NC_035093.1	73451037	.	G	A	.	.	MAF_USDA=5.0
NC_035093.1	73451038	.	A	G	.	.	MAF_USDA=1.667
NC_035093.1	73451058	.	A	G	.	.	MAF_USDA=5.0
NC_035093.1	73451065	.	C	T	.	.	MAF_INRAE=9.494;MAF_USDA=3.333
NC_035093.1	73451073	.	C	T	.	.	MAF_INRAE=50.0;MAF_USDA=39.881
NC_035093.1	73451166	.	T	G	.	.	MAF_INRAE=44.304;MAF_USDA=21.084
NC_035093.1	73451175	.	C	T	.	.	MAF_INRAE=16.667;MAF_USDA=5.357
NC_035093.1	73451232	.	A	T	.	.	MAF_USDA=6.667
NC_035093.1	73451272	.	C	A	.	.	MAF_USDA=5.833
NC_035093.1	73451290	.	A	T	.	.	MAF_INRAE=2.532;MAF_USDA=7.738
NC_035093.1	73451299	.	G	C	.	.	MAF_INRAE=22.785;MAF_USDA=4.167
NC_035093.1	73451300	.	G	A	.	.	MAF_INRAE=28.333;MAF_USDA=4.167
NC_035093.1	73451340	.	G	T	.	.	MAF_INRAE=5.263;MAF_USDA=4.167
NC_035093.1	73451413	.	C	A	.	.	MAF_INRAE=10.526;MAF_USDA=14.458
NC_035093.1	73451414	.	C	T	.	.	MAF_USDA=14.458
NC_035093.1	73451415	.	A	T	.	.	MAF_USDA=8.333
NC_035093.1	73451423	.	C	A	.	.	MAF_INRAE=20.253;MAF_USDA=10.714
NC_035093.1	73451509	.	T	C	.	.	MAF_USDA=1.667
NC_035093.1	73451522	.	A	C	.	.	MAF_USDA=26.829
NC_035093.1	73451610	.	G	A	.	.	MAF_USDA=12.353
NC_035093.1	73451612	.	G	T	.	.	MAF_INRAE=10.526;MAF_USDA=3.279
NC_035093.1	73451623	.	T	C	.	.	MAF_INRAE=15.823;MAF_USDA=18.235
NC_035093.1	73451752	.	G	A	.	.	MAF_USDA=8.475
NC_035093.1	73451763	.	C	G	.	.	MAF_INRAE=16.456;MAF_USDA=33.735
NC_035093.1	73451796	.	C	A	.	.	MAF_USDA=5.932
NC_035093.1	73451812	.	G	A	.	.	MAF_INRAE=27.215;MAF_USDA=6.627
NC_035093.1	73451818	.	A	G	.	.	MAF_INRAE=5.263;MAF_USDA=6.78
NC_035093.1	73451819	.	T	A	.	.	MAF_USDA=6.78
NC_035093.1	73451833	.	G	A	.	.	MAF_INRAE=5.263;MAF_USDA=7.627
NC_035093.1	73451896	.	G	C	.	.	MAF_INRAE=36.076;MAF_USDA=17.059
NC_035093.1	73451902	.	A	G	.	.	MAF_USDA=9.836
NC_035093.1	73451924	.	G	A	.	.	MAF_USDA=5.882
NC_035093.1	73451939	.	G	T	.	.	MAF_INRAE=41.772;MAF_USDA=8.235
NC_035093.1	73451999	.	G	A	.	.	MAF_USDA=1.639
NC_035093.1	73452000	.	C	T	.	.	MAF_INRAE=8.861;MAF_USDA=14.118
NC_035093.1	73452046	.	C	G	.	.	MAF_INRAE=44.937;MAF_USDA=23.529
NC_035093.1	73452057	.	A	C	.	.	MAF_INRAE=24.051;MAF_USDA=11.765
NC_035093.1	73452062	.	C	T	.	.	MAF_USDA=1.639
NC_035093.1	73452193	.	A	T	.	.	MAF_USDA=1.639
NC_035093.1	73452206	.	T	A	.	.	MAF_INRAE=47.368;MAF_USDA=20.0
NC_035093.1	73452215	.	T	A	.	.	MAF_USDA=1.639
NC_035093.1	73452217	.	A	C	.	.	MAF_USDA=1.639
NC_035093.1	73452259	.	C	A	.	.	MAF_USDA=1.639
NC_035093.1	73452287	.	T	C	.	.	MAF_INRAE=47.368;MAF_USDA=18.824
NC_035093.1	73452295	.	C	T	.	.	MAF_INRAE=31.579
NC_035093.1	73452332	.	T	G	.	.	MAF_USDA=4.918
NC_035093.1	73452353	.	T	C	.	.	MAF_INRAE=42.105;MAF_USDA=31.25
NC_035093.1	73452422	.	T	A	.	.	MAF_INRAE=31.579;MAF_USDA=29.167
NC_035093.1	73452479	.	C	T	.	.	MAF_INRAE=2.632
NC_035093.1	73452531	.	C	A	.	.	MAF_USDA=2.459
NC_035093.1	73452608	.	C	T	.	.	MAF_USDA=20.833
NC_035093.1	73452621	.	C	T	.	.	MAF_USDA=37.5
NC_035093.1	73452639	.	T	C	.	.	MAF_USDA=14.286
NC_035093.1	73452642	.	G	T	.	.	MAF_USDA=14.706
NC_035093.1	73452652	.	T	C	.	.	MAF_USDA=2.353
NC_035093.1	73452654	.	T	C	.	.	MAF_USDA=1.639
NC_035093.1	73452671	.	G	A	.	.	MAF_USDA=1.639
NC_035093.1	73452803	.	G	A	.	.	MAF_INRAE=2.532;MAF_USDA=4.118
NC_035093.1	73452811	.	G	T	.	.	MAF_USDA=1.639
NC_035093.1	73452874	.	G	C	.	.	MAF_USDA=6.557
NC_035093.1	73452967	.	A	T	.	.	MAF_INRAE=5.263;MAF_USDA=12.941
NC_035093.1	73452992	.	A	T	.	.	MAF_USDA=29.167
NC_035093.1	73453020	.	C	T	.	.	MAF_USDA=5.738
NC_035093.1	73453029	.	T	A	.	.	MAF_USDA=37.059
NC_035093.1	73453043	.	T	A	.	.	MAF_USDA=8.333
NC_035093.1	73453491	.	T	C	.	.	MAF_INRAE=5.263;MAF_USDA=7.059
NC_035093.1	73453512	.	G	A	.	.	MAF_USDA=4.098
NC_035093.1	73453516	.	G	T	.	.	MAF_INRAE=10.526;MAF_USDA=4.706
NC_035093.1	73453560	.	G	A	.	.	MAF_INRAE=41.772;MAF_USDA=35.294
NC_035093.1	73453599	.	G	A	.	.	MAF_INRAE=36.076;MAF_USDA=27.647
NC_035093.1	73453612	.	A	C	.	.	MAF_USDA=1.639
NC_035093.1	73453665	.	A	T	.	.	MAF_USDA=2.083
NC_035093.1	73453774	.	G	C	.	.	MAF_INRAE=46.835;MAF_USDA=41.176
NC_035093.1	73453780	.	C	T	.	.	MAF_INRAE=22.152;MAF_USDA=14.706
NC_035093.1	73453799	.	G	A	.	.	MAF_USDA=1.639
NC_035093.1	73453802	.	A	G	.	.	MAF_INRAE=12.658;MAF_USDA=2.459
NC_035093.1	73453866	.	A	C	.	.	MAF_INRAE=13.291;MAF_USDA=3.529
NC_035093.1	73453886	.	T	C	.	.	MAF_USDA=1.639
NC_035093.1	73453939	.	T	G	.	.	MAF_INRAE=44.937;MAF_USDA=36.471
NC_035093.1	73454031	.	T	C	.	.	MAF_INRAE=15.823;MAF_USDA=21.176
NC_035093.1	73454035	.	G	A	.	.	MAF_INRAE=15.833;MAF_USDA=20.0
NC_035093.1	73454067	.	C	T	.	.	MAF_USDA=2.459
NC_035093.1	73454072	.	C	T	.	.	MAF_INRAE=34.81;MAF_USDA=49.412
NC_035093.1	73454082	.	A	T	.	.	MAF_INRAE=12.025;MAF_USDA=8.235
NC_035093.1	73454083	.	A	T	.	.	MAF_INRAE=14.167;MAF_USDA=8.235
NC_035093.1	73454176	.	G	T	.	.	MAF_USDA=8.824
NC_035093.1	73454177	.	C	T	.	.	MAF_USDA=2.353
NC_035093.1	73454230	.	C	A	.	.	MAF_INRAE=10.526;MAF_USDA=38.824
NC_035093.1	73454234	.	A	G	.	.	MAF_USDA=3.529
NC_035093.1	73454307	.	C	A	.	.	MAF_USDA=4.098
NC_035093.1	73454329	.	C	A	.	.	MAF_INRAE=39.167
NC_035093.1	73454378	.	G	A	.	.	MAF_INRAE=15.789;MAF_USDA=16.667
NC_035093.1	73454391	.	T	C	.	.	MAF_USDA=6.25
NC_035093.1	73454424	.	C	T	.	.	MAF_USDA=1.639
NC_035093.1	73454429	.	G	C	.	.	MAF_USDA=7.377
NC_035093.1	73454435	.	C	T	.	.	MAF_INRAE=10.526;MAF_USDA=11.765
NC_035093.1	73454436	.	G	A	.	.	MAF_INRAE=2.532;MAF_USDA=12.5
NC_035093.1	73454447	.	C	A	.	.	MAF_USDA=11.176
NC_035093.1	73454456	.	G	T	.	.	MAF_INRAE=18.987;MAF_USDA=40.0
NC_035093.1	73454575	.	G	A	.	.	MAF_INRAE=21.519;MAF_USDA=8.235
NC_035093.1	73454595	.	T	C	.	.	MAF_INRAE=2.532;MAF_USDA=12.5
NC_035093.1	73454605	.	G	T	.	.	MAF_INRAE=36.842;MAF_USDA=32.941
NC_035093.1	73454637	.	G	A	.	.	MAF_INRAE=10.526;MAF_USDA=34.118
NC_035093.1	73454638	.	G	C	.	.	MAF_USDA=42.941
NC_035093.1	73454647	.	G	A	.	.	MAF_USDA=6.667
NC_035093.1	73454649	.	C	T	.	.	MAF_USDA=50.0
NC_035093.1	73454661	.	T	A	.	.	MAF_INRAE=15.789;MAF_USDA=46.386
NC_035093.1	73454678	.	G	A	.	.	MAF_USDA=22.917
NC_035093.1	73454722	.	T	A	.	.	MAF_USDA=2.083
NC_035093.1	73454750	.	T	A	.	.	MAF_INRAE=12.5
NC_035093.1	73454767	.	G	A	.	.	MAF_INRAE=3.333;MAF_USDA=2.083
NC_035093.1	73454768	.	G	T	.	.	MAF_INRAE=3.333
NC_035093.1	73454778	.	A	G	.	.	MAF_USDA=4.167
NC_035093.1	73454799	.	C	G	.	.	MAF_INRAE=28.333;MAF_USDA=50.0
NC_035093.1	73454815	.	T	A	.	.	MAF_USDA=47.917
NC_035093.1	73454823	.	A	T	.	.	MAF_USDA=43.75
NC_035093.1	73454948	.	T	C	.	.	MAF_USDA=8.197
NC_035093.1	73454958	.	G	A	.	.	MAF_USDA=48.235
NC_035093.1	73454965	.	G	A	.	.	MAF_USDA=48.235
NC_035093.1	73454971	.	C	T	.	.	MAF_INRAE=10.526;MAF_USDA=40.588
NC_035093.1	73455039	.	C	A	.	.	MAF_USDA=8.333
NC_035093.1	73455088	.	T	C	.	.	MAF_USDA=3.279
NC_035093.1	73455110	.	A	T	.	.	MAF_USDA=14.118
NC_035093.1	73455267	.	C	T	.	.	MAF_INRAE=9.494;MAF_USDA=9.836
NC_035093.1	73455268	.	C	T	.	.	MAF_INRAE=10.833;MAF_USDA=9.836
NC_035093.1	73455270	.	T	C	.	.	MAF_INRAE=22.5;MAF_USDA=38.235
NC_035093.1	73455285	.	G	T	.	.	MAF_USDA=2.459
NC_035093.1	73455295	.	T	A	.	.	MAF_INRAE=18.987;MAF_USDA=7.377
NC_035093.1	73455420	.	G	A	.	.	MAF_INRAE=49.367;MAF_USDA=31.176
NC_035093.1	73455498	.	G	A	.	.	MAF_USDA=1.639
NC_035093.1	73455571	.	A	C	.	.	MAF_INRAE=10.526;MAF_USDA=37.647
NC_035093.1	73455598	.	T	G	.	.	MAF_INRAE=10.526;MAF_USDA=38.824
NC_035093.1	73455601	.	G	A	.	.	MAF_USDA=1.667
NC_035093.1	73455638	.	C	A	.	.	MAF_INRAE=5.263;MAF_USDA=11.017
NC_035093.1	73455649	.	A	C	.	.	MAF_INRAE=10.526;MAF_USDA=37.5
NC_035093.1	73455754	.	C	T	.	.	MAF_USDA=39.583
NC_035093.1	73455773	.	C	A	.	.	MAF_USDA=39.583
NC_035093.1	73455778	.	C	A	.	.	MAF_USDA=10.345
NC_035093.1	73455789	.	T	C	.	.	MAF_USDA=6.25
NC_035093.1	73456023	.	A	T	.	.	MAF_USDA=17.391
NC_035093.1	73456361	.	T	C	.	.	MAF_USDA=36.957
NC_035093.1	73456393	.	C	A	.	.	MAF_USDA=33.333
NC_035093.1	73457460	.	G	C	.	.	MAF_USDA=1.667
NC_035093.1	73457474	.	G	A	.	.	MAF_USDA=10.417
NC_035093.1	73457480	.	A	T	.	.	MAF_USDA=44.048
NC_035093.1	73457508	.	C	T	.	.	MAF_USDA=12.5
NC_035093.1	73457509	.	C	T	.	.	MAF_USDA=2.976
NC_035093.1	73457515	.	C	T	.	.	MAF_USDA=5.357
NC_035093.1	73457560	.	A	G	.	.	MAF_USDA=10.417
NC_035093.1	73457575	.	A	C	.	.	MAF_USDA=50.0
NC_035093.1	73457576	.	G	C	.	.	MAF_USDA=42.857
NC_035093.1	73457582	.	G	A	.	.	MAF_USDA=2.083
NC_035093.1	73457590	.	C	T	.	.	MAF_USDA=48.81
NC_035093.1	73457592	.	G	T	.	.	MAF_USDA=2.5
NC_035093.1	73457594	.	G	T	.	.	MAF_USDA=7.738
NC_035093.1	73457658	.	G	T	.	.	MAF_USDA=3.529
NC_035093.1	73457663	.	G	T	.	.	MAF_USDA=8.235
NC_035093.1	73457718	.	A	C	.	.	MAF_USDA=14.118
NC_035093.1	73457722	.	A	T	.	.	MAF_USDA=45.882
NC_035093.1	73457727	.	G	T	.	.	MAF_USDA=5.294
NC_035093.1	73457783	.	T	C	.	.	MAF_USDA=45.882
NC_035093.1	73457857	.	G	C	.	.	MAF_USDA=3.279
NC_035093.1	73457862	.	A	G	.	.	MAF_USDA=6.471
NC_035093.1	73457866	.	C	T	.	.	MAF_USDA=11.176
NC_035093.1	73458041	.	C	T	.	.	MAF_USDA=27.083
NC_035093.1	73458048	.	T	C	.	.	MAF_USDA=45.833
NC_035093.1	73458057	.	T	A	.	.	MAF_USDA=10.833
NC_035093.1	73458085	.	A	C	.	.	MAF_USDA=50.0
NC_035093.1	73458095	.	A	T	.	.	MAF_USDA=22.727
NC_035093.1	73458106	.	C	T	.	.	MAF_USDA=45.455
NC_035093.1	73458122	.	T	C	.	.	MAF_USDA=2.083
NC_035093.1	73458195	.	A	C	.	.	MAF_USDA=43.478
NC_035093.1	73458201	.	C	T	.	.	MAF_USDA=10.417
NC_035093.1	73458221	.	T	C	.	.	MAF_USDA=12.5
NC_035093.1	73458222	.	A	T	.	.	MAF_USDA=5.357
NC_035093.1	73458255	.	G	T	.	.	MAF_USDA=45.833
NC_035093.1	73458267	.	GAA	GAG	.	.	MAF_USDA=31.25
NC_035093.1	73458270	.	A	T	.	.	MAF_USDA=31.25
NC_035093.1	73458271	.	T	A	.	.	MAF_USDA=47.647
NC_035093.1	73458290	.	A	G	.	.	MAF_INRAE=5.263;MAF_USDA=4.098
NC_035093.1	73458294	.	C	A	.	.	MAF_USDA=9.836
NC_035093.1	73458309	.	C	A	.	.	MAF_USDA=10.588
NC_035093.1	73458334	.	G	C	.	.	MAF_INRAE=26.316;MAF_USDA=5.882
NC_035093.1	73458345	.	A	C	.	.	MAF_USDA=7.377
NC_035093.1	73458356	.	C	T	.	.	MAF_USDA=49.412
NC_035093.1	73458362	.	C	T	.	.	MAF_USDA=37.5
NC_035093.1	73458365	.	C	T	.	.	MAF_USDA=48.81
NC_035093.1	73458375	.	T	G	.	.	MAF_INRAE=5.263;MAF_USDA=7.5
NC_035093.1	73458381	.	T	A	.	.	MAF_INRAE=5.263;MAF_USDA=7.5
NC_035093.1	73458521	.	T	A	.	.	MAF_USDA=41.667
NC_035093.1	73458578	.	G	A	.	.	MAF_USDA=3.39
NC_035093.1	73458579	.	A	G	.	.	MAF_USDA=6.78
NC_035093.1	73458584	.	G	A	.	.	MAF_INRAE=15.789;MAF_USDA=44.578
NC_035093.1	73458613	.	C	T	.	.	MAF_USDA=1.639
NC_035093.1	73458620	.	G	C	.	.	MAF_USDA=5.738
NC_035093.1	73458641	.	G	A	.	.	MAF_USDA=4.918
NC_035093.1	73458668	.	G	T	.	.	MAF_INRAE=10.127;MAF_USDA=4.098
NC_035093.1	73458669	.	A	G	.	.	MAF_INRAE=29.747;MAF_USDA=41.765
NC_035093.1	73458670	.	C	T	.	.	MAF_INRAE=34.167;MAF_USDA=42.353
NC_035093.1	73458674	.	A	G	.	.	MAF_INRAE=34.167;MAF_USDA=41.176
NC_035093.1	73458755	.	C	T	.	.	MAF_INRAE=10.526;MAF_USDA=10.417
NC_035093.1	73458774	.	G	T	.	.	MAF_INRAE=48.734;MAF_USDA=48.235
NC_035093.1	73458782	.	G	A	.	.	MAF_INRAE=29.114;MAF_USDA=41.176
NC_035093.1	73458799	.	G	A	.	.	MAF_USDA=7.647
NC_035093.1	73458817	.	G	T	.	.	MAF_INRAE=10.127;MAF_USDA=4.918
NC_035093.1	73458860	.	G	T	.	.	MAF_USDA=2.459
NC_035093.1	73458881	.	G	A	.	.	MAF_INRAE=28.481;MAF_USDA=41.176
NC_035093.1	73458938	.	G	A	.	.	MAF_USDA=6.557
NC_035093.1	73458979	.	A	G	.	.	MAF_INRAE=17.722;MAF_USDA=38.235
NC_035093.1	73459009	.	C	T	.	.	MAF_INRAE=18.987;MAF_USDA=7.059
NC_035093.1	73459012	.	C	A	.	.	MAF_USDA=3.279
NC_035093.1	73459028	.	C	T	.	.	MAF_USDA=6.557
NC_035093.1	73459036	.	G	A	.	.	MAF_USDA=5.738
NC_035093.1	73459038	.	T	A	.	.	MAF_USDA=5.738
NC_035093.1	73459041	.	C	A	.	.	MAF_INRAE=28.481;MAF_USDA=37.5
NC_035093.1	73459049	.	G	A	.	.	MAF_INRAE=19.62;MAF_USDA=6.471
NC_035093.1	73459061	.	A	G	.	.	MAF_INRAE=17.5
NC_035093.1	73459079	.	C	T	.	.	MAF_INRAE=17.5
NC_035093.1	73459088	.	G	C	.	.	MAF_USDA=37.5
NC_035093.1	73459102	.	G	T	.	.	MAF_USDA=5.833
NC_035093.1	73459114	.	A	G	.	.	MAF_INRAE=10.526;MAF_USDA=4.167
NC_035093.1	73459116	.	C	T	.	.	MAF_INRAE=3.165;MAF_USDA=4.706
NC_035093.1	73459124	.	T	C	.	.	MAF_INRAE=32.5;MAF_USDA=9.412
NC_035093.1	73459179	.	C	T	.	.	MAF_INRAE=10.127;MAF_USDA=4.167
NC_035093.1	73459192	.	C	T	.	.	MAF_INRAE=10.127;MAF_USDA=7.647
NC_035093.1	73459194	.	G	C	.	.	MAF_INRAE=39.241;MAF_USDA=46.721
NC_035093.1	73459223	.	A	G	.	.	MAF_INRAE=29.114;MAF_USDA=40.476
NC_035093.1	73459239	.	G	A	.	.	MAF_USDA=6.557
NC_035093.1	73459243	.	C	T	.	.	MAF_INRAE=20.253;MAF_USDA=38.095
NC_035093.1	73459254	.	C	T	.	.	MAF_USDA=3.333
NC_035093.1	73459288	.	C	A	.	.	MAF_INRAE=31.646;MAF_USDA=42.857
NC_035093.1	73459343	.	C	A	.	.	MAF_INRAE=15.789;MAF_USDA=41.176
NC_035093.1	73459357	.	C	T	.	.	MAF_INRAE=15.789;MAF_USDA=35.417
NC_035093.1	73459363	.	G	A	.	.	MAF_USDA=2.459
NC_035093.1	73459400	.	A	T	.	.	MAF_INRAE=5.263;MAF_USDA=12.5
NC_035093.1	73459432	.	G	T	.	.	MAF_INRAE=26.316;MAF_USDA=7.831
NC_035093.1	73459440	.	C	T	.	.	MAF_INRAE=10.526;MAF_USDA=10.417
NC_035093.1	73459472	.	G	A	.	.	MAF_INRAE=13.291;MAF_USDA=1.667
NC_035093.1	73459527	.	T	C	.	.	MAF_INRAE=46.667;MAF_USDA=45.294
NC_035093.1	73459547	.	T	C	.	.	MAF_USDA=41.071
NC_035093.1	73459581	.	A	G	.	.	MAF_USDA=45.833
NC_035093.1	73459584	.	A	G	.	.	MAF_USDA=45.833
NC_035093.1	73459596	.	G	T	.	.	MAF_USDA=47.917
NC_035093.1	73459601	.	A	G	.	.	MAF_INRAE=5.263
NC_035093.1	73459872	.	G	A	.	.	MAF_INRAE=5.263
NC_035093.1	73459884	.	G	A	.	.	MAF_USDA=45.833
NC_035093.1	73459916	.	A	T	.	.	MAF_USDA=41.667
NC_035093.1	73459932	.	G	A	.	.	MAF_INRAE=5.263
NC_035093.1	73459936	.	C	A	.	.	MAF_USDA=37.5
NC_035093.1	73459973	.	C	A	.	.	MAF_INRAE=15.789;MAF_USDA=37.5
NC_035093.1	73459986	.	A	G	.	.	MAF_INRAE=15.789
NC_035093.1	73460070	.	T	A	.	.	MAF_INRAE=15.789;MAF_USDA=12.5
NC_035093.1	73460098	.	G	A	.	.	MAF_INRAE=31.579;MAF_USDA=29.167
NC_035093.1	73460108	.	T	G	.	.	MAF_INRAE=10.526;MAF_USDA=37.5
NC_035093.1	73460130	.	A	G	.	.	MAF_INRAE=15.789;MAF_USDA=41.667
NC_035093.1	73460315	.	A	T	.	.	MAF_USDA=10.417
NC_035093.1	73460318	.	C	G	.	.	MAF_USDA=10.417
NC_035093.1	73460334	.	T	A	.	.	MAF_INRAE=15.789;MAF_USDA=48.81
NC_035093.1	73460396	.	T	C	.	.	MAF_INRAE=5.263;MAF_USDA=2.941
NC_035093.1	73460405	.	A	C	.	.	MAF_INRAE=34.167;MAF_USDA=42.941
NC_035093.1	73460444	.	G	A	.	.	MAF_INRAE=36.667;MAF_USDA=44.643
NC_035093.1	73460500	.	G	A	.	.	MAF_USDA=37.5
NC_035093.1	73460509	.	G	A	.	.	MAF_USDA=26.087
NC_035093.1	73460542	.	G	A	.	.	MAF_USDA=41.176
NC_035093.1	73460552	.	A	G	.	.	MAF_USDA=1.639
NC_035093.1	73460569	.	A	G	.	.	MAF_INRAE=31.579;MAF_USDA=39.412
NC_035093.1	73460577	.	T	G	.	.	MAF_INRAE=10.127;MAF_USDA=5.738
NC_035093.1	73460578	.	C	A	.	.	MAF_USDA=4.098
NC_035093.1	73460584	.	A	C	.	.	MAF_INRAE=10.127;MAF_USDA=7.377
NC_035093.1	73460593	.	G	A	.	.	MAF_USDA=2.941
NC_035093.1	73460610	.	G	A	.	.	MAF_USDA=8.824
NC_035093.1	73460882	.	C	A	.	.	MAF_INRAE=48.333
NC_035093.1	73460923	.	C	T	.	.	MAF_USDA=4.167
NC_035093.1	73460989	.	G	A	.	.	MAF_INRAE=12.658
NC_035093.1	73461063	.	G	A	.	.	MAF_INRAE=31.646
NC_035093.1	73461095	.	G	A	.	.	MAF_INRAE=2.5
NC_035093.1	73461099	.	G	A	.	.	MAF_INRAE=42.5
NC_035093.1	73461187	.	G	A	.	.	MAF_INRAE=10.127;MAF_USDA=5.738
NC_035093.1	73461209	.	G	A	.	.	MAF_INRAE=16.456;MAF_USDA=5.294
NC_035093.1	73461243	.	C	A	.	.	MAF_INRAE=5.833;MAF_USDA=4.762
NC_035093.1	73461259	.	G	T	.	.	MAF_INRAE=8.861;MAF_USDA=5.0
NC_035093.1	73461262	.	C	T	.	.	MAF_INRAE=10.833;MAF_USDA=5.0
NC_035093.1	73461271	.	T	C	.	.	MAF_INRAE=9.494;MAF_USDA=7.627
NC_035093.1	73461289	.	C	A	.	.	MAF_USDA=12.5
NC_035093.1	73461341	.	C	G	.	.	MAF_INRAE=8.861;MAF_USDA=3.279
NC_035093.1	73461547	.	G	A	.	.	MAF_USDA=22.917
NC_035093.1	73461557	.	T	A	.	.	MAF_USDA=4.918
NC_035093.1	73461571	.	T	A	.	.	MAF_USDA=4.918
NC_035093.1	73461572	.	T	G	.	.	MAF_USDA=5.738
NC_035093.1	73461609	.	G	T	.	.	MAF_USDA=3.279
NC_035093.1	73461617	.	T	A	.	.	MAF_USDA=9.016
NC_035093.1	73461618	.	T	G	.	.	MAF_USDA=10.656
NC_035093.1	73461620	.	T	G	.	.	MAF_USDA=10.417
NC_035093.1	73461663	.	A	T	.	.	MAF_USDA=25.0
NC_035093.1	73461664	.	G	T	.	.	MAF_USDA=12.295
NC_035093.1	73461666	.	G	A	.	.	MAF_USDA=10.417
NC_035093.1	73461673	.	C	G	.	.	MAF_INRAE=1.667;MAF_USDA=35.417
NC_035093.1	73461700	.	T	A	.	.	MAF_USDA=4.918
NC_035093.1	73461720	.	C	A	.	.	MAF_USDA=5.738
NC_035093.1	73461817	.	T	C	.	.	MAF_USDA=7.647
NC_035093.1	73461818	.	T	A	.	.	MAF_USDA=1.639
NC_035093.1	73461844	.	T	C	.	.	MAF_USDA=8.197
NC_035093.1	73461901	.	A	C	.	.	MAF_INRAE=10.127;MAF_USDA=8.235
NC_035093.1	73461924	.	A	C	.	.	MAF_USDA=3.279
NC_035093.1	73461927	.	T	G	.	.	MAF_USDA=1.639
NC_035093.1	73461982	.	T	C	.	.	MAF_USDA=1.639
NC_035093.1	73462059	.	C	T	.	.	MAF_USDA=4.918
NC_035093.1	73462073	.	CCTC	CCTT	.	.	MAF_USDA=8.333
NC_035093.1	73462101	.	G	A	.	.	MAF_USDA=1.639
NC_035093.1	73463648	.	T	C	.	.	MAF_USDA=17.213
NC_035093.1	73463669	.	T	C	.	.	MAF_USDA=12.353
NC_035093.1	73463685	.	C	T	.	.	MAF_USDA=6.557
NC_035093.1	73463712	.	T	G	.	.	MAF_USDA=7.377
NC_035093.1	73463763	.	G	A	.	.	MAF_USDA=1.639
NC_035093.1	73463855	.	C	T	.	.	MAF_INRAE=10.127;MAF_USDA=5.738
NC_035093.1	73463897	.	G	A	.	.	MAF_USDA=6.557
NC_035093.1	73463927	.	G	A	.	.	MAF_USDA=2.459
NC_035093.1	73463935	.	T	A	.	.	MAF_INRAE=5.833;MAF_USDA=10.0
NC_035093.1	73463956	.	A	T	.	.	MAF_USDA=6.557
NC_035093.1	73464020	.	T	G	.	.	MAF_USDA=4.918
NC_035093.1	73464022	.	G	A	.	.	MAF_USDA=4.918
NC_035093.1	73464045	.	G	T	.	.	MAF_INRAE=5.263
NC_035093.1	73464054	.	G	T	.	.	MAF_USDA=1.695
NC_035093.1	73464057	.	G	C	.	.	MAF_INRAE=10.833
NC_035093.1	73464209	.	T	G	.	.	MAF_INRAE=10.127;MAF_USDA=4.918
NC_035093.1	73464256	.	G	T	.	.	MAF_INRAE=9.494;MAF_USDA=4.918
NC_035093.1	73464257	.	C	G	.	.	MAF_INRAE=10.833;MAF_USDA=4.918
NC_035093.1	73464298	.	C	G	.	.	MAF_USDA=4.918
NC_035093.1	73464375	.	C	T	.	.	MAF_USDA=3.279
NC_035093.1	73464376	.	C	A	.	.	MAF_USDA=8.197
NC_035093.1	73464395	.	A	G	.	.	MAF_USDA=4.918
NC_035093.1	73464775	.	A	G	.	.	MAF_INRAE=31.579;MAF_USDA=23.81
NC_035093.1	73464779	.	G	A	.	.	MAF_INRAE=5.833;MAF_USDA=5.357
NC_035093.1	73464790	.	T	C	.	.	MAF_USDA=2.381
NC_035093.1	73464834	.	T	C	.	.	MAF_INRAE=5.263;MAF_USDA=4.167
NC_035093.1	73464976	.	C	T	.	.	MAF_USDA=1.639
NC_035093.1	73464977	.	A	G	.	.	MAF_USDA=4.706
NC_035093.1	73465015	.	A	G	.	.	MAF_USDA=1.639
NC_035093.1	73465051	.	C	G	.	.	MAF_USDA=1.639
NC_035093.1	73465055	.	A	G	.	.	MAF_INRAE=13.924
NC_035093.1	73465063	.	A	G	.	.	MAF_USDA=1.639
NC_035093.1	73465076	.	A	G	.	.	MAF_USDA=1.695
NC_035093.1	73465091	.	TA	TT	.	.	MAF_USDA=8.333
NC_035093.1	73465096	.	TA	TT	.	.	MAF_USDA=8.333
NC_035093.1	73465112	.	TA	TT	.	.	MAF_USDA=6.25
NC_035093.1	73465113	.	A	T	.	.	MAF_INRAE=18.987
NC_035093.1	73465160	.	G	T	.	.	MAF_USDA=7.377
NC_035093.1	73465165	.	T	C	.	.	MAF_INRAE=8.861;MAF_USDA=7.059
NC_035093.1	73465190	.	C	A	.	.	MAF_INRAE=19.62;MAF_USDA=13.529
NC_035093.1	73465202	.	T	A	.	.	MAF_INRAE=8.861;MAF_USDA=3.279
NC_035093.1	73465257	.	C	T	.	.	MAF_INRAE=10.127;MAF_USDA=4.918
NC_035093.1	73465343	.	A	G	.	.	MAF_INRAE=39.873;MAF_USDA=24.118
NC_035093.1	73465431	.	C	T	.	.	MAF_INRAE=5.0
NC_035093.1	73465519	.	T	G	.	.	MAF_INRAE=10.127;MAF_USDA=4.098
NC_035093.1	73465525	.	G	C	.	.	MAF_USDA=2.459
NC_035093.1	73465544	.	G	A	.	.	MAF_USDA=7.377
NC_035093.1	73465645	.	G	C	.	.	MAF_USDA=6.557
NC_035093.1	73465654	.	A	G	.	.	MAF_USDA=5.738
NC_035093.1	73465662	.	C	T	.	.	MAF_USDA=4.918
NC_035093.1	73465706	.	G	A	.	.	MAF_USDA=4.167
NC_035093.1	73465715	.	G	A	.	.	MAF_USDA=1.639
NC_035093.1	73465726	.	C	T	.	.	MAF_USDA=12.5
NC_035093.1	73465735	.	G	A	.	.	MAF_USDA=2.381
NC_035093.1	73465790	.	G	A	.	.	MAF_USDA=2.941
NC_035093.1	73465799	.	G	A	.	.	MAF_USDA=2.459
NC_035093.1	73465842	.	A	G	.	.	MAF_INRAE=9.494;MAF_USDA=4.098
NC_035093.1	73465844	.	A	G	.	.	MAF_INRAE=10.833;MAF_USDA=4.098
NC_035093.1	73465919	.	G	A	.	.	MAF_INRAE=33.544;MAF_USDA=18.452
NC_035093.1	73465929	.	G	A	.	.	MAF_USDA=5.833
NC_035093.1	73466017	.	C	T	.	.	MAF_USDA=7.059
NC_035093.1	73466048	.	A	G	.	.	MAF_INRAE=5.263;MAF_USDA=2.941
NC_035093.1	73466053	.	A	C	.	.	MAF_INRAE=5.263;MAF_USDA=1.639
NC_035093.1	73466133	.	T	A	.	.	MAF_USDA=3.279
NC_035093.1	73466359	.	T	C	.	.	MAF_USDA=1.639
NC_035093.1	73466377	.	T	C	.	.	MAF_USDA=43.529
NC_035093.1	73466384	.	A	G	.	.	MAF_INRAE=5.263;MAF_USDA=4.098
NC_035093.1	73466389	.	A	T	.	.	MAF_USDA=10.417
NC_035093.1	73466411	.	T	A	.	.	MAF_USDA=8.333
NC_035093.1	73466531	.	G	C	.	.	MAF_USDA=5.833
NC_035093.1	73466533	.	G	A	.	.	MAF_USDA=13.095
NC_035093.1	73466536	.	T	C	.	.	MAF_USDA=8.333
NC_035093.1	73466575	.	G	T	.	.	MAF_USDA=5.0
NC_035093.1	73467539	.	G	T	.	.	MAF_USDA=4.167
NC_035093.1	73467541	.	G	A	.	.	MAF_USDA=37.5
NC_035093.1	73467576	.	T	G	.	.	MAF_USDA=3.333
NC_035093.1	73467582	.	G	T	.	.	MAF_USDA=4.167
NC_035093.1	73467583	.	T	G	.	.	MAF_USDA=1.667
NC_035093.1	73467586	.	C	A	.	.	MAF_USDA=1.667
NC_035093.1	73467616	.	A	G	.	.	MAF_USDA=16.071
NC_035093.1	73467684	.	A	G	.	.	MAF_USDA=5.085
NC_035093.1	73467685	.	C	T	.	.	MAF_USDA=5.085
NC_035093.1	73467814	.	G	A	.	.	MAF_INRAE=6.667;MAF_USDA=4.706
NC_035093.1	73467818	.	A	G	.	.	MAF_USDA=1.639
NC_035093.1	73467976	.	A	C	.	.	MAF_USDA=4.098
NC_035093.1	73467991	.	A	G	.	.	MAF_INRAE=10.526;MAF_USDA=4.167
NC_035093.1	73468020	.	T	C	.	.	MAF_USDA=2.459
NC_035093.1	73468104	.	G	C	.	.	MAF_INRAE=5.263;MAF_USDA=6.25
NC_035093.1	73468349	.	G	T	.	.	MAF_INRAE=26.316;MAF_USDA=8.333
NC_035093.1	73468369	.	G	A	.	.	MAF_USDA=11.765
NC_035093.1	73468374	.	G	T	.	.	MAF_USDA=5.294
NC_035093.1	73468409	.	A	G	.	.	MAF_USDA=5.882
NC_035093.1	73468440	.	G	A	.	.	MAF_USDA=27.083
NC_035093.1	73468509	.	G	T	.	.	MAF_USDA=10.417
NC_035093.1	73468548	.	C	A	.	.	MAF_USDA=4.098
NC_035093.1	73468574	.	A	G	.	.	MAF_INRAE=15.789;MAF_USDA=34.706
NC_035093.1	73468593	.	C	T	.	.	MAF_INRAE=7.595;MAF_USDA=35.294
NC_035093.1	73468715	.	C	A	.	.	MAF_INRAE=10.127;MAF_USDA=8.197
NC_035093.1	73468746	.	A	G	.	.	MAF_INRAE=31.013;MAF_USDA=35.882
NC_035093.1	73468787	.	G	T	.	.	MAF_INRAE=39.873;MAF_USDA=32.941
NC_035093.1	73468797	.	T	G	.	.	MAF_INRAE=31.013;MAF_USDA=35.294
NC_035093.1	73468852	.	T	G	.	.	MAF_USDA=3.279
NC_035093.1	73468878	.	G	A	.	.	MAF_INRAE=40.506;MAF_USDA=35.417
NC_035093.1	73468910	.	A	G	.	.	MAF_INRAE=15.789;MAF_USDA=30.588
NC_035093.1	73468969	.	C	T	.	.	MAF_INRAE=8.228;MAF_USDA=34.706
NC_035093.1	73469072	.	C	G	.	.	MAF_USDA=4.098
NC_035093.1	73469083	.	G	T	.	.	MAF_INRAE=33.333
NC_035093.1	73469120	.	G	T	.	.	MAF_INRAE=5.263;MAF_USDA=2.941
NC_035093.1	73469198	.	G	A	.	.	MAF_INRAE=2.532
NC_035093.1	73469224	.	C	T	.	.	MAF_INRAE=41.139;MAF_USDA=28.235
NC_035093.1	73469239	.	A	C	.	.	MAF_INRAE=5.833;MAF_USDA=5.294
NC_035093.1	73469252	.	T	A	.	.	MAF_USDA=4.706
NC_035093.1	73469273	.	T	C	.	.	MAF_USDA=1.639
NC_035093.1	73469292	.	A	C	.	.	MAF_INRAE=8.861;MAF_USDA=34.706
NC_035093.1	73469335	.	T	G	.	.	MAF_INRAE=15.789;MAF_USDA=26.471
NC_035093.1	73469385	.	G	A	.	.	MAF_USDA=11.31
NC_035093.1	73469473	.	G	C	.	.	MAF_USDA=41.667
NC_035093.1	73470356	.	G	A	.	.	MAF_USDA=8.696
NC_035093.1	73470433	.	C	T	.	.	MAF_USDA=10.0
NC_035093.1	73470434	.	A	G	.	.	MAF_USDA=4.706
NC_035093.1	73470456	.	G	T	.	.	MAF_USDA=4.098
NC_035093.1	73470516	.	C	T	.	.	MAF_INRAE=12.658;MAF_USDA=6.25
NC_035093.1	73470526	.	G	A	.	.	MAF_USDA=1.639
NC_035093.1	73470537	.	A	G	.	.	MAF_USDA=1.639
NC_035093.1	73470559	.	G	T	.	.	MAF_INRAE=13.291;MAF_USDA=6.25
NC_035093.1	73470573	.	G	T	.	.	MAF_INRAE=27.848;MAF_USDA=35.882
NC_035093.1	73470583	.	A	G	.	.	MAF_USDA=2.459
NC_035093.1	73470586	.	C	A	.	.	MAF_INRAE=17.089;MAF_USDA=7.647
NC_035093.1	73470646	.	C	A	.	.	MAF_USDA=1.639
NC_035093.1	73470647	.	C	A	.	.	MAF_USDA=4.098
NC_035093.1	73470648	.	G	C	.	.	MAF_USDA=4.098
NC_035093.1	73470663	.	A	T	.	.	MAF_USDA=19.167
NC_035093.1	73470666	.	G	A	.	.	MAF_INRAE=39.873;MAF_USDA=41.667
NC_035093.1	73470707	.	A	G	.	.	MAF_USDA=1.639
NC_035093.1	73470756	.	C	T	.	.	MAF_USDA=1.639
NC_035093.1	73470781	.	A	G	.	.	MAF_USDA=4.098
NC_035093.1	73470796	.	T	C	.	.	MAF_INRAE=5.0
NC_035093.1	73470813	.	A	T	.	.	MAF_USDA=3.279
NC_035093.1	73470829	.	G	T	.	.	MAF_USDA=11.475
NC_035093.1	73470867	.	T	A	.	.	MAF_INRAE=42.405;MAF_USDA=24.706
NC_035093.1	73470925	.	G	T	.	.	MAF_USDA=3.279
NC_035093.1	73470951	.	G	T	.	.	MAF_USDA=4.098
NC_035093.1	73470996	.	G	A	.	.	MAF_USDA=2.353
NC_035093.1	73471007	.	G	C	.	.	MAF_USDA=4.098
NC_035093.1	73471025	.	A	G	.	.	MAF_USDA=2.941
NC_035093.1	73471082	.	A	T	.	.	MAF_USDA=2.353
NC_035093.1	73471085	.	G	T	.	.	MAF_USDA=8.824
NC_035093.1	73471086	.	A	G	.	.	MAF_USDA=4.167
NC_035093.1	73471089	.	A	C	.	.	MAF_USDA=4.167
NC_035093.1	73471100	.	A	T	.	.	MAF_USDA=4.118
NC_035093.1	73471128	.	A	G	.	.	MAF_USDA=2.5
NC_035093.1	73471134	.	T	G	.	.	MAF_INRAE=26.316;MAF_USDA=22.5
NC_035093.1	73471135	.	T	G	.	.	MAF_USDA=23.214
NC_035093.1	73471172	.	A	C	.	.	MAF_USDA=6.024
NC_035093.1	73471222	.	C	T	.	.	MAF_USDA=3.571
NC_035093.1	73471238	.	C	T	.	.	MAF_INRAE=27.848;MAF_USDA=11.765
NC_035093.1	73471242	.	G	A	.	.	MAF_USDA=1.639
NC_035093.1	73471288	.	A	G	.	.	MAF_USDA=3.529
NC_035093.1	73471419	.	A	C	.	.	MAF_USDA=4.098
NC_035093.1	73471429	.	C	A	.	.	MAF_USDA=4.167
NC_035093.1	73471440	.	T	A	.	.	MAF_USDA=3.571
NC_035093.1	73471451	.	C	A	.	.	MAF_USDA=3.571
NC_035093.1	73471454	.	T	C	.	.	MAF_USDA=4.167
NC_035093.1	73471461	.	C	T	.	.	MAF_INRAE=36.842;MAF_USDA=22.289
NC_035093.1	73471500	.	A	T	.	.	MAF_USDA=3.614
NC_035093.1	73471528	.	C	A	.	.	MAF_USDA=3.614
NC_035093.1	73471547	.	G	T	.	.	MAF_USDA=8.434
NC_035093.1	73471556	.	A	G	.	.	MAF_USDA=4.819
NC_035093.1	73471589	.	A	T	.	.	MAF_INRAE=2.5
NC_035093.1	73471636	.	C	T	.	.	MAF_USDA=3.333
NC_035093.1	73471637	.	G	A	.	.	MAF_USDA=10.833
NC_035093.1	73471656	.	T	C	.	.	MAF_INRAE=30.38;MAF_USDA=20.0
NC_035093.1	73471682	.	A	G	.	.	MAF_INRAE=29.114;MAF_USDA=21.765
NC_035093.1	73471770	.	G	T	.	.	MAF_INRAE=29.747;MAF_USDA=11.765
NC_035093.1	73471771	.	G	A	.	.	MAF_INRAE=30.833;MAF_USDA=11.765
NC_035093.1	73471773	.	C	T	.	.	MAF_USDA=8.235
NC_035093.1	73471780	.	G	T	.	.	MAF_USDA=7.377
NC_035093.1	73471816	.	G	A	.	.	MAF_USDA=9.016
NC_035093.1	73472768	.	A	T	.	.	MAF_USDA=11.364
NC_035093.1	73473063	.	C	A	.	.	MAF_USDA=32.53
NC_035093.1	73473092	.	G	A	.	.	MAF_USDA=1.639
NC_035093.1	73473132	.	A	C	.	.	MAF_USDA=1.765
NC_035093.1	73473222	.	G	C	.	.	MAF_INRAE=8.333;MAF_USDA=47.917
NC_035093.1	73473223	.	C	A	.	.	MAF_INRAE=7.5;MAF_USDA=43.75
NC_035093.1	73473230	.	T	G	.	.	MAF_USDA=4.167
NC_035093.1	73473304	.	C	T	.	.	MAF_USDA=3.529
NC_035093.1	73473319	.	C	T	.	.	MAF_INRAE=39.241;MAF_USDA=47.059
NC_035093.1	73473322	.	A	C	.	.	MAF_USDA=2.941
NC_035093.1	73473337	.	G	T	.	.	MAF_INRAE=17.089;MAF_USDA=6.471
NC_035093.1	73473370	.	C	T	.	.	MAF_USDA=14.583
NC_035093.1	73473392	.	C	A	.	.	MAF_USDA=7.059
NC_035093.1	73473419	.	C	T	.	.	MAF_INRAE=15.789;MAF_USDA=1.639
NC_035093.1	73473451	.	C	T	.	.	MAF_USDA=3.529
NC_035093.1	73473462	.	G	C	.	.	MAF_USDA=6.557
NC_035093.1	73473464	.	T	C	.	.	MAF_INRAE=15.789;MAF_USDA=14.583
NC_035093.1	73473467	.	G	A	.	.	MAF_USDA=6.25
NC_035093.1	73473473	.	C	T	.	.	MAF_USDA=25.0
NC_035093.1	73474342	.	G	C	.	.	MAF_USDA=6.25
NC_035093.1	73474370	.	CATATTGCTGTGCTCTGGTTGGCTTGGTGGTATTTCCTCT	CATATTGCTGTGCTCTGGTTGGCTTGGTGGTATTTCCTCC	.	.	MAF_USDA=6.25
NC_035093.1	73474429	.	C	T	.	.	MAF_USDA=14.583
NC_035093.1	73474432	.	C	T	.	.	MAF_USDA=12.5
NC_035093.1	73474472	.	G	A	.	.	MAF_INRAE=5.263;MAF_USDA=12.5
NC_035093.1	73474486	.	T	A	.	.	MAF_USDA=4.706
NC_035093.1	73474500	.	C	T	.	.	MAF_USDA=22.941
NC_035093.1	73474506	.	G	T	.	.	MAF_USDA=23.529
NC_035093.1	73474507	.	T	A	.	.	MAF_USDA=22.941
NC_035093.1	73474517	.	A	G	.	.	MAF_USDA=22.353
NC_035093.1	73474523	.	G	A	.	.	MAF_USDA=8.333
NC_035093.1	73474528	.	C	T	.	.	MAF_USDA=4.118
NC_035093.1	73474542	.	A	G	.	.	MAF_USDA=3.279
NC_035093.1	73474572	.	T	A	.	.	MAF_USDA=1.639
NC_035093.1	73474574	.	A	G	.	.	MAF_USDA=22.941
NC_035093.1	73474587	.	C	G	.	.	MAF_USDA=24.706
NC_035093.1	73474610	.	G	A	.	.	MAF_USDA=1.639
NC_035093.1	73474676	.	T	C	.	.	MAF_USDA=4.706
NC_035093.1	73474694	.	T	A	.	.	MAF_USDA=24.118
NC_035093.1	73474699	.	G	A	.	.	MAF_USDA=22.941
NC_035093.1	73474707	.	T	C	.	.	MAF_USDA=21.765
NC_035093.1	73474711	.	G	C	.	.	MAF_USDA=22.353
NC_035093.1	73474714	.	A	G	.	.	MAF_USDA=22.353
NC_035093.1	73474725	.	A	G	.	.	MAF_USDA=22.941
NC_035093.1	73474735	.	G	T	.	.	MAF_USDA=1.639
NC_035093.1	73474747	.	C	G	.	.	MAF_USDA=10.417
NC_035093.1	73474762	.	G	A	.	.	MAF_USDA=13.529
NC_035093.1	73474770	.	T	C	.	.	MAF_USDA=14.706
NC_035093.1	73474772	.	A	G	.	.	MAF_INRAE=10.526;MAF_USDA=1.765
NC_035093.1	73474798	.	G	T	.	.	MAF_USDA=2.459
NC_035093.1	73474802	.	C	T	.	.	MAF_USDA=1.639
NC_035093.1	73474820	.	T	A	.	.	MAF_USDA=16.471
NC_035093.1	73474823	.	G	A	.	.	MAF_USDA=16.667
NC_035093.1	73474864	.	C	A	.	.	MAF_USDA=3.529
NC_035093.1	73474867	.	A	C	.	.	MAF_USDA=2.459
NC_035093.1	73474896	.	T	C	.	.	MAF_USDA=37.059
NC_035093.1	73474917	.	C	T	.	.	MAF_USDA=10.656
NC_035093.1	73474918	.	G	A	.	.	MAF_USDA=4.706
NC_035093.1	73474921	.	G	A	.	.	MAF_USDA=4.706
NC_035093.1	73474923	.	A	G	.	.	MAF_USDA=37.647
NC_035093.1	73474924	.	G	T	.	.	MAF_USDA=4.098
NC_035093.1	73474947	.	A	G	.	.	MAF_USDA=1.639
NC_035093.1	73474976	.	G	T	.	.	MAF_USDA=4.706
NC_035093.1	73474977	.	C	T	.	.	MAF_USDA=4.706
NC_035093.1	73474990	.	T	C	.	.	MAF_USDA=4.762
NC_035093.1	73474994	.	A	G	.	.	MAF_USDA=4.167
NC_035093.1	73475000	.	G	T	.	.	MAF_USDA=4.167
NC_035093.1	73475005	.	C	A	.	.	MAF_USDA=4.167
NC_035093.1	73475040	.	C	T	.	.	MAF_USDA=3.529
NC_035093.1	73475043	.	C	A	.	.	MAF_INRAE=4.167;MAF_USDA=8.824
NC_035093.1	73475048	.	A	T	.	.	MAF_USDA=2.459
NC_035093.1	73475069	.	T	C	.	.	MAF_INRAE=5.0;MAF_USDA=15.294
NC_035093.1	73475081	.	A	T	.	.	MAF_USDA=4.706
NC_035093.1	73475084	.	A	T	.	.	MAF_USDA=4.706
NC_035093.1	73475087	.	A	G	.	.	MAF_USDA=2.459
NC_035093.1	73475091	.	C	T	.	.	MAF_USDA=2.941
NC_035093.1	73475114	.	C	G	.	.	MAF_USDA=2.459
NC_035093.1	73475127	.	T	A	.	.	MAF_INRAE=5.0;MAF_USDA=4.118
NC_035093.1	73475160	.	G	T	.	.	MAF_INRAE=18.987;MAF_USDA=35.294
NC_035093.1	73475166	.	G	A	.	.	MAF_USDA=2.083
NC_035093.1	73475192	.	A	G	.	.	MAF_USDA=2.459
NC_035093.1	73475193	.	T	A	.	.	MAF_USDA=2.459
NC_035093.1	73475195	.	C	A	.	.	MAF_USDA=2.459
NC_035093.1	73475198	.	A	C	.	.	MAF_USDA=11.475
NC_035093.1	73475236	.	A	C	.	.	MAF_INRAE=5.833;MAF_USDA=16.667
NC_035093.1	73475245	.	C	A	.	.	MAF_INRAE=5.0;MAF_USDA=12.5
NC_035093.1	73475250	.	C	T	.	.	MAF_USDA=5.0
NC_035093.1	73475261	.	T	A	.	.	MAF_USDA=3.571
NC_035093.1	73475273	.	G	T	.	.	MAF_INRAE=4.167;MAF_USDA=6.25
NC_035093.1	73475288	.	G	T	.	.	MAF_USDA=13.115
NC_035093.1	73475291	.	A	G	.	.	MAF_USDA=4.918
NC_035093.1	73475312	.	G	C	.	.	MAF_USDA=5.738
NC_035093.1	73475316	.	C	G	.	.	MAF_USDA=4.918
NC_035093.1	73475332	.	G	A	.	.	MAF_USDA=3.529
NC_035093.1	73475340	.	C	A	.	.	MAF_USDA=4.098
NC_035093.1	73475358	.	G	A	.	.	MAF_INRAE=12.025;MAF_USDA=15.882
NC_035093.1	73475457	.	A	C	.	.	MAF_INRAE=5.0;MAF_USDA=2.083
NC_035093.1	73477881	.	AGTCTGTTG	AGTCTGTTT	.	.	MAF_USDA=27.083
NC_035093.1	73477889	.	G	T	.	.	MAF_USDA=30.328
NC_035093.1	73477913	.	G	A	.	.	MAF_INRAE=15.789;MAF_USDA=12.941
NC_035093.1	73477945	.	G	A	.	.	MAF_USDA=34.524
NC_035093.1	73477946	.	T	A	.	.	MAF_USDA=4.167
NC_035093.1	73477965	.	A	T	.	.	MAF_USDA=2.542
NC_035093.1	73478058	.	T	G	.	.	MAF_USDA=11.475
NC_035093.1	73478130	.	A	T	.	.	MAF_USDA=6.25
NC_035093.1	73478191	.	T	C	.	.	MAF_USDA=2.459
NC_035093.1	73478192	.	G	T	.	.	MAF_USDA=2.459
NC_035093.1	73478273	.	G	A	.	.	MAF_USDA=4.118
NC_035093.1	73478310	.	A	G	.	.	MAF_USDA=1.639
NC_035093.1	73478322	.	G	A	.	.	MAF_USDA=10.656
NC_035093.1	73478333	.	G	A	.	.	MAF_INRAE=5.263;MAF_USDA=10.588
NC_035093.1	73478337	.	C	A	.	.	MAF_INRAE=8.228;MAF_USDA=7.377
NC_035093.1	73478338	.	A	C	.	.	MAF_USDA=7.059
NC_035093.1	73478343	.	A	G	.	.	MAF_INRAE=35.443;MAF_USDA=18.235
NC_035093.1	73478353	.	T	A	.	.	MAF_INRAE=5.263;MAF_USDA=39.412
NC_035093.1	73478360	.	A	G	.	.	MAF_INRAE=20.886;MAF_USDA=31.765
NC_035093.1	73478364	.	T	C	.	.	MAF_INRAE=41.667;MAF_USDA=18.75
NC_035093.1	73478367	.	A	T	.	.	MAF_INRAE=5.263;MAF_USDA=8.824
NC_035093.1	73478378	.	C	G	.	.	MAF_USDA=1.639
NC_035093.1	73478516	.	A	G	.	.	MAF_INRAE=4.43;MAF_USDA=16.471
NC_035093.1	73478566	.	T	C	.	.	MAF_USDA=2.459
NC_035093.1	73478579	.	C	T	.	.	MAF_INRAE=4.167;MAF_USDA=10.588
NC_035093.1	73478580	.	C	G	.	.	MAF_INRAE=40.506;MAF_USDA=18.235
NC_035093.1	73478599	.	T	C	.	.	MAF_USDA=2.459
NC_035093.1	73478600	.	T	C	.	.	MAF_USDA=14.118
NC_035093.1	73478648	.	T	C	.	.	MAF_INRAE=6.329;MAF_USDA=22.353
NC_035093.1	73478669	.	A	T	.	.	MAF_INRAE=31.646;MAF_USDA=12.5
NC_035093.1	73478670	.	C	A	.	.	MAF_INRAE=36.667;MAF_USDA=12.5
NC_035093.1	73478672	.	G	T	.	.	MAF_INRAE=36.667;MAF_USDA=12.5
NC_035093.1	73478676	.	A	T	.	.	MAF_INRAE=44.937;MAF_USDA=47.917
NC_035093.1	73478681	.	G	A	.	.	MAF_INRAE=4.167;MAF_USDA=18.235
NC_035093.1	73478714	.	T	A	.	.	MAF_USDA=16.471
NC_035093.1	73478778	.	C	A	.	.	MAF_INRAE=43.038;MAF_USDA=41.176
NC_035093.1	73478798	.	A	T	.	.	MAF_INRAE=26.316;MAF_USDA=30.0
NC_035093.1	73478810	.	T	C	.	.	MAF_USDA=16.667
NC_035093.1	73478875	.	C	A	.	.	MAF_INRAE=5.263;MAF_USDA=29.762
NC_035093.1	73478895	.	C	T	.	.	MAF_USDA=3.333
NC_035093.1	73478909	.	C	A	.	.	MAF_INRAE=41.139;MAF_USDA=17.647
NC_035093.1	73478946	.	G	C	.	.	MAF_INRAE=4.167;MAF_USDA=2.941
NC_035093.1	73478951	.	T	G	.	.	MAF_INRAE=36.076;MAF_USDA=50.0
NC_035093.1	73478993	.	G	A	.	.	MAF_INRAE=34.177;MAF_USDA=47.059
NC_035093.1	73479005	.	C	T	.	.	MAF_USDA=8.235
NC_035093.1	73479014	.	G	A	.	.	MAF_INRAE=48.101;MAF_USDA=44.118
NC_035093.1	73479031	.	G	T	.	.	MAF_USDA=3.279
NC_035093.1	73479033	.	A	C	.	.	MAF_INRAE=46.835;MAF_USDA=26.471
NC_035093.1	73479038	.	G	T	.	.	MAF_INRAE=40.506;MAF_USDA=17.647
NC_035093.1	73479039	.	T	C	.	.	MAF_INRAE=14.557;MAF_USDA=41.765
NC_035093.1	73479064	.	T	A	.	.	MAF_INRAE=48.101;MAF_USDA=37.059
NC_035093.1	73479151	.	A	T	.	.	MAF_INRAE=42.5;MAF_USDA=36.471
NC_035093.1	73479152	.	C	G	.	.	MAF_INRAE=42.5;MAF_USDA=36.471
NC_035093.1	73479182	.	C	A	.	.	MAF_USDA=3.279
NC_035093.1	73479183	.	T	C	.	.	MAF_USDA=40.588
NC_035093.1	73479184	.	C	G	.	.	MAF_USDA=5.882
NC_035093.1	73479290	.	C	A	.	.	MAF_USDA=22.353
NC_035093.1	73479323	.	C	T	.	.	MAF_USDA=5.882
NC_035093.1	73479324	.	G	A	.	.	MAF_USDA=42.353
NC_035093.1	73479395	.	G	T	.	.	MAF_INRAE=5.263;MAF_USDA=25.294
NC_035093.1	73479399	.	A	G	.	.	MAF_USDA=13.529
NC_035093.1	73479404	.	T	C	.	.	MAF_USDA=14.118
NC_035093.1	73479406	.	T	C	.	.	MAF_USDA=14.118
NC_035093.1	73479412	.	T	G	.	.	MAF_USDA=13.529
NC_035093.1	73479421	.	T	A	.	.	MAF_USDA=3.279
NC_035093.1	73479439	.	T	G	.	.	MAF_INRAE=5.263;MAF_USDA=42.941
NC_035093.1	73479443	.	A	G	.	.	MAF_USDA=4.167
NC_035093.1	73479450	.	C	A	.	.	MAF_USDA=1.639
NC_035093.1	73479456	.	C	A	.	.	MAF_INRAE=5.263
NC_035093.1	73479462	.	A	G	.	.	MAF_INRAE=21.519;MAF_USDA=7.647
NC_035093.1	73479503	.	G	A	.	.	MAF_INRAE=21.519;MAF_USDA=7.647
NC_035093.1	73479551	.	T	C	.	.	MAF_INRAE=22.785;MAF_USDA=50.0
NC_035093.1	73479595	.	T	C	.	.	MAF_USDA=11.176
NC_035093.1	73479626	.	C	A	.	.	MAF_USDA=1.639
NC_035093.1	73479654	.	A	G	.	.	MAF_USDA=4.098
NC_035093.1	73479683	.	C	G	.	.	MAF_USDA=1.765
NC_035093.1	73479733	.	T	G,A	.	.	MAF_INRAE=26.316
NC_035093.1	73479756	.	G	A	.	.	MAF_INRAE=39.873;MAF_USDA=18.235
NC_035093.1	73479764	.	C	T	.	.	MAF_USDA=4.167
NC_035093.1	73479788	.	A	T	.	.	MAF_USDA=25.0
NC_035093.1	73479805	.	T	C	.	.	MAF_USDA=24.706
NC_035093.1	73479873	.	A	T	.	.	MAF_USDA=27.059
NC_035093.1	73479903	.	T	C	.	.	MAF_INRAE=21.519;MAF_USDA=7.647
NC_035093.1	73479936	.	C	A	.	.	MAF_INRAE=22.785;MAF_USDA=34.118
NC_035093.1	73479940	.	C	A	.	.	MAF_USDA=1.639
NC_035093.1	73479941	.	G	A	.	.	MAF_USDA=12.5
NC_035093.1	73479985	.	C	A	.	.	MAF_INRAE=5.263;MAF_USDA=2.941
NC_035093.1	73479997	.	C	T	.	.	MAF_USDA=14.118
NC_035093.1	73480033	.	T	C	.	.	MAF_USDA=8.824
NC_035093.1	73480092	.	A	C	.	.	MAF_USDA=10.417
NC_035093.1	73480115	.	C	T	.	.	MAF_USDA=1.786
NC_035093.1	73480160	.	G	T	.	.	MAF_USDA=1.639
NC_035093.1	73480197	.	T	C	.	.	MAF_USDA=3.279
NC_035093.1	73480204	.	T	C	.	.	MAF_INRAE=5.263;MAF_USDA=11.765
NC_035093.1	73480207	.	C	T	.	.	MAF_USDA=10.0
NC_035093.1	73480222	.	C	T	.	.	MAF_USDA=12.941
NC_035093.1	73480373	.	G	T	.	.	MAF_USDA=1.639
NC_035093.1	73480379	.	A	C	.	.	MAF_INRAE=18.354;MAF_USDA=4.918
NC_035093.1	73480401	.	C	G	.	.	MAF_INRAE=19.167;MAF_USDA=10.0
NC_035093.1	73480419	.	A	G	.	.	MAF_INRAE=22.152;MAF_USDA=41.176
NC_035093.1	73480457	.	C	T	.	.	MAF_USDA=25.294
NC_035093.1	73480468	.	T	G	.	.	MAF_INRAE=20.886;MAF_USDA=7.059
NC_035093.1	73480500	.	G	T	.	.	MAF_USDA=3.279
NC_035093.1	73480577	.	A	G	.	.	MAF_USDA=3.279
NC_035093.1	73480596	.	C	T	.	.	MAF_INRAE=18.354;MAF_USDA=4.706
NC_035093.1	73480619	.	C	A	.	.	MAF_USDA=1.639
NC_035093.1	73480620	.	A	T	.	.	MAF_INRAE=5.263;MAF_USDA=48.824
NC_035093.1	73480626	.	G	A	.	.	MAF_INRAE=5.263;MAF_USDA=12.353
NC_035093.1	73480711	.	G	T	.	.	MAF_INRAE=17.5
NC_035093.1	73480756	.	G	T	.	.	MAF_INRAE=32.911;MAF_USDA=12.5
NC_035093.1	73480819	.	A	C	.	.	MAF_INRAE=5.263;MAF_USDA=22.353
NC_035093.1	73480900	.	G	T	.	.	MAF_USDA=3.279
NC_035093.1	73480918	.	A	G	.	.	MAF_INRAE=19.62;MAF_USDA=7.738
NC_035093.1	73480986	.	G	A	.	.	MAF_USDA=12.5
NC_035093.1	73481019	.	A	G	.	.	MAF_INRAE=4.167;MAF_USDA=2.083
NC_035093.1	73481117	.	C	T	.	.	MAF_INRAE=20.886;MAF_USDA=7.059
NC_035093.1	73481135	.	C	T	.	.	MAF_INRAE=22.152;MAF_USDA=47.647
NC_035093.1	73481161	.	T	A	.	.	MAF_USDA=4.167
NC_035093.1	73481207	.	G	A	.	.	MAF_USDA=3.279
NC_035093.1	73481248	.	G	C	.	.	MAF_USDA=4.098
NC_035093.1	73481249	.	C	G	.	.	MAF_USDA=4.098
NC_035093.1	73481320	.	G	T	.	.	MAF_INRAE=20.886;MAF_USDA=7.647
NC_035093.1	73481355	.	G	C	.	.	MAF_INRAE=20.0;MAF_USDA=39.583
NC_035093.1	73481372	.	C	G	.	.	MAF_USDA=13.69
NC_035093.1	73481374	.	A	T	.	.	MAF_USDA=13.69
NC_035093.1	73481410	.	T	G	.	.	MAF_INRAE=19.167
NC_035093.1	73481447	.	G	T	.	.	MAF_USDA=16.471
NC_035093.1	73481460	.	A	T	.	.	MAF_USDA=41.176
NC_035093.1	73481502	.	C	A	.	.	MAF_USDA=6.471
NC_035093.1	73481504	.	C	A	.	.	MAF_INRAE=20.0;MAF_USDA=45.294
NC_035093.1	73481509	.	T	G	.	.	MAF_INRAE=22.152;MAF_USDA=32.353
NC_035093.1	73481544	.	G	A	.	.	MAF_USDA=7.059
NC_035093.1	73481557	.	A	C	.	.	MAF_INRAE=15.789;MAF_USDA=15.882
NC_035093.1	73481591	.	A	G	.	.	MAF_USDA=2.083
NC_035093.1	73481674	.	C	A	.	.	MAF_INRAE=10.526;MAF_USDA=4.167
NC_035093.1	73481708	.	C	A	.	.	MAF_USDA=2.083
NC_035093.1	73481719	.	A	G	.	.	MAF_INRAE=23.418;MAF_USDA=40.588
NC_035093.1	73481764	.	T	C	.	.	MAF_INRAE=20.886;MAF_USDA=8.235
NC_035093.1	73481765	.	T	C	.	.	MAF_USDA=12.941
NC_035093.1	73481766	.	C	A	.	.	MAF_USDA=12.941
NC_035093.1	73481785	.	C	T	.	.	MAF_INRAE=41.139;MAF_USDA=22.941
NC_035093.1	73481800	.	G	C	.	.	MAF_USDA=6.557
NC_035093.1	73481807	.	C	A	.	.	MAF_USDA=12.353
NC_035093.1	73481821	.	C	T	.	.	MAF_INRAE=47.368
NC_035093.1	73481824	.	C	A	.	.	MAF_USDA=1.667
NC_035093.1	73481828	.	T	G	.	.	MAF_INRAE=47.368;MAF_USDA=20.833
NC_035093.1	73481829	.	T	C	.	.	MAF_USDA=2.083
NC_035093.1	73481850	.	A	T	.	.	MAF_INRAE=47.368
NC_035093.1	73481871	.	G	T	.	.	MAF_USDA=37.5
NC_035093.1	73481917	.	G	C	.	.	MAF_USDA=35.417
NC_035093.1	73481925	.	C	A	.	.	MAF_USDA=41.667
NC_035093.1	73481985	.	A	G	.	.	MAF_USDA=1.724
NC_035093.1	73482022	.	G	A	.	.	MAF_USDA=10.417
NC_035093.1	73483693	.	A	G	.	.	MAF_USDA=41.667
NC_035093.1	73483716	.	T	C	.	.	MAF_USDA=43.75
NC_035093.1	73483726	.	G	A	.	.	MAF_USDA=43.75
NC_035093.1	73483974	.	C	A	.	.	MAF_USDA=45.181
NC_035093.1	73483981	.	G	C	.	.	MAF_USDA=2.083
NC_035093.1	73483984	.	C	T	.	.	MAF_USDA=2.083
NC_035093.1	73484004	.	A	G	.	.	MAF_USDA=41.667
NC_035093.1	73484010	.	T	C	.	.	MAF_USDA=48.235
NC_035093.1	73484015	.	G	A	.	.	MAF_USDA=33.333
NC_035093.1	73484017	.	A	G	.	.	MAF_USDA=6.557
NC_035093.1	73484018	.	G	A	.	.	MAF_USDA=48.235
NC_035093.1	73484101	.	G	A	.	.	MAF_USDA=7.377
NC_035093.1	73484109	.	T	C	.	.	MAF_INRAE=44.937;MAF_USDA=45.833
NC_035093.1	73484115	.	G	A	.	.	MAF_USDA=9.016
NC_035093.1	73484116	.	C	A	.	.	MAF_INRAE=44.304;MAF_USDA=45.294
NC_035093.1	73484117	.	C	T	.	.	MAF_INRAE=41.667;MAF_USDA=45.882
NC_035093.1	73484245	.	G	A	.	.	MAF_INRAE=15.19;MAF_USDA=21.765
NC_035093.1	73484261	.	C	T	.	.	MAF_USDA=1.667
NC_035093.1	73484311	.	A	G	.	.	MAF_USDA=8.333
NC_035093.1	73484312	.	T	A	.	.	MAF_USDA=6.548
NC_035093.1	73484313	.	G	T	.	.	MAF_USDA=3.333
NC_035093.1	73484324	.	G	T	.	.	MAF_USDA=36.957
NC_035093.1	73484429	.	A	G	.	.	MAF_USDA=13.043
NC_035093.1	73486180	.	C	G	.	.	MAF_USDA=37.5
NC_035093.1	73486237	.	T	G	.	.	MAF_INRAE=26.316;MAF_USDA=39.583
NC_035093.1	73486277	.	A	C	.	.	MAF_INRAE=2.632
NC_035093.1	73486280	.	C	T	.	.	MAF_USDA=1.695
NC_035093.1	73486357	.	G	T	.	.	MAF_USDA=11.864
NC_035093.1	73486358	.	T	C	.	.	MAF_USDA=12.069
NC_035093.1	73486359	.	T	A	.	.	MAF_USDA=11.017
NC_035093.1	73488133	.	G	A	.	.	MAF_USDA=10.417
NC_035093.1	73488255	.	G	A	.	.	MAF_USDA=2.5
NC_035093.1	73488347	.	C	A	.	.	MAF_USDA=17.683
NC_035093.1	73488544	.	G	C	.	.	MAF_USDA=4.706
NC_035093.1	73488611	.	C	A	.	.	MAF_USDA=5.738
NC_035093.1	73488667	.	C	T	.	.	MAF_INRAE=47.368;MAF_USDA=30.0
NC_035093.1	73488751	.	T	C	.	.	MAF_USDA=8.824
NC_035093.1	73488767	.	C	T	.	.	MAF_USDA=41.176
NC_035093.1	73488775	.	T	G	.	.	MAF_USDA=3.529
NC_035093.1	73488785	.	G	C	.	.	MAF_USDA=3.279
NC_035093.1	73488829	.	G	C	.	.	MAF_USDA=2.459
NC_035093.1	73488906	.	G	A	.	.	MAF_USDA=2.459
NC_035093.1	73488946	.	G	A	.	.	MAF_USDA=2.083
NC_035093.1	73488959	.	A	T	.	.	MAF_INRAE=43.038;MAF_USDA=23.529
NC_035093.1	73489030	.	T	G	.	.	MAF_INRAE=5.063;MAF_USDA=9.412
NC_035093.1	73489051	.	C	A	.	.	MAF_USDA=1.639
NC_035093.1	73489123	.	G	T	.	.	MAF_INRAE=42.5;MAF_USDA=24.118
NC_035093.1	73489156	.	G	A	.	.	MAF_USDA=1.639
NC_035093.1	73489157	.	C	T	.	.	MAF_INRAE=4.167;MAF_USDA=2.941
NC_035093.1	73489190	.	T	G	.	.	MAF_USDA=4.706
NC_035093.1	73489239	.	G	T	.	.	MAF_USDA=5.882
NC_035093.1	73489244	.	T	C	.	.	MAF_USDA=4.706
NC_035093.1	73489245	.	A	T	.	.	MAF_USDA=5.294
NC_035093.1	73489251	.	C	T	.	.	MAF_USDA=6.471
NC_035093.1	73489271	.	A	G	.	.	MAF_USDA=2.459
NC_035093.1	73489294	.	C	T	.	.	MAF_USDA=5.738
NC_035093.1	73489307	.	C	A	.	.	MAF_USDA=3.279
NC_035093.1	73489308	.	C	T	.	.	MAF_INRAE=10.526;MAF_USDA=4.706
NC_035093.1	73489318	.	G	A	.	.	MAF_USDA=1.639
NC_035093.1	73489319	.	C	A	.	.	MAF_USDA=1.639
NC_035093.1	73489330	.	T	A	.	.	MAF_INRAE=10.526;MAF_USDA=4.167
NC_035093.1	73489406	.	T	C	.	.	MAF_USDA=2.459
NC_035093.1	73489408	.	T	A	.	.	MAF_USDA=2.459
NC_035093.1	73489410	.	T	G	.	.	MAF_USDA=5.738
NC_035093.1	73489437	.	T	C	.	.	MAF_INRAE=47.368;MAF_USDA=27.647
NC_035093.1	73489516	.	A	C	.	.	MAF_USDA=2.459
NC_035093.1	73489559	.	A	G	.	.	MAF_USDA=25.0
NC_035093.1	73491463	.	G	A	.	.	MAF_INRAE=2.632;MAF_USDA=12.5
NC_035093.1	73491481	.	T	A	.	.	MAF_INRAE=4.167
NC_035093.1	73491601	.	G	A	.	.	MAF_USDA=31.765
NC_035093.1	73491602	.	G	A	.	.	MAF_USDA=45.833
NC_035093.1	73491614	.	G	A	.	.	MAF_USDA=3.279
NC_035093.1	73491618	.	G	T	.	.	MAF_USDA=27.647
NC_035093.1	73491641	.	T	C	.	.	MAF_USDA=12.5
NC_035093.1	73491681	.	C	G	.	.	MAF_INRAE=43.333;MAF_USDA=46.471
NC_035093.1	73491699	.	C	T	.	.	MAF_USDA=5.294
NC_035093.1	73491717	.	G	A	.	.	MAF_INRAE=42.405;MAF_USDA=47.059
NC_035093.1	73491735	.	A	C	.	.	MAF_INRAE=23.418;MAF_USDA=37.059
NC_035093.1	73491738	.	T	A	.	.	MAF_USDA=4.118
NC_035093.1	73491747	.	A	T	.	.	MAF_INRAE=23.418;MAF_USDA=37.647
NC_035093.1	73491759	.	G	A	.	.	MAF_INRAE=48.101;MAF_USDA=44.706
NC_035093.1	73491773	.	A	T	.	.	MAF_USDA=44.706
NC_035093.1	73491774	.	T	A	.	.	MAF_USDA=32.941
NC_035093.1	73491811	.	C	A	.	.	MAF_USDA=15.574
NC_035093.1	73491825	.	G	A	.	.	MAF_INRAE=25.949;MAF_USDA=37.5
NC_035093.1	73491878	.	G	A	.	.	MAF_INRAE=44.937;MAF_USDA=43.529
NC_035093.1	73491963	.	T	C	.	.	MAF_INRAE=15.789;MAF_USDA=18.452
NC_035093.1	73491993	.	T	A	.	.	MAF_INRAE=34.177;MAF_USDA=37.5
NC_035093.1	73492004	.	G	A	.	.	MAF_USDA=3.279
NC_035093.1	73492066	.	C	T	.	.	MAF_INRAE=25.949;MAF_USDA=37.5
NC_035093.1	73492178	.	G	T	.	.	MAF_INRAE=10.526;MAF_USDA=10.417
NC_035093.1	73492207	.	C	G	.	.	MAF_INRAE=11.667
NC_035093.1	73492220	.	C	T	.	.	MAF_USDA=3.529
NC_035093.1	73492240	.	A	G	.	.	MAF_INRAE=11.667
NC_035093.1	73492265	.	G	A	.	.	MAF_INRAE=8.333
NC_035093.1	73492298	.	C	A	.	.	MAF_INRAE=7.5
NC_035093.1	73492302	.	T	G	.	.	MAF_INRAE=6.667
NC_035093.1	73492304	.	T	A	.	.	MAF_INRAE=6.667
NC_035093.1	73492319	.	G	A	.	.	MAF_INRAE=2.5
NC_035093.1	73492325	.	T	G	.	.	MAF_INRAE=28.481;MAF_USDA=24.706
NC_035093.1	73492328	.	T	C	.	.	MAF_INRAE=36.667;MAF_USDA=24.706
NC_035093.1	73492332	.	G	A	.	.	MAF_INRAE=2.5
NC_035093.1	73492336	.	C	T	.	.	MAF_INRAE=2.5
NC_035093.1	73492345	.	A	T	.	.	MAF_INRAE=2.5
NC_035093.1	73492354	.	G	A	.	.	MAF_INRAE=2.5
NC_035093.1	73492494	.	G	T	.	.	MAF_USDA=2.459
NC_035093.1	73492547	.	A	T	.	.	MAF_USDA=6.557
NC_035093.1	73492621	.	A	T	.	.	MAF_USDA=1.695
NC_035093.1	73492633	.	A	T	.	.	MAF_USDA=31.325
NC_035093.1	73492641	.	C	A	.	.	MAF_USDA=1.667
NC_035093.1	73492744	.	T	G	.	.	MAF_INRAE=1.667;MAF_USDA=10.417
NC_035093.1	73492820	.	T	A	.	.	MAF_USDA=1.724
NC_035093.1	73492867	.	T	C	.	.	MAF_USDA=27.083
NC_035093.1	73493008	.	A	G	.	.	MAF_INRAE=15.789;MAF_USDA=30.357
NC_035093.1	73493049	.	C	T	.	.	MAF_USDA=1.639
NC_035093.1	73493142	.	T	C	.	.	MAF_USDA=1.639
NC_035093.1	73493154	.	C	T	.	.	MAF_USDA=1.639
NC_035093.1	73493163	.	T	C	.	.	MAF_INRAE=31.646;MAF_USDA=27.083
NC_035093.1	73493174	.	G	T	.	.	MAF_INRAE=10.526
NC_035093.1	73493221	.	A	G	.	.	MAF_INRAE=39.873;MAF_USDA=24.706
NC_035093.1	73493238	.	T	C	.	.	MAF_USDA=3.279
NC_035093.1	73493286	.	T	C	.	.	MAF_INRAE=42.105;MAF_USDA=41.176
NC_035093.1	73493294	.	C	T	.	.	MAF_USDA=1.639
NC_035093.1	73493358	.	T	G	.	.	MAF_USDA=31.25
NC_035093.1	73493373	.	A	T	.	.	MAF_USDA=34.756
NC_035093.1	73493407	.	A	G	.	.	MAF_USDA=32.738
NC_035093.1	73493420	.	A	T	.	.	MAF_USDA=5.0
NC_035093.1	73493437	.	G	A	.	.	MAF_USDA=7.377
NC_035093.1	73493492	.	T	A	.	.	MAF_INRAE=10.526;MAF_USDA=1.667
NC_035093.1	73493586	.	T	C	.	.	MAF_USDA=2.5
NC_035093.1	73493589	.	T	C	.	.	MAF_USDA=2.5
NC_035093.1	73493602	.	G	T	.	.	MAF_INRAE=10.526
NC_035093.1	73493630	.	T	C	.	.	MAF_USDA=5.738
NC_035093.1	73493657	.	G	T	.	.	MAF_INRAE=17.5
NC_035093.1	73493665	.	T	C	.	.	MAF_INRAE=17.5
NC_035093.1	73493833	.	T	C	.	.	MAF_INRAE=43.671;MAF_USDA=47.059
NC_035093.1	73493978	.	T	C	.	.	MAF_INRAE=40.506;MAF_USDA=22.024
NC_035093.1	73493988	.	G	A	.	.	MAF_USDA=1.667
NC_035093.1	73493996	.	A	T	.	.	MAF_USDA=2.5
NC_035093.1	73494002	.	G	A	.	.	MAF_INRAE=36.842;MAF_USDA=27.059
NC_035093.1	73494059	.	T	G	.	.	MAF_USDA=11.176
NC_035093.1	73494060	.	C	A	.	.	MAF_INRAE=21.667;MAF_USDA=25.882
NC_035093.1	73494174	.	G	T	.	.	MAF_INRAE=5.0
NC_035093.1	73494228	.	T	C	.	.	MAF_INRAE=5.263;MAF_USDA=7.059
NC_035093.1	73494258	.	A	C	.	.	MAF_INRAE=5.263;MAF_USDA=5.882
NC_035093.1	73494264	.	T	C	.	.	MAF_INRAE=5.263;MAF_USDA=7.647
NC_035093.1	73494277	.	T	G	.	.	MAF_INRAE=10.526;MAF_USDA=7.647
NC_035093.1	73494321	.	A	G	.	.	MAF_USDA=4.918
NC_035093.1	73494331	.	T	A	.	.	MAF_USDA=6.471
NC_035093.1	73494358	.	A	T	.	.	MAF_USDA=1.639
NC_035093.1	73494452	.	T	C	.	.	MAF_INRAE=17.722;MAF_USDA=10.0
NC_035093.1	73494508	.	T	G	.	.	MAF_USDA=43.452
NC_035093.1	73494577	.	C	T	.	.	MAF_USDA=2.459
NC_035093.1	73494590	.	C	T	.	.	MAF_INRAE=43.671;MAF_USDA=14.706
NC_035093.1	73494620	.	C	T	.	.	MAF_USDA=2.459
NC_035093.1	73494655	.	T	C	.	.	MAF_INRAE=39.167;MAF_USDA=14.118
NC_035093.1	73494668	.	T	A	.	.	MAF_INRAE=39.167;MAF_USDA=13.529
NC_035093.1	73494726	.	A	G	.	.	MAF_INRAE=44.167;MAF_USDA=27.647
NC_035093.1	73494744	.	T	G	.	.	MAF_INRAE=41.667;MAF_USDA=32.941
NC_035093.1	73494770	.	G	A	.	.	MAF_USDA=2.459
NC_035093.1	73494792	.	T	C	.	.	MAF_INRAE=48.734;MAF_USDA=35.882
NC_035093.1	73494900	.	T	G	.	.	MAF_INRAE=46.203;MAF_USDA=37.647
NC_035093.1	73494901	.	A	T	.	.	MAF_INRAE=40.0;MAF_USDA=35.294
NC_035093.1	73494924	.	A	G	.	.	MAF_USDA=2.459
NC_035093.1	73494926	.	T	G	.	.	MAF_USDA=2.353
NC_035093.1	73494962	.	T	C	.	.	MAF_INRAE=10.127;MAF_USDA=8.197
NC_035093.1	73494984	.	C	G	.	.	MAF_INRAE=39.241;MAF_USDA=48.235
NC_035093.1	73495014	.	G	A	.	.	MAF_USDA=16.667
NC_035093.1	73495035	.	G	A	.	.	MAF_USDA=31.25
NC_035093.1	73495065	.	G	A	.	.	MAF_USDA=30.12
NC_035093.1	73495083	.	A	G	.	.	MAF_USDA=20.238
NC_035093.1	73495101	.	T	C	.	.	MAF_USDA=1.695
NC_035093.1	73497110	.	C	A	.	.	MAF_USDA=33.898
NC_035093.1	73497156	.	C	T	.	.	MAF_USDA=6.548
NC_035093.1	73497208	.	C	T	.	.	MAF_USDA=25.0
NC_035093.1	73497215	.	A	G	.	.	MAF_USDA=31.25
NC_035093.1	73497226	.	T	A	.	.	MAF_USDA=10.417
NC_035093.1	73497244	.	C	G	.	.	MAF_USDA=2.542
NC_035093.1	73497246	.	T	C	.	.	MAF_USDA=3.333
NC_035093.1	73497278	.	G	A	.	.	MAF_USDA=29.167
NC_035093.1	73497286	.	G	A	.	.	MAF_USDA=32.738
NC_035093.1	73497291	.	C	T	.	.	MAF_USDA=31.548
NC_035093.1	73497295	.	T	A	.	.	MAF_USDA=30.952
NC_035093.1	73497312	.	C	G	.	.	MAF_INRAE=1.667;MAF_USDA=5.357
NC_035093.1	73497317	.	C	G	.	.	MAF_INRAE=1.667;MAF_USDA=5.357
NC_035093.1	73497342	.	G	A	.	.	MAF_INRAE=11.392;MAF_USDA=5.0
NC_035093.1	73497386	.	C	A	.	.	MAF_INRAE=31.579;MAF_USDA=41.667
NC_035093.1	73497513	.	C	T	.	.	MAF_USDA=15.0
NC_035093.1	73497678	.	T	C	.	.	MAF_USDA=1.639
NC_035093.1	73497680	.	G	A	.	.	MAF_USDA=5.0
NC_035093.1	73497688	.	T	G	.	.	MAF_USDA=19.048
NC_035093.1	73497702	.	G	T	.	.	MAF_USDA=25.595
NC_035093.1	73497752	.	T	A	.	.	MAF_USDA=2.459
NC_035093.1	73497809	.	C	A	.	.	MAF_INRAE=46.835;MAF_USDA=31.176
NC_035093.1	73497884	.	G	A	.	.	MAF_INRAE=15.789;MAF_USDA=9.412
NC_035093.1	73497889	.	T	G	.	.	MAF_INRAE=48.101;MAF_USDA=28.235
NC_035093.1	73497894	.	C	A	.	.	MAF_INRAE=48.101;MAF_USDA=28.235
NC_035093.1	73497941	.	T	C	.	.	MAF_USDA=32.941
NC_035093.1	73497972	.	T	G	.	.	MAF_INRAE=50.0;MAF_USDA=37.059
NC_035093.1	73497980	.	G	A	.	.	MAF_INRAE=50.0;MAF_USDA=36.471
NC_035093.1	73498024	.	C	G	.	.	MAF_USDA=3.279
NC_035093.1	73498055	.	A	T	.	.	MAF_USDA=3.279
NC_035093.1	73498085	.	A	T	.	.	MAF_USDA=27.869
NC_035093.1	73498099	.	G	C	.	.	MAF_USDA=27.647
NC_035093.1	73498106	.	A	C	.	.	MAF_INRAE=26.316;MAF_USDA=34.706
NC_035093.1	73498113	.	T	C	.	.	MAF_USDA=5.294
NC_035093.1	73498122	.	G	C	.	.	MAF_INRAE=26.316;MAF_USDA=34.118
NC_035093.1	73498134	.	T	A	.	.	MAF_INRAE=31.579;MAF_USDA=31.765
NC_035093.1	73498135	.	T	C	.	.	MAF_USDA=31.765
NC_035093.1	73498159	.	A	C	.	.	MAF_INRAE=5.263
NC_035093.1	73498207	.	G	A	.	.	MAF_USDA=31.765
NC_035093.1	73498213	.	T	C	.	.	MAF_INRAE=5.263;MAF_USDA=10.417
NC_035093.1	73498215	.	C	A	.	.	MAF_INRAE=21.053
NC_035093.1	73498237	.	A	C	.	.	MAF_USDA=2.459
NC_035093.1	73498239	.	G	C	.	.	MAF_USDA=33.529
NC_035093.1	73498286	.	T	G	.	.	MAF_USDA=47.917
NC_035093.1	73498288	.	G	C	.	.	MAF_INRAE=5.263
NC_035093.1	73498390	.	A	G	.	.	MAF_USDA=22.917
NC_035093.1	73499476	.	G	A	.	.	MAF_USDA=3.279
NC_035093.1	73499514	.	A	G	.	.	MAF_USDA=2.459
NC_035093.1	73499526	.	C	T	.	.	MAF_USDA=4.918
NC_035093.1	73499532	.	G	T	.	.	MAF_INRAE=7.595;MAF_USDA=3.279
NC_035093.1	73499554	.	C	T	.	.	MAF_USDA=2.083
NC_035093.1	73499561	.	A	G	.	.	MAF_USDA=4.918
NC_035093.1	73499563	.	T	A	.	.	MAF_INRAE=17.5
NC_035093.1	73499581	.	G	T	.	.	MAF_USDA=3.279
NC_035093.1	73499600	.	C	T	.	.	MAF_USDA=8.197
NC_035093.1	73499648	.	T	C	.	.	MAF_USDA=7.5
NC_035093.1	73499659	.	C	T	.	.	MAF_INRAE=17.5;MAF_USDA=30.588
NC_035093.1	73499756	.	G	T	.	.	MAF_INRAE=18.333;MAF_USDA=30.588
NC_035093.1	73499759	.	T	C	.	.	MAF_INRAE=18.333;MAF_USDA=30.588
NC_035093.1	73499786	.	C	T	.	.	MAF_INRAE=20.253;MAF_USDA=9.412
NC_035093.1	73499815	.	C	T	.	.	MAF_USDA=1.639
NC_035093.1	73499817	.	T	C	.	.	MAF_INRAE=46.203;MAF_USDA=34.118
NC_035093.1	73499849	.	T	C	.	.	MAF_INRAE=46.203;MAF_USDA=30.588
NC_035093.1	73499902	.	A	T	.	.	MAF_INRAE=45.57;MAF_USDA=31.765
NC_035093.1	73499940	.	C	T	.	.	MAF_USDA=1.639
NC_035093.1	73499999	.	A	C	.	.	MAF_USDA=4.918
NC_035093.1	73500003	.	C	A	.	.	MAF_USDA=3.279
NC_035093.1	73500010	.	G	A	.	.	MAF_INRAE=17.5;MAF_USDA=5.738
NC_035093.1	73500050	.	G	T	.	.	MAF_INRAE=27.215;MAF_USDA=33.529
NC_035093.1	73500120	.	C	A	.	.	MAF_USDA=13.115
NC_035093.1	73500171	.	A	T	.	.	MAF_USDA=1.639
NC_035093.1	73500179	.	A	T	.	.	MAF_INRAE=16.667
NC_035093.1	73500186	.	G	C	.	.	MAF_INRAE=9.494;MAF_USDA=10.0
NC_035093.1	73500188	.	A	G	.	.	MAF_INRAE=22.5;MAF_USDA=30.0
NC_035093.1	73500202	.	T	C	.	.	MAF_USDA=3.529
NC_035093.1	73500205	.	C	T	.	.	MAF_USDA=16.667
NC_035093.1	73500217	.	G	A	.	.	MAF_USDA=1.639
NC_035093.1	73500220	.	A	C	.	.	MAF_INRAE=5.263
NC_035093.1	73500224	.	C	A	.	.	MAF_INRAE=15.789;MAF_USDA=14.706
NC_035093.1	73500229	.	G	C	.	.	MAF_USDA=4.918
NC_035093.1	73500234	.	A	C	.	.	MAF_USDA=1.639
NC_035093.1	73500241	.	G	T	.	.	MAF_USDA=1.639
NC_035093.1	73500244	.	G	A	.	.	MAF_USDA=1.639
NC_035093.1	73500247	.	T	C	.	.	MAF_INRAE=5.263
NC_035093.1	73500251	.	T	C	.	.	MAF_USDA=1.639
NC_035093.1	73500253	.	T	A	.	.	MAF_USDA=1.639
NC_035093.1	73500255	.	G	A	.	.	MAF_USDA=1.639
NC_035093.1	73500271	.	T	A	.	.	MAF_INRAE=23.418
NC_035093.1	73500281	.	T	C	.	.	MAF_INRAE=32.278;MAF_USDA=24.118
NC_035093.1	73500284	.	G	A	.	.	MAF_INRAE=29.167;MAF_USDA=24.118
NC_035093.1	73500286	.	C	T	.	.	MAF_INRAE=29.167;MAF_USDA=24.118
NC_035093.1	73500294	.	T	A	.	.	MAF_INRAE=42.405;MAF_USDA=22.941
NC_035093.1	73500298	.	T	G	.	.	MAF_USDA=3.279
NC_035093.1	73500312	.	A	T	.	.	MAF_INRAE=22.785;MAF_USDA=6.557
NC_035093.1	73500324	.	T	C	.	.	MAF_USDA=3.279
NC_035093.1	73500329	.	C	T	.	.	MAF_USDA=2.459
NC_035093.1	73500368	.	A	T	.	.	MAF_USDA=10.417
NC_035093.1	73500369	.	C	T	.	.	MAF_USDA=10.417
NC_035093.1	73500374	.	G	T	.	.	MAF_USDA=1.639
NC_035093.1	73500402	.	A	T	.	.	MAF_USDA=4.918
NC_035093.1	73500424	.	A	G	.	.	MAF_USDA=4.918
NC_035093.1	73500432	.	G	A	.	.	MAF_INRAE=2.532;MAF_USDA=6.471
NC_035093.1	73500452	.	A	G	.	.	MAF_INRAE=17.5
NC_035093.1	73500458	.	T	G	.	.	MAF_INRAE=22.152;MAF_USDA=27.647
NC_035093.1	73500471	.	T	C	.	.	MAF_INRAE=9.494;MAF_USDA=8.824
NC_035093.1	73500494	.	G	T	.	.	MAF_USDA=3.279
NC_035093.1	73500511	.	A	C	.	.	MAF_USDA=29.167
NC_035093.1	73500512	.	T	C	.	.	MAF_USDA=29.167
NC_035093.1	73500516	.	C	T	.	.	MAF_INRAE=17.5
NC_035093.1	73500518	.	C	T	.	.	MAF_USDA=4.098
NC_035093.1	73500571	.	C	T	.	.	MAF_INRAE=17.5
NC_035093.1	73500610	.	C	G	.	.	MAF_USDA=5.738
NC_035093.1	73500635	.	G	A	.	.	MAF_USDA=1.639
NC_035093.1	73500761	.	C	T	.	.	MAF_USDA=4.918
NC_035093.1	73500762	.	T	A	.	.	MAF_USDA=1.639
NC_035093.1	73500802	.	T	A	.	.	MAF_USDA=4.167
NC_035093.1	73500803	.	T	A	.	.	MAF_USDA=4.167
NC_035093.1	73500849	.	C	T	.	.	MAF_INRAE=21.053;MAF_USDA=8.235
NC_035093.1	73500874	.	G	T	.	.	MAF_INRAE=17.5;MAF_USDA=9.016
NC_035093.1	73500875	.	T	G	.	.	MAF_INRAE=17.5;MAF_USDA=9.016
NC_035093.1	73500892	.	A	G	.	.	MAF_INRAE=15.789;MAF_USDA=6.25
NC_035093.1	73500893	.	T	C	.	.	MAF_INRAE=5.263;MAF_USDA=6.471
NC_035093.1	73500903	.	C	T	.	.	MAF_INRAE=14.557;MAF_USDA=12.5
NC_035093.1	73500929	.	A	G	.	.	MAF_USDA=4.118
NC_035093.1	73500930	.	G	T	.	.	MAF_INRAE=17.5;MAF_USDA=11.31
NC_035093.1	73500941	.	G	A	.	.	MAF_USDA=3.529
NC_035093.1	73500956	.	C	T	.	.	MAF_INRAE=11.667
NC_035093.1	73500970	.	T	C	.	.	MAF_USDA=20.833
NC_035093.1	73500987	.	G	A	.	.	MAF_USDA=8.929
NC_035093.1	73500992	.	G	T	.	.	MAF_USDA=8.929
NC_035093.1	73500993	.	T	G	.	.	MAF_USDA=10.833
NC_035093.1	73500997	.	G	A	.	.	MAF_USDA=10.833
NC_035093.1	73501001	.	C	G	.	.	MAF_USDA=3.333
NC_035093.1	73501005	.	G	C	.	.	MAF_USDA=40.476
NC_035093.1	73501006	.	T	C	.	.	MAF_USDA=11.31
NC_035093.1	73501029	.	A	G	.	.	MAF_USDA=2.542
NC_035093.1	73501038	.	ATG	ATT	.	.	MAF_USDA=50.0
NC_035093.1	73501047	.	C	T	.	.	MAF_USDA=45.833
NC_035093.1	73501145	.	G	T	.	.	MAF_USDA=43.75
NC_035093.1	73501264	.	T	A	.	.	MAF_USDA=31.25
NC_035093.1	73501276	.	A	G	.	.	MAF_USDA=31.25
NC_035093.1	73501283	.	A	T	.	.	MAF_USDA=5.488
NC_035093.1	73501339	.	C	T	.	.	MAF_USDA=22.353
NC_035093.1	73501381	.	T	A	.	.	MAF_USDA=21.765
NC_035093.1	73501388	.	T	C	.	.	MAF_INRAE=15.789;MAF_USDA=45.294
NC_035093.1	73501431	.	G	T	.	.	MAF_INRAE=21.053;MAF_USDA=20.0
NC_035093.1	73501450	.	C	A	.	.	MAF_USDA=29.412
NC_035093.1	73501454	.	T	A	.	.	MAF_USDA=11.176
NC_035093.1	73501466	.	T	C	.	.	MAF_USDA=29.412
NC_035093.1	73501471	.	A	C	.	.	MAF_USDA=2.459
NC_035093.1	73501502	.	G	A	.	.	MAF_INRAE=15.789;MAF_USDA=6.25
NC_035093.1	73501528	.	G	C	.	.	MAF_INRAE=17.5;MAF_USDA=5.738
NC_035093.1	73501547	.	A	T	.	.	MAF_INRAE=2.532;MAF_USDA=3.529
NC_035093.1	73501554	.	G	C	.	.	MAF_USDA=10.656
NC_035093.1	73501561	.	C	A	.	.	MAF_USDA=4.118
NC_035093.1	73501605	.	C	T	.	.	MAF_INRAE=32.911;MAF_USDA=20.0
NC_035093.1	73501607	.	G	T	.	.	MAF_INRAE=40.833;MAF_USDA=38.235
NC_035093.1	73501609	.	C	A	.	.	MAF_INRAE=40.833;MAF_USDA=38.235
NC_035093.1	73501621	.	A	T	.	.	MAF_USDA=31.765
NC_035093.1	73501643	.	C	T	.	.	MAF_INRAE=17.5
NC_035093.1	73501670	.	A	T	.	.	MAF_USDA=27.083
NC_035093.1	73501672	.	C	A	.	.	MAF_USDA=41.667
NC_035093.1	73501727	.	A	G	.	.	MAF_INRAE=5.263;MAF_USDA=13.095
NC_035093.1	73501736	.	G	A	.	.	MAF_USDA=30.952
NC_035093.1	73501749	.	T	C	.	.	MAF_INRAE=17.5
NC_035093.1	73501758	.	C	A	.	.	MAF_INRAE=17.5;MAF_USDA=35.119
NC_035093.1	73501793	.	C	G	.	.	MAF_INRAE=9.494;MAF_USDA=4.918
NC_035093.1	73501950	.	T	C	.	.	MAF_USDA=8.824
NC_035093.1	73501989	.	G	A	.	.	MAF_USDA=7.377
NC_035093.1	73502073	.	G	T	.	.	MAF_INRAE=5.063;MAF_USDA=4.118
NC_035093.1	73502136	.	T	C	.	.	MAF_INRAE=3.797;MAF_USDA=29.412
NC_035093.1	73502143	.	T	C	.	.	MAF_INRAE=34.81
NC_035093.1	73502176	.	A	T	.	.	MAF_INRAE=18.333;MAF_USDA=18.824
NC_035093.1	73502216	.	T	C	.	.	MAF_INRAE=31.579;MAF_USDA=22.941
NC_035093.1	73502232	.	A	T	.	.	MAF_USDA=4.706
NC_035093.1	73502258	.	C	T	.	.	MAF_INRAE=4.43;MAF_USDA=8.235
NC_035093.1	73502271	.	C	T	.	.	MAF_INRAE=34.81;MAF_USDA=26.471
NC_035093.1	73502289	.	A	G	.	.	MAF_INRAE=18.354;MAF_USDA=15.294
NC_035093.1	73502324	.	A	C	.	.	MAF_INRAE=16.456;MAF_USDA=10.588
NC_035093.1	73502404	.	A	T	.	.	MAF_INRAE=6.962;MAF_USDA=1.639
NC_035093.1	73502421	.	T	C	.	.	MAF_USDA=2.353
NC_035093.1	73502422	.	A	G	.	.	MAF_INRAE=7.595;MAF_USDA=21.176
NC_035093.1	73502423	.	G	T	.	.	MAF_USDA=2.976
NC_035093.1	73502473	.	A	C	.	.	MAF_USDA=4.167
NC_035093.1	73502486	.	A	G	.	.	MAF_INRAE=36.842
NC_035093.1	73502518	.	T	C	.	.	MAF_USDA=31.176
NC_035093.1	73502583	.	A	G	.	.	MAF_USDA=12.295
NC_035093.1	73502591	.	G	C	.	.	MAF_INRAE=10.127;MAF_USDA=7.059
NC_035093.1	73502641	.	A	G	.	.	MAF_USDA=8.235
NC_035093.1	73502668	.	A	G	.	.	MAF_USDA=4.167
NC_035093.1	73502669	.	A	C	.	.	MAF_USDA=5.738
NC_035093.1	73502709	.	G	A	.	.	MAF_USDA=30.0
NC_035093.1	73502715	.	C	T	.	.	MAF_USDA=36.471
NC_035093.1	73502718	.	A	T	.	.	MAF_USDA=28.235
NC_035093.1	73502725	.	T	C	.	.	MAF_USDA=2.083
NC_035093.1	73502868	.	T	A	.	.	MAF_USDA=39.583
NC_035093.1	73502913	.	A	T	.	.	MAF_USDA=5.0
NC_035093.1	73502931	.	G	A	.	.	MAF_USDA=7.377
NC_035093.1	73502936	.	T	A	.	.	MAF_USDA=1.639
NC_035093.1	73502966	.	T	A	.	.	MAF_USDA=4.118
NC_035093.1	73503061	.	G	T	.	.	MAF_INRAE=5.263;MAF_USDA=6.25
NC_035093.1	73503095	.	G	T	.	.	MAF_USDA=10.656
NC_035093.1	73503103	.	C	G	.	.	MAF_USDA=2.459
NC_035093.1	73503105	.	C	G	.	.	MAF_USDA=3.279
NC_035093.1	73503108	.	G	C	.	.	MAF_INRAE=5.263
NC_035093.1	73503126	.	C	A	.	.	MAF_USDA=5.294
NC_035093.1	73503128	.	A	T	.	.	MAF_INRAE=31.579;MAF_USDA=8.824
NC_035093.1	73503136	.	C	T	.	.	MAF_INRAE=10.127;MAF_USDA=14.706
NC_035093.1	73503169	.	C	T	.	.	MAF_INRAE=46.203;MAF_USDA=50.0
NC_035093.1	73503171	.	T	C	.	.	MAF_INRAE=42.5;MAF_USDA=45.833
NC_035093.1	73503211	.	C	T	.	.	MAF_INRAE=20.833;MAF_USDA=4.167
NC_035093.1	73503220	.	C	T	.	.	MAF_INRAE=24.167
NC_035093.1	73503245	.	G	A	.	.	MAF_INRAE=2.632;MAF_USDA=12.353
NC_035093.1	73503271	.	G	T	.	.	MAF_USDA=9.412
NC_035093.1	73503334	.	G	A	.	.	MAF_USDA=2.5
NC_035093.1	73503355	.	T	A	.	.	MAF_INRAE=43.333;MAF_USDA=26.786
NC_035093.1	73503365	.	C	A	.	.	MAF_USDA=6.667
NC_035093.1	73503390	.	T	A	.	.	MAF_INRAE=21.667;MAF_USDA=4.167
NC_035093.1	73503402	.	C	T	.	.	MAF_USDA=9.167
NC_035093.1	73503421	.	G	A	.	.	MAF_INRAE=30.833;MAF_USDA=42.941
NC_035093.1	73503423	.	A	C	.	.	MAF_INRAE=30.833;MAF_USDA=43.529
NC_035093.1	73503426	.	T	C	.	.	MAF_INRAE=26.667;MAF_USDA=8.235
NC_035093.1	73503445	.	G	A	.	.	MAF_INRAE=30.38;MAF_USDA=49.412
NC_035093.1	73503450	.	A	G	.	.	MAF_USDA=1.639
NC_035093.1	73503460	.	G	T	.	.	MAF_USDA=7.377
NC_035093.1	73503463	.	C	T	.	.	MAF_USDA=28.824
NC_035093.1	73503498	.	C	T	.	.	MAF_INRAE=45.57;MAF_USDA=40.588
NC_035093.1	73503503	.	C	G	.	.	MAF_INRAE=10.127;MAF_USDA=8.824
NC_035093.1	73503511	.	T	A	.	.	MAF_INRAE=10.127;MAF_USDA=2.083
NC_035093.1	73503526	.	A	C	.	.	MAF_INRAE=43.671;MAF_USDA=43.529
NC_035093.1	73503531	.	T	G	.	.	MAF_USDA=8.197
NC_035093.1	73503532	.	C	T	.	.	MAF_USDA=8.197
NC_035093.1	73503544	.	C	T	.	.	MAF_USDA=4.167
NC_035093.1	73503545	.	C	T	.	.	MAF_USDA=35.882
NC_035093.1	73503546	.	G	T	.	.	MAF_USDA=4.167
NC_035093.1	73503583	.	C	G	.	.	MAF_INRAE=16.667;MAF_USDA=10.417
NC_035093.1	73503630	.	G	C	.	.	MAF_USDA=4.918
NC_035093.1	73503644	.	C	T	.	.	MAF_INRAE=15.19;MAF_USDA=21.176
NC_035093.1	73503660	.	C	A	.	.	MAF_USDA=1.639
NC_035093.1	73503703	.	G	A	.	.	MAF_USDA=3.279
NC_035093.1	73503739	.	A	C	.	.	MAF_INRAE=17.5;MAF_USDA=7.059
NC_035093.1	73503759	.	G	A	.	.	MAF_INRAE=15.789;MAF_USDA=3.529
NC_035093.1	73503776	.	A	G	.	.	MAF_INRAE=26.316;MAF_USDA=18.235
NC_035093.1	73503799	.	G	A	.	.	MAF_INRAE=42.105;MAF_USDA=45.833
NC_035093.1	73503813	.	G	T	.	.	MAF_INRAE=18.333
NC_035093.1	73503829	.	T	C	.	.	MAF_INRAE=20.886;MAF_USDA=15.294
NC_035093.1	73503838	.	T	C	.	.	MAF_INRAE=6.962;MAF_USDA=1.639
NC_035093.1	73503848	.	T	C	.	.	MAF_USDA=34.118
NC_035093.1	73503860	.	C	A	.	.	MAF_INRAE=17.5
NC_035093.1	73503861	.	T	G	.	.	MAF_INRAE=17.5
NC_035093.1	73503879	.	G	A	.	.	MAF_INRAE=11.667;MAF_USDA=1.667
NC_035093.1	73503950	.	C	T	.	.	MAF_INRAE=26.316;MAF_USDA=47.647
NC_035093.1	73503970	.	C	T	.	.	MAF_INRAE=10.526;MAF_USDA=18.75
NC_035093.1	73504030	.	A	T	.	.	MAF_USDA=28.235
NC_035093.1	73504058	.	G	A	.	.	MAF_USDA=28.571
NC_035093.1	73504078	.	G	A	.	.	MAF_USDA=5.422
NC_035093.1	73504099	.	G	A	.	.	MAF_USDA=1.724
NC_035093.1	73504115	.	G	T	.	.	MAF_USDA=2.542
NC_035093.1	73504931	.	C	A	.	.	MAF_USDA=8.333
NC_035093.1	73505018	.	A	T	.	.	MAF_USDA=7.647
NC_035093.1	73505040	.	C	T	.	.	MAF_USDA=14.583
NC_035093.1	73505086	.	C	T	.	.	MAF_INRAE=1.667
NC_035093.1	73505088	.	G	T	.	.	MAF_INRAE=2.5
NC_035093.1	73505090	.	G	T	.	.	MAF_INRAE=2.5
NC_035093.1	73505111	.	G	T	.	.	MAF_USDA=17.647
NC_035093.1	73505155	.	T	C	.	.	MAF_USDA=18.235
NC_035093.1	73505188	.	C	G	.	.	MAF_USDA=5.294
NC_035093.1	73505227	.	A	T	.	.	MAF_INRAE=17.722;MAF_USDA=9.412
NC_035093.1	73505233	.	G	T	.	.	MAF_USDA=3.279
NC_035093.1	73505263	.	T	G	.	.	MAF_USDA=18.235
NC_035093.1	73505265	.	A	T	.	.	MAF_USDA=2.083
NC_035093.1	73505274	.	C	T	.	.	MAF_USDA=2.083
NC_035093.1	73505307	.	C	T	.	.	MAF_INRAE=46.203;MAF_USDA=27.647
NC_035093.1	73505325	.	A	T	.	.	MAF_INRAE=46.203;MAF_USDA=37.059
NC_035093.1	73505490	.	T	G	.	.	MAF_INRAE=17.5;MAF_USDA=5.294
NC_035093.1	73505529	.	C	T	.	.	MAF_USDA=4.167
NC_035093.1	73505540	.	C	A	.	.	MAF_INRAE=16.456;MAF_USDA=29.412
NC_035093.1	73505578	.	C	T	.	.	MAF_USDA=4.167
NC_035093.1	73505596	.	T	C	.	.	MAF_INRAE=42.105;MAF_USDA=45.882
NC_035093.1	73505599	.	T	C	.	.	MAF_USDA=47.647
NC_035093.1	73505640	.	C	T	.	.	MAF_USDA=47.059
NC_035093.1	73505665	.	G	A	.	.	MAF_USDA=2.459
NC_035093.1	73505666	.	G	C	.	.	MAF_INRAE=42.105;MAF_USDA=48.824
NC_035093.1	73505743	.	G	A	.	.	MAF_USDA=12.5
NC_035093.1	73506361	.	G	A	.	.	MAF_USDA=11.207
NC_035093.1	73506443	.	G	A	.	.	MAF_USDA=1.639
NC_035093.1	73506454	.	G	A	.	.	MAF_USDA=10.417
NC_035093.1	73506482	.	C	G	.	.	MAF_INRAE=17.5;MAF_USDA=2.083
NC_035093.1	73506486	.	G	A	.	.	MAF_INRAE=17.5;MAF_USDA=5.294
NC_035093.1	73506511	.	A	G	.	.	MAF_USDA=4.098
NC_035093.1	73506534	.	A	G	.	.	MAF_INRAE=20.253;MAF_USDA=12.353
NC_035093.1	73506637	.	C	A	.	.	MAF_INRAE=17.722;MAF_USDA=28.824
NC_035093.1	73506648	.	T	C	.	.	MAF_INRAE=6.962;MAF_USDA=4.118
NC_035093.1	73506661	.	T	G	.	.	MAF_INRAE=22.152;MAF_USDA=13.529
NC_035093.1	73506674	.	G	A	.	.	MAF_INRAE=20.0;MAF_USDA=5.357
NC_035093.1	73506675	.	A	G	.	.	MAF_USDA=1.667
NC_035093.1	73506738	.	C	T	.	.	MAF_USDA=3.333
NC_035093.1	73506757	.	G	T	.	.	MAF_USDA=1.667
NC_035093.1	73506776	.	G	A	.	.	MAF_USDA=5.357
NC_035093.1	73506909	.	G	T	.	.	MAF_INRAE=15.823;MAF_USDA=14.118
NC_035093.1	73506923	.	C	T	.	.	MAF_INRAE=13.924;MAF_USDA=7.647
NC_035093.1	73506942	.	T	C	.	.	MAF_USDA=3.529
NC_035093.1	73506983	.	T	C	.	.	MAF_USDA=2.459
NC_035093.1	73506999	.	T	A	.	.	MAF_INRAE=6.962;MAF_USDA=3.279
NC_035093.1	73507042	.	A	T	.	.	MAF_INRAE=17.722
NC_035093.1	73507045	.	G	A	.	.	MAF_USDA=2.353
NC_035093.1	73507051	.	C	A	.	.	MAF_INRAE=6.962;MAF_USDA=15.294
NC_035093.1	73507115	.	A	G	.	.	MAF_INRAE=6.962;MAF_USDA=2.459
NC_035093.1	73507131	.	T	G	.	.	MAF_USDA=2.459
NC_035093.1	73507132	.	T	C	.	.	MAF_USDA=2.459
NC_035093.1	73507163	.	G	A	.	.	MAF_USDA=3.279
NC_035093.1	73507175	.	A	G	.	.	MAF_USDA=3.39
NC_035093.1	73507176	.	T	C	.	.	MAF_USDA=3.333
NC_035093.1	73507177	.	G	A	.	.	MAF_USDA=3.39
NC_035093.1	73507186	.	G	A	.	.	MAF_USDA=4.098
NC_035093.1	73507197	.	A	T	.	.	MAF_INRAE=15.0;MAF_USDA=2.083
NC_035093.1	73507211	.	T	C	.	.	MAF_INRAE=16.456;MAF_USDA=8.824
NC_035093.1	73507218	.	C	T	.	.	MAF_INRAE=16.456;MAF_USDA=9.412
NC_035093.1	73507248	.	G	A	.	.	MAF_USDA=1.639
NC_035093.1	73507369	.	T	C	.	.	MAF_USDA=18.235
NC_035093.1	73507378	.	A	T	.	.	MAF_USDA=17.059
NC_035093.1	73507403	.	T	C	.	.	MAF_USDA=17.647
NC_035093.1	73507464	.	A	G	.	.	MAF_INRAE=17.722;MAF_USDA=10.588
NC_035093.1	73507472	.	C	A	.	.	MAF_INRAE=15.19;MAF_USDA=14.118
NC_035093.1	73507537	.	G	A	.	.	MAF_INRAE=17.5;MAF_USDA=5.294
NC_035093.1	73507590	.	C	T	.	.	MAF_INRAE=2.532;MAF_USDA=6.471
NC_035093.1	73507591	.	G	A	.	.	MAF_INRAE=15.833;MAF_USDA=6.471
NC_035093.1	73507601	.	A	C	.	.	MAF_USDA=17.647
NC_035093.1	73507622	.	C	T	.	.	MAF_USDA=7.059
NC_035093.1	73507626	.	G	A	.	.	MAF_INRAE=10.526;MAF_USDA=7.647
NC_035093.1	73507663	.	T	C	.	.	MAF_USDA=2.459
NC_035093.1	73507670	.	C	A	.	.	MAF_USDA=17.391
NC_035093.1	73507679	.	C	T	.	.	MAF_INRAE=10.526;MAF_USDA=7.738
NC_035093.1	73507687	.	A	C	.	.	MAF_INRAE=42.105;MAF_USDA=38.824
NC_035093.1	73507714	.	A	G	.	.	MAF_USDA=17.059
NC_035093.1	73507738	.	G	A	.	.	MAF_USDA=1.639
NC_035093.1	73507751	.	T	C	.	.	MAF_INRAE=11.392;MAF_USDA=25.294
NC_035093.1	73507825	.	G	T	.	.	MAF_INRAE=16.667;MAF_USDA=3.529
NC_035093.1	73507829	.	T	G	.	.	MAF_INRAE=16.667;MAF_USDA=3.529
NC_035093.1	73507832	.	G	T	.	.	MAF_USDA=4.918
NC_035093.1	73507870	.	G	T	.	.	MAF_INRAE=15.19;MAF_USDA=11.176
NC_035093.1	73507875	.	T	G	.	.	MAF_INRAE=47.468;MAF_USDA=34.118
NC_035093.1	73507880	.	G	T	.	.	MAF_USDA=1.639
NC_035093.1	73507912	.	G	A	.	.	MAF_USDA=1.639
NC_035093.1	73507916	.	T	G	.	.	MAF_INRAE=25.949;MAF_USDA=48.235
NC_035093.1	73507968	.	A	C	.	.	MAF_INRAE=17.5;MAF_USDA=5.294
NC_035093.1	73507986	.	G	A	.	.	MAF_INRAE=6.962;MAF_USDA=3.279
NC_035093.1	73507998	.	C	A	.	.	MAF_USDA=5.294
NC_035093.1	73508080	.	G	A	.	.	MAF_USDA=3.279
NC_035093.1	73508088	.	G	T	.	.	MAF_USDA=31.765
NC_035093.1	73508110	.	G	T	.	.	MAF_USDA=39.583
NC_035093.1	73508126	.	A	G	.	.	MAF_USDA=6.25
NC_035093.1	73508132	.	G	T	.	.	MAF_USDA=45.833
NC_035093.1	73508198	.	G	T	.	.	MAF_USDA=29.167
NC_035093.1	73508214	.	A	G	.	.	MAF_USDA=6.25
NC_035093.1	73508220	.	G	T	.	.	MAF_USDA=16.667
NC_035093.1	73508229	.	G	A	.	.	MAF_USDA=2.459
NC_035093.1	73508236	.	A	G	.	.	MAF_USDA=4.098
NC_035093.1	73508252	.	T	C	.	.	MAF_USDA=18.235
NC_035093.1	73508277	.	T	C	.	.	MAF_USDA=2.459
NC_035093.1	73508291	.	A	T	.	.	MAF_USDA=9.016
NC_035093.1	73508325	.	G	A	.	.	MAF_USDA=11.176
NC_035093.1	73508388	.	G	A	.	.	MAF_INRAE=31.013
NC_035093.1	73508512	.	C	T	.	.	MAF_INRAE=6.962;MAF_USDA=3.279
NC_035093.1	73508624	.	C	T	.	.	MAF_USDA=2.459
NC_035093.1	73508636	.	G	A	.	.	MAF_INRAE=15.19;MAF_USDA=7.647
NC_035093.1	73508824	.	C	T	.	.	MAF_USDA=3.279
NC_035093.1	73509087	.	A	C	.	.	MAF_USDA=1.639
NC_035093.1	73509138	.	G	A	.	.	MAF_USDA=7.059
NC_035093.1	73509156	.	C	T	.	.	MAF_INRAE=27.848;MAF_USDA=40.0
NC_035093.1	73509165	.	A	G	.	.	MAF_USDA=1.639
NC_035093.1	73509174	.	C	T	.	.	MAF_INRAE=6.962;MAF_USDA=3.279
NC_035093.1	73509218	.	G	T	.	.	MAF_INRAE=47.368
NC_035093.1	73509222	.	T	C	.	.	MAF_INRAE=15.19;MAF_USDA=4.918
NC_035093.1	73509234	.	A	G	.	.	MAF_INRAE=39.241;MAF_USDA=12.353
NC_035093.1	73509250	.	G	A	.	.	MAF_INRAE=6.962
NC_035093.1	73509338	.	T	C	.	.	MAF_INRAE=15.19;MAF_USDA=7.647
NC_035093.1	73509350	.	G	A	.	.	MAF_USDA=4.167
NC_035093.1	73509410	.	G	A	.	.	MAF_INRAE=17.5;MAF_USDA=5.294
NC_035093.1	73509429	.	A	G	.	.	MAF_INRAE=16.456;MAF_USDA=14.118
NC_035093.1	73509471	.	C	T	.	.	MAF_INRAE=16.456;MAF_USDA=7.059
NC_035093.1	73509501	.	C	A	.	.	MAF_USDA=1.639
NC_035093.1	73509538	.	C	G	.	.	MAF_USDA=1.639
NC_035093.1	73509541	.	A	C	.	.	MAF_INRAE=20.253;MAF_USDA=20.588
NC_035093.1	73509542	.	A	C	.	.	MAF_USDA=19.412
NC_035093.1	73509638	.	G	C	.	.	MAF_INRAE=1.667;MAF_USDA=18.235
NC_035093.1	73509655	.	G	T	.	.	MAF_INRAE=20.253;MAF_USDA=20.588
NC_035093.1	73509702	.	C	A	.	.	MAF_USDA=2.459
NC_035093.1	73509711	.	C	T	.	.	MAF_INRAE=6.962;MAF_USDA=3.279
NC_035093.1	73509726	.	G	T	.	.	MAF_INRAE=15.823;MAF_USDA=7.059
NC_035093.1	73509764	.	G	C	.	.	MAF_INRAE=4.43;MAF_USDA=8.235
NC_035093.1	73509774	.	C	A	.	.	MAF_INRAE=6.962;MAF_USDA=2.459
NC_035093.1	73509793	.	G	A	.	.	MAF_USDA=4.098
NC_035093.1	73509805	.	C	T	.	.	MAF_INRAE=16.667;MAF_USDA=5.294
NC_035093.1	73509806	.	G	A	.	.	MAF_INRAE=15.19;MAF_USDA=8.235
NC_035093.1	73509853	.	A	C	.	.	MAF_USDA=5.738
NC_035093.1	73509934	.	G	A	.	.	MAF_INRAE=10.526;MAF_USDA=3.529
NC_035093.1	73509941	.	G	A	.	.	MAF_USDA=2.941
NC_035093.1	73509960	.	A	C	.	.	MAF_USDA=2.459
NC_035093.1	73509961	.	T	A	.	.	MAF_USDA=2.459
NC_035093.1	73509974	.	T	A	.	.	MAF_USDA=2.459
NC_035093.1	73509984	.	C	G	.	.	MAF_USDA=4.167
NC_035093.1	73509988	.	T	C	.	.	MAF_USDA=2.5
NC_035093.1	73509996	.	A	G	.	.	MAF_USDA=2.5
NC_035093.1	73510002	.	G	T	.	.	MAF_USDA=4.167
NC_035093.1	73510018	.	A	T	.	.	MAF_USDA=5.833
NC_035093.1	73510110	.	G	A	.	.	MAF_USDA=5.882
NC_035093.1	73510130	.	T	C	.	.	MAF_USDA=5.882
NC_035093.1	73510151	.	A	G	.	.	MAF_INRAE=5.063;MAF_USDA=3.529
NC_035093.1	73510188	.	G	A	.	.	MAF_USDA=1.639
NC_035093.1	73510224	.	C	G	.	.	MAF_INRAE=39.873;MAF_USDA=30.0
NC_035093.1	73510243	.	G	A	.	.	MAF_USDA=4.706
NC_035093.1	73510266	.	T	G	.	.	MAF_USDA=4.098
NC_035093.1	73510268	.	G	A	.	.	MAF_INRAE=29.114;MAF_USDA=34.118
NC_035093.1	73510299	.	C	T	.	.	MAF_USDA=2.459
NC_035093.1	73510391	.	G	T	.	.	MAF_USDA=27.647
NC_035093.1	73510417	.	A	T	.	.	MAF_INRAE=6.962;MAF_USDA=3.279
NC_035093.1	73510441	.	T	G	.	.	MAF_INRAE=15.19;MAF_USDA=7.647
NC_035093.1	73510465	.	G	A	.	.	MAF_USDA=3.279
NC_035093.1	73510471	.	CAA	CAG	.	.	MAF_USDA=31.25
NC_035093.1	73510473	.	A	G	.	.	MAF_INRAE=38.608
NC_035093.1	73510523	.	T	A	.	.	MAF_INRAE=26.316;MAF_USDA=11.765
NC_035093.1	73510604	.	A	C	.	.	MAF_USDA=36.31
NC_035093.1	73510669	.	G	C	.	.	MAF_USDA=41.667
NC_035093.1	73511304	.	C	G	.	.	MAF_USDA=25.0
NC_035093.1	73511407	.	A	G	.	.	MAF_USDA=2.459
NC_035093.1	73511410	.	C	G	.	.	MAF_USDA=25.294
NC_035093.1	73511417	.	T	A	.	.	MAF_USDA=7.647
NC_035093.1	73511431	.	C	T	.	.	MAF_USDA=10.656
NC_035093.1	73511435	.	A	T	.	.	MAF_USDA=9.016
NC_035093.1	73511437	.	A	G	.	.	MAF_USDA=9.016
NC_035093.1	73511438	.	G	T	.	.	MAF_USDA=4.918
NC_035093.1	73511440	.	A	C	.	.	MAF_USDA=9.016
NC_035093.1	73511454	.	A	T	.	.	MAF_USDA=14.706
NC_035093.1	73511479	.	G	T	.	.	MAF_USDA=40.588
NC_035093.1	73511515	.	A	C	.	.	MAF_USDA=5.738
NC_035093.1	73511518	.	T	G	.	.	MAF_INRAE=14.557;MAF_USDA=10.0
NC_035093.1	73511566	.	T	C	.	.	MAF_INRAE=3.797;MAF_USDA=8.235
NC_035093.1	73511624	.	T	G	.	.	MAF_USDA=7.059
NC_035093.1	73511645	.	G	T	.	.	MAF_USDA=9.836
NC_035093.1	73511655	.	CTGAAGTCCTGGAGTCCTGTTA	CTGAAGTCCTGGAGTCCTGTTC	.	.	MAF_USDA=37.5
NC_035093.1	73511697	.	A	C	.	.	MAF_USDA=37.059
NC_035093.1	73511714	.	TGTTA	TGTTC	.	.	MAF_USDA=45.833
NC_035093.1	73511718	.	A	C	.	.	MAF_USDA=49.18
NC_035093.1	73511733	.	C	T	.	.	MAF_USDA=11.765
NC_035093.1	73511742	.	G	A	.	.	MAF_USDA=7.377
NC_035093.1	73511777	.	A	T	.	.	MAF_USDA=1.639
NC_035093.1	73511790	.	T	A	.	.	MAF_USDA=1.639
NC_035093.1	73511805	.	G	T	.	.	MAF_USDA=2.083
NC_035093.1	73511823	.	A	T	.	.	MAF_USDA=3.529
NC_035093.1	73511842	.	C	T	.	.	MAF_USDA=15.882
NC_035093.1	73511851	.	T	C	.	.	MAF_USDA=4.118
NC_035093.1	73511898	.	A	C	.	.	MAF_INRAE=17.5;MAF_USDA=5.882
NC_035093.1	73511907	.	G	T	.	.	MAF_INRAE=38.608;MAF_USDA=10.588
NC_035093.1	73511943	.	C	G	.	.	MAF_INRAE=38.608;MAF_USDA=10.588
NC_035093.1	73511979	.	C	A	.	.	MAF_INRAE=22.152;MAF_USDA=32.941
NC_035093.1	73512030	.	G	T	.	.	MAF_USDA=2.083
NC_035093.1	73512139	.	T	G	.	.	MAF_INRAE=22.152;MAF_USDA=48.235
NC_035093.1	73512155	.	T	C	.	.	MAF_INRAE=21.053;MAF_USDA=47.647
NC_035093.1	73512192	.	C	A	.	.	MAF_USDA=4.118
NC_035093.1	73512226	.	C	T	.	.	MAF_USDA=6.25
NC_035093.1	73512268	.	C	A	.	.	MAF_USDA=2.353
NC_035093.1	73512337	.	G	A	.	.	MAF_USDA=6.25
NC_035093.1	73512345	.	G	A	.	.	MAF_USDA=6.25
NC_035093.1	73512434	.	C	T	.	.	MAF_USDA=35.417
NC_035093.1	73512988	.	T	C	.	.	MAF_USDA=6.25
NC_035093.1	73512992	.	A	T	.	.	MAF_USDA=27.083
NC_035093.1	73513017	.	G	A	.	.	MAF_USDA=35.417
NC_035093.1	73513034	.	G	A	.	.	MAF_USDA=6.25
NC_035093.1	73513043	.	T	A	.	.	MAF_USDA=45.833
NC_035093.1	73513044	.	T	G	.	.	MAF_USDA=4.167
NC_035093.1	73513061	.	G	T	.	.	MAF_USDA=6.25
NC_035093.1	73513089	.	A	G	.	.	MAF_USDA=5.738
NC_035093.1	73513091	.	C	A	.	.	MAF_USDA=10.588
NC_035093.1	73513139	.	C	T	.	.	MAF_USDA=3.279
NC_035093.1	73513155	.	G	T	.	.	MAF_USDA=48.824
NC_035093.1	73513156	.	T	G	.	.	MAF_USDA=3.529
NC_035093.1	73513174	.	G	T	.	.	MAF_USDA=3.279
NC_035093.1	73513209	.	A	C	.	.	MAF_USDA=3.529
NC_035093.1	73513254	.	G	A	.	.	MAF_USDA=30.588
NC_035093.1	73513275	.	G	T	.	.	MAF_INRAE=6.667
NC_035093.1	73513319	.	T	A	.	.	MAF_USDA=4.918
NC_035093.1	73513354	.	G	T	.	.	MAF_USDA=4.918
NC_035093.1	73513401	.	T	G	.	.	MAF_USDA=2.459
NC_035093.1	73513419	.	A	C	.	.	MAF_INRAE=17.5;MAF_USDA=20.0
NC_035093.1	73513420	.	T	G	.	.	MAF_USDA=3.279
NC_035093.1	73513473	.	G	A	.	.	MAF_USDA=5.738
NC_035093.1	73513474	.	G	T	.	.	MAF_USDA=5.738
NC_035093.1	73513486	.	G	A	.	.	MAF_INRAE=4.43;MAF_USDA=7.647
NC_035093.1	73513500	.	C	T	.	.	MAF_INRAE=28.481;MAF_USDA=29.412
NC_035093.1	73513504	.	G	C	.	.	MAF_INRAE=24.167;MAF_USDA=29.412
NC_035093.1	73513582	.	G	A	.	.	MAF_INRAE=6.962;MAF_USDA=21.765
NC_035093.1	73513591	.	C	T	.	.	MAF_INRAE=23.418;MAF_USDA=40.588
NC_035093.1	73513607	.	G	A	.	.	MAF_USDA=7.059
NC_035093.1	73513608	.	T	A	.	.	MAF_USDA=7.059
NC_035093.1	73513624	.	T	A	.	.	MAF_USDA=7.059
NC_035093.1	73513625	.	A	G	.	.	MAF_INRAE=18.987;MAF_USDA=15.882
NC_035093.1	73513638	.	A	C	.	.	MAF_INRAE=6.962;MAF_USDA=10.0
NC_035093.1	73513643	.	T	A	.	.	MAF_USDA=6.25
NC_035093.1	73513645	.	T	A	.	.	MAF_USDA=6.25
NC_035093.1	73513646	.	C	T	.	.	MAF_INRAE=6.962;MAF_USDA=18.824
NC_035093.1	73513648	.	T	A	.	.	MAF_USDA=21.765
NC_035093.1	73513764	.	C	A	.	.	MAF_INRAE=15.19;MAF_USDA=6.471
NC_035093.1	73513786	.	A	G	.	.	MAF_USDA=7.059
NC_035093.1	73513849	.	A	G	.	.	MAF_USDA=3.279
NC_035093.1	73513890	.	G	T	.	.	MAF_USDA=10.417
NC_035093.1	73513893	.	A	T	.	.	MAF_USDA=10.417
NC_035093.1	73513894	.	T	A	.	.	MAF_USDA=29.412
NC_035093.1	73513947	.	C	A	.	.	MAF_USDA=5.294
NC_035093.1	73513954	.	T	A	.	.	MAF_USDA=6.25
NC_035093.1	73513975	.	A	C	.	.	MAF_USDA=37.5
NC_035093.1	73514015	.	A	T	.	.	MAF_USDA=10.417
NC_035093.1	73515091	.	T	C	.	.	MAF_USDA=3.39
NC_035093.1	73515418	.	C	G	.	.	MAF_INRAE=18.333;MAF_USDA=7.647
NC_035093.1	73515419	.	T	A	.	.	MAF_INRAE=18.333;MAF_USDA=7.647
NC_035093.1	73515439	.	G	A	.	.	MAF_USDA=5.294
NC_035093.1	73515465	.	C	T	.	.	MAF_USDA=3.279
NC_035093.1	73515520	.	C	T	.	.	MAF_INRAE=6.962;MAF_USDA=2.459
NC_035093.1	73515521	.	G	A	.	.	MAF_USDA=2.083
NC_035093.1	73515536	.	T	A	.	.	MAF_USDA=1.639
NC_035093.1	73515553	.	C	T	.	.	MAF_USDA=1.639
NC_035093.1	73515620	.	G	C	.	.	MAF_USDA=4.918
NC_035093.1	73515654	.	G	A	.	.	MAF_INRAE=15.19;MAF_USDA=7.059
NC_035093.1	73515666	.	T	A	.	.	MAF_INRAE=3.165
NC_035093.1	73515667	.	G	T	.	.	MAF_INRAE=2.5;MAF_USDA=7.647
NC_035093.1	73515669	.	T	A	.	.	MAF_USDA=7.059
NC_035093.1	73515675	.	A	G	.	.	MAF_INRAE=36.076;MAF_USDA=32.941
NC_035093.1	73515690	.	G	A	.	.	MAF_USDA=2.083
NC_035093.1	73515807	.	C	T	.	.	MAF_USDA=1.639
NC_035093.1	73515823	.	T	A	.	.	MAF_INRAE=16.667;MAF_USDA=5.294
NC_035093.1	73515854	.	T	C	.	.	MAF_INRAE=23.418;MAF_USDA=31.765
NC_035093.1	73515966	.	G	A	.	.	MAF_USDA=1.639
NC_035093.1	73516031	.	C	T	.	.	MAF_USDA=1.639
NC_035093.1	73516034	.	A	G	.	.	MAF_INRAE=9.167
NC_035093.1	73516086	.	G	A	.	.	MAF_USDA=2.459
NC_035093.1	73516113	.	A	G	.	.	MAF_INRAE=6.962;MAF_USDA=1.639
NC_035093.1	73516127	.	G	C	.	.	MAF_INRAE=2.5
NC_035093.1	73516250	.	C	A	.	.	MAF_USDA=4.167
NC_035093.1	73516327	.	T	C	.	.	MAF_USDA=1.639
NC_035093.1	73516487	.	C	A	.	.	MAF_USDA=1.639
NC_035093.1	73516571	.	G	A	.	.	MAF_USDA=1.639
NC_035093.1	73516595	.	G	T	.	.	MAF_INRAE=6.962;MAF_USDA=15.294
NC_035093.1	73516601	.	C	A	.	.	MAF_USDA=2.459
NC_035093.1	73516607	.	T	A	.	.	MAF_INRAE=5.063;MAF_USDA=3.529
NC_035093.1	73516628	.	C	T	.	.	MAF_INRAE=38.608;MAF_USDA=27.059
NC_035093.1	73516687	.	C	G	.	.	MAF_USDA=2.459
NC_035093.1	73516757	.	T	A	.	.	MAF_USDA=1.639
NC_035093.1	73516784	.	T	G	.	.	MAF_INRAE=17.5;MAF_USDA=6.471
NC_035093.1	73516799	.	G	C	.	.	MAF_INRAE=23.418;MAF_USDA=26.471
NC_035093.1	73516803	.	T	C	.	.	MAF_INRAE=46.835;MAF_USDA=15.882
NC_035093.1	73516807	.	A	G	.	.	MAF_USDA=4.918
NC_035093.1	73516815	.	G	A	.	.	MAF_INRAE=6.962;MAF_USDA=2.459
NC_035093.1	73516838	.	T	G	.	.	MAF_USDA=1.639
NC_035093.1	73516839	.	G	T	.	.	MAF_USDA=1.639
NC_035093.1	73516911	.	T	C	.	.	MAF_USDA=3.279
NC_035093.1	73516912	.	G	A	.	.	MAF_INRAE=17.5
NC_035093.1	73516997	.	A	T	.	.	MAF_USDA=2.083
NC_035093.1	73517005	.	G	A	.	.	MAF_INRAE=5.063;MAF_USDA=2.083
NC_035093.1	73517023	.	C	A	.	.	MAF_INRAE=47.368;MAF_USDA=38.824
NC_035093.1	73517024	.	C	T	.	.	MAF_USDA=34.118
NC_035093.1	73517025	.	T	A	.	.	MAF_INRAE=16.456;MAF_USDA=10.0
NC_035093.1	73517070	.	C	T	.	.	MAF_INRAE=14.557;MAF_USDA=10.0
NC_035093.1	73517096	.	T	C	.	.	MAF_INRAE=10.526;MAF_USDA=13.043
NC_035093.1	73517119	.	G	A	.	.	MAF_INRAE=8.228;MAF_USDA=6.25
NC_035093.1	73517260	.	C	T	.	.	MAF_INRAE=17.5;MAF_USDA=5.294
NC_035093.1	73517306	.	C	T	.	.	MAF_USDA=1.639
NC_035093.1	73517350	.	G	A	.	.	MAF_USDA=1.639
NC_035093.1	73517394	.	T	C	.	.	MAF_INRAE=4.43;MAF_USDA=8.824
NC_035093.1	73517422	.	T	C	.	.	MAF_USDA=1.639
NC_035093.1	73517430	.	A	T	.	.	MAF_INRAE=46.835;MAF_USDA=34.706
NC_035093.1	73517444	.	C	A	.	.	MAF_INRAE=10.526;MAF_USDA=10.588
NC_035093.1	73517525	.	A	T	.	.	MAF_USDA=1.639
NC_035093.1	73517622	.	C	T	.	.	MAF_USDA=4.918
NC_035093.1	73517674	.	C	A	.	.	MAF_USDA=4.098
NC_035093.1	73517694	.	T	A	.	.	MAF_USDA=10.588
NC_035093.1	73517695	.	T	A	.	.	MAF_USDA=10.588
NC_035093.1	73517699	.	A	C	.	.	MAF_INRAE=46.835;MAF_USDA=15.882
NC_035093.1	73517762	.	T	A	.	.	MAF_INRAE=16.667;MAF_USDA=2.459
NC_035093.1	73517792	.	A	G	.	.	MAF_USDA=1.639
NC_035093.1	73518128	.	A	G	.	.	MAF_USDA=7.5
NC_035093.1	73518141	.	T	C	.	.	MAF_USDA=1.639
NC_035093.1	73518407	.	G	T	.	.	MAF_INRAE=2.532;MAF_USDA=7.647
NC_035093.1	73518421	.	T	G	.	.	MAF_INRAE=22.785;MAF_USDA=29.412
NC_035093.1	73518427	.	A	C	.	.	MAF_INRAE=30.38;MAF_USDA=44.118
NC_035093.1	73518451	.	G	A	.	.	MAF_INRAE=3.797;MAF_USDA=8.235
NC_035093.1	73518504	.	G	A	.	.	MAF_USDA=2.353
NC_035093.1	73518546	.	T	G	.	.	MAF_INRAE=46.203;MAF_USDA=16.471
NC_035093.1	73518551	.	T	A	.	.	MAF_INRAE=24.051;MAF_USDA=34.706
NC_035093.1	73518640	.	G	T	.	.	MAF_USDA=3.529
NC_035093.1	73518655	.	G	T	.	.	MAF_INRAE=7.595;MAF_USDA=8.197
NC_035093.1	73518673	.	A	G	.	.	MAF_USDA=1.639
NC_035093.1	73518730	.	C	A	.	.	MAF_INRAE=15.823;MAF_USDA=8.824
NC_035093.1	73518735	.	A	T	.	.	MAF_INRAE=7.595;MAF_USDA=18.824
NC_035093.1	73518890	.	A	G	.	.	MAF_INRAE=4.43
NC_035093.1	73518891	.	G	T	.	.	MAF_INRAE=4.167
NC_035093.1	73518892	.	A	C	.	.	MAF_INRAE=4.167
NC_035093.1	73518918	.	A	C	.	.	MAF_USDA=2.459
NC_035093.1	73518953	.	C	T	.	.	MAF_INRAE=15.823;MAF_USDA=7.377
NC_035093.1	73518996	.	G	A	.	.	MAF_USDA=1.639
NC_035093.1	73519628	.	G	T	.	.	MAF_INRAE=10.526
NC_035093.1	73519902	.	A	C	.	.	MAF_USDA=4.706
NC_035093.1	73519917	.	G	A	.	.	MAF_USDA=3.279
NC_035093.1	73519918	.	C	T	.	.	MAF_INRAE=5.263;MAF_USDA=6.557
NC_035093.1	73520070	.	C	T	.	.	MAF_USDA=1.639
NC_035093.1	73520143	.	G	A	.	.	MAF_INRAE=10.526;MAF_USDA=8.333
NC_035093.1	73520229	.	T	C	.	.	MAF_USDA=1.639
NC_035093.1	73520263	.	T	A	.	.	MAF_USDA=1.639
NC_035093.1	73520321	.	G	A	.	.	MAF_USDA=1.639
NC_035093.1	73520353	.	A	G	.	.	MAF_INRAE=29.114;MAF_USDA=38.824
NC_035093.1	73520391	.	C	A	.	.	MAF_USDA=4.167
NC_035093.1	73520428	.	T	C	.	.	MAF_USDA=5.882
NC_035093.1	73520430	.	C	G	.	.	MAF_USDA=6.471
NC_035093.1	73520463	.	T	A	.	.	MAF_INRAE=22.785;MAF_USDA=21.765
NC_035093.1	73520614	.	G	C	.	.	MAF_USDA=3.279
NC_035093.1	73520661	.	G	T	.	.	MAF_USDA=1.639
NC_035093.1	73520690	.	A	T	.	.	MAF_USDA=1.639
NC_035093.1	73520694	.	A	G	.	.	MAF_INRAE=6.962;MAF_USDA=4.098
NC_035093.1	73520702	.	C	A	.	.	MAF_USDA=4.167
NC_035093.1	73520894	.	T	A	.	.	MAF_USDA=2.083
NC_035093.1	73520900	.	A	G	.	.	MAF_USDA=7.377
NC_035093.1	73520911	.	C	G	.	.	MAF_USDA=6.25
NC_035093.1	73520912	.	G	A	.	.	MAF_USDA=7.059
NC_035093.1	73520916	.	C	T	.	.	MAF_USDA=4.167
NC_035093.1	73520962	.	C	T	.	.	MAF_INRAE=15.19;MAF_USDA=15.574
NC_035093.1	73521003	.	C	A	.	.	MAF_INRAE=6.667
NC_035093.1	73521145	.	C	T	.	.	MAF_USDA=2.459
NC_035093.1	73521155	.	C	A	.	.	MAF_USDA=2.459
NC_035093.1	73521456	.	T	A	.	.	MAF_USDA=6.25
NC_035093.1	73521466	.	G	C	.	.	MAF_USDA=19.412
NC_035093.1	73521477	.	T	A	.	.	MAF_USDA=8.333
NC_035093.1	73521572	.	A	T	.	.	MAF_USDA=2.459
NC_035093.1	73521608	.	T	G	.	.	MAF_USDA=2.459
NC_035093.1	73521758	.	T	A	.	.	MAF_INRAE=15.19;MAF_USDA=26.19
NC_035093.1	73521764	.	A	G	.	.	MAF_USDA=7.143
NC_035093.1	73521776	.	G	A	.	.	MAF_INRAE=15.19;MAF_USDA=26.471
NC_035093.1	73521831	.	G	A	.	.	MAF_USDA=1.639
NC_035093.1	73521856	.	A	T	.	.	MAF_INRAE=44.304
NC_035093.1	73521865	.	G	T	.	.	MAF_INRAE=43.671;MAF_USDA=27.083
NC_035093.1	73521867	.	C	G	.	.	MAF_INRAE=17.5;MAF_USDA=33.333
NC_035093.1	73521941	.	G	C	.	.	MAF_USDA=2.941
NC_035093.1	73521946	.	G	T	.	.	MAF_USDA=1.639
NC_035093.1	73522060	.	T	C	.	.	MAF_INRAE=39.873;MAF_USDA=47.917
NC_035093.1	73522062	.	T	C	.	.	MAF_INRAE=40.0;MAF_USDA=47.917
NC_035093.1	73522155	.	C	T	.	.	MAF_USDA=4.167
NC_035093.1	73522193	.	C	A	.	.	MAF_USDA=6.471
NC_035093.1	73522295	.	C	A	.	.	MAF_USDA=4.098
NC_035093.1	73522352	.	A	G	.	.	MAF_INRAE=43.671;MAF_USDA=27.059
NC_035093.1	73522390	.	A	C	.	.	MAF_INRAE=20.253;MAF_USDA=39.412
NC_035093.1	73522399	.	G	C	.	.	MAF_INRAE=18.333;MAF_USDA=4.706
NC_035093.1	73522421	.	T	A	.	.	MAF_USDA=1.639
NC_035093.1	73522521	.	G	A	.	.	MAF_USDA=4.918
NC_035093.1	73522524	.	A	C	.	.	MAF_INRAE=1.667
NC_035093.1	73522555	.	A	C	.	.	MAF_INRAE=43.671;MAF_USDA=27.059
NC_035093.1	73522597	.	A	G	.	.	MAF_INRAE=26.582;MAF_USDA=45.882
NC_035093.1	73522613	.	T	C	.	.	MAF_USDA=3.279
NC_035093.1	73522628	.	A	T	.	.	MAF_INRAE=43.671;MAF_USDA=36.471
NC_035093.1	73522641	.	C	T	.	.	MAF_USDA=7.377
NC_035093.1	73522665	.	T	A	.	.	MAF_INRAE=31.579;MAF_USDA=32.941
NC_035093.1	73522672	.	T	C	.	.	MAF_USDA=11.176
NC_035093.1	73522714	.	T	C	.	.	MAF_USDA=29.412
NC_035093.1	73522918	.	G	T	.	.	MAF_USDA=36.957
NC_035093.1	73524394	.	C	T	.	.	MAF_USDA=33.333
NC_035093.1	73524395	.	G	A	.	.	MAF_USDA=41.304
NC_035093.1	73524397	.	A	G	.	.	MAF_USDA=36.957
NC_035093.1	73524464	.	A	G	.	.	MAF_USDA=10.417
NC_035093.1	73524491	.	A	G	.	.	MAF_USDA=47.917
NC_035093.1	73524550	.	T	A	.	.	MAF_USDA=47.917
NC_035093.1	73524563	.	C	T	.	.	MAF_USDA=47.917
NC_035093.1	73524611	.	C	A	.	.	MAF_USDA=47.917
NC_035093.1	73525654	.	A	G	.	.	MAF_USDA=7.5
NC_035093.1	73525661	.	T	G	.	.	MAF_USDA=36.905
NC_035093.1	73525668	.	A	G	.	.	MAF_USDA=43.529
NC_035093.1	73525691	.	A	G	.	.	MAF_USDA=4.706
NC_035093.1	73525696	.	C	T	.	.	MAF_USDA=7.377
NC_035093.1	73525721	.	G	T	.	.	MAF_USDA=2.353
NC_035093.1	73525727	.	A	G	.	.	MAF_USDA=7.059
NC_035093.1	73525795	.	G	T	.	.	MAF_USDA=6.25
NC_035093.1	73525796	.	C	T	.	.	MAF_USDA=23.529
NC_035093.1	73525856	.	A	T	.	.	MAF_USDA=1.639
NC_035093.1	73525887	.	G	A	.	.	MAF_INRAE=5.263;MAF_USDA=12.941
NC_035093.1	73525913	.	A	G	.	.	MAF_INRAE=21.053;MAF_USDA=50.0
NC_035093.1	73525974	.	A	C	.	.	MAF_INRAE=17.5;MAF_USDA=11.765
NC_035093.1	73526001	.	C	T	.	.	MAF_INRAE=43.333;MAF_USDA=41.667
NC_035093.1	73526002	.	G	A	.	.	MAF_INRAE=43.333;MAF_USDA=39.583
NC_035093.1	73526032	.	C	T	.	.	MAF_INRAE=17.089;MAF_USDA=17.059
NC_035093.1	73526074	.	C	T	.	.	MAF_INRAE=17.089;MAF_USDA=22.353
NC_035093.1	73526105	.	A	C	.	.	MAF_INRAE=20.253;MAF_USDA=24.118
NC_035093.1	73526166	.	C	A	.	.	MAF_INRAE=15.789;MAF_USDA=20.588
NC_035093.1	73526183	.	C	T	.	.	MAF_USDA=2.459
NC_035093.1	73526198	.	G	A	.	.	MAF_USDA=2.459
NC_035093.1	73526207	.	T	C	.	.	MAF_INRAE=40.506;MAF_USDA=38.824
NC_035093.1	73526221	.	C	A	.	.	MAF_INRAE=5.263;MAF_USDA=7.377
NC_035093.1	73526232	.	T	A	.	.	MAF_INRAE=41.772;MAF_USDA=42.353
NC_035093.1	73526297	.	G	A	.	.	MAF_INRAE=16.456;MAF_USDA=8.235
NC_035093.1	73526305	.	C	G	.	.	MAF_INRAE=27.215;MAF_USDA=47.647
NC_035093.1	73526360	.	T	C,A	.	.	MAF_INRAE=15.789
NC_035093.1	73526377	.	A	T	.	.	MAF_USDA=35.119
NC_035093.1	73526386	.	A	G	.	.	MAF_INRAE=7.595;MAF_USDA=16.471
NC_035093.1	73526440	.	A	G	.	.	MAF_INRAE=39.241;MAF_USDA=38.824
NC_035093.1	73526458	.	G	T	.	.	MAF_INRAE=16.456;MAF_USDA=11.475
NC_035093.1	73526482	.	G	T	.	.	MAF_USDA=4.098
NC_035093.1	73526486	.	T	C	.	.	MAF_INRAE=13.924;MAF_USDA=23.529
NC_035093.1	73526495	.	T	C	.	.	MAF_USDA=8.197
NC_035093.1	73526501	.	G	A	.	.	MAF_USDA=4.918
NC_035093.1	73526513	.	A	T	.	.	MAF_USDA=4.918
NC_035093.1	73526518	.	T	C	.	.	MAF_USDA=8.197
NC_035093.1	73526521	.	T	C	.	.	MAF_USDA=1.639
NC_035093.1	73526550	.	A	T	.	.	MAF_INRAE=16.456;MAF_USDA=18.824
NC_035093.1	73526607	.	G	A	.	.	MAF_INRAE=15.0;MAF_USDA=5.294
NC_035093.1	73526619	.	C	T	.	.	MAF_INRAE=2.532;MAF_USDA=38.235
NC_035093.1	73526659	.	A	G	.	.	MAF_INRAE=1.667
NC_035093.1	73526679	.	C	T	.	.	MAF_INRAE=41.139;MAF_USDA=37.059
NC_035093.1	73526688	.	T	G	.	.	MAF_INRAE=11.392;MAF_USDA=20.0
NC_035093.1	73526703	.	T	G	.	.	MAF_INRAE=43.671;MAF_USDA=23.529
NC_035093.1	73526707	.	TCCTAGT	TCCTAGC	.	.	MAF_USDA=31.25
NC_035093.1	73526713	.	T	C	.	.	MAF_INRAE=2.532;MAF_USDA=35.246
NC_035093.1	73526748	.	G	A	.	.	MAF_INRAE=29.747;MAF_USDA=24.706
NC_035093.1	73526762	.	C	T	.	.	MAF_INRAE=29.747;MAF_USDA=18.235
NC_035093.1	73526763	.	T	A	.	.	MAF_INRAE=30.38;MAF_USDA=31.765
NC_035093.1	73526787	.	A	T	.	.	MAF_INRAE=29.747;MAF_USDA=28.235
NC_035093.1	73526818	.	CCACACAC	CCACACAT	.	.	MAF_USDA=6.25
NC_035093.1	73526833	.	C	T	.	.	MAF_USDA=5.294
NC_035093.1	73526856	.	A	C	.	.	MAF_INRAE=8.333
NC_035093.1	73526863	.	T	G	.	.	MAF_USDA=8.197
NC_035093.1	73526886	.	C	A	.	.	MAF_USDA=1.639
NC_035093.1	73526914	.	A	T	.	.	MAF_USDA=8.333
NC_035093.1	73526916	.	A	G	.	.	MAF_USDA=1.667
NC_035093.1	73526919	.	C	T	.	.	MAF_USDA=1.639
NC_035093.1	73526922	.	G	A	.	.	MAF_INRAE=13.924;MAF_USDA=42.353
NC_035093.1	73526928	.	C	T	.	.	MAF_USDA=1.639
NC_035093.1	73526978	.	A	G	.	.	MAF_INRAE=4.43;MAF_USDA=10.656
NC_035093.1	73526987	.	A	T	.	.	MAF_USDA=41.765
NC_035093.1	73526988	.	A	T	.	.	MAF_USDA=41.765
NC_035093.1	73526989	.	T	A	.	.	MAF_USDA=41.765
NC_035093.1	73527017	.	G	A	.	.	MAF_USDA=6.25
NC_035093.1	73527031	.	C	A	.	.	MAF_INRAE=10.127;MAF_USDA=49.412
NC_035093.1	73527046	.	C	T	.	.	MAF_USDA=8.197
NC_035093.1	73527055	.	G	C	.	.	MAF_USDA=3.279
NC_035093.1	73527065	.	T	G	.	.	MAF_USDA=4.918
NC_035093.1	73527071	.	G	A	.	.	MAF_USDA=6.557
NC_035093.1	73527077	.	G	A	.	.	MAF_INRAE=3.797;MAF_USDA=12.941
NC_035093.1	73527109	.	G	A	.	.	MAF_INRAE=2.532;MAF_USDA=12.941
NC_035093.1	73527114	.	T	G	.	.	MAF_INRAE=10.127;MAF_USDA=48.235
NC_035093.1	73527115	.	A	G	.	.	MAF_INRAE=6.667;MAF_USDA=48.235
NC_035093.1	73527127	.	C	T	.	.	MAF_USDA=4.098
NC_035093.1	73527159	.	T	C	.	.	MAF_INRAE=42.405;MAF_USDA=30.588
NC_035093.1	73527160	.	G	A	.	.	MAF_USDA=2.459
NC_035093.1	73527168	.	C	T	.	.	MAF_INRAE=10.759;MAF_USDA=26.471
NC_035093.1	73527205	.	C	T	.	.	MAF_USDA=8.197
NC_035093.1	73527207	.	T	A	.	.	MAF_USDA=26.471
NC_035093.1	73527208	.	G	T	.	.	MAF_USDA=26.471
NC_035093.1	73527209	.	C	T	.	.	MAF_USDA=26.471
NC_035093.1	73527226	.	A	G	.	.	MAF_INRAE=43.671;MAF_USDA=31.176
NC_035093.1	73527243	.	G	A	.	.	MAF_USDA=5.882
NC_035093.1	73527247	.	G	A	.	.	MAF_USDA=8.824
NC_035093.1	73527249	.	A	T	.	.	MAF_INRAE=3.797;MAF_USDA=5.882
NC_035093.1	73527259	.	C	T	.	.	MAF_INRAE=39.873;MAF_USDA=29.412
NC_035093.1	73527263	.	T	A	.	.	MAF_INRAE=39.167;MAF_USDA=41.765
NC_035093.1	73527286	.	G	A	.	.	MAF_INRAE=29.747;MAF_USDA=16.471
NC_035093.1	73527292	.	G	T	.	.	MAF_USDA=7.059
NC_035093.1	73527335	.	C	T	.	.	MAF_USDA=4.098
NC_035093.1	73527407	.	G	A	.	.	MAF_USDA=8.197
NC_035093.1	73527449	.	T	C	.	.	MAF_INRAE=11.392;MAF_USDA=40.588
NC_035093.1	73527462	.	G	A	.	.	MAF_USDA=7.377
NC_035093.1	73527463	.	T	A	.	.	MAF_USDA=7.377
NC_035093.1	73527474	.	T	C	.	.	MAF_USDA=1.639
NC_035093.1	73527488	.	C	A	.	.	MAF_INRAE=7.595;MAF_USDA=4.098
NC_035093.1	73527499	.	C	T	.	.	MAF_USDA=10.0
NC_035093.1	73527504	.	A	T	.	.	MAF_INRAE=31.646;MAF_USDA=22.917
NC_035093.1	73527508	.	C	T	.	.	MAF_INRAE=35.0;MAF_USDA=22.917
NC_035093.1	73527530	.	G	C	.	.	MAF_USDA=2.459
NC_035093.1	73527534	.	T	G	.	.	MAF_INRAE=3.797;MAF_USDA=3.529
NC_035093.1	73527550	.	A	G	.	.	MAF_INRAE=44.304;MAF_USDA=23.529
NC_035093.1	73527562	.	C	A	.	.	MAF_USDA=2.941
NC_035093.1	73527580	.	C	T	.	.	MAF_INRAE=44.304;MAF_USDA=25.294
NC_035093.1	73527585	.	A	T	.	.	MAF_USDA=2.083
NC_035093.1	73527591	.	G	T	.	.	MAF_USDA=2.083
NC_035093.1	73527607	.	C	T	.	.	MAF_USDA=4.918
NC_035093.1	73527612	.	G	C	.	.	MAF_INRAE=44.937;MAF_USDA=25.882
NC_035093.1	73527626	.	A	C	.	.	MAF_USDA=2.941
NC_035093.1	73527639	.	C	T	.	.	MAF_USDA=2.459
NC_035093.1	73527688	.	C	T	.	.	MAF_USDA=1.639
NC_035093.1	73527748	.	C	T	.	.	MAF_USDA=4.167
NC_035093.1	73527789	.	C	G	.	.	MAF_INRAE=18.421;MAF_USDA=46.471
NC_035093.1	73527790	.	A	G	.	.	MAF_USDA=27.059
NC_035093.1	73527813	.	T	C	.	.	MAF_USDA=46.429
NC_035093.1	73527823	.	C	T	.	.	MAF_USDA=20.238
NC_035093.1	73527831	.	C	T	.	.	MAF_USDA=10.714
NC_035093.1	73527857	.	T	C	.	.	MAF_USDA=4.167
NC_035093.1	73527864	.	G	A	.	.	MAF_USDA=8.333
NC_035093.1	73527873	.	T	C	.	.	MAF_USDA=47.619
NC_035093.1	73527889	.	A	G	.	.	MAF_USDA=44.643
NC_035093.1	73527918	.	T	C	.	.	MAF_USDA=8.333
NC_035093.1	73527928	.	G	A	.	.	MAF_USDA=1.667
NC_035093.1	73527960	.	T	C	.	.	MAF_USDA=25.0
NC_035093.1	73527987	.	T	G	.	.	MAF_USDA=47.024
NC_035093.1	73527997	.	A	C	.	.	MAF_USDA=8.929
NC_035093.1	73528002	.	C	T	.	.	MAF_USDA=7.738
NC_035093.1	73528003	.	A	G	.	.	MAF_USDA=7.738
NC_035093.1	73528007	.	C	T	.	.	MAF_USDA=7.738
NC_035093.1	73528011	.	C	T	.	.	MAF_USDA=5.0
NC_035093.1	73528053	.	G	A	.	.	MAF_USDA=10.417
NC_035093.1	73528069	.	G	T	.	.	MAF_USDA=3.279
NC_035093.1	73528073	.	A	G	.	.	MAF_INRAE=6.329;MAF_USDA=5.738
NC_035093.1	73528114	.	A	G	.	.	MAF_INRAE=7.595;MAF_USDA=45.882
NC_035093.1	73528138	.	C	T	.	.	MAF_INRAE=37.342;MAF_USDA=32.941
NC_035093.1	73528147	.	G	A	.	.	MAF_INRAE=15.789;MAF_USDA=4.098
NC_035093.1	73528202	.	G	C	.	.	MAF_INRAE=4.43;MAF_USDA=41.765
NC_035093.1	73528215	.	A	T	.	.	MAF_INRAE=16.667;MAF_USDA=5.294
NC_035093.1	73528239	.	T	A	.	.	MAF_INRAE=34.177;MAF_USDA=42.353
NC_035093.1	73528241	.	G	A	.	.	MAF_INRAE=2.5;MAF_USDA=30.0
NC_035093.1	73528285	.	A	G	.	.	MAF_INRAE=5.063;MAF_USDA=11.475
NC_035093.1	73528286	.	T	C	.	.	MAF_INRAE=42.5;MAF_USDA=23.529
NC_035093.1	73528326	.	A	T	.	.	MAF_USDA=2.459
NC_035093.1	73528368	.	T	A	.	.	MAF_INRAE=30.38;MAF_USDA=7.647
NC_035093.1	73528397	.	G	T	.	.	MAF_USDA=7.647
NC_035093.1	73528406	.	C	A	.	.	MAF_INRAE=6.962;MAF_USDA=21.176
NC_035093.1	73528410	.	T	C	.	.	MAF_INRAE=44.167;MAF_USDA=23.529
NC_035093.1	73528427	.	G	T	.	.	MAF_INRAE=31.013;MAF_USDA=11.176
NC_035093.1	73528440	.	T	C	.	.	MAF_INRAE=38.608;MAF_USDA=10.0
NC_035093.1	73528486	.	T	A	.	.	MAF_INRAE=15.823;MAF_USDA=13.529
NC_035093.1	73528500	.	C	T	.	.	MAF_INRAE=29.747;MAF_USDA=8.235
NC_035093.1	73528502	.	C	T	.	.	MAF_INRAE=3.797;MAF_USDA=3.529
NC_035093.1	73528539	.	T	C	.	.	MAF_INRAE=44.304;MAF_USDA=22.941
NC_035093.1	73528544	.	G	A	.	.	MAF_INRAE=31.013;MAF_USDA=8.235
NC_035093.1	73528581	.	C	G	.	.	MAF_USDA=21.765
NC_035093.1	73528587	.	T	A	.	.	MAF_USDA=10.0
NC_035093.1	73528589	.	C	A	.	.	MAF_USDA=17.059
NC_035093.1	73528604	.	C	A	.	.	MAF_USDA=4.098
NC_035093.1	73528605	.	T	C	.	.	MAF_USDA=5.294
NC_035093.1	73528611	.	T	C	.	.	MAF_INRAE=43.671;MAF_USDA=23.529
NC_035093.1	73528661	.	A	G	.	.	MAF_INRAE=10.526;MAF_USDA=4.167
NC_035093.1	73528687	.	G	T	.	.	MAF_INRAE=29.747;MAF_USDA=8.235
NC_035093.1	73528691	.	C	T	.	.	MAF_INRAE=34.167;MAF_USDA=8.235
NC_035093.1	73528720	.	G	T	.	.	MAF_INRAE=35.0;MAF_USDA=12.5
NC_035093.1	73528722	.	G	T	.	.	MAF_INRAE=35.0;MAF_USDA=12.5
NC_035093.1	73528748	.	T	C	.	.	MAF_INRAE=3.797;MAF_USDA=16.471
NC_035093.1	73528755	.	A	T	.	.	MAF_INRAE=43.671;MAF_USDA=23.529
NC_035093.1	73528780	.	T	G	.	.	MAF_USDA=1.639
NC_035093.1	73528817	.	G	A	.	.	MAF_USDA=2.459
NC_035093.1	73528823	.	T	C	.	.	MAF_INRAE=36.709;MAF_USDA=26.471
NC_035093.1	73528855	.	T	A	.	.	MAF_USDA=7.377
NC_035093.1	73528865	.	T	C	.	.	MAF_INRAE=6.329;MAF_USDA=3.529
NC_035093.1	73528879	.	CGCATGGTGG	CGCATGGTGA	.	.	MAF_USDA=25.0
NC_035093.1	73528888	.	G	A	.	.	MAF_INRAE=32.278
NC_035093.1	73528900	.	A	G	.	.	MAF_USDA=3.279
NC_035093.1	73528904	.	A	C	.	.	MAF_INRAE=2.532;MAF_USDA=7.059
NC_035093.1	73528926	.	G	T	.	.	MAF_USDA=4.918
NC_035093.1	73528950	.	G	C	.	.	MAF_USDA=1.639
NC_035093.1	73528960	.	C	A	.	.	MAF_USDA=3.279
NC_035093.1	73528990	.	A	C	.	.	MAF_USDA=5.294
NC_035093.1	73528991	.	G	T	.	.	MAF_USDA=44.706
NC_035093.1	73528996	.	A	C	.	.	MAF_USDA=8.235
NC_035093.1	73530052	.	T	C	.	.	MAF_USDA=23.214
NC_035093.1	73530063	.	G	T	.	.	MAF_USDA=24.699
NC_035093.1	73530096	.	G	T	.	.	MAF_USDA=5.882
NC_035093.1	73530110	.	C	A	.	.	MAF_INRAE=15.789;MAF_USDA=8.929
NC_035093.1	73530161	.	C	T	.	.	MAF_INRAE=14.167;MAF_USDA=5.357
NC_035093.1	73530207	.	G	A	.	.	MAF_USDA=14.118
NC_035093.1	73530247	.	G	C	.	.	MAF_USDA=2.459
NC_035093.1	73530295	.	A	C	.	.	MAF_INRAE=40.506;MAF_USDA=42.941
NC_035093.1	73530296	.	A	C	.	.	MAF_USDA=5.294
NC_035093.1	73530298	.	T	C	.	.	MAF_INRAE=2.532;MAF_USDA=13.529
NC_035093.1	73530347	.	T	C	.	.	MAF_USDA=12.5
NC_035093.1	73530348	.	G	C	.	.	MAF_USDA=12.5
NC_035093.1	73530388	.	C	T	.	.	MAF_INRAE=34.167
NC_035093.1	73530394	.	C	T	.	.	MAF_INRAE=2.5
NC_035093.1	73530425	.	A	T	.	.	MAF_INRAE=10.526;MAF_USDA=4.167
NC_035093.1	73530433	.	C	T	.	.	MAF_INRAE=3.165;MAF_USDA=26.471
NC_035093.1	73530453	.	T	A	.	.	MAF_USDA=4.918
NC_035093.1	73530454	.	T	C	.	.	MAF_USDA=4.918
NC_035093.1	73530456	.	T	C	.	.	MAF_INRAE=4.43;MAF_USDA=11.475
NC_035093.1	73530468	.	T	C	.	.	MAF_USDA=6.25
NC_035093.1	73530472	.	G	T	.	.	MAF_INRAE=46.835;MAF_USDA=42.941
NC_035093.1	73530474	.	A	G	.	.	MAF_INRAE=43.333;MAF_USDA=41.176
NC_035093.1	73530476	.	G	A	.	.	MAF_USDA=1.639
NC_035093.1	73530477	.	C	T	.	.	MAF_USDA=7.647
NC_035093.1	73530495	.	T	G	.	.	MAF_INRAE=5.263
NC_035093.1	73530501	.	C	G	.	.	MAF_INRAE=46.835;MAF_USDA=43.529
NC_035093.1	73530522	.	C	A	.	.	MAF_INRAE=46.203;MAF_USDA=30.588
NC_035093.1	73530529	.	G	T	.	.	MAF_INRAE=46.835;MAF_USDA=38.824
NC_035093.1	73530569	.	A	C	.	.	MAF_USDA=8.824
NC_035093.1	73530582	.	T	A	.	.	MAF_INRAE=43.671;MAF_USDA=37.5
NC_035093.1	73530591	.	C	A	.	.	MAF_USDA=3.279
NC_035093.1	73530610	.	C	A	.	.	MAF_INRAE=3.165;MAF_USDA=17.647
NC_035093.1	73530687	.	C	A	.	.	MAF_INRAE=3.165;MAF_USDA=17.647
NC_035093.1	73530688	.	A	G	.	.	MAF_INRAE=2.5;MAF_USDA=17.647
NC_035093.1	73530696	.	C	G	.	.	MAF_USDA=2.459
NC_035093.1	73530713	.	G	A	.	.	MAF_USDA=15.882
NC_035093.1	73530738	.	A	G	.	.	MAF_USDA=6.25
NC_035093.1	73530747	.	G	A	.	.	MAF_INRAE=1.667
NC_035093.1	73530763	.	C	A	.	.	MAF_USDA=6.557
NC_035093.1	73530789	.	C	T	.	.	MAF_USDA=28.824
NC_035093.1	73530795	.	G	C	.	.	MAF_USDA=43.75
NC_035093.1	73530797	.	C	A	.	.	MAF_USDA=32.941
NC_035093.1	73530801	.	C	G	.	.	MAF_USDA=8.333
NC_035093.1	73530812	.	C	A	.	.	MAF_USDA=27.647
NC_035093.1	73530820	.	A	C	.	.	MAF_USDA=16.471
NC_035093.1	73530835	.	C	T	.	.	MAF_USDA=18.75
NC_035093.1	73530843	.	A	C	.	.	MAF_USDA=17.059
NC_035093.1	73530881	.	C	A	.	.	MAF_USDA=12.5
NC_035093.1	73530889	.	C	A	.	.	MAF_USDA=43.75
NC_035093.1	73530910	.	G	C	.	.	MAF_USDA=7.377
NC_035093.1	73530912	.	C	A	.	.	MAF_USDA=4.918
NC_035093.1	73530916	.	C	G	.	.	MAF_USDA=10.417
NC_035093.1	73530937	.	G	T	.	.	MAF_USDA=47.917
NC_035093.1	73530944	.	C	T	.	.	MAF_USDA=2.381
NC_035093.1	73530961	.	C	T	.	.	MAF_USDA=10.0
NC_035093.1	73530966	.	G	A	.	.	MAF_USDA=9.412
NC_035093.1	73530991	.	T	G	.	.	MAF_USDA=1.639
NC_035093.1	73531004	.	C	A	.	.	MAF_USDA=1.639
NC_035093.1	73531015	.	G	A	.	.	MAF_USDA=4.167
NC_035093.1	73531049	.	C	T	.	.	MAF_USDA=2.5
NC_035093.1	73531064	.	A	G	.	.	MAF_USDA=43.75
NC_035093.1	73531066	.	C	A	.	.	MAF_USDA=39.583
NC_035093.1	73531120	.	A	C	.	.	MAF_USDA=10.417
NC_035093.1	73531122	.	G	A	.	.	MAF_USDA=10.417
NC_035093.1	73531167	.	T	C	.	.	MAF_USDA=18.452
NC_035093.1	73531169	.	A	C	.	.	MAF_USDA=19.048
NC_035093.1	73531171	.	G	A	.	.	MAF_USDA=20.0
NC_035093.1	73531200	.	T	G	.	.	MAF_USDA=2.459
NC_035093.1	73531213	.	T	C	.	.	MAF_INRAE=1.667
NC_035093.1	73531230	.	T	C	.	.	MAF_INRAE=15.789;MAF_USDA=10.0
NC_035093.1	73531231	.	A	C	.	.	MAF_INRAE=5.263;MAF_USDA=16.471
NC_035093.1	73531233	.	T	C	.	.	MAF_USDA=12.5
NC_035093.1	73531234	.	G	A	.	.	MAF_USDA=12.5
NC_035093.1	73531238	.	C	T	.	.	MAF_USDA=1.639
NC_035093.1	73531247	.	A	G	.	.	MAF_INRAE=32.911;MAF_USDA=35.882
NC_035093.1	73531261	.	C	A	.	.	MAF_USDA=5.738
NC_035093.1	73531279	.	C	A	.	.	MAF_INRAE=2.532;MAF_USDA=15.294
NC_035093.1	73531326	.	G	T	.	.	MAF_USDA=2.459
NC_035093.1	73531336	.	A	C	.	.	MAF_INRAE=3.165;MAF_USDA=15.882
NC_035093.1	73531359	.	C	T	.	.	MAF_INRAE=3.165;MAF_USDA=15.882
NC_035093.1	73531373	.	G	A	.	.	MAF_INRAE=3.165;MAF_USDA=15.882
NC_035093.1	73531374	.	G	A	.	.	MAF_INRAE=2.5;MAF_USDA=15.882
NC_035093.1	73531375	.	C	A	.	.	MAF_INRAE=2.5;MAF_USDA=15.882
NC_035093.1	73531476	.	G	C	.	.	MAF_USDA=2.941
NC_035093.1	73531478	.	C	T	.	.	MAF_INRAE=5.263
NC_035093.1	73531528	.	T	A	.	.	MAF_USDA=4.098
NC_035093.1	73531562	.	T	A	.	.	MAF_USDA=4.098
NC_035093.1	73531568	.	A	C	.	.	MAF_INRAE=43.671;MAF_USDA=18.235
NC_035093.1	73531574	.	T	C	.	.	MAF_USDA=2.083
NC_035093.1	73531618	.	C	T	.	.	MAF_INRAE=40.506;MAF_USDA=27.711
NC_035093.1	73531637	.	A	G	.	.	MAF_USDA=2.5
NC_035093.1	73531653	.	G	A	.	.	MAF_INRAE=44.304;MAF_USDA=32.353
NC_035093.1	73531661	.	A	G	.	.	MAF_INRAE=22.785;MAF_USDA=33.529
NC_035093.1	73531703	.	C	A	.	.	MAF_INRAE=25.316;MAF_USDA=34.706
NC_035093.1	73531705	.	G	A	.	.	MAF_INRAE=18.333;MAF_USDA=25.882
NC_035093.1	73531714	.	G	T	.	.	MAF_USDA=4.918
NC_035093.1	73531754	.	G	T	.	.	MAF_USDA=20.238
NC_035093.1	73531766	.	A	C	.	.	MAF_INRAE=5.263;MAF_USDA=34.118
NC_035093.1	73531776	.	C	G	.	.	MAF_USDA=5.357
NC_035093.1	73531789	.	TT	TA	.	.	MAF_USDA=16.667
NC_035093.1	73531798	.	T	G	.	.	MAF_USDA=16.667
NC_035093.1	73531811	.	T	G	.	.	MAF_USDA=45.833
NC_035093.1	73531839	.	T	A	.	.	MAF_USDA=12.5
NC_035093.1	73532956	.	A	T	.	.	MAF_USDA=6.25
NC_035093.1	73533008	.	T	C	.	.	MAF_USDA=19.412
NC_035093.1	73533012	.	A	T	.	.	MAF_USDA=4.098
NC_035093.1	73533022	.	A	G	.	.	MAF_USDA=24.118
NC_035093.1	73533030	.	G	C	.	.	MAF_USDA=4.118
NC_035093.1	73533059	.	T	A	.	.	MAF_USDA=14.754
NC_035093.1	73533061	.	T	G	.	.	MAF_USDA=4.918
NC_035093.1	73533073	.	T	G	.	.	MAF_USDA=28.824
NC_035093.1	73533076	.	C	A	.	.	MAF_USDA=15.882
NC_035093.1	73533079	.	A	T	.	.	MAF_USDA=47.917
NC_035093.1	73533080	.	T	C	.	.	MAF_USDA=10.588
NC_035093.1	73533138	.	G	A	.	.	MAF_USDA=3.279
NC_035093.1	73533171	.	T	C	.	.	MAF_USDA=5.932
NC_035093.1	73533304	.	C	T	.	.	MAF_INRAE=15.0
NC_035093.1	73533314	.	G	T	.	.	MAF_USDA=1.639
NC_035093.1	73533315	.	G	A	.	.	MAF_INRAE=9.167
NC_035093.1	73533319	.	G	T	.	.	MAF_INRAE=6.329
NC_035093.1	73533321	.	T	A	.	.	MAF_USDA=2.459
NC_035093.1	73533336	.	T	C	.	.	MAF_USDA=1.639
NC_035093.1	73533345	.	T	C	.	.	MAF_USDA=2.459
NC_035093.1	73533350	.	A	T,G	.	.	MAF_INRAE=2.5;MAF_USDA=2.459
NC_035093.1	73533367	.	C	T	.	.	MAF_USDA=20.833
NC_035093.1	73533401	.	T	A	.	.	MAF_USDA=5.294
NC_035093.1	73533408	.	G	A	.	.	MAF_USDA=1.765
NC_035093.1	73533413	.	A	C	.	.	MAF_USDA=5.294
NC_035093.1	73533442	.	T	C	.	.	MAF_USDA=1.639
NC_035093.1	73533456	.	T	G	.	.	MAF_INRAE=7.595;MAF_USDA=30.588
NC_035093.1	73533463	.	C	A	.	.	MAF_INRAE=15.789;MAF_USDA=25.0
NC_035093.1	73533470	.	A	G	.	.	MAF_INRAE=7.595;MAF_USDA=31.176
NC_035093.1	73533508	.	C	T	.	.	MAF_INRAE=8.228;MAF_USDA=17.059
NC_035093.1	73533515	.	T	G	.	.	MAF_INRAE=8.228;MAF_USDA=20.0
NC_035093.1	73533517	.	T	C	.	.	MAF_INRAE=10.0;MAF_USDA=20.0
NC_035093.1	73533552	.	A	G	.	.	MAF_USDA=1.639
NC_035093.1	73533574	.	T	C	.	.	MAF_INRAE=14.557;MAF_USDA=43.529
NC_035093.1	73533575	.	G	C	.	.	MAF_USDA=3.279
NC_035093.1	73533621	.	C	G	.	.	MAF_INRAE=7.595;MAF_USDA=4.706
NC_035093.1	73533642	.	G	T	.	.	MAF_USDA=3.279
NC_035093.1	73533658	.	G	A	.	.	MAF_INRAE=6.962;MAF_USDA=14.118
NC_035093.1	73533679	.	G	A	.	.	MAF_INRAE=25.949;MAF_USDA=8.235
NC_035093.1	73533709	.	A	G	.	.	MAF_INRAE=10.0;MAF_USDA=22.941
NC_035093.1	73533721	.	T	A	.	.	MAF_USDA=11.475
NC_035093.1	73533722	.	T	C	.	.	MAF_INRAE=5.833;MAF_USDA=27.059
NC_035093.1	73533745	.	T	C	.	.	MAF_USDA=37.5
NC_035093.1	73533748	.	T	C	.	.	MAF_USDA=47.917
NC_035093.1	73533769	.	C	T	.	.	MAF_USDA=37.5
NC_035093.1	73533786	.	T	G	.	.	MAF_USDA=3.279
NC_035093.1	73533796	.	G	A	.	.	MAF_INRAE=15.0;MAF_USDA=39.583
NC_035093.1	73533801	.	T	A	.	.	MAF_INRAE=15.0;MAF_USDA=37.5
NC_035093.1	73533824	.	T	C	.	.	MAF_USDA=5.882
NC_035093.1	73533827	.	T	G	.	.	MAF_INRAE=8.333;MAF_USDA=25.294
NC_035093.1	73533875	.	C	T	.	.	MAF_INRAE=12.5;MAF_USDA=48.824
NC_035093.1	73533898	.	C	T	.	.	MAF_USDA=4.918
NC_035093.1	73533913	.	G	C	.	.	MAF_INRAE=6.962;MAF_USDA=4.918
NC_035093.1	73533917	.	A	T	.	.	MAF_USDA=4.918
NC_035093.1	73533931	.	G	A	.	.	MAF_USDA=6.25
NC_035093.1	73533942	.	A	T	.	.	MAF_USDA=4.918
NC_035093.1	73533955	.	T	A	.	.	MAF_USDA=4.918
NC_035093.1	73533960	.	G	A	.	.	MAF_INRAE=6.962;MAF_USDA=18.033
NC_035093.1	73533964	.	T	A	.	.	MAF_USDA=5.738
NC_035093.1	73533965	.	T	C	.	.	MAF_USDA=4.918
NC_035093.1	73533994	.	T	A	.	.	MAF_INRAE=6.962;MAF_USDA=28.824
NC_035093.1	73534087	.	C	T	.	.	MAF_USDA=3.279
NC_035093.1	73534090	.	A	G	.	.	MAF_USDA=5.738
NC_035093.1	73534106	.	C	T	.	.	MAF_USDA=5.738
NC_035093.1	73534138	.	C	T	.	.	MAF_USDA=4.098
NC_035093.1	73534147	.	G	C	.	.	MAF_USDA=8.197
NC_035093.1	73534173	.	C	T	.	.	MAF_USDA=4.918
NC_035093.1	73534192	.	T	C	.	.	MAF_USDA=3.279
NC_035093.1	73534222	.	G	T	.	.	MAF_INRAE=15.789;MAF_USDA=10.588
NC_035093.1	73534432	.	T	C	.	.	MAF_INRAE=2.632
NC_035093.1	73534458	.	C	A	.	.	MAF_INRAE=1.667
NC_035093.1	73534501	.	A	C	.	.	MAF_USDA=5.294
NC_035093.1	73534530	.	C	T	.	.	MAF_USDA=1.639
NC_035093.1	73534586	.	G	A	.	.	MAF_USDA=2.459
NC_035093.1	73534591	.	C	A	.	.	MAF_USDA=2.459
NC_035093.1	73534592	.	A	T	.	.	MAF_INRAE=9.494
NC_035093.1	73534596	.	T	G	.	.	MAF_INRAE=10.833;MAF_USDA=6.471
NC_035093.1	73534599	.	T	A	.	.	MAF_USDA=2.459
NC_035093.1	73534609	.	G	A	.	.	MAF_INRAE=32.911
NC_035093.1	73534640	.	C	A	.	.	MAF_INRAE=32.911
NC_035093.1	73534647	.	A	G	.	.	MAF_USDA=3.529
NC_035093.1	73534670	.	A	G	.	.	MAF_USDA=10.0
NC_035093.1	73534671	.	T	A	.	.	MAF_USDA=4.098
NC_035093.1	73534722	.	A	G	.	.	MAF_USDA=1.639
NC_035093.1	73534766	.	A	T	.	.	MAF_INRAE=13.333;MAF_USDA=14.583
NC_035093.1	73534797	.	T	A	.	.	MAF_USDA=11.31
NC_035093.1	73534799	.	A	G	.	.	MAF_USDA=4.167
NC_035093.1	73534804	.	T	A	.	.	MAF_USDA=8.333
NC_035093.1	73534821	.	C	T	.	.	MAF_USDA=5.0
NC_035093.1	73534863	.	G	C	.	.	MAF_INRAE=18.987;MAF_USDA=11.31
NC_035093.1	73534889	.	G	C	.	.	MAF_INRAE=32.278;MAF_USDA=25.294
NC_035093.1	73534918	.	C	A	.	.	MAF_USDA=4.918
NC_035093.1	73534947	.	C	T	.	.	MAF_USDA=2.941
NC_035093.1	73534962	.	C	T	.	.	MAF_USDA=4.918
NC_035093.1	73534963	.	G	A	.	.	MAF_INRAE=42.405;MAF_USDA=34.118
NC_035093.1	73534966	.	G	A	.	.	MAF_USDA=2.941
NC_035093.1	73534970	.	G	A	.	.	MAF_USDA=4.098
NC_035093.1	73534972	.	A	C	.	.	MAF_USDA=4.918
NC_035093.1	73534977	.	C	T	.	.	MAF_INRAE=28.947
NC_035093.1	73535083	.	A	G	.	.	MAF_INRAE=2.5
NC_035093.1	73535120	.	G	A	.	.	MAF_USDA=4.167
NC_035093.1	73535141	.	G	T	.	.	MAF_USDA=41.667
NC_035093.1	73535143	.	G	A	.	.	MAF_USDA=35.417
NC_035093.1	73535181	.	A	G	.	.	MAF_INRAE=1.667
NC_035093.1	73535269	.	A	G	.	.	MAF_INRAE=3.333;MAF_USDA=10.0
NC_035093.1	73535304	.	A	C	.	.	MAF_INRAE=6.962;MAF_USDA=5.294
NC_035093.1	73535356	.	G	A	.	.	MAF_INRAE=6.962;MAF_USDA=7.059
NC_035093.1	73535358	.	A	G	.	.	MAF_USDA=2.941
NC_035093.1	73535364	.	A	G	.	.	MAF_INRAE=5.063;MAF_USDA=2.083
NC_035093.1	73535371	.	T	G	.	.	MAF_USDA=5.738
NC_035093.1	73535378	.	T	A	.	.	MAF_INRAE=24.051
NC_035093.1	73535380	.	T	A	.	.	MAF_INRAE=7.595;MAF_USDA=2.459
NC_035093.1	73535435	.	A	G	.	.	MAF_INRAE=12.658;MAF_USDA=8.235
NC_035093.1	73535464	.	C	T	.	.	MAF_INRAE=6.962;MAF_USDA=7.647
NC_035093.1	73535483	.	C	A	.	.	MAF_INRAE=2.632
NC_035093.1	73535493	.	A	T	.	.	MAF_INRAE=6.962;MAF_USDA=7.647
NC_035093.1	73535521	.	G	A	.	.	MAF_USDA=3.529
NC_035093.1	73535524	.	A	C	.	.	MAF_INRAE=6.329;MAF_USDA=6.471
NC_035093.1	73535527	.	G	T	.	.	MAF_INRAE=6.329;MAF_USDA=5.294
NC_035093.1	73535530	.	T	C	.	.	MAF_USDA=2.941
NC_035093.1	73535601	.	G	T	.	.	MAF_USDA=19.412
NC_035093.1	73535616	.	A	C	.	.	MAF_INRAE=43.038;MAF_USDA=22.941
NC_035093.1	73535663	.	A	T	.	.	MAF_USDA=20.492
NC_035093.1	73535669	.	T	G	.	.	MAF_USDA=4.918
NC_035093.1	73535687	.	C	T	.	.	MAF_INRAE=3.333;MAF_USDA=6.25
NC_035093.1	73535713	.	A	C	.	.	MAF_INRAE=3.333;MAF_USDA=6.25
NC_035093.1	73535715	.	C	A	.	.	MAF_INRAE=4.167;MAF_USDA=33.529
NC_035093.1	73535731	.	A	T	.	.	MAF_USDA=18.75
NC_035093.1	73535752	.	G	A	.	.	MAF_USDA=11.176
NC_035093.1	73535766	.	T	A	.	.	MAF_USDA=10.0
NC_035093.1	73535771	.	A	C	.	.	MAF_INRAE=4.167;MAF_USDA=7.059
NC_035093.1	73535779	.	G	A	.	.	MAF_INRAE=4.167;MAF_USDA=6.25
NC_035093.1	73535788	.	C	T	.	.	MAF_USDA=3.279
NC_035093.1	73535836	.	T	C	.	.	MAF_USDA=10.588
NC_035093.1	73535843	.	G	C	.	.	MAF_USDA=13.115
NC_035093.1	73535848	.	T	C	.	.	MAF_USDA=4.167
NC_035093.1	73535870	.	T	G	.	.	MAF_INRAE=6.962;MAF_USDA=5.882
NC_035093.1	73535880	.	G	A	.	.	MAF_INRAE=10.127;MAF_USDA=34.118
NC_035093.1	73535898	.	G	A	.	.	MAF_USDA=5.294
NC_035093.1	73535910	.	C	A	.	.	MAF_INRAE=7.595;MAF_USDA=4.762
NC_035093.1	73535911	.	T	A	.	.	MAF_USDA=10.119
NC_035093.1	73535931	.	T	G	.	.	MAF_USDA=10.588
NC_035093.1	73535944	.	G	A	.	.	MAF_USDA=10.714
NC_035093.1	73535973	.	C	A	.	.	MAF_USDA=2.083
NC_035093.1	73536007	.	C	A	.	.	MAF_INRAE=1.667;MAF_USDA=26.471
NC_035093.1	73536037	.	T	G	.	.	MAF_INRAE=2.532;MAF_USDA=10.0
NC_035093.1	73536098	.	G	C	.	.	MAF_USDA=9.412
NC_035093.1	73536104	.	T	A	.	.	MAF_INRAE=2.532;MAF_USDA=10.588
NC_035093.1	73536213	.	T	A	.	.	MAF_USDA=2.5
NC_035093.1	73536240	.	A	G	.	.	MAF_INRAE=6.962;MAF_USDA=35.714
NC_035093.1	73536254	.	T	C	.	.	MAF_USDA=4.167
NC_035093.1	73536276	.	T	G	.	.	MAF_INRAE=6.962;MAF_USDA=8.333
NC_035093.1	73536291	.	C	A	.	.	MAF_USDA=2.459
NC_035093.1	73536292	.	A	G	.	.	MAF_USDA=2.459
NC_035093.1	73536298	.	T	G	.	.	MAF_INRAE=6.329;MAF_USDA=8.333
NC_035093.1	73536299	.	A	G	.	.	MAF_INRAE=5.263
NC_035093.1	73536344	.	C	A	.	.	MAF_INRAE=1.667;MAF_USDA=18.75
NC_035093.1	73536377	.	TG	TA	.	.	MAF_USDA=18.75
NC_035093.1	73536378	.	G	A	.	.	MAF_INRAE=10.127;MAF_USDA=6.557
NC_035093.1	73536382	.	T	A	.	.	MAF_INRAE=5.0;MAF_USDA=8.333
NC_035093.1	73536398	.	AAAGTATT	AAAGTATC	.	.	MAF_USDA=45.833
NC_035093.1	73536416	.	G	T	.	.	MAF_USDA=8.333
NC_035093.1	73536490	.	C	G	.	.	MAF_INRAE=6.962;MAF_USDA=11.176
NC_035093.1	73536576	.	A	G	.	.	MAF_USDA=2.459
NC_035093.1	73536582	.	C	T	.	.	MAF_INRAE=30.38;MAF_USDA=43.529
NC_035093.1	73536594	.	A	T	.	.	MAF_USDA=2.459
NC_035093.1	73536603	.	G	T	.	.	MAF_USDA=2.459
NC_035093.1	73536608	.	A	C	.	.	MAF_INRAE=5.696;MAF_USDA=4.706
NC_035093.1	73536615	.	C	T	.	.	MAF_INRAE=5.696;MAF_USDA=4.706
NC_035093.1	73536630	.	A	T	.	.	MAF_INRAE=6.329;MAF_USDA=12.941
NC_035093.1	73536631	.	T	C	.	.	MAF_INRAE=5.0;MAF_USDA=12.941
NC_035093.1	73536644	.	G	A	.	.	MAF_INRAE=31.013;MAF_USDA=44.118
NC_035093.1	73536659	.	A	T	.	.	MAF_INRAE=6.962;MAF_USDA=15.882
NC_035093.1	73536661	.	A	C	.	.	MAF_USDA=12.5
NC_035093.1	73536666	.	A	C	.	.	MAF_USDA=2.459
NC_035093.1	73536707	.	G	A	.	.	MAF_INRAE=47.368;MAF_USDA=42.857
NC_035093.1	73536725	.	G	A	.	.	MAF_INRAE=2.632
NC_035093.1	73536765	.	T	G	.	.	MAF_INRAE=15.789;MAF_USDA=44.578
NC_035093.1	73538019	.	G	T	.	.	MAF_USDA=20.833
NC_035093.1	73538021	.	G	C	.	.	MAF_USDA=18.75
NC_035093.1	73538055	.	T	C	.	.	MAF_USDA=10.0
NC_035093.1	73538080	.	C	G	.	.	MAF_INRAE=9.494;MAF_USDA=27.647
NC_035093.1	73538094	.	A	C	.	.	MAF_USDA=6.557
NC_035093.1	73538101	.	T	C	.	.	MAF_USDA=9.016
NC_035093.1	73538104	.	A	T	.	.	MAF_USDA=4.118
NC_035093.1	73538118	.	T	A	.	.	MAF_USDA=2.41
NC_035093.1	73538131	.	C	A	.	.	MAF_INRAE=31.579;MAF_USDA=39.583
NC_035093.1	73538137	.	A	C	.	.	MAF_USDA=2.459
NC_035093.1	73538186	.	G	A	.	.	MAF_USDA=1.639
NC_035093.1	73538206	.	C	A	.	.	MAF_USDA=4.098
NC_035093.1	73538209	.	A	G	.	.	MAF_USDA=4.167
NC_035093.1	73538243	.	A	G	.	.	MAF_USDA=18.824
NC_035093.1	73538257	.	G	A	.	.	MAF_USDA=1.667
NC_035093.1	73538263	.	T	A	.	.	MAF_USDA=1.639
NC_035093.1	73538264	.	G	A	.	.	MAF_USDA=1.639
NC_035093.1	73538297	.	T	A	.	.	MAF_INRAE=44.937;MAF_USDA=23.529
NC_035093.1	73538390	.	G	C	.	.	MAF_USDA=1.639
NC_035093.1	73538403	.	A	T	.	.	MAF_INRAE=6.962;MAF_USDA=24.706
NC_035093.1	73538447	.	A	G	.	.	MAF_INRAE=10.759;MAF_USDA=27.059
NC_035093.1	73538453	.	T	G	.	.	MAF_INRAE=18.987;MAF_USDA=32.941
NC_035093.1	73538459	.	A	T	.	.	MAF_USDA=2.459
NC_035093.1	73538516	.	A	G	.	.	MAF_INRAE=4.43;MAF_USDA=11.475
NC_035093.1	73538525	.	G	A	.	.	MAF_INRAE=12.025;MAF_USDA=27.647
NC_035093.1	73538531	.	C	T	.	.	MAF_INRAE=7.595;MAF_USDA=5.882
NC_035093.1	73538536	.	A	G	.	.	MAF_INRAE=10.759;MAF_USDA=27.059
NC_035093.1	73538613	.	G	A	.	.	MAF_USDA=6.471
NC_035093.1	73538653	.	T	G	.	.	MAF_INRAE=12.658;MAF_USDA=12.5
NC_035093.1	73538655	.	T	C	.	.	MAF_INRAE=8.333;MAF_USDA=27.059
NC_035093.1	73538696	.	T	C	.	.	MAF_INRAE=10.759;MAF_USDA=25.882
NC_035093.1	73538699	.	G	A	.	.	MAF_INRAE=1.667;MAF_USDA=18.235
NC_035093.1	73538705	.	T	G	.	.	MAF_USDA=10.0
NC_035093.1	73538716	.	G	T	.	.	MAF_USDA=2.459
NC_035093.1	73538747	.	T	A	.	.	MAF_USDA=3.279
NC_035093.1	73538753	.	T	C	.	.	MAF_USDA=2.459
NC_035093.1	73538810	.	C	T	.	.	MAF_INRAE=5.263;MAF_USDA=7.647
NC_035093.1	73538822	.	C	A	.	.	MAF_USDA=1.639
NC_035093.1	73538854	.	T	C	.	.	MAF_USDA=2.941
NC_035093.1	73538904	.	A	G	.	.	MAF_INRAE=39.474;MAF_USDA=22.917
NC_035093.1	73538934	.	C	A	.	.	MAF_INRAE=10.759;MAF_USDA=27.059
NC_035093.1	73538936	.	C	T	.	.	MAF_INRAE=5.833;MAF_USDA=25.882
NC_035093.1	73539032	.	C	T	.	.	MAF_INRAE=2.632;MAF_USDA=10.588
NC_035093.1	73539057	.	G	C	.	.	MAF_INRAE=5.833
NC_035093.1	73539063	.	G	C	.	.	MAF_INRAE=12.5;MAF_USDA=24.706
NC_035093.1	73539088	.	T	C	.	.	MAF_USDA=5.294
NC_035093.1	73539098	.	C	T	.	.	MAF_INRAE=11.667;MAF_USDA=24.706
NC_035093.1	73539122	.	CTGTAG	CTGTAA	.	.	MAF_USDA=10.417
NC_035093.1	73539127	.	G	A	.	.	MAF_USDA=2.459
NC_035093.1	73539163	.	C	T	.	.	MAF_USDA=27.976
NC_035093.1	73539164	.	A	T	.	.	MAF_USDA=27.976
NC_035093.1	73539205	.	T	C	.	.	MAF_USDA=47.917
NC_035093.1	73539245	.	AATCAACAAA	AATCAACAAT	.	.	MAF_USDA=39.583
NC_035093.1	73539254	.	A	T	.	.	MAF_INRAE=37.975
NC_035093.1	73539257	.	A	G	.	.	MAF_INRAE=2.5
NC_035093.1	73539269	.	T	A	.	.	MAF_INRAE=10.127;MAF_USDA=14.583
NC_035093.1	73539814	.	G	T	.	.	MAF_USDA=2.586
NC_035093.1	73539847	.	T	C	.	.	MAF_USDA=11.667
NC_035093.1	73539868	.	G	A	.	.	MAF_USDA=3.279
NC_035093.1	73539869	.	G	T	.	.	MAF_USDA=4.706
NC_035093.1	73539995	.	G	T	.	.	MAF_USDA=3.279
NC_035093.1	73540068	.	T	C	.	.	MAF_USDA=3.529
NC_035093.1	73540097	.	G	T	.	.	MAF_USDA=3.279
NC_035093.1	73540144	.	G	A	.	.	MAF_INRAE=7.595;MAF_USDA=17.647
NC_035093.1	73540154	.	T	C	.	.	MAF_INRAE=3.165;MAF_USDA=8.333
NC_035093.1	73540166	.	C	T	.	.	MAF_INRAE=6.329;MAF_USDA=7.059
NC_035093.1	73540204	.	G	A	.	.	MAF_INRAE=5.263;MAF_USDA=45.294
NC_035093.1	73540208	.	C	A	.	.	MAF_USDA=4.167
NC_035093.1	73540266	.	T	C	.	.	MAF_INRAE=15.823;MAF_USDA=21.176
NC_035093.1	73540308	.	T	A	.	.	MAF_INRAE=2.632;MAF_USDA=2.459
NC_035093.1	73540366	.	C	T	.	.	MAF_USDA=3.279
NC_035093.1	73540470	.	A	G	.	.	MAF_USDA=39.583
NC_035093.1	73540489	.	G	C	.	.	MAF_USDA=3.571
NC_035093.1	73540549	.	A	G	.	.	MAF_USDA=4.098
NC_035093.1	73540554	.	G	T	.	.	MAF_USDA=4.098
NC_035093.1	73540583	.	A	G	.	.	MAF_INRAE=3.165;MAF_USDA=22.353
NC_035093.1	73540597	.	C	A	.	.	MAF_INRAE=2.532;MAF_USDA=11.176
NC_035093.1	73540671	.	C	A	.	.	MAF_USDA=19.672
NC_035093.1	73540674	.	C	T	.	.	MAF_USDA=21.176
NC_035093.1	73540688	.	T	C	.	.	MAF_USDA=4.098
NC_035093.1	73540690	.	A	T	.	.	MAF_USDA=15.882
NC_035093.1	73540692	.	T	C	.	.	MAF_USDA=18.852
NC_035093.1	73540702	.	T	C	.	.	MAF_USDA=1.639
NC_035093.1	73540706	.	T	C	.	.	MAF_USDA=29.167
NC_035093.1	73540710	.	T	C	.	.	MAF_USDA=29.167
NC_035093.1	73540711	.	T	G	.	.	MAF_INRAE=3.333;MAF_USDA=20.833
NC_035093.1	73540720	.	T	C	.	.	MAF_INRAE=41.139
NC_035093.1	73540726	.	A	T	.	.	MAF_INRAE=5.063
NC_035093.1	73540747	.	G	A	.	.	MAF_USDA=4.706
NC_035093.1	73540756	.	T	C	.	.	MAF_USDA=18.75
NC_035093.1	73540768	.	A	C	.	.	MAF_USDA=4.118
NC_035093.1	73540777	.	G	T	.	.	MAF_INRAE=5.263;MAF_USDA=7.647
NC_035093.1	73540862	.	T	C	.	.	MAF_INRAE=2.532;MAF_USDA=18.235
NC_035093.1	73540863	.	C	T	.	.	MAF_INRAE=1.667
NC_035093.1	73540892	.	A	C	.	.	MAF_INRAE=36.842;MAF_USDA=28.235
NC_035093.1	73540920	.	G	A	.	.	MAF_USDA=4.098
NC_035093.1	73540926	.	T	C	.	.	MAF_USDA=4.167
NC_035093.1	73540927	.	T	A	.	.	MAF_USDA=4.167
NC_035093.1	73540928	.	C	T	.	.	MAF_USDA=2.941
NC_035093.1	73540932	.	G	C	.	.	MAF_USDA=2.459
NC_035093.1	73540974	.	C	T	.	.	MAF_USDA=12.353
NC_035093.1	73540998	.	C	T	.	.	MAF_INRAE=42.405;MAF_USDA=31.707
NC_035093.1	73541001	.	G	A	.	.	MAF_USDA=15.854
NC_035093.1	73541033	.	G	T	.	.	MAF_INRAE=2.532;MAF_USDA=32.317
NC_035093.1	73541035	.	G	A	.	.	MAF_INRAE=35.833;MAF_USDA=33.537
NC_035093.1	73541041	.	G	A	.	.	MAF_INRAE=21.053
NC_035093.1	73541042	.	C	T	.	.	MAF_INRAE=2.532;MAF_USDA=32.927
NC_035093.1	73541054	.	C	A	.	.	MAF_USDA=2.586
NC_035093.1	73541090	.	G	A	.	.	MAF_INRAE=2.532;MAF_USDA=32.317
NC_035093.1	73541094	.	G	A	.	.	MAF_INRAE=5.833;MAF_USDA=10.366
NC_035093.1	73541130	.	C	A	.	.	MAF_INRAE=11.667;MAF_USDA=1.695
NC_035093.1	73541144	.	C	T	.	.	MAF_INRAE=2.532;MAF_USDA=16.667
NC_035093.1	73541145	.	T	C	.	.	MAF_INRAE=1.667;MAF_USDA=19.88
NC_035093.1	73541196	.	G	A	.	.	MAF_INRAE=2.532;MAF_USDA=29.167
NC_035093.1	73541206	.	A	T	.	.	MAF_USDA=1.695
NC_035093.1	73541207	.	G	A	.	.	MAF_USDA=1.695
NC_035093.1	73541208	.	G	T	.	.	MAF_USDA=1.695
NC_035093.1	73541209	.	T	G	.	.	MAF_USDA=1.695
NC_035093.1	73541211	.	T	C	.	.	MAF_USDA=1.695
NC_035093.1	73541215	.	A	G	.	.	MAF_INRAE=8.861;MAF_USDA=33.133
NC_035093.1	73541216	.	G	A	.	.	MAF_USDA=1.695
NC_035093.1	73541218	.	A	T	.	.	MAF_USDA=34.337
NC_035093.1	73541219	.	T	C	.	.	MAF_USDA=34.94
NC_035093.1	73541225	.	A	G	.	.	MAF_INRAE=5.833;MAF_USDA=33.929
NC_035093.1	73541232	.	C	G	.	.	MAF_INRAE=6.962
NC_035093.1	73541234	.	C	T	.	.	MAF_INRAE=4.167
NC_035093.1	73541247	.	C	A	.	.	MAF_USDA=2.083
NC_035093.1	73541264	.	T	G	.	.	MAF_INRAE=1.667
NC_035093.1	73541287	.	C	A	.	.	MAF_INRAE=2.532;MAF_USDA=31.548
NC_035093.1	73541305	.	C	A	.	.	MAF_INRAE=32.911;MAF_USDA=27.381
NC_035093.1	73541397	.	G	A	.	.	MAF_USDA=39.157
NC_035093.1	73541399	.	G	A	.	.	MAF_USDA=39.157
NC_035093.1	73541528	.	T	A	.	.	MAF_INRAE=16.667;MAF_USDA=15.217
NC_035093.1	73541538	.	C	T	.	.	MAF_USDA=6.522
NC_035093.1	73541544	.	C	T	.	.	MAF_USDA=2.174
NC_035093.1	73541739	.	C	T	.	.	MAF_USDA=8.696
NC_035093.1	73541876	.	T	A	.	.	MAF_USDA=1.639
NC_035093.1	73541893	.	G	T	.	.	MAF_USDA=6.25
NC_035093.1	73541943	.	C	T	.	.	MAF_USDA=6.25
NC_035093.1	73542042	.	A	G	.	.	MAF_USDA=10.417
NC_035093.1	73543270	.	A	G	.	.	MAF_USDA=33.333
NC_035093.1	73543314	.	T	C	.	.	MAF_USDA=12.5
NC_035093.1	73543371	.	T	A	.	.	MAF_INRAE=5.263;MAF_USDA=22.917
NC_035093.1	73543375	.	T	C	.	.	MAF_INRAE=5.263;MAF_USDA=26.506
NC_035093.1	73543415	.	C	A	.	.	MAF_USDA=4.098
NC_035093.1	73543416	.	A	G	.	.	MAF_USDA=4.098
NC_035093.1	73543420	.	A	T	.	.	MAF_USDA=4.167
NC_035093.1	73543424	.	C	T	.	.	MAF_USDA=4.167
NC_035093.1	73543435	.	G	C	.	.	MAF_INRAE=5.263
NC_035093.1	73543442	.	T	C	.	.	MAF_USDA=1.667
NC_035093.1	73543443	.	C	A	.	.	MAF_USDA=4.167
NC_035093.1	73543486	.	G	A	.	.	MAF_INRAE=10.526;MAF_USDA=8.333
NC_035093.1	73543533	.	G	A	.	.	MAF_INRAE=5.0
NC_035093.1	73543549	.	C	T	.	.	MAF_INRAE=5.0
NC_035093.1	73543550	.	C	G	.	.	MAF_INRAE=5.0
NC_035093.1	73543644	.	G	A	.	.	MAF_USDA=1.639
NC_035093.1	73543715	.	G	T	.	.	MAF_USDA=27.647
NC_035093.1	73543717	.	T	G	.	.	MAF_USDA=28.235
NC_035093.1	73543801	.	A	G	.	.	MAF_INRAE=4.167
NC_035093.1	73543818	.	C	T	.	.	MAF_INRAE=2.5
NC_035093.1	73543837	.	G	A	.	.	MAF_INRAE=1.667
NC_035093.1	73543838	.	C	A	.	.	MAF_INRAE=1.667
NC_035093.1	73549578	.	C	T	.	.	MAF_USDA=1.667
NC_035093.1	73549583	.	C	T	.	.	MAF_USDA=29.762
NC_035093.1	73549596	.	A	T	.	.	MAF_USDA=35.246
NC_035093.1	73549597	.	T	G	.	.	MAF_USDA=35.246
NC_035093.1	73549653	.	A	G	.	.	MAF_USDA=12.353
NC_035093.1	73549689	.	G	A	.	.	MAF_USDA=1.639
NC_035093.1	73549694	.	T	G	.	.	MAF_USDA=2.353
NC_035093.1	73549695	.	G	C	.	.	MAF_USDA=2.353
NC_035093.1	73549699	.	T	A	.	.	MAF_USDA=48.235
NC_035093.1	73549716	.	A	T	.	.	MAF_USDA=6.25
NC_035093.1	73549730	.	C	A	.	.	MAF_USDA=1.695
NC_035093.1	73549732	.	G	T	.	.	MAF_INRAE=17.5
NC_035093.1	73549734	.	G	A	.	.	MAF_USDA=4.167
NC_035093.1	73549741	.	C	T	.	.	MAF_USDA=8.333
NC_035093.1	73549742	.	G	A	.	.	MAF_INRAE=21.053;MAF_USDA=6.25
NC_035093.1	73549765	.	G	A	.	.	MAF_INRAE=10.526;MAF_USDA=4.118
NC_035093.1	73549848	.	G	T	.	.	MAF_INRAE=23.418;MAF_USDA=27.059
NC_035093.1	73549851	.	G	A	.	.	MAF_INRAE=5.0;MAF_USDA=3.279
NC_035093.1	73549859	.	T	A	.	.	MAF_INRAE=23.418;MAF_USDA=28.235
NC_035093.1	73549860	.	C	T	.	.	MAF_INRAE=29.167;MAF_USDA=27.059
NC_035093.1	73549870	.	C	T	.	.	MAF_INRAE=5.263;MAF_USDA=2.353
NC_035093.1	73549926	.	G	A	.	.	MAF_INRAE=32.911;MAF_USDA=32.353
NC_035093.1	73549933	.	C	T	.	.	MAF_USDA=16.667
NC_035093.1	73549981	.	A	T	.	.	MAF_INRAE=5.263;MAF_USDA=6.25
NC_035093.1	73550074	.	G	A	.	.	MAF_USDA=2.5
NC_035093.1	73550079	.	A	G	.	.	MAF_USDA=17.391
NC_035093.1	73550095	.	G	C	.	.	MAF_USDA=37.059
NC_035093.1	73550101	.	G	A	.	.	MAF_USDA=40.0
NC_035093.1	73550121	.	C	T	.	.	MAF_USDA=9.016
NC_035093.1	73550123	.	G	T	.	.	MAF_USDA=43.529
NC_035093.1	73550162	.	A	G	.	.	MAF_INRAE=25.949;MAF_USDA=37.059
NC_035093.1	73550192	.	A	C	.	.	MAF_INRAE=2.532;MAF_USDA=12.941
NC_035093.1	73550203	.	G	T	.	.	MAF_USDA=4.918
NC_035093.1	73550206	.	G	A	.	.	MAF_USDA=1.639
NC_035093.1	73550207	.	A	C	.	.	MAF_INRAE=23.418;MAF_USDA=35.294
NC_035093.1	73550233	.	C	T	.	.	MAF_INRAE=10.127;MAF_USDA=19.412
NC_035093.1	73550237	.	C	A	.	.	MAF_INRAE=6.329;MAF_USDA=3.279
NC_035093.1	73550239	.	C	T	.	.	MAF_INRAE=30.0;MAF_USDA=35.294
NC_035093.1	73550246	.	A	G	.	.	MAF_INRAE=24.051;MAF_USDA=35.294
NC_035093.1	73550260	.	A	G	.	.	MAF_INRAE=24.051;MAF_USDA=35.294
NC_035093.1	73550263	.	T	A	.	.	MAF_INRAE=30.0;MAF_USDA=34.706
NC_035093.1	73550272	.	C	T	.	.	MAF_INRAE=18.333;MAF_USDA=22.353
NC_035093.1	73550274	.	G	A	.	.	MAF_INRAE=1.667;MAF_USDA=13.529
NC_035093.1	73550293	.	C	T	.	.	MAF_USDA=1.639
NC_035093.1	73550314	.	G	T	.	.	MAF_INRAE=5.063
NC_035093.1	73550338	.	A	T	.	.	MAF_USDA=1.639
NC_035093.1	73550499	.	C	A	.	.	MAF_USDA=5.738
NC_035093.1	73550523	.	C	T	.	.	MAF_USDA=4.118
NC_035093.1	73550542	.	A	T	.	.	MAF_INRAE=40.506;MAF_USDA=24.706
NC_035093.1	73550548	.	G	C	.	.	MAF_USDA=3.333
NC_035093.1	73550608	.	C	T	.	.	MAF_USDA=2.5
NC_035093.1	73550624	.	C	T	.	.	MAF_USDA=2.941
NC_035093.1	73550625	.	G	T	.	.	MAF_USDA=4.167
NC_035093.1	73550632	.	A	T	.	.	MAF_USDA=1.639
NC_035093.1	73550686	.	T	A	.	.	MAF_INRAE=2.532;MAF_USDA=12.353
NC_035093.1	73550696	.	T	A	.	.	MAF_USDA=3.279
NC_035093.1	73550716	.	C	T	.	.	MAF_USDA=1.639
NC_035093.1	73550725	.	A	T	.	.	MAF_USDA=3.279
NC_035093.1	73550727	.	C	T	.	.	MAF_USDA=1.639
NC_035093.1	73550800	.	A	T	.	.	MAF_INRAE=5.263;MAF_USDA=11.765
NC_035093.1	73550805	.	C	T	.	.	MAF_INRAE=6.962;MAF_USDA=4.918
NC_035093.1	73550812	.	G	A	.	.	MAF_INRAE=7.595;MAF_USDA=5.882
NC_035093.1	73550821	.	C	T	.	.	MAF_INRAE=6.962;MAF_USDA=4.918
NC_035093.1	73550822	.	G	T	.	.	MAF_INRAE=39.873;MAF_USDA=26.471
NC_035093.1	73550826	.	A	G	.	.	MAF_INRAE=41.667;MAF_USDA=25.294
NC_035093.1	73550840	.	T	G	.	.	MAF_USDA=1.639
NC_035093.1	73550897	.	C	T	.	.	MAF_INRAE=23.418;MAF_USDA=30.0
NC_035093.1	73550898	.	G	A	.	.	MAF_INRAE=20.0;MAF_USDA=25.294
NC_035093.1	73550903	.	C	T	.	.	MAF_INRAE=16.456;MAF_USDA=25.882
NC_035093.1	73550920	.	T	G	.	.	MAF_USDA=1.639
NC_035093.1	73550928	.	G	A	.	.	MAF_INRAE=10.526;MAF_USDA=3.529
NC_035093.1	73550934	.	C	T	.	.	MAF_USDA=1.639
NC_035093.1	73550935	.	G	A	.	.	MAF_USDA=2.459
NC_035093.1	73551148	.	G	A	.	.	MAF_USDA=1.639
NC_035093.1	73551176	.	A	C	.	.	MAF_INRAE=5.263;MAF_USDA=22.941
NC_035093.1	73551214	.	C	T	.	.	MAF_USDA=8.824
NC_035093.1	73551231	.	T	C	.	.	MAF_USDA=4.918
NC_035093.1	73551254	.	G	T	.	.	MAF_INRAE=16.667
NC_035093.1	73551289	.	G	T	.	.	MAF_INRAE=36.842;MAF_USDA=25.294
NC_035093.1	73551345	.	A	G	.	.	MAF_INRAE=15.789;MAF_USDA=5.738
NC_035093.1	73551356	.	A	C	.	.	MAF_INRAE=19.167;MAF_USDA=27.059
NC_035093.1	73551366	.	T	C	.	.	MAF_INRAE=40.506;MAF_USDA=25.294
NC_035093.1	73551385	.	G	A	.	.	MAF_USDA=6.557
NC_035093.1	73551386	.	C	T	.	.	MAF_USDA=3.279
NC_035093.1	73551390	.	G	A	.	.	MAF_USDA=5.882
NC_035093.1	73551453	.	T	C	.	.	MAF_INRAE=15.789
NC_035093.1	73551461	.	A	C	.	.	MAF_INRAE=6.962;MAF_USDA=6.557
NC_035093.1	73551469	.	T	G	.	.	MAF_INRAE=38.608;MAF_USDA=27.059
NC_035093.1	73551823	.	A	G	.	.	MAF_USDA=8.621
NC_035093.1	73551860	.	C	A	.	.	MAF_USDA=24.699
NC_035093.1	73551869	.	T	A	.	.	MAF_USDA=25.904
NC_035093.1	73551875	.	C	T	.	.	MAF_USDA=43.75
NC_035093.1	73551893	.	T	C	.	.	MAF_USDA=43.75
NC_035093.1	73551897	.	T	C	.	.	MAF_USDA=18.675
NC_035093.1	73551907	.	A	T	.	.	MAF_USDA=25.904
NC_035093.1	73551915	.	G	T	.	.	MAF_USDA=23.171
NC_035093.1	73551918	.	C	A	.	.	MAF_USDA=21.341
NC_035093.1	73551993	.	T	C	.	.	MAF_USDA=19.048
NC_035093.1	73552040	.	C	A	.	.	MAF_USDA=25.0
NC_035093.1	73552043	.	C	A	.	.	MAF_USDA=25.0
NC_035093.1	73552044	.	G	A	.	.	MAF_USDA=41.667
NC_035093.1	73552045	.	G	C	.	.	MAF_USDA=39.583
NC_035093.1	73552124	.	C	A	.	.	MAF_USDA=2.5
NC_035093.1	73552151	.	C	T	.	.	MAF_INRAE=4.167;MAF_USDA=3.571
NC_035093.1	73552168	.	T	A	.	.	MAF_USDA=4.167
NC_035093.1	73552197	.	T	C	.	.	MAF_INRAE=19.167;MAF_USDA=5.422
NC_035093.1	73552210	.	T	A	.	.	MAF_INRAE=38.333;MAF_USDA=25.301
NC_035093.1	73552245	.	T	G	.	.	MAF_USDA=40.164
NC_035093.1	73552254	.	C	G	.	.	MAF_USDA=1.639
NC_035093.1	73554175	.	G	C	.	.	MAF_USDA=39.583
NC_035093.1	73554181	.	A	T	.	.	MAF_USDA=2.586
NC_035093.1	73554188	.	A	C	.	.	MAF_USDA=3.39
NC_035093.1	73554201	.	T	C	.	.	MAF_USDA=38.415
NC_035093.1	73554210	.	T	G	.	.	MAF_USDA=25.0
NC_035093.1	73554222	.	A	G	.	.	MAF_USDA=4.237
NC_035093.1	73554224	.	A	T	.	.	MAF_USDA=3.39
NC_035093.1	73554316	.	C	T	.	.	MAF_INRAE=1.667
NC_035093.1	73554318	.	G	A	.	.	MAF_INRAE=1.667
NC_035093.1	73554358	.	T	A	.	.	MAF_USDA=12.5
NC_035093.1	73554375	.	T	A	.	.	MAF_USDA=9.524
NC_035093.1	73554419	.	A	G	.	.	MAF_USDA=4.167
NC_035093.1	73554425	.	T	G	.	.	MAF_USDA=6.25
NC_035093.1	73554444	.	G	C	.	.	MAF_USDA=7.831
NC_035093.1	73554476	.	T	C	.	.	MAF_INRAE=6.962
NC_035093.1	73554487	.	C	A	.	.	MAF_USDA=1.667
NC_035093.1	73554490	.	A	C	.	.	MAF_INRAE=6.962;MAF_USDA=8.333
NC_035093.1	73554498	.	G	T	.	.	MAF_INRAE=39.873;MAF_USDA=43.75
NC_035093.1	73554581	.	T	C	.	.	MAF_USDA=8.929
NC_035093.1	73554612	.	C	T	.	.	MAF_USDA=8.333
NC_035093.1	73554626	.	T	C	.	.	MAF_INRAE=37.342;MAF_USDA=42.262
NC_035093.1	73554628	.	G	C	.	.	MAF_INRAE=38.333;MAF_USDA=32.143
NC_035093.1	73554672	.	A	T	.	.	MAF_USDA=12.5
NC_035093.1	73554690	.	G	T	.	.	MAF_USDA=39.583
NC_035093.1	73554691	.	G	A	.	.	MAF_USDA=45.833
NC_035093.1	73554695	.	G	A	.	.	MAF_INRAE=1.667;MAF_USDA=14.583
NC_035093.1	73555156	.	T	G	.	.	MAF_INRAE=10.526;MAF_USDA=4.167
NC_035093.1	73555157	.	T	G	.	.	MAF_INRAE=24.051;MAF_USDA=42.857
NC_035093.1	73555181	.	G	A	.	.	MAF_USDA=3.333
NC_035093.1	73555185	.	G	A	.	.	MAF_INRAE=2.532;MAF_USDA=8.333
NC_035093.1	73555204	.	C	T	.	.	MAF_INRAE=6.329;MAF_USDA=8.333
NC_035093.1	73555233	.	C	G	.	.	MAF_INRAE=5.263
NC_035093.1	73555246	.	T	C	.	.	MAF_INRAE=2.532;MAF_USDA=10.119
NC_035093.1	73555247	.	G	T	.	.	MAF_INRAE=1.667;MAF_USDA=8.929
NC_035093.1	73555271	.	G	T	.	.	MAF_USDA=1.667
NC_035093.1	73555274	.	G	A	.	.	MAF_USDA=1.807
NC_035093.1	73555330	.	G	T	.	.	MAF_USDA=4.167
NC_035093.1	73555363	.	G	T	.	.	MAF_INRAE=25.316;MAF_USDA=47.917
NC_035093.1	73555385	.	A	C	.	.	MAF_USDA=47.917
NC_035093.1	73555409	.	C	T	.	.	MAF_USDA=47.917
NC_035093.1	73555410	.	C	T	.	.	MAF_USDA=47.917
NC_035093.1	73555428	.	G	T	.	.	MAF_INRAE=39.474;MAF_USDA=47.917
NC_035093.1	73555439	.	G	A	.	.	MAF_USDA=2.5
NC_035093.1	73555440	.	A	G	.	.	MAF_INRAE=39.474;MAF_USDA=41.071
NC_035093.1	73555442	.	A	G	.	.	MAF_USDA=41.071
NC_035093.1	73555448	.	A	T	.	.	MAF_INRAE=39.474;MAF_USDA=41.071
NC_035093.1	73555471	.	C	T	.	.	MAF_INRAE=39.474;MAF_USDA=43.452
NC_035093.1	73555516	.	T	C	.	.	MAF_INRAE=21.667;MAF_USDA=42.262
NC_035093.1	73555549	.	G	C	.	.	MAF_USDA=12.5
NC_035093.1	73555552	.	T	C	.	.	MAF_INRAE=7.895;MAF_USDA=30.952
NC_035093.1	73555556	.	G	A	.	.	MAF_USDA=3.333
NC_035093.1	73555631	.	G	T	.	.	MAF_USDA=47.917
NC_035093.1	73555679	.	A	T	.	.	MAF_INRAE=5.263;MAF_USDA=3.279
NC_035093.1	73555684	.	T	G	.	.	MAF_USDA=47.917
NC_035093.1	73555691	.	G	A	.	.	MAF_USDA=1.639
NC_035093.1	73555699	.	A	C	.	.	MAF_USDA=6.548
NC_035093.1	73555746	.	G	A	.	.	MAF_INRAE=5.263;MAF_USDA=4.918
NC_035093.1	73555750	.	C	A	.	.	MAF_INRAE=36.842;MAF_USDA=37.647
NC_035093.1	73555761	.	C	G	.	.	MAF_INRAE=36.842;MAF_USDA=37.647
NC_035093.1	73555763	.	G	A	.	.	MAF_USDA=36.471
NC_035093.1	73555770	.	T	C	.	.	MAF_USDA=38.235
NC_035093.1	73555789	.	C	T	.	.	MAF_USDA=1.639
NC_035093.1	73555799	.	T	A	.	.	MAF_USDA=9.016
NC_035093.1	73555805	.	C	A	.	.	MAF_USDA=1.639
NC_035093.1	73555830	.	G	T	.	.	MAF_USDA=8.197
NC_035093.1	73555848	.	A	T	.	.	MAF_INRAE=5.263;MAF_USDA=2.459
NC_035093.1	73555849	.	T	C	.	.	MAF_INRAE=36.842;MAF_USDA=47.917
NC_035093.1	73555876	.	C	G	.	.	MAF_INRAE=2.532;MAF_USDA=8.824
NC_035093.1	73555890	.	C	A	.	.	MAF_INRAE=24.051;MAF_USDA=39.412
NC_035093.1	73555891	.	T	A	.	.	MAF_INRAE=20.0;MAF_USDA=40.0
NC_035093.1	73555899	.	A	G	.	.	MAF_INRAE=24.051;MAF_USDA=40.0
NC_035093.1	73555922	.	A	T	.	.	MAF_USDA=4.706
NC_035093.1	73555945	.	A	C	.	.	MAF_INRAE=24.051;MAF_USDA=40.0
NC_035093.1	73555966	.	G	A	.	.	MAF_INRAE=24.051;MAF_USDA=40.588
NC_035093.1	73555971	.	T	G	.	.	MAF_INRAE=24.051;MAF_USDA=40.588
NC_035093.1	73556028	.	A	G	.	.	MAF_INRAE=24.051;MAF_USDA=39.412
NC_035093.1	73556029	.	G	A	.	.	MAF_INRAE=20.0;MAF_USDA=39.412
NC_035093.1	73556186	.	C	T	.	.	MAF_INRAE=24.051;MAF_USDA=38.235
NC_035093.1	73556204	.	C	T	.	.	MAF_INRAE=2.532;MAF_USDA=6.471
NC_035093.1	73556219	.	A	T	.	.	MAF_INRAE=44.304;MAF_USDA=34.118
NC_035093.1	73556231	.	G	T	.	.	MAF_INRAE=10.759;MAF_USDA=18.235
NC_035093.1	73556296	.	T	G	.	.	MAF_INRAE=10.759;MAF_USDA=25.294
NC_035093.1	73556312	.	A	T	.	.	MAF_USDA=2.941
NC_035093.1	73556324	.	T	A	.	.	MAF_USDA=11.176
NC_035093.1	73556368	.	T	G	.	.	MAF_USDA=10.588
NC_035093.1	73556438	.	T	C	.	.	MAF_USDA=17.059
NC_035093.1	73556443	.	A	G	.	.	MAF_USDA=8.235
NC_035093.1	73556447	.	T	G	.	.	MAF_USDA=2.459
NC_035093.1	73556469	.	A	G	.	.	MAF_INRAE=25.316;MAF_USDA=42.941
NC_035093.1	73556475	.	A	C	.	.	MAF_INRAE=5.263;MAF_USDA=23.81
NC_035093.1	73556491	.	G	A	.	.	MAF_INRAE=36.842;MAF_USDA=38.235
NC_035093.1	73556500	.	C	T	.	.	MAF_USDA=2.083
NC_035093.1	73556563	.	T	G	.	.	MAF_INRAE=5.263;MAF_USDA=6.548
NC_035093.1	73556573	.	T	G	.	.	MAF_INRAE=15.823
NC_035093.1	73556597	.	A	T	.	.	MAF_USDA=1.639
NC_035093.1	73556623	.	C	T	.	.	MAF_INRAE=24.684;MAF_USDA=38.824
NC_035093.1	73556639	.	T	A	.	.	MAF_INRAE=24.684;MAF_USDA=38.235
NC_035093.1	73556649	.	C	G	.	.	MAF_INRAE=24.684;MAF_USDA=37.647
NC_035093.1	73556682	.	C	T	.	.	MAF_INRAE=24.684;MAF_USDA=37.647
NC_035093.1	73556715	.	C	T	.	.	MAF_USDA=1.639
NC_035093.1	73556740	.	C	A	.	.	MAF_USDA=9.836
NC_035093.1	73556792	.	A	T	.	.	MAF_USDA=2.083
NC_035093.1	73556806	.	A	C	.	.	MAF_INRAE=10.526
NC_035093.1	73556820	.	G	A	.	.	MAF_INRAE=2.532;MAF_USDA=3.529
NC_035093.1	73556824	.	G	T	.	.	MAF_USDA=2.459
NC_035093.1	73556882	.	T	G	.	.	MAF_USDA=47.917
NC_035093.1	73556892	.	T	C	.	.	MAF_INRAE=24.684;MAF_USDA=37.059
NC_035093.1	73556964	.	C	T	.	.	MAF_INRAE=24.684;MAF_USDA=30.0
NC_035093.1	73557051	.	G	T	.	.	MAF_INRAE=44.937;MAF_USDA=33.529
NC_035093.1	73557100	.	G	A	.	.	MAF_USDA=45.833
NC_035093.1	73557149	.	C	A	.	.	MAF_USDA=8.475
NC_035093.1	73557155	.	C	A	.	.	MAF_USDA=5.932
NC_035093.1	73557160	.	G	C	.	.	MAF_USDA=7.229
NC_035093.1	73557180	.	G	A	.	.	MAF_USDA=4.167
NC_035093.1	73557190	.	T	G	.	.	MAF_USDA=4.167
NC_035093.1	73557234	.	A	G	.	.	MAF_USDA=34.337
NC_035093.1	73557236	.	G	A	.	.	MAF_USDA=33.735
NC_035093.1	73557249	.	ATGTCT	ATGTCC	.	.	MAF_USDA=45.833
NC_035093.1	73557254	.	T	C	.	.	MAF_USDA=25.424
NC_035093.1	73557257	.	A	C	.	.	MAF_USDA=6.627
NC_035093.1	73557295	.	T	C	.	.	MAF_USDA=2.083
NC_035093.1	73557330	.	C	A	.	.	MAF_USDA=1.724
NC_035093.1	73557486	.	T	G	.	.	MAF_USDA=47.917
NC_035093.1	73557495	.	T	C	.	.	MAF_USDA=47.917
NC_035093.1	73557514	.	A	C	.	.	MAF_USDA=47.917
NC_035093.1	73557542	.	G	A	.	.	MAF_USDA=47.826
NC_035093.1	73557544	.	T	C	.	.	MAF_USDA=47.917
NC_035093.1	73557557	.	T	A	.	.	MAF_USDA=47.917
NC_035093.1	73557569	.	T	C	.	.	MAF_USDA=45.833
NC_035093.1	73557663	.	T	C	.	.	MAF_USDA=45.833
NC_035093.1	73557684	.	C	T	.	.	MAF_USDA=33.333
NC_035093.1	73558682	.	T	C	.	.	MAF_USDA=22.917
NC_035093.1	73558684	.	C	T	.	.	MAF_USDA=43.75
NC_035093.1	73558711	.	G	T	.	.	MAF_USDA=2.083
NC_035093.1	73558736	.	T	G	.	.	MAF_USDA=8.333
NC_035093.1	73558737	.	T	A	.	.	MAF_USDA=41.667
NC_035093.1	73558741	.	T	G	.	.	MAF_USDA=41.667
NC_035093.1	73558756	.	G	A	.	.	MAF_USDA=41.667
NC_035093.1	73558767	.	T	C	.	.	MAF_USDA=39.583
NC_035093.1	73558774	.	C	A	.	.	MAF_USDA=47.917
NC_035093.1	73558789	.	T	C	.	.	MAF_USDA=50.0
NC_035093.1	73558802	.	T	C	.	.	MAF_USDA=47.917
NC_035093.1	73558815	.	T	A	.	.	MAF_USDA=27.083
NC_035093.1	73558818	.	T	G	.	.	MAF_USDA=47.917
NC_035093.1	73558887	.	A	G	.	.	MAF_USDA=32.787
NC_035093.1	73558916	.	A	C	.	.	MAF_USDA=37.059
NC_035093.1	73558964	.	G	C	.	.	MAF_INRAE=25.316;MAF_USDA=38.235
NC_035093.1	73558968	.	T	C	.	.	MAF_USDA=4.098
NC_035093.1	73559033	.	C	T	.	.	MAF_INRAE=38.608;MAF_USDA=16.471
NC_035093.1	73559056	.	C	T	.	.	MAF_USDA=12.5
NC_035093.1	73559067	.	A	G	.	.	MAF_INRAE=24.684;MAF_USDA=36.471
NC_035093.1	73559113	.	G	A	.	.	MAF_INRAE=5.263;MAF_USDA=4.167
NC_035093.1	73559126	.	C	A	.	.	MAF_INRAE=36.842;MAF_USDA=36.905
NC_035093.1	73559142	.	G	T	.	.	MAF_USDA=4.167
NC_035093.1	73559237	.	C	T	.	.	MAF_INRAE=25.316;MAF_USDA=37.059
NC_035093.1	73559238	.	G	A	.	.	MAF_USDA=4.706
NC_035093.1	73559261	.	T	A	.	.	MAF_INRAE=22.785
NC_035093.1	73559315	.	T	G	.	.	MAF_USDA=7.647
NC_035093.1	73559332	.	A	G	.	.	MAF_INRAE=26.582;MAF_USDA=36.471
NC_035093.1	73559365	.	G	C	.	.	MAF_USDA=4.918
NC_035093.1	73559387	.	T	G	.	.	MAF_USDA=1.639
NC_035093.1	73559468	.	G	C	.	.	MAF_INRAE=10.526;MAF_USDA=20.833
NC_035093.1	73559475	.	T	A	.	.	MAF_USDA=4.268
NC_035093.1	73559486	.	C	T	.	.	MAF_INRAE=5.263;MAF_USDA=4.167
NC_035093.1	73559514	.	A	G	.	.	MAF_USDA=8.929
NC_035093.1	73559519	.	G	A	.	.	MAF_INRAE=2.5;MAF_USDA=1.667
NC_035093.1	73559572	.	A	C	.	.	MAF_USDA=4.167
NC_035093.1	73559573	.	A	C	.	.	MAF_INRAE=12.5;MAF_USDA=1.667
NC_035093.1	73559579	.	T	A	.	.	MAF_INRAE=20.253;MAF_USDA=45.181
NC_035093.1	73559626	.	G	A	.	.	MAF_USDA=4.167
NC_035093.1	73559630	.	T	A	.	.	MAF_USDA=4.167
NC_035093.1	73559638	.	G	T	.	.	MAF_USDA=39.583
NC_035093.1	73559670	.	T	A	.	.	MAF_USDA=7.759
NC_035093.1	73559756	.	A	T	.	.	MAF_INRAE=26.316;MAF_USDA=43.452
NC_035093.1	73559766	.	C	G	.	.	MAF_INRAE=10.759;MAF_USDA=4.167
NC_035093.1	73559804	.	G	T	.	.	MAF_USDA=9.412
NC_035093.1	73559813	.	T	C	.	.	MAF_USDA=4.098
NC_035093.1	73559822	.	G	A	.	.	MAF_USDA=16.667
NC_035093.1	73559874	.	G	A	.	.	MAF_INRAE=15.0
NC_035093.1	73559909	.	G	T	.	.	MAF_INRAE=10.526;MAF_USDA=20.588
NC_035093.1	73559913	.	T	A	.	.	MAF_USDA=6.557
NC_035093.1	73559914	.	A	C	.	.	MAF_INRAE=15.833;MAF_USDA=2.459
NC_035093.1	73559915	.	C	A	.	.	MAF_INRAE=24.051;MAF_USDA=48.235
NC_035093.1	73559937	.	T	C	.	.	MAF_INRAE=17.722;MAF_USDA=44.706
NC_035093.1	73559943	.	G	A	.	.	MAF_INRAE=2.5;MAF_USDA=11.765
NC_035093.1	73559952	.	C	G	.	.	MAF_USDA=1.765
NC_035093.1	73559965	.	T	G	.	.	MAF_USDA=1.639
NC_035093.1	73559972	.	C	T	.	.	MAF_USDA=2.459
NC_035093.1	73559984	.	C	A	.	.	MAF_USDA=4.167
NC_035093.1	73559985	.	A	T	.	.	MAF_USDA=4.167
NC_035093.1	73560018	.	A	T	.	.	MAF_INRAE=1.667;MAF_USDA=11.765
NC_035093.1	73560073	.	G	T	.	.	MAF_INRAE=1.667;MAF_USDA=4.167
NC_035093.1	73560076	.	C	T	.	.	MAF_INRAE=1.667;MAF_USDA=4.167
NC_035093.1	73560080	.	T	C	.	.	MAF_INRAE=1.667;MAF_USDA=10.0
NC_035093.1	73560145	.	T	A	.	.	MAF_INRAE=6.329;MAF_USDA=8.235
NC_035093.1	73560156	.	G	A	.	.	MAF_INRAE=3.165;MAF_USDA=7.647
NC_035093.1	73560158	.	A	C	.	.	MAF_INRAE=17.722;MAF_USDA=37.647
NC_035093.1	73560159	.	T	G	.	.	MAF_INRAE=15.0;MAF_USDA=36.471
NC_035093.1	73560171	.	G	A	.	.	MAF_INRAE=13.291;MAF_USDA=4.706
NC_035093.1	73560184	.	G	A	.	.	MAF_INRAE=6.329;MAF_USDA=12.941
NC_035093.1	73560278	.	A	T	.	.	MAF_USDA=3.279
NC_035093.1	73560279	.	C	A	.	.	MAF_INRAE=7.595;MAF_USDA=15.294
NC_035093.1	73560296	.	A	T	.	.	MAF_INRAE=7.595
NC_035093.1	73560299	.	A	C	.	.	MAF_INRAE=6.667;MAF_USDA=15.294
NC_035093.1	73560339	.	C	G	.	.	MAF_USDA=1.639
NC_035093.1	73560348	.	A	C	.	.	MAF_INRAE=7.595;MAF_USDA=14.706
NC_035093.1	73560435	.	C	T	.	.	MAF_USDA=18.824
NC_035093.1	73560442	.	T	C	.	.	MAF_USDA=3.279
NC_035093.1	73560451	.	A	G	.	.	MAF_INRAE=7.595;MAF_USDA=17.059
NC_035093.1	73560456	.	A	G	.	.	MAF_INRAE=7.595;MAF_USDA=14.706
NC_035093.1	73560469	.	G	A	.	.	MAF_INRAE=7.595
NC_035093.1	73560483	.	C	T	.	.	MAF_INRAE=7.595;MAF_USDA=14.706
NC_035093.1	73560504	.	G	T	.	.	MAF_USDA=1.639
NC_035093.1	73560518	.	C	A	.	.	MAF_INRAE=7.595;MAF_USDA=14.118
NC_035093.1	73560538	.	A	C	.	.	MAF_USDA=3.279
NC_035093.1	73560576	.	A	T	.	.	MAF_USDA=5.0
NC_035093.1	73560582	.	T	A	.	.	MAF_INRAE=6.962;MAF_USDA=14.286
NC_035093.1	73560606	.	T	C	.	.	MAF_INRAE=7.595;MAF_USDA=14.118
NC_035093.1	73560608	.	T	C	.	.	MAF_INRAE=6.667;MAF_USDA=14.118
NC_035093.1	73560624	.	A	G	.	.	MAF_INRAE=7.595;MAF_USDA=14.706
NC_035093.1	73560644	.	G	A	.	.	MAF_INRAE=7.595;MAF_USDA=14.881
NC_035093.1	73560646	.	G	T	.	.	MAF_USDA=1.667
NC_035093.1	73560678	.	C	T	.	.	MAF_USDA=2.353
NC_035093.1	73560709	.	T	C	.	.	MAF_INRAE=6.329;MAF_USDA=4.706
NC_035093.1	73560721	.	T	C	.	.	MAF_USDA=4.706
NC_035093.1	73560758	.	A	C	.	.	MAF_USDA=2.459
NC_035093.1	73560761	.	T	A	.	.	MAF_INRAE=7.595;MAF_USDA=15.294
NC_035093.1	73560792	.	T	A	.	.	MAF_INRAE=7.595;MAF_USDA=21.765
NC_035093.1	73560797	.	C	A	.	.	MAF_USDA=12.5
NC_035093.1	73560800	.	C	T	.	.	MAF_INRAE=7.595;MAF_USDA=13.529
NC_035093.1	73560807	.	T	A	.	.	MAF_USDA=4.167
NC_035093.1	73560808	.	A	T	.	.	MAF_USDA=12.5
NC_035093.1	73560819	.	T	C	.	.	MAF_USDA=5.294
NC_035093.1	73560869	.	C	A	.	.	MAF_INRAE=6.962;MAF_USDA=15.882
NC_035093.1	73560881	.	G	A	.	.	MAF_USDA=2.353
NC_035093.1	73560883	.	G	A	.	.	MAF_USDA=8.197
NC_035093.1	73560885	.	G	T	.	.	MAF_USDA=8.197
NC_035093.1	73560886	.	T	G	.	.	MAF_USDA=1.639
NC_035093.1	73560912	.	T	G	.	.	MAF_INRAE=6.329;MAF_USDA=15.882
NC_035093.1	73560924	.	G	A	.	.	MAF_INRAE=6.329;MAF_USDA=15.882
NC_035093.1	73560931	.	A	G	.	.	MAF_INRAE=6.329;MAF_USDA=15.882
NC_035093.1	73560932	.	G	A	.	.	MAF_INRAE=5.0;MAF_USDA=15.882
NC_035093.1	73560947	.	T	C	.	.	MAF_INRAE=6.329;MAF_USDA=15.294
NC_035093.1	73560958	.	C	T	.	.	MAF_USDA=4.918
NC_035093.1	73560963	.	T	C	.	.	MAF_INRAE=6.329;MAF_USDA=21.765
NC_035093.1	73560971	.	T	C	.	.	MAF_USDA=4.167
NC_035093.1	73560996	.	A	G	.	.	MAF_USDA=4.918
NC_035093.1	73561007	.	A	T	.	.	MAF_INRAE=21.519;MAF_USDA=37.059
NC_035093.1	73561013	.	A	C	.	.	MAF_USDA=10.417
NC_035093.1	73561020	.	T	C	.	.	MAF_USDA=4.118
NC_035093.1	73561034	.	A	G	.	.	MAF_USDA=4.167
NC_035093.1	73561049	.	T	A	.	.	MAF_INRAE=42.405;MAF_USDA=31.176
NC_035093.1	73561066	.	A	C	.	.	MAF_USDA=1.639
NC_035093.1	73561082	.	C	A	.	.	MAF_INRAE=6.962;MAF_USDA=14.706
NC_035093.1	73561143	.	A	C	.	.	MAF_USDA=2.353
NC_035093.1	73561154	.	A	T	.	.	MAF_INRAE=6.962;MAF_USDA=15.294
NC_035093.1	73561235	.	C	T	.	.	MAF_USDA=4.118
NC_035093.1	73561269	.	T	C	.	.	MAF_USDA=4.918
NC_035093.1	73561279	.	T	G	.	.	MAF_USDA=12.5
NC_035093.1	73561292	.	C	A	.	.	MAF_USDA=1.639
NC_035093.1	73561332	.	T	G	.	.	MAF_USDA=1.765
NC_035093.1	73561380	.	T	A	.	.	MAF_INRAE=15.789;MAF_USDA=28.235
NC_035093.1	73561392	.	C	G	.	.	MAF_USDA=2.459
NC_035093.1	73561405	.	T	C	.	.	MAF_USDA=1.639
NC_035093.1	73561486	.	C	T	.	.	MAF_USDA=22.917
NC_035093.1	73561497	.	C	A	.	.	MAF_USDA=27.083
NC_035093.1	73562404	.	G	A	.	.	MAF_USDA=10.417
NC_035093.1	73562570	.	T	G	.	.	MAF_INRAE=2.5
NC_035093.1	73562615	.	C	A	.	.	MAF_INRAE=1.667
NC_035093.1	73562663	.	C	G	.	.	MAF_USDA=9.836
NC_035093.1	73562664	.	C	T	.	.	MAF_USDA=25.0
NC_035093.1	73562665	.	A	G	.	.	MAF_USDA=25.0
NC_035093.1	73562672	.	C	A	.	.	MAF_USDA=4.167
NC_035093.1	73562709	.	G	T	.	.	MAF_USDA=12.5
NC_035093.1	73562712	.	A	T	.	.	MAF_USDA=12.5
NC_035093.1	73562732	.	A	G	.	.	MAF_USDA=16.667
NC_035093.1	73562757	.	G	A	.	.	MAF_INRAE=31.013;MAF_USDA=30.435
NC_035093.1	73562790	.	C	A	.	.	MAF_INRAE=31.013;MAF_USDA=39.583
NC_035093.1	73562853	.	A	C	.	.	MAF_INRAE=14.557;MAF_USDA=16.667
NC_035093.1	73562855	.	T	G	.	.	MAF_USDA=16.667
NC_035093.1	73562864	.	A	T	.	.	MAF_USDA=2.459
NC_035093.1	73562870	.	A	C	.	.	MAF_INRAE=15.19;MAF_USDA=22.353
NC_035093.1	73562871	.	A	C	.	.	MAF_INRAE=18.333;MAF_USDA=21.765
NC_035093.1	73562878	.	C	T	.	.	MAF_INRAE=26.582;MAF_USDA=27.976
NC_035093.1	73562916	.	C	A	.	.	MAF_INRAE=3.165;MAF_USDA=4.167
NC_035093.1	73563020	.	C	T	.	.	MAF_INRAE=6.667
NC_035093.1	73563044	.	G	A	.	.	MAF_INRAE=6.962;MAF_USDA=40.0
NC_035093.1	73563123	.	T	G	.	.	MAF_USDA=2.459
NC_035093.1	73563241	.	A	C	.	.	MAF_USDA=21.739
NC_035093.1	73563245	.	G	A	.	.	MAF_USDA=21.739
NC_035093.1	73563251	.	T	C	.	.	MAF_USDA=43.478
NC_035093.1	73563435	.	A	G	.	.	MAF_USDA=8.696
NC_035093.1	73563515	.	G	T	.	.	MAF_USDA=18.75
NC_035093.1	73563566	.	G	T	.	.	MAF_USDA=10.417
NC_035093.1	73572991	.	A	C	.	.	MAF_USDA=32.609
NC_035093.1	73572993	.	A	C	.	.	MAF_USDA=35.417
NC_035093.1	73573008	.	C	T	.	.	MAF_USDA=45.833
NC_035093.1	73573012	.	A	C	.	.	MAF_USDA=45.833
NC_035093.1	73573017	.	G	T	.	.	MAF_USDA=50.0
NC_035093.1	73573025	.	A	C	.	.	MAF_USDA=2.586
NC_035093.1	73573047	.	C	A	.	.	MAF_USDA=3.333
NC_035093.1	73573050	.	C	A	.	.	MAF_USDA=2.459
NC_035093.1	73573252	.	C	T	.	.	MAF_USDA=8.333
NC_035093.1	73573278	.	A	T	.	.	MAF_USDA=47.917
NC_035093.1	73573353	.	G	A	.	.	MAF_USDA=39.13
NC_035093.1	73574108	.	C	T	.	.	MAF_USDA=4.706
NC_035093.1	73574117	.	G	T	.	.	MAF_USDA=6.557
NC_035093.1	73574300	.	T	C	.	.	MAF_INRAE=10.526;MAF_USDA=9.412
NC_035093.1	73574316	.	C	T	.	.	MAF_INRAE=30.38;MAF_USDA=46.429
NC_035093.1	73574317	.	G	A	.	.	MAF_INRAE=5.0;MAF_USDA=22.951
NC_035093.1	73574386	.	T	C	.	.	MAF_INRAE=10.526;MAF_USDA=8.235
NC_035093.1	73574412	.	A	C	.	.	MAF_INRAE=3.333;MAF_USDA=22.131
NC_035093.1	73574438	.	C	T	.	.	MAF_USDA=2.459
NC_035093.1	73574477	.	G	A	.	.	MAF_USDA=1.639
NC_035093.1	73574501	.	T	A	.	.	MAF_INRAE=31.579;MAF_USDA=48.235
NC_035093.1	73574529	.	T	C	.	.	MAF_INRAE=48.734;MAF_USDA=48.824
NC_035093.1	73574604	.	T	G	.	.	MAF_INRAE=47.468;MAF_USDA=47.647
NC_035093.1	73574632	.	C	A	.	.	MAF_INRAE=14.557;MAF_USDA=32.941
NC_035093.1	73574668	.	T	G	.	.	MAF_INRAE=5.063;MAF_USDA=41.176
NC_035093.1	73574698	.	C	T	.	.	MAF_INRAE=38.608;MAF_USDA=40.0
NC_035093.1	73574778	.	C	A	.	.	MAF_INRAE=21.667;MAF_USDA=12.805
NC_035093.1	73574784	.	C	T	.	.	MAF_USDA=1.695
NC_035093.1	73574798	.	C	T	.	.	MAF_INRAE=10.759;MAF_USDA=11.585
NC_035093.1	73574804	.	A	G	.	.	MAF_INRAE=20.886;MAF_USDA=7.627
NC_035093.1	73574809	.	C	T	.	.	MAF_INRAE=26.316
NC_035093.1	73574850	.	T	A	.	.	MAF_USDA=4.348
NC_035093.1	73574888	.	A	C	.	.	MAF_USDA=4.237
NC_035093.1	73574900	.	G	A	.	.	MAF_INRAE=36.076;MAF_USDA=29.268
NC_035093.1	73574901	.	A	T	.	.	MAF_INRAE=29.167;MAF_USDA=29.268
NC_035093.1	73574918	.	T	C	.	.	MAF_INRAE=26.316;MAF_USDA=15.854
NC_035093.1	73574929	.	G	A	.	.	MAF_USDA=1.695
NC_035093.1	73574938	.	G	A	.	.	MAF_INRAE=26.316;MAF_USDA=15.854
NC_035093.1	73574948	.	G	T	.	.	MAF_USDA=9.146
NC_035093.1	73574949	.	T	C	.	.	MAF_USDA=3.659
NC_035093.1	73574953	.	C	T	.	.	MAF_USDA=1.695
NC_035093.1	73574968	.	C	G	.	.	MAF_USDA=2.542
NC_035093.1	73574987	.	G	A	.	.	MAF_USDA=3.39
NC_035093.1	73574990	.	G	T	.	.	MAF_INRAE=26.316;MAF_USDA=14.634
NC_035093.1	73575013	.	C	A	.	.	MAF_USDA=45.732
NC_035093.1	73575028	.	C	T	.	.	MAF_USDA=13.095
NC_035093.1	73575082	.	C	A	.	.	MAF_USDA=6.522
NC_035093.1	73575530	.	C	T	.	.	MAF_INRAE=5.263;MAF_USDA=3.049
NC_035093.1	73575531	.	C	T	.	.	MAF_USDA=2.439
NC_035093.1	73575546	.	C	T	.	.	MAF_USDA=1.724
NC_035093.1	73575619	.	C	A	.	.	MAF_INRAE=1.667;MAF_USDA=4.167
NC_035093.1	73575645	.	T	A	.	.	MAF_INRAE=12.658;MAF_USDA=8.537
NC_035093.1	73575660	.	A	C	.	.	MAF_INRAE=20.253;MAF_USDA=7.759
NC_035093.1	73575664	.	T	A	.	.	MAF_USDA=2.586
NC_035093.1	73575673	.	A	G	.	.	MAF_USDA=2.586
NC_035093.1	73575681	.	G	A	.	.	MAF_USDA=2.586
NC_035093.1	73575765	.	T	C	.	.	MAF_USDA=1.724
NC_035093.1	73575771	.	G	A	.	.	MAF_INRAE=1.667;MAF_USDA=4.167
NC_035093.1	73575774	.	T	A	.	.	MAF_INRAE=1.667;MAF_USDA=4.167
NC_035093.1	73575785	.	A	C	.	.	MAF_USDA=1.724
NC_035093.1	73575795	.	A	T	.	.	MAF_INRAE=5.696;MAF_USDA=2.586
NC_035093.1	73575800	.	G	T	.	.	MAF_USDA=2.586
NC_035093.1	73575819	.	G	C	.	.	MAF_USDA=10.366
NC_035093.1	73575835	.	A	C	.	.	MAF_INRAE=19.167;MAF_USDA=14.024
NC_035093.1	73575842	.	G	C	.	.	MAF_USDA=3.448
NC_035093.1	73575852	.	C	A	.	.	MAF_USDA=4.167
NC_035093.1	73575857	.	A	C	.	.	MAF_USDA=4.167
NC_035093.1	73575868	.	T	C	.	.	MAF_USDA=12.805
NC_035093.1	73575879	.	T	G	.	.	MAF_USDA=12.048
NC_035093.1	73575883	.	C	T	.	.	MAF_USDA=11.446
NC_035093.1	73575884	.	G	A	.	.	MAF_USDA=5.085
NC_035093.1	73575908	.	G	T	.	.	MAF_INRAE=2.532;MAF_USDA=3.049
NC_035093.1	73575910	.	C	T	.	.	MAF_INRAE=20.886;MAF_USDA=5.172
NC_035093.1	73576002	.	C	A	.	.	MAF_INRAE=19.62;MAF_USDA=7.627
NC_035093.1	73576053	.	G	T	.	.	MAF_INRAE=10.0;MAF_USDA=2.542
NC_035093.1	73576064	.	C	G	.	.	MAF_INRAE=20.253;MAF_USDA=7.627
NC_035093.1	73576078	.	T	G	.	.	MAF_USDA=1.695
NC_035093.1	73576094	.	T	A	.	.	MAF_INRAE=20.253;MAF_USDA=7.627
NC_035093.1	73576105	.	G	T	.	.	MAF_INRAE=5.833
NC_035093.1	73576131	.	G	T	.	.	MAF_INRAE=19.62;MAF_USDA=17.059
NC_035093.1	73576139	.	T	C	.	.	MAF_INRAE=19.62;MAF_USDA=21.765
NC_035093.1	73576173	.	C	A	.	.	MAF_USDA=4.098
NC_035093.1	73576183	.	G	T	.	.	MAF_USDA=1.667
NC_035093.1	73576199	.	G	T	.	.	MAF_INRAE=3.333;MAF_USDA=1.639
NC_035093.1	73576315	.	T	A	.	.	MAF_INRAE=8.333
NC_035093.1	73576343	.	C	A	.	.	MAF_INRAE=20.833;MAF_USDA=14.118
NC_035093.1	73576395	.	G	T	.	.	MAF_INRAE=20.833;MAF_USDA=12.941
NC_035093.1	73576403	.	C	T	.	.	MAF_USDA=10.656
NC_035093.1	73576422	.	C	A	.	.	MAF_USDA=1.639
NC_035093.1	73576446	.	T	A	.	.	MAF_INRAE=41.667;MAF_USDA=10.417
NC_035093.1	73576458	.	T	C	.	.	MAF_INRAE=5.833;MAF_USDA=7.059
NC_035093.1	73576541	.	T	G	.	.	MAF_USDA=1.667
NC_035093.1	73576589	.	T	A	.	.	MAF_USDA=1.724
NC_035093.1	73576599	.	T	G	.	.	MAF_USDA=4.167
NC_035093.1	73576934	.	G	A	.	.	MAF_USDA=4.167
NC_035093.1	73576935	.	C	T	.	.	MAF_USDA=31.25
NC_035093.1	73576998	.	A	G	.	.	MAF_USDA=11.765
NC_035093.1	73577003	.	G	A	.	.	MAF_USDA=4.167
NC_035093.1	73577042	.	A	G	.	.	MAF_USDA=5.833
NC_035093.1	73577056	.	T	G	.	.	MAF_INRAE=19.167;MAF_USDA=8.824
NC_035093.1	73577123	.	A	T	.	.	MAF_INRAE=9.167;MAF_USDA=10.0
NC_035093.1	73577130	.	T	C	.	.	MAF_INRAE=15.0;MAF_USDA=4.918
NC_035093.1	73577132	.	T	G	.	.	MAF_INRAE=39.873;MAF_USDA=44.706
NC_035093.1	73577140	.	C	T	.	.	MAF_INRAE=5.833;MAF_USDA=5.882
NC_035093.1	73577261	.	A	C	.	.	MAF_INRAE=2.532
NC_035093.1	73577269	.	A	T	.	.	MAF_INRAE=17.5;MAF_USDA=25.882
NC_035093.1	73577321	.	G	A	.	.	MAF_USDA=3.279
NC_035093.1	73577337	.	T	G	.	.	MAF_INRAE=34.167;MAF_USDA=24.706
NC_035093.1	73577340	.	A	G	.	.	MAF_INRAE=2.532;MAF_USDA=4.167
NC_035093.1	73577341	.	G	A	.	.	MAF_INRAE=29.167;MAF_USDA=27.647
NC_035093.1	73577392	.	C	A	.	.	MAF_USDA=3.279
NC_035093.1	73577496	.	A	C	.	.	MAF_INRAE=15.0;MAF_USDA=2.459
NC_035093.1	73577502	.	G	A	.	.	MAF_INRAE=4.43;MAF_USDA=5.294
NC_035093.1	73577548	.	G	T	.	.	MAF_USDA=5.738
NC_035093.1	73577574	.	C	G	.	.	MAF_INRAE=15.833;MAF_USDA=17.647
NC_035093.1	73577665	.	C	T	.	.	MAF_INRAE=10.526;MAF_USDA=9.412
NC_035093.1	73577668	.	C	T	.	.	MAF_INRAE=5.696;MAF_USDA=8.824
NC_035093.1	73577672	.	T	C	.	.	MAF_USDA=4.098
NC_035093.1	73577704	.	G	C	.	.	MAF_USDA=1.639
NC_035093.1	73577716	.	A	T	.	.	MAF_USDA=1.639
NC_035093.1	73577718	.	C	T	.	.	MAF_INRAE=1.667;MAF_USDA=10.0
NC_035093.1	73577762	.	A	G	.	.	MAF_INRAE=5.696;MAF_USDA=8.824
NC_035093.1	73577831	.	G	A	.	.	MAF_INRAE=10.526;MAF_USDA=12.941
NC_035093.1	73577832	.	C	A	.	.	MAF_USDA=12.941
NC_035093.1	73577911	.	G	A	.	.	MAF_USDA=5.294
NC_035093.1	73577921	.	G	T	.	.	MAF_USDA=19.412
NC_035093.1	73577932	.	A	C	.	.	MAF_INRAE=26.316;MAF_USDA=6.471
NC_035093.1	73577954	.	C	A	.	.	MAF_USDA=1.639
NC_035093.1	73577972	.	A	G	.	.	MAF_INRAE=10.526;MAF_USDA=16.471
NC_035093.1	73578742	.	G	T	.	.	MAF_USDA=4.118
NC_035093.1	73578783	.	A	C	.	.	MAF_INRAE=5.263;MAF_USDA=30.328
NC_035093.1	73578786	.	T	G	.	.	MAF_USDA=3.279
NC_035093.1	73578850	.	C	T	.	.	MAF_USDA=9.016
NC_035093.1	73578974	.	C	T	.	.	MAF_USDA=24.405
NC_035093.1	73578976	.	G	A	.	.	MAF_USDA=5.738
NC_035093.1	73579039	.	T	A	.	.	MAF_USDA=4.167
NC_035093.1	73579043	.	T	A	.	.	MAF_USDA=4.167
NC_035093.1	73579049	.	C	T	.	.	MAF_USDA=38.235
NC_035093.1	73579051	.	G	C	.	.	MAF_USDA=2.459
NC_035093.1	73579066	.	A	T	.	.	MAF_USDA=34.167
NC_035093.1	73579067	.	T	G	.	.	MAF_USDA=36.905
NC_035093.1	73579070	.	T	C	.	.	MAF_USDA=4.167
NC_035093.1	73579075	.	T	C	.	.	MAF_USDA=4.167
NC_035093.1	73579125	.	C	T	.	.	MAF_USDA=4.878
NC_035093.1	73580368	.	C	T	.	.	MAF_USDA=18.75
NC_035093.1	73580383	.	C	T	.	.	MAF_USDA=37.5
NC_035093.1	73580454	.	G	C	.	.	MAF_USDA=16.667
NC_035093.1	73580456	.	A	T	.	.	MAF_USDA=16.667
NC_035093.1	73580530	.	C	A	.	.	MAF_USDA=4.167
NC_035093.1	73580532	.	A	T	.	.	MAF_USDA=4.167
NC_035093.1	73580588	.	T	C	.	.	MAF_INRAE=8.333;MAF_USDA=19.643
NC_035093.1	73580608	.	T	A	.	.	MAF_INRAE=8.333;MAF_USDA=21.176
NC_035093.1	73580685	.	A	G	.	.	MAF_INRAE=20.0;MAF_USDA=20.833
NC_035093.1	73580726	.	A	G	.	.	MAF_USDA=1.667
NC_035093.1	73580759	.	G	C	.	.	MAF_USDA=1.667
NC_035093.1	73580769	.	C	T	.	.	MAF_INRAE=2.5
NC_035093.1	73580792	.	C	T	.	.	MAF_INRAE=15.0;MAF_USDA=2.586
NC_035093.1	73580800	.	C	A	.	.	MAF_USDA=2.586
NC_035093.1	73580883	.	C	A	.	.	MAF_INRAE=2.5;MAF_USDA=4.098
NC_035093.1	73580923	.	C	T	.	.	MAF_INRAE=10.526;MAF_USDA=7.738
NC_035093.1	73580978	.	C	T	.	.	MAF_USDA=1.667
NC_035093.1	73580981	.	C	T	.	.	MAF_INRAE=20.886
NC_035093.1	73581028	.	C	T	.	.	MAF_USDA=8.824
NC_035093.1	73581046	.	C	A	.	.	MAF_INRAE=20.253;MAF_USDA=4.098
NC_035093.1	73581053	.	T	G	.	.	MAF_USDA=9.412
NC_035093.1	73581058	.	C	A	.	.	MAF_USDA=9.412
NC_035093.1	73581061	.	A	T	.	.	MAF_USDA=10.0
NC_035093.1	73581064	.	G	T	.	.	MAF_USDA=10.0
NC_035093.1	73581129	.	C	A	.	.	MAF_INRAE=1.667;MAF_USDA=10.0
NC_035093.1	73581164	.	G	A	.	.	MAF_USDA=1.639
NC_035093.1	73581173	.	G	A	.	.	MAF_INRAE=24.684;MAF_USDA=25.294
NC_035093.1	73581181	.	T	A	.	.	MAF_INRAE=17.722
NC_035093.1	73581188	.	T	A	.	.	MAF_INRAE=34.81
NC_035093.1	73581193	.	T	C	.	.	MAF_INRAE=2.5;MAF_USDA=11.765
NC_035093.1	73581280	.	G	T	.	.	MAF_INRAE=2.5;MAF_USDA=16.667
NC_035093.1	73581293	.	T	C	.	.	MAF_USDA=4.098
NC_035093.1	73581327	.	T	G	.	.	MAF_INRAE=2.5;MAF_USDA=14.583
NC_035093.1	73581383	.	A	G	.	.	MAF_INRAE=10.0
NC_035093.1	73581425	.	A	G	.	.	MAF_INRAE=9.167
NC_035093.1	73581445	.	A	C	.	.	MAF_INRAE=2.5;MAF_USDA=11.176
NC_035093.1	73581449	.	C	A	.	.	MAF_INRAE=18.333;MAF_USDA=17.213
NC_035093.1	73581454	.	G	A	.	.	MAF_INRAE=20.833;MAF_USDA=24.118
NC_035093.1	73581457	.	T	C	.	.	MAF_INRAE=2.5;MAF_USDA=11.176
NC_035093.1	73581472	.	T	G	.	.	MAF_INRAE=2.5;MAF_USDA=11.765
NC_035093.1	73581477	.	C	A	.	.	MAF_INRAE=14.557;MAF_USDA=17.059
NC_035093.1	73581489	.	A	G	.	.	MAF_INRAE=2.5;MAF_USDA=11.176
NC_035093.1	73581494	.	T	A	.	.	MAF_INRAE=36.667;MAF_USDA=16.393
NC_035093.1	73581536	.	G	A	.	.	MAF_USDA=1.639
NC_035093.1	73581574	.	T	C	.	.	MAF_INRAE=15.0
NC_035093.1	73581595	.	A	T	.	.	MAF_USDA=1.639
NC_035093.1	73581631	.	C	T	.	.	MAF_INRAE=2.5
NC_035093.1	73581636	.	T	G	.	.	MAF_INRAE=5.696;MAF_USDA=8.235
NC_035093.1	73581651	.	T	A	.	.	MAF_INRAE=25.949;MAF_USDA=12.5
NC_035093.1	73581712	.	A	T	.	.	MAF_INRAE=5.833;MAF_USDA=7.059
NC_035093.1	73581718	.	T	C	.	.	MAF_INRAE=2.5;MAF_USDA=14.118
NC_035093.1	73581734	.	C	T	.	.	MAF_USDA=2.459
NC_035093.1	73581775	.	C	T	.	.	MAF_USDA=2.941
NC_035093.1	73581810	.	G	A	.	.	MAF_INRAE=2.632
NC_035093.1	73581820	.	G	T	.	.	MAF_INRAE=2.632;MAF_USDA=37.5
NC_035093.1	73581821	.	G	T	.	.	MAF_USDA=16.667
NC_035093.1	73582178	.	A	C	.	.	MAF_INRAE=2.632
NC_035093.1	73582180	.	A	T	.	.	MAF_USDA=6.25
NC_035093.1	73582181	.	C	T	.	.	MAF_USDA=10.417
NC_035093.1	73582319	.	A	C	.	.	MAF_USDA=15.574
NC_035093.1	73582333	.	T	C	.	.	MAF_USDA=26.23
NC_035093.1	73582382	.	T	C	.	.	MAF_INRAE=35.833;MAF_USDA=26.23
NC_035093.1	73582457	.	C	A	.	.	MAF_USDA=2.083
NC_035093.1	73582486	.	T	A	.	.	MAF_USDA=16.667
NC_035093.1	73582519	.	G	T	.	.	MAF_USDA=2.083
NC_035093.1	73582520	.	C	T	.	.	MAF_INRAE=15.0;MAF_USDA=7.059
NC_035093.1	73582522	.	G	A	.	.	MAF_INRAE=5.696;MAF_USDA=5.294
NC_035093.1	73582535	.	A	T	.	.	MAF_USDA=24.118
NC_035093.1	73582552	.	T	C	.	.	MAF_INRAE=5.696;MAF_USDA=12.941
NC_035093.1	73582587	.	C	T	.	.	MAF_INRAE=2.5;MAF_USDA=3.333
NC_035093.1	73582598	.	T	G	.	.	MAF_USDA=1.667
NC_035093.1	73582611	.	A	C	.	.	MAF_USDA=2.459
NC_035093.1	73582618	.	T	G	.	.	MAF_USDA=1.639
NC_035093.1	73582694	.	G	C	.	.	MAF_INRAE=13.924;MAF_USDA=4.118
NC_035093.1	73582710	.	G	A	.	.	MAF_USDA=3.279
NC_035093.1	73582749	.	C	T	.	.	MAF_USDA=4.098
NC_035093.1	73582782	.	C	A	.	.	MAF_USDA=3.279
NC_035093.1	73582815	.	A	T	.	.	MAF_USDA=3.279
NC_035093.1	73582839	.	A	G	.	.	MAF_USDA=3.279
NC_035093.1	73582862	.	T	G	.	.	MAF_INRAE=48.101;MAF_USDA=10.417
NC_035093.1	73582901	.	C	T	.	.	MAF_INRAE=35.833;MAF_USDA=22.941
NC_035093.1	73582902	.	T	A	.	.	MAF_INRAE=35.833;MAF_USDA=22.353
NC_035093.1	73582909	.	C	T	.	.	MAF_INRAE=10.0
NC_035093.1	73582910	.	G	A	.	.	MAF_INRAE=35.833;MAF_USDA=22.941
NC_035093.1	73582946	.	G	T	.	.	MAF_INRAE=10.759;MAF_USDA=2.353
NC_035093.1	73582953	.	A	G	.	.	MAF_USDA=1.639
NC_035093.1	73582955	.	G	A	.	.	MAF_USDA=1.639
NC_035093.1	73582962	.	G	T	.	.	MAF_INRAE=34.177;MAF_USDA=32.353
NC_035093.1	73582983	.	T	A	.	.	MAF_USDA=1.639
NC_035093.1	73583004	.	T	C	.	.	MAF_USDA=4.098
NC_035093.1	73583024	.	T	G	.	.	MAF_INRAE=34.167;MAF_USDA=22.353
NC_035093.1	73583073	.	C	G	.	.	MAF_INRAE=36.667;MAF_USDA=12.941
NC_035093.1	73583104	.	A	T	.	.	MAF_INRAE=18.333;MAF_USDA=30.328
NC_035093.1	73583215	.	C	T	.	.	MAF_INRAE=16.667;MAF_USDA=12.353
NC_035093.1	73583254	.	C	A	.	.	MAF_INRAE=13.924;MAF_USDA=20.588
NC_035093.1	73583265	.	A	T	.	.	MAF_INRAE=13.924;MAF_USDA=19.412
NC_035093.1	73583279	.	C	A	.	.	MAF_INRAE=13.924;MAF_USDA=4.706
NC_035093.1	73583309	.	C	A	.	.	MAF_INRAE=20.253;MAF_USDA=4.098
NC_035093.1	73583329	.	T	C	.	.	MAF_INRAE=19.167;MAF_USDA=12.941
NC_035093.1	73583330	.	G	A	.	.	MAF_INRAE=17.5;MAF_USDA=2.941
NC_035093.1	73583336	.	A	G	.	.	MAF_INRAE=2.5;MAF_USDA=2.459
NC_035093.1	73583369	.	C	T	.	.	MAF_INRAE=26.667;MAF_USDA=37.059
NC_035093.1	73583373	.	T	C	.	.	MAF_INRAE=43.671;MAF_USDA=43.529
NC_035093.1	73583386	.	T	G	.	.	MAF_USDA=10.656
NC_035093.1	73583410	.	C	T	.	.	MAF_USDA=4.918
NC_035093.1	73583419	.	A	T	.	.	MAF_INRAE=22.785;MAF_USDA=18.75
NC_035093.1	73583437	.	A	C	.	.	MAF_INRAE=19.62;MAF_USDA=13.934
NC_035093.1	73583443	.	C	T	.	.	MAF_INRAE=27.215;MAF_USDA=16.471
NC_035093.1	73583445	.	C	T	.	.	MAF_USDA=3.279
NC_035093.1	73583447	.	T	C	.	.	MAF_INRAE=32.5;MAF_USDA=15.294
NC_035093.1	73583466	.	A	C	.	.	MAF_INRAE=2.532;MAF_USDA=2.941
NC_035093.1	73583469	.	C	T	.	.	MAF_USDA=1.639
NC_035093.1	73583483	.	T	A	.	.	MAF_INRAE=17.5;MAF_USDA=3.529
NC_035093.1	73583489	.	G	A	.	.	MAF_INRAE=32.5;MAF_USDA=14.706
NC_035093.1	73583501	.	T	A	.	.	MAF_USDA=1.639
NC_035093.1	73583520	.	A	G	.	.	MAF_INRAE=26.582;MAF_USDA=21.176
NC_035093.1	73583536	.	C	G	.	.	MAF_INRAE=16.667;MAF_USDA=6.024
NC_035093.1	73583583	.	C	A	.	.	MAF_INRAE=5.0;MAF_USDA=6.25
NC_035093.1	73583620	.	A	G	.	.	MAF_USDA=22.289
NC_035093.1	73583624	.	T	G	.	.	MAF_USDA=18.75
NC_035093.1	73583699	.	G	C	.	.	MAF_USDA=10.976
NC_035093.1	73583714	.	G	A	.	.	MAF_USDA=35.417
NC_035093.1	73583715	.	A	G	.	.	MAF_USDA=31.25
NC_035093.1	73583718	.	G	T	.	.	MAF_USDA=39.583
NC_035093.1	73583719	.	T	G	.	.	MAF_USDA=35.417
NC_035093.1	73583737	.	C	T	.	.	MAF_USDA=25.0
NC_035093.1	73583794	.	G	T	.	.	MAF_INRAE=47.368
NC_035093.1	73583804	.	C	T	.	.	MAF_USDA=7.317
NC_035093.1	73583905	.	G	T	.	.	MAF_USDA=41.667
NC_035093.1	73583998	.	G	A	.	.	MAF_USDA=19.643
NC_035093.1	73583999	.	T	A	.	.	MAF_USDA=13.095
NC_035093.1	73584094	.	G	A	.	.	MAF_USDA=2.5
NC_035093.1	73584116	.	C	T	.	.	MAF_INRAE=5.263;MAF_USDA=5.357
NC_035093.1	73584120	.	A	G	.	.	MAF_USDA=5.833
NC_035093.1	73584147	.	C	G	.	.	MAF_USDA=9.524
NC_035093.1	73584206	.	T	C	.	.	MAF_USDA=1.639
NC_035093.1	73584257	.	T	A	.	.	MAF_INRAE=3.797;MAF_USDA=4.167
NC_035093.1	73584350	.	C	A	.	.	MAF_USDA=1.639
NC_035093.1	73584366	.	C	A	.	.	MAF_USDA=1.639
NC_035093.1	73584434	.	G	A	.	.	MAF_USDA=2.459
NC_035093.1	73584511	.	G	T	.	.	MAF_INRAE=5.063;MAF_USDA=1.639
NC_035093.1	73584551	.	T	C	.	.	MAF_USDA=3.279
NC_035093.1	73584578	.	G	A	.	.	MAF_INRAE=40.506;MAF_USDA=40.0
NC_035093.1	73584603	.	C	A	.	.	MAF_INRAE=4.43
NC_035093.1	73584646	.	C	A	.	.	MAF_INRAE=3.333
NC_035093.1	73584663	.	C	A	.	.	MAF_INRAE=4.43;MAF_USDA=4.167
NC_035093.1	73584676	.	T	C	.	.	MAF_USDA=1.667
NC_035093.1	73584709	.	G	A	.	.	MAF_USDA=8.197
NC_035093.1	73584722	.	C	T	.	.	MAF_INRAE=1.667
NC_035093.1	73584739	.	C	T	.	.	MAF_USDA=1.639
NC_035093.1	73584832	.	C	T	.	.	MAF_INRAE=9.167;MAF_USDA=2.459
NC_035093.1	73584901	.	G	A	.	.	MAF_INRAE=6.329;MAF_USDA=5.294
NC_035093.1	73585003	.	G	C	.	.	MAF_INRAE=30.833;MAF_USDA=10.588
NC_035093.1	73585052	.	A	G	.	.	MAF_USDA=6.548
NC_035093.1	73585069	.	T	G	.	.	MAF_USDA=6.25
NC_035093.1	73585070	.	A	T	.	.	MAF_USDA=6.548
NC_035093.1	73585071	.	A	T	.	.	MAF_USDA=1.667
NC_035093.1	73585163	.	A	T	.	.	MAF_INRAE=10.833;MAF_USDA=6.557
NC_035093.1	73585166	.	T	C	.	.	MAF_INRAE=5.263;MAF_USDA=8.824
NC_035093.1	73585170	.	C	T	.	.	MAF_USDA=1.639
NC_035093.1	73585235	.	C	T	.	.	MAF_USDA=6.557
NC_035093.1	73585470	.	C	T	.	.	MAF_USDA=1.639
NC_035093.1	73585591	.	A	T	.	.	MAF_INRAE=10.0;MAF_USDA=4.098
NC_035093.1	73585652	.	C	T	.	.	MAF_INRAE=20.253;MAF_USDA=3.279
NC_035093.1	73585712	.	G	A	.	.	MAF_USDA=3.279
NC_035093.1	73585731	.	C	T	.	.	MAF_INRAE=17.5;MAF_USDA=4.167
NC_035093.1	73585741	.	C	T	.	.	MAF_USDA=2.459
NC_035093.1	73585760	.	C	G	.	.	MAF_USDA=1.639
NC_035093.1	73585769	.	C	T	.	.	MAF_USDA=2.353
NC_035093.1	73585799	.	C	G	.	.	MAF_USDA=1.639
NC_035093.1	73585825	.	G	A	.	.	MAF_USDA=1.639
NC_035093.1	73585841	.	G	C	.	.	MAF_USDA=2.459
NC_035093.1	73585842	.	G	C	.	.	MAF_USDA=2.459
NC_035093.1	73585843	.	A	C	.	.	MAF_USDA=2.459
NC_035093.1	73585844	.	A	C	.	.	MAF_USDA=2.459
NC_035093.1	73585845	.	G	T	.	.	MAF_USDA=2.459
NC_035093.1	73588669	.	G	A	.	.	MAF_USDA=18.75
NC_035093.1	73588673	.	C	T	.	.	MAF_USDA=5.833
NC_035093.1	73588694	.	T	G	.	.	MAF_USDA=1.667
NC_035093.1	73588727	.	G	T	.	.	MAF_USDA=4.098
NC_035093.1	73588828	.	A	T	.	.	MAF_INRAE=10.0
NC_035093.1	73588841	.	G	A	.	.	MAF_USDA=3.279
NC_035093.1	73588851	.	A	G	.	.	MAF_INRAE=35.443;MAF_USDA=49.412
NC_035093.1	73588909	.	G	A	.	.	MAF_INRAE=8.228;MAF_USDA=5.882
NC_035093.1	73588929	.	G	A	.	.	MAF_INRAE=48.101;MAF_USDA=47.647
NC_035093.1	73588960	.	A	T	.	.	MAF_INRAE=9.167;MAF_USDA=4.098
NC_035093.1	73589065	.	G	T	.	.	MAF_USDA=1.639
NC_035093.1	73589173	.	A	T	.	.	MAF_INRAE=20.253;MAF_USDA=3.279
NC_035093.1	73589210	.	A	G	.	.	MAF_INRAE=3.333;MAF_USDA=10.656
NC_035093.1	73589260	.	C	A	.	.	MAF_USDA=1.639
NC_035093.1	73589273	.	T	C	.	.	MAF_USDA=2.459
NC_035093.1	73589286	.	G	A	.	.	MAF_USDA=2.459
NC_035093.1	73589841	.	T	A	.	.	MAF_USDA=1.639
NC_035093.1	73589844	.	T	A	.	.	MAF_USDA=1.639
NC_035093.1	73589849	.	C	A	.	.	MAF_USDA=12.941
NC_035093.1	73589852	.	T	C	.	.	MAF_USDA=33.529
NC_035093.1	73589981	.	A	T	.	.	MAF_USDA=1.639
NC_035093.1	73590014	.	T	C	.	.	MAF_USDA=4.918
NC_035093.1	73590022	.	G	A	.	.	MAF_USDA=4.098
NC_035093.1	73590031	.	A	T	.	.	MAF_USDA=11.176
NC_035093.1	73590032	.	T	A	.	.	MAF_USDA=3.279
NC_035093.1	73590033	.	C	T	.	.	MAF_USDA=3.279
NC_035093.1	73590034	.	C	A	.	.	MAF_USDA=3.279
NC_035093.1	73590035	.	C	A	.	.	MAF_USDA=3.279
NC_035093.1	73590050	.	A	C	.	.	MAF_INRAE=5.833;MAF_USDA=4.706
NC_035093.1	73590074	.	A	C	.	.	MAF_INRAE=32.911;MAF_USDA=47.059
NC_035093.1	73590198	.	T	C	.	.	MAF_INRAE=4.43
NC_035093.1	73590222	.	A	T	.	.	MAF_INRAE=5.833;MAF_USDA=4.706
NC_035093.1	73590228	.	T	C	.	.	MAF_INRAE=5.833;MAF_USDA=6.471
NC_035093.1	73590262	.	A	G	.	.	MAF_INRAE=10.0;MAF_USDA=6.557
NC_035093.1	73590330	.	G	C	.	.	MAF_INRAE=3.333;MAF_USDA=13.115
NC_035093.1	73590346	.	T	C	.	.	MAF_INRAE=15.0;MAF_USDA=3.279
NC_035093.1	73590443	.	A	G	.	.	MAF_USDA=27.059
NC_035093.1	73590456	.	A	G	.	.	MAF_INRAE=17.5;MAF_USDA=21.176
NC_035093.1	73590527	.	T	C	.	.	MAF_INRAE=24.684;MAF_USDA=18.824
NC_035093.1	73590646	.	T	G	.	.	MAF_USDA=1.639
NC_035093.1	73590649	.	C	A	.	.	MAF_INRAE=2.5
NC_035093.1	73590681	.	G	A	.	.	MAF_USDA=18.75
NC_035093.1	73590734	.	C	T	.	.	MAF_INRAE=3.333;MAF_USDA=3.279
NC_035093.1	73590802	.	T	C	.	.	MAF_USDA=1.639
NC_035093.1	73590820	.	G	A	.	.	MAF_INRAE=27.848;MAF_USDA=33.529
NC_035093.1	73590826	.	C	T	.	.	MAF_INRAE=20.833;MAF_USDA=24.706
NC_035093.1	73590829	.	G	A	.	.	MAF_INRAE=10.0;MAF_USDA=9.016
NC_035093.1	73590845	.	C	A	.	.	MAF_USDA=7.377
NC_035093.1	73590862	.	A	G	.	.	MAF_INRAE=5.833;MAF_USDA=6.25
NC_035093.1	73590910	.	T	G	.	.	MAF_USDA=1.639
NC_035093.1	73590953	.	A	G	.	.	MAF_USDA=1.639
NC_035093.1	73590969	.	C	T	.	.	MAF_USDA=1.639
NC_035093.1	73591052	.	G	T	.	.	MAF_INRAE=4.43;MAF_USDA=1.765
NC_035093.1	73591053	.	A	C	.	.	MAF_INRAE=4.167;MAF_USDA=1.765
NC_035093.1	73591160	.	G	T	.	.	MAF_INRAE=5.833;MAF_USDA=5.882
NC_035093.1	73591231	.	C	T	.	.	MAF_INRAE=24.167;MAF_USDA=22.353
NC_035093.1	73591232	.	G	A	.	.	MAF_INRAE=10.0;MAF_USDA=9.016
NC_035093.1	73591315	.	T	C	.	.	MAF_INRAE=34.177;MAF_USDA=28.235
NC_035093.1	73591318	.	C	T	.	.	MAF_INRAE=5.696;MAF_USDA=1.639
NC_035093.1	73591335	.	G	T	.	.	MAF_USDA=5.738
NC_035093.1	73591341	.	C	T	.	.	MAF_USDA=1.639
NC_035093.1	73591354	.	G	A	.	.	MAF_USDA=1.639
NC_035093.1	73591421	.	G	A	.	.	MAF_INRAE=5.833;MAF_USDA=6.471
NC_035093.1	73591461	.	T	A	.	.	MAF_INRAE=20.886;MAF_USDA=21.765
NC_035093.1	73591489	.	G	T	.	.	MAF_INRAE=5.263
NC_035093.1	73591555	.	A	T	.	.	MAF_INRAE=20.253;MAF_USDA=21.765
NC_035093.1	73591571	.	G	A	.	.	MAF_INRAE=33.544;MAF_USDA=21.429
NC_035093.1	73591577	.	G	A	.	.	MAF_USDA=1.786
NC_035093.1	73591597	.	T	C	.	.	MAF_INRAE=22.5;MAF_USDA=22.024
NC_035093.1	73591608	.	C	T	.	.	MAF_USDA=2.459
NC_035093.1	73591618	.	C	T	.	.	MAF_INRAE=22.5;MAF_USDA=12.5
NC_035093.1	73591652	.	C	G	.	.	MAF_USDA=2.459
NC_035093.1	73591674	.	C	T	.	.	MAF_USDA=1.639
NC_035093.1	73591682	.	T	G	.	.	MAF_INRAE=22.5;MAF_USDA=22.353
NC_035093.1	73591743	.	C	A	.	.	MAF_USDA=1.639
NC_035093.1	73591760	.	G	A	.	.	MAF_USDA=13.529
NC_035093.1	73591780	.	T	A	.	.	MAF_INRAE=20.833;MAF_USDA=19.048
NC_035093.1	73591885	.	A	C	.	.	MAF_INRAE=44.937;MAF_USDA=28.235
NC_035093.1	73591887	.	T	A	.	.	MAF_INRAE=23.333;MAF_USDA=21.765
NC_035093.1	73591900	.	G	T	.	.	MAF_INRAE=17.5;MAF_USDA=14.118
NC_035093.1	73591923	.	C	T	.	.	MAF_INRAE=44.937;MAF_USDA=27.647
NC_035093.1	73591962	.	G	T	.	.	MAF_USDA=5.738
NC_035093.1	73591975	.	T	G	.	.	MAF_INRAE=19.167;MAF_USDA=6.25
NC_035093.1	73591976	.	A	G	.	.	MAF_INRAE=23.333;MAF_USDA=12.5
NC_035093.1	73592031	.	G	A	.	.	MAF_USDA=1.639
NC_035093.1	73592094	.	A	C	.	.	MAF_INRAE=16.667;MAF_USDA=13.529
NC_035093.1	73592095	.	G	T	.	.	MAF_INRAE=16.667;MAF_USDA=13.529
NC_035093.1	73592171	.	G	T	.	.	MAF_INRAE=10.526
NC_035093.1	73592180	.	C	A	.	.	MAF_INRAE=18.354
NC_035093.1	73592333	.	T	C	.	.	MAF_INRAE=5.833;MAF_USDA=8.235
NC_035093.1	73592348	.	G	A	.	.	MAF_INRAE=5.833;MAF_USDA=6.471
NC_035093.1	73592369	.	T	G	.	.	MAF_INRAE=5.833;MAF_USDA=7.647
NC_035093.1	73592370	.	G	T	.	.	MAF_INRAE=5.833;MAF_USDA=7.647
NC_035093.1	73592373	.	A	C	.	.	MAF_USDA=1.639
NC_035093.1	73592480	.	A	T	.	.	MAF_INRAE=32.911;MAF_USDA=15.294
NC_035093.1	73592507	.	G	A	.	.	MAF_INRAE=32.911;MAF_USDA=21.176
NC_035093.1	73592554	.	G	T	.	.	MAF_USDA=1.639
NC_035093.1	73592622	.	C	A	.	.	MAF_USDA=4.918
NC_035093.1	73592698	.	A	T	.	.	MAF_INRAE=4.43;MAF_USDA=6.471
NC_035093.1	73592801	.	A	T	.	.	MAF_INRAE=2.5
NC_035093.1	73592822	.	G	A	.	.	MAF_INRAE=33.544;MAF_USDA=15.882
NC_035093.1	73592836	.	G	A	.	.	MAF_INRAE=20.886;MAF_USDA=22.353
NC_035093.1	73592849	.	G	A	.	.	MAF_INRAE=20.253;MAF_USDA=25.882
NC_035093.1	73592856	.	G	A	.	.	MAF_INRAE=20.253;MAF_USDA=27.647
NC_035093.1	73592899	.	G	A	.	.	MAF_INRAE=4.43;MAF_USDA=7.647
NC_035093.1	73592918	.	G	T	.	.	MAF_INRAE=4.43;MAF_USDA=1.765
NC_035093.1	73592968	.	A	T	.	.	MAF_USDA=6.557
NC_035093.1	73592994	.	C	T	.	.	MAF_INRAE=25.316;MAF_USDA=34.706
NC_035093.1	73592997	.	C	G	.	.	MAF_USDA=2.459
NC_035093.1	73593019	.	G	A	.	.	MAF_INRAE=5.833;MAF_USDA=4.706
NC_035093.1	73593057	.	T	C	.	.	MAF_INRAE=13.924;MAF_USDA=28.824
NC_035093.1	73593085	.	G	T	.	.	MAF_USDA=1.639
NC_035093.1	73593120	.	T	G	.	.	MAF_USDA=1.639
NC_035093.1	73593129	.	A	G	.	.	MAF_INRAE=11.392;MAF_USDA=12.295
NC_035093.1	73593141	.	T	C	.	.	MAF_USDA=3.279
NC_035093.1	73593217	.	G	A	.	.	MAF_INRAE=13.291;MAF_USDA=9.016
NC_035093.1	73593219	.	G	C	.	.	MAF_USDA=2.459
NC_035093.1	73593221	.	G	A	.	.	MAF_INRAE=16.667;MAF_USDA=6.557
NC_035093.1	73593228	.	G	T	.	.	MAF_INRAE=10.0;MAF_USDA=8.197
NC_035093.1	73593304	.	G	A	.	.	MAF_INRAE=48.734;MAF_USDA=47.541
NC_035093.1	73593307	.	G	T	.	.	MAF_INRAE=27.848;MAF_USDA=18.033
NC_035093.1	73593312	.	C	T	.	.	MAF_INRAE=4.43
NC_035093.1	73593330	.	A	T	.	.	MAF_INRAE=2.5
NC_035093.1	73593351	.	T	G	.	.	MAF_USDA=6.25
NC_035093.1	73593354	.	G	T	.	.	MAF_USDA=2.459
NC_035093.1	73593420	.	C	T	.	.	MAF_USDA=1.639
NC_035093.1	73593421	.	C	T	.	.	MAF_INRAE=5.833;MAF_USDA=4.706
NC_035093.1	73593444	.	G	A	.	.	MAF_INRAE=4.43;MAF_USDA=2.459
NC_035093.1	73593465	.	G	A	.	.	MAF_USDA=1.639
NC_035093.1	73593488	.	T	C	.	.	MAF_INRAE=15.0;MAF_USDA=21.765
NC_035093.1	73593526	.	C	T	.	.	MAF_INRAE=15.0;MAF_USDA=8.235
NC_035093.1	73593565	.	G	A	.	.	MAF_INRAE=5.833;MAF_USDA=14.118
NC_035093.1	73593566	.	C	T	.	.	MAF_INRAE=5.833;MAF_USDA=14.118
NC_035093.1	73593568	.	C	G	.	.	MAF_INRAE=17.089;MAF_USDA=16.667
NC_035093.1	73593572	.	G	A	.	.	MAF_INRAE=20.833;MAF_USDA=10.588
NC_035093.1	73593581	.	T	G	.	.	MAF_INRAE=17.089;MAF_USDA=11.176
NC_035093.1	73593582	.	T	C	.	.	MAF_INRAE=5.833
NC_035093.1	73593603	.	T	G	.	.	MAF_USDA=1.639
NC_035093.1	73593612	.	C	T	.	.	MAF_USDA=3.279
NC_035093.1	73593619	.	G	T	.	.	MAF_INRAE=10.526;MAF_USDA=11.176
NC_035093.1	73593621	.	A	C	.	.	MAF_USDA=6.25
NC_035093.1	73593634	.	A	C	.	.	MAF_USDA=3.279
NC_035093.1	73593636	.	G	T	.	.	MAF_USDA=1.639
NC_035093.1	73593647	.	C	T	.	.	MAF_INRAE=10.526;MAF_USDA=17.059
NC_035093.1	73593660	.	A	G	.	.	MAF_INRAE=10.526;MAF_USDA=15.882
NC_035093.1	73593663	.	G	T	.	.	MAF_USDA=14.706
NC_035093.1	73593667	.	G	A	.	.	MAF_USDA=15.882
NC_035093.1	73593671	.	C	T	.	.	MAF_USDA=20.588
NC_035093.1	73593739	.	T	A	.	.	MAF_USDA=21.429
NC_035093.1	73593766	.	A	T	.	.	MAF_INRAE=15.789
NC_035093.1	73593767	.	A	G	.	.	MAF_INRAE=5.263;MAF_USDA=15.882
NC_035093.1	73593787	.	G	T	.	.	MAF_USDA=2.459
NC_035093.1	73593795	.	T	C	.	.	MAF_INRAE=15.789;MAF_USDA=30.952
NC_035093.1	73593800	.	T	C	.	.	MAF_INRAE=15.789;MAF_USDA=36.905
NC_035093.1	73593809	.	T	A	.	.	MAF_USDA=1.695
NC_035093.1	73593832	.	G	C	.	.	MAF_USDA=15.0
NC_035093.1	73593859	.	A	G	.	.	MAF_INRAE=26.316;MAF_USDA=20.833
NC_035093.1	73593870	.	G	A	.	.	MAF_USDA=4.167
NC_035093.1	73593901	.	G	A	.	.	MAF_USDA=9.091
NC_035093.1	73594818	.	T	C	.	.	MAF_USDA=10.417
NC_035093.1	73594843	.	C	T	.	.	MAF_USDA=14.583
NC_035093.1	73594847	.	T	C	.	.	MAF_USDA=25.0
NC_035093.1	73594855	.	T	C	.	.	MAF_USDA=4.918
NC_035093.1	73594858	.	A	T	.	.	MAF_USDA=1.639
NC_035093.1	73594901	.	C	T	.	.	MAF_USDA=1.639
NC_035093.1	73594959	.	T	C	.	.	MAF_INRAE=6.329;MAF_USDA=4.706
NC_035093.1	73594971	.	A	T	.	.	MAF_INRAE=10.0;MAF_USDA=1.639
NC_035093.1	73594984	.	A	T	.	.	MAF_USDA=2.459
NC_035093.1	73595043	.	T	C	.	.	MAF_INRAE=46.835;MAF_USDA=30.0
NC_035093.1	73595049	.	C	T	.	.	MAF_INRAE=3.333;MAF_USDA=10.656
NC_035093.1	73595081	.	T	A	.	.	MAF_INRAE=10.526;MAF_USDA=5.294
NC_035093.1	73595110	.	C	A	.	.	MAF_INRAE=5.833;MAF_USDA=4.706
NC_035093.1	73595125	.	G	A	.	.	MAF_INRAE=46.835;MAF_USDA=30.0
NC_035093.1	73595476	.	A	T	.	.	MAF_INRAE=17.5;MAF_USDA=4.118
NC_035093.1	73595568	.	A	C	.	.	MAF_INRAE=46.835;MAF_USDA=49.412
NC_035093.1	73595604	.	A	C	.	.	MAF_INRAE=10.0;MAF_USDA=4.918
NC_035093.1	73595610	.	T	C	.	.	MAF_INRAE=26.316
NC_035093.1	73595643	.	G	T	.	.	MAF_INRAE=27.848;MAF_USDA=13.529
NC_035093.1	73595653	.	T	C	.	.	MAF_INRAE=10.0;MAF_USDA=4.918
NC_035093.1	73595668	.	T	A	.	.	MAF_INRAE=39.241;MAF_USDA=15.574
NC_035093.1	73595674	.	C	A	.	.	MAF_USDA=4.918
NC_035093.1	73595702	.	T	A	.	.	MAF_INRAE=38.608;MAF_USDA=15.882
NC_035093.1	73595704	.	C	G	.	.	MAF_USDA=1.639
NC_035093.1	73595729	.	T	C	.	.	MAF_INRAE=15.833;MAF_USDA=15.294
NC_035093.1	73595752	.	A	T	.	.	MAF_USDA=1.639
NC_035093.1	73595769	.	T	A	.	.	MAF_USDA=2.459
NC_035093.1	73595848	.	A	G	.	.	MAF_INRAE=50.0;MAF_USDA=49.412
NC_035093.1	73595902	.	G	A	.	.	MAF_INRAE=3.333;MAF_USDA=9.016
NC_035093.1	73595934	.	C	T	.	.	MAF_INRAE=32.911;MAF_USDA=47.059
NC_035093.1	73595943	.	G	T	.	.	MAF_INRAE=33.544;MAF_USDA=25.882
NC_035093.1	73595978	.	A	C	.	.	MAF_INRAE=28.481;MAF_USDA=47.059
NC_035093.1	73596026	.	T	G	.	.	MAF_INRAE=26.582;MAF_USDA=26.471
NC_035093.1	73596071	.	A	T	.	.	MAF_INRAE=26.582;MAF_USDA=19.412
NC_035093.1	73596081	.	G	T	.	.	MAF_INRAE=27.848;MAF_USDA=4.098
NC_035093.1	73596118	.	G	A	.	.	MAF_INRAE=41.139;MAF_USDA=38.824
NC_035093.1	73596121	.	G	A	.	.	MAF_INRAE=45.833;MAF_USDA=38.824
NC_035093.1	73596122	.	A	T	.	.	MAF_USDA=2.083
NC_035093.1	73596127	.	G	T	.	.	MAF_INRAE=3.797;MAF_USDA=4.167
NC_035093.1	73596139	.	A	T	.	.	MAF_USDA=1.639
NC_035093.1	73596170	.	A	C	.	.	MAF_INRAE=32.278;MAF_USDA=35.294
NC_035093.1	73596194	.	C	T	.	.	MAF_INRAE=14.557;MAF_USDA=23.529
NC_035093.1	73596195	.	G	A	.	.	MAF_INRAE=2.5
NC_035093.1	73596203	.	C	A	.	.	MAF_INRAE=39.241;MAF_USDA=31.176
NC_035093.1	73596231	.	G	A	.	.	MAF_INRAE=20.886;MAF_USDA=34.118
NC_035093.1	73596239	.	A	T	.	.	MAF_INRAE=5.833;MAF_USDA=8.824
NC_035093.1	73596297	.	T	G	.	.	MAF_USDA=2.459
NC_035093.1	73596354	.	G	A	.	.	MAF_INRAE=39.241;MAF_USDA=45.882
NC_035093.1	73596360	.	G	A	.	.	MAF_INRAE=21.053;MAF_USDA=47.059
NC_035093.1	73596404	.	T	A	.	.	MAF_USDA=2.083
NC_035093.1	73596503	.	T	C	.	.	MAF_USDA=4.167
NC_035093.1	73596506	.	T	C	.	.	MAF_USDA=5.738
NC_035093.1	73597032	.	C	T	.	.	MAF_USDA=1.639
NC_035093.1	73597145	.	C	T	.	.	MAF_USDA=2.459
NC_035093.1	73597255	.	A	G	.	.	MAF_INRAE=27.848;MAF_USDA=4.918
NC_035093.1	73597265	.	C	T	.	.	MAF_USDA=3.279
NC_035093.1	73597354	.	C	A	.	.	MAF_INRAE=12.5;MAF_USDA=1.639
NC_035093.1	73597363	.	A	C	.	.	MAF_USDA=2.459
NC_035093.1	73597366	.	G	T	.	.	MAF_INRAE=27.215;MAF_USDA=6.557
NC_035093.1	73597384	.	G	A	.	.	MAF_USDA=1.639
NC_035093.1	73597405	.	A	T	.	.	MAF_INRAE=5.263;MAF_USDA=24.118
NC_035093.1	73597542	.	T	A	.	.	MAF_USDA=2.459
NC_035093.1	73597555	.	G	T	.	.	MAF_USDA=2.459
NC_035093.1	73597723	.	A	G	.	.	MAF_USDA=1.639
NC_035093.1	73597795	.	C	A	.	.	MAF_INRAE=3.333
NC_035093.1	73597806	.	C	T	.	.	MAF_INRAE=3.333;MAF_USDA=6.471
NC_035093.1	73597852	.	G	A	.	.	MAF_USDA=1.639
NC_035093.1	73597855	.	C	T	.	.	MAF_INRAE=27.848;MAF_USDA=4.098
NC_035093.1	73597856	.	T	C	.	.	MAF_INRAE=3.333;MAF_USDA=1.639
NC_035093.1	73597860	.	C	T	.	.	MAF_INRAE=3.333;MAF_USDA=2.941
NC_035093.1	73597886	.	T	G	.	.	MAF_USDA=4.918
NC_035093.1	73597887	.	C	G	.	.	MAF_USDA=4.918
NC_035093.1	73597904	.	G	T	.	.	MAF_INRAE=3.333;MAF_USDA=3.529
NC_035093.1	73597921	.	G	A	.	.	MAF_INRAE=3.333;MAF_USDA=4.118
NC_035093.1	73597950	.	C	T	.	.	MAF_INRAE=48.101;MAF_USDA=44.118
NC_035093.1	73597965	.	C	T	.	.	MAF_INRAE=10.0
NC_035093.1	73598015	.	G	A	.	.	MAF_INRAE=5.696;MAF_USDA=7.059
NC_035093.1	73598039	.	A	T	.	.	MAF_USDA=4.918
NC_035093.1	73598047	.	G	A	.	.	MAF_USDA=1.639
NC_035093.1	73598050	.	C	T	.	.	MAF_INRAE=16.667;MAF_USDA=1.765
NC_035093.1	73598157	.	C	A	.	.	MAF_INRAE=5.696;MAF_USDA=6.557
NC_035093.1	73598166	.	C	T	.	.	MAF_USDA=2.941
NC_035093.1	73598167	.	T	G	.	.	MAF_USDA=2.459
NC_035093.1	73598222	.	A	G	.	.	MAF_USDA=3.279
NC_035093.1	73598226	.	A	G	.	.	MAF_USDA=6.557
NC_035093.1	73598228	.	G	A	.	.	MAF_USDA=5.738
NC_035093.1	73598334	.	T	C	.	.	MAF_USDA=5.738
NC_035093.1	73598381	.	G	T	.	.	MAF_USDA=1.639
NC_035093.1	73598384	.	A	C	.	.	MAF_INRAE=4.167
NC_035093.1	73598386	.	G	C	.	.	MAF_USDA=6.25
NC_035093.1	73598391	.	G	A	.	.	MAF_INRAE=32.5;MAF_USDA=9.412
NC_035093.1	73598407	.	A	G	.	.	MAF_INRAE=3.333
NC_035093.1	73598426	.	G	T	.	.	MAF_INRAE=3.333;MAF_USDA=6.557
NC_035093.1	73598450	.	A	T	.	.	MAF_INRAE=14.557;MAF_USDA=32.353
NC_035093.1	73598475	.	C	A	.	.	MAF_INRAE=27.848;MAF_USDA=4.098
NC_035093.1	73598477	.	G	A	.	.	MAF_INRAE=3.333;MAF_USDA=5.738
NC_035093.1	73598489	.	G	C	.	.	MAF_USDA=1.639
NC_035093.1	73598496	.	G	T	.	.	MAF_INRAE=4.43;MAF_USDA=2.353
NC_035093.1	73598513	.	A	G	.	.	MAF_INRAE=4.43;MAF_USDA=3.529
NC_035093.1	73598548	.	A	T	.	.	MAF_USDA=1.639
NC_035093.1	73598575	.	C	G	.	.	MAF_USDA=3.529
NC_035093.1	73598576	.	G	T	.	.	MAF_USDA=3.529
NC_035093.1	73598577	.	T	A	.	.	MAF_USDA=3.529
NC_035093.1	73598607	.	C	T	.	.	MAF_INRAE=6.962;MAF_USDA=4.118
NC_035093.1	73598613	.	G	T	.	.	MAF_INRAE=4.43;MAF_USDA=2.353
NC_035093.1	73598725	.	G	T	.	.	MAF_USDA=1.639
NC_035093.1	73598755	.	C	A	.	.	MAF_INRAE=6.962;MAF_USDA=4.118
NC_035093.1	73598801	.	A	T	.	.	MAF_USDA=4.918
NC_035093.1	73598866	.	C	T	.	.	MAF_INRAE=27.848;MAF_USDA=4.098
NC_035093.1	73598883	.	G	T	.	.	MAF_USDA=2.976
NC_035093.1	73598890	.	G	A	.	.	MAF_INRAE=27.848;MAF_USDA=4.167
NC_035093.1	73598921	.	T	C	.	.	MAF_INRAE=6.962;MAF_USDA=21.429
NC_035093.1	73598925	.	A	G	.	.	MAF_INRAE=6.667;MAF_USDA=7.738
NC_035093.1	73598931	.	C	T	.	.	MAF_INRAE=6.667
NC_035093.1	73599008	.	C	A	.	.	MAF_INRAE=10.0
NC_035093.1	73600249	.	G	C	.	.	MAF_USDA=6.25
NC_035093.1	73600621	.	T	G	.	.	MAF_USDA=16.667
NC_035093.1	73600648	.	G	T	.	.	MAF_USDA=4.167
NC_035093.1	73600696	.	C	A	.	.	MAF_USDA=22.917
NC_035093.1	73601360	.	A	C	.	.	MAF_INRAE=5.263
NC_035093.1	73601368	.	G	C	.	.	MAF_USDA=2.459
NC_035093.1	73601414	.	G	C	.	.	MAF_INRAE=30.38;MAF_USDA=4.098
NC_035093.1	73601421	.	A	G	.	.	MAF_USDA=7.377
NC_035093.1	73601592	.	G	A	.	.	MAF_USDA=1.639
NC_035093.1	73601656	.	G	A	.	.	MAF_USDA=3.333
NC_035093.1	73601669	.	C	A	.	.	MAF_USDA=1.667
NC_035093.1	73601750	.	G	A	.	.	MAF_INRAE=1.667;MAF_USDA=6.25
NC_035093.1	73602012	.	C	T	.	.	MAF_USDA=8.197
NC_035093.1	73602051	.	G	T	.	.	MAF_INRAE=30.38;MAF_USDA=2.459
NC_035093.1	73602145	.	C	A	.	.	MAF_INRAE=34.81;MAF_USDA=34.706
NC_035093.1	73603195	.	T	G	.	.	MAF_USDA=5.932
NC_035093.1	73603197	.	C	A	.	.	MAF_USDA=25.0
NC_035093.1	73603198	.	G	A	.	.	MAF_USDA=2.083
NC_035093.1	73603235	.	C	T	.	.	MAF_USDA=5.952
NC_035093.1	73603241	.	A	T	.	.	MAF_INRAE=2.632
NC_035093.1	73603258	.	A	G	.	.	MAF_USDA=6.25
NC_035093.1	73604301	.	C	A	.	.	MAF_INRAE=12.5;MAF_USDA=2.459
NC_035093.1	73604506	.	G	A	.	.	MAF_INRAE=4.43;MAF_USDA=5.882
NC_035093.1	73604507	.	C	A	.	.	MAF_USDA=14.754
NC_035093.1	73604583	.	G	A	.	.	MAF_USDA=8.197
NC_035093.1	73604626	.	T	C	.	.	MAF_INRAE=8.333;MAF_USDA=7.059
NC_035093.1	73604684	.	C	T	.	.	MAF_USDA=20.492
NC_035093.1	73604747	.	A	G	.	.	MAF_INRAE=15.833;MAF_USDA=4.098
NC_035093.1	73604772	.	A	C	.	.	MAF_INRAE=7.595;MAF_USDA=11.176
NC_035093.1	73604822	.	A	C	.	.	MAF_INRAE=15.833;MAF_USDA=3.279
NC_035093.1	73604845	.	A	C	.	.	MAF_INRAE=7.595;MAF_USDA=15.294
NC_035093.1	73604852	.	C	T	.	.	MAF_INRAE=31.646;MAF_USDA=41.667
NC_035093.1	73604865	.	T	G	.	.	MAF_INRAE=43.038;MAF_USDA=44.118
NC_035093.1	73604877	.	T	C	.	.	MAF_INRAE=41.139;MAF_USDA=44.118
NC_035093.1	73604907	.	A	G	.	.	MAF_INRAE=17.5;MAF_USDA=4.167
NC_035093.1	73604997	.	T	C	.	.	MAF_INRAE=29.114;MAF_USDA=27.647
NC_035093.1	73605010	.	G	A	.	.	MAF_USDA=4.918
NC_035093.1	73605083	.	A	T	.	.	MAF_INRAE=15.0;MAF_USDA=7.059
NC_035093.1	73605103	.	A	G	.	.	MAF_INRAE=10.0;MAF_USDA=5.882
NC_035093.1	73605112	.	A	G	.	.	MAF_INRAE=28.481;MAF_USDA=8.235
NC_035093.1	73605178	.	G	A	.	.	MAF_INRAE=10.759;MAF_USDA=16.471
NC_035093.1	73605192	.	G	T	.	.	MAF_INRAE=5.833;MAF_USDA=2.083
NC_035093.1	73605205	.	C	A	.	.	MAF_USDA=3.279
NC_035093.1	73605327	.	G	T	.	.	MAF_INRAE=17.5;MAF_USDA=2.353
NC_035093.1	73605365	.	A	G	.	.	MAF_USDA=2.459
NC_035093.1	73605399	.	T	C	.	.	MAF_INRAE=40.833;MAF_USDA=16.471
NC_035093.1	73605463	.	T	A	.	.	MAF_INRAE=5.063;MAF_USDA=1.639
NC_035093.1	73605479	.	T	A	.	.	MAF_INRAE=19.62
NC_035093.1	73605511	.	A	T	.	.	MAF_USDA=1.639
NC_035093.1	73605512	.	T	G	.	.	MAF_USDA=1.639
NC_035093.1	73605540	.	C	T	.	.	MAF_INRAE=10.526;MAF_USDA=12.941
NC_035093.1	73605542	.	C	A	.	.	MAF_INRAE=32.5;MAF_USDA=6.471
NC_035093.1	73605572	.	C	A	.	.	MAF_INRAE=10.526;MAF_USDA=12.353
NC_035093.1	73605663	.	A	G	.	.	MAF_INRAE=10.0;MAF_USDA=2.459
NC_035093.1	73605716	.	C	A	.	.	MAF_INRAE=9.167;MAF_USDA=2.459
NC_035093.1	73605735	.	G	A	.	.	MAF_INRAE=8.861;MAF_USDA=5.357
NC_035093.1	73605741	.	G	T	.	.	MAF_USDA=4.098
NC_035093.1	73605793	.	C	A	.	.	MAF_USDA=10.714
NC_035093.1	73607054	.	A	G	.	.	MAF_INRAE=5.263
NC_035093.1	73607070	.	T	A	.	.	MAF_INRAE=21.053;MAF_USDA=26.786
NC_035093.1	73607137	.	C	A	.	.	MAF_USDA=2.459
NC_035093.1	73607152	.	G	T	.	.	MAF_INRAE=4.167;MAF_USDA=2.941
NC_035093.1	73607155	.	C	A	.	.	MAF_INRAE=4.167;MAF_USDA=2.941
NC_035093.1	73607237	.	C	G	.	.	MAF_USDA=1.639
NC_035093.1	73607252	.	A	G	.	.	MAF_INRAE=25.833;MAF_USDA=11.765
NC_035093.1	73607256	.	A	T	.	.	MAF_INRAE=10.0;MAF_USDA=18.824
NC_035093.1	73607400	.	G	C	.	.	MAF_USDA=1.639
NC_035093.1	73607405	.	A	T	.	.	MAF_USDA=5.294
NC_035093.1	73607435	.	A	C	.	.	MAF_INRAE=2.5
NC_035093.1	73607530	.	G	T	.	.	MAF_INRAE=5.696;MAF_USDA=2.353
NC_035093.1	73607680	.	G	A	.	.	MAF_INRAE=10.0;MAF_USDA=3.279
NC_035093.1	73607700	.	C	T	.	.	MAF_INRAE=17.5;MAF_USDA=2.353
NC_035093.1	73607839	.	T	G	.	.	MAF_INRAE=22.785;MAF_USDA=10.588
NC_035093.1	73607851	.	T	A	.	.	MAF_INRAE=5.833;MAF_USDA=4.167
NC_035093.1	73607886	.	G	T	.	.	MAF_USDA=2.459
NC_035093.1	73607922	.	A	T	.	.	MAF_INRAE=6.329;MAF_USDA=10.0
NC_035093.1	73607941	.	T	A	.	.	MAF_INRAE=9.494;MAF_USDA=15.294
NC_035093.1	73607963	.	C	T	.	.	MAF_USDA=7.377
NC_035093.1	73607989	.	A	C	.	.	MAF_INRAE=10.0;MAF_USDA=2.459
NC_035093.1	73608005	.	T	G	.	.	MAF_INRAE=20.253;MAF_USDA=20.0
NC_035093.1	73608006	.	T	G	.	.	MAF_INRAE=10.0;MAF_USDA=5.882
NC_035093.1	73608020	.	G	C	.	.	MAF_USDA=1.639
NC_035093.1	73608064	.	C	T	.	.	MAF_USDA=1.639
NC_035093.1	73608083	.	T	C	.	.	MAF_INRAE=36.709;MAF_USDA=30.0
NC_035093.1	73608186	.	C	T	.	.	MAF_USDA=18.75
NC_035093.1	73608200	.	G	A	.	.	MAF_USDA=6.557
NC_035093.1	73608230	.	A	C	.	.	MAF_INRAE=20.886;MAF_USDA=12.353
NC_035093.1	73608232	.	T	C	.	.	MAF_INRAE=5.833;MAF_USDA=1.765
NC_035093.1	73608260	.	G	T	.	.	MAF_INRAE=10.0;MAF_USDA=1.639
NC_035093.1	73608385	.	C	A	.	.	MAF_INRAE=7.595
NC_035093.1	73608399	.	G	C	.	.	MAF_INRAE=4.43;MAF_USDA=2.353
NC_035093.1	73608567	.	G	A	.	.	MAF_INRAE=5.696;MAF_USDA=1.639
NC_035093.1	73608617	.	G	T	.	.	MAF_INRAE=21.519;MAF_USDA=9.412
NC_035093.1	73608655	.	G	A	.	.	MAF_USDA=2.083
NC_035093.1	73608677	.	T	G	.	.	MAF_INRAE=7.5;MAF_USDA=7.059
NC_035093.1	73608747	.	C	A	.	.	MAF_USDA=3.279
NC_035093.1	73608948	.	A	G	.	.	MAF_INRAE=6.962
NC_035093.1	73608963	.	T	A	.	.	MAF_INRAE=16.456;MAF_USDA=30.0
NC_035093.1	73609028	.	C	T	.	.	MAF_INRAE=3.333;MAF_USDA=4.918
NC_035093.1	73609030	.	C	T	.	.	MAF_INRAE=14.167;MAF_USDA=4.118
NC_035093.1	73609060	.	C	T	.	.	MAF_INRAE=29.747;MAF_USDA=26.471
NC_035093.1	73609063	.	T	A	.	.	MAF_INRAE=9.167;MAF_USDA=1.639
NC_035093.1	73609070	.	C	T	.	.	MAF_USDA=2.459
NC_035093.1	73609101	.	C	A	.	.	MAF_USDA=2.459
NC_035093.1	73609121	.	C	A	.	.	MAF_USDA=1.639
NC_035093.1	73609179	.	T	G	.	.	MAF_USDA=4.918
NC_035093.1	73609184	.	G	T	.	.	MAF_USDA=6.557
NC_035093.1	73609186	.	A	G	.	.	MAF_USDA=6.557
NC_035093.1	73609238	.	C	T	.	.	MAF_USDA=5.738
NC_035093.1	73609266	.	G	A	.	.	MAF_INRAE=9.167;MAF_USDA=16.667
NC_035093.1	73609305	.	A	C	.	.	MAF_INRAE=10.526;MAF_USDA=12.941
NC_035093.1	73609317	.	G	A	.	.	MAF_INRAE=2.5
NC_035093.1	73609320	.	A	T	.	.	MAF_USDA=2.459
NC_035093.1	73609346	.	C	T	.	.	MAF_INRAE=5.833
NC_035093.1	73609350	.	G	A	.	.	MAF_INRAE=5.833
NC_035093.1	73609353	.	G	A	.	.	MAF_INRAE=5.696;MAF_USDA=11.176
NC_035093.1	73609398	.	G	A	.	.	MAF_USDA=2.459
NC_035093.1	73609436	.	T	G	.	.	MAF_USDA=1.639
NC_035093.1	73609466	.	T	C	.	.	MAF_USDA=1.639
NC_035093.1	73609487	.	G	T	.	.	MAF_USDA=1.639
NC_035093.1	73609496	.	C	T	.	.	MAF_INRAE=10.0;MAF_USDA=2.459
NC_035093.1	73609506	.	T	C	.	.	MAF_INRAE=25.833;MAF_USDA=11.176
NC_035093.1	73609527	.	C	G	.	.	MAF_INRAE=16.456;MAF_USDA=27.647
NC_035093.1	73609569	.	G	C	.	.	MAF_INRAE=25.0;MAF_USDA=11.765
NC_035093.1	73609647	.	A	C	.	.	MAF_INRAE=20.253;MAF_USDA=9.412
NC_035093.1	73609654	.	C	T	.	.	MAF_INRAE=20.253;MAF_USDA=9.412
NC_035093.1	73609669	.	C	T	.	.	MAF_INRAE=10.526;MAF_USDA=12.941
NC_035093.1	73609672	.	G	A	.	.	MAF_INRAE=20.253;MAF_USDA=8.824
NC_035093.1	73609748	.	C	T	.	.	MAF_INRAE=19.62;MAF_USDA=6.557
NC_035093.1	73609946	.	T	C	.	.	MAF_USDA=4.918
NC_035093.1	73609981	.	A	C	.	.	MAF_USDA=10.0
NC_035093.1	73610045	.	C	T	.	.	MAF_USDA=1.667
NC_035093.1	73610068	.	A	G	.	.	MAF_INRAE=10.526;MAF_USDA=11.765
NC_035093.1	73610109	.	G	A	.	.	MAF_USDA=3.279
NC_035093.1	73610110	.	C	T	.	.	MAF_USDA=3.279
NC_035093.1	73610249	.	G	T	.	.	MAF_INRAE=10.0;MAF_USDA=1.639
NC_035093.1	73610307	.	A	G	.	.	MAF_USDA=2.459
NC_035093.1	73610427	.	G	T	.	.	MAF_INRAE=10.526;MAF_USDA=9.412
NC_035093.1	73610553	.	G	A	.	.	MAF_INRAE=30.38;MAF_USDA=25.882
NC_035093.1	73610652	.	G	T	.	.	MAF_INRAE=10.0;MAF_USDA=1.639
NC_035093.1	73610764	.	G	T	.	.	MAF_INRAE=19.62;MAF_USDA=6.557
NC_035093.1	73610781	.	G	T	.	.	MAF_INRAE=21.519;MAF_USDA=8.824
NC_035093.1	73610844	.	T	C	.	.	MAF_USDA=4.098
NC_035093.1	73610909	.	G	A	.	.	MAF_USDA=1.639
NC_035093.1	73610922	.	C	T	.	.	MAF_INRAE=25.833;MAF_USDA=11.176
NC_035093.1	73610974	.	GAGACTTGTCCCG	GAGACTTGTCCCA	.	.	MAF_USDA=22.917
NC_035093.1	73610986	.	G	A	.	.	MAF_INRAE=37.5
NC_035093.1	73611020	.	A	T	.	.	MAF_INRAE=17.5;MAF_USDA=2.353
NC_035093.1	73611021	.	G	T	.	.	MAF_INRAE=4.43;MAF_USDA=5.294
NC_035093.1	73611084	.	A	G	.	.	MAF_INRAE=25.0;MAF_USDA=11.176
NC_035093.1	73611107	.	T	C	.	.	MAF_INRAE=7.595
NC_035093.1	73611165	.	A	G	.	.	MAF_INRAE=36.709;MAF_USDA=26.471
NC_035093.1	73611210	.	C	T	.	.	MAF_USDA=2.353
NC_035093.1	73611217	.	A	G	.	.	MAF_USDA=37.059
NC_035093.1	73611292	.	T	C	.	.	MAF_USDA=5.738
NC_035093.1	73611294	.	G	A	.	.	MAF_USDA=4.918
NC_035093.1	73611323	.	A	T	.	.	MAF_INRAE=22.152;MAF_USDA=29.167
NC_035093.1	73611333	.	G	C	.	.	MAF_INRAE=22.152;MAF_USDA=25.294
NC_035093.1	73611413	.	G	A	.	.	MAF_INRAE=48.101;MAF_USDA=38.235
NC_035093.1	73611502	.	G	A	.	.	MAF_USDA=1.639
NC_035093.1	73611556	.	T	A	.	.	MAF_INRAE=10.0;MAF_USDA=2.459
NC_035093.1	73611590	.	T	G	.	.	MAF_USDA=2.459
NC_035093.1	73611591	.	C	T	.	.	MAF_USDA=1.639
NC_035093.1	73611606	.	T	C	.	.	MAF_INRAE=15.823;MAF_USDA=26.471
NC_035093.1	73611648	.	G	C	.	.	MAF_INRAE=20.886;MAF_USDA=9.412
NC_035093.1	73611662	.	G	A	.	.	MAF_INRAE=3.797;MAF_USDA=4.118
NC_035093.1	73611670	.	A	G	.	.	MAF_INRAE=20.0;MAF_USDA=6.471
NC_035093.1	73611722	.	A	G	.	.	MAF_INRAE=1.667
NC_035093.1	73611726	.	G	A	.	.	MAF_INRAE=26.667;MAF_USDA=11.176
NC_035093.1	73611727	.	C	T	.	.	MAF_INRAE=26.667;MAF_USDA=24.118
NC_035093.1	73611750	.	G	A	.	.	MAF_INRAE=48.734;MAF_USDA=38.235
NC_035093.1	73611786	.	G	A	.	.	MAF_USDA=1.639
NC_035093.1	73611805	.	A	C	.	.	MAF_INRAE=44.304;MAF_USDA=47.059
NC_035093.1	73611809	.	A	C	.	.	MAF_USDA=4.918
NC_035093.1	73611834	.	C	T	.	.	MAF_INRAE=21.519;MAF_USDA=9.412
NC_035093.1	73611878	.	C	T	.	.	MAF_INRAE=29.114;MAF_USDA=11.176
NC_035093.1	73611911	.	T	C	.	.	MAF_INRAE=4.43;MAF_USDA=5.294
NC_035093.1	73612022	.	A	G	.	.	MAF_INRAE=10.526;MAF_USDA=12.941
NC_035093.1	73612063	.	A	C	.	.	MAF_USDA=2.459
NC_035093.1	73612082	.	G	T	.	.	MAF_INRAE=10.526;MAF_USDA=8.824
NC_035093.1	73612105	.	C	T	.	.	MAF_INRAE=22.785;MAF_USDA=25.882
NC_035093.1	73612120	.	C	T	.	.	MAF_USDA=4.098
NC_035093.1	73612126	.	A	T	.	.	MAF_INRAE=10.0;MAF_USDA=1.639
NC_035093.1	73612152	.	A	T	.	.	MAF_INRAE=3.797;MAF_USDA=4.118
NC_035093.1	73612158	.	G	T	.	.	MAF_INRAE=5.833;MAF_USDA=6.471
NC_035093.1	73612184	.	G	A	.	.	MAF_INRAE=20.253;MAF_USDA=4.167
NC_035093.1	73612229	.	A	C	.	.	MAF_USDA=4.098
NC_035093.1	73612242	.	T	A	.	.	MAF_USDA=3.279
NC_035093.1	73612249	.	A	G	.	.	MAF_USDA=3.279
NC_035093.1	73612256	.	C	T	.	.	MAF_USDA=4.098
NC_035093.1	73612275	.	G	T	.	.	MAF_INRAE=10.526;MAF_USDA=12.941
NC_035093.1	73612350	.	A	T	.	.	MAF_USDA=8.333
NC_035093.1	73612378	.	T	A	.	.	MAF_INRAE=9.167;MAF_USDA=3.279
NC_035093.1	73612401	.	G	A	.	.	MAF_INRAE=9.167;MAF_USDA=2.459
NC_035093.1	73612452	.	A	T	.	.	MAF_INRAE=10.526;MAF_USDA=8.824
NC_035093.1	73612457	.	T	G	.	.	MAF_INRAE=20.886;MAF_USDA=9.412
NC_035093.1	73612488	.	C	A	.	.	MAF_USDA=2.459
NC_035093.1	73612495	.	C	A	.	.	MAF_USDA=2.459
NC_035093.1	73612517	.	T	C	.	.	MAF_USDA=1.639
NC_035093.1	73612524	.	C	A	.	.	MAF_INRAE=10.526;MAF_USDA=8.824
NC_035093.1	73612567	.	T	G	.	.	MAF_INRAE=7.595;MAF_USDA=16.471
NC_035093.1	73612594	.	A	T	.	.	MAF_INRAE=4.43;MAF_USDA=4.118
NC_035093.1	73612595	.	C	A	.	.	MAF_INRAE=7.595;MAF_USDA=17.059
NC_035093.1	73612597	.	G	T	.	.	MAF_INRAE=10.0;MAF_USDA=11.475
NC_035093.1	73612649	.	T	G	.	.	MAF_USDA=1.639
NC_035093.1	73612659	.	T	C	.	.	MAF_INRAE=25.949;MAF_USDA=14.118
NC_035093.1	73612684	.	T	C	.	.	MAF_USDA=1.639
NC_035093.1	73612694	.	T	G	.	.	MAF_INRAE=4.43;MAF_USDA=4.118
NC_035093.1	73612721	.	A	C	.	.	MAF_INRAE=10.0;MAF_USDA=4.918
NC_035093.1	73612759	.	T	A	.	.	MAF_INRAE=21.519;MAF_USDA=8.824
NC_035093.1	73612780	.	T	C	.	.	MAF_INRAE=4.167;MAF_USDA=1.765
NC_035093.1	73612819	.	T	C	.	.	MAF_INRAE=43.038;MAF_USDA=45.294
NC_035093.1	73612829	.	T	A	.	.	MAF_INRAE=10.526;MAF_USDA=8.824
NC_035093.1	73612875	.	C	A	.	.	MAF_INRAE=42.405;MAF_USDA=45.294
NC_035093.1	73612968	.	C	G	.	.	MAF_INRAE=21.519;MAF_USDA=11.765
NC_035093.1	73613089	.	T	A	.	.	MAF_INRAE=27.848;MAF_USDA=15.882
NC_035093.1	73613095	.	T	G	.	.	MAF_INRAE=25.833;MAF_USDA=11.176
NC_035093.1	73613099	.	G	A	.	.	MAF_INRAE=10.0
NC_035093.1	73613101	.	C	T	.	.	MAF_INRAE=26.582;MAF_USDA=28.235
NC_035093.1	73613112	.	T	A	.	.	MAF_USDA=2.459
NC_035093.1	73613144	.	C	A	.	.	MAF_INRAE=10.526;MAF_USDA=12.353
NC_035093.1	73613158	.	T	A	.	.	MAF_INRAE=44.937;MAF_USDA=49.412
NC_035093.1	73613201	.	G	T	.	.	MAF_USDA=2.459
NC_035093.1	73613223	.	G	A	.	.	MAF_INRAE=37.342;MAF_USDA=50.0
NC_035093.1	73613308	.	A	T	.	.	MAF_INRAE=34.177;MAF_USDA=34.118
NC_035093.1	73613328	.	A	T	.	.	MAF_USDA=3.279
NC_035093.1	73613337	.	T	G	.	.	MAF_INRAE=10.0;MAF_USDA=3.279
NC_035093.1	73613363	.	C	G	.	.	MAF_USDA=2.353
NC_035093.1	73613372	.	A	G	.	.	MAF_INRAE=13.333
NC_035093.1	73613416	.	C	T	.	.	MAF_INRAE=20.886;MAF_USDA=18.824
NC_035093.1	73613432	.	T	A	.	.	MAF_INRAE=17.5;MAF_USDA=2.941
NC_035093.1	73613437	.	G	T	.	.	MAF_USDA=4.918
NC_035093.1	73613445	.	C	G	.	.	MAF_USDA=5.882
NC_035093.1	73613452	.	A	G	.	.	MAF_USDA=4.918
NC_035093.1	73613472	.	T	A	.	.	MAF_INRAE=1.667
NC_035093.1	73613485	.	G	T	.	.	MAF_INRAE=43.038;MAF_USDA=41.176
NC_035093.1	73613494	.	T	C	.	.	MAF_INRAE=16.667;MAF_USDA=7.059
NC_035093.1	73613508	.	C	T	.	.	MAF_USDA=11.765
NC_035093.1	73613520	.	T	G	.	.	MAF_INRAE=1.667
NC_035093.1	73613589	.	T	G	.	.	MAF_USDA=1.639
NC_035093.1	73613604	.	G	T	.	.	MAF_INRAE=8.333;MAF_USDA=30.328
NC_035093.1	73613612	.	C	A	.	.	MAF_USDA=1.639
NC_035093.1	73613622	.	C	A	.	.	MAF_USDA=1.639
NC_035093.1	73613628	.	T	G	.	.	MAF_USDA=4.706
NC_035093.1	73613701	.	A	G	.	.	MAF_INRAE=2.5
NC_035093.1	73613754	.	G	A	.	.	MAF_INRAE=7.5
NC_035093.1	73613756	.	G	A	.	.	MAF_INRAE=2.5
NC_035093.1	73613770	.	G	C	.	.	MAF_USDA=4.167
NC_035093.1	73613950	.	G	A	.	.	MAF_USDA=17.213
NC_035093.1	73613969	.	G	A	.	.	MAF_USDA=1.639
NC_035093.1	73613970	.	G	T	.	.	MAF_USDA=14.118
NC_035093.1	73613989	.	T	G	.	.	MAF_USDA=33.607
NC_035093.1	73613998	.	C	G	.	.	MAF_USDA=32.787
NC_035093.1	73614085	.	T	C	.	.	MAF_USDA=4.918
NC_035093.1	73614093	.	A	C	.	.	MAF_INRAE=2.5
NC_035093.1	73614114	.	A	G	.	.	MAF_INRAE=37.342;MAF_USDA=49.412
NC_035093.1	73614169	.	T	A	.	.	MAF_INRAE=27.848;MAF_USDA=14.706
NC_035093.1	73614170	.	T	G	.	.	MAF_INRAE=7.595
NC_035093.1	73614236	.	C	T	.	.	MAF_USDA=2.459
NC_035093.1	73614258	.	G	A	.	.	MAF_USDA=3.279
NC_035093.1	73614267	.	A	T	.	.	MAF_INRAE=37.975;MAF_USDA=45.294
NC_035093.1	73614274	.	C	G	.	.	MAF_INRAE=37.975;MAF_USDA=45.294
NC_035093.1	73614291	.	A	C	.	.	MAF_USDA=1.639
NC_035093.1	73614304	.	T	C	.	.	MAF_USDA=35.417
NC_035093.1	73614336	.	C	T	.	.	MAF_USDA=18.75
NC_035093.1	73614361	.	A	G	.	.	MAF_INRAE=10.526;MAF_USDA=8.824
NC_035093.1	73614362	.	T	C	.	.	MAF_INRAE=34.177;MAF_USDA=49.412
NC_035093.1	73614439	.	A	T	.	.	MAF_USDA=2.459
NC_035093.1	73614451	.	T	C	.	.	MAF_USDA=8.197
NC_035093.1	73614493	.	C	A	.	.	MAF_INRAE=37.975;MAF_USDA=35.294
NC_035093.1	73614534	.	C	A	.	.	MAF_INRAE=7.595;MAF_USDA=20.588
NC_035093.1	73614566	.	A	T	.	.	MAF_INRAE=17.722;MAF_USDA=28.235
NC_035093.1	73614599	.	C	T	.	.	MAF_INRAE=7.595;MAF_USDA=20.588
NC_035093.1	73614602	.	C	T	.	.	MAF_INRAE=3.333;MAF_USDA=20.588
NC_035093.1	73614760	.	T	C	.	.	MAF_INRAE=10.526;MAF_USDA=8.824
NC_035093.1	73614843	.	C	A	.	.	MAF_INRAE=5.696;MAF_USDA=1.639
NC_035093.1	73614844	.	G	A	.	.	MAF_INRAE=7.595;MAF_USDA=20.588
NC_035093.1	73614875	.	A	G	.	.	MAF_INRAE=12.5;MAF_USDA=8.197
NC_035093.1	73614903	.	A	G	.	.	MAF_USDA=1.765
NC_035093.1	73614916	.	C	T	.	.	MAF_USDA=1.639
NC_035093.1	73614966	.	T	C	.	.	MAF_USDA=1.639
NC_035093.1	73614981	.	T	C	.	.	MAF_INRAE=22.152;MAF_USDA=32.941
NC_035093.1	73615018	.	C	T	.	.	MAF_USDA=2.459
NC_035093.1	73615093	.	T	A	.	.	MAF_INRAE=17.722;MAF_USDA=38.235
NC_035093.1	73615139	.	T	G	.	.	MAF_INRAE=22.785;MAF_USDA=31.765
NC_035093.1	73615265	.	A	G	.	.	MAF_INRAE=35.443;MAF_USDA=16.393
NC_035093.1	73615267	.	G	T	.	.	MAF_INRAE=6.329;MAF_USDA=4.706
NC_035093.1	73615341	.	C	T	.	.	MAF_INRAE=41.772;MAF_USDA=42.941
NC_035093.1	73615343	.	C	A	.	.	MAF_INRAE=15.0;MAF_USDA=7.377
NC_035093.1	73615375	.	C	G	.	.	MAF_USDA=2.459
NC_035093.1	73615455	.	T	A	.	.	MAF_INRAE=20.253;MAF_USDA=6.557
NC_035093.1	73615463	.	A	C	.	.	MAF_INRAE=20.253;MAF_USDA=6.557
NC_035093.1	73615518	.	T	G	.	.	MAF_INRAE=15.833
NC_035093.1	73615554	.	A	G	.	.	MAF_INRAE=6.667
NC_035093.1	73615617	.	C	G	.	.	MAF_USDA=7.377
NC_035093.1	73615633	.	G	A	.	.	MAF_USDA=1.667
NC_035093.1	73615684	.	G	A	.	.	MAF_INRAE=11.392;MAF_USDA=10.588
NC_035093.1	73615690	.	A	G	.	.	MAF_INRAE=22.152;MAF_USDA=32.143
NC_035093.1	73615739	.	C	A	.	.	MAF_USDA=1.639
NC_035093.1	73615766	.	A	T	.	.	MAF_INRAE=15.19;MAF_USDA=32.941
NC_035093.1	73615769	.	C	A	.	.	MAF_INRAE=16.667;MAF_USDA=38.824
NC_035093.1	73615778	.	G	A	.	.	MAF_INRAE=23.418;MAF_USDA=13.529
NC_035093.1	73615795	.	G	A	.	.	MAF_INRAE=23.418;MAF_USDA=12.941
NC_035093.1	73615849	.	G	T	.	.	MAF_USDA=6.557
NC_035093.1	73615944	.	A	C	.	.	MAF_USDA=4.098
NC_035093.1	73616088	.	T	A	.	.	MAF_INRAE=17.5;MAF_USDA=4.167
NC_035093.1	73616093	.	A	G	.	.	MAF_INRAE=17.5;MAF_USDA=2.353
NC_035093.1	73616238	.	A	C	.	.	MAF_USDA=4.918
NC_035093.1	73616300	.	G	T	.	.	MAF_USDA=4.098
NC_035093.1	73616309	.	T	G	.	.	MAF_USDA=30.588
NC_035093.1	73616896	.	C	A	.	.	MAF_INRAE=4.43;MAF_USDA=18.75
NC_035093.1	73616912	.	C	T	.	.	MAF_INRAE=10.526;MAF_USDA=9.412
NC_035093.1	73616919	.	G	A	.	.	MAF_USDA=1.639
NC_035093.1	73616941	.	C	T	.	.	MAF_USDA=1.639
NC_035093.1	73617147	.	C	T	.	.	MAF_USDA=4.918
NC_035093.1	73617155	.	A	T	.	.	MAF_INRAE=4.43;MAF_USDA=1.765
NC_035093.1	73617192	.	G	A	.	.	MAF_INRAE=5.833
NC_035093.1	73617206	.	A	G	.	.	MAF_INRAE=22.152;MAF_USDA=40.0
NC_035093.1	73617219	.	G	A	.	.	MAF_INRAE=4.43;MAF_USDA=1.765
NC_035093.1	73617239	.	G	A	.	.	MAF_INRAE=10.526;MAF_USDA=9.412
NC_035093.1	73617246	.	G	T	.	.	MAF_INRAE=5.696;MAF_USDA=1.639
NC_035093.1	73617362	.	T	A	.	.	MAF_INRAE=20.253;MAF_USDA=6.557
NC_035093.1	73617374	.	G	T	.	.	MAF_INRAE=10.0
NC_035093.1	73617388	.	G	A	.	.	MAF_INRAE=13.291;MAF_USDA=32.941
NC_035093.1	73617405	.	T	A	.	.	MAF_INRAE=13.291;MAF_USDA=31.176
NC_035093.1	73617439	.	C	T	.	.	MAF_INRAE=8.861;MAF_USDA=29.412
NC_035093.1	73617468	.	G	A	.	.	MAF_INRAE=10.526;MAF_USDA=8.824
NC_035093.1	73617506	.	G	T	.	.	MAF_USDA=2.459
NC_035093.1	73617553	.	T	C	.	.	MAF_INRAE=6.962;MAF_USDA=22.941
NC_035093.1	73617594	.	G	C	.	.	MAF_USDA=4.098
NC_035093.1	73617607	.	A	C	.	.	MAF_INRAE=5.833;MAF_USDA=7.059
NC_035093.1	73617628	.	G	T	.	.	MAF_INRAE=4.43;MAF_USDA=1.765
NC_035093.1	73617668	.	C	A	.	.	MAF_INRAE=36.076;MAF_USDA=13.529
NC_035093.1	73617766	.	C	T	.	.	MAF_INRAE=30.38;MAF_USDA=22.353
NC_035093.1	73617816	.	C	G	.	.	MAF_INRAE=32.278;MAF_USDA=38.235
NC_035093.1	73617832	.	C	T	.	.	MAF_USDA=1.639
NC_035093.1	73617846	.	T	A	.	.	MAF_USDA=6.25
NC_035093.1	73617847	.	T	C	.	.	MAF_INRAE=14.167;MAF_USDA=6.25
NC_035093.1	73617878	.	C	G	.	.	MAF_USDA=2.941
NC_035093.1	73617958	.	T	G	.	.	MAF_INRAE=29.747;MAF_USDA=20.588
NC_035093.1	73617998	.	T	C	.	.	MAF_INRAE=17.5;MAF_USDA=2.353
NC_035093.1	73618002	.	G	A	.	.	MAF_INRAE=6.962;MAF_USDA=14.706
NC_035093.1	73618034	.	G	T	.	.	MAF_INRAE=10.0;MAF_USDA=2.459
NC_035093.1	73618036	.	C	T	.	.	MAF_INRAE=20.253;MAF_USDA=7.377
NC_035093.1	73618081	.	C	T	.	.	MAF_INRAE=5.833
NC_035093.1	73618174	.	G	A	.	.	MAF_USDA=17.647
NC_035093.1	73618176	.	T	G	.	.	MAF_INRAE=9.167;MAF_USDA=16.667
NC_035093.1	73618184	.	C	A	.	.	MAF_INRAE=42.405;MAF_USDA=46.471
NC_035093.1	73618217	.	C	G	.	.	MAF_INRAE=15.0;MAF_USDA=3.529
NC_035093.1	73618387	.	T	C	.	.	MAF_INRAE=47.468;MAF_USDA=44.706
NC_035093.1	73618391	.	C	T	.	.	MAF_INRAE=10.0
NC_035093.1	73618591	.	T	A	.	.	MAF_USDA=8.197
NC_035093.1	73618795	.	T	G	.	.	MAF_USDA=3.279
NC_035093.1	73618838	.	G	A	.	.	MAF_USDA=1.639
NC_035093.1	73618850	.	G	A	.	.	MAF_INRAE=43.038;MAF_USDA=47.647
NC_035093.1	73618870	.	G	T	.	.	MAF_USDA=4.098
NC_035093.1	73618930	.	C	T	.	.	MAF_INRAE=40.506;MAF_USDA=34.118
NC_035093.1	73618951	.	C	T	.	.	MAF_INRAE=5.063;MAF_USDA=1.639
NC_035093.1	73618978	.	T	C	.	.	MAF_USDA=3.279
NC_035093.1	73619010	.	T	C	.	.	MAF_USDA=2.459
NC_035093.1	73619045	.	G	A	.	.	MAF_USDA=16.471
NC_035093.1	73619104	.	C	A	.	.	MAF_USDA=16.471
NC_035093.1	73619110	.	C	A	.	.	MAF_USDA=15.882
NC_035093.1	73619118	.	T	G	.	.	MAF_INRAE=10.127;MAF_USDA=21.765
NC_035093.1	73619131	.	C	T	.	.	MAF_INRAE=15.19;MAF_USDA=6.557
NC_035093.1	73619286	.	C	A	.	.	MAF_USDA=3.279
NC_035093.1	73619395	.	T	A	.	.	MAF_INRAE=47.468;MAF_USDA=45.882
NC_035093.1	73619405	.	C	T	.	.	MAF_INRAE=10.0;MAF_USDA=8.235
NC_035093.1	73619414	.	G	T	.	.	MAF_INRAE=10.0;MAF_USDA=8.235
NC_035093.1	73619464	.	C	T	.	.	MAF_INRAE=39.873;MAF_USDA=34.118
NC_035093.1	73619539	.	C	T	.	.	MAF_USDA=4.098
NC_035093.1	73619638	.	T	A	.	.	MAF_INRAE=43.038;MAF_USDA=47.059
NC_035093.1	73619674	.	A	T	.	.	MAF_INRAE=3.797;MAF_USDA=4.167
NC_035093.1	73619723	.	A	G	.	.	MAF_USDA=45.882
NC_035093.1	73619729	.	G	A	.	.	MAF_INRAE=43.038;MAF_USDA=48.235
NC_035093.1	73619731	.	G	A	.	.	MAF_INRAE=13.333;MAF_USDA=5.738
NC_035093.1	73619776	.	A	C	.	.	MAF_USDA=5.833
NC_035093.1	73619782	.	G	T	.	.	MAF_INRAE=43.038;MAF_USDA=48.214
NC_035093.1	73619854	.	G	A	.	.	MAF_INRAE=22.785;MAF_USDA=33.607
NC_035093.1	73619870	.	A	C	.	.	MAF_INRAE=20.253;MAF_USDA=3.279
NC_035093.1	73619880	.	C	T	.	.	MAF_INRAE=5.833;MAF_USDA=4.706
NC_035093.1	73619884	.	A	G	.	.	MAF_USDA=1.639
NC_035093.1	73619902	.	G	A	.	.	MAF_INRAE=5.833;MAF_USDA=7.143
NC_035093.1	73620008	.	G	T	.	.	MAF_INRAE=4.43;MAF_USDA=1.786
NC_035093.1	73620009	.	A	C	.	.	MAF_USDA=1.786
NC_035093.1	73620064	.	G	A	.	.	MAF_USDA=2.5
NC_035093.1	73620067	.	A	G	.	.	MAF_INRAE=4.43
NC_035093.1	73620158	.	C	G	.	.	MAF_INRAE=3.797;MAF_USDA=4.167
NC_035093.1	73620173	.	T	A	.	.	MAF_INRAE=10.0;MAF_USDA=7.647
NC_035093.1	73620203	.	A	C	.	.	MAF_INRAE=47.468;MAF_USDA=47.059
NC_035093.1	73620215	.	G	A	.	.	MAF_USDA=6.557
NC_035093.1	73620216	.	A	C	.	.	MAF_INRAE=30.38;MAF_USDA=22.917
NC_035093.1	73620244	.	A	T	.	.	MAF_INRAE=4.43;MAF_USDA=4.167
NC_035093.1	73620245	.	C	A	.	.	MAF_INRAE=4.167;MAF_USDA=4.167
NC_035093.1	73620290	.	T	A	.	.	MAF_INRAE=10.526;MAF_USDA=12.941
NC_035093.1	73620302	.	T	A	.	.	MAF_INRAE=5.833
NC_035093.1	73620327	.	T	G	.	.	MAF_INRAE=6.329;MAF_USDA=5.294
NC_035093.1	73620334	.	T	A	.	.	MAF_INRAE=31.013;MAF_USDA=22.353
NC_035093.1	73620343	.	A	T	.	.	MAF_INRAE=46.203;MAF_USDA=48.824
NC_035093.1	73620387	.	C	T	.	.	MAF_USDA=4.098
NC_035093.1	73620402	.	A	G	.	.	MAF_INRAE=43.671;MAF_USDA=45.294
NC_035093.1	73620413	.	C	G	.	.	MAF_INRAE=4.167
NC_035093.1	73620433	.	A	C	.	.	MAF_INRAE=44.937;MAF_USDA=45.882
NC_035093.1	73620451	.	T	C	.	.	MAF_INRAE=4.167
NC_035093.1	73620457	.	C	A	.	.	MAF_INRAE=4.43;MAF_USDA=4.167
NC_035093.1	73620477	.	T	C	.	.	MAF_INRAE=44.304;MAF_USDA=45.882
NC_035093.1	73620480	.	T	C	.	.	MAF_INRAE=15.833;MAF_USDA=4.167
NC_035093.1	73620490	.	C	T	.	.	MAF_USDA=3.279
NC_035093.1	73620530	.	A	C	.	.	MAF_INRAE=14.557;MAF_USDA=4.918
NC_035093.1	73620558	.	G	A	.	.	MAF_INRAE=43.038;MAF_USDA=46.471
NC_035093.1	73620593	.	A	C	.	.	MAF_INRAE=6.667;MAF_USDA=6.471
NC_035093.1	73620613	.	C	T	.	.	MAF_INRAE=43.038;MAF_USDA=47.647
NC_035093.1	73620959	.	A	C	.	.	MAF_INRAE=7.595
NC_035093.1	73621012	.	G	A	.	.	MAF_INRAE=5.833
NC_035093.1	73621035	.	C	T	.	.	MAF_INRAE=4.43;MAF_USDA=1.765
NC_035093.1	73621038	.	G	A	.	.	MAF_INRAE=49.167;MAF_USDA=44.118
NC_035093.1	73621077	.	G	A	.	.	MAF_INRAE=48.101;MAF_USDA=44.706
NC_035093.1	73621091	.	A	C	.	.	MAF_INRAE=10.526;MAF_USDA=8.824
NC_035093.1	73621164	.	A	G	.	.	MAF_INRAE=46.835;MAF_USDA=44.118
NC_035093.1	73621186	.	C	A	.	.	MAF_INRAE=5.833
NC_035093.1	73621187	.	C	A	.	.	MAF_INRAE=5.833
NC_035093.1	73621200	.	C	T	.	.	MAF_INRAE=4.43;MAF_USDA=1.765
NC_035093.1	73621237	.	A	G	.	.	MAF_INRAE=17.5;MAF_USDA=4.706
NC_035093.1	73621271	.	C	T	.	.	MAF_INRAE=43.671;MAF_USDA=48.235
NC_035093.1	73621305	.	T	G	.	.	MAF_INRAE=7.595;MAF_USDA=3.333
NC_035093.1	73621347	.	C	A	.	.	MAF_INRAE=4.43;MAF_USDA=4.706
NC_035093.1	73621352	.	A	G	.	.	MAF_INRAE=9.167
NC_035093.1	73621355	.	C	T	.	.	MAF_INRAE=10.526;MAF_USDA=20.0
NC_035093.1	73621413	.	T	A	.	.	MAF_INRAE=4.43;MAF_USDA=1.765
NC_035093.1	73621414	.	C	T	.	.	MAF_INRAE=10.0;MAF_USDA=7.059
NC_035093.1	73621422	.	G	T	.	.	MAF_INRAE=7.595;MAF_USDA=2.459
NC_035093.1	73621473	.	C	T	.	.	MAF_INRAE=34.81;MAF_USDA=48.235
NC_035093.1	73621479	.	A	G	.	.	MAF_INRAE=10.833;MAF_USDA=5.294
NC_035093.1	73621486	.	G	A	.	.	MAF_INRAE=9.167;MAF_USDA=8.197
NC_035093.1	73621506	.	A	G	.	.	MAF_INRAE=4.43;MAF_USDA=3.333
NC_035093.1	73621533	.	G	A	.	.	MAF_USDA=1.667
NC_035093.1	73621534	.	G	A	.	.	MAF_USDA=17.857
NC_035093.1	73621550	.	C	T	.	.	MAF_USDA=1.639
NC_035093.1	73621574	.	G	T	.	.	MAF_INRAE=40.506;MAF_USDA=50.0
NC_035093.1	73621650	.	G	A	.	.	MAF_INRAE=4.43;MAF_USDA=4.167
NC_035093.1	73621784	.	C	T	.	.	MAF_INRAE=12.025;MAF_USDA=3.279
NC_035093.1	73621835	.	C	A	.	.	MAF_INRAE=35.443;MAF_USDA=46.471
NC_035093.1	73621887	.	A	G	.	.	MAF_INRAE=10.0
NC_035093.1	73621899	.	G	A	.	.	MAF_USDA=7.647
NC_035093.1	73621965	.	A	T	.	.	MAF_USDA=6.557
NC_035093.1	73621972	.	A	G	.	.	MAF_INRAE=10.0;MAF_USDA=6.557
NC_035093.1	73622021	.	C	T	.	.	MAF_INRAE=10.127;MAF_USDA=18.235
NC_035093.1	73622060	.	G	T	.	.	MAF_INRAE=15.833;MAF_USDA=4.167
NC_035093.1	73622070	.	A	T	.	.	MAF_INRAE=20.253;MAF_USDA=3.279
NC_035093.1	73622079	.	T	C	.	.	MAF_USDA=6.557
NC_035093.1	73622088	.	G	A	.	.	MAF_INRAE=10.759;MAF_USDA=29.412
NC_035093.1	73622129	.	A	G	.	.	MAF_USDA=16.393
NC_035093.1	73622204	.	G	A	.	.	MAF_USDA=13.934
NC_035093.1	73622211	.	G	A	.	.	MAF_USDA=5.738
NC_035093.1	73622239	.	G	A	.	.	MAF_USDA=8.197
NC_035093.1	73622254	.	C	A	.	.	MAF_USDA=11.475
NC_035093.1	73622261	.	G	A	.	.	MAF_USDA=12.295
NC_035093.1	73622283	.	C	A	.	.	MAF_USDA=8.197
NC_035093.1	73622290	.	A	G	.	.	MAF_INRAE=2.5
NC_035093.1	73622291	.	G	T	.	.	MAF_INRAE=2.5
NC_035093.1	73622296	.	G	A	.	.	MAF_INRAE=2.5
NC_035093.1	73622312	.	G	C	.	.	MAF_INRAE=1.667
NC_035093.1	73622341	.	C	T	.	.	MAF_USDA=1.639
NC_035093.1	73622378	.	T	C	.	.	MAF_INRAE=5.0;MAF_USDA=20.588
NC_035093.1	73622405	.	C	T	.	.	MAF_USDA=1.639
NC_035093.1	73622409	.	C	T	.	.	MAF_INRAE=7.595
NC_035093.1	73622421	.	A	G	.	.	MAF_INRAE=39.241;MAF_USDA=42.941
NC_035093.1	73622424	.	A	T	.	.	MAF_INRAE=5.833
NC_035093.1	73622425	.	T	C	.	.	MAF_INRAE=40.0;MAF_USDA=44.706
NC_035093.1	73622448	.	A	T	.	.	MAF_INRAE=4.43;MAF_USDA=1.765
NC_035093.1	73622545	.	A	T	.	.	MAF_INRAE=10.526;MAF_USDA=12.941
NC_035093.1	73622575	.	C	T	.	.	MAF_USDA=4.167
NC_035093.1	73622733	.	T	C	.	.	MAF_USDA=11.176
NC_035093.1	73622771	.	T	C	.	.	MAF_INRAE=4.43;MAF_USDA=2.941
NC_035093.1	73622779	.	G	A	.	.	MAF_USDA=5.738
NC_035093.1	73622862	.	T	C	.	.	MAF_USDA=3.279
NC_035093.1	73622863	.	G	A	.	.	MAF_USDA=2.459
NC_035093.1	73622901	.	T	A	.	.	MAF_USDA=5.738
NC_035093.1	73622934	.	G	T	.	.	MAF_INRAE=23.333;MAF_USDA=6.471
NC_035093.1	73622953	.	A	T	.	.	MAF_INRAE=4.43;MAF_USDA=1.765
NC_035093.1	73622979	.	G	T	.	.	MAF_INRAE=10.526;MAF_USDA=12.353
NC_035093.1	73623026	.	T	C	.	.	MAF_USDA=4.098
NC_035093.1	73623031	.	C	A	.	.	MAF_INRAE=10.127;MAF_USDA=45.294
NC_035093.1	73623121	.	G	A	.	.	MAF_USDA=1.639
NC_035093.1	73623132	.	A	C	.	.	MAF_USDA=9.016
NC_035093.1	73623149	.	T	C	.	.	MAF_USDA=3.279
NC_035093.1	73623208	.	C	T	.	.	MAF_USDA=3.333
NC_035093.1	73623209	.	C	G	.	.	MAF_USDA=8.333
NC_035093.1	73623211	.	A	G	.	.	MAF_USDA=10.833
NC_035093.1	73623887	.	C	T	.	.	MAF_USDA=39.583
NC_035093.1	73623888	.	C	G	.	.	MAF_USDA=39.583
NC_035093.1	73623890	.	A	G	.	.	MAF_USDA=39.583
NC_035093.1	73623941	.	T	A	.	.	MAF_USDA=8.475
NC_035093.1	73623979	.	A	T	.	.	MAF_USDA=2.5
NC_035093.1	73623981	.	C	T	.	.	MAF_USDA=3.333
NC_035093.1	73624055	.	T	C	.	.	MAF_USDA=6.25
NC_035093.1	73624059	.	T	G	.	.	MAF_USDA=15.882
NC_035093.1	73624071	.	T	A	.	.	MAF_USDA=10.417
NC_035093.1	73624146	.	G	A	.	.	MAF_INRAE=10.0
NC_035093.1	73624194	.	A	G	.	.	MAF_INRAE=23.333;MAF_USDA=5.882
NC_035093.1	73624211	.	A	G	.	.	MAF_INRAE=39.241;MAF_USDA=31.765
NC_035093.1	73624219	.	T	C	.	.	MAF_USDA=12.295
NC_035093.1	73624245	.	A	C	.	.	MAF_INRAE=32.278;MAF_USDA=18.824
NC_035093.1	73624251	.	T	G	.	.	MAF_INRAE=10.526;MAF_USDA=12.941
NC_035093.1	73624257	.	A	G	.	.	MAF_USDA=5.738
NC_035093.1	73624310	.	T	C	.	.	MAF_INRAE=4.43;MAF_USDA=1.765
NC_035093.1	73624337	.	G	A	.	.	MAF_INRAE=39.873;MAF_USDA=37.5
NC_035093.1	73624372	.	A	C	.	.	MAF_INRAE=5.263
NC_035093.1	73624383	.	A	G	.	.	MAF_INRAE=42.405;MAF_USDA=40.0
NC_035093.1	73624436	.	A	C	.	.	MAF_USDA=8.197
NC_035093.1	73624445	.	A	C	.	.	MAF_INRAE=20.886;MAF_USDA=3.333
NC_035093.1	73624446	.	G	T	.	.	MAF_USDA=5.0
NC_035093.1	73624457	.	G	A	.	.	MAF_INRAE=4.43;MAF_USDA=1.786
NC_035093.1	73624489	.	T	C	.	.	MAF_INRAE=39.873;MAF_USDA=37.5
NC_035093.1	73624490	.	G	A	.	.	MAF_USDA=13.095
NC_035093.1	73624513	.	T	C	.	.	MAF_USDA=1.639
NC_035093.1	73624659	.	G	T	.	.	MAF_USDA=1.639
NC_035093.1	73624699	.	G	T	.	.	MAF_INRAE=21.053;MAF_USDA=17.647
NC_035093.1	73624729	.	G	C	.	.	MAF_USDA=1.639
NC_035093.1	73624742	.	A	G	.	.	MAF_USDA=5.738
NC_035093.1	73624767	.	C	A	.	.	MAF_USDA=3.279
NC_035093.1	73624769	.	C	A	.	.	MAF_USDA=3.529
NC_035093.1	73624849	.	C	T	.	.	MAF_USDA=19.643
NC_035093.1	73624921	.	C	T	.	.	MAF_INRAE=15.789;MAF_USDA=36.471
NC_035093.1	73625066	.	T	A	.	.	MAF_USDA=11.176
NC_035093.1	73625082	.	G	T	.	.	MAF_INRAE=42.405;MAF_USDA=37.059
NC_035093.1	73625086	.	C	T	.	.	MAF_INRAE=4.167;MAF_USDA=4.167
NC_035093.1	73625178	.	G	T	.	.	MAF_USDA=1.639
NC_035093.1	73625222	.	T	C	.	.	MAF_USDA=5.738
NC_035093.1	73625223	.	A	G	.	.	MAF_USDA=20.0
NC_035093.1	73625238	.	G	A	.	.	MAF_USDA=3.279
NC_035093.1	73625253	.	T	C	.	.	MAF_USDA=19.412
NC_035093.1	73625254	.	G	A	.	.	MAF_USDA=23.529
NC_035093.1	73625258	.	T	A	.	.	MAF_USDA=1.639
NC_035093.1	73625272	.	G	A	.	.	MAF_INRAE=4.43;MAF_USDA=1.765
NC_035093.1	73625285	.	A	T	.	.	MAF_USDA=3.279
NC_035093.1	73625321	.	A	T	.	.	MAF_USDA=35.417
NC_035093.1	73625323	.	C	A	.	.	MAF_USDA=35.417
NC_035093.1	73625349	.	G	C	.	.	MAF_USDA=4.918
NC_035093.1	73625358	.	G	T	.	.	MAF_INRAE=16.456;MAF_USDA=12.941
NC_035093.1	73625476	.	C	G	.	.	MAF_INRAE=17.5
NC_035093.1	73625491	.	G	T	.	.	MAF_USDA=6.557
NC_035093.1	73625496	.	C	A	.	.	MAF_INRAE=39.873;MAF_USDA=28.824
NC_035093.1	73625524	.	A	G	.	.	MAF_INRAE=5.833;MAF_USDA=6.25
NC_035093.1	73625542	.	C	T	.	.	MAF_INRAE=4.43;MAF_USDA=4.167
NC_035093.1	73625557	.	G	A	.	.	MAF_USDA=4.918
NC_035093.1	73625567	.	T	C	.	.	MAF_INRAE=17.722;MAF_USDA=10.0
NC_035093.1	73625633	.	C	A	.	.	MAF_USDA=7.377
NC_035093.1	73625646	.	T	C	.	.	MAF_INRAE=3.333;MAF_USDA=5.738
NC_035093.1	73625653	.	T	A	.	.	MAF_INRAE=22.785
NC_035093.1	73625656	.	GATA	GATG	.	.	MAF_USDA=6.25
NC_035093.1	73625692	.	G	T	.	.	MAF_USDA=3.279
NC_035093.1	73625697	.	G	T	.	.	MAF_USDA=36.905
NC_035093.1	73625720	.	A	G	.	.	MAF_USDA=9.524
NC_035093.1	73625725	.	T	C	.	.	MAF_USDA=1.667
NC_035093.1	73625751	.	A	G	.	.	MAF_INRAE=15.833;MAF_USDA=4.762
NC_035093.1	73625757	.	T	C	.	.	MAF_INRAE=33.544;MAF_USDA=33.333
NC_035093.1	73625758	.	T	G	.	.	MAF_INRAE=39.167;MAF_USDA=38.095
NC_035093.1	73625778	.	A	G	.	.	MAF_USDA=2.5
NC_035093.1	73625779	.	A	G	.	.	MAF_INRAE=25.833;MAF_USDA=27.083
NC_035093.1	73625780	.	T	A	.	.	MAF_USDA=2.5
NC_035093.1	73625811	.	TCACT	TCACC	.	.	MAF_USDA=39.583
NC_035093.1	73625833	.	A	C	.	.	MAF_INRAE=35.0;MAF_USDA=22.353
NC_035093.1	73625840	.	T	G	.	.	MAF_USDA=2.459
NC_035093.1	73625841	.	A	T	.	.	MAF_USDA=2.459
NC_035093.1	73625843	.	A	T	.	.	MAF_USDA=2.459
NC_035093.1	73625847	.	C	G	.	.	MAF_USDA=2.459
NC_035093.1	73625850	.	T	A	.	.	MAF_USDA=2.459
NC_035093.1	73625860	.	A	G	.	.	MAF_INRAE=43.671;MAF_USDA=30.0
NC_035093.1	73625877	.	A	G	.	.	MAF_INRAE=3.797;MAF_USDA=11.765
NC_035093.1	73625955	.	C	A	.	.	MAF_USDA=2.459
NC_035093.1	73625997	.	G	T	.	.	MAF_USDA=37.647
NC_035093.1	73626029	.	G	C	.	.	MAF_USDA=50.0
NC_035093.1	73626041	.	T	A	.	.	MAF_USDA=18.75
NC_035093.1	73626048	.	G	C	.	.	MAF_USDA=50.0
NC_035093.1	73626059	.	A	G	.	.	MAF_USDA=4.118
NC_035093.1	73626061	.	C	T	.	.	MAF_USDA=2.941
NC_035093.1	73626063	.	C	T	.	.	MAF_USDA=13.115
NC_035093.1	73626066	.	T	C	.	.	MAF_USDA=13.115
NC_035093.1	73626068	.	C	A	.	.	MAF_USDA=5.833
NC_035093.1	73626073	.	G	T	.	.	MAF_USDA=1.667
NC_035093.1	73626076	.	C	A	.	.	MAF_USDA=46.667
NC_035093.1	73626952	.	G	A	.	.	MAF_USDA=20.455
NC_035093.1	73626973	.	C	A	.	.	MAF_USDA=43.478
NC_035093.1	73626985	.	T	C	.	.	MAF_USDA=8.696
NC_035093.1	73627081	.	A	G	.	.	MAF_USDA=1.639
NC_035093.1	73627116	.	C	T	.	.	MAF_USDA=28.235
NC_035093.1	73627123	.	T	C	.	.	MAF_INRAE=15.789;MAF_USDA=22.941
NC_035093.1	73627143	.	T	C	.	.	MAF_USDA=1.765
NC_035093.1	73627170	.	T	A	.	.	MAF_USDA=25.294
NC_035093.1	73627264	.	G	T	.	.	MAF_INRAE=17.722;MAF_USDA=5.882
NC_035093.1	73627268	.	T	C	.	.	MAF_INRAE=32.5;MAF_USDA=26.471
NC_035093.1	73627353	.	C	A	.	.	MAF_INRAE=46.203
NC_035093.1	73627354	.	G	C	.	.	MAF_INRAE=7.5
NC_035093.1	73627369	.	G	A	.	.	MAF_INRAE=33.544;MAF_USDA=41.803
NC_035093.1	73627421	.	C	A	.	.	MAF_INRAE=20.253;MAF_USDA=5.738
NC_035093.1	73627585	.	T	G	.	.	MAF_USDA=1.639
NC_035093.1	73627669	.	A	C	.	.	MAF_USDA=2.459
NC_035093.1	73627715	.	A	C	.	.	MAF_INRAE=14.167;MAF_USDA=4.118
NC_035093.1	73627762	.	A	G	.	.	MAF_USDA=1.639
NC_035093.1	73627807	.	A	T	.	.	MAF_INRAE=36.709;MAF_USDA=20.588
NC_035093.1	73627880	.	G	A	.	.	MAF_INRAE=10.526;MAF_USDA=12.353
NC_035093.1	73627946	.	G	T	.	.	MAF_INRAE=5.263;MAF_USDA=8.235
NC_035093.1	73627948	.	T	A	.	.	MAF_INRAE=5.263;MAF_USDA=11.176
NC_035093.1	73627957	.	T	A	.	.	MAF_USDA=9.836
NC_035093.1	73627969	.	A	T	.	.	MAF_INRAE=10.526;MAF_USDA=20.588
NC_035093.1	73627977	.	C	A	.	.	MAF_INRAE=5.263;MAF_USDA=11.176
NC_035093.1	73628048	.	A	G	.	.	MAF_USDA=1.639
NC_035093.1	73628097	.	T	A	.	.	MAF_INRAE=3.333
NC_035093.1	73628304	.	G	A	.	.	MAF_USDA=2.459
NC_035093.1	73628356	.	G	A	.	.	MAF_USDA=1.639
NC_035093.1	73628364	.	T	G	.	.	MAF_USDA=2.459
NC_035093.1	73628492	.	C	T	.	.	MAF_USDA=4.098
NC_035093.1	73628594	.	A	G	.	.	MAF_INRAE=36.076;MAF_USDA=18.824
NC_035093.1	73628717	.	T	A	.	.	MAF_INRAE=5.263;MAF_USDA=4.167
NC_035093.1	73628757	.	A	C	.	.	MAF_USDA=1.695
NC_035093.1	73628758	.	C	T	.	.	MAF_USDA=16.667
NC_035093.1	73628994	.	CC	CT	.	.	MAF_USDA=41.667
NC_035093.1	73629069	.	G	T	.	.	MAF_USDA=9.524
NC_035093.1	73629084	.	G	A	.	.	MAF_INRAE=5.263;MAF_USDA=6.024
NC_035093.1	73629331	.	C	T	.	.	MAF_USDA=4.918
NC_035093.1	73629401	.	A	G	.	.	MAF_INRAE=5.263;MAF_USDA=4.706
NC_035093.1	73629490	.	G	A	.	.	MAF_USDA=5.294
NC_035093.1	73629521	.	C	T	.	.	MAF_USDA=10.656
NC_035093.1	73629588	.	T	A	.	.	MAF_USDA=16.667
NC_035093.1	73629604	.	C	A	.	.	MAF_USDA=4.167
NC_035093.1	73629609	.	G	A	.	.	MAF_USDA=41.667
NC_035093.1	73630843	.	G	A	.	.	MAF_USDA=13.934
NC_035093.1	73630869	.	G	A	.	.	MAF_USDA=4.098
NC_035093.1	73630932	.	A	T	.	.	MAF_USDA=6.557
NC_035093.1	73631168	.	A	G	.	.	MAF_USDA=20.833
NC_035093.1	73632566	.	G	T	.	.	MAF_INRAE=4.167
NC_035093.1	73632656	.	T	A	.	.	MAF_USDA=7.377
NC_035093.1	73632673	.	T	C	.	.	MAF_USDA=34.706
NC_035093.1	73632738	.	C	T	.	.	MAF_USDA=1.639
NC_035093.1	73632847	.	G	T	.	.	MAF_INRAE=10.526;MAF_USDA=8.824
NC_035093.1	73632909	.	G	T	.	.	MAF_USDA=6.25
NC_035093.1	73632910	.	C	T	.	.	MAF_USDA=6.25
NC_035093.1	73632930	.	G	A	.	.	MAF_USDA=4.918
NC_035093.1	73632979	.	T	G	.	.	MAF_USDA=1.639
NC_035093.1	73632980	.	A	G	.	.	MAF_INRAE=10.526;MAF_USDA=32.941
NC_035093.1	73632986	.	C	T	.	.	MAF_INRAE=17.5;MAF_USDA=7.647
NC_035093.1	73633046	.	G	T	.	.	MAF_INRAE=10.526;MAF_USDA=28.824
NC_035093.1	73633080	.	A	T	.	.	MAF_USDA=2.459
NC_035093.1	73633118	.	C	G	.	.	MAF_INRAE=50.0
NC_035093.1	73633132	.	T	C	.	.	MAF_INRAE=19.167;MAF_USDA=34.118
NC_035093.1	73633182	.	C	T	.	.	MAF_USDA=2.459
NC_035093.1	73633187	.	G	T	.	.	MAF_INRAE=10.526;MAF_USDA=7.647
NC_035093.1	73633234	.	T	A	.	.	MAF_USDA=2.459
NC_035093.1	73633235	.	C	T	.	.	MAF_INRAE=18.333;MAF_USDA=16.667
NC_035093.1	73633243	.	G	A	.	.	MAF_INRAE=2.5
NC_035093.1	73633275	.	G	A	.	.	MAF_INRAE=10.526;MAF_USDA=30.0
NC_035093.1	73633298	.	G	T	.	.	MAF_INRAE=20.253;MAF_USDA=8.197
NC_035093.1	73633440	.	G	A	.	.	MAF_USDA=1.639
NC_035093.1	73633469	.	G	C	.	.	MAF_INRAE=36.709;MAF_USDA=37.059
NC_035093.1	73633494	.	T	C	.	.	MAF_INRAE=29.114;MAF_USDA=45.833
NC_035093.1	73633582	.	T	A	.	.	MAF_INRAE=30.833;MAF_USDA=15.882
NC_035093.1	73633585	.	G	A	.	.	MAF_INRAE=13.333;MAF_USDA=5.294
NC_035093.1	73633670	.	G	A	.	.	MAF_USDA=2.459
NC_035093.1	73633675	.	T	A	.	.	MAF_INRAE=30.0;MAF_USDA=31.176
NC_035093.1	73633682	.	G	A	.	.	MAF_INRAE=5.833;MAF_USDA=2.459
NC_035093.1	73633696	.	T	C	.	.	MAF_USDA=12.353
NC_035093.1	73633718	.	T	G	.	.	MAF_USDA=7.377
NC_035093.1	73633741	.	T	C	.	.	MAF_USDA=36.905
NC_035093.1	73633763	.	C	T	.	.	MAF_USDA=38.095
NC_035093.1	73633766	.	G	T	.	.	MAF_USDA=22.941
NC_035093.1	73633788	.	C	T	.	.	MAF_USDA=37.5
NC_035093.1	73633823	.	T	C	.	.	MAF_USDA=4.918
NC_035093.1	73633828	.	C	T	.	.	MAF_USDA=5.882
NC_035093.1	73633846	.	T	C	.	.	MAF_USDA=5.738
NC_035093.1	73633850	.	T	C	.	.	MAF_USDA=3.279
NC_035093.1	73633853	.	T	G	.	.	MAF_USDA=3.279
NC_035093.1	73633875	.	T	C	.	.	MAF_USDA=5.738
NC_035093.1	73633904	.	C	T	.	.	MAF_USDA=10.588
NC_035093.1	73633952	.	C	G	.	.	MAF_INRAE=22.785;MAF_USDA=25.0
NC_035093.1	73633988	.	A	T	.	.	MAF_INRAE=10.526;MAF_USDA=8.824
NC_035093.1	73633993	.	G	A	.	.	MAF_INRAE=20.253;MAF_USDA=3.279
NC_035093.1	73634081	.	A	T	.	.	MAF_INRAE=5.833;MAF_USDA=4.706
NC_035093.1	73634159	.	A	G	.	.	MAF_INRAE=28.481;MAF_USDA=31.967
NC_035093.1	73634171	.	G	T	.	.	MAF_USDA=1.639
NC_035093.1	73634206	.	C	T	.	.	MAF_INRAE=4.43;MAF_USDA=1.765
NC_035093.1	73634252	.	C	G	.	.	MAF_INRAE=29.114;MAF_USDA=35.294
NC_035093.1	73634278	.	T	C	.	.	MAF_INRAE=18.354;MAF_USDA=20.588
NC_035093.1	73634298	.	T	C	.	.	MAF_INRAE=4.43;MAF_USDA=10.0
NC_035093.1	73634335	.	G	T	.	.	MAF_INRAE=28.481;MAF_USDA=25.294
NC_035093.1	73634365	.	C	T	.	.	MAF_USDA=18.75
NC_035093.1	73634400	.	G	A	.	.	MAF_USDA=4.918
NC_035093.1	73634451	.	T	C	.	.	MAF_INRAE=30.833;MAF_USDA=30.357
NC_035093.1	73634546	.	G	A	.	.	MAF_INRAE=41.772;MAF_USDA=37.647
NC_035093.1	73634549	.	C	A	.	.	MAF_INRAE=12.5;MAF_USDA=14.118
NC_035093.1	73634589	.	C	G	.	.	MAF_USDA=2.459
NC_035093.1	73634600	.	T	C	.	.	MAF_INRAE=41.139;MAF_USDA=38.235
NC_035093.1	73634643	.	A	T	.	.	MAF_INRAE=30.833;MAF_USDA=14.706
NC_035093.1	73634667	.	G	A	.	.	MAF_USDA=5.738
NC_035093.1	73634686	.	G	T	.	.	MAF_USDA=2.459
NC_035093.1	73634689	.	A	G	.	.	MAF_INRAE=13.291;MAF_USDA=4.706
NC_035093.1	73634710	.	T	C	.	.	MAF_INRAE=27.848;MAF_USDA=24.706
NC_035093.1	73634775	.	A	G	.	.	MAF_INRAE=32.911;MAF_USDA=28.824
NC_035093.1	73634784	.	C	A	.	.	MAF_INRAE=25.833;MAF_USDA=20.0
NC_035093.1	73634816	.	G	A	.	.	MAF_INRAE=20.253;MAF_USDA=4.918
NC_035093.1	73634852	.	T	C	.	.	MAF_INRAE=14.557;MAF_USDA=10.588
NC_035093.1	73634919	.	T	G	.	.	MAF_INRAE=40.506;MAF_USDA=38.235
NC_035093.1	73634927	.	T	A	.	.	MAF_USDA=1.639
NC_035093.1	73635003	.	C	T	.	.	MAF_INRAE=3.333;MAF_USDA=1.639
NC_035093.1	73635054	.	C	A	.	.	MAF_INRAE=10.526;MAF_USDA=16.667
NC_035093.1	73635062	.	A	G	.	.	MAF_INRAE=15.789;MAF_USDA=33.333
NC_035093.1	73635063	.	C	G	.	.	MAF_USDA=16.667
NC_035093.1	73635068	.	G	T	.	.	MAF_INRAE=10.526;MAF_USDA=18.75
NC_035093.1	73635069	.	T	G	.	.	MAF_USDA=18.75
NC_035093.1	73635122	.	A	C	.	.	MAF_INRAE=3.333
NC_035093.1	73635302	.	G	A	.	.	MAF_USDA=4.918
NC_035093.1	73635313	.	G	T	.	.	MAF_INRAE=3.333
NC_035093.1	73635331	.	G	A	.	.	MAF_INRAE=17.5;MAF_USDA=6.471
NC_035093.1	73635378	.	G	A	.	.	MAF_INRAE=16.667;MAF_USDA=2.353
NC_035093.1	73635404	.	G	T	.	.	MAF_INRAE=19.62;MAF_USDA=4.098
NC_035093.1	73635452	.	C	T	.	.	MAF_INRAE=7.5;MAF_USDA=18.75
NC_035093.1	73635453	.	G	A	.	.	MAF_INRAE=5.833;MAF_USDA=12.353
NC_035093.1	73635516	.	G	A	.	.	MAF_INRAE=10.0;MAF_USDA=4.918
NC_035093.1	73635517	.	T	C	.	.	MAF_INRAE=36.667;MAF_USDA=43.529
NC_035093.1	73635541	.	G	T	.	.	MAF_INRAE=49.167
NC_035093.1	73635544	.	A	T	.	.	MAF_INRAE=49.167;MAF_USDA=33.333
NC_035093.1	73635554	.	G	A	.	.	MAF_INRAE=49.167;MAF_USDA=37.647
NC_035093.1	73635614	.	A	C	.	.	MAF_INRAE=7.595;MAF_USDA=6.557
NC_035093.1	73635618	.	G	A	.	.	MAF_INRAE=14.167;MAF_USDA=4.118
NC_035093.1	73635626	.	T	A	.	.	MAF_INRAE=16.667;MAF_USDA=45.294
NC_035093.1	73635682	.	C	A	.	.	MAF_USDA=6.557
NC_035093.1	73635683	.	A	G	.	.	MAF_INRAE=34.81;MAF_USDA=30.588
NC_035093.1	73635731	.	G	A	.	.	MAF_INRAE=5.833;MAF_USDA=4.706
NC_035093.1	73635741	.	A	C	.	.	MAF_INRAE=10.0
NC_035093.1	73635743	.	G	T	.	.	MAF_USDA=4.918
NC_035093.1	73635744	.	A	C	.	.	MAF_INRAE=10.0;MAF_USDA=16.667
NC_035093.1	73635745	.	A	C	.	.	MAF_INRAE=2.5;MAF_USDA=37.5
NC_035093.1	73635746	.	A	T	.	.	MAF_INRAE=31.646;MAF_USDA=31.25
NC_035093.1	73635748	.	T	G	.	.	MAF_INRAE=45.833;MAF_USDA=14.583
NC_035093.1	73635783	.	G	A	.	.	MAF_INRAE=40.506;MAF_USDA=45.294
NC_035093.1	73635788	.	T	C	.	.	MAF_INRAE=8.861;MAF_USDA=7.059
NC_035093.1	73635806	.	T	C	.	.	MAF_INRAE=8.861;MAF_USDA=7.647
NC_035093.1	73635825	.	G	A	.	.	MAF_INRAE=27.215;MAF_USDA=37.647
NC_035093.1	73635914	.	A	G	.	.	MAF_INRAE=10.0;MAF_USDA=6.471
NC_035093.1	73636070	.	G	A	.	.	MAF_INRAE=48.734;MAF_USDA=42.941
NC_035093.1	73636105	.	T	C	.	.	MAF_INRAE=10.0
NC_035093.1	73636106	.	C	T	.	.	MAF_USDA=16.471
NC_035093.1	73636107	.	G	T	.	.	MAF_INRAE=7.595
NC_035093.1	73636121	.	T	C	.	.	MAF_INRAE=17.5;MAF_USDA=4.167
NC_035093.1	73636178	.	T	C	.	.	MAF_USDA=5.738
NC_035093.1	73636215	.	G	C	.	.	MAF_INRAE=30.833;MAF_USDA=23.529
NC_035093.1	73636285	.	T	C	.	.	MAF_USDA=3.279
NC_035093.1	73636287	.	C	T	.	.	MAF_INRAE=10.0;MAF_USDA=16.667
NC_035093.1	73636290	.	G	A	.	.	MAF_USDA=3.279
NC_035093.1	73636294	.	G	C	.	.	MAF_INRAE=20.253;MAF_USDA=4.918
NC_035093.1	73636315	.	A	G	.	.	MAF_INRAE=30.833;MAF_USDA=40.0
NC_035093.1	73636338	.	T	C	.	.	MAF_USDA=6.557
NC_035093.1	73636349	.	C	T	.	.	MAF_INRAE=5.696;MAF_USDA=5.738
NC_035093.1	73636351	.	T	C	.	.	MAF_INRAE=30.833;MAF_USDA=30.588
NC_035093.1	73636403	.	A	G	.	.	MAF_USDA=5.738
NC_035093.1	73636443	.	C	A	.	.	MAF_USDA=4.918
NC_035093.1	73636555	.	A	G	.	.	MAF_INRAE=23.333;MAF_USDA=22.941
NC_035093.1	73636626	.	G	A	.	.	MAF_USDA=6.557
NC_035093.1	73637462	.	G	A	.	.	MAF_INRAE=5.263;MAF_USDA=28.235
NC_035093.1	73637486	.	C	A	.	.	MAF_INRAE=10.526;MAF_USDA=19.412
NC_035093.1	73637500	.	G	A	.	.	MAF_INRAE=47.368;MAF_USDA=12.295
NC_035093.1	73637542	.	C	T	.	.	MAF_INRAE=5.696;MAF_USDA=4.098
NC_035093.1	73637556	.	G	C	.	.	MAF_INRAE=6.667
NC_035093.1	73637557	.	G	A	.	.	MAF_INRAE=6.667
NC_035093.1	73637632	.	G	A	.	.	MAF_INRAE=22.785;MAF_USDA=23.214
NC_035093.1	73637636	.	GTTTTTA	GTTTTTT	.	.	MAF_USDA=6.25
NC_035093.1	73637643	.	A	T	.	.	MAF_USDA=6.25
NC_035093.1	73637644	.	A	T	.	.	MAF_USDA=6.25
NC_035093.1	73637645	.	A	T	.	.	MAF_USDA=6.25
NC_035093.1	73637646	.	A	T	.	.	MAF_USDA=30.488
NC_035093.1	73637647	.	A	T	.	.	MAF_USDA=4.217
NC_035093.1	73637664	.	A	G	.	.	MAF_USDA=4.918
NC_035093.1	73637737	.	G	A	.	.	MAF_USDA=5.738
NC_035093.1	73637739	.	A	C	.	.	MAF_INRAE=34.177;MAF_USDA=46.471
NC_035093.1	73637755	.	A	T	.	.	MAF_USDA=2.459
NC_035093.1	73637817	.	G	A	.	.	MAF_INRAE=5.833;MAF_USDA=2.459
NC_035093.1	73637818	.	C	T	.	.	MAF_INRAE=8.861;MAF_USDA=16.471
NC_035093.1	73637900	.	A	G	.	.	MAF_USDA=4.918
NC_035093.1	73637917	.	C	T	.	.	MAF_USDA=4.918
NC_035093.1	73638037	.	C	T	.	.	MAF_INRAE=5.696;MAF_USDA=4.098
NC_035093.1	73638038	.	G	C	.	.	MAF_USDA=2.459
NC_035093.1	73638039	.	C	T	.	.	MAF_USDA=2.459
NC_035093.1	73638081	.	C	T	.	.	MAF_INRAE=5.696
NC_035093.1	73638173	.	C	T	.	.	MAF_USDA=4.918
NC_035093.1	73638283	.	T	A	.	.	MAF_USDA=1.639
NC_035093.1	73638327	.	T	A	.	.	MAF_INRAE=5.0;MAF_USDA=2.5
NC_035093.1	73638373	.	A	T	.	.	MAF_USDA=1.639
NC_035093.1	73638377	.	T	G	.	.	MAF_USDA=1.639
NC_035093.1	73638393	.	T	C	.	.	MAF_INRAE=9.494;MAF_USDA=16.471
NC_035093.1	73638405	.	G	A	.	.	MAF_INRAE=5.833;MAF_USDA=1.639
NC_035093.1	73638543	.	A	G	.	.	MAF_INRAE=5.696
NC_035093.1	73638546	.	C	T	.	.	MAF_INRAE=9.167
NC_035093.1	73638587	.	G	C	.	.	MAF_INRAE=10.0;MAF_USDA=6.25
NC_035093.1	73638643	.	C	T	.	.	MAF_USDA=1.639
NC_035093.1	73638737	.	T	C	.	.	MAF_INRAE=4.43;MAF_USDA=9.412
NC_035093.1	73638758	.	C	A	.	.	MAF_USDA=1.639
NC_035093.1	73638770	.	T	A	.	.	MAF_INRAE=2.5
NC_035093.1	73638848	.	C	T	.	.	MAF_USDA=1.639
NC_035093.1	73638892	.	C	A	.	.	MAF_USDA=4.098
NC_035093.1	73638902	.	G	T	.	.	MAF_INRAE=4.43;MAF_USDA=2.353
NC_035093.1	73638956	.	G	A	.	.	MAF_INRAE=9.167;MAF_USDA=14.583
NC_035093.1	73638961	.	C	G	.	.	MAF_USDA=11.176
NC_035093.1	73638982	.	T	G	.	.	MAF_INRAE=17.5;MAF_USDA=4.167
NC_035093.1	73639003	.	C	A	.	.	MAF_INRAE=23.418;MAF_USDA=12.353
NC_035093.1	73639013	.	C	T	.	.	MAF_INRAE=6.962
NC_035093.1	73639038	.	C	T	.	.	MAF_USDA=18.75
NC_035093.1	73639072	.	G	T	.	.	MAF_INRAE=24.051;MAF_USDA=5.952
NC_035093.1	73639081	.	T	G	.	.	MAF_INRAE=41.139;MAF_USDA=40.476
NC_035093.1	73639109	.	G	C	.	.	MAF_INRAE=31.579;MAF_USDA=20.238
NC_035093.1	73639124	.	T	A	.	.	MAF_USDA=3.333
NC_035093.1	73644345	.	C	T	.	.	MAF_USDA=16.667
NC_035093.1	73644463	.	T	C	.	.	MAF_INRAE=7.895
NC_035093.1	73644534	.	G	A	.	.	MAF_USDA=5.738
NC_035093.1	73644579	.	C	G	.	.	MAF_USDA=1.639
NC_035093.1	73644583	.	A	T	.	.	MAF_INRAE=5.063;MAF_USDA=4.706
NC_035093.1	73644621	.	GCAGAAAAGTTCATCCATGCTTTTT	GCAGAAAAGTTCATCCATGCTTTTG	.	.	MAF_USDA=12.5
NC_035093.1	73644733	.	C	T	.	.	MAF_INRAE=2.532;MAF_USDA=4.167
NC_035093.1	73644809	.	T	C	.	.	MAF_INRAE=3.333
NC_035093.1	73644863	.	C	G	.	.	MAF_INRAE=15.19;MAF_USDA=23.529
NC_035093.1	73644875	.	C	T	.	.	MAF_USDA=4.918
NC_035093.1	73644951	.	C	A	.	.	MAF_USDA=2.459
NC_035093.1	73645005	.	A	G	.	.	MAF_INRAE=17.5
NC_035093.1	73645050	.	G	T	.	.	MAF_INRAE=14.557;MAF_USDA=12.353
NC_035093.1	73645102	.	T	A	.	.	MAF_USDA=1.724
NC_035093.1	73645110	.	G	T	.	.	MAF_USDA=1.724
NC_035093.1	73645140	.	G	A	.	.	MAF_USDA=1.724
NC_035093.1	73645355	.	C	T	.	.	MAF_INRAE=15.0;MAF_USDA=4.31
NC_035093.1	73645384	.	G	T	.	.	MAF_USDA=1.639
NC_035093.1	73645486	.	T	G	.	.	MAF_INRAE=41.139;MAF_USDA=37.5
NC_035093.1	73645487	.	G	T	.	.	MAF_INRAE=15.0
NC_035093.1	73645488	.	T	G	.	.	MAF_INRAE=45.833;MAF_USDA=35.417
NC_035093.1	73645717	.	G	A	.	.	MAF_USDA=2.976
NC_035093.1	73645871	.	G	T	.	.	MAF_INRAE=20.253;MAF_USDA=7.377
NC_035093.1	73645940	.	A	C	.	.	MAF_USDA=5.738
NC_035093.1	73645957	.	G	A	.	.	MAF_INRAE=4.43;MAF_USDA=12.353
NC_035093.1	73645997	.	T	C	.	.	MAF_INRAE=15.0;MAF_USDA=3.279
NC_035093.1	73646039	.	G	C	.	.	MAF_INRAE=22.152;MAF_USDA=24.706
NC_035093.1	73646112	.	C	A	.	.	MAF_INRAE=7.595;MAF_USDA=18.824
NC_035093.1	73646230	.	A	C	.	.	MAF_INRAE=15.0;MAF_USDA=6.557
NC_035093.1	73646249	.	G	A	.	.	MAF_USDA=5.738
NC_035093.1	73646269	.	T	C	.	.	MAF_INRAE=20.253;MAF_USDA=3.279
NC_035093.1	73646299	.	T	G	.	.	MAF_USDA=1.639
NC_035093.1	73646304	.	A	C	.	.	MAF_INRAE=47.368;MAF_USDA=3.279
NC_035093.1	73646352	.	G	A	.	.	MAF_USDA=1.639
NC_035093.1	73646353	.	A	G	.	.	MAF_INRAE=4.43;MAF_USDA=7.059
NC_035093.1	73646376	.	T	A	.	.	MAF_USDA=12.5
NC_035093.1	73646378	.	T	G	.	.	MAF_INRAE=4.167;MAF_USDA=6.471
NC_035093.1	73646396	.	C	T	.	.	MAF_INRAE=14.557;MAF_USDA=11.176
NC_035093.1	73646434	.	G	A	.	.	MAF_INRAE=13.924;MAF_USDA=13.529
NC_035093.1	73646452	.	A	T	.	.	MAF_INRAE=20.253;MAF_USDA=8.197
NC_035093.1	73646463	.	C	T	.	.	MAF_USDA=3.279
NC_035093.1	73646536	.	A	C	.	.	MAF_INRAE=1.667
NC_035093.1	73646566	.	G	T	.	.	MAF_USDA=4.098
NC_035093.1	73646585	.	G	C	.	.	MAF_INRAE=17.5;MAF_USDA=4.167
NC_035093.1	73646587	.	T	C	.	.	MAF_USDA=4.167
NC_035093.1	73646588	.	G	C,T	.	.	MAF_INRAE=17.5;MAF_USDA=4.167
NC_035093.1	73646589	.	T	A	.	.	MAF_USDA=4.167
NC_035093.1	73646590	.	A	G	.	.	MAF_USDA=4.167
NC_035093.1	73646642	.	C	A	.	.	MAF_USDA=12.941
NC_035093.1	73646694	.	G	T	.	.	MAF_USDA=1.639
NC_035093.1	73646755	.	T	A	.	.	MAF_USDA=11.31
NC_035093.1	73646828	.	A	G	.	.	MAF_USDA=10.119
NC_035093.1	73646855	.	G	A	.	.	MAF_USDA=2.5
NC_035093.1	73646857	.	C	T	.	.	MAF_USDA=1.667
NC_035093.1	73646891	.	G	A	.	.	MAF_USDA=9.016
NC_035093.1	73646945	.	C	T	.	.	MAF_INRAE=17.722;MAF_USDA=12.353
NC_035093.1	73646964	.	A	G	.	.	MAF_INRAE=5.833;MAF_USDA=10.656
NC_035093.1	73647023	.	A	C	.	.	MAF_INRAE=23.333;MAF_USDA=24.118
NC_035093.1	73647076	.	G	A	.	.	MAF_USDA=4.098
NC_035093.1	73647144	.	C	T	.	.	MAF_USDA=4.918
NC_035093.1	73647324	.	C	T	.	.	MAF_INRAE=39.241;MAF_USDA=15.294
NC_035093.1	73647325	.	G	A	.	.	MAF_INRAE=5.833
NC_035093.1	73647368	.	A	G	.	.	MAF_USDA=1.639
NC_035093.1	73647424	.	G	A	.	.	MAF_INRAE=17.5;MAF_USDA=4.167
NC_035093.1	73647484	.	A	G	.	.	MAF_USDA=11.475
NC_035093.1	73647507	.	A	C	.	.	MAF_USDA=11.475
NC_035093.1	73647508	.	T	C	.	.	MAF_USDA=11.475
NC_035093.1	73647537	.	A	T	.	.	MAF_USDA=11.475
NC_035093.1	73647542	.	T	G	.	.	MAF_INRAE=15.0;MAF_USDA=2.459
NC_035093.1	73647543	.	A	T	.	.	MAF_INRAE=15.0;MAF_USDA=2.459
NC_035093.1	73647643	.	G	A	.	.	MAF_USDA=10.588
NC_035093.1	73647652	.	C	T	.	.	MAF_USDA=9.016
NC_035093.1	73647666	.	A	G	.	.	MAF_INRAE=4.43;MAF_USDA=4.167
NC_035093.1	73647720	.	A	G	.	.	MAF_USDA=8.197
NC_035093.1	73647725	.	A	T	.	.	MAF_INRAE=10.833;MAF_USDA=12.941
NC_035093.1	73647739	.	C	A	.	.	MAF_INRAE=13.924;MAF_USDA=22.353
NC_035093.1	73647746	.	T	G	.	.	MAF_INRAE=3.333;MAF_USDA=4.098
NC_035093.1	73647755	.	A	G	.	.	MAF_INRAE=10.0;MAF_USDA=2.5
NC_035093.1	73647785	.	G	A	.	.	MAF_USDA=6.471
NC_035093.1	73647829	.	A	T	.	.	MAF_INRAE=3.333;MAF_USDA=1.639
NC_035093.1	73648106	.	G	A	.	.	MAF_INRAE=5.263;MAF_USDA=8.235
NC_035093.1	73648110	.	C	T	.	.	MAF_INRAE=21.053;MAF_USDA=19.412
NC_035093.1	73648148	.	G	A	.	.	MAF_USDA=2.459
NC_035093.1	73648824	.	C	T	.	.	MAF_USDA=6.25
NC_035093.1	73648933	.	G	T	.	.	MAF_USDA=12.941
NC_035093.1	73648934	.	C	T	.	.	MAF_USDA=12.941
NC_035093.1	73648942	.	G	A	.	.	MAF_USDA=1.639
NC_035093.1	73649006	.	T	A	.	.	MAF_USDA=11.176
NC_035093.1	73649010	.	C	G	.	.	MAF_USDA=8.197
NC_035093.1	73649015	.	G	C	.	.	MAF_INRAE=4.43;MAF_USDA=8.235
NC_035093.1	73649022	.	T	A	.	.	MAF_INRAE=1.667;MAF_USDA=14.706
NC_035093.1	73649038	.	A	T	.	.	MAF_INRAE=1.667
NC_035093.1	73649041	.	T	C	.	.	MAF_INRAE=1.667;MAF_USDA=24.706
NC_035093.1	73649042	.	G	C	.	.	MAF_USDA=15.574
NC_035093.1	73649058	.	C	G	.	.	MAF_USDA=4.098
NC_035093.1	73649105	.	C	G	.	.	MAF_USDA=2.381
NC_035093.1	73649114	.	T	A	.	.	MAF_USDA=1.667
NC_035093.1	73649116	.	T	A	.	.	MAF_USDA=1.667
NC_035093.1	73649170	.	C	G	.	.	MAF_INRAE=42.105
NC_035093.1	73649228	.	G	A	.	.	MAF_USDA=6.25
NC_035093.1	73649236	.	A	C	.	.	MAF_USDA=7.738
NC_035093.1	73649370	.	G	A	.	.	MAF_INRAE=9.167
NC_035093.1	73649383	.	G	A	.	.	MAF_INRAE=19.62;MAF_USDA=3.279
NC_035093.1	73649427	.	C	T	.	.	MAF_INRAE=10.526;MAF_USDA=25.0
NC_035093.1	73649433	.	T	A	.	.	MAF_USDA=1.639
NC_035093.1	73649447	.	G	A	.	.	MAF_INRAE=49.367;MAF_USDA=43.75
NC_035093.1	73649522	.	C	A	.	.	MAF_INRAE=13.291;MAF_USDA=12.941
NC_035093.1	73649534	.	C	T	.	.	MAF_INRAE=13.291;MAF_USDA=7.059
NC_035093.1	73649538	.	G	A	.	.	MAF_USDA=6.557
NC_035093.1	73649581	.	A	C	.	.	MAF_INRAE=32.278;MAF_USDA=22.353
NC_035093.1	73649585	.	T	G	.	.	MAF_INRAE=5.833
NC_035093.1	73649599	.	G	C	.	.	MAF_INRAE=45.57;MAF_USDA=28.824
NC_035093.1	73649619	.	T	C	.	.	MAF_USDA=2.353
NC_035093.1	73649644	.	T	C	.	.	MAF_USDA=6.557
NC_035093.1	73649682	.	A	T	.	.	MAF_INRAE=15.789;MAF_USDA=22.353
NC_035093.1	73649685	.	G	T	.	.	MAF_USDA=6.557
NC_035093.1	73649711	.	T	A	.	.	MAF_INRAE=17.722;MAF_USDA=11.176
NC_035093.1	73649733	.	C	T	.	.	MAF_USDA=6.471
NC_035093.1	73649851	.	G	A	.	.	MAF_INRAE=29.747;MAF_USDA=27.647
NC_035093.1	73649893	.	C	A	.	.	MAF_INRAE=2.5
NC_035093.1	73649950	.	T	G	.	.	MAF_INRAE=31.646;MAF_USDA=27.647
NC_035093.1	73649973	.	G	T	.	.	MAF_USDA=17.213
NC_035093.1	73649978	.	T	C	.	.	MAF_USDA=17.213
NC_035093.1	73649994	.	T	C	.	.	MAF_INRAE=27.848;MAF_USDA=17.059
NC_035093.1	73649997	.	C	A	.	.	MAF_INRAE=5.833
NC_035093.1	73650058	.	A	C	.	.	MAF_INRAE=5.833;MAF_USDA=18.235
NC_035093.1	73650092	.	C	T	.	.	MAF_USDA=1.639
NC_035093.1	73650102	.	C	T	.	.	MAF_USDA=10.0
NC_035093.1	73650124	.	C	G	.	.	MAF_INRAE=1.667;MAF_USDA=4.167
NC_035093.1	73650138	.	G	A	.	.	MAF_INRAE=13.333;MAF_USDA=3.279
NC_035093.1	73650223	.	G	C	.	.	MAF_INRAE=5.833;MAF_USDA=6.25
NC_035093.1	73650272	.	C	T	.	.	MAF_INRAE=12.5;MAF_USDA=1.639
NC_035093.1	73650273	.	G	A	.	.	MAF_INRAE=4.43;MAF_USDA=24.706
NC_035093.1	73650305	.	C	T	.	.	MAF_USDA=1.639
NC_035093.1	73650308	.	A	C	.	.	MAF_USDA=7.059
NC_035093.1	73650355	.	A	G	.	.	MAF_USDA=5.738
NC_035093.1	73650392	.	A	C	.	.	MAF_INRAE=8.861;MAF_USDA=1.765
NC_035093.1	73650407	.	A	C	.	.	MAF_USDA=1.639
NC_035093.1	73650446	.	C	T	.	.	MAF_USDA=3.279
NC_035093.1	73650474	.	G	C	.	.	MAF_INRAE=6.667
NC_035093.1	73650537	.	G	A	.	.	MAF_INRAE=3.333
NC_035093.1	73650543	.	G	A	.	.	MAF_INRAE=2.5
NC_035093.1	73650624	.	A	T	.	.	MAF_USDA=37.5
NC_035093.1	73650756	.	T	G	.	.	MAF_USDA=6.522
NC_035093.1	73656482	.	T	C	.	.	MAF_USDA=28.261
NC_035093.1	73656718	.	T	C	.	.	MAF_INRAE=10.526;MAF_USDA=45.294
NC_035093.1	73656721	.	G	A	.	.	MAF_USDA=2.459
NC_035093.1	73656725	.	A	G	.	.	MAF_INRAE=15.789;MAF_USDA=25.294
NC_035093.1	73656729	.	C	A	.	.	MAF_USDA=6.557
NC_035093.1	73656771	.	A	T	.	.	MAF_USDA=2.459
NC_035093.1	73656781	.	G	A	.	.	MAF_INRAE=15.789;MAF_USDA=28.235
NC_035093.1	73656796	.	A	T	.	.	MAF_USDA=18.75
NC_035093.1	73656797	.	A	T	.	.	MAF_USDA=18.75
NC_035093.1	73656798	.	A	T	.	.	MAF_USDA=18.75
NC_035093.1	73656799	.	A	T	.	.	MAF_USDA=18.75
NC_035093.1	73656801	.	G	T	.	.	MAF_USDA=7.059
NC_035093.1	73656915	.	T	C	.	.	MAF_INRAE=32.278;MAF_USDA=30.588
NC_035093.1	73657002	.	G	C	.	.	MAF_USDA=4.918
NC_035093.1	73657172	.	C	A	.	.	MAF_INRAE=2.5
NC_035093.1	73657175	.	G	A	.	.	MAF_INRAE=32.278;MAF_USDA=30.0
NC_035093.1	73657181	.	C	A	.	.	MAF_INRAE=3.333
NC_035093.1	73657234	.	T	A	.	.	MAF_INRAE=13.333
NC_035093.1	73657238	.	T	A	.	.	MAF_INRAE=13.333
NC_035093.1	73657246	.	T	A	.	.	MAF_INRAE=15.833
NC_035093.1	73657249	.	G	A	.	.	MAF_INRAE=15.833;MAF_USDA=27.647
NC_035093.1	73657286	.	T	G	.	.	MAF_INRAE=36.667;MAF_USDA=38.824
NC_035093.1	73657294	.	T	A	.	.	MAF_USDA=1.639
NC_035093.1	73657295	.	A	T	.	.	MAF_INRAE=15.0;MAF_USDA=4.118
NC_035093.1	73657332	.	A	G	.	.	MAF_INRAE=2.5
NC_035093.1	73657335	.	T	A	.	.	MAF_INRAE=2.5
NC_035093.1	73657338	.	T	G	.	.	MAF_INRAE=2.5
NC_035093.1	73657418	.	A	G	.	.	MAF_USDA=5.738
NC_035093.1	73657514	.	C	T	.	.	MAF_INRAE=30.38;MAF_USDA=28.235
NC_035093.1	73657558	.	G	A	.	.	MAF_USDA=1.639
NC_035093.1	73657595	.	A	T	.	.	MAF_USDA=1.639
NC_035093.1	73657623	.	G	A	.	.	MAF_INRAE=5.833;MAF_USDA=5.882
NC_035093.1	73657672	.	G	T	.	.	MAF_INRAE=2.5
NC_035093.1	73657744	.	C	T	.	.	MAF_INRAE=30.38;MAF_USDA=27.647
NC_035093.1	73657748	.	T	A	.	.	MAF_INRAE=2.5
NC_035093.1	73657750	.	G	C	.	.	MAF_INRAE=6.329;MAF_USDA=8.197
NC_035093.1	73657776	.	G	A	.	.	MAF_INRAE=5.263
NC_035093.1	73657831	.	A	G	.	.	MAF_INRAE=13.924;MAF_USDA=17.059
NC_035093.1	73658002	.	G	T	.	.	MAF_USDA=1.639
NC_035093.1	73658034	.	G	A	.	.	MAF_INRAE=4.43;MAF_USDA=4.118
NC_035093.1	73658046	.	C	T	.	.	MAF_USDA=3.333
NC_035093.1	73658085	.	T	A	.	.	MAF_INRAE=10.0
NC_035093.1	73658134	.	G	A	.	.	MAF_INRAE=8.333
NC_035093.1	73658154	.	T	C	.	.	MAF_INRAE=15.789;MAF_USDA=35.542
NC_035093.1	73658165	.	T	C	.	.	MAF_INRAE=6.667
NC_035093.1	73658167	.	T	A	.	.	MAF_INRAE=5.696;MAF_USDA=6.548
NC_035093.1	73658194	.	C	T	.	.	MAF_USDA=6.557
NC_035093.1	73658211	.	G	T	.	.	MAF_INRAE=15.833;MAF_USDA=2.941
NC_035093.1	73658275	.	A	T	.	.	MAF_INRAE=2.5
NC_035093.1	73658385	.	G	C	.	.	MAF_INRAE=35.443;MAF_USDA=25.882
NC_035093.1	73658445	.	C	T	.	.	MAF_INRAE=30.38;MAF_USDA=28.235
NC_035093.1	73658517	.	A	G	.	.	MAF_INRAE=10.0;MAF_USDA=3.279
NC_035093.1	73658554	.	C	T	.	.	MAF_INRAE=35.443;MAF_USDA=20.0
NC_035093.1	73658567	.	C	T	.	.	MAF_INRAE=20.253;MAF_USDA=3.279
NC_035093.1	73658577	.	C	T	.	.	MAF_INRAE=35.443;MAF_USDA=20.0
NC_035093.1	73658608	.	C	A	.	.	MAF_INRAE=10.0;MAF_USDA=3.279
NC_035093.1	73658724	.	A	G	.	.	MAF_INRAE=3.333
NC_035093.1	73658767	.	A	G	.	.	MAF_INRAE=18.987;MAF_USDA=11.176
NC_035093.1	73658775	.	A	T	.	.	MAF_INRAE=16.667;MAF_USDA=4.167
NC_035093.1	73658814	.	G	T	.	.	MAF_INRAE=30.38;MAF_USDA=27.059
NC_035093.1	73658823	.	C	T	.	.	MAF_USDA=1.639
NC_035093.1	73658828	.	A	C	.	.	MAF_INRAE=2.5
NC_035093.1	73658911	.	G	C	.	.	MAF_USDA=4.918
NC_035093.1	73659079	.	G	C	.	.	MAF_INRAE=10.526;MAF_USDA=8.824
NC_035093.1	73659080	.	C	T	.	.	MAF_USDA=8.824
NC_035093.1	73659089	.	A	G	.	.	MAF_INRAE=2.5
NC_035093.1	73659104	.	C	A	.	.	MAF_INRAE=31.013;MAF_USDA=15.294
NC_035093.1	73659120	.	T	C	.	.	MAF_INRAE=35.443
NC_035093.1	73659150	.	C	G	.	.	MAF_USDA=4.918
NC_035093.1	73659172	.	G	A	.	.	MAF_INRAE=2.5
NC_035093.1	73659183	.	A	G	.	.	MAF_INRAE=2.5
NC_035093.1	73659218	.	C	T	.	.	MAF_USDA=2.459
NC_035093.1	73659229	.	A	G	.	.	MAF_INRAE=34.81;MAF_USDA=20.588
NC_035093.1	73659255	.	G	T	.	.	MAF_USDA=5.882
NC_035093.1	73659257	.	A	T	.	.	MAF_INRAE=37.342;MAF_USDA=24.706
NC_035093.1	73659286	.	A	G	.	.	MAF_INRAE=2.5;MAF_USDA=4.098
NC_035093.1	73659358	.	C	T	.	.	MAF_INRAE=2.5
NC_035093.1	73659361	.	C	A	.	.	MAF_INRAE=34.177;MAF_USDA=18.824
NC_035093.1	73659441	.	C	T	.	.	MAF_INRAE=31.013;MAF_USDA=15.882
NC_035093.1	73659609	.	C	A	.	.	MAF_INRAE=37.342;MAF_USDA=22.353
NC_035093.1	73659685	.	G	T	.	.	MAF_USDA=1.695
NC_035093.1	73659732	.	A	C	.	.	MAF_INRAE=5.0;MAF_USDA=5.294
NC_035093.1	73659753	.	G	A	.	.	MAF_INRAE=27.215;MAF_USDA=6.471
NC_035093.1	73659822	.	C	T	.	.	MAF_INRAE=38.608;MAF_USDA=42.941
NC_035093.1	73659855	.	T	C	.	.	MAF_USDA=4.098
NC_035093.1	73659857	.	C	A	.	.	MAF_INRAE=5.833
NC_035093.1	73659917	.	C	T	.	.	MAF_USDA=4.918
NC_035093.1	73660006	.	G	T	.	.	MAF_INRAE=5.0
NC_035093.1	73660013	.	G	C	.	.	MAF_INRAE=2.5
NC_035093.1	73660016	.	C	A	.	.	MAF_USDA=2.5
NC_035093.1	73660032	.	A	T	.	.	MAF_USDA=1.667
NC_035093.1	73660139	.	C	T	.	.	MAF_INRAE=37.342;MAF_USDA=21.084
NC_035093.1	73660174	.	C	T	.	.	MAF_INRAE=37.342;MAF_USDA=22.289
NC_035093.1	73660188	.	A	C	.	.	MAF_INRAE=36.709;MAF_USDA=23.171
NC_035093.1	73660261	.	G	A	.	.	MAF_INRAE=4.167;MAF_USDA=2.459
NC_035093.1	73660298	.	A	T	.	.	MAF_INRAE=3.165
NC_035093.1	73660387	.	C	T	.	.	MAF_INRAE=39.241;MAF_USDA=27.647
NC_035093.1	73660419	.	A	C	.	.	MAF_INRAE=7.595
NC_035093.1	73660432	.	G	C	.	.	MAF_USDA=1.639
NC_035093.1	73660464	.	A	C	.	.	MAF_INRAE=43.671;MAF_USDA=28.824
NC_035093.1	73660465	.	A	G	.	.	MAF_INRAE=1.667
NC_035093.1	73660466	.	T	C	.	.	MAF_INRAE=1.667
NC_035093.1	73660469	.	C	A	.	.	MAF_INRAE=1.667
NC_035093.1	73660471	.	C	T	.	.	MAF_USDA=2.083
NC_035093.1	73660473	.	T	C	.	.	MAF_INRAE=27.848;MAF_USDA=37.647
NC_035093.1	73660639	.	T	G	.	.	MAF_INRAE=36.709;MAF_USDA=35.882
NC_035093.1	73660690	.	G	T	.	.	MAF_USDA=5.833
NC_035093.1	73660783	.	C	T	.	.	MAF_INRAE=1.667;MAF_USDA=4.167
NC_035093.1	73660797	.	A	G	.	.	MAF_USDA=2.459
NC_035093.1	73660847	.	T	G	.	.	MAF_INRAE=10.0
NC_035093.1	73660856	.	T	C	.	.	MAF_USDA=9.836
NC_035093.1	73660863	.	C	G	.	.	MAF_INRAE=13.924;MAF_USDA=17.059
NC_035093.1	73660883	.	G	T	.	.	MAF_INRAE=20.253;MAF_USDA=4.098
NC_035093.1	73660949	.	G	C	.	.	MAF_INRAE=4.43;MAF_USDA=4.167
NC_035093.1	73661029	.	G	C	.	.	MAF_INRAE=34.177;MAF_USDA=28.824
NC_035093.1	73661094	.	T	C	.	.	MAF_INRAE=25.316;MAF_USDA=15.294
NC_035093.1	73661187	.	G	A	.	.	MAF_INRAE=16.667;MAF_USDA=4.167
NC_035093.1	73661290	.	A	T	.	.	MAF_INRAE=6.329;MAF_USDA=5.294
NC_035093.1	73661326	.	G	T	.	.	MAF_INRAE=17.5;MAF_USDA=4.167
NC_035093.1	73661387	.	C	G	.	.	MAF_USDA=4.918
NC_035093.1	73661411	.	T	C	.	.	MAF_INRAE=47.468;MAF_USDA=39.412
NC_035093.1	73661517	.	C	A	.	.	MAF_INRAE=47.468;MAF_USDA=40.588
NC_035093.1	73661555	.	C	A	.	.	MAF_INRAE=5.696;MAF_USDA=1.639
NC_035093.1	73661624	.	C	T	.	.	MAF_USDA=2.459
NC_035093.1	73661632	.	G	T	.	.	MAF_INRAE=47.468;MAF_USDA=40.0
NC_035093.1	73661656	.	G	T	.	.	MAF_USDA=9.836
NC_035093.1	73661672	.	A	G	.	.	MAF_USDA=18.75
NC_035093.1	73661687	.	C	A	.	.	MAF_INRAE=25.316;MAF_USDA=15.294
NC_035093.1	73661744	.	C	A	.	.	MAF_INRAE=7.595
NC_035093.1	73661777	.	T	G	.	.	MAF_INRAE=7.595
NC_035093.1	73661793	.	A	C	.	.	MAF_INRAE=15.0;MAF_USDA=4.118
NC_035093.1	73661850	.	A	G	.	.	MAF_INRAE=5.833;MAF_USDA=6.471
NC_035093.1	73661888	.	T	G	.	.	MAF_INRAE=27.215;MAF_USDA=11.176
NC_035093.1	73661929	.	T	A	.	.	MAF_INRAE=5.833;MAF_USDA=6.471
NC_035093.1	73661979	.	G	A	.	.	MAF_INRAE=5.833;MAF_USDA=3.279
NC_035093.1	73662038	.	T	A	.	.	MAF_USDA=2.083
NC_035093.1	73662049	.	T	G	.	.	MAF_INRAE=3.333
NC_035093.1	73662061	.	G	T	.	.	MAF_USDA=2.459
NC_035093.1	73662078	.	G	C	.	.	MAF_USDA=6.25
NC_035093.1	73662087	.	G	A	.	.	MAF_USDA=4.706
NC_035093.1	73662171	.	G	A	.	.	MAF_INRAE=40.0;MAF_USDA=50.0
NC_035093.1	73662229	.	A	C	.	.	MAF_INRAE=36.667;MAF_USDA=25.0
NC_035093.1	73662352	.	A	T	.	.	MAF_INRAE=14.167;MAF_USDA=39.583
NC_035093.1	73662408	.	T	G	.	.	MAF_USDA=18.75
NC_035093.1	73662468	.	A	G	.	.	MAF_INRAE=5.0;MAF_USDA=20.833
NC_035093.1	73662616	.	C	G	.	.	MAF_INRAE=14.167;MAF_USDA=41.667
NC_035093.1	73662677	.	A	C	.	.	MAF_INRAE=6.667;MAF_USDA=18.75
NC_035093.1	73662720	.	T	G	.	.	MAF_INRAE=8.333;MAF_USDA=20.833
NC_035093.1	73662772	.	T	A	.	.	MAF_USDA=18.75
NC_035093.1	73662773	.	G	T	.	.	MAF_INRAE=5.833
NC_035093.1	73662801	.	A	G	.	.	MAF_INRAE=18.333;MAF_USDA=4.167
NC_035093.1	73662819	.	G	C	.	.	MAF_INRAE=14.167;MAF_USDA=39.583
NC_035093.1	73662879	.	T	C	.	.	MAF_INRAE=17.722;MAF_USDA=45.833
NC_035093.1	73662935	.	G	A	.	.	MAF_INRAE=5.833
NC_035093.1	73662946	.	C	T	.	.	MAF_INRAE=9.494;MAF_USDA=22.917
NC_035093.1	73663022	.	C	A	.	.	MAF_INRAE=10.127;MAF_USDA=20.833
NC_035093.1	73663257	.	G	C	.	.	MAF_INRAE=10.127;MAF_USDA=20.833
NC_035093.1	73663258	.	G	A	.	.	MAF_INRAE=13.924;MAF_USDA=10.843
NC_035093.1	73663310	.	T	A	.	.	MAF_INRAE=6.667
NC_035093.1	73663351	.	T	C	.	.	MAF_USDA=10.119
NC_035093.1	73663353	.	C	T	.	.	MAF_INRAE=16.667;MAF_USDA=4.167
NC_035093.1	73663382	.	G	T	.	.	MAF_INRAE=9.167;MAF_USDA=2.5
NC_035093.1	73663514	.	C	T	.	.	MAF_INRAE=20.253
NC_035093.1	73663533	.	G	A	.	.	MAF_INRAE=10.127;MAF_USDA=18.235
NC_035093.1	73663556	.	G	T	.	.	MAF_INRAE=19.62;MAF_USDA=35.294
NC_035093.1	73663594	.	T	G	.	.	MAF_INRAE=10.127;MAF_USDA=19.412
NC_035093.1	73663691	.	T	A	.	.	MAF_USDA=1.639
NC_035093.1	73663692	.	A	G	.	.	MAF_INRAE=10.759;MAF_USDA=21.765
NC_035093.1	73663731	.	T	C	.	.	MAF_USDA=3.279
NC_035093.1	73663742	.	C	T	.	.	MAF_INRAE=8.333
NC_035093.1	73663743	.	T	G	.	.	MAF_INRAE=8.333;MAF_USDA=14.706
NC_035093.1	73663747	.	G	C	.	.	MAF_INRAE=13.333;MAF_USDA=41.176
NC_035093.1	73663751	.	G	A	.	.	MAF_USDA=6.557
NC_035093.1	73663767	.	C	A	.	.	MAF_USDA=14.706
NC_035093.1	73663797	.	AT	AC	.	.	MAF_USDA=41.667
NC_035093.1	73663798	.	T	C	.	.	MAF_INRAE=18.333
NC_035093.1	73663803	.	A	T	.	.	MAF_USDA=1.639
NC_035093.1	73663805	.	T	C	.	.	MAF_INRAE=18.333;MAF_USDA=39.583
NC_035093.1	73663815	.	A	T	.	.	MAF_INRAE=17.5
NC_035093.1	73663816	.	C	T	.	.	MAF_INRAE=5.833
NC_035093.1	73663827	.	T	A	.	.	MAF_USDA=8.824
NC_035093.1	73663836	.	A	C	.	.	MAF_INRAE=5.833;MAF_USDA=14.118
NC_035093.1	73663843	.	A	G	.	.	MAF_USDA=6.557
NC_035093.1	73663846	.	T	C	.	.	MAF_USDA=7.377
NC_035093.1	73663856	.	A	T	.	.	MAF_INRAE=15.0;MAF_USDA=30.0
NC_035093.1	73663858	.	C	T	.	.	MAF_INRAE=15.0;MAF_USDA=37.647
NC_035093.1	73663867	.	C	A	.	.	MAF_USDA=2.459
NC_035093.1	73663902	.	G	C	.	.	MAF_INRAE=8.333
NC_035093.1	73663905	.	C	T	.	.	MAF_INRAE=8.333
NC_035093.1	73663906	.	G	A	.	.	MAF_INRAE=8.333
NC_035093.1	73663907	.	C	A	.	.	MAF_INRAE=8.333
NC_035093.1	73663910	.	T	G	.	.	MAF_INRAE=8.333
NC_035093.1	73663927	.	A	T	.	.	MAF_USDA=2.586
NC_035093.1	73663933	.	T	A	.	.	MAF_INRAE=5.833;MAF_USDA=4.31
NC_035093.1	73664007	.	G	A	.	.	MAF_USDA=3.704
NC_035093.1	73664062	.	C	T	.	.	MAF_INRAE=15.823;MAF_USDA=38.235
NC_035093.1	73664063	.	G	A	.	.	MAF_INRAE=5.0;MAF_USDA=8.235
NC_035093.1	73664075	.	T	C	.	.	MAF_INRAE=6.667;MAF_USDA=9.412
NC_035093.1	73664080	.	C	T	.	.	MAF_INRAE=6.667;MAF_USDA=9.412
NC_035093.1	73664090	.	T	A	.	.	MAF_INRAE=5.0
NC_035093.1	73664125	.	A	G	.	.	MAF_INRAE=8.333;MAF_USDA=13.529
NC_035093.1	73664128	.	G	C	.	.	MAF_INRAE=30.833;MAF_USDA=25.882
NC_035093.1	73664133	.	C	A	.	.	MAF_INRAE=15.19;MAF_USDA=34.706
NC_035093.1	73664136	.	C	A	.	.	MAF_INRAE=10.833;MAF_USDA=33.529
NC_035093.1	73664141	.	T	G	.	.	MAF_INRAE=7.5;MAF_USDA=14.118
NC_035093.1	73664152	.	C	T	.	.	MAF_INRAE=12.658;MAF_USDA=16.471
NC_035093.1	73664164	.	C	G	.	.	MAF_INRAE=3.165;MAF_USDA=3.279
NC_035093.1	73664195	.	C	T	.	.	MAF_INRAE=6.667;MAF_USDA=14.706
NC_035093.1	73664197	.	G	A	.	.	MAF_USDA=7.377
NC_035093.1	73664223	.	C	A	.	.	MAF_INRAE=5.263
NC_035093.1	73664230	.	A	G	.	.	MAF_INRAE=10.526;MAF_USDA=7.059
NC_035093.1	73664249	.	A	T	.	.	MAF_INRAE=5.263
NC_035093.1	73664315	.	G	A	.	.	MAF_INRAE=7.595;MAF_USDA=12.5
NC_035093.1	73664376	.	G	T	.	.	MAF_INRAE=6.329;MAF_USDA=5.357
NC_035093.1	73664401	.	G	A	.	.	MAF_INRAE=10.127;MAF_USDA=16.071
NC_035093.1	73664408	.	T	C	.	.	MAF_INRAE=21.053;MAF_USDA=38.69
NC_035093.1	73664423	.	A	T	.	.	MAF_INRAE=7.595;MAF_USDA=2.459
NC_035093.1	73664525	.	T	A	.	.	MAF_INRAE=6.667
NC_035093.1	73664530	.	C	T	.	.	MAF_USDA=1.639
NC_035093.1	73664532	.	T	C	.	.	MAF_INRAE=3.333;MAF_USDA=1.639
NC_035093.1	73664548	.	T	C	.	.	MAF_INRAE=9.494;MAF_USDA=15.294
NC_035093.1	73664610	.	T	C	.	.	MAF_INRAE=1.667;MAF_USDA=5.294
NC_035093.1	73664619	.	C	T	.	.	MAF_INRAE=10.127;MAF_USDA=14.706
NC_035093.1	73664624	.	T	A	.	.	MAF_INRAE=10.127;MAF_USDA=14.118
NC_035093.1	73664664	.	T	C	.	.	MAF_INRAE=10.127;MAF_USDA=15.294
NC_035093.1	73664712	.	G	T	.	.	MAF_INRAE=6.667
NC_035093.1	73664754	.	T	G	.	.	MAF_INRAE=1.667;MAF_USDA=5.294
NC_035093.1	73664761	.	C	T	.	.	MAF_USDA=1.639
NC_035093.1	73664798	.	G	A	.	.	MAF_INRAE=1.667;MAF_USDA=1.765
NC_035093.1	73664804	.	A	C	.	.	MAF_INRAE=10.127;MAF_USDA=15.294
NC_035093.1	73664817	.	T	A	.	.	MAF_USDA=1.639
NC_035093.1	73664818	.	A	C	.	.	MAF_USDA=1.639
NC_035093.1	73664841	.	C	T	.	.	MAF_INRAE=10.0;MAF_USDA=5.294
NC_035093.1	73664940	.	T	G	.	.	MAF_INRAE=5.833;MAF_USDA=6.548
NC_035093.1	73664952	.	G	A	.	.	MAF_INRAE=30.38;MAF_USDA=14.286
NC_035093.1	73664955	.	A	T	.	.	MAF_INRAE=1.667;MAF_USDA=4.762
NC_035093.1	73664970	.	T	G	.	.	MAF_INRAE=5.833;MAF_USDA=5.952
NC_035093.1	73665028	.	G	A	.	.	MAF_INRAE=46.835;MAF_USDA=46.471
NC_035093.1	73665052	.	C	T	.	.	MAF_INRAE=10.0;MAF_USDA=3.279
NC_035093.1	73665232	.	C	A	.	.	MAF_USDA=2.459
NC_035093.1	73665234	.	T	C	.	.	MAF_USDA=1.639
NC_035093.1	73665273	.	A	C	.	.	MAF_INRAE=20.253;MAF_USDA=3.279
NC_035093.1	73665297	.	G	A	.	.	MAF_USDA=1.639
NC_035093.1	73665327	.	T	A	.	.	MAF_USDA=5.294
NC_035093.1	73665328	.	A	C	.	.	MAF_INRAE=10.0;MAF_USDA=3.279
NC_035093.1	73665346	.	A	C	.	.	MAF_INRAE=35.443;MAF_USDA=27.647
NC_035093.1	73665366	.	C	T	.	.	MAF_USDA=2.083
NC_035093.1	73665374	.	C	A	.	.	MAF_INRAE=46.203;MAF_USDA=48.824
NC_035093.1	73665405	.	T	A	.	.	MAF_INRAE=46.203;MAF_USDA=48.235
NC_035093.1	73665489	.	A	T	.	.	MAF_USDA=18.75
NC_035093.1	73665506	.	A	T	.	.	MAF_INRAE=5.833
NC_035093.1	73665507	.	A	C	.	.	MAF_INRAE=2.5
NC_035093.1	73665549	.	A	T	.	.	MAF_USDA=1.639
NC_035093.1	73665564	.	G	C	.	.	MAF_USDA=1.639
NC_035093.1	73665584	.	A	T	.	.	MAF_INRAE=5.833;MAF_USDA=3.279
NC_035093.1	73665607	.	T	C	.	.	MAF_INRAE=10.0;MAF_USDA=5.294
NC_035093.1	73665618	.	T	A	.	.	MAF_USDA=28.689
NC_035093.1	73665622	.	C	G	.	.	MAF_INRAE=11.392;MAF_USDA=25.0
NC_035093.1	73665724	.	A	C	.	.	MAF_INRAE=40.506;MAF_USDA=26.471
NC_035093.1	73665725	.	T	A	.	.	MAF_INRAE=50.0;MAF_USDA=26.471
NC_035093.1	73665751	.	G	A	.	.	MAF_INRAE=45.57;MAF_USDA=27.059
NC_035093.1	73665777	.	G	T	.	.	MAF_USDA=18.75
NC_035093.1	73665798	.	G	A	.	.	MAF_INRAE=7.595
NC_035093.1	73665813	.	G	T	.	.	MAF_INRAE=5.263;MAF_USDA=3.279
NC_035093.1	73665825	.	T	A	.	.	MAF_INRAE=15.19;MAF_USDA=17.059
NC_035093.1	73665850	.	C	G	.	.	MAF_INRAE=5.833;MAF_USDA=3.279
NC_035093.1	73665856	.	T	C	.	.	MAF_INRAE=9.494;MAF_USDA=14.118
NC_035093.1	73665877	.	T	A	.	.	MAF_USDA=1.639
NC_035093.1	73665883	.	T	A	.	.	MAF_USDA=1.639
NC_035093.1	73665896	.	T	C	.	.	MAF_INRAE=6.667;MAF_USDA=5.294
NC_035093.1	73665905	.	A	C	.	.	MAF_INRAE=19.167;MAF_USDA=6.471
NC_035093.1	73665919	.	T	C	.	.	MAF_INRAE=1.667;MAF_USDA=6.471
NC_035093.1	73665925	.	G	A	.	.	MAF_INRAE=20.0;MAF_USDA=15.294
NC_035093.1	73665935	.	C	A	.	.	MAF_INRAE=15.823;MAF_USDA=3.279
NC_035093.1	73665954	.	C	T	.	.	MAF_USDA=1.639
NC_035093.1	73665964	.	A	C	.	.	MAF_USDA=1.639
NC_035093.1	73665965	.	T	A	.	.	MAF_USDA=1.639
NC_035093.1	73665969	.	G	A	.	.	MAF_USDA=14.706
NC_035093.1	73665971	.	G	A	.	.	MAF_USDA=2.083
NC_035093.1	73665988	.	C	A	.	.	MAF_USDA=13.529
NC_035093.1	73665990	.	T	A	.	.	MAF_INRAE=14.557;MAF_USDA=10.0
NC_035093.1	73665991	.	T	A	.	.	MAF_INRAE=17.5;MAF_USDA=10.0
NC_035093.1	73666005	.	C	T	.	.	MAF_INRAE=19.167;MAF_USDA=14.706
NC_035093.1	73666007	.	T	G	.	.	MAF_INRAE=19.167;MAF_USDA=14.706
NC_035093.1	73666025	.	G	A	.	.	MAF_INRAE=15.19;MAF_USDA=10.588
NC_035093.1	73666030	.	C	G	.	.	MAF_USDA=2.459
NC_035093.1	73666033	.	C	A	.	.	MAF_INRAE=6.962;MAF_USDA=5.294
NC_035093.1	73666083	.	T	C	.	.	MAF_INRAE=5.0;MAF_USDA=4.706
NC_035093.1	73666107	.	T	A	.	.	MAF_INRAE=30.38;MAF_USDA=13.095
NC_035093.1	73666143	.	G	A	.	.	MAF_USDA=4.167
NC_035093.1	73666159	.	G	A	.	.	MAF_INRAE=30.38;MAF_USDA=12.5
NC_035093.1	73666296	.	T	C	.	.	MAF_INRAE=11.392
NC_035093.1	73666362	.	C	T	.	.	MAF_INRAE=19.167;MAF_USDA=14.706
NC_035093.1	73666365	.	C	T	.	.	MAF_INRAE=44.937;MAF_USDA=41.667
NC_035093.1	73666425	.	C	T	.	.	MAF_INRAE=19.62;MAF_USDA=3.333
NC_035093.1	73666441	.	T	A	.	.	MAF_INRAE=5.833;MAF_USDA=5.882
NC_035093.1	73666511	.	G	C	.	.	MAF_USDA=6.557
NC_035093.1	73667224	.	A	T	.	.	MAF_USDA=43.75
NC_035093.1	73667240	.	G	A	.	.	MAF_USDA=45.833
NC_035093.1	73667250	.	G	A	.	.	MAF_USDA=20.833
NC_035093.1	73667254	.	A	G	.	.	MAF_USDA=41.667
NC_035093.1	73667324	.	A	G	.	.	MAF_USDA=20.833
NC_035093.1	73667383	.	G	A	.	.	MAF_USDA=14.706
NC_035093.1	73667384	.	A	T	.	.	MAF_USDA=14.706
NC_035093.1	73667404	.	T	G	.	.	MAF_USDA=1.639
NC_035093.1	73667442	.	C	T	.	.	MAF_INRAE=5.263
NC_035093.1	73667472	.	A	G	.	.	MAF_INRAE=13.924;MAF_USDA=10.588
NC_035093.1	73667546	.	T	A	.	.	MAF_INRAE=10.526;MAF_USDA=7.059
NC_035093.1	73667552	.	T	C	.	.	MAF_INRAE=6.667
NC_035093.1	73667594	.	T	A	.	.	MAF_INRAE=29.747;MAF_USDA=13.529
NC_035093.1	73667725	.	A	T	.	.	MAF_USDA=5.882
NC_035093.1	73667741	.	A	C	.	.	MAF_INRAE=11.392;MAF_USDA=21.176
NC_035093.1	73667959	.	C	T	.	.	MAF_INRAE=10.127;MAF_USDA=14.706
NC_035093.1	73668013	.	T	A	.	.	MAF_USDA=2.459
NC_035093.1	73668120	.	G	A	.	.	MAF_INRAE=5.263;MAF_USDA=10.588
NC_035093.1	73668282	.	T	A	.	.	MAF_INRAE=10.526;MAF_USDA=18.75
NC_035093.1	73668450	.	T	C	.	.	MAF_USDA=2.5
NC_035093.1	73668458	.	G	C	.	.	MAF_USDA=12.5
NC_035093.1	73668489	.	G	A	.	.	MAF_USDA=25.0
NC_035093.1	73670193	.	G	A	.	.	MAF_INRAE=25.316;MAF_USDA=7.647
NC_035093.1	73670209	.	A	C	.	.	MAF_USDA=1.639
NC_035093.1	73670217	.	T	C	.	.	MAF_USDA=16.667
NC_035093.1	73670279	.	C	T	.	.	MAF_USDA=27.083
NC_035093.1	73670301	.	C	G	.	.	MAF_USDA=18.75
NC_035093.1	73670313	.	G	C	.	.	MAF_INRAE=5.263;MAF_USDA=27.083
NC_035093.1	73670320	.	C	T	.	.	MAF_USDA=8.333
NC_035093.1	73670397	.	T	C	.	.	MAF_USDA=18.235
NC_035093.1	73670470	.	G	C	.	.	MAF_INRAE=10.0;MAF_USDA=9.412
NC_035093.1	73670474	.	T	G	.	.	MAF_USDA=1.639
NC_035093.1	73670495	.	G	A	.	.	MAF_INRAE=3.333;MAF_USDA=5.738
NC_035093.1	73670529	.	T	A	.	.	MAF_USDA=5.882
NC_035093.1	73670645	.	G	A	.	.	MAF_INRAE=2.5
NC_035093.1	73670661	.	C	T	.	.	MAF_USDA=1.639
NC_035093.1	73670668	.	A	T	.	.	MAF_INRAE=47.468;MAF_USDA=27.059
NC_035093.1	73670698	.	C	T	.	.	MAF_INRAE=10.526;MAF_USDA=6.471
NC_035093.1	73670750	.	G	A	.	.	MAF_USDA=3.279
NC_035093.1	73670757	.	A	G	.	.	MAF_INRAE=50.0;MAF_USDA=20.588
NC_035093.1	73670897	.	C	A	.	.	MAF_USDA=2.459
NC_035093.1	73670976	.	T	G	.	.	MAF_INRAE=6.667
NC_035093.1	73671208	.	G	A	.	.	MAF_INRAE=4.167;MAF_USDA=4.118
NC_035093.1	73671225	.	G	T	.	.	MAF_INRAE=2.5;MAF_USDA=9.836
NC_035093.1	73671228	.	G	T	.	.	MAF_USDA=11.176
NC_035093.1	73671268	.	G	T	.	.	MAF_INRAE=5.0
NC_035093.1	73671274	.	G	T	.	.	MAF_USDA=8.824
NC_035093.1	73672088	.	A	G	.	.	MAF_USDA=22.917
NC_035093.1	73672133	.	A	G	.	.	MAF_USDA=23.276
NC_035093.1	73672154	.	A	C	.	.	MAF_USDA=34.146
NC_035093.1	73672165	.	T	C	.	.	MAF_INRAE=5.263;MAF_USDA=37.195
NC_035093.1	73672174	.	G	A	.	.	MAF_USDA=5.172
NC_035093.1	73672262	.	G	A	.	.	MAF_USDA=10.976
NC_035093.1	73672309	.	T	A	.	.	MAF_USDA=10.588
NC_035093.1	73672336	.	G	A	.	.	MAF_USDA=3.279
NC_035093.1	73672461	.	C	T	.	.	MAF_INRAE=7.5;MAF_USDA=5.882
NC_035093.1	73672521	.	C	T	.	.	MAF_USDA=1.639
NC_035093.1	73672545	.	T	A	.	.	MAF_INRAE=6.667;MAF_USDA=9.412
NC_035093.1	73672656	.	T	G	.	.	MAF_INRAE=44.304;MAF_USDA=37.059
NC_035093.1	73672660	.	A	T	.	.	MAF_INRAE=17.5;MAF_USDA=16.471
NC_035093.1	73672664	.	A	G	.	.	MAF_INRAE=15.823;MAF_USDA=10.588
NC_035093.1	73672694	.	A	T	.	.	MAF_INRAE=44.304;MAF_USDA=25.294
NC_035093.1	73672701	.	G	A	.	.	MAF_USDA=1.639
NC_035093.1	73672762	.	G	A	.	.	MAF_USDA=1.639
NC_035093.1	73672796	.	C	T	.	.	MAF_USDA=2.459
NC_035093.1	73672872	.	G	T	.	.	MAF_INRAE=39.873;MAF_USDA=44.706
NC_035093.1	73672991	.	T	G	.	.	MAF_INRAE=44.304;MAF_USDA=37.059
NC_035093.1	73673021	.	A	C	.	.	MAF_INRAE=25.949;MAF_USDA=35.294
NC_035093.1	73673084	.	C	T	.	.	MAF_INRAE=7.5;MAF_USDA=9.412
NC_035093.1	73673086	.	A	C	.	.	MAF_USDA=7.377
NC_035093.1	73673111	.	A	T	.	.	MAF_INRAE=7.595
NC_035093.1	73673116	.	C	A	.	.	MAF_INRAE=7.595
NC_035093.1	73673156	.	A	T	.	.	MAF_USDA=4.167
NC_035093.1	73673210	.	C	T	.	.	MAF_USDA=1.639
NC_035093.1	73673211	.	G	A	.	.	MAF_USDA=6.557
NC_035093.1	73673229	.	T	G	.	.	MAF_INRAE=10.0;MAF_USDA=13.115
NC_035093.1	73673246	.	G	C	.	.	MAF_INRAE=10.833;MAF_USDA=10.417
NC_035093.1	73673281	.	T	C	.	.	MAF_INRAE=14.557;MAF_USDA=9.412
NC_035093.1	73673305	.	C	A	.	.	MAF_USDA=1.639
NC_035093.1	73673306	.	A	T	.	.	MAF_USDA=7.059
NC_035093.1	73673316	.	G	A	.	.	MAF_USDA=2.459
NC_035093.1	73673319	.	G	C	.	.	MAF_USDA=11.765
NC_035093.1	73673389	.	T	G	.	.	MAF_INRAE=7.595
NC_035093.1	73673390	.	A	T	.	.	MAF_USDA=1.639
NC_035093.1	73673392	.	A	T	.	.	MAF_USDA=10.0
NC_035093.1	73673437	.	G	C	.	.	MAF_INRAE=16.667;MAF_USDA=13.115
NC_035093.1	73673455	.	G	A	.	.	MAF_USDA=2.941
NC_035093.1	73673481	.	A	C	.	.	MAF_INRAE=7.5;MAF_USDA=8.333
NC_035093.1	73673488	.	C	T	.	.	MAF_USDA=6.667
NC_035093.1	73673501	.	A	T	.	.	MAF_INRAE=6.329;MAF_USDA=4.762
NC_035093.1	73673717	.	C	T	.	.	MAF_INRAE=26.582;MAF_USDA=37.647
NC_035093.1	73673798	.	G	T	.	.	MAF_INRAE=44.937;MAF_USDA=22.353
NC_035093.1	73673804	.	G	A	.	.	MAF_USDA=4.098
NC_035093.1	73673843	.	G	T	.	.	MAF_USDA=2.941
NC_035093.1	73673847	.	C	T	.	.	MAF_USDA=2.459
NC_035093.1	73673861	.	C	T	.	.	MAF_INRAE=21.053
NC_035093.1	73673897	.	G	C	.	.	MAF_INRAE=44.304;MAF_USDA=35.882
NC_035093.1	73674039	.	C	T	.	.	MAF_INRAE=7.595
NC_035093.1	73674055	.	C	A	.	.	MAF_USDA=5.738
NC_035093.1	73674108	.	G	A	.	.	MAF_INRAE=40.506;MAF_USDA=47.059
NC_035093.1	73674151	.	C	T	.	.	MAF_USDA=4.118
NC_035093.1	73674175	.	A	C	.	.	MAF_USDA=1.639
NC_035093.1	73674230	.	G	A	.	.	MAF_INRAE=16.667;MAF_USDA=14.754
NC_035093.1	73674242	.	C	T	.	.	MAF_INRAE=10.0
NC_035093.1	73674279	.	C	T	.	.	MAF_INRAE=7.5;MAF_USDA=9.412
NC_035093.1	73674291	.	T	C	.	.	MAF_INRAE=7.595
NC_035093.1	73674350	.	C	T	.	.	MAF_INRAE=25.949;MAF_USDA=37.059
NC_035093.1	73674371	.	A	G	.	.	MAF_INRAE=7.5;MAF_USDA=14.118
NC_035093.1	73674423	.	T	G	.	.	MAF_INRAE=44.304;MAF_USDA=37.647
NC_035093.1	73674432	.	A	G	.	.	MAF_INRAE=44.304;MAF_USDA=22.941
NC_035093.1	73674445	.	C	T	.	.	MAF_INRAE=20.253;MAF_USDA=3.279
NC_035093.1	73674456	.	T	G	.	.	MAF_USDA=8.197
NC_035093.1	73674487	.	T	A	.	.	MAF_INRAE=44.304;MAF_USDA=22.941
NC_035093.1	73674507	.	G	A	.	.	MAF_INRAE=39.873;MAF_USDA=47.647
NC_035093.1	73674560	.	T	C	.	.	MAF_INRAE=24.051;MAF_USDA=34.706
NC_035093.1	73674583	.	G	T	.	.	MAF_USDA=7.377
NC_035093.1	73674635	.	T	A	.	.	MAF_INRAE=7.595
NC_035093.1	73674638	.	C	T	.	.	MAF_INRAE=39.873;MAF_USDA=50.0
NC_035093.1	73674645	.	C	T	.	.	MAF_INRAE=7.595
NC_035093.1	73674665	.	A	G	.	.	MAF_INRAE=3.333
NC_035093.1	73674710	.	G	A	.	.	MAF_INRAE=7.5;MAF_USDA=9.412
NC_035093.1	73674737	.	G	C	.	.	MAF_INRAE=10.0
NC_035093.1	73674763	.	G	A	.	.	MAF_INRAE=3.333;MAF_USDA=3.279
NC_035093.1	73674768	.	G	A	.	.	MAF_INRAE=7.595
NC_035093.1	73674845	.	C	T	.	.	MAF_INRAE=10.833;MAF_USDA=16.667
NC_035093.1	73674868	.	C	A	.	.	MAF_INRAE=39.873;MAF_USDA=49.412
NC_035093.1	73674885	.	G	A	.	.	MAF_USDA=12.353
NC_035093.1	73674913	.	G	A	.	.	MAF_INRAE=17.5;MAF_USDA=4.918
NC_035093.1	73674928	.	G	A	.	.	MAF_INRAE=10.0
NC_035093.1	73674937	.	C	T	.	.	MAF_INRAE=39.873;MAF_USDA=29.167
NC_035093.1	73674939	.	G	A	.	.	MAF_INRAE=7.5;MAF_USDA=10.417
NC_035093.1	73674982	.	G	A	.	.	MAF_INRAE=10.526;MAF_USDA=6.471
NC_035093.1	73675010	.	A	C	.	.	MAF_INRAE=10.526;MAF_USDA=6.471
NC_035093.1	73675011	.	T	G	.	.	MAF_INRAE=24.051;MAF_USDA=22.941
NC_035093.1	73675034	.	T	G	.	.	MAF_INRAE=17.5;MAF_USDA=14.754
NC_035093.1	73675055	.	C	A	.	.	MAF_INRAE=39.241;MAF_USDA=24.118
NC_035093.1	73675087	.	T	C	.	.	MAF_INRAE=3.333;MAF_USDA=1.639
NC_035093.1	73675108	.	C	A	.	.	MAF_INRAE=21.519;MAF_USDA=9.412
NC_035093.1	73675109	.	A	T	.	.	MAF_INRAE=20.0;MAF_USDA=9.412
NC_035093.1	73675120	.	G	A	.	.	MAF_INRAE=2.5
NC_035093.1	73675130	.	T	G	.	.	MAF_INRAE=31.646;MAF_USDA=43.75
NC_035093.1	73675144	.	C	G	.	.	MAF_INRAE=17.5
NC_035093.1	73675163	.	C	T	.	.	MAF_INRAE=10.833;MAF_USDA=17.647
NC_035093.1	73675170	.	G	A	.	.	MAF_USDA=2.459
NC_035093.1	73675181	.	A	T	.	.	MAF_INRAE=10.0;MAF_USDA=12.295
NC_035093.1	73675190	.	G	T	.	.	MAF_INRAE=46.835;MAF_USDA=25.882
NC_035093.1	73675260	.	C	T	.	.	MAF_INRAE=5.833;MAF_USDA=1.639
NC_035093.1	73675287	.	G	T	.	.	MAF_USDA=1.639
NC_035093.1	73675303	.	G	T	.	.	MAF_USDA=2.459
NC_035093.1	73675369	.	G	A	.	.	MAF_USDA=3.529
NC_035093.1	73675439	.	C	T	.	.	MAF_INRAE=3.333
NC_035093.1	73675519	.	G	T	.	.	MAF_INRAE=9.167;MAF_USDA=14.706
NC_035093.1	73675548	.	T	C	.	.	MAF_USDA=16.667
NC_035093.1	73675612	.	G	A	.	.	MAF_INRAE=1.667
NC_035093.1	73675638	.	T	A	.	.	MAF_USDA=7.377
NC_035093.1	73675695	.	C	G	.	.	MAF_USDA=8.434
NC_035093.1	73675726	.	C	T	.	.	MAF_USDA=48.795
NC_035093.1	73675739	.	A	T	.	.	MAF_USDA=3.39
NC_035093.1	73675758	.	A	G	.	.	MAF_USDA=1.695
NC_035093.1	73675768	.	A	C	.	.	MAF_USDA=1.695
NC_035093.1	73675789	.	C	T	.	.	MAF_USDA=1.695
NC_035093.1	73675801	.	T	G	.	.	MAF_USDA=1.695
NC_035093.1	73675825	.	G	A	.	.	MAF_USDA=7.759
NC_035093.1	73675852	.	C	T	.	.	MAF_USDA=7.059
NC_035093.1	73675863	.	C	A	.	.	MAF_USDA=1.639
NC_035093.1	73675879	.	A	G	.	.	MAF_USDA=7.377
NC_035093.1	73675983	.	T	C	.	.	MAF_INRAE=3.333
NC_035093.1	73676009	.	C	A	.	.	MAF_INRAE=32.5;MAF_USDA=27.059
NC_035093.1	73676038	.	A	G	.	.	MAF_INRAE=12.5;MAF_USDA=15.294
NC_035093.1	73676046	.	C	A	.	.	MAF_INRAE=3.333
NC_035093.1	73676051	.	C	T	.	.	MAF_INRAE=19.167;MAF_USDA=19.412
NC_035093.1	73676075	.	C	T	.	.	MAF_INRAE=44.167;MAF_USDA=44.118
NC_035093.1	73676076	.	C	T	.	.	MAF_INRAE=20.0;MAF_USDA=13.115
NC_035093.1	73676077	.	G	A	.	.	MAF_USDA=1.639
NC_035093.1	73676096	.	T	C	.	.	MAF_INRAE=3.333
NC_035093.1	73676105	.	C	G	.	.	MAF_USDA=6.667
NC_035093.1	73676110	.	G	A	.	.	MAF_USDA=1.667
NC_035093.1	73676119	.	A	T	.	.	MAF_USDA=6.667
NC_035093.1	73676146	.	T	A	.	.	MAF_INRAE=19.167;MAF_USDA=22.024
NC_035093.1	73676220	.	G	C	.	.	MAF_INRAE=3.333;MAF_USDA=1.639
NC_035093.1	73676313	.	C	A	.	.	MAF_INRAE=19.167;MAF_USDA=24.118
NC_035093.1	73676345	.	T	C	.	.	MAF_USDA=7.377
NC_035093.1	73676366	.	T	A	.	.	MAF_USDA=23.529
NC_035093.1	73676371	.	T	G	.	.	MAF_USDA=35.294
NC_035093.1	73676385	.	A	C	.	.	MAF_USDA=1.639
NC_035093.1	73676411	.	T	A	.	.	MAF_USDA=8.333
NC_035093.1	73676412	.	A	T	.	.	MAF_USDA=8.333
NC_035093.1	73676415	.	AACTTC	AACTTA	.	.	MAF_USDA=6.25
NC_035093.1	73676420	.	C	A	.	.	MAF_USDA=4.167
NC_035093.1	73676424	.	T	A	.	.	MAF_USDA=7.5
NC_035093.1	73676491	.	A	T	.	.	MAF_INRAE=40.833;MAF_USDA=47.059
NC_035093.1	73676501	.	G	T	.	.	MAF_INRAE=23.333;MAF_USDA=21.765
NC_035093.1	73676512	.	G	T	.	.	MAF_USDA=3.529
NC_035093.1	73676518	.	C	T	.	.	MAF_INRAE=23.333;MAF_USDA=21.765
NC_035093.1	73676519	.	G	A	.	.	MAF_USDA=2.941
NC_035093.1	73676549	.	G	T	.	.	MAF_USDA=13.115
NC_035093.1	73676587	.	C	A	.	.	MAF_INRAE=10.0;MAF_USDA=14.706
NC_035093.1	73676624	.	A	G	.	.	MAF_INRAE=49.167;MAF_USDA=39.412
NC_035093.1	73676627	.	G	A	.	.	MAF_USDA=7.059
NC_035093.1	73676635	.	C	T	.	.	MAF_USDA=2.459
NC_035093.1	73676636	.	T	A	.	.	MAF_USDA=3.529
NC_035093.1	73676649	.	G	A	.	.	MAF_INRAE=20.886;MAF_USDA=15.882
NC_035093.1	73676689	.	A	T	.	.	MAF_USDA=8.824
NC_035093.1	73676700	.	A	G	.	.	MAF_INRAE=21.053;MAF_USDA=19.643
NC_035093.1	73676721	.	G	A	.	.	MAF_INRAE=5.263;MAF_USDA=2.459
NC_035093.1	73676731	.	C	T	.	.	MAF_USDA=3.529
NC_035093.1	73676784	.	A	C	.	.	MAF_INRAE=6.667;MAF_USDA=18.033
NC_035093.1	73676862	.	T	C	.	.	MAF_USDA=47.917
NC_035093.1	73677543	.	G	A	.	.	MAF_USDA=6.25
NC_035093.1	73677620	.	C	A	.	.	MAF_USDA=18.75
NC_035093.1	73677622	.	A	T	.	.	MAF_USDA=16.667
NC_035093.1	73677750	.	C	T	.	.	MAF_INRAE=15.833;MAF_USDA=15.574
NC_035093.1	73677797	.	C	T	.	.	MAF_USDA=9.016
NC_035093.1	73677808	.	G	C	.	.	MAF_USDA=2.459
NC_035093.1	73677827	.	C	G	.	.	MAF_USDA=10.417
NC_035093.1	73677854	.	C	T	.	.	MAF_USDA=20.833
NC_035093.1	73677943	.	G	T	.	.	MAF_INRAE=17.5;MAF_USDA=5.738
NC_035093.1	73677988	.	G	A	.	.	MAF_INRAE=5.833;MAF_USDA=4.706
NC_035093.1	73677995	.	G	T	.	.	MAF_USDA=2.941
NC_035093.1	73678003	.	G	A	.	.	MAF_USDA=5.738
NC_035093.1	73678067	.	T	A	.	.	MAF_INRAE=3.333;MAF_USDA=1.639
NC_035093.1	73678182	.	C	A	.	.	MAF_INRAE=15.19;MAF_USDA=7.377
NC_035093.1	73678192	.	C	T	.	.	MAF_USDA=4.918
NC_035093.1	73678217	.	G	T	.	.	MAF_INRAE=7.595
NC_035093.1	73678219	.	C	A	.	.	MAF_INRAE=3.333
NC_035093.1	73678281	.	G	T	.	.	MAF_INRAE=7.595
NC_035093.1	73678326	.	G	T	.	.	MAF_USDA=2.941
NC_035093.1	73678362	.	C	G	.	.	MAF_INRAE=4.167;MAF_USDA=11.176
NC_035093.1	73678388	.	G	T	.	.	MAF_USDA=2.459
NC_035093.1	73678393	.	A	G	.	.	MAF_INRAE=5.263;MAF_USDA=41.765
NC_035093.1	73678443	.	T	A	.	.	MAF_USDA=4.918
NC_035093.1	73678472	.	T	G	.	.	MAF_USDA=8.235
NC_035093.1	73678483	.	A	T	.	.	MAF_USDA=3.279
NC_035093.1	73678484	.	G	T	.	.	MAF_INRAE=47.368;MAF_USDA=15.882
NC_035093.1	73678486	.	T	C	.	.	MAF_USDA=4.918
NC_035093.1	73678534	.	C	T	.	.	MAF_INRAE=47.368;MAF_USDA=10.656
NC_035093.1	73678544	.	C	A	.	.	MAF_USDA=3.279
NC_035093.1	73678643	.	T	C	.	.	MAF_INRAE=26.316;MAF_USDA=50.0
NC_035093.1	73678654	.	G	A	.	.	MAF_USDA=3.279
NC_035093.1	73678690	.	T	A	.	.	MAF_USDA=4.098
NC_035093.1	73678742	.	A	G	.	.	MAF_INRAE=21.519;MAF_USDA=15.294
NC_035093.1	73678759	.	T	A	.	.	MAF_INRAE=7.5
NC_035093.1	73678791	.	C	T	.	.	MAF_USDA=3.279
NC_035093.1	73678805	.	T	C	.	.	MAF_INRAE=10.0;MAF_USDA=8.197
NC_035093.1	73678840	.	A	G	.	.	MAF_INRAE=20.0;MAF_USDA=12.295
NC_035093.1	73678859	.	G	T	.	.	MAF_INRAE=19.167;MAF_USDA=22.353
NC_035093.1	73678907	.	C	T	.	.	MAF_USDA=1.639
NC_035093.1	73678932	.	T	A	.	.	MAF_USDA=4.918
NC_035093.1	73679034	.	T	C	.	.	MAF_USDA=4.098
NC_035093.1	73679066	.	T	G	.	.	MAF_USDA=1.639
NC_035093.1	73679080	.	A	G	.	.	MAF_INRAE=42.105
NC_035093.1	73679103	.	A	C	.	.	MAF_INRAE=29.114
NC_035093.1	73679139	.	G	T	.	.	MAF_INRAE=18.354;MAF_USDA=13.115
NC_035093.1	73679150	.	C	A	.	.	MAF_INRAE=31.646;MAF_USDA=24.118
NC_035093.1	73679173	.	C	T	.	.	MAF_INRAE=5.833;MAF_USDA=7.377
NC_035093.1	73679186	.	C	T	.	.	MAF_INRAE=31.646;MAF_USDA=22.353
NC_035093.1	73679194	.	T	C	.	.	MAF_INRAE=31.013;MAF_USDA=22.353
NC_035093.1	73679239	.	T	G,A	.	.	MAF_INRAE=21.053
NC_035093.1	73679255	.	G	A	.	.	MAF_USDA=4.918
NC_035093.1	73679267	.	T	A	.	.	MAF_INRAE=10.526;MAF_USDA=7.059
NC_035093.1	73679290	.	C	A	.	.	MAF_INRAE=37.975;MAF_USDA=17.647
NC_035093.1	73679319	.	A	G	.	.	MAF_INRAE=18.354;MAF_USDA=14.706
NC_035093.1	73679347	.	T	G	.	.	MAF_INRAE=12.658;MAF_USDA=18.75
NC_035093.1	73679383	.	G	T	.	.	MAF_INRAE=41.772;MAF_USDA=34.118
NC_035093.1	73679418	.	C	A	.	.	MAF_USDA=1.639
NC_035093.1	73679602	.	A	T	.	.	MAF_USDA=1.639
NC_035093.1	73679670	.	A	T	.	.	MAF_USDA=4.918
NC_035093.1	73679673	.	G	T	.	.	MAF_INRAE=15.823;MAF_USDA=4.118
NC_035093.1	73679705	.	G	A	.	.	MAF_INRAE=16.667
NC_035093.1	73679724	.	T	C	.	.	MAF_INRAE=20.253;MAF_USDA=4.098
NC_035093.1	73679743	.	G	A	.	.	MAF_USDA=10.0
NC_035093.1	73679899	.	C	A	.	.	MAF_USDA=4.098
NC_035093.1	73679977	.	C	T	.	.	MAF_INRAE=18.987;MAF_USDA=9.016
NC_035093.1	73680023	.	A	C	.	.	MAF_INRAE=2.5;MAF_USDA=16.471
NC_035093.1	73680042	.	G	A	.	.	MAF_INRAE=7.5
NC_035093.1	73680133	.	G	T	.	.	MAF_USDA=4.762
NC_035093.1	73680287	.	T	C	.	.	MAF_USDA=10.417
NC_035093.1	73680348	.	A	C	.	.	MAF_USDA=32.609
NC_035093.1	73680355	.	T	G	.	.	MAF_USDA=10.87
NC_035093.1	73681261	.	A	T	.	.	MAF_USDA=45.294
NC_035093.1	73681318	.	G	A	.	.	MAF_INRAE=5.263
NC_035093.1	73681355	.	C	A	.	.	MAF_USDA=2.459
NC_035093.1	73681364	.	C	A	.	.	MAF_INRAE=36.842;MAF_USDA=21.176
NC_035093.1	73681400	.	G	T	.	.	MAF_USDA=1.639
NC_035093.1	73681503	.	G	A	.	.	MAF_USDA=8.197
NC_035093.1	73681555	.	A	G	.	.	MAF_USDA=2.459
NC_035093.1	73681581	.	T	C	.	.	MAF_INRAE=13.924;MAF_USDA=8.197
NC_035093.1	73681675	.	C	T	.	.	MAF_USDA=7.059
NC_035093.1	73681676	.	G	C	.	.	MAF_INRAE=10.0
NC_035093.1	73681677	.	T	C	.	.	MAF_INRAE=24.051;MAF_USDA=44.706
NC_035093.1	73681696	.	C	A	.	.	MAF_USDA=4.918
NC_035093.1	73681712	.	T	G	.	.	MAF_INRAE=2.5
NC_035093.1	73681750	.	C	T	.	.	MAF_INRAE=2.5;MAF_USDA=10.119
NC_035093.1	73681780	.	A	G	.	.	MAF_INRAE=36.076;MAF_USDA=24.405
NC_035093.1	73681805	.	T	C	.	.	MAF_INRAE=1.667;MAF_USDA=2.439
NC_035093.1	73681807	.	C	A	.	.	MAF_USDA=1.667
NC_035093.1	73681895	.	C	T	.	.	MAF_USDA=1.765
NC_035093.1	73681993	.	A	G	.	.	MAF_USDA=2.459
NC_035093.1	73682136	.	C	T	.	.	MAF_USDA=4.918
NC_035093.1	73682138	.	C	G	.	.	MAF_INRAE=2.5
NC_035093.1	73682157	.	G	T	.	.	MAF_INRAE=5.263
NC_035093.1	73682177	.	A	G	.	.	MAF_INRAE=25.949;MAF_USDA=33.529
NC_035093.1	73682200	.	A	T	.	.	MAF_USDA=8.235
NC_035093.1	73682296	.	A	T	.	.	MAF_INRAE=1.667
NC_035093.1	73682297	.	A	G	.	.	MAF_INRAE=1.667
NC_035093.1	73682378	.	G	T	.	.	MAF_USDA=2.459
NC_035093.1	73682388	.	G	A	.	.	MAF_INRAE=17.5;MAF_USDA=1.639
NC_035093.1	73682480	.	G	T	.	.	MAF_USDA=2.459
NC_035093.1	73682672	.	A	G	.	.	MAF_INRAE=22.785;MAF_USDA=24.118
NC_035093.1	73682679	.	G	C	.	.	MAF_INRAE=22.785;MAF_USDA=24.706
NC_035093.1	73682693	.	T	G	.	.	MAF_INRAE=13.924;MAF_USDA=9.836
NC_035093.1	73682720	.	C	A	.	.	MAF_INRAE=3.333
NC_035093.1	73682722	.	T	G	.	.	MAF_INRAE=17.5;MAF_USDA=1.639
NC_035093.1	73682737	.	A	T	.	.	MAF_INRAE=22.152;MAF_USDA=9.016
NC_035093.1	73682761	.	C	G	.	.	MAF_INRAE=1.667
NC_035093.1	73682779	.	T	A	.	.	MAF_INRAE=6.962
NC_035093.1	73682885	.	C	T	.	.	MAF_INRAE=2.5
NC_035093.1	73682961	.	C	T	.	.	MAF_INRAE=9.167;MAF_USDA=16.667
NC_035093.1	73683006	.	C	T	.	.	MAF_INRAE=3.333
NC_035093.1	73683039	.	G	T	.	.	MAF_INRAE=15.0;MAF_USDA=8.197
NC_035093.1	73683132	.	C	T	.	.	MAF_USDA=3.529
NC_035093.1	73683159	.	G	A	.	.	MAF_USDA=1.639
NC_035093.1	73683237	.	G	A	.	.	MAF_INRAE=22.785;MAF_USDA=12.941
NC_035093.1	73683263	.	T	C	.	.	MAF_INRAE=24.051;MAF_USDA=22.353
NC_035093.1	73683294	.	A	G	.	.	MAF_INRAE=10.0
NC_035093.1	73683302	.	A	G	.	.	MAF_INRAE=9.167
NC_035093.1	73683518	.	T	G	.	.	MAF_USDA=6.471
NC_035093.1	73683532	.	C	T	.	.	MAF_USDA=1.639
NC_035093.1	73683566	.	C	T	.	.	MAF_INRAE=8.333;MAF_USDA=2.941
NC_035093.1	73683589	.	C	A	.	.	MAF_USDA=3.279
NC_035093.1	73683604	.	G	A	.	.	MAF_USDA=22.917
NC_035093.1	73683608	.	G	A	.	.	MAF_USDA=1.639
NC_035093.1	73683641	.	T	G	.	.	MAF_USDA=20.833
NC_035093.1	73683654	.	A	T	.	.	MAF_INRAE=10.0
NC_035093.1	73683655	.	G	T	.	.	MAF_INRAE=10.0
NC_035093.1	73683658	.	A	C	.	.	MAF_INRAE=2.5
NC_035093.1	73683672	.	A	C	.	.	MAF_INRAE=2.5
NC_035093.1	73683716	.	G	A	.	.	MAF_USDA=12.5
NC_035093.1	73684110	.	A	G	.	.	MAF_USDA=1.724
NC_035093.1	73684158	.	A	G	.	.	MAF_USDA=10.588
NC_035093.1	73684181	.	C	T	.	.	MAF_USDA=1.639
NC_035093.1	73684182	.	T	G	.	.	MAF_USDA=40.588
NC_035093.1	73684346	.	A	G	.	.	MAF_INRAE=22.152;MAF_USDA=12.353
NC_035093.1	73684366	.	T	A	.	.	MAF_INRAE=5.833
NC_035093.1	73684397	.	G	T	.	.	MAF_USDA=3.279
NC_035093.1	73684414	.	C	T	.	.	MAF_INRAE=24.051;MAF_USDA=20.0
NC_035093.1	73684435	.	G	A	.	.	MAF_USDA=3.279
NC_035093.1	73684510	.	C	T	.	.	MAF_INRAE=24.051;MAF_USDA=19.412
NC_035093.1	73684528	.	T	G	.	.	MAF_INRAE=24.051;MAF_USDA=18.824
NC_035093.1	73684553	.	G	A	.	.	MAF_INRAE=1.667;MAF_USDA=4.167
NC_035093.1	73684602	.	C	A	.	.	MAF_USDA=4.918
NC_035093.1	73684708	.	A	T	.	.	MAF_USDA=1.639
NC_035093.1	73684719	.	G	T	.	.	MAF_USDA=4.098
NC_035093.1	73684752	.	G	T	.	.	MAF_INRAE=22.785;MAF_USDA=10.588
NC_035093.1	73684799	.	G	A	.	.	MAF_INRAE=46.203;MAF_USDA=41.176
NC_035093.1	73684833	.	T	A	.	.	MAF_USDA=1.639
NC_035093.1	73684888	.	G	T	.	.	MAF_INRAE=5.263
NC_035093.1	73684939	.	T	G	.	.	MAF_INRAE=22.785;MAF_USDA=12.353
NC_035093.1	73685054	.	G	A	.	.	MAF_INRAE=7.595
NC_035093.1	73685201	.	G	A	.	.	MAF_USDA=1.695
NC_035093.1	73697527	.	C	G	.	.	MAF_USDA=33.333
NC_035093.1	73697549	.	AG	AC	.	.	MAF_USDA=6.25
NC_035093.1	73697559	.	C	T	.	.	MAF_USDA=6.25
NC_035093.1	73697637	.	G	T	.	.	MAF_INRAE=25.316;MAF_USDA=34.118
NC_035093.1	73697696	.	G	T	.	.	MAF_USDA=1.639
NC_035093.1	73697703	.	T	C	.	.	MAF_INRAE=8.333;MAF_USDA=2.459
NC_035093.1	73697728	.	G	T	.	.	MAF_USDA=7.377
NC_035093.1	73697737	.	T	A	.	.	MAF_INRAE=26.582;MAF_USDA=33.529
NC_035093.1	73697739	.	T	C	.	.	MAF_USDA=6.557
NC_035093.1	73697750	.	G	C	.	.	MAF_USDA=4.098
NC_035093.1	73697753	.	T	C	.	.	MAF_USDA=1.639
NC_035093.1	73697805	.	C	T	.	.	MAF_INRAE=31.646;MAF_USDA=24.706
NC_035093.1	73697810	.	G	A	.	.	MAF_USDA=4.098
NC_035093.1	73697865	.	C	G	.	.	MAF_USDA=6.25
NC_035093.1	73697987	.	C	T	.	.	MAF_INRAE=9.167;MAF_USDA=2.459
NC_035093.1	73698005	.	A	C	.	.	MAF_INRAE=25.949;MAF_USDA=33.529
NC_035093.1	73698026	.	A	G	.	.	MAF_USDA=7.377
NC_035093.1	73698097	.	C	A	.	.	MAF_USDA=7.647
NC_035093.1	73698102	.	C	G	.	.	MAF_USDA=6.557
NC_035093.1	73698120	.	C	T	.	.	MAF_USDA=1.667
NC_035093.1	73698121	.	G	C	.	.	MAF_USDA=4.167
NC_035093.1	73698133	.	C	A	.	.	MAF_USDA=4.167
NC_035093.1	73698147	.	A	C	.	.	MAF_USDA=16.667
NC_035093.1	73698202	.	T	G	.	.	MAF_USDA=2.459
NC_035093.1	73703386	.	A	G	.	.	MAF_USDA=5.0
NC_035093.1	73703507	.	T	C	.	.	MAF_USDA=4.167
NC_035093.1	73703537	.	G	A	.	.	MAF_USDA=27.083
NC_035093.1	73703591	.	G	C	.	.	MAF_USDA=12.5
NC_035093.1	73703619	.	A	T	.	.	MAF_INRAE=1.667
NC_035093.1	73703633	.	G	A	.	.	MAF_USDA=13.529
NC_035093.1	73703665	.	G	A	.	.	MAF_USDA=8.824
NC_035093.1	73703721	.	A	T	.	.	MAF_USDA=18.072
NC_035093.1	73703764	.	A	C	.	.	MAF_INRAE=10.526;MAF_USDA=8.235
NC_035093.1	73703793	.	A	G	.	.	MAF_USDA=5.738
NC_035093.1	73703801	.	G	A	.	.	MAF_USDA=1.639
NC_035093.1	73703805	.	G	T	.	.	MAF_USDA=1.639
NC_035093.1	73705563	.	T	A	.	.	MAF_USDA=18.75
NC_035093.1	73705570	.	C	T	.	.	MAF_USDA=16.667
NC_035093.1	73705575	.	C	A	.	.	MAF_USDA=12.5
NC_035093.1	73705659	.	G	A	.	.	MAF_USDA=2.459
NC_035093.1	73705716	.	T	A	.	.	MAF_USDA=2.941
NC_035093.1	73705748	.	C	T	.	.	MAF_USDA=1.639
NC_035093.1	73705807	.	C	G	.	.	MAF_USDA=2.941
NC_035093.1	73705817	.	C	T	.	.	MAF_USDA=2.459
NC_035093.1	73705835	.	G	A	.	.	MAF_INRAE=10.0;MAF_USDA=16.667
NC_035093.1	73705877	.	G	C	.	.	MAF_USDA=2.459
NC_035093.1	73705886	.	C	T	.	.	MAF_USDA=2.459
NC_035093.1	73705902	.	G	A	.	.	MAF_INRAE=5.263
NC_035093.1	73705988	.	A	G	.	.	MAF_INRAE=6.329;MAF_USDA=4.706
NC_035093.1	73706023	.	T	G	.	.	MAF_INRAE=3.333;MAF_USDA=6.557
NC_035093.1	73706040	.	C	A	.	.	MAF_INRAE=10.0;MAF_USDA=1.639
NC_035093.1	73706057	.	T	A	.	.	MAF_INRAE=10.0;MAF_USDA=1.639
NC_035093.1	73706076	.	A	G	.	.	MAF_INRAE=2.5;MAF_USDA=10.0
NC_035093.1	73706109	.	C	A	.	.	MAF_USDA=4.167
NC_035093.1	73706122	.	A	T	.	.	MAF_INRAE=4.167
NC_035093.1	73706134	.	A	G	.	.	MAF_INRAE=5.0
NC_035093.1	73706140	.	C	T	.	.	MAF_USDA=2.459
NC_035093.1	73706253	.	G	T	.	.	MAF_INRAE=5.696;MAF_USDA=4.118
NC_035093.1	73706259	.	A	G	.	.	MAF_INRAE=10.127;MAF_USDA=14.118
NC_035093.1	73706304	.	G	C	.	.	MAF_INRAE=6.329;MAF_USDA=7.059
NC_035093.1	73706305	.	T	A	.	.	MAF_USDA=2.083
NC_035093.1	73706323	.	C	T	.	.	MAF_INRAE=6.329;MAF_USDA=4.706
NC_035093.1	73706332	.	C	A	.	.	MAF_USDA=2.459
NC_035093.1	73706355	.	A	T	.	.	MAF_INRAE=13.291;MAF_USDA=40.588
NC_035093.1	73706399	.	T	C	.	.	MAF_INRAE=37.342;MAF_USDA=25.882
NC_035093.1	73706458	.	A	G	.	.	MAF_USDA=1.639
NC_035093.1	73706487	.	C	A	.	.	MAF_INRAE=10.0;MAF_USDA=7.059
NC_035093.1	73706502	.	C	T	.	.	MAF_USDA=1.639
NC_035093.1	73706548	.	C	T	.	.	MAF_USDA=1.639
NC_035093.1	73706568	.	A	C	.	.	MAF_USDA=1.639
NC_035093.1	73706580	.	C	T	.	.	MAF_INRAE=15.833
NC_035093.1	73706662	.	T	G	.	.	MAF_INRAE=8.861;MAF_USDA=7.059
NC_035093.1	73706686	.	C	A	.	.	MAF_INRAE=13.291;MAF_USDA=18.75
NC_035093.1	73706708	.	T	A	.	.	MAF_INRAE=6.329;MAF_USDA=6.25
NC_035093.1	73706725	.	A	C	.	.	MAF_USDA=1.765
NC_035093.1	73706727	.	A	G	.	.	MAF_USDA=1.765
NC_035093.1	73706745	.	G	T	.	.	MAF_INRAE=27.215;MAF_USDA=9.016
NC_035093.1	73706772	.	G	C	.	.	MAF_USDA=1.639
NC_035093.1	73706926	.	G	T	.	.	MAF_INRAE=49.367;MAF_USDA=22.353
NC_035093.1	73707109	.	T	G	.	.	MAF_USDA=4.918
NC_035093.1	73707137	.	T	A	.	.	MAF_INRAE=16.456;MAF_USDA=23.529
NC_035093.1	73707201	.	C	T	.	.	MAF_INRAE=38.608;MAF_USDA=26.471
NC_035093.1	73707309	.	C	T	.	.	MAF_USDA=7.059
NC_035093.1	73707324	.	A	C	.	.	MAF_USDA=4.098
NC_035093.1	73707325	.	A	C	.	.	MAF_USDA=4.098
NC_035093.1	73707329	.	T	A	.	.	MAF_USDA=1.639
NC_035093.1	73707352	.	T	G	.	.	MAF_USDA=3.279
NC_035093.1	73707372	.	A	G	.	.	MAF_INRAE=17.5
NC_035093.1	73707387	.	T	C	.	.	MAF_INRAE=17.5;MAF_USDA=2.459
NC_035093.1	73707403	.	C	T	.	.	MAF_INRAE=9.167;MAF_USDA=4.098
NC_035093.1	73707406	.	G	T	.	.	MAF_USDA=2.459
NC_035093.1	73707407	.	G	C	.	.	MAF_USDA=11.475
NC_035093.1	73707414	.	C	A	.	.	MAF_INRAE=18.354;MAF_USDA=6.557
NC_035093.1	73707485	.	T	C	.	.	MAF_INRAE=37.342;MAF_USDA=25.882
NC_035093.1	73707493	.	C	T	.	.	MAF_INRAE=17.722;MAF_USDA=24.706
NC_035093.1	73707494	.	G	A	.	.	MAF_USDA=3.529
NC_035093.1	73707508	.	A	G	.	.	MAF_USDA=4.918
NC_035093.1	73707513	.	C	A	.	.	MAF_INRAE=13.291;MAF_USDA=35.882
NC_035093.1	73707584	.	T	A	.	.	MAF_INRAE=3.333;MAF_USDA=3.279
NC_035093.1	73707597	.	C	G	.	.	MAF_USDA=1.639
NC_035093.1	73707670	.	G	A	.	.	MAF_INRAE=31.013;MAF_USDA=34.706
NC_035093.1	73707713	.	C	T	.	.	MAF_INRAE=6.329;MAF_USDA=4.706
NC_035093.1	73707718	.	A	C	.	.	MAF_INRAE=6.329;MAF_USDA=7.059
NC_035093.1	73707775	.	C	A	.	.	MAF_USDA=1.639
NC_035093.1	73707790	.	A	G	.	.	MAF_USDA=1.639
NC_035093.1	73707801	.	A	G	.	.	MAF_INRAE=6.329;MAF_USDA=4.706
NC_035093.1	73707901	.	C	A	.	.	MAF_USDA=1.639
NC_035093.1	73707904	.	A	T	.	.	MAF_INRAE=17.722;MAF_USDA=20.0
NC_035093.1	73707905	.	C	A	.	.	MAF_INRAE=21.667;MAF_USDA=21.176
NC_035093.1	73708013	.	C	A	.	.	MAF_USDA=2.941
NC_035093.1	73708034	.	C	A	.	.	MAF_USDA=1.639
NC_035093.1	73708105	.	G	A	.	.	MAF_INRAE=21.519;MAF_USDA=8.197
NC_035093.1	73708156	.	A	G	.	.	MAF_INRAE=6.667;MAF_USDA=6.25
NC_035093.1	73708187	.	A	T	.	.	MAF_USDA=2.083
NC_035093.1	73708219	.	A	T	.	.	MAF_USDA=1.639
NC_035093.1	73708221	.	A	C	.	.	MAF_INRAE=5.696;MAF_USDA=7.059
NC_035093.1	73708235	.	T	C	.	.	MAF_INRAE=13.291;MAF_USDA=37.059
NC_035093.1	73708242	.	C	G	.	.	MAF_USDA=1.639
NC_035093.1	73708350	.	T	C	.	.	MAF_USDA=6.78
NC_035093.1	73708354	.	C	T	.	.	MAF_USDA=6.78
NC_035093.1	73708355	.	A	G	.	.	MAF_USDA=6.78
NC_035093.1	73708364	.	T	G	.	.	MAF_USDA=10.833
NC_035093.1	73708367	.	G	C	.	.	MAF_USDA=2.5
NC_035093.1	73708370	.	C	G	.	.	MAF_USDA=7.5
NC_035093.1	73708381	.	G	T	.	.	MAF_USDA=4.167
NC_035093.1	73708382	.	CATGT	CATGC	.	.	MAF_USDA=25.0
NC_035093.1	73708402	.	C	T	.	.	MAF_USDA=6.548
NC_035093.1	73708417	.	A	G	.	.	MAF_USDA=2.083
NC_035093.1	73708420	.	A	G	.	.	MAF_INRAE=16.456;MAF_USDA=24.405
NC_035093.1	73708441	.	C	A	.	.	MAF_USDA=3.529
NC_035093.1	73708452	.	C	T	.	.	MAF_USDA=6.25
NC_035093.1	73708472	.	C	A	.	.	MAF_USDA=1.639
NC_035093.1	73708473	.	C	A	.	.	MAF_USDA=13.115
NC_035093.1	73708476	.	A	T	.	.	MAF_USDA=8.197
NC_035093.1	73708478	.	C	A	.	.	MAF_USDA=8.197
NC_035093.1	73708479	.	C	T	.	.	MAF_USDA=16.667
NC_035093.1	73708483	.	T	C	.	.	MAF_USDA=45.294
NC_035093.1	73708485	.	T	C	.	.	MAF_USDA=2.459
NC_035093.1	73708490	.	C	A	.	.	MAF_USDA=22.131
NC_035093.1	73708496	.	T	A	.	.	MAF_INRAE=6.962;MAF_USDA=4.706
NC_035093.1	73708531	.	C	G	.	.	MAF_USDA=4.918
NC_035093.1	73708540	.	T	C	.	.	MAF_INRAE=8.861;MAF_USDA=8.197
NC_035093.1	73708657	.	A	G	.	.	MAF_USDA=4.098
NC_035093.1	73708726	.	G	T	.	.	MAF_INRAE=3.333
NC_035093.1	73708802	.	C	A	.	.	MAF_USDA=3.279
NC_035093.1	73708839	.	A	G	.	.	MAF_USDA=5.738
NC_035093.1	73708881	.	C	G	.	.	MAF_INRAE=22.152;MAF_USDA=13.529
NC_035093.1	73708900	.	A	G	.	.	MAF_INRAE=10.0
NC_035093.1	73708905	.	A	C	.	.	MAF_USDA=2.353
NC_035093.1	73708908	.	C	G	.	.	MAF_INRAE=6.329;MAF_USDA=4.118
NC_035093.1	73708975	.	A	T	.	.	MAF_INRAE=18.354;MAF_USDA=8.197
NC_035093.1	73708979	.	A	T	.	.	MAF_INRAE=17.722;MAF_USDA=28.235
NC_035093.1	73708984	.	C	T	.	.	MAF_USDA=2.459
NC_035093.1	73708998	.	C	G	.	.	MAF_USDA=4.167
NC_035093.1	73709019	.	A	T	.	.	MAF_INRAE=39.873;MAF_USDA=42.941
NC_035093.1	73709038	.	A	C	.	.	MAF_USDA=2.083
NC_035093.1	73709041	.	T	C	.	.	MAF_USDA=2.083
NC_035093.1	73709050	.	T	G	.	.	MAF_USDA=4.918
NC_035093.1	73709055	.	A	T	.	.	MAF_USDA=4.918
NC_035093.1	73709082	.	A	C	.	.	MAF_USDA=1.639
NC_035093.1	73709124	.	C	A	.	.	MAF_USDA=1.639
NC_035093.1	73709161	.	C	T	.	.	MAF_USDA=1.639
NC_035093.1	73709196	.	T	A	.	.	MAF_USDA=1.639
NC_035093.1	73709212	.	G	A	.	.	MAF_INRAE=6.329;MAF_USDA=4.118
NC_035093.1	73709224	.	C	A	.	.	MAF_USDA=4.118
NC_035093.1	73709227	.	T	C	.	.	MAF_USDA=3.279
NC_035093.1	73709228	.	A	G	.	.	MAF_USDA=4.118
NC_035093.1	73709229	.	T	A	.	.	MAF_USDA=1.639
NC_035093.1	73709279	.	A	T	.	.	MAF_USDA=1.639
NC_035093.1	73709287	.	C	T	.	.	MAF_INRAE=8.861;MAF_USDA=7.059
NC_035093.1	73709457	.	C	G	.	.	MAF_INRAE=5.263;MAF_USDA=4.706
NC_035093.1	73709470	.	C	A	.	.	MAF_USDA=1.639
NC_035093.1	73709481	.	A	C	.	.	MAF_USDA=1.639
NC_035093.1	73709496	.	C	A	.	.	MAF_USDA=1.639
NC_035093.1	73709564	.	T	G	.	.	MAF_USDA=1.639
NC_035093.1	73709588	.	T	G	.	.	MAF_INRAE=21.053
NC_035093.1	73709589	.	A	C	.	.	MAF_INRAE=5.263
NC_035093.1	73713740	.	C	A	.	.	MAF_USDA=45.652
NC_035093.1	73713908	.	A	T	.	.	MAF_USDA=21.739
NC_035093.1	73714025	.	C	T	.	.	MAF_USDA=22.917
NC_035093.1	73714110	.	C	A	.	.	MAF_USDA=2.459
NC_035093.1	73714156	.	G	A	.	.	MAF_INRAE=9.167;MAF_USDA=20.833
NC_035093.1	73714160	.	T	C	.	.	MAF_INRAE=47.368;MAF_USDA=8.197
NC_035093.1	73714218	.	C	T	.	.	MAF_INRAE=21.053;MAF_USDA=3.279
NC_035093.1	73714247	.	C	A	.	.	MAF_USDA=4.098
NC_035093.1	73714273	.	C	T	.	.	MAF_INRAE=5.263;MAF_USDA=4.706
NC_035093.1	73714298	.	C	A	.	.	MAF_USDA=2.459
NC_035093.1	73714323	.	C	T	.	.	MAF_INRAE=42.105;MAF_USDA=32.353
NC_035093.1	73714363	.	T	C	.	.	MAF_INRAE=36.842;MAF_USDA=38.235
NC_035093.1	73714373	.	C	T	.	.	MAF_INRAE=21.053
NC_035093.1	73714387	.	G	A	.	.	MAF_USDA=2.459
NC_035093.1	73714414	.	C	A	.	.	MAF_INRAE=9.494;MAF_USDA=7.5
NC_035093.1	73714415	.	G	A	.	.	MAF_USDA=1.667
NC_035093.1	73714418	.	C	G	.	.	MAF_INRAE=14.167;MAF_USDA=22.917
NC_035093.1	73714490	.	C	T	.	.	MAF_INRAE=36.842;MAF_USDA=33.333
NC_035093.1	73714521	.	A	T	.	.	MAF_INRAE=5.263;MAF_USDA=14.583
NC_035093.1	73714653	.	T	A	.	.	MAF_USDA=16.667
NC_035093.1	73714663	.	C	T	.	.	MAF_USDA=39.583
NC_035093.1	73714730	.	T	A	.	.	MAF_INRAE=5.263
NC_035093.1	73715059	.	C	T	.	.	MAF_USDA=12.5
NC_035093.1	73715068	.	C	G	.	.	MAF_USDA=20.833
NC_035093.1	73715094	.	G	T	.	.	MAF_USDA=25.0
NC_035093.1	73715108	.	C	G	.	.	MAF_USDA=6.557
NC_035093.1	73715150	.	T	C	.	.	MAF_USDA=37.5
NC_035093.1	73715156	.	T	G	.	.	MAF_INRAE=6.329;MAF_USDA=7.647
NC_035093.1	73715163	.	C	A	.	.	MAF_INRAE=5.833;MAF_USDA=6.471
NC_035093.1	73715297	.	A	C	.	.	MAF_INRAE=8.333;MAF_USDA=1.639
NC_035093.1	73715398	.	T	C	.	.	MAF_USDA=2.459
NC_035093.1	73715459	.	G	A	.	.	MAF_USDA=4.167
NC_035093.1	73715493	.	C	A	.	.	MAF_USDA=2.459
NC_035093.1	73715498	.	T	A	.	.	MAF_INRAE=10.127;MAF_USDA=7.059
NC_035093.1	73715500	.	G	A	.	.	MAF_INRAE=11.667;MAF_USDA=7.059
NC_035093.1	73715504	.	C	T	.	.	MAF_INRAE=5.0
NC_035093.1	73715536	.	C	T	.	.	MAF_INRAE=37.975;MAF_USDA=25.882
NC_035093.1	73715567	.	C	T	.	.	MAF_USDA=1.639
NC_035093.1	73715595	.	C	T	.	.	MAF_INRAE=5.696;MAF_USDA=7.059
NC_035093.1	73715605	.	A	G	.	.	MAF_USDA=1.639
NC_035093.1	73715652	.	A	T	.	.	MAF_INRAE=5.833;MAF_USDA=2.941
NC_035093.1	73715657	.	T	G	.	.	MAF_INRAE=16.456;MAF_USDA=27.059
NC_035093.1	73715668	.	T	G	.	.	MAF_INRAE=10.0;MAF_USDA=16.667
NC_035093.1	73715672	.	C	T	.	.	MAF_INRAE=3.797;MAF_USDA=10.0
NC_035093.1	73715725	.	T	C	.	.	MAF_INRAE=6.329;MAF_USDA=7.647
NC_035093.1	73715727	.	C	G	.	.	MAF_INRAE=6.667;MAF_USDA=7.647
NC_035093.1	73715741	.	T	C	.	.	MAF_USDA=4.098
NC_035093.1	73715742	.	C	T	.	.	MAF_USDA=4.918
NC_035093.1	73715785	.	C	A	.	.	MAF_INRAE=21.053;MAF_USDA=4.098
NC_035093.1	73715819	.	C	A	.	.	MAF_INRAE=17.5;MAF_USDA=1.639
NC_035093.1	73715840	.	T	A	.	.	MAF_USDA=4.918
NC_035093.1	73715883	.	C	A	.	.	MAF_USDA=6.471
NC_035093.1	73715891	.	A	T	.	.	MAF_INRAE=46.203;MAF_USDA=40.588
NC_035093.1	73715976	.	C	A	.	.	MAF_USDA=5.738
NC_035093.1	73715989	.	A	G	.	.	MAF_USDA=4.098
NC_035093.1	73716051	.	T	A	.	.	MAF_USDA=1.639
NC_035093.1	73716066	.	A	C	.	.	MAF_INRAE=27.215;MAF_USDA=18.824
NC_035093.1	73716084	.	C	T	.	.	MAF_INRAE=25.316;MAF_USDA=40.588
NC_035093.1	73716091	.	T	G	.	.	MAF_INRAE=25.316;MAF_USDA=40.588
NC_035093.1	73716092	.	T	C	.	.	MAF_INRAE=30.0;MAF_USDA=40.588
NC_035093.1	73716110	.	G	A	.	.	MAF_INRAE=25.316;MAF_USDA=12.353
NC_035093.1	73716155	.	G	A	.	.	MAF_INRAE=14.167;MAF_USDA=20.588
NC_035093.1	73716158	.	T	C	.	.	MAF_USDA=8.824
NC_035093.1	73716161	.	T	C	.	.	MAF_USDA=3.279
NC_035093.1	73716216	.	A	C	.	.	MAF_USDA=16.667
NC_035093.1	73716217	.	G	T	.	.	MAF_USDA=8.333
NC_035093.1	73716219	.	A	T	.	.	MAF_USDA=16.667
NC_035093.1	73716222	.	C	T	.	.	MAF_USDA=1.639
NC_035093.1	73716237	.	T	C	.	.	MAF_USDA=3.279
NC_035093.1	73716269	.	A	G	.	.	MAF_USDA=7.059
NC_035093.1	73716325	.	A	C	.	.	MAF_USDA=2.459
NC_035093.1	73720959	.	C	T	.	.	MAF_USDA=13.636
NC_035093.1	73721129	.	C	T	.	.	MAF_USDA=2.459
NC_035093.1	73721134	.	A	G	.	.	MAF_USDA=7.738
NC_035093.1	73721235	.	C	A	.	.	MAF_INRAE=5.0;MAF_USDA=4.118
NC_035093.1	73721304	.	G	A	.	.	MAF_INRAE=5.833;MAF_USDA=6.25
NC_035093.1	73721306	.	T	C	.	.	MAF_INRAE=5.833;MAF_USDA=6.25
NC_035093.1	73721311	.	G	A	.	.	MAF_USDA=2.083
NC_035093.1	73721344	.	A	G	.	.	MAF_INRAE=16.667;MAF_USDA=2.459
NC_035093.1	73721379	.	T	A	.	.	MAF_INRAE=5.696;MAF_USDA=5.294
NC_035093.1	73721421	.	C	T	.	.	MAF_USDA=5.738
NC_035093.1	73721427	.	A	T	.	.	MAF_USDA=9.836
NC_035093.1	73721431	.	T	G	.	.	MAF_USDA=11.475
NC_035093.1	73721434	.	C	G	.	.	MAF_USDA=10.656
NC_035093.1	73721473	.	C	T	.	.	MAF_INRAE=50.0
NC_035093.1	73721498	.	C	T	.	.	MAF_USDA=8.696
NC_035093.1	73721506	.	G	A	.	.	MAF_USDA=3.279
NC_035093.1	73721556	.	G	A	.	.	MAF_INRAE=1.667
NC_035093.1	73721559	.	G	C	.	.	MAF_INRAE=1.667
NC_035093.1	73721577	.	C	A	.	.	MAF_USDA=2.459
NC_035093.1	73721578	.	T	C	.	.	MAF_INRAE=5.696;MAF_USDA=5.357
NC_035093.1	73721588	.	G	A	.	.	MAF_USDA=1.639
NC_035093.1	73721651	.	T	A	.	.	MAF_INRAE=48.734;MAF_USDA=44.048
NC_035093.1	73721899	.	G	T	.	.	MAF_INRAE=7.595
NC_035093.1	73721921	.	A	G	.	.	MAF_INRAE=43.671;MAF_USDA=41.803
NC_035093.1	73721973	.	C	T	.	.	MAF_INRAE=13.291;MAF_USDA=1.639
NC_035093.1	73721990	.	T	A	.	.	MAF_USDA=2.459
NC_035093.1	73722033	.	C	G	.	.	MAF_INRAE=2.5;MAF_USDA=8.235
NC_035093.1	73722064	.	T	C	.	.	MAF_USDA=8.197
NC_035093.1	73722070	.	G	C	.	.	MAF_INRAE=9.494;MAF_USDA=8.824
NC_035093.1	73722124	.	A	C	.	.	MAF_USDA=17.857
NC_035093.1	73722263	.	T	C	.	.	MAF_INRAE=5.263;MAF_USDA=3.279
NC_035093.1	73722342	.	G	A	.	.	MAF_USDA=1.639
NC_035093.1	73722406	.	C	T	.	.	MAF_INRAE=6.329;MAF_USDA=4.762
NC_035093.1	73722428	.	C	T	.	.	MAF_INRAE=6.962;MAF_USDA=4.762
NC_035093.1	73722508	.	A	G	.	.	MAF_INRAE=5.263;MAF_USDA=3.279
NC_035093.1	73722622	.	T	C	.	.	MAF_INRAE=6.329;MAF_USDA=7.738
NC_035093.1	73722669	.	G	A	.	.	MAF_USDA=1.639
NC_035093.1	73722731	.	C	A	.	.	MAF_INRAE=6.329;MAF_USDA=7.059
NC_035093.1	73722748	.	A	C	.	.	MAF_USDA=13.934
NC_035093.1	73722753	.	T	C	.	.	MAF_USDA=7.377
NC_035093.1	73722755	.	G	T	.	.	MAF_USDA=2.941
NC_035093.1	73722760	.	T	A	.	.	MAF_INRAE=6.667;MAF_USDA=10.588
NC_035093.1	73722761	.	A	G	.	.	MAF_INRAE=10.0;MAF_USDA=4.918
NC_035093.1	73722789	.	C	T	.	.	MAF_USDA=4.918
NC_035093.1	73722803	.	G	A	.	.	MAF_USDA=6.25
NC_035093.1	73722828	.	T	G	.	.	MAF_USDA=6.25
NC_035093.1	73722860	.	A	G	.	.	MAF_USDA=6.25
NC_035093.1	73722864	.	G	A	.	.	MAF_USDA=3.279
NC_035093.1	73722911	.	T	C	.	.	MAF_INRAE=47.368;MAF_USDA=22.619
NC_035093.1	73722934	.	T	G	.	.	MAF_INRAE=21.053;MAF_USDA=9.036
NC_035093.1	73722947	.	T	G	.	.	MAF_USDA=10.833
NC_035093.1	73722953	.	T	G	.	.	MAF_USDA=32.5
NC_035093.1	73723060	.	G	A	.	.	MAF_USDA=2.586
NC_035093.1	73723071	.	A	G	.	.	MAF_INRAE=5.263;MAF_USDA=12.5
NC_035093.1	73723076	.	A	T	.	.	MAF_INRAE=5.263;MAF_USDA=11.176
NC_035093.1	73723093	.	T	C	.	.	MAF_INRAE=5.263;MAF_USDA=3.279
NC_035093.1	73723117	.	T	C	.	.	MAF_USDA=2.459
NC_035093.1	73723182	.	T	G	.	.	MAF_INRAE=44.937;MAF_USDA=24.118
NC_035093.1	73723214	.	C	T	.	.	MAF_USDA=7.377
NC_035093.1	73723255	.	G	C	.	.	MAF_INRAE=5.833
NC_035093.1	73723282	.	A	T	.	.	MAF_USDA=4.167
NC_035093.1	73723297	.	T	C	.	.	MAF_INRAE=20.886;MAF_USDA=8.235
NC_035093.1	73723308	.	A	G	.	.	MAF_INRAE=20.886;MAF_USDA=8.235
NC_035093.1	73723343	.	A	C	.	.	MAF_INRAE=15.833;MAF_USDA=4.167
NC_035093.1	73723350	.	C	G	.	.	MAF_USDA=5.0
NC_035093.1	73723385	.	T	A	.	.	MAF_USDA=3.279
NC_035093.1	73723440	.	C	A	.	.	MAF_INRAE=10.0;MAF_USDA=7.377
NC_035093.1	73723441	.	C	A	.	.	MAF_USDA=7.377
NC_035093.1	73723442	.	A	C	.	.	MAF_USDA=7.377
NC_035093.1	73723443	.	T	A	.	.	MAF_USDA=7.377
NC_035093.1	73723444	.	G	T	.	.	MAF_USDA=4.098
NC_035093.1	73723445	.	C	G	.	.	MAF_INRAE=16.667;MAF_USDA=13.934
NC_035093.1	73723473	.	A	G	.	.	MAF_USDA=1.639
NC_035093.1	73723495	.	C	G	.	.	MAF_INRAE=5.833;MAF_USDA=9.412
NC_035093.1	73723528	.	C	A	.	.	MAF_USDA=1.639
NC_035093.1	73723532	.	A	G	.	.	MAF_INRAE=10.0;MAF_USDA=2.459
NC_035093.1	73723535	.	T	G	.	.	MAF_INRAE=9.494;MAF_USDA=39.412
NC_035093.1	73723625	.	C	A	.	.	MAF_INRAE=6.667;MAF_USDA=1.639
NC_035093.1	73723644	.	G	A	.	.	MAF_USDA=1.639
NC_035093.1	73723645	.	C	A	.	.	MAF_USDA=1.639
NC_035093.1	73723656	.	T	G	.	.	MAF_INRAE=10.127;MAF_USDA=45.294
NC_035093.1	73723665	.	T	C	.	.	MAF_INRAE=10.127;MAF_USDA=45.294
NC_035093.1	73723669	.	C	T	.	.	MAF_INRAE=3.333;MAF_USDA=11.475
NC_035093.1	73723699	.	C	T	.	.	MAF_USDA=2.459
NC_035093.1	73723700	.	T	G	.	.	MAF_INRAE=11.392;MAF_USDA=45.833
NC_035093.1	73723736	.	T	G	.	.	MAF_USDA=45.833
NC_035093.1	73723789	.	T	C	.	.	MAF_INRAE=6.667;MAF_USDA=2.542
NC_035093.1	73723794	.	G	A	.	.	MAF_INRAE=9.494;MAF_USDA=45.181
NC_035093.1	73723877	.	C	T	.	.	MAF_INRAE=4.167;MAF_USDA=11.176
NC_035093.1	73723965	.	G	A	.	.	MAF_USDA=2.459
NC_035093.1	73723966	.	C	G	.	.	MAF_USDA=1.639
NC_035093.1	73723968	.	C	T	.	.	MAF_USDA=2.353
NC_035093.1	73724110	.	T	G	.	.	MAF_USDA=9.836
NC_035093.1	73724167	.	G	A	.	.	MAF_INRAE=32.278;MAF_USDA=8.824
NC_035093.1	73724217	.	T	G	.	.	MAF_INRAE=9.494;MAF_USDA=44.118
NC_035093.1	73724224	.	G	A	.	.	MAF_INRAE=8.333;MAF_USDA=1.639
NC_035093.1	73724246	.	T	C	.	.	MAF_INRAE=3.333;MAF_USDA=2.459
NC_035093.1	73724263	.	G	C	.	.	MAF_INRAE=9.494;MAF_USDA=47.059
NC_035093.1	73724269	.	C	A	.	.	MAF_USDA=1.639
NC_035093.1	73724278	.	G	T	.	.	MAF_USDA=1.639
NC_035093.1	73724285	.	G	A	.	.	MAF_INRAE=9.494;MAF_USDA=45.882
NC_035093.1	73724310	.	T	C	.	.	MAF_USDA=26.786
NC_035093.1	73724353	.	A	T	.	.	MAF_INRAE=10.526;MAF_USDA=48.81
NC_035093.1	73724417	.	G	A	.	.	MAF_INRAE=10.526;MAF_USDA=48.214
NC_035093.1	73724424	.	A	T	.	.	MAF_INRAE=24.684;MAF_USDA=34.524
NC_035093.1	73724426	.	C	A	.	.	MAF_USDA=26.19
NC_035093.1	73724431	.	C	A	.	.	MAF_USDA=2.5
NC_035093.1	73724488	.	G	A	.	.	MAF_USDA=8.235
NC_035093.1	73724594	.	G	C	.	.	MAF_INRAE=9.494;MAF_USDA=44.706
NC_035093.1	73724621	.	A	T	.	.	MAF_USDA=3.279
NC_035093.1	73724623	.	C	A	.	.	MAF_USDA=4.706
NC_035093.1	73724643	.	T	G	.	.	MAF_USDA=2.353
NC_035093.1	73724654	.	A	C	.	.	MAF_USDA=1.639
NC_035093.1	73724662	.	T	A	.	.	MAF_INRAE=9.494;MAF_USDA=43.529
NC_035093.1	73724731	.	C	G	.	.	MAF_INRAE=5.833
NC_035093.1	73724756	.	G	A	.	.	MAF_USDA=1.667
NC_035093.1	73724789	.	A	C	.	.	MAF_INRAE=29.114;MAF_USDA=25.0
NC_035093.1	73724790	.	C	T	.	.	MAF_INRAE=8.333;MAF_USDA=45.833
NC_035093.1	73724802	.	A	C	.	.	MAF_INRAE=5.263;MAF_USDA=24.706
NC_035093.1	73724853	.	G	C	.	.	MAF_INRAE=5.263;MAF_USDA=2.459
NC_035093.1	73724868	.	C	T	.	.	MAF_INRAE=9.494;MAF_USDA=45.882
NC_035093.1	73724894	.	A	G	.	.	MAF_INRAE=10.127;MAF_USDA=44.706
NC_035093.1	73724929	.	T	A	.	.	MAF_INRAE=10.127;MAF_USDA=44.706
NC_035093.1	73724936	.	C	T	.	.	MAF_INRAE=10.127;MAF_USDA=45.294
NC_035093.1	73724987	.	G	T	.	.	MAF_USDA=3.279
NC_035093.1	73725008	.	C	T	.	.	MAF_INRAE=6.962;MAF_USDA=16.471
NC_035093.1	73725016	.	G	A	.	.	MAF_USDA=1.639
NC_035093.1	73725066	.	T	C	.	.	MAF_INRAE=9.494;MAF_USDA=44.706
NC_035093.1	73725089	.	G	A	.	.	MAF_INRAE=9.494;MAF_USDA=44.706
NC_035093.1	73725093	.	G	A	.	.	MAF_INRAE=5.263;MAF_USDA=4.167
NC_035093.1	73725116	.	G	A	.	.	MAF_USDA=3.279
NC_035093.1	73725131	.	G	C	.	.	MAF_USDA=5.738
NC_035093.1	73725156	.	T	C	.	.	MAF_INRAE=9.494;MAF_USDA=44.706
NC_035093.1	73725173	.	T	A	.	.	MAF_INRAE=9.494;MAF_USDA=44.706
NC_035093.1	73725226	.	C	G	.	.	MAF_USDA=5.738
NC_035093.1	73725252	.	G	T	.	.	MAF_INRAE=10.833;MAF_USDA=3.279
NC_035093.1	73725269	.	T	C	.	.	MAF_INRAE=9.494;MAF_USDA=47.647
NC_035093.1	73725273	.	G	T	.	.	MAF_USDA=5.738
NC_035093.1	73725277	.	C	A	.	.	MAF_INRAE=6.667;MAF_USDA=2.459
NC_035093.1	73725296	.	C	A	.	.	MAF_INRAE=8.228;MAF_USDA=20.0
NC_035093.1	73725351	.	G	A	.	.	MAF_INRAE=10.127;MAF_USDA=45.294
NC_035093.1	73725411	.	G	A	.	.	MAF_INRAE=9.494;MAF_USDA=45.882
NC_035093.1	73725506	.	A	G	.	.	MAF_INRAE=9.494;MAF_USDA=44.643
NC_035093.1	73725521	.	G	T	.	.	MAF_INRAE=8.228;MAF_USDA=17.262
NC_035093.1	73725524	.	A	T	.	.	MAF_INRAE=3.333;MAF_USDA=3.333
NC_035093.1	73725558	.	C	T	.	.	MAF_INRAE=13.333;MAF_USDA=22.131
NC_035093.1	73725594	.	C	T	.	.	MAF_INRAE=9.494;MAF_USDA=45.882
NC_035093.1	73725624	.	T	A	.	.	MAF_USDA=1.639
NC_035093.1	73725670	.	C	A	.	.	MAF_USDA=8.824
NC_035093.1	73725706	.	C	G	.	.	MAF_INRAE=10.759;MAF_USDA=45.882
NC_035093.1	73725757	.	A	T	.	.	MAF_USDA=1.639
NC_035093.1	73725783	.	G	A	.	.	MAF_INRAE=5.263
NC_035093.1	73725797	.	T	C	.	.	MAF_INRAE=8.861;MAF_USDA=20.0
NC_035093.1	73725854	.	A	C	.	.	MAF_INRAE=8.333
NC_035093.1	73725862	.	G	T	.	.	MAF_INRAE=10.833;MAF_USDA=47.024
NC_035093.1	73725863	.	T	G	.	.	MAF_INRAE=11.667;MAF_USDA=47.024
NC_035093.1	73725890	.	C	T	.	.	MAF_USDA=1.667
NC_035093.1	73725893	.	G	T	.	.	MAF_INRAE=10.759;MAF_USDA=48.81
NC_035093.1	73725923	.	C	G	.	.	MAF_USDA=1.639
NC_035093.1	73725967	.	G	T	.	.	MAF_USDA=6.471
NC_035093.1	73726018	.	T	C	.	.	MAF_INRAE=9.494;MAF_USDA=45.882
NC_035093.1	73726024	.	G	A	.	.	MAF_INRAE=9.494;MAF_USDA=44.706
NC_035093.1	73726040	.	C	T	.	.	MAF_INRAE=9.494;MAF_USDA=44.118
NC_035093.1	73726060	.	C	T	.	.	MAF_INRAE=24.684;MAF_USDA=37.647
NC_035093.1	73726065	.	C	A	.	.	MAF_USDA=1.639
NC_035093.1	73726108	.	G	A	.	.	MAF_INRAE=9.167;MAF_USDA=3.279
NC_035093.1	73726117	.	A	G	.	.	MAF_INRAE=6.667;MAF_USDA=10.588
NC_035093.1	73726121	.	A	T	.	.	MAF_INRAE=9.494;MAF_USDA=45.294
NC_035093.1	73726165	.	G	A	.	.	MAF_USDA=2.459
NC_035093.1	73726166	.	G	T	.	.	MAF_USDA=2.459
NC_035093.1	73726185	.	T	C	.	.	MAF_INRAE=3.333
NC_035093.1	73726245	.	G	A	.	.	MAF_INRAE=5.833
NC_035093.1	73726274	.	C	A	.	.	MAF_USDA=5.833
NC_035093.1	73726276	.	A	G	.	.	MAF_USDA=7.377
NC_035093.1	73726302	.	T	C	.	.	MAF_USDA=2.459
NC_035093.1	73726322	.	A	G	.	.	MAF_USDA=4.098
NC_035093.1	73727080	.	G	T	.	.	MAF_USDA=47.917
NC_035093.1	73727084	.	T	A	.	.	MAF_USDA=45.833
NC_035093.1	73727201	.	C	T	.	.	MAF_USDA=1.639
NC_035093.1	73727223	.	G	C	.	.	MAF_USDA=1.639
NC_035093.1	73727225	.	C	G	.	.	MAF_USDA=18.75
NC_035093.1	73727228	.	A	G	.	.	MAF_USDA=14.118
NC_035093.1	73727260	.	G	A	.	.	MAF_USDA=1.639
NC_035093.1	73727268	.	G	C	.	.	MAF_USDA=25.0
NC_035093.1	73727271	.	G	A	.	.	MAF_USDA=2.941
NC_035093.1	73727274	.	T	G	.	.	MAF_USDA=1.639
NC_035093.1	73727311	.	C	G	.	.	MAF_USDA=3.279
NC_035093.1	73727314	.	G	A	.	.	MAF_INRAE=2.5
NC_035093.1	73727316	.	C	T	.	.	MAF_INRAE=2.5
NC_035093.1	73727328	.	G	A	.	.	MAF_USDA=2.459
NC_035093.1	73727345	.	A	C	.	.	MAF_INRAE=1.667;MAF_USDA=5.738
NC_035093.1	73727354	.	C	G	.	.	MAF_INRAE=1.667
NC_035093.1	73727449	.	A	C	.	.	MAF_USDA=3.279
NC_035093.1	73727461	.	T	C	.	.	MAF_USDA=24.706
NC_035093.1	73727624	.	C	A	.	.	MAF_USDA=42.941
NC_035093.1	73727625	.	A	G	.	.	MAF_USDA=2.353
NC_035093.1	73727630	.	A	C	.	.	MAF_USDA=1.639
NC_035093.1	73727643	.	G	T	.	.	MAF_USDA=45.833
NC_035093.1	73727743	.	G	T	.	.	MAF_USDA=1.639
NC_035093.1	73727755	.	T	A	.	.	MAF_INRAE=8.333
NC_035093.1	73727757	.	G	A	.	.	MAF_USDA=6.557
NC_035093.1	73727787	.	A	G	.	.	MAF_USDA=1.639
NC_035093.1	73727814	.	T	A	.	.	MAF_INRAE=7.5;MAF_USDA=14.754
NC_035093.1	73727818	.	T	C	.	.	MAF_INRAE=6.667;MAF_USDA=16.393
NC_035093.1	73727836	.	T	C	.	.	MAF_USDA=1.667
NC_035093.1	73727838	.	A	C	.	.	MAF_USDA=3.333
NC_035093.1	73727840	.	T	A	.	.	MAF_INRAE=4.167;MAF_USDA=10.0
NC_035093.1	73727842	.	G	A	.	.	MAF_USDA=3.333
NC_035093.1	73727846	.	C	T	.	.	MAF_USDA=1.667
NC_035093.1	73727858	.	A	G	.	.	MAF_USDA=25.0
NC_035093.1	73727879	.	C	T	.	.	MAF_INRAE=4.167;MAF_USDA=16.667
NC_035093.1	73727885	.	A	G	.	.	MAF_INRAE=2.5;MAF_USDA=9.167
NC_035093.1	73727889	.	C	T	.	.	MAF_INRAE=1.667
NC_035093.1	73727900	.	T	C	.	.	MAF_USDA=41.071
NC_035093.1	73727901	.	G	A	.	.	MAF_USDA=5.0
NC_035093.1	73727904	.	T	C	.	.	MAF_USDA=3.333
NC_035093.1	73727905	.	G	T	.	.	MAF_USDA=2.5
NC_035093.1	73727906	.	T	A	.	.	MAF_USDA=4.167
NC_035093.1	73727928	.	G	A	.	.	MAF_USDA=3.333
NC_035093.1	73727977	.	G	A	.	.	MAF_USDA=33.929
NC_035093.1	73727978	.	C	T	.	.	MAF_USDA=33.529
NC_035093.1	73728075	.	C	G	.	.	MAF_INRAE=16.667;MAF_USDA=5.738
NC_035093.1	73728077	.	C	T	.	.	MAF_INRAE=16.667;MAF_USDA=5.738
NC_035093.1	73728111	.	T	C	.	.	MAF_USDA=4.918
NC_035093.1	73728180	.	A	G	.	.	MAF_USDA=1.639
NC_035093.1	73728240	.	T	A	.	.	MAF_USDA=3.279
NC_035093.1	73728296	.	C	T	.	.	MAF_USDA=7.377
NC_035093.1	73728332	.	A	G	.	.	MAF_USDA=8.824
NC_035093.1	73728401	.	C	A	.	.	MAF_USDA=2.459
NC_035093.1	73728453	.	G	A	.	.	MAF_INRAE=10.0;MAF_USDA=3.279
NC_035093.1	73728551	.	G	A	.	.	MAF_USDA=1.639
NC_035093.1	73728617	.	G	T	.	.	MAF_USDA=1.639
NC_035093.1	73728637	.	T	A	.	.	MAF_USDA=2.459
NC_035093.1	73728659	.	G	A	.	.	MAF_INRAE=12.025
NC_035093.1	73728665	.	C	T	.	.	MAF_USDA=1.639
NC_035093.1	73728695	.	G	T	.	.	MAF_INRAE=9.494;MAF_USDA=45.833
NC_035093.1	73728702	.	C	T	.	.	MAF_INRAE=36.709;MAF_USDA=25.294
NC_035093.1	73728716	.	C	T	.	.	MAF_INRAE=13.333;MAF_USDA=4.098
NC_035093.1	73728794	.	C	T	.	.	MAF_INRAE=7.5;MAF_USDA=3.279
NC_035093.1	73728801	.	T	G	.	.	MAF_INRAE=31.013;MAF_USDA=8.235
NC_035093.1	73728815	.	T	C	.	.	MAF_INRAE=7.5
NC_035093.1	73728857	.	A	T	.	.	MAF_USDA=2.459
NC_035093.1	73728905	.	C	G	.	.	MAF_USDA=1.639
NC_035093.1	73728913	.	G	A	.	.	MAF_INRAE=17.5;MAF_USDA=4.098
NC_035093.1	73728944	.	T	A	.	.	MAF_INRAE=26.316;MAF_USDA=10.0
NC_035093.1	73728948	.	A	C	.	.	MAF_USDA=4.098
NC_035093.1	73728951	.	T	G	.	.	MAF_USDA=6.471
NC_035093.1	73728972	.	C	T	.	.	MAF_USDA=15.294
NC_035093.1	73728973	.	C	A	.	.	MAF_USDA=6.471
NC_035093.1	73729012	.	C	T	.	.	MAF_INRAE=3.165;MAF_USDA=2.459
NC_035093.1	73729034	.	G	C	.	.	MAF_INRAE=5.833;MAF_USDA=11.765
NC_035093.1	73729043	.	T	C	.	.	MAF_INRAE=37.975;MAF_USDA=33.529
NC_035093.1	73729046	.	A	G	.	.	MAF_INRAE=35.0;MAF_USDA=10.0
NC_035093.1	73729071	.	A	T	.	.	MAF_USDA=1.639
NC_035093.1	73729074	.	G	T	.	.	MAF_INRAE=11.392;MAF_USDA=11.475
NC_035093.1	73729144	.	C	A	.	.	MAF_INRAE=5.0;MAF_USDA=11.31
NC_035093.1	73729168	.	T	G	.	.	MAF_USDA=8.824
NC_035093.1	73729301	.	G	A	.	.	MAF_INRAE=5.263;MAF_USDA=6.557
NC_035093.1	73729302	.	T	G	.	.	MAF_USDA=6.557
NC_035093.1	73729307	.	A	G	.	.	MAF_INRAE=10.526;MAF_USDA=31.765
NC_035093.1	73729386	.	T	A	.	.	MAF_USDA=5.833
NC_035093.1	73729459	.	G	A	.	.	MAF_USDA=4.918
NC_035093.1	73729555	.	G	A	.	.	MAF_INRAE=8.228;MAF_USDA=21.765
NC_035093.1	73729596	.	A	C	.	.	MAF_INRAE=6.329;MAF_USDA=4.706
NC_035093.1	73729606	.	G	A	.	.	MAF_USDA=1.639
NC_035093.1	73729626	.	G	T	.	.	MAF_INRAE=8.861;MAF_USDA=20.588
NC_035093.1	73729631	.	A	T	.	.	MAF_INRAE=18.333;MAF_USDA=30.588
NC_035093.1	73729677	.	AAAAAAATA	AAAAAAATT	.	.	MAF_USDA=18.75
NC_035093.1	73729685	.	A	T	.	.	MAF_INRAE=10.759
NC_035093.1	73729713	.	G	A	.	.	MAF_INRAE=39.241;MAF_USDA=33.529
NC_035093.1	73729739	.	A	T	.	.	MAF_USDA=35.417
NC_035093.1	73729741	.	A	T	.	.	MAF_INRAE=10.526;MAF_USDA=41.667
NC_035093.1	73729745	.	A	T	.	.	MAF_USDA=5.738
NC_035093.1	73729789	.	A	T	.	.	MAF_INRAE=1.667;MAF_USDA=4.167
NC_035093.1	73729818	.	C	T	.	.	MAF_INRAE=1.667;MAF_USDA=8.235
NC_035093.1	73729822	.	C	G	.	.	MAF_USDA=4.098
NC_035093.1	73729835	.	C	T	.	.	MAF_USDA=4.098
NC_035093.1	73729839	.	G	A	.	.	MAF_USDA=4.167
NC_035093.1	73729850	.	A	T	.	.	MAF_USDA=4.918
NC_035093.1	73729866	.	G	T	.	.	MAF_USDA=2.5
NC_035093.1	73729969	.	A	C	.	.	MAF_USDA=6.557
NC_035093.1	73729979	.	T	G	.	.	MAF_INRAE=5.263;MAF_USDA=3.279
NC_035093.1	73729985	.	T	A	.	.	MAF_USDA=6.557
NC_035093.1	73730044	.	T	A	.	.	MAF_USDA=4.918
NC_035093.1	73730054	.	G	A	.	.	MAF_INRAE=37.342;MAF_USDA=35.882
NC_035093.1	73730060	.	A	T	.	.	MAF_USDA=1.639
NC_035093.1	73730091	.	T	C	.	.	MAF_USDA=21.176
NC_035093.1	73730192	.	A	G	.	.	MAF_INRAE=17.5
NC_035093.1	73730215	.	A	G	.	.	MAF_INRAE=10.526
NC_035093.1	73730234	.	T	C	.	.	MAF_INRAE=46.835;MAF_USDA=45.882
NC_035093.1	73730279	.	A	C	.	.	MAF_USDA=3.279
NC_035093.1	73730306	.	G	T	.	.	MAF_INRAE=5.263;MAF_USDA=8.197
NC_035093.1	73730342	.	C	T	.	.	MAF_USDA=3.279
NC_035093.1	73730361	.	C	A	.	.	MAF_INRAE=24.684;MAF_USDA=11.176
NC_035093.1	73730492	.	A	C	.	.	MAF_USDA=2.459
NC_035093.1	73730530	.	C	T	.	.	MAF_INRAE=5.263;MAF_USDA=3.279
NC_035093.1	73730543	.	T	A	.	.	MAF_INRAE=7.595
NC_035093.1	73730546	.	C	T	.	.	MAF_USDA=5.738
NC_035093.1	73730584	.	C	G	.	.	MAF_USDA=17.647
NC_035093.1	73730617	.	A	G	.	.	MAF_USDA=4.098
NC_035093.1	73730622	.	A	G	.	.	MAF_INRAE=34.177;MAF_USDA=37.647
NC_035093.1	73730634	.	T	A	.	.	MAF_USDA=4.098
NC_035093.1	73730642	.	T	G	.	.	MAF_USDA=6.25
NC_035093.1	73730699	.	C	T	.	.	MAF_USDA=3.279
NC_035093.1	73730732	.	A	C	.	.	MAF_USDA=11.765
NC_035093.1	73730757	.	C	A	.	.	MAF_INRAE=5.0;MAF_USDA=6.557
NC_035093.1	73730765	.	C	T	.	.	MAF_USDA=2.459
NC_035093.1	73730775	.	T	A	.	.	MAF_USDA=1.639
NC_035093.1	73730911	.	T	A	.	.	MAF_USDA=2.459
NC_035093.1	73730942	.	C	G	.	.	MAF_USDA=10.656
NC_035093.1	73737975	.	A	C	.	.	MAF_USDA=17.647
NC_035093.1	73737993	.	C	T	.	.	MAF_USDA=3.279
NC_035093.1	73738006	.	G	A	.	.	MAF_INRAE=21.053;MAF_USDA=10.656
NC_035093.1	73738093	.	G	T	.	.	MAF_USDA=3.333
NC_035093.1	73738133	.	C	T	.	.	MAF_USDA=4.098
NC_035093.1	73738200	.	C	T	.	.	MAF_INRAE=5.263;MAF_USDA=20.588
NC_035093.1	73738223	.	T	A	.	.	MAF_USDA=8.824
NC_035093.1	73738292	.	C	G	.	.	MAF_USDA=6.25
NC_035093.1	73738340	.	T	C	.	.	MAF_INRAE=7.595;MAF_USDA=12.353
NC_035093.1	73738358	.	C	T	.	.	MAF_INRAE=10.759;MAF_USDA=4.706
NC_035093.1	73738389	.	T	A	.	.	MAF_INRAE=17.089;MAF_USDA=18.235
NC_035093.1	73738433	.	A	G	.	.	MAF_INRAE=1.667
NC_035093.1	73738440	.	G	A	.	.	MAF_USDA=9.412
NC_035093.1	73738449	.	G	A	.	.	MAF_USDA=1.639
NC_035093.1	73738464	.	T	A	.	.	MAF_INRAE=13.924;MAF_USDA=10.656
NC_035093.1	73738539	.	C	A	.	.	MAF_USDA=3.279
NC_035093.1	73738659	.	C	T	.	.	MAF_USDA=4.167
NC_035093.1	73738661	.	G	A	.	.	MAF_USDA=2.459
NC_035093.1	73738676	.	C	T	.	.	MAF_USDA=4.098
NC_035093.1	73738680	.	T	G	.	.	MAF_INRAE=5.263;MAF_USDA=17.647
NC_035093.1	73738708	.	C	G	.	.	MAF_USDA=6.25
NC_035093.1	73738787	.	G	A	.	.	MAF_INRAE=21.053;MAF_USDA=10.656
NC_035093.1	73738826	.	T	A	.	.	MAF_INRAE=5.263;MAF_USDA=15.294
NC_035093.1	73738849	.	A	T	.	.	MAF_USDA=1.639
NC_035093.1	73738875	.	C	G	.	.	MAF_USDA=3.529
NC_035093.1	73738877	.	C	T	.	.	MAF_USDA=3.279
NC_035093.1	73738920	.	G	A	.	.	MAF_INRAE=5.263;MAF_USDA=18.235
NC_035093.1	73739023	.	A	C	.	.	MAF_INRAE=34.177;MAF_USDA=20.0
NC_035093.1	73739066	.	C	A	.	.	MAF_INRAE=2.5;MAF_USDA=10.0
NC_035093.1	73739141	.	C	T	.	.	MAF_INRAE=5.263;MAF_USDA=2.353
NC_035093.1	73739163	.	G	A	.	.	MAF_USDA=16.471
NC_035093.1	73739171	.	C	T	.	.	MAF_INRAE=5.696;MAF_USDA=1.639
NC_035093.1	73739175	.	T	G	.	.	MAF_INRAE=5.833;MAF_USDA=1.639
NC_035093.1	73739179	.	G	T	.	.	MAF_INRAE=1.667
NC_035093.1	73739191	.	T	A	.	.	MAF_USDA=2.41
NC_035093.1	73739215	.	C	T	.	.	MAF_USDA=3.333
NC_035093.1	73739289	.	A	G	.	.	MAF_INRAE=29.114;MAF_USDA=48.235
NC_035093.1	73739316	.	T	G	.	.	MAF_USDA=4.918
NC_035093.1	73739328	.	A	G	.	.	MAF_USDA=4.167
NC_035093.1	73739376	.	T	A	.	.	MAF_INRAE=2.5
NC_035093.1	73739393	.	G	A	.	.	MAF_USDA=4.167
NC_035093.1	73739454	.	T	A	.	.	MAF_INRAE=22.152
NC_035093.1	73739473	.	A	G	.	.	MAF_INRAE=36.842;MAF_USDA=46.471
NC_035093.1	73739522	.	G	A	.	.	MAF_USDA=4.167
NC_035093.1	73739590	.	T	G	.	.	MAF_USDA=8.197
NC_035093.1	73739662	.	A	C	.	.	MAF_USDA=11.475
NC_035093.1	73739666	.	C	T	.	.	MAF_INRAE=5.263;MAF_USDA=3.279
NC_035093.1	73739668	.	C	A	.	.	MAF_USDA=12.295
NC_035093.1	73739673	.	C	A	.	.	MAF_INRAE=10.526;MAF_USDA=2.459
NC_035093.1	73739685	.	C	T	.	.	MAF_USDA=1.667
NC_035093.1	73739721	.	C	T	.	.	MAF_INRAE=5.263
NC_035093.1	73739919	.	T	G	.	.	MAF_USDA=4.31
NC_035093.1	73739997	.	A	C	.	.	MAF_USDA=4.098
NC_035093.1	73740011	.	C	T	.	.	MAF_USDA=7.738
NC_035093.1	73740081	.	G	T	.	.	MAF_INRAE=10.526;MAF_USDA=36.471
NC_035093.1	73740112	.	G	A	.	.	MAF_USDA=10.656
NC_035093.1	73740190	.	C	A	.	.	MAF_USDA=2.459
NC_035093.1	73740194	.	A	G	.	.	MAF_INRAE=10.526;MAF_USDA=6.471
NC_035093.1	73740423	.	G	A	.	.	MAF_USDA=2.083
NC_035093.1	73740603	.	T	G	.	.	MAF_USDA=4.167
NC_035093.1	73740621	.	T	C	.	.	MAF_INRAE=8.333
NC_035093.1	73740662	.	G	C	.	.	MAF_USDA=31.25
NC_035093.1	73740772	.	C	T	.	.	MAF_USDA=18.75
NC_035093.1	73740859	.	G	A	.	.	MAF_USDA=12.5
NC_035093.1	73740865	.	A	G	.	.	MAF_USDA=29.167
NC_035093.1	73740892	.	T	G	.	.	MAF_USDA=4.167
NC_035093.1	73742228	.	G	C	.	.	MAF_INRAE=21.053;MAF_USDA=47.917
NC_035093.1	73742244	.	A	T	.	.	MAF_INRAE=5.263
NC_035093.1	73742260	.	C	T	.	.	MAF_INRAE=21.053;MAF_USDA=50.0
NC_035093.1	73742327	.	G	A	.	.	MAF_INRAE=26.316;MAF_USDA=30.357
NC_035093.1	73742335	.	T	G	.	.	MAF_USDA=17.857
NC_035093.1	73742354	.	A	C	.	.	MAF_USDA=22.5
NC_035093.1	73742379	.	A	C	.	.	MAF_USDA=33.333
NC_035093.1	73742387	.	A	T	.	.	MAF_USDA=18.75
NC_035093.1	73742388	.	C	T	.	.	MAF_USDA=18.75
NC_035093.1	73742389	.	C	A	.	.	MAF_USDA=18.75
NC_035093.1	73742451	.	T	G	.	.	MAF_USDA=15.254
NC_035093.1	73742485	.	G	T	.	.	MAF_USDA=12.931
NC_035093.1	73742878	.	G	T	.	.	MAF_USDA=41.667
NC_035093.1	73742940	.	G	T	.	.	MAF_INRAE=19.167;MAF_USDA=2.459
NC_035093.1	73742954	.	G	A	.	.	MAF_USDA=4.098
NC_035093.1	73742989	.	C	T	.	.	MAF_INRAE=21.053;MAF_USDA=42.941
NC_035093.1	73742998	.	G	T	.	.	MAF_USDA=4.167
NC_035093.1	73743005	.	G	A	.	.	MAF_USDA=6.548
NC_035093.1	73743009	.	C	G	.	.	MAF_USDA=1.667
NC_035093.1	73743040	.	A	C	.	.	MAF_USDA=2.5
NC_035093.1	73743042	.	A	T	.	.	MAF_USDA=1.667
NC_035093.1	73743187	.	G	A	.	.	MAF_USDA=2.459
NC_035093.1	73743259	.	C	T	.	.	MAF_USDA=2.459
NC_035093.1	73743285	.	C	G	.	.	MAF_INRAE=19.62;MAF_USDA=3.279
NC_035093.1	73743297	.	G	T	.	.	MAF_USDA=2.459
NC_035093.1	73743427	.	T	G	.	.	MAF_INRAE=42.405;MAF_USDA=42.941
NC_035093.1	73743475	.	G	A	.	.	MAF_INRAE=20.253;MAF_USDA=10.656
NC_035093.1	73743500	.	C	T	.	.	MAF_INRAE=17.5;MAF_USDA=14.881
NC_035093.1	73743593	.	T	G	.	.	MAF_USDA=27.083
NC_035093.1	73743744	.	A	G	.	.	MAF_INRAE=24.051;MAF_USDA=39.412
NC_035093.1	73743772	.	C	T	.	.	MAF_INRAE=47.368;MAF_USDA=9.016
NC_035093.1	73743790	.	A	C	.	.	MAF_USDA=39.583
NC_035093.1	73743791	.	T	G	.	.	MAF_INRAE=36.667;MAF_USDA=43.75
NC_035093.1	73743814	.	G	T	.	.	MAF_INRAE=35.443;MAF_USDA=46.471
NC_035093.1	73743847	.	G	A	.	.	MAF_INRAE=24.684;MAF_USDA=38.235
NC_035093.1	73743865	.	C	T	.	.	MAF_INRAE=5.696;MAF_USDA=2.5
NC_035093.1	73743866	.	G	C	.	.	MAF_INRAE=10.759;MAF_USDA=7.738
NC_035093.1	73743877	.	T	G	.	.	MAF_INRAE=24.051;MAF_USDA=38.095
NC_035093.1	73743914	.	G	A	.	.	MAF_USDA=20.833
NC_035093.1	73743925	.	C	G	.	.	MAF_USDA=1.667
NC_035093.1	73743931	.	C	T	.	.	MAF_INRAE=24.051;MAF_USDA=24.405
NC_035093.1	73743952	.	G	A	.	.	MAF_INRAE=47.468;MAF_USDA=35.294
NC_035093.1	73744036	.	C	G	.	.	MAF_USDA=7.647
NC_035093.1	73744037	.	T	C	.	.	MAF_INRAE=5.833;MAF_USDA=1.639
NC_035093.1	73744065	.	A	T	.	.	MAF_INRAE=5.696;MAF_USDA=8.197
NC_035093.1	73744102	.	T	C	.	.	MAF_INRAE=23.418;MAF_USDA=17.647
NC_035093.1	73744129	.	G	A	.	.	MAF_INRAE=39.241;MAF_USDA=42.941
NC_035093.1	73744196	.	C	G	.	.	MAF_INRAE=21.519;MAF_USDA=32.787
NC_035093.1	73744240	.	T	G	.	.	MAF_INRAE=40.506;MAF_USDA=48.824
NC_035093.1	73744242	.	G	A	.	.	MAF_INRAE=31.667;MAF_USDA=47.647
NC_035093.1	73744277	.	G	A	.	.	MAF_INRAE=47.368;MAF_USDA=31.765
NC_035093.1	73744348	.	C	A	.	.	MAF_INRAE=1.667;MAF_USDA=4.167
NC_035093.1	73744362	.	C	A	.	.	MAF_USDA=7.647
NC_035093.1	73744431	.	T	C	.	.	MAF_INRAE=16.456;MAF_USDA=26.506
NC_035093.1	73744446	.	T	A	.	.	MAF_INRAE=5.833;MAF_USDA=7.059
NC_035093.1	73744466	.	G	A	.	.	MAF_INRAE=10.0;MAF_USDA=7.377
NC_035093.1	73744512	.	T	G	.	.	MAF_INRAE=31.646;MAF_USDA=41.176
NC_035093.1	73744523	.	G	A	.	.	MAF_INRAE=32.911;MAF_USDA=16.471
NC_035093.1	73744564	.	T	A	.	.	MAF_INRAE=5.833
NC_035093.1	73744700	.	G	A	.	.	MAF_USDA=3.279
NC_035093.1	73744702	.	G	A	.	.	MAF_INRAE=5.263
NC_035093.1	73744767	.	C	G	.	.	MAF_USDA=44.118
NC_035093.1	73744833	.	T	C	.	.	MAF_USDA=43.75
NC_035093.1	73744840	.	T	C	.	.	MAF_USDA=4.167
NC_035093.1	73744860	.	A	T	.	.	MAF_USDA=4.167
NC_035093.1	73746077	.	C	T	.	.	MAF_USDA=3.659
NC_035093.1	73746238	.	T	C	.	.	MAF_INRAE=6.667
NC_035093.1	73746253	.	A	G	.	.	MAF_INRAE=10.0;MAF_USDA=17.213
NC_035093.1	73746301	.	A	G	.	.	MAF_USDA=2.459
NC_035093.1	73746323	.	G	A	.	.	MAF_USDA=3.279
NC_035093.1	73746333	.	G	T	.	.	MAF_INRAE=10.0;MAF_USDA=15.574
NC_035093.1	73746396	.	G	T	.	.	MAF_INRAE=3.165;MAF_USDA=11.765
NC_035093.1	73746471	.	A	C	.	.	MAF_USDA=1.639
NC_035093.1	73746555	.	C	A	.	.	MAF_INRAE=21.519;MAF_USDA=22.353
NC_035093.1	73746563	.	G	T	.	.	MAF_INRAE=27.848;MAF_USDA=23.529
NC_035093.1	73746596	.	T	G	.	.	MAF_USDA=10.656
NC_035093.1	73746704	.	G	A	.	.	MAF_INRAE=32.278;MAF_USDA=49.412
NC_035093.1	73746747	.	T	A	.	.	MAF_INRAE=27.215;MAF_USDA=17.647
NC_035093.1	73746753	.	C	T	.	.	MAF_INRAE=1.667;MAF_USDA=4.167
NC_035093.1	73746816	.	C	T	.	.	MAF_USDA=2.459
NC_035093.1	73746951	.	C	T	.	.	MAF_INRAE=8.333;MAF_USDA=1.639
NC_035093.1	73746958	.	AGTTTTCTTGTGCACCG	AGTTTTCTTGTGCACCA	.	.	MAF_USDA=35.417
NC_035093.1	73746974	.	G	A	.	.	MAF_INRAE=43.038
NC_035093.1	73747009	.	A	G	.	.	MAF_USDA=1.639
NC_035093.1	73747010	.	C	A	.	.	MAF_USDA=1.639
NC_035093.1	73747025	.	A	G	.	.	MAF_INRAE=20.886;MAF_USDA=7.059
NC_035093.1	73747076	.	T	A	.	.	MAF_INRAE=37.342;MAF_USDA=49.412
NC_035093.1	73747127	.	C	T	.	.	MAF_INRAE=44.937;MAF_USDA=40.0
NC_035093.1	73747143	.	A	G	.	.	MAF_INRAE=5.696;MAF_USDA=18.824
NC_035093.1	73747169	.	C	A	.	.	MAF_INRAE=11.392;MAF_USDA=19.412
NC_035093.1	73747181	.	A	G	.	.	MAF_INRAE=17.5;MAF_USDA=15.294
NC_035093.1	73747278	.	C	A	.	.	MAF_USDA=4.167
NC_035093.1	73747286	.	T	A	.	.	MAF_USDA=9.412
NC_035093.1	73747299	.	C	T	.	.	MAF_USDA=3.279
NC_035093.1	73747346	.	G	A	.	.	MAF_USDA=9.412
NC_035093.1	73747368	.	C	T	.	.	MAF_INRAE=1.667
NC_035093.1	73747397	.	A	T	.	.	MAF_USDA=2.459
NC_035093.1	73747459	.	T	C	.	.	MAF_USDA=9.836
NC_035093.1	73747521	.	C	T	.	.	MAF_USDA=13.115
NC_035093.1	73747545	.	G	T	.	.	MAF_INRAE=18.354;MAF_USDA=14.754
NC_035093.1	73747552	.	A	G	.	.	MAF_USDA=2.459
NC_035093.1	73747580	.	G	A	.	.	MAF_USDA=3.279
NC_035093.1	73747613	.	T	G	.	.	MAF_USDA=5.738
NC_035093.1	73747642	.	A	G	.	.	MAF_USDA=3.333
NC_035093.1	73747779	.	G	A	.	.	MAF_INRAE=18.987;MAF_USDA=41.667
NC_035093.1	73747849	.	G	A	.	.	MAF_INRAE=34.81;MAF_USDA=48.235
NC_035093.1	73747850	.	C	A	.	.	MAF_USDA=2.941
NC_035093.1	73747852	.	G	T	.	.	MAF_USDA=4.098
NC_035093.1	73747899	.	A	G	.	.	MAF_INRAE=8.333;MAF_USDA=2.459
NC_035093.1	73747924	.	G	A	.	.	MAF_INRAE=12.658;MAF_USDA=18.824
NC_035093.1	73748002	.	T	C	.	.	MAF_INRAE=8.333;MAF_USDA=2.941
NC_035093.1	73748025	.	G	T	.	.	MAF_INRAE=13.291;MAF_USDA=17.059
NC_035093.1	73748028	.	G	C	.	.	MAF_INRAE=14.167;MAF_USDA=17.059
NC_035093.1	73748038	.	G	T	.	.	MAF_USDA=1.639
NC_035093.1	73748108	.	G	T	.	.	MAF_INRAE=36.709;MAF_USDA=12.353
NC_035093.1	73748129	.	G	A	.	.	MAF_INRAE=22.152;MAF_USDA=32.353
NC_035093.1	73748136	.	C	A	.	.	MAF_INRAE=17.5;MAF_USDA=22.131
NC_035093.1	73748151	.	C	A	.	.	MAF_USDA=2.459
NC_035093.1	73748158	.	C	T	.	.	MAF_USDA=6.557
NC_035093.1	73748159	.	G	T	.	.	MAF_INRAE=22.152;MAF_USDA=28.824
NC_035093.1	73748213	.	T	C	.	.	MAF_INRAE=1.667;MAF_USDA=4.167
NC_035093.1	73748388	.	C	T	.	.	MAF_INRAE=3.333
NC_035093.1	73748431	.	G	A	.	.	MAF_INRAE=28.481;MAF_USDA=37.647
NC_035093.1	73748437	.	G	A	.	.	MAF_USDA=1.639
NC_035093.1	73748452	.	G	A	.	.	MAF_INRAE=6.329;MAF_USDA=17.059
NC_035093.1	73748490	.	T	C	.	.	MAF_USDA=3.279
NC_035093.1	73748527	.	G	T	.	.	MAF_USDA=2.459
NC_035093.1	73748573	.	C	T	.	.	MAF_INRAE=13.291;MAF_USDA=3.279
NC_035093.1	73748581	.	G	T	.	.	MAF_USDA=2.459
NC_035093.1	73748613	.	A	G	.	.	MAF_INRAE=5.696;MAF_USDA=1.639
NC_035093.1	73748617	.	G	T	.	.	MAF_INRAE=8.333;MAF_USDA=3.279
NC_035093.1	73748726	.	A	T	.	.	MAF_USDA=4.918
NC_035093.1	73748763	.	T	C	.	.	MAF_INRAE=7.5;MAF_USDA=2.459
NC_035093.1	73748793	.	A	T	.	.	MAF_INRAE=5.263;MAF_USDA=13.529
NC_035093.1	73748870	.	C	T	.	.	MAF_INRAE=10.759
NC_035093.1	73749014	.	C	T	.	.	MAF_INRAE=10.526;MAF_USDA=24.118
NC_035093.1	73749069	.	T	A	.	.	MAF_USDA=8.235
NC_035093.1	73749087	.	G	A	.	.	MAF_USDA=4.118
NC_035093.1	73749117	.	T	A	.	.	MAF_USDA=12.353
NC_035093.1	73749770	.	A	G	.	.	MAF_USDA=39.412
NC_035093.1	73749778	.	A	G	.	.	MAF_INRAE=1.667;MAF_USDA=4.706
NC_035093.1	73749779	.	A	G	.	.	MAF_USDA=20.588
NC_035093.1	73749787	.	A	C	.	.	MAF_USDA=22.353
NC_035093.1	73749825	.	C	A	.	.	MAF_INRAE=47.368;MAF_USDA=8.235
NC_035093.1	73749838	.	T	A	.	.	MAF_USDA=2.353
NC_035093.1	73749855	.	C	G	.	.	MAF_USDA=45.882
NC_035093.1	73749926	.	C	T	.	.	MAF_INRAE=1.667;MAF_USDA=5.738
NC_035093.1	73749929	.	G	T	.	.	MAF_INRAE=1.667
NC_035093.1	73749936	.	C	G	.	.	MAF_INRAE=1.667
NC_035093.1	73749964	.	A	G	.	.	MAF_INRAE=9.167;MAF_USDA=5.738
NC_035093.1	73749966	.	T	G	.	.	MAF_INRAE=5.833
NC_035093.1	73749973	.	G	C	.	.	MAF_INRAE=5.833
NC_035093.1	73749977	.	G	T	.	.	MAF_USDA=1.639
NC_035093.1	73749978	.	A	G	.	.	MAF_INRAE=4.167
NC_035093.1	73749979	.	T	A	.	.	MAF_INRAE=4.167
NC_035093.1	73749986	.	C	A	.	.	MAF_INRAE=4.167
NC_035093.1	73749987	.	T	A	.	.	MAF_INRAE=3.333
NC_035093.1	73749996	.	G	A	.	.	MAF_INRAE=24.051;MAF_USDA=31.967
NC_035093.1	73749998	.	G	C	.	.	MAF_USDA=20.492
NC_035093.1	73750000	.	T	C	.	.	MAF_INRAE=1.667
NC_035093.1	73750003	.	A	G	.	.	MAF_INRAE=1.667
NC_035093.1	73750033	.	A	G	.	.	MAF_USDA=14.754
NC_035093.1	73750049	.	G	A	.	.	MAF_USDA=16.393
NC_035093.1	73750105	.	C	A	.	.	MAF_INRAE=8.861;MAF_USDA=17.059
NC_035093.1	73750143	.	C	G	.	.	MAF_USDA=2.459
NC_035093.1	73750166	.	T	C	.	.	MAF_INRAE=23.418;MAF_USDA=20.0
NC_035093.1	73750186	.	G	A	.	.	MAF_USDA=2.941
NC_035093.1	73750187	.	A	C	.	.	MAF_INRAE=10.0;MAF_USDA=4.918
NC_035093.1	73750188	.	G	A	.	.	MAF_INRAE=10.526;MAF_USDA=8.824
NC_035093.1	73750190	.	T	A	.	.	MAF_USDA=11.765
NC_035093.1	73750201	.	C	T	.	.	MAF_INRAE=21.053;MAF_USDA=31.765
NC_035093.1	73750217	.	C	A	.	.	MAF_USDA=2.941
NC_035093.1	73750236	.	A	G	.	.	MAF_INRAE=8.333;MAF_USDA=4.167
NC_035093.1	73750284	.	C	T	.	.	MAF_USDA=1.639
NC_035093.1	73750318	.	T	A	.	.	MAF_INRAE=2.5;MAF_USDA=3.279
NC_035093.1	73750319	.	C	G	.	.	MAF_INRAE=2.5;MAF_USDA=4.098
NC_035093.1	73750341	.	T	G	.	.	MAF_INRAE=42.405;MAF_USDA=37.059
NC_035093.1	73750369	.	G	A	.	.	MAF_INRAE=41.772;MAF_USDA=30.588
NC_035093.1	73750391	.	G	T	.	.	MAF_USDA=1.639
NC_035093.1	73750499	.	G	C	.	.	MAF_USDA=2.353
NC_035093.1	73750500	.	G	A	.	.	MAF_INRAE=7.595;MAF_USDA=4.706
NC_035093.1	73750503	.	A	G	.	.	MAF_INRAE=7.595;MAF_USDA=1.639
NC_035093.1	73750526	.	T	C	.	.	MAF_INRAE=2.5
NC_035093.1	73750540	.	T	G	.	.	MAF_USDA=2.459
NC_035093.1	73750604	.	A	G	.	.	MAF_USDA=20.833
NC_035093.1	73750607	.	T	G	.	.	MAF_USDA=4.918
NC_035093.1	73750614	.	G	T	.	.	MAF_USDA=10.0
NC_035093.1	73750618	.	C	A	.	.	MAF_INRAE=31.579;MAF_USDA=7.647
NC_035093.1	73750623	.	T	G	.	.	MAF_USDA=3.279
NC_035093.1	73750624	.	T	C	.	.	MAF_INRAE=30.38;MAF_USDA=24.118
NC_035093.1	73750658	.	G	A	.	.	MAF_USDA=1.639
NC_035093.1	73750676	.	G	T	.	.	MAF_INRAE=31.646;MAF_USDA=30.0
NC_035093.1	73750723	.	G	A	.	.	MAF_INRAE=15.0;MAF_USDA=2.459
NC_035093.1	73750768	.	C	T	.	.	MAF_INRAE=15.19;MAF_USDA=8.235
NC_035093.1	73750777	.	G	A	.	.	MAF_INRAE=5.696;MAF_USDA=1.639
NC_035093.1	73750804	.	T	G	.	.	MAF_USDA=1.639
NC_035093.1	73750927	.	C	T	.	.	MAF_USDA=1.639
NC_035093.1	73750953	.	C	T	.	.	MAF_USDA=3.279
NC_035093.1	73751030	.	A	G	.	.	MAF_USDA=2.459
NC_035093.1	73751125	.	G	T	.	.	MAF_USDA=8.197
NC_035093.1	73751296	.	C	A	.	.	MAF_INRAE=1.667;MAF_USDA=2.459
NC_035093.1	73751415	.	G	C	.	.	MAF_USDA=2.941
NC_035093.1	73751437	.	T	C	.	.	MAF_USDA=1.639
NC_035093.1	73751654	.	G	A	.	.	MAF_INRAE=15.0;MAF_USDA=2.459
NC_035093.1	73751688	.	G	A	.	.	MAF_INRAE=15.823;MAF_USDA=7.059
NC_035093.1	73751697	.	G	A	.	.	MAF_USDA=1.639
NC_035093.1	73751790	.	C	G	.	.	MAF_INRAE=3.333
NC_035093.1	73751822	.	C	T	.	.	MAF_INRAE=20.253;MAF_USDA=6.557
NC_035093.1	73751895	.	G	T	.	.	MAF_INRAE=20.253;MAF_USDA=7.377
NC_035093.1	73751965	.	C	T	.	.	MAF_INRAE=5.833;MAF_USDA=4.918
NC_035093.1	73751973	.	C	G	.	.	MAF_INRAE=5.263
NC_035093.1	73751977	.	C	T	.	.	MAF_INRAE=14.167;MAF_USDA=19.412
NC_035093.1	73752024	.	G	A	.	.	MAF_INRAE=3.333;MAF_USDA=4.706
NC_035093.1	73752146	.	G	A	.	.	MAF_USDA=1.639
NC_035093.1	73752168	.	G	A	.	.	MAF_INRAE=5.696;MAF_USDA=24.59
NC_035093.1	73752485	.	C	A	.	.	MAF_USDA=4.098
NC_035093.1	73752716	.	G	A	.	.	MAF_INRAE=5.263
NC_035093.1	73752771	.	G	T	.	.	MAF_INRAE=11.667;MAF_USDA=15.882
NC_035093.1	73752772	.	A	C	.	.	MAF_INRAE=1.667;MAF_USDA=9.412
NC_035093.1	73752790	.	C	T	.	.	MAF_USDA=2.459
NC_035093.1	73752797	.	C	T	.	.	MAF_USDA=2.459
NC_035093.1	73752823	.	C	A	.	.	MAF_INRAE=6.329
NC_035093.1	73752876	.	A	C	.	.	MAF_INRAE=14.167;MAF_USDA=24.118
NC_035093.1	73752901	.	A	G	.	.	MAF_USDA=5.738
NC_035093.1	73752902	.	A	G	.	.	MAF_INRAE=2.5;MAF_USDA=2.459
NC_035093.1	73752976	.	C	A	.	.	MAF_USDA=2.5
NC_035093.1	73752978	.	G	A	.	.	MAF_USDA=6.25
NC_035093.1	73753047	.	T	A	.	.	MAF_INRAE=5.263
NC_035093.1	73753096	.	A	T	.	.	MAF_INRAE=29.114;MAF_USDA=24.706
NC_035093.1	73753111	.	G	A	.	.	MAF_USDA=2.459
NC_035093.1	73753133	.	C	T	.	.	MAF_INRAE=23.418;MAF_USDA=20.588
NC_035093.1	73753162	.	C	G	.	.	MAF_USDA=8.197
NC_035093.1	73753178	.	A	G	.	.	MAF_INRAE=7.595;MAF_USDA=2.941
NC_035093.1	73753252	.	T	G	.	.	MAF_USDA=6.471
NC_035093.1	73753260	.	T	A	.	.	MAF_USDA=7.377
NC_035093.1	73753273	.	A	T	.	.	MAF_USDA=9.016
NC_035093.1	73753318	.	G	T	.	.	MAF_USDA=12.353
NC_035093.1	73753319	.	A	G	.	.	MAF_USDA=12.353
NC_035093.1	73753326	.	T	A	.	.	MAF_USDA=1.639
NC_035093.1	73753332	.	C	T	.	.	MAF_USDA=2.459
NC_035093.1	73753372	.	T	A	.	.	MAF_USDA=12.5
NC_035093.1	73753385	.	T	A	.	.	MAF_USDA=2.459
NC_035093.1	73753391	.	C	T	.	.	MAF_USDA=2.459
NC_035093.1	73753424	.	T	A	.	.	MAF_USDA=4.167
NC_035093.1	73753633	.	T	C	.	.	MAF_USDA=17.059
NC_035093.1	73753661	.	C	T	.	.	MAF_USDA=20.833
NC_035093.1	73753668	.	G	T	.	.	MAF_USDA=1.639
NC_035093.1	73753708	.	A	C	.	.	MAF_INRAE=10.526;MAF_USDA=8.824
NC_035093.1	73753711	.	G	T	.	.	MAF_USDA=47.647
NC_035093.1	73753719	.	G	T	.	.	MAF_INRAE=49.367;MAF_USDA=41.176
NC_035093.1	73753720	.	A	T	.	.	MAF_INRAE=50.0;MAF_USDA=27.647
NC_035093.1	73753722	.	G	A	.	.	MAF_USDA=24.118
NC_035093.1	73753728	.	T	C	.	.	MAF_USDA=6.471
NC_035093.1	73753738	.	C	A	.	.	MAF_INRAE=47.368;MAF_USDA=28.235
NC_035093.1	73753745	.	C	A	.	.	MAF_INRAE=2.5;MAF_USDA=2.459
NC_035093.1	73753759	.	A	C	.	.	MAF_USDA=10.588
NC_035093.1	73753773	.	A	G	.	.	MAF_INRAE=10.833;MAF_USDA=17.059
NC_035093.1	73753774	.	C	A	.	.	MAF_INRAE=10.833;MAF_USDA=17.059
NC_035093.1	73753790	.	A	C	.	.	MAF_USDA=16.471
NC_035093.1	73753795	.	C	T	.	.	MAF_USDA=1.639
NC_035093.1	73753796	.	A	T	.	.	MAF_USDA=2.459
NC_035093.1	73753884	.	A	T	.	.	MAF_USDA=1.667
NC_035093.1	73753963	.	T	A	.	.	MAF_USDA=4.098
NC_035093.1	73753964	.	C	G	.	.	MAF_USDA=2.459
NC_035093.1	73753978	.	A	T	.	.	MAF_USDA=15.294
NC_035093.1	73753989	.	A	G	.	.	MAF_USDA=13.529
NC_035093.1	73754016	.	C	A	.	.	MAF_USDA=20.833
NC_035093.1	73757737	.	A	T	.	.	MAF_USDA=5.833
NC_035093.1	73757762	.	A	G	.	.	MAF_USDA=3.279
NC_035093.1	73757779	.	T	A	.	.	MAF_USDA=13.115
NC_035093.1	73757851	.	A	G	.	.	MAF_INRAE=7.595;MAF_USDA=1.639
NC_035093.1	73757866	.	A	T	.	.	MAF_INRAE=20.253;MAF_USDA=13.115
NC_035093.1	73757898	.	G	C	.	.	MAF_INRAE=11.667;MAF_USDA=15.882
NC_035093.1	73757979	.	G	T	.	.	MAF_INRAE=2.5
NC_035093.1	73757980	.	T	C	.	.	MAF_USDA=9.016
NC_035093.1	73758016	.	T	G	.	.	MAF_USDA=1.667
NC_035093.1	73758048	.	C	T	.	.	MAF_USDA=2.5
NC_035093.1	73758109	.	C	A	.	.	MAF_USDA=1.639
NC_035093.1	73758115	.	G	T	.	.	MAF_INRAE=18.987;MAF_USDA=5.738
NC_035093.1	73758152	.	A	G	.	.	MAF_INRAE=11.667;MAF_USDA=15.882
NC_035093.1	73758172	.	T	A	.	.	MAF_USDA=1.639
NC_035093.1	73758210	.	A	C	.	.	MAF_INRAE=10.526;MAF_USDA=6.471
NC_035093.1	73758227	.	G	T	.	.	MAF_INRAE=5.696;MAF_USDA=1.639
NC_035093.1	73758248	.	G	C	.	.	MAF_INRAE=32.278;MAF_USDA=10.588
NC_035093.1	73758258	.	T	A	.	.	MAF_INRAE=3.333
NC_035093.1	73758345	.	G	A	.	.	MAF_INRAE=3.333
NC_035093.1	73758346	.	A	C	.	.	MAF_INRAE=3.333
NC_035093.1	73758447	.	C	G	.	.	MAF_INRAE=47.368;MAF_USDA=3.279
NC_035093.1	73758485	.	G	T	.	.	MAF_USDA=1.667
NC_035093.1	73759226	.	C	T	.	.	MAF_USDA=12.941
NC_035093.1	73759298	.	T	G	.	.	MAF_USDA=7.647
NC_035093.1	73759304	.	T	C	.	.	MAF_USDA=8.235
NC_035093.1	73759320	.	C	T	.	.	MAF_USDA=1.639
NC_035093.1	73759340	.	C	A	.	.	MAF_USDA=8.824
NC_035093.1	73759370	.	T	G	.	.	MAF_INRAE=5.833
NC_035093.1	73759400	.	G	C	.	.	MAF_INRAE=5.833
NC_035093.1	73759605	.	T	G	.	.	MAF_INRAE=22.152;MAF_USDA=14.118
NC_035093.1	73759643	.	A	G	.	.	MAF_USDA=2.353
NC_035093.1	73759684	.	G	A	.	.	MAF_INRAE=11.667;MAF_USDA=15.294
NC_035093.1	73759686	.	G	A	.	.	MAF_INRAE=11.667;MAF_USDA=15.294
NC_035093.1	73759688	.	T	A	.	.	MAF_INRAE=11.667;MAF_USDA=14.706
NC_035093.1	73759850	.	G	T	.	.	MAF_INRAE=32.5;MAF_USDA=30.0
NC_035093.1	73759862	.	G	T	.	.	MAF_INRAE=17.5;MAF_USDA=1.639
NC_035093.1	73759866	.	G	T	.	.	MAF_INRAE=36.709;MAF_USDA=37.059
NC_035093.1	73759871	.	C	T	.	.	MAF_USDA=1.639
NC_035093.1	73759879	.	G	T	.	.	MAF_USDA=2.459
NC_035093.1	73759884	.	T	G	.	.	MAF_USDA=1.639
NC_035093.1	73759998	.	G	A	.	.	MAF_USDA=6.557
NC_035093.1	73759999	.	C	G	.	.	MAF_USDA=6.557
NC_035093.1	73760082	.	G	C	.	.	MAF_INRAE=11.667;MAF_USDA=15.882
NC_035093.1	73760236	.	A	C	.	.	MAF_USDA=1.639
NC_035093.1	73760275	.	G	T	.	.	MAF_INRAE=5.263
NC_035093.1	73760427	.	A	T	.	.	MAF_USDA=15.574
NC_035093.1	73760440	.	G	A	.	.	MAF_INRAE=33.333;MAF_USDA=28.824
NC_035093.1	73760496	.	A	C	.	.	MAF_INRAE=3.333;MAF_USDA=43.75
NC_035093.1	73760522	.	A	G	.	.	MAF_INRAE=2.5;MAF_USDA=18.75
NC_035093.1	73760533	.	A	C	.	.	MAF_INRAE=4.167;MAF_USDA=43.75
NC_035093.1	73760534	.	G	T	.	.	MAF_INRAE=4.167;MAF_USDA=39.583
NC_035093.1	73760538	.	C	T	.	.	MAF_INRAE=4.167
NC_035093.1	73760544	.	A	C	.	.	MAF_INRAE=4.167;MAF_USDA=27.647
NC_035093.1	73760557	.	C	T	.	.	MAF_INRAE=6.667
NC_035093.1	73760571	.	G	C	.	.	MAF_INRAE=3.333;MAF_USDA=41.667
NC_035093.1	73760577	.	A	C	.	.	MAF_INRAE=3.333;MAF_USDA=24.706
NC_035093.1	73760586	.	G	A	.	.	MAF_INRAE=9.167;MAF_USDA=4.098
NC_035093.1	73760606	.	A	C	.	.	MAF_USDA=18.033
NC_035093.1	73760725	.	G	A	.	.	MAF_INRAE=5.833;MAF_USDA=6.25
NC_035093.1	73760727	.	T	G	.	.	MAF_INRAE=26.582
NC_035093.1	73760739	.	C	T	.	.	MAF_USDA=2.083
NC_035093.1	73760766	.	A	T	.	.	MAF_INRAE=11.667;MAF_USDA=15.882
NC_035093.1	73760768	.	T	A	.	.	MAF_USDA=1.639
NC_035093.1	73760773	.	G	C	.	.	MAF_USDA=2.459
NC_035093.1	73760811	.	A	G	.	.	MAF_INRAE=11.667;MAF_USDA=16.471
NC_035093.1	73760816	.	G	A	.	.	MAF_INRAE=12.025;MAF_USDA=7.647
NC_035093.1	73760836	.	G	A	.	.	MAF_INRAE=5.263
NC_035093.1	73760939	.	T	G	.	.	MAF_USDA=1.667
NC_035093.1	73760940	.	ACAGAC	ACAGAA	.	.	MAF_USDA=6.25
NC_035093.1	73760945	.	C	A	.	.	MAF_INRAE=10.526
NC_035093.1	73761016	.	C	T	.	.	MAF_USDA=1.667
NC_035093.1	73761027	.	A	T	.	.	MAF_USDA=5.833
NC_035093.1	73761048	.	G	A	.	.	MAF_INRAE=1.667;MAF_USDA=9.524
NC_035093.1	73761119	.	G	T	.	.	MAF_USDA=2.083
NC_035093.1	73761140	.	T	A	.	.	MAF_USDA=1.639
NC_035093.1	73761175	.	G	A	.	.	MAF_USDA=1.639
NC_035093.1	73761359	.	G	A	.	.	MAF_USDA=2.353
NC_035093.1	73761365	.	C	T	.	.	MAF_USDA=8.235
NC_035093.1	73761434	.	T	C	.	.	MAF_USDA=6.557
NC_035093.1	73761452	.	T	A	.	.	MAF_INRAE=7.595;MAF_USDA=1.639
NC_035093.1	73761583	.	C	A	.	.	MAF_INRAE=22.785;MAF_USDA=14.286
NC_035093.1	73761703	.	T	C	.	.	MAF_USDA=2.459
NC_035093.1	73761708	.	G	A	.	.	MAF_USDA=2.459
NC_035093.1	73761733	.	G	A	.	.	MAF_INRAE=6.667
NC_035093.1	73761742	.	T	A	.	.	MAF_INRAE=8.333;MAF_USDA=2.459
NC_035093.1	73761783	.	T	G	.	.	MAF_USDA=4.706
NC_035093.1	73761860	.	G	T	.	.	MAF_INRAE=9.167;MAF_USDA=4.098
NC_035093.1	73761877	.	C	T	.	.	MAF_INRAE=8.333
NC_035093.1	73762128	.	A	C	.	.	MAF_INRAE=17.5;MAF_USDA=2.083
NC_035093.1	73762147	.	C	A	.	.	MAF_USDA=1.639
NC_035093.1	73762247	.	C	T	.	.	MAF_INRAE=11.667;MAF_USDA=15.294
NC_035093.1	73762325	.	A	C	.	.	MAF_INRAE=10.526;MAF_USDA=35.714
NC_035093.1	73765574	.	T	A	.	.	MAF_USDA=1.639
NC_035093.1	73765609	.	T	A	.	.	MAF_INRAE=8.333
NC_035093.1	73765611	.	G	C	.	.	MAF_INRAE=1.667;MAF_USDA=10.714
NC_035093.1	73765724	.	A	G	.	.	MAF_USDA=2.459
NC_035093.1	73765740	.	T	C	.	.	MAF_INRAE=9.167
NC_035093.1	73765758	.	C	A	.	.	MAF_INRAE=18.987;MAF_USDA=10.0
NC_035093.1	73765798	.	A	C	.	.	MAF_INRAE=5.696;MAF_USDA=1.639
NC_035093.1	73765837	.	G	A	.	.	MAF_INRAE=1.667;MAF_USDA=10.0
NC_035093.1	73766048	.	T	C	.	.	MAF_USDA=2.353
NC_035093.1	73766336	.	C	T	.	.	MAF_INRAE=19.62;MAF_USDA=17.647
NC_035093.1	73766465	.	T	A	.	.	MAF_INRAE=1.667
NC_035093.1	73766466	.	G	T	.	.	MAF_INRAE=1.667
NC_035093.1	73766658	.	G	T	.	.	MAF_INRAE=18.987;MAF_USDA=10.588
NC_035093.1	73767018	.	G	A	.	.	MAF_INRAE=29.747;MAF_USDA=17.059
NC_035093.1	73767026	.	C	T	.	.	MAF_INRAE=10.833;MAF_USDA=5.294
NC_035093.1	73767118	.	T	G	.	.	MAF_USDA=2.353
NC_035093.1	73767150	.	A	G	.	.	MAF_INRAE=17.5;MAF_USDA=11.176
NC_035093.1	73767155	.	C	T	.	.	MAF_INRAE=24.167;MAF_USDA=13.529
NC_035093.1	73767171	.	C	T	.	.	MAF_USDA=1.639
NC_035093.1	73767185	.	A	G	.	.	MAF_INRAE=10.526;MAF_USDA=6.471
NC_035093.1	73767187	.	G	C	.	.	MAF_USDA=6.471
NC_035093.1	73767225	.	G	T	.	.	MAF_INRAE=10.526;MAF_USDA=6.471
NC_035093.1	73767226	.	G	T	.	.	MAF_INRAE=19.62;MAF_USDA=10.0
NC_035093.1	73767341	.	C	T	.	.	MAF_INRAE=22.785;MAF_USDA=11.765
NC_035093.1	73767398	.	A	G	.	.	MAF_USDA=2.353
NC_035093.1	73767446	.	G	A	.	.	MAF_INRAE=3.333;MAF_USDA=1.639
NC_035093.1	73767467	.	C	A	.	.	MAF_INRAE=2.5;MAF_USDA=11.765
NC_035093.1	73767481	.	G	C	.	.	MAF_USDA=2.353
NC_035093.1	73767523	.	T	C	.	.	MAF_INRAE=5.263;MAF_USDA=17.213
NC_035093.1	73767792	.	C	T	.	.	MAF_INRAE=3.333;MAF_USDA=1.639
NC_035093.1	73767794	.	A	G	.	.	MAF_INRAE=20.833;MAF_USDA=12.353
NC_035093.1	73767955	.	T	C	.	.	MAF_INRAE=46.203;MAF_USDA=29.412
NC_035093.1	73768063	.	A	C	.	.	MAF_USDA=1.639
NC_035093.1	73768116	.	A	G	.	.	MAF_USDA=18.852
NC_035093.1	73768150	.	G	A	.	.	MAF_USDA=4.098
NC_035093.1	73768169	.	C	T	.	.	MAF_USDA=15.574
NC_035093.1	73768175	.	G	A	.	.	MAF_USDA=12.295
NC_035093.1	73768292	.	A	C	.	.	MAF_INRAE=40.0;MAF_USDA=35.882
NC_035093.1	73768355	.	G	A	.	.	MAF_INRAE=3.333
NC_035093.1	73768444	.	A	G	.	.	MAF_INRAE=46.667;MAF_USDA=47.059
NC_035093.1	73768450	.	C	T	.	.	MAF_USDA=1.639
NC_035093.1	73768477	.	T	C	.	.	MAF_INRAE=20.886;MAF_USDA=29.412
NC_035093.1	73768499	.	C	T	.	.	MAF_INRAE=19.62;MAF_USDA=15.294
NC_035093.1	73768509	.	G	A	.	.	MAF_INRAE=3.333;MAF_USDA=1.639
NC_035093.1	73768528	.	A	G	.	.	MAF_INRAE=3.333;MAF_USDA=1.639
NC_035093.1	73768565	.	A	G	.	.	MAF_USDA=1.667
NC_035093.1	73768569	.	A	G	.	.	MAF_USDA=1.667
NC_035093.1	73768570	.	A	T	.	.	MAF_USDA=5.952
NC_035093.1	73768595	.	C	T	.	.	MAF_INRAE=2.5
NC_035093.1	73768598	.	A	T	.	.	MAF_INRAE=2.5
NC_035093.1	73768611	.	G	C	.	.	MAF_INRAE=33.333;MAF_USDA=24.118
NC_035093.1	73768614	.	A	G	.	.	MAF_INRAE=2.5;MAF_USDA=1.639
NC_035093.1	73768618	.	T	A	.	.	MAF_INRAE=10.0;MAF_USDA=8.197
NC_035093.1	73768667	.	C	T	.	.	MAF_INRAE=10.833;MAF_USDA=10.588
NC_035093.1	73768673	.	T	C	.	.	MAF_INRAE=17.5;MAF_USDA=35.294
NC_035093.1	73768688	.	C	T	.	.	MAF_INRAE=2.5
NC_035093.1	73768689	.	G	T	.	.	MAF_USDA=1.639
NC_035093.1	73768691	.	T	G	.	.	MAF_INRAE=18.333;MAF_USDA=35.882
NC_035093.1	73768703	.	G	T	.	.	MAF_INRAE=12.5;MAF_USDA=25.294
NC_035093.1	73768707	.	A	G	.	.	MAF_INRAE=30.0;MAF_USDA=35.294
NC_035093.1	73768708	.	T	C	.	.	MAF_INRAE=3.333;MAF_USDA=1.639
NC_035093.1	73768729	.	C	T	.	.	MAF_USDA=47.647
NC_035093.1	73768732	.	T	G	.	.	MAF_INRAE=31.579;MAF_USDA=10.588
NC_035093.1	73768745	.	C	T	.	.	MAF_USDA=42.941
NC_035093.1	73768759	.	G	A	.	.	MAF_INRAE=26.582;MAF_USDA=34.706
NC_035093.1	73768781	.	T	G	.	.	MAF_INRAE=45.833;MAF_USDA=49.412
NC_035093.1	73768793	.	G	A	.	.	MAF_INRAE=5.263;MAF_USDA=18.852
NC_035093.1	73768797	.	T	G	.	.	MAF_INRAE=1.667;MAF_USDA=10.0
NC_035093.1	73768801	.	A	T	.	.	MAF_USDA=2.459
NC_035093.1	73768807	.	T	A	.	.	MAF_INRAE=5.263;MAF_USDA=24.59
NC_035093.1	73768813	.	C	G	.	.	MAF_INRAE=11.667;MAF_USDA=7.377
NC_035093.1	73768816	.	G	A	.	.	MAF_INRAE=7.5;MAF_USDA=11.176
NC_035093.1	73768820	.	C	T	.	.	MAF_INRAE=5.833
NC_035093.1	73768917	.	C	T	.	.	MAF_INRAE=43.038;MAF_USDA=31.765
NC_035093.1	73768918	.	T	C	.	.	MAF_USDA=1.639
NC_035093.1	73768951	.	A	C	.	.	MAF_INRAE=2.5
NC_035093.1	73768952	.	C	A	.	.	MAF_INRAE=5.833
NC_035093.1	73769084	.	C	G	.	.	MAF_USDA=5.833
NC_035093.1	73769138	.	C	T	.	.	MAF_USDA=5.294
NC_035093.1	73769141	.	G	C	.	.	MAF_INRAE=25.316;MAF_USDA=28.824
NC_035093.1	73769246	.	G	A	.	.	MAF_INRAE=19.62;MAF_USDA=10.588
NC_035093.1	73769477	.	G	A	.	.	MAF_USDA=4.706
NC_035093.1	73769502	.	G	T	.	.	MAF_USDA=2.459
NC_035093.1	73769601	.	C	T	.	.	MAF_USDA=2.459
NC_035093.1	73769621	.	T	G	.	.	MAF_INRAE=10.833
NC_035093.1	73769664	.	G	C	.	.	MAF_INRAE=17.5;MAF_USDA=11.765
NC_035093.1	73769665	.	G	A	.	.	MAF_INRAE=17.5;MAF_USDA=11.765
NC_035093.1	73769667	.	A	T	.	.	MAF_INRAE=17.5;MAF_USDA=11.765
NC_035093.1	73769685	.	G	T	.	.	MAF_INRAE=17.5;MAF_USDA=11.765
NC_035093.1	73769692	.	G	C	.	.	MAF_INRAE=2.5
NC_035093.1	73769708	.	T	A	.	.	MAF_USDA=2.459
NC_035093.1	73769737	.	G	A	.	.	MAF_INRAE=36.709;MAF_USDA=38.824
NC_035093.1	73769742	.	G	T	.	.	MAF_USDA=5.738
NC_035093.1	73769828	.	C	T	.	.	MAF_INRAE=11.667;MAF_USDA=7.377
NC_035093.1	73769842	.	G	A	.	.	MAF_INRAE=13.924;MAF_USDA=17.059
NC_035093.1	73769877	.	A	G	.	.	MAF_USDA=2.459
NC_035093.1	73769896	.	C	T	.	.	MAF_USDA=1.639
NC_035093.1	73769897	.	A	G	.	.	MAF_INRAE=7.595;MAF_USDA=3.279
NC_035093.1	73769923	.	C	T	.	.	MAF_USDA=6.25
NC_035093.1	73769932	.	C	T	.	.	MAF_INRAE=28.333;MAF_USDA=15.882
NC_035093.1	73769933	.	G	T	.	.	MAF_USDA=6.25
NC_035093.1	73769941	.	T	G	.	.	MAF_INRAE=27.848;MAF_USDA=31.765
NC_035093.1	73769951	.	A	T	.	.	MAF_USDA=6.25
NC_035093.1	73769962	.	A	T	.	.	MAF_USDA=6.25
NC_035093.1	73769986	.	T	A	.	.	MAF_USDA=2.941
NC_035093.1	73770068	.	G	A	.	.	MAF_INRAE=6.329;MAF_USDA=4.706
NC_035093.1	73770073	.	T	G	.	.	MAF_INRAE=18.354;MAF_USDA=17.059
NC_035093.1	73770185	.	G	A	.	.	MAF_INRAE=11.667
NC_035093.1	73770258	.	G	A	.	.	MAF_INRAE=6.329;MAF_USDA=4.706
NC_035093.1	73770270	.	T	C	.	.	MAF_INRAE=21.053;MAF_USDA=1.667
NC_035093.1	73770310	.	C	T	.	.	MAF_USDA=1.639
NC_035093.1	73770325	.	A	T	.	.	MAF_USDA=5.294
NC_035093.1	73770409	.	C	T	.	.	MAF_USDA=2.459
NC_035093.1	73770449	.	C	A	.	.	MAF_INRAE=18.333;MAF_USDA=11.765
NC_035093.1	73770516	.	A	T	.	.	MAF_USDA=11.176
NC_035093.1	73770558	.	T	C	.	.	MAF_INRAE=22.152;MAF_USDA=15.294
NC_035093.1	73770581	.	A	C	.	.	MAF_USDA=2.459
NC_035093.1	73770606	.	G	T	.	.	MAF_INRAE=44.304;MAF_USDA=43.529
NC_035093.1	73770640	.	T	G	.	.	MAF_USDA=2.459
NC_035093.1	73770642	.	T	C	.	.	MAF_INRAE=34.177;MAF_USDA=20.0
NC_035093.1	73770673	.	G	A	.	.	MAF_INRAE=44.937;MAF_USDA=41.176
NC_035093.1	73770706	.	C	A	.	.	MAF_INRAE=17.5;MAF_USDA=1.639
NC_035093.1	73770731	.	C	T	.	.	MAF_INRAE=5.833
NC_035093.1	73770754	.	C	T	.	.	MAF_INRAE=29.167;MAF_USDA=14.706
NC_035093.1	73770830	.	A	G	.	.	MAF_INRAE=20.886;MAF_USDA=16.071
NC_035093.1	73770858	.	G	A	.	.	MAF_USDA=6.25
NC_035093.1	73771111	.	C	T	.	.	MAF_INRAE=6.329;MAF_USDA=17.647
NC_035093.1	73771215	.	C	T	.	.	MAF_USDA=1.639
NC_035093.1	73771242	.	T	G	.	.	MAF_INRAE=7.595
NC_035093.1	73771257	.	T	A	.	.	MAF_USDA=2.459
NC_035093.1	73771271	.	T	C	.	.	MAF_INRAE=32.278;MAF_USDA=47.647
NC_035093.1	73771275	.	G	A	.	.	MAF_USDA=2.459
NC_035093.1	73771303	.	C	G	.	.	MAF_INRAE=2.5
NC_035093.1	73771373	.	T	C	.	.	MAF_INRAE=5.263
NC_035093.1	73771403	.	A	G	.	.	MAF_INRAE=34.177;MAF_USDA=37.647
NC_035093.1	73771419	.	G	C	.	.	MAF_INRAE=41.772;MAF_USDA=44.706
NC_035093.1	73771421	.	A	T	.	.	MAF_USDA=1.765
NC_035093.1	73771427	.	G	A	.	.	MAF_INRAE=43.671;MAF_USDA=50.0
NC_035093.1	73771428	.	T	C	.	.	MAF_USDA=6.557
NC_035093.1	73771444	.	T	A	.	.	MAF_USDA=22.917
NC_035093.1	73771450	.	T	A	.	.	MAF_INRAE=8.333;MAF_USDA=1.639
NC_035093.1	73771457	.	T	C	.	.	MAF_USDA=6.557
NC_035093.1	73771477	.	T	C	.	.	MAF_INRAE=7.595;MAF_USDA=10.417
NC_035093.1	73771478	.	A	T	.	.	MAF_USDA=5.738
NC_035093.1	73771517	.	G	A	.	.	MAF_INRAE=5.0
NC_035093.1	73771518	.	G	T	.	.	MAF_INRAE=8.333;MAF_USDA=10.588
NC_035093.1	73771534	.	T	C	.	.	MAF_INRAE=6.329;MAF_USDA=5.882
NC_035093.1	73771535	.	C	T	.	.	MAF_USDA=1.639
NC_035093.1	73771536	.	A	G	.	.	MAF_INRAE=5.0;MAF_USDA=5.738
NC_035093.1	73771550	.	T	G	.	.	MAF_USDA=1.639
NC_035093.1	73771560	.	T	G	.	.	MAF_INRAE=35.443;MAF_USDA=21.765
NC_035093.1	73771562	.	G	C	.	.	MAF_INRAE=26.667;MAF_USDA=22.941
NC_035093.1	73771569	.	T	G	.	.	MAF_INRAE=35.443;MAF_USDA=22.941
NC_035093.1	73771572	.	C	A	.	.	MAF_INRAE=11.392;MAF_USDA=15.574
NC_035093.1	73771591	.	C	A	.	.	MAF_INRAE=3.333;MAF_USDA=3.529
NC_035093.1	73771622	.	C	T	.	.	MAF_USDA=4.098
NC_035093.1	73771656	.	C	T	.	.	MAF_INRAE=2.532;MAF_USDA=9.412
NC_035093.1	73771658	.	A	T	.	.	MAF_INRAE=44.167;MAF_USDA=37.059
NC_035093.1	73771664	.	A	G	.	.	MAF_USDA=16.667
NC_035093.1	73771667	.	C	G	.	.	MAF_INRAE=15.19;MAF_USDA=12.353
NC_035093.1	73771694	.	A	G	.	.	MAF_INRAE=22.785;MAF_USDA=29.412
NC_035093.1	73771746	.	A	C	.	.	MAF_INRAE=2.5;MAF_USDA=2.459
NC_035093.1	73771747	.	A	T	.	.	MAF_USDA=1.639
NC_035093.1	73771780	.	A	C	.	.	MAF_USDA=7.059
NC_035093.1	73771789	.	G	A	.	.	MAF_INRAE=3.333;MAF_USDA=10.588
NC_035093.1	73771791	.	A	G	.	.	MAF_INRAE=25.833;MAF_USDA=16.393
NC_035093.1	73771805	.	T	C	.	.	MAF_INRAE=3.333
NC_035093.1	73771817	.	T	G	.	.	MAF_USDA=1.639
NC_035093.1	73771818	.	A	C	.	.	MAF_INRAE=39.241;MAF_USDA=31.176
NC_035093.1	73771835	.	G	A	.	.	MAF_INRAE=30.38;MAF_USDA=48.824
NC_035093.1	73771846	.	C	A	.	.	MAF_INRAE=11.667;MAF_USDA=15.294
NC_035093.1	73771862	.	G	T	.	.	MAF_INRAE=5.833
NC_035093.1	73771864	.	C	A	.	.	MAF_INRAE=6.667
NC_035093.1	73771869	.	C	T	.	.	MAF_INRAE=6.667
NC_035093.1	73771885	.	T	A	.	.	MAF_INRAE=5.833;MAF_USDA=2.459
NC_035093.1	73771887	.	T	C	.	.	MAF_USDA=7.059
NC_035093.1	73771888	.	A	C	.	.	MAF_INRAE=3.333
NC_035093.1	73771890	.	A	G	.	.	MAF_INRAE=13.333;MAF_USDA=28.824
NC_035093.1	73771891	.	T	C	.	.	MAF_USDA=6.557
NC_035093.1	73771908	.	C	A	.	.	MAF_INRAE=6.329;MAF_USDA=6.25
NC_035093.1	73771944	.	A	G	.	.	MAF_INRAE=10.526;MAF_USDA=16.667
NC_035093.1	73771952	.	A	T	.	.	MAF_INRAE=5.263
NC_035093.1	73771974	.	G	A	.	.	MAF_INRAE=10.526;MAF_USDA=27.059
NC_035093.1	73772049	.	T	A	.	.	MAF_INRAE=15.789;MAF_USDA=43.529
NC_035093.1	73772097	.	C	T	.	.	MAF_USDA=28.235
NC_035093.1	73772100	.	C	A	.	.	MAF_USDA=1.639
NC_035093.1	73772705	.	T	C	.	.	MAF_USDA=2.5
NC_035093.1	73772706	.	A	G	.	.	MAF_USDA=32.53
NC_035093.1	73772729	.	A	C	.	.	MAF_USDA=4.167
NC_035093.1	73772733	.	C	A	.	.	MAF_USDA=1.667
NC_035093.1	73772737	.	C	G	.	.	MAF_USDA=8.929
NC_035093.1	73772744	.	T	C	.	.	MAF_USDA=3.333
NC_035093.1	73772748	.	G	A	.	.	MAF_USDA=4.762
NC_035093.1	73772766	.	G	A	.	.	MAF_USDA=40.0
NC_035093.1	73772770	.	T	C	.	.	MAF_USDA=24.118
NC_035093.1	73772780	.	A	C	.	.	MAF_USDA=13.934
NC_035093.1	73772782	.	A	C	.	.	MAF_USDA=13.934
NC_035093.1	73772864	.	C	G	.	.	MAF_USDA=1.639
NC_035093.1	73772902	.	C	A	.	.	MAF_USDA=8.824
NC_035093.1	73772909	.	T	G	.	.	MAF_USDA=1.639
NC_035093.1	73772938	.	C	A	.	.	MAF_USDA=11.765
NC_035093.1	73772943	.	G	T	.	.	MAF_INRAE=28.333;MAF_USDA=44.118
NC_035093.1	73772946	.	A	G	.	.	MAF_INRAE=18.333;MAF_USDA=13.529
NC_035093.1	73772951	.	A	C	.	.	MAF_INRAE=48.101;MAF_USDA=26.471
NC_035093.1	73772972	.	T	A	.	.	MAF_INRAE=15.823;MAF_USDA=11.765
NC_035093.1	73772976	.	G	A	.	.	MAF_INRAE=4.167;MAF_USDA=10.0
NC_035093.1	73773044	.	G	T	.	.	MAF_USDA=4.098
NC_035093.1	73773046	.	A	T	.	.	MAF_INRAE=5.833;MAF_USDA=4.918
NC_035093.1	73773143	.	T	A	.	.	MAF_USDA=1.639
NC_035093.1	73773257	.	T	A	.	.	MAF_INRAE=4.167;MAF_USDA=4.918
NC_035093.1	73773259	.	T	G	.	.	MAF_USDA=1.639
NC_035093.1	73773264	.	A	T	.	.	MAF_INRAE=42.405;MAF_USDA=50.0
NC_035093.1	73773314	.	T	G	.	.	MAF_USDA=1.639
NC_035093.1	73773315	.	G	T	.	.	MAF_USDA=18.235
NC_035093.1	73773333	.	C	T	.	.	MAF_USDA=8.235
NC_035093.1	73773361	.	C	T	.	.	MAF_USDA=6.25
NC_035093.1	73773362	.	G	A	.	.	MAF_USDA=16.471
NC_035093.1	73773416	.	G	A	.	.	MAF_USDA=47.917
NC_035093.1	73773428	.	A	C	.	.	MAF_USDA=4.167
NC_035093.1	73773458	.	A	T	.	.	MAF_INRAE=2.5
NC_035093.1	73773460	.	A	G	.	.	MAF_INRAE=2.5
NC_035093.1	73773462	.	G	A	.	.	MAF_INRAE=3.333
NC_035093.1	73773463	.	G	A	.	.	MAF_INRAE=2.5
NC_035093.1	73773468	.	G	A	.	.	MAF_INRAE=2.5
NC_035093.1	73773469	.	A	G	.	.	MAF_INRAE=2.5
NC_035093.1	73773475	.	G	A	.	.	MAF_INRAE=1.667
NC_035093.1	73773630	.	G	A	.	.	MAF_USDA=18.033
NC_035093.1	73773662	.	T	A	.	.	MAF_USDA=25.41
NC_035093.1	73773670	.	G	A	.	.	MAF_USDA=1.639
NC_035093.1	73773673	.	C	T	.	.	MAF_USDA=4.098
NC_035093.1	73773676	.	G	A	.	.	MAF_USDA=3.279
NC_035093.1	73773677	.	A	T	.	.	MAF_USDA=3.279
NC_035093.1	73773685	.	A	T	.	.	MAF_USDA=1.639
NC_035093.1	73773689	.	A	C	.	.	MAF_USDA=28.824
NC_035093.1	73773709	.	C	A	.	.	MAF_USDA=8.197
NC_035093.1	73773732	.	A	C	.	.	MAF_USDA=2.459
NC_035093.1	73773733	.	T	A	.	.	MAF_USDA=2.459
NC_035093.1	73773741	.	G	A	.	.	MAF_USDA=1.639
NC_035093.1	73773749	.	C	T	.	.	MAF_USDA=4.098
NC_035093.1	73773833	.	C	T	.	.	MAF_USDA=16.667
NC_035093.1	73773849	.	C	T	.	.	MAF_USDA=4.167
NC_035093.1	73773850	.	G	A	.	.	MAF_USDA=14.583
NC_035093.1	73773877	.	C	T	.	.	MAF_USDA=23.333
NC_035093.1	73773891	.	C	A	.	.	MAF_USDA=29.762
NC_035093.1	73773904	.	C	G	.	.	MAF_USDA=29.167
NC_035093.1	73773973	.	G	T	.	.	MAF_USDA=30.588
NC_035093.1	73773987	.	A	C	.	.	MAF_USDA=1.667
NC_035093.1	73774012	.	G	A	.	.	MAF_USDA=1.667
NC_035093.1	73774028	.	C	T	.	.	MAF_USDA=3.279
NC_035093.1	73774044	.	G	A	.	.	MAF_USDA=3.279
NC_035093.1	73774057	.	G	T	.	.	MAF_INRAE=47.368;MAF_USDA=3.529
NC_035093.1	73774075	.	G	A	.	.	MAF_USDA=1.639
NC_035093.1	73774243	.	C	T	.	.	MAF_USDA=27.647
NC_035093.1	73774265	.	C	T	.	.	MAF_INRAE=2.5
NC_035093.1	73774269	.	C	G	.	.	MAF_INRAE=11.667
NC_035093.1	73774270	.	A	G	.	.	MAF_INRAE=11.667
NC_035093.1	73774296	.	A	G	.	.	MAF_INRAE=43.333
NC_035093.1	73774322	.	T	C	.	.	MAF_INRAE=45.833
NC_035093.1	73774331	.	G	A	.	.	MAF_USDA=1.639
NC_035093.1	73774334	.	A	T	.	.	MAF_USDA=1.639
NC_035093.1	73774335	.	A	T	.	.	MAF_USDA=1.639
NC_035093.1	73774346	.	A	C	.	.	MAF_USDA=1.639
NC_035093.1	73774359	.	A	G	.	.	MAF_INRAE=16.456;MAF_USDA=9.016
NC_035093.1	73774374	.	G	A	.	.	MAF_INRAE=21.053;MAF_USDA=30.328
NC_035093.1	73774376	.	T	C	.	.	MAF_USDA=13.934
NC_035093.1	73774379	.	T	C	.	.	MAF_USDA=6.557
NC_035093.1	73774385	.	G	A	.	.	MAF_USDA=9.836
NC_035093.1	73774399	.	G	T	.	.	MAF_USDA=8.197
NC_035093.1	73774410	.	C	G	.	.	MAF_USDA=2.459
NC_035093.1	73774416	.	C	G	.	.	MAF_USDA=18.75
NC_035093.1	73774418	.	T	A	.	.	MAF_USDA=1.639
NC_035093.1	73774420	.	A	C	.	.	MAF_USDA=11.475
NC_035093.1	73774422	.	T	G	.	.	MAF_USDA=33.333
NC_035093.1	73774444	.	G	T	.	.	MAF_USDA=12.353
NC_035093.1	73774455	.	C	A	.	.	MAF_USDA=4.167
NC_035093.1	73774458	.	A	T	.	.	MAF_USDA=29.167
NC_035093.1	73774475	.	G	A	.	.	MAF_USDA=10.417
NC_035093.1	73774502	.	T	G	.	.	MAF_USDA=47.917
NC_035093.1	73774503	.	T	C	.	.	MAF_USDA=45.833
NC_035093.1	73774505	.	A	G	.	.	MAF_USDA=45.833
NC_035093.1	73774509	.	A	G	.	.	MAF_USDA=45.833
NC_035093.1	73774524	.	A	G	.	.	MAF_INRAE=8.333
NC_035093.1	73774551	.	C	G	.	.	MAF_INRAE=6.667;MAF_USDA=31.25
NC_035093.1	73774596	.	A	C	.	.	MAF_USDA=12.5
NC_035093.1	73774613	.	C	A	.	.	MAF_USDA=7.377
NC_035093.1	73774638	.	A	T	.	.	MAF_USDA=16.667
NC_035093.1	73774650	.	T	C	.	.	MAF_USDA=12.5
NC_035093.1	73774656	.	T	A	.	.	MAF_USDA=3.279
NC_035093.1	73774685	.	A	G	.	.	MAF_USDA=4.918
NC_035093.1	73774710	.	C	G	.	.	MAF_USDA=2.459
NC_035093.1	73774735	.	T	G	.	.	MAF_USDA=4.918
NC_035093.1	73774741	.	C	A	.	.	MAF_USDA=1.639
NC_035093.1	73774745	.	G	A	.	.	MAF_USDA=24.706
NC_035093.1	73774757	.	A	C	.	.	MAF_USDA=25.294
NC_035093.1	73774762	.	G	T	.	.	MAF_USDA=25.882
NC_035093.1	73774779	.	G	T	.	.	MAF_USDA=17.647
NC_035093.1	73774806	.	T	C	.	.	MAF_USDA=16.667
NC_035093.1	73776130	.	C	T	.	.	MAF_USDA=20.833
NC_035093.1	73776132	.	T	C	.	.	MAF_USDA=22.917
NC_035093.1	73776136	.	T	C	.	.	MAF_USDA=18.75
NC_035093.1	73776137	.	C	G	.	.	MAF_USDA=31.25
NC_035093.1	73776302	.	C	G	.	.	MAF_USDA=40.588
NC_035093.1	73776339	.	G	A	.	.	MAF_USDA=7.377
NC_035093.1	73776340	.	A	G	.	.	MAF_USDA=7.377
NC_035093.1	73776346	.	G	A	.	.	MAF_USDA=31.176
NC_035093.1	73776444	.	C	T	.	.	MAF_INRAE=8.228;MAF_USDA=5.882
NC_035093.1	73776445	.	G	A	.	.	MAF_INRAE=5.263
NC_035093.1	73776465	.	G	A	.	.	MAF_USDA=3.279
NC_035093.1	73776471	.	T	G	.	.	MAF_INRAE=3.333
NC_035093.1	73776475	.	C	T	.	.	MAF_USDA=2.459
NC_035093.1	73776497	.	T	C	.	.	MAF_USDA=7.377
NC_035093.1	73776537	.	C	T	.	.	MAF_USDA=8.197
NC_035093.1	73776538	.	T	A	.	.	MAF_INRAE=13.924;MAF_USDA=7.059
NC_035093.1	73776549	.	C	T	.	.	MAF_USDA=7.377
NC_035093.1	73776557	.	C	T	.	.	MAF_INRAE=5.696;MAF_USDA=2.459
NC_035093.1	73776576	.	ACTAG	ACTAC	.	.	MAF_USDA=29.167
NC_035093.1	73776580	.	G	C	.	.	MAF_INRAE=37.342;MAF_USDA=40.984
NC_035093.1	73776593	.	G	T	.	.	MAF_INRAE=6.667
NC_035093.1	73776627	.	A	C	.	.	MAF_USDA=7.377
NC_035093.1	73776638	.	G	A	.	.	MAF_USDA=8.197
NC_035093.1	73776668	.	A	C	.	.	MAF_INRAE=17.5;MAF_USDA=13.115
NC_035093.1	73776674	.	C	A	.	.	MAF_USDA=7.377
NC_035093.1	73776713	.	C	T	.	.	MAF_INRAE=17.5;MAF_USDA=13.115
NC_035093.1	73776790	.	A	G	.	.	MAF_USDA=1.639
NC_035093.1	73776794	.	T	G	.	.	MAF_INRAE=5.063;MAF_USDA=1.639
NC_035093.1	73776898	.	G	A	.	.	MAF_USDA=2.459
NC_035093.1	73776909	.	T	C	.	.	MAF_INRAE=20.886;MAF_USDA=2.353
NC_035093.1	73776913	.	T	C	.	.	MAF_INRAE=5.696;MAF_USDA=1.639
NC_035093.1	73776999	.	C	A	.	.	MAF_INRAE=10.0;MAF_USDA=10.0
NC_035093.1	73777002	.	T	C	.	.	MAF_INRAE=10.0;MAF_USDA=10.0
NC_035093.1	73777009	.	G	A	.	.	MAF_INRAE=2.5;MAF_USDA=1.765
NC_035093.1	73777015	.	C	T	.	.	MAF_INRAE=10.0;MAF_USDA=10.0
NC_035093.1	73777035	.	T	C	.	.	MAF_INRAE=3.333
NC_035093.1	73777060	.	C	T	.	.	MAF_INRAE=32.911;MAF_USDA=21.765
NC_035093.1	73777129	.	A	G	.	.	MAF_INRAE=3.333
NC_035093.1	73777133	.	G	T	.	.	MAF_INRAE=48.101;MAF_USDA=30.588
NC_035093.1	73777137	.	T	G	.	.	MAF_USDA=7.377
NC_035093.1	73777169	.	G	T	.	.	MAF_USDA=1.639
NC_035093.1	73777175	.	A	T	.	.	MAF_INRAE=10.526
NC_035093.1	73777192	.	C	T	.	.	MAF_INRAE=18.354;MAF_USDA=16.471
NC_035093.1	73777243	.	C	A	.	.	MAF_INRAE=9.167;MAF_USDA=9.412
NC_035093.1	73777278	.	A	T	.	.	MAF_INRAE=9.167;MAF_USDA=10.0
NC_035093.1	73777279	.	G	A	.	.	MAF_INRAE=9.167;MAF_USDA=10.0
NC_035093.1	73777371	.	C	G	.	.	MAF_USDA=2.459
NC_035093.1	73777395	.	C	A	.	.	MAF_INRAE=11.392;MAF_USDA=21.765
NC_035093.1	73777401	.	A	C	.	.	MAF_USDA=6.557
NC_035093.1	73777403	.	T	G	.	.	MAF_INRAE=26.667;MAF_USDA=21.176
NC_035093.1	73777457	.	G	C	.	.	MAF_USDA=3.279
NC_035093.1	73777540	.	A	T	.	.	MAF_INRAE=17.5
NC_035093.1	73777541	.	C	T	.	.	MAF_INRAE=2.5;MAF_USDA=1.765
NC_035093.1	73777592	.	A	T	.	.	MAF_INRAE=18.354;MAF_USDA=32.353
NC_035093.1	73777656	.	T	A	.	.	MAF_INRAE=17.5
NC_035093.1	73777659	.	A	G	.	.	MAF_INRAE=50.0;MAF_USDA=35.417
NC_035093.1	73777678	.	T	A	.	.	MAF_USDA=3.279
NC_035093.1	73777698	.	A	G	.	.	MAF_USDA=4.098
NC_035093.1	73777774	.	A	G	.	.	MAF_INRAE=47.368;MAF_USDA=37.059
NC_035093.1	73777846	.	G	A	.	.	MAF_USDA=2.941
NC_035093.1	73777878	.	C	G	.	.	MAF_INRAE=26.316
NC_035093.1	73777889	.	A	C	.	.	MAF_INRAE=17.5
NC_035093.1	73777891	.	A	C	.	.	MAF_INRAE=16.667
NC_035093.1	73777895	.	A	G	.	.	MAF_INRAE=26.316;MAF_USDA=37.952
NC_035093.1	73777903	.	T	C	.	.	MAF_INRAE=34.177;MAF_USDA=36.31
NC_035093.1	73777911	.	C	G	.	.	MAF_USDA=1.667
NC_035093.1	73777957	.	T	G	.	.	MAF_INRAE=28.333;MAF_USDA=39.412
NC_035093.1	73777962	.	A	C	.	.	MAF_INRAE=17.5
NC_035093.1	73778073	.	A	G	.	.	MAF_USDA=6.25
NC_035093.1	73778078	.	T	A	.	.	MAF_USDA=2.083
NC_035093.1	73778099	.	G	A	.	.	MAF_USDA=2.083
NC_035093.1	73778765	.	G	A	.	.	MAF_USDA=1.639
NC_035093.1	73778804	.	G	A	.	.	MAF_INRAE=3.333;MAF_USDA=5.882
NC_035093.1	73778807	.	G	A	.	.	MAF_USDA=2.459
NC_035093.1	73778823	.	C	T	.	.	MAF_USDA=9.016
NC_035093.1	73778828	.	G	A	.	.	MAF_USDA=1.639
NC_035093.1	73778868	.	G	C	.	.	MAF_INRAE=23.333;MAF_USDA=37.647
NC_035093.1	73778887	.	G	A	.	.	MAF_USDA=4.167
NC_035093.1	73778896	.	C	A	.	.	MAF_INRAE=17.5;MAF_USDA=2.459
NC_035093.1	73778909	.	T	A	.	.	MAF_INRAE=11.392;MAF_USDA=4.098
NC_035093.1	73778921	.	A	G	.	.	MAF_INRAE=23.333;MAF_USDA=37.059
NC_035093.1	73778936	.	C	A	.	.	MAF_INRAE=39.241;MAF_USDA=49.412
NC_035093.1	73778979	.	C	G	.	.	MAF_INRAE=11.392;MAF_USDA=7.377
NC_035093.1	73779024	.	T	G	.	.	MAF_INRAE=6.667
NC_035093.1	73779041	.	A	G	.	.	MAF_USDA=1.639
NC_035093.1	73779137	.	T	C	.	.	MAF_INRAE=6.329;MAF_USDA=5.294
NC_035093.1	73779139	.	C	A	.	.	MAF_INRAE=29.114;MAF_USDA=47.917
NC_035093.1	73779154	.	G	A	.	.	MAF_USDA=2.459
NC_035093.1	73779173	.	G	A	.	.	MAF_INRAE=20.886;MAF_USDA=8.824
NC_035093.1	73779208	.	T	G	.	.	MAF_INRAE=29.747;MAF_USDA=40.833
NC_035093.1	73779237	.	C	T	.	.	MAF_USDA=3.333
NC_035093.1	73779254	.	C	A	.	.	MAF_INRAE=10.833;MAF_USDA=13.095
NC_035093.1	73779257	.	G	T	.	.	MAF_INRAE=27.215;MAF_USDA=29.167
NC_035093.1	73779293	.	C	T	.	.	MAF_USDA=5.172
NC_035093.1	73779368	.	C	A	.	.	MAF_USDA=7.229
NC_035093.1	73779369	.	G	A	.	.	MAF_USDA=5.422
NC_035093.1	73779428	.	A	G	.	.	MAF_USDA=13.253
NC_035093.1	73779438	.	T	C	.	.	MAF_USDA=25.904
NC_035093.1	73780248	.	T	G	.	.	MAF_USDA=4.167
NC_035093.1	73780271	.	G	A	.	.	MAF_USDA=39.634
NC_035093.1	73780298	.	T	G	.	.	MAF_USDA=1.695
NC_035093.1	73780324	.	A	T	.	.	MAF_USDA=9.483
NC_035093.1	73780342	.	T	G	.	.	MAF_USDA=1.724
NC_035093.1	73780408	.	C	T	.	.	MAF_USDA=1.724
NC_035093.1	73780464	.	A	G	.	.	MAF_USDA=1.724
NC_035093.1	73780490	.	G	T	.	.	MAF_USDA=4.31
NC_035093.1	73780507	.	C	A	.	.	MAF_USDA=20.833
NC_035093.1	73780512	.	C	T	.	.	MAF_USDA=23.78
NC_035093.1	73780602	.	G	T	.	.	MAF_USDA=1.724
NC_035093.1	73780611	.	A	G	.	.	MAF_USDA=1.724
NC_035093.1	73780651	.	G	A	.	.	MAF_USDA=47.917
NC_035093.1	73780684	.	T	A	.	.	MAF_USDA=1.724
NC_035093.1	73780711	.	C	A	.	.	MAF_USDA=4.31
NC_035093.1	73780726	.	C	T	.	.	MAF_USDA=1.724
NC_035093.1	73780764	.	T	C	.	.	MAF_USDA=1.724
NC_035093.1	73780786	.	T	C	.	.	MAF_USDA=1.724
NC_035093.1	73780882	.	C	T	.	.	MAF_USDA=39.583
NC_035093.1	73780905	.	T	A	.	.	MAF_USDA=1.695
NC_035093.1	73780924	.	A	T	.	.	MAF_USDA=22.917
NC_035093.1	73780949	.	G	T	.	.	MAF_USDA=5.488
NC_035093.1	73781018	.	C	G	.	.	MAF_USDA=40.854
NC_035093.1	73781029	.	G	C	.	.	MAF_USDA=9.756
NC_035093.1	73781044	.	T	A	.	.	MAF_USDA=3.448
NC_035093.1	73781312	.	T	C	.	.	MAF_USDA=1.724
NC_035093.1	73781333	.	T	C	.	.	MAF_USDA=1.724
NC_035093.1	73781369	.	T	C	.	.	MAF_USDA=2.586
NC_035093.1	73781462	.	A	G	.	.	MAF_USDA=3.448
NC_035093.1	73781486	.	G	T	.	.	MAF_USDA=7.317
NC_035093.1	73781490	.	A	G	.	.	MAF_USDA=1.724
NC_035093.1	73781531	.	T	A	.	.	MAF_USDA=5.932
NC_035093.1	73781551	.	A	C	.	.	MAF_USDA=1.724
NC_035093.1	73781585	.	C	G	.	.	MAF_USDA=1.724
NC_035093.1	73781599	.	G	T	.	.	MAF_USDA=1.724
NC_035093.1	73781616	.	G	A	.	.	MAF_USDA=6.25
NC_035093.1	73781630	.	T	G	.	.	MAF_USDA=3.448
NC_035093.1	73781632	.	T	A	.	.	MAF_USDA=4.167
NC_035093.1	73781650	.	G	A	.	.	MAF_INRAE=21.519
NC_035093.1	73781663	.	G	A	.	.	MAF_USDA=1.639
NC_035093.1	73781673	.	T	C	.	.	MAF_INRAE=25.0;MAF_USDA=31.765
NC_035093.1	73781719	.	G	T	.	.	MAF_USDA=1.639
NC_035093.1	73781748	.	C	T	.	.	MAF_INRAE=17.722;MAF_USDA=10.0
NC_035093.1	73781761	.	A	T	.	.	MAF_INRAE=3.333
NC_035093.1	73781778	.	G	A	.	.	MAF_USDA=1.639
NC_035093.1	73781792	.	C	T	.	.	MAF_INRAE=14.557;MAF_USDA=19.412
NC_035093.1	73781795	.	A	T	.	.	MAF_INRAE=17.089;MAF_USDA=13.529
NC_035093.1	73781814	.	C	G	.	.	MAF_USDA=1.639
NC_035093.1	73781824	.	A	T	.	.	MAF_USDA=2.459
NC_035093.1	73781835	.	A	C	.	.	MAF_USDA=9.016
NC_035093.1	73781891	.	T	C	.	.	MAF_INRAE=34.81;MAF_USDA=42.941
NC_035093.1	73781895	.	C	A	.	.	MAF_INRAE=44.167;MAF_USDA=44.706
NC_035093.1	73781952	.	A	C	.	.	MAF_USDA=1.639
NC_035093.1	73781963	.	C	T	.	.	MAF_INRAE=5.263
NC_035093.1	73781978	.	C	T	.	.	MAF_INRAE=18.354
NC_035093.1	73781996	.	T	A	.	.	MAF_INRAE=5.263
NC_035093.1	73782053	.	C	G	.	.	MAF_INRAE=7.595;MAF_USDA=2.941
NC_035093.1	73782060	.	A	G	.	.	MAF_INRAE=35.443;MAF_USDA=43.529
NC_035093.1	73782069	.	G	A	.	.	MAF_INRAE=16.667;MAF_USDA=2.459
NC_035093.1	73782086	.	C	T	.	.	MAF_INRAE=10.0;MAF_USDA=10.0
NC_035093.1	73782087	.	G	A	.	.	MAF_USDA=7.647
NC_035093.1	73782211	.	G	A	.	.	MAF_INRAE=17.722;MAF_USDA=7.647
NC_035093.1	73782214	.	C	A	.	.	MAF_INRAE=35.443;MAF_USDA=44.118
NC_035093.1	73782236	.	G	T	.	.	MAF_INRAE=5.263
NC_035093.1	73782253	.	A	G	.	.	MAF_INRAE=28.481;MAF_USDA=27.647
NC_035093.1	73782283	.	T	C	.	.	MAF_INRAE=36.076;MAF_USDA=45.882
NC_035093.1	73782318	.	G	A	.	.	MAF_INRAE=5.263;MAF_USDA=4.167
NC_035093.1	73782335	.	G	A	.	.	MAF_INRAE=5.263;MAF_USDA=2.083
NC_035093.1	73782337	.	C	G	.	.	MAF_USDA=1.639
NC_035093.1	73782344	.	G	T	.	.	MAF_INRAE=20.886;MAF_USDA=9.412
NC_035093.1	73782372	.	T	C	.	.	MAF_USDA=41.667
NC_035093.1	73782377	.	T	C	.	.	MAF_USDA=41.667
NC_035093.1	73782391	.	G	T	.	.	MAF_USDA=1.639
NC_035093.1	73782401	.	A	G	.	.	MAF_INRAE=18.987;MAF_USDA=14.118
NC_035093.1	73782438	.	T	A	.	.	MAF_USDA=1.639
NC_035093.1	73782447	.	C	T	.	.	MAF_INRAE=16.667;MAF_USDA=3.279
NC_035093.1	73782448	.	C	G	.	.	MAF_INRAE=34.81;MAF_USDA=43.529
NC_035093.1	73782482	.	C	T	.	.	MAF_INRAE=20.0;MAF_USDA=32.941
NC_035093.1	73782489	.	A	G	.	.	MAF_INRAE=36.076;MAF_USDA=45.294
NC_035093.1	73782491	.	A	T	.	.	MAF_USDA=2.459
NC_035093.1	73782495	.	G	A	.	.	MAF_USDA=5.738
NC_035093.1	73782511	.	C	T	.	.	MAF_USDA=1.639
NC_035093.1	73782515	.	A	G	.	.	MAF_USDA=4.918
NC_035093.1	73782538	.	G	A	.	.	MAF_INRAE=3.333
NC_035093.1	73782671	.	G	A	.	.	MAF_USDA=4.098
NC_035093.1	73782692	.	A	T	.	.	MAF_USDA=5.357
NC_035093.1	73782789	.	C	A	.	.	MAF_USDA=10.843
NC_035093.1	73782793	.	C	T	.	.	MAF_USDA=3.333
NC_035093.1	73782809	.	C	T	.	.	MAF_USDA=1.667
NC_035093.1	73782856	.	C	T	.	.	MAF_INRAE=18.354;MAF_USDA=15.294
NC_035093.1	73782872	.	C	T	.	.	MAF_USDA=2.5
NC_035093.1	73782874	.	T	C	.	.	MAF_INRAE=40.0;MAF_USDA=43.452
NC_035093.1	73782879	.	T	G	.	.	MAF_INRAE=19.167
NC_035093.1	73782906	.	G	A	.	.	MAF_INRAE=5.696;MAF_USDA=3.333
NC_035093.1	73782968	.	T	C	.	.	MAF_INRAE=47.368;MAF_USDA=17.059
NC_035093.1	73783035	.	T	G	.	.	MAF_USDA=5.0
NC_035093.1	73783059	.	A	C	.	.	MAF_INRAE=5.263;MAF_USDA=43.75
NC_035093.1	73783078	.	G	A	.	.	MAF_USDA=8.333
NC_035093.1	73783118	.	A	G	.	.	MAF_INRAE=5.0;MAF_USDA=4.167
NC_035093.1	73783201	.	C	T	.	.	MAF_INRAE=2.632
NC_035093.1	73783204	.	G	T	.	.	MAF_USDA=1.639
NC_035093.1	73783212	.	T	A	.	.	MAF_INRAE=21.053
NC_035093.1	73783251	.	C	A	.	.	MAF_INRAE=15.823;MAF_USDA=22.619
NC_035093.1	73783253	.	A	C	.	.	MAF_INRAE=9.167;MAF_USDA=4.167
NC_035093.1	73783284	.	G	T	.	.	MAF_INRAE=15.823;MAF_USDA=30.357
NC_035093.1	73783299	.	C	A	.	.	MAF_INRAE=5.263;MAF_USDA=30.952
NC_035093.1	73783331	.	C	G	.	.	MAF_INRAE=14.167;MAF_USDA=8.333
NC_035093.1	73783348	.	G	A	.	.	MAF_INRAE=38.333;MAF_USDA=41.765
NC_035093.1	73783363	.	G	A	.	.	MAF_INRAE=30.38;MAF_USDA=50.0
NC_035093.1	73783373	.	C	A	.	.	MAF_INRAE=5.263
NC_035093.1	73783414	.	A	G	.	.	MAF_INRAE=30.38;MAF_USDA=42.353
NC_035093.1	73783430	.	G	T	.	.	MAF_USDA=3.279
NC_035093.1	73783485	.	G	T	.	.	MAF_INRAE=17.722;MAF_USDA=9.412
NC_035093.1	73783503	.	A	G	.	.	MAF_INRAE=17.722;MAF_USDA=8.824
NC_035093.1	73783505	.	A	T	.	.	MAF_INRAE=13.333;MAF_USDA=8.824
NC_035093.1	73783528	.	C	T	.	.	MAF_INRAE=17.722;MAF_USDA=8.824
NC_035093.1	73783534	.	C	T	.	.	MAF_INRAE=17.722;MAF_USDA=8.824
NC_035093.1	73783538	.	A	C	.	.	MAF_INRAE=6.667;MAF_USDA=5.294
NC_035093.1	73783541	.	A	T	.	.	MAF_INRAE=15.823;MAF_USDA=24.706
NC_035093.1	73783553	.	G	T	.	.	MAF_INRAE=18.354;MAF_USDA=8.824
NC_035093.1	73783558	.	A	C	.	.	MAF_INRAE=31.013;MAF_USDA=41.176
NC_035093.1	73783590	.	C	T	.	.	MAF_INRAE=31.646;MAF_USDA=41.765
NC_035093.1	73783606	.	A	T	.	.	MAF_INRAE=3.333;MAF_USDA=1.639
NC_035093.1	73783627	.	G	A	.	.	MAF_USDA=1.639
NC_035093.1	73783640	.	G	A	.	.	MAF_USDA=1.639
NC_035093.1	73783665	.	T	A	.	.	MAF_INRAE=11.392;MAF_USDA=1.639
NC_035093.1	73783673	.	T	A	.	.	MAF_USDA=8.197
NC_035093.1	73783677	.	A	T	.	.	MAF_USDA=1.639
NC_035093.1	73783684	.	A	C	.	.	MAF_USDA=4.918
NC_035093.1	73783685	.	A	C	.	.	MAF_USDA=1.639
NC_035093.1	73783688	.	T	A	.	.	MAF_INRAE=5.263;MAF_USDA=43.75
NC_035093.1	73783693	.	G	T	.	.	MAF_USDA=4.167
NC_035093.1	73783712	.	T	G	.	.	MAF_INRAE=2.5;MAF_USDA=2.941
NC_035093.1	73783738	.	T	C	.	.	MAF_INRAE=3.333;MAF_USDA=1.639
NC_035093.1	73783766	.	C	T	.	.	MAF_INRAE=16.456;MAF_USDA=30.0
NC_035093.1	73783770	.	A	T	.	.	MAF_INRAE=20.0;MAF_USDA=24.706
NC_035093.1	73783790	.	A	G	.	.	MAF_INRAE=17.722;MAF_USDA=9.412
NC_035093.1	73783926	.	C	T	.	.	MAF_USDA=1.639
NC_035093.1	73783936	.	G	T	.	.	MAF_USDA=6.557
NC_035093.1	73784008	.	G	C	.	.	MAF_INRAE=16.456;MAF_USDA=11.176
NC_035093.1	73784075	.	C	A	.	.	MAF_USDA=1.639
NC_035093.1	73784079	.	C	A	.	.	MAF_INRAE=31.646;MAF_USDA=47.059
NC_035093.1	73784119	.	T	A	.	.	MAF_USDA=1.639
NC_035093.1	73784165	.	G	A	.	.	MAF_USDA=2.459
NC_035093.1	73784182	.	C	T	.	.	MAF_USDA=1.639
NC_035093.1	73784214	.	T	G	.	.	MAF_USDA=2.542
NC_035093.1	73784218	.	T	A	.	.	MAF_INRAE=18.987;MAF_USDA=37.5
NC_035093.1	73784262	.	C	T	.	.	MAF_USDA=1.639
NC_035093.1	73784319	.	G	A	.	.	MAF_INRAE=19.167;MAF_USDA=12.941
NC_035093.1	73784331	.	C	T	.	.	MAF_USDA=1.639
NC_035093.1	73784374	.	G	T	.	.	MAF_USDA=1.639
NC_035093.1	73784389	.	C	T	.	.	MAF_INRAE=17.722;MAF_USDA=9.412
NC_035093.1	73784410	.	C	G	.	.	MAF_INRAE=16.456;MAF_USDA=30.588
NC_035093.1	73784489	.	C	T	.	.	MAF_USDA=16.667
NC_035093.1	73784493	.	A	T	.	.	MAF_INRAE=20.0;MAF_USDA=12.941
NC_035093.1	73784532	.	T	A	.	.	MAF_USDA=1.639
NC_035093.1	73784533	.	T	G	.	.	MAF_INRAE=5.696;MAF_USDA=3.279
NC_035093.1	73784563	.	A	T	.	.	MAF_USDA=4.098
NC_035093.1	73784567	.	G	A	.	.	MAF_USDA=5.738
NC_035093.1	73784586	.	T	A	.	.	MAF_INRAE=33.544;MAF_USDA=47.059
NC_035093.1	73784629	.	C	T	.	.	MAF_INRAE=3.333
NC_035093.1	73784658	.	T	C	.	.	MAF_USDA=1.639
NC_035093.1	73784701	.	C	A	.	.	MAF_INRAE=20.0;MAF_USDA=10.0
NC_035093.1	73784719	.	T	G	.	.	MAF_USDA=2.459
NC_035093.1	73784741	.	C	T	.	.	MAF_USDA=1.639
NC_035093.1	73784744	.	A	G	.	.	MAF_INRAE=31.013;MAF_USDA=46.471
NC_035093.1	73784748	.	A	T	.	.	MAF_USDA=12.941
NC_035093.1	73784767	.	C	T	.	.	MAF_INRAE=16.456;MAF_USDA=32.353
NC_035093.1	73784768	.	G	T	.	.	MAF_USDA=1.639
NC_035093.1	73784804	.	T	C	.	.	MAF_INRAE=20.0;MAF_USDA=6.25
NC_035093.1	73784817	.	C	T	.	.	MAF_INRAE=23.418;MAF_USDA=21.765
NC_035093.1	73784865	.	A	T	.	.	MAF_INRAE=20.0;MAF_USDA=12.941
NC_035093.1	73784969	.	C	A	.	.	MAF_INRAE=20.0;MAF_USDA=12.941
NC_035093.1	73784998	.	T	G	.	.	MAF_INRAE=20.0;MAF_USDA=10.714
NC_035093.1	73784999	.	C	T	.	.	MAF_INRAE=20.0;MAF_USDA=13.095
NC_035093.1	73785068	.	A	T	.	.	MAF_INRAE=31.646;MAF_USDA=45.882
NC_035093.1	73785091	.	A	C	.	.	MAF_INRAE=31.646;MAF_USDA=45.882
NC_035093.1	73785108	.	A	C	.	.	MAF_USDA=1.639
NC_035093.1	73785118	.	C	T	.	.	MAF_INRAE=10.0
NC_035093.1	73785130	.	T	G	.	.	MAF_INRAE=10.0;MAF_USDA=22.917
NC_035093.1	73785163	.	C	T	.	.	MAF_INRAE=2.5
NC_035093.1	73785173	.	T	G	.	.	MAF_INRAE=5.263;MAF_USDA=1.639
NC_035093.1	73785191	.	C	T	.	.	MAF_INRAE=33.544;MAF_USDA=47.059
NC_035093.1	73785239	.	G	T	.	.	MAF_INRAE=20.0;MAF_USDA=14.706
NC_035093.1	73785243	.	T	A	.	.	MAF_INRAE=5.263
NC_035093.1	73785246	.	T	C	.	.	MAF_INRAE=5.833;MAF_USDA=12.5
NC_035093.1	73785262	.	C	T	.	.	MAF_INRAE=18.354;MAF_USDA=17.059
NC_035093.1	73785265	.	G	A	.	.	MAF_INRAE=9.167;MAF_USDA=11.475
NC_035093.1	73785345	.	C	T	.	.	MAF_USDA=8.197
NC_035093.1	73785392	.	T	A	.	.	MAF_INRAE=31.013;MAF_USDA=45.882
NC_035093.1	73785420	.	G	T	.	.	MAF_USDA=1.639
NC_035093.1	73785466	.	C	A	.	.	MAF_INRAE=10.0;MAF_USDA=10.0
NC_035093.1	73785467	.	T	G	.	.	MAF_INRAE=19.167;MAF_USDA=13.529
NC_035093.1	73785497	.	A	T	.	.	MAF_INRAE=29.114;MAF_USDA=32.53
NC_035093.1	73785500	.	G	T	.	.	MAF_USDA=6.25
NC_035093.1	73785528	.	G	T	.	.	MAF_USDA=1.639
NC_035093.1	73785547	.	A	C	.	.	MAF_USDA=1.639
NC_035093.1	73785567	.	T	A	.	.	MAF_INRAE=3.333
NC_035093.1	73785599	.	C	T	.	.	MAF_INRAE=31.579;MAF_USDA=10.119
NC_035093.1	73785628	.	A	T	.	.	MAF_INRAE=17.5;MAF_USDA=10.714
NC_035093.1	73785743	.	A	G	.	.	MAF_USDA=21.739
NC_035093.1	73785789	.	G	A	.	.	MAF_INRAE=15.0
NC_035093.1	73785917	.	A	C	.	.	MAF_INRAE=31.646;MAF_USDA=10.0
NC_035093.1	73786052	.	C	A	.	.	MAF_INRAE=36.842;MAF_USDA=16.471
NC_035093.1	73786084	.	T	C	.	.	MAF_INRAE=29.114;MAF_USDA=31.176
NC_035093.1	73786116	.	T	C	.	.	MAF_USDA=1.639
NC_035093.1	73786131	.	A	G	.	.	MAF_USDA=1.639
NC_035093.1	73786281	.	A	C	.	.	MAF_INRAE=25.949;MAF_USDA=41.667
NC_035093.1	73786288	.	A	T	.	.	MAF_USDA=1.639
NC_035093.1	73786340	.	T	A	.	.	MAF_INRAE=40.506;MAF_USDA=48.824
NC_035093.1	73786352	.	C	A	.	.	MAF_USDA=3.279
NC_035093.1	73786358	.	C	A	.	.	MAF_INRAE=48.101;MAF_USDA=42.941
NC_035093.1	73786365	.	T	A	.	.	MAF_USDA=9.016
NC_035093.1	73786367	.	A	C	.	.	MAF_USDA=19.412
NC_035093.1	73786369	.	A	C	.	.	MAF_USDA=9.016
NC_035093.1	73786472	.	C	T	.	.	MAF_USDA=1.639
NC_035093.1	73786498	.	C	T	.	.	MAF_INRAE=9.494;MAF_USDA=2.083
NC_035093.1	73786562	.	T	C	.	.	MAF_USDA=1.639
NC_035093.1	73786610	.	A	G	.	.	MAF_USDA=3.279
NC_035093.1	73787193	.	G	A	.	.	MAF_INRAE=34.81;MAF_USDA=48.235
NC_035093.1	73787262	.	A	T	.	.	MAF_USDA=4.918
NC_035093.1	73787275	.	T	C	.	.	MAF_USDA=7.377
NC_035093.1	73787451	.	C	G	.	.	MAF_INRAE=2.5
NC_035093.1	73787527	.	T	G	.	.	MAF_INRAE=5.696;MAF_USDA=1.639
NC_035093.1	73787542	.	C	T	.	.	MAF_USDA=1.639
NC_035093.1	73787559	.	C	T	.	.	MAF_INRAE=6.667
NC_035093.1	73787564	.	C	T	.	.	MAF_INRAE=6.667
NC_035093.1	73787568	.	G	A	.	.	MAF_INRAE=13.924;MAF_USDA=11.765
NC_035093.1	73787617	.	C	A	.	.	MAF_INRAE=2.5;MAF_USDA=2.083
NC_035093.1	73787618	.	T	G	.	.	MAF_INRAE=2.5;MAF_USDA=2.083
NC_035093.1	73787684	.	C	T	.	.	MAF_USDA=4.098
NC_035093.1	73787769	.	A	C	.	.	MAF_INRAE=27.5;MAF_USDA=14.118
NC_035093.1	73787805	.	A	G	.	.	MAF_USDA=1.639
NC_035093.1	73787815	.	T	G	.	.	MAF_USDA=7.377
NC_035093.1	73788072	.	C	G	.	.	MAF_USDA=4.167
NC_035093.1	73788077	.	G	A	.	.	MAF_USDA=1.639
NC_035093.1	73788114	.	T	G	.	.	MAF_USDA=4.098
NC_035093.1	73788153	.	G	A	.	.	MAF_USDA=1.639
NC_035093.1	73788172	.	C	T	.	.	MAF_USDA=1.639
NC_035093.1	73788182	.	T	G	.	.	MAF_USDA=1.639
NC_035093.1	73788201	.	T	C	.	.	MAF_INRAE=10.0;MAF_USDA=13.529
NC_035093.1	73788218	.	G	A	.	.	MAF_USDA=1.639
NC_035093.1	73788337	.	G	C	.	.	MAF_INRAE=26.667;MAF_USDA=20.588
NC_035093.1	73788343	.	G	A	.	.	MAF_USDA=1.639
NC_035093.1	73788367	.	G	A	.	.	MAF_USDA=1.639
NC_035093.1	73788370	.	A	G	.	.	MAF_USDA=8.197
NC_035093.1	73788385	.	C	T	.	.	MAF_INRAE=27.5;MAF_USDA=13.095
NC_035093.1	73788407	.	C	T	.	.	MAF_USDA=1.667
NC_035093.1	73788413	.	C	A	.	.	MAF_INRAE=27.5;MAF_USDA=11.765
NC_035093.1	73788458	.	G	A	.	.	MAF_INRAE=27.5;MAF_USDA=20.588
NC_035093.1	73788460	.	A	G	.	.	MAF_INRAE=17.5
NC_035093.1	73788464	.	C	T	.	.	MAF_INRAE=10.833
NC_035093.1	73788473	.	G	A	.	.	MAF_INRAE=5.833;MAF_USDA=8.824
NC_035093.1	73788478	.	G	T	.	.	MAF_INRAE=10.0;MAF_USDA=17.059
NC_035093.1	73788536	.	C	T	.	.	MAF_INRAE=26.667;MAF_USDA=20.0
NC_035093.1	73788563	.	G	A	.	.	MAF_USDA=2.353
NC_035093.1	73788634	.	G	A	.	.	MAF_USDA=1.639
NC_035093.1	73788667	.	A	C	.	.	MAF_USDA=1.639
NC_035093.1	73788692	.	G	A	.	.	MAF_USDA=1.639
NC_035093.1	73788779	.	A	C	.	.	MAF_INRAE=25.833;MAF_USDA=18.824
NC_035093.1	73788780	.	G	A	.	.	MAF_INRAE=25.833;MAF_USDA=19.412
NC_035093.1	73788802	.	G	T	.	.	MAF_USDA=2.941
NC_035093.1	73788903	.	C	T	.	.	MAF_USDA=1.639
NC_035093.1	73789079	.	C	T	.	.	MAF_INRAE=26.667;MAF_USDA=12.941
NC_035093.1	73789083	.	T	C	.	.	MAF_INRAE=26.667;MAF_USDA=21.176
NC_035093.1	73789087	.	G	T	.	.	MAF_INRAE=6.667
NC_035093.1	73789162	.	C	T	.	.	MAF_INRAE=10.0;MAF_USDA=10.0
NC_035093.1	73789208	.	C	G	.	.	MAF_USDA=8.197
NC_035093.1	73789225	.	G	C	.	.	MAF_USDA=7.377
NC_035093.1	73789230	.	C	G	.	.	MAF_USDA=4.918
NC_035093.1	73789350	.	G	A	.	.	MAF_INRAE=16.667
NC_035093.1	73789389	.	G	T	.	.	MAF_INRAE=13.924;MAF_USDA=18.235
NC_035093.1	73789457	.	A	G	.	.	MAF_USDA=1.639
NC_035093.1	73789544	.	G	A	.	.	MAF_USDA=1.639
NC_035093.1	73789610	.	G	T	.	.	MAF_USDA=8.197
NC_035093.1	73789612	.	A	T	.	.	MAF_USDA=8.197
NC_035093.1	73789623	.	T	G	.	.	MAF_INRAE=15.833;MAF_USDA=1.639
NC_035093.1	73789644	.	C	A	.	.	MAF_USDA=1.639
NC_035093.1	73789705	.	T	A	.	.	MAF_USDA=2.459
NC_035093.1	73789711	.	A	C	.	.	MAF_INRAE=6.667
NC_035093.1	73789718	.	G	C	.	.	MAF_INRAE=10.0;MAF_USDA=12.941
NC_035093.1	73789763	.	T	C	.	.	MAF_USDA=2.941
NC_035093.1	73789825	.	G	A	.	.	MAF_USDA=1.639
NC_035093.1	73789847	.	C	G	.	.	MAF_INRAE=5.263
NC_035093.1	73789945	.	C	T	.	.	MAF_USDA=6.557
NC_035093.1	73789947	.	A	T	.	.	MAF_USDA=1.639
NC_035093.1	73789958	.	G	A	.	.	MAF_USDA=6.557
NC_035093.1	73789992	.	C	A	.	.	MAF_USDA=1.639
NC_035093.1	73790014	.	G	A	.	.	MAF_USDA=1.639
NC_035093.1	73790018	.	C	T	.	.	MAF_USDA=1.639
NC_035093.1	73790040	.	C	A	.	.	MAF_USDA=8.197
NC_035093.1	73790084	.	G	C	.	.	MAF_USDA=13.529
NC_035093.1	73790142	.	C	A	.	.	MAF_USDA=1.667
NC_035093.1	73790166	.	C	T	.	.	MAF_USDA=4.167
NC_035093.1	73790279	.	C	T	.	.	MAF_USDA=20.833
NC_035093.1	73790317	.	A	T	.	.	MAF_USDA=20.833
NC_035093.1	73793019	.	C	A	.	.	MAF_USDA=7.377
NC_035093.1	73793071	.	T	C	.	.	MAF_INRAE=5.263
NC_035093.1	73793137	.	T	G	.	.	MAF_INRAE=8.333
NC_035093.1	73793158	.	T	C	.	.	MAF_USDA=21.667
NC_035093.1	73793163	.	A	G	.	.	MAF_INRAE=10.833
NC_035093.1	73793205	.	G	T	.	.	MAF_INRAE=25.833;MAF_USDA=16.667
NC_035093.1	73793234	.	T	A	.	.	MAF_INRAE=1.667
NC_035093.1	73793245	.	T	G	.	.	MAF_INRAE=7.5
NC_035093.1	73793246	.	T	A	.	.	MAF_INRAE=8.333
NC_035093.1	73793268	.	T	A	.	.	MAF_INRAE=6.667
NC_035093.1	73793347	.	G	T	.	.	MAF_INRAE=12.5
NC_035093.1	73793364	.	A	G	.	.	MAF_INRAE=12.5
NC_035093.1	73793369	.	T	A	.	.	MAF_USDA=1.667
NC_035093.1	73793397	.	T	A	.	.	MAF_USDA=1.667
NC_035093.1	73793402	.	C	T	.	.	MAF_USDA=1.667
NC_035093.1	73793406	.	C	T	.	.	MAF_USDA=1.667
NC_035093.1	73793422	.	A	G	.	.	MAF_USDA=2.5
NC_035093.1	73793445	.	G	A	.	.	MAF_USDA=4.348
NC_035093.1	73793447	.	A	G	.	.	MAF_USDA=24.096
NC_035093.1	73793452	.	A	G	.	.	MAF_USDA=10.87
NC_035093.1	73793457	.	C	T	.	.	MAF_USDA=1.667
NC_035093.1	73793465	.	A	T	.	.	MAF_USDA=4.348
NC_035093.1	73793475	.	A	T	.	.	MAF_INRAE=10.0
NC_035093.1	73793548	.	T	C	.	.	MAF_INRAE=4.167
NC_035093.1	73793551	.	A	T	.	.	MAF_INRAE=4.167
NC_035093.1	73793552	.	G	A	.	.	MAF_INRAE=4.167
NC_035093.1	73793588	.	T	G	.	.	MAF_USDA=4.167
NC_035093.1	73793598	.	A	G	.	.	MAF_INRAE=1.667
NC_035093.1	73793612	.	C	T	.	.	MAF_INRAE=1.667
NC_035093.1	73793639	.	C	T	.	.	MAF_USDA=2.459
NC_035093.1	73793672	.	A	C	.	.	MAF_USDA=1.639
NC_035093.1	73793681	.	T	A	.	.	MAF_USDA=4.167
NC_035093.1	73795376	.	T	A	.	.	MAF_USDA=41.358
NC_035093.1	73795394	.	T	C	.	.	MAF_USDA=3.448
NC_035093.1	73795426	.	C	T	.	.	MAF_USDA=23.913
NC_035093.1	73795449	.	A	G	.	.	MAF_USDA=4.167
NC_035093.1	73795468	.	T	C	.	.	MAF_USDA=1.667
NC_035093.1	73795480	.	G	T	.	.	MAF_USDA=1.667
NC_035093.1	73795538	.	C	T	.	.	MAF_USDA=47.59
NC_035093.1	73795539	.	G	A	.	.	MAF_USDA=19.277
NC_035093.1	73795553	.	T	C	.	.	MAF_USDA=2.5
NC_035093.1	73795575	.	T	G	.	.	MAF_USDA=2.5
NC_035093.1	73795606	.	A	G	.	.	MAF_INRAE=32.5;MAF_USDA=22.024
NC_035093.1	73795613	.	A	G	.	.	MAF_USDA=3.571
NC_035093.1	73795623	.	C	A	.	.	MAF_USDA=1.667
NC_035093.1	73795624	.	G	A	.	.	MAF_USDA=1.667
NC_035093.1	73795640	.	A	C	.	.	MAF_USDA=4.167
NC_035093.1	73795671	.	C	T	.	.	MAF_INRAE=32.278;MAF_USDA=17.857
NC_035093.1	73795698	.	C	T	.	.	MAF_INRAE=5.0;MAF_USDA=9.524
NC_035093.1	73795725	.	C	G	.	.	MAF_USDA=43.902
NC_035093.1	73795730	.	G	A	.	.	MAF_USDA=43.902
NC_035093.1	73795738	.	G	A	.	.	MAF_INRAE=10.0;MAF_USDA=10.976
NC_035093.1	73795750	.	C	T	.	.	MAF_INRAE=32.5;MAF_USDA=13.415
NC_035093.1	73795779	.	A	G	.	.	MAF_INRAE=28.333;MAF_USDA=21.951
NC_035093.1	73795848	.	G	T	.	.	MAF_INRAE=20.833;MAF_USDA=39.759
NC_035093.1	73795932	.	G	A	.	.	MAF_INRAE=10.833
NC_035093.1	73796032	.	G	C	.	.	MAF_INRAE=12.658;MAF_USDA=1.639
NC_035093.1	73796067	.	C	T	.	.	MAF_INRAE=10.0;MAF_USDA=13.529
NC_035093.1	73796232	.	G	T	.	.	MAF_USDA=4.918
NC_035093.1	73796248	.	G	A	.	.	MAF_USDA=6.557
NC_035093.1	73796274	.	A	G	.	.	MAF_INRAE=10.0;MAF_USDA=14.118
NC_035093.1	73796343	.	G	A	.	.	MAF_INRAE=9.167;MAF_USDA=12.353
NC_035093.1	73796443	.	G	A	.	.	MAF_INRAE=4.43;MAF_USDA=4.118
NC_035093.1	73796509	.	G	A	.	.	MAF_INRAE=49.367;MAF_USDA=34.706
NC_035093.1	73796510	.	C	T	.	.	MAF_INRAE=29.747;MAF_USDA=42.941
NC_035093.1	73796522	.	A	T	.	.	MAF_INRAE=17.5
NC_035093.1	73796523	.	A	C	.	.	MAF_USDA=2.459
NC_035093.1	73796538	.	C	G	.	.	MAF_INRAE=13.924;MAF_USDA=7.647
NC_035093.1	73796636	.	A	T	.	.	MAF_USDA=1.639
NC_035093.1	73796786	.	T	C	.	.	MAF_INRAE=43.671;MAF_USDA=48.824
NC_035093.1	73796788	.	C	T	.	.	MAF_INRAE=10.0
NC_035093.1	73796842	.	C	T	.	.	MAF_USDA=1.639
NC_035093.1	73796918	.	T	A	.	.	MAF_INRAE=12.5
NC_035093.1	73796949	.	A	T	.	.	MAF_INRAE=5.0
NC_035093.1	73796959	.	T	C	.	.	MAF_INRAE=20.833
NC_035093.1	73796962	.	A	G	.	.	MAF_INRAE=20.833
NC_035093.1	73796965	.	G	T	.	.	MAF_INRAE=22.5
NC_035093.1	73796976	.	C	T	.	.	MAF_INRAE=20.833
NC_035093.1	73796985	.	A	C	.	.	MAF_INRAE=5.833
NC_035093.1	73797079	.	C	T	.	.	MAF_USDA=1.639
NC_035093.1	73797096	.	T	C	.	.	MAF_INRAE=28.481;MAF_USDA=13.934
NC_035093.1	73797122	.	T	A	.	.	MAF_USDA=7.377
NC_035093.1	73797153	.	G	T	.	.	MAF_USDA=1.639
NC_035093.1	73797164	.	C	A	.	.	MAF_USDA=2.459
NC_035093.1	73797224	.	C	A	.	.	MAF_USDA=2.459
NC_035093.1	73797263	.	C	A	.	.	MAF_INRAE=17.722;MAF_USDA=17.059
NC_035093.1	73797471	.	G	A	.	.	MAF_INRAE=44.304;MAF_USDA=49.412
NC_035093.1	73797478	.	A	C	.	.	MAF_INRAE=5.833
NC_035093.1	73797491	.	G	T	.	.	MAF_USDA=2.459
NC_035093.1	73797519	.	T	C	.	.	MAF_INRAE=3.333
NC_035093.1	73797521	.	C	T	.	.	MAF_USDA=1.639
NC_035093.1	73797581	.	C	T	.	.	MAF_USDA=1.639
NC_035093.1	73797593	.	G	T	.	.	MAF_USDA=1.639
NC_035093.1	73797623	.	C	T	.	.	MAF_INRAE=16.667
NC_035093.1	73797624	.	G	A	.	.	MAF_INRAE=10.0;MAF_USDA=11.176
NC_035093.1	73797704	.	A	G	.	.	MAF_USDA=3.279
NC_035093.1	73797708	.	T	A	.	.	MAF_INRAE=47.5;MAF_USDA=47.917
NC_035093.1	73797721	.	T	G	.	.	MAF_INRAE=5.263
NC_035093.1	73797730	.	C	T	.	.	MAF_USDA=9.167
NC_035093.1	73797735	.	G	T	.	.	MAF_INRAE=26.316;MAF_USDA=16.667
NC_035093.1	73797866	.	A	T	.	.	MAF_INRAE=10.0;MAF_USDA=11.765
NC_035093.1	73797882	.	T	G	.	.	MAF_INRAE=5.833;MAF_USDA=8.824
NC_035093.1	73797884	.	C	T	.	.	MAF_INRAE=10.0;MAF_USDA=12.353
NC_035093.1	73797917	.	T	G	.	.	MAF_INRAE=43.671;MAF_USDA=48.824
NC_035093.1	73797939	.	T	A	.	.	MAF_INRAE=17.5
NC_035093.1	73797940	.	G	A	.	.	MAF_INRAE=17.5
NC_035093.1	73797941	.	T	A	.	.	MAF_INRAE=17.5
NC_035093.1	73797944	.	G	C	.	.	MAF_INRAE=13.924;MAF_USDA=6.548
NC_035093.1	73797974	.	T	C	.	.	MAF_USDA=2.459
NC_035093.1	73797985	.	C	A	.	.	MAF_INRAE=17.5
NC_035093.1	73797994	.	C	T	.	.	MAF_USDA=4.098
NC_035093.1	73798027	.	A	C	.	.	MAF_INRAE=10.0;MAF_USDA=22.917
NC_035093.1	73798037	.	G	A	.	.	MAF_INRAE=10.0;MAF_USDA=11.765
NC_035093.1	73798053	.	C	A	.	.	MAF_INRAE=17.5;MAF_USDA=1.639
NC_035093.1	73798071	.	A	G	.	.	MAF_INRAE=17.5
NC_035093.1	73798090	.	G	T	.	.	MAF_INRAE=35.443;MAF_USDA=27.647
NC_035093.1	73798144	.	G	T	.	.	MAF_USDA=1.639
NC_035093.1	73798169	.	A	C	.	.	MAF_USDA=1.639
NC_035093.1	73798224	.	G	C	.	.	MAF_USDA=1.639
NC_035093.1	73798227	.	G	T	.	.	MAF_INRAE=29.747;MAF_USDA=41.176
NC_035093.1	73798244	.	C	T	.	.	MAF_INRAE=21.053
NC_035093.1	73798248	.	T	C	.	.	MAF_USDA=1.639
NC_035093.1	73798292	.	C	T	.	.	MAF_USDA=4.167
NC_035093.1	73798303	.	C	A	.	.	MAF_INRAE=43.038;MAF_USDA=40.0
NC_035093.1	73798385	.	A	C	.	.	MAF_USDA=9.016
NC_035093.1	73798392	.	G	T	.	.	MAF_INRAE=17.5
NC_035093.1	73798449	.	C	T	.	.	MAF_USDA=4.098
NC_035093.1	73798466	.	G	T	.	.	MAF_USDA=47.917
NC_035093.1	73798469	.	G	A	.	.	MAF_USDA=4.098
NC_035093.1	73798470	.	G	C	.	.	MAF_USDA=4.098
NC_035093.1	73798471	.	T	G	.	.	MAF_USDA=4.098
NC_035093.1	73798477	.	G	T	.	.	MAF_USDA=2.459
NC_035093.1	73798481	.	T	G	.	.	MAF_USDA=11.176
NC_035093.1	73798498	.	T	C	.	.	MAF_USDA=41.176
NC_035093.1	73798499	.	A	T	.	.	MAF_USDA=40.588
NC_035093.1	73798539	.	C	G	.	.	MAF_USDA=1.639
NC_035093.1	73798552	.	G	A	.	.	MAF_USDA=41.765
NC_035093.1	73798555	.	C	G	.	.	MAF_USDA=7.377
NC_035093.1	73798594	.	A	G	.	.	MAF_USDA=7.377
NC_035093.1	73799348	.	C	T	.	.	MAF_USDA=1.639
NC_035093.1	73799349	.	G	A	.	.	MAF_USDA=1.639
NC_035093.1	73799439	.	C	T	.	.	MAF_INRAE=10.0
NC_035093.1	73799444	.	G	A	.	.	MAF_USDA=1.639
NC_035093.1	73799506	.	G	T	.	.	MAF_USDA=7.377
NC_035093.1	73799509	.	G	A	.	.	MAF_INRAE=10.0;MAF_USDA=12.941
NC_035093.1	73799511	.	T	C	.	.	MAF_USDA=7.377
NC_035093.1	73799586	.	A	T	.	.	MAF_USDA=1.639
NC_035093.1	73799597	.	T	G	.	.	MAF_USDA=1.639
NC_035093.1	73799642	.	G	T	.	.	MAF_USDA=4.098
NC_035093.1	73799690	.	T	C	.	.	MAF_INRAE=10.0;MAF_USDA=12.941
NC_035093.1	73799702	.	A	G	.	.	MAF_INRAE=17.5
NC_035093.1	73799740	.	T	C	.	.	MAF_INRAE=10.0
NC_035093.1	73799741	.	G	T	.	.	MAF_INRAE=17.5
NC_035093.1	73799742	.	C	G	.	.	MAF_INRAE=17.5
NC_035093.1	73799761	.	G	A	.	.	MAF_INRAE=17.5
NC_035093.1	73799767	.	A	G	.	.	MAF_USDA=1.639
NC_035093.1	73799779	.	G	T	.	.	MAF_USDA=1.765
NC_035093.1	73799788	.	C	G	.	.	MAF_USDA=8.197
NC_035093.1	73799807	.	C	G	.	.	MAF_USDA=7.377
NC_035093.1	73799820	.	C	A	.	.	MAF_INRAE=10.0;MAF_USDA=13.529
NC_035093.1	73799826	.	A	G	.	.	MAF_INRAE=43.671;MAF_USDA=47.647
NC_035093.1	73799844	.	A	G	.	.	MAF_USDA=2.459
NC_035093.1	73799862	.	C	T	.	.	MAF_USDA=5.738
NC_035093.1	73799871	.	A	T	.	.	MAF_INRAE=22.785;MAF_USDA=27.647
NC_035093.1	73799872	.	C	A	.	.	MAF_INRAE=18.333;MAF_USDA=27.647
NC_035093.1	73800069	.	T	C	.	.	MAF_USDA=3.279
NC_035093.1	73800106	.	G	A	.	.	MAF_USDA=1.639
NC_035093.1	73800151	.	A	C	.	.	MAF_INRAE=9.167;MAF_USDA=21.176
NC_035093.1	73800153	.	G	A	.	.	MAF_INRAE=9.167;MAF_USDA=14.118
NC_035093.1	73800183	.	A	T	.	.	MAF_USDA=8.197
NC_035093.1	73800261	.	C	A	.	.	MAF_USDA=9.016
NC_035093.1	73800270	.	A	G	.	.	MAF_USDA=9.016
NC_035093.1	73800326	.	C	A	.	.	MAF_USDA=1.639
NC_035093.1	73800330	.	T	G	.	.	MAF_USDA=4.098
NC_035093.1	73800340	.	G	A	.	.	MAF_USDA=9.836
NC_035093.1	73800341	.	A	T	.	.	MAF_USDA=2.459
NC_035093.1	73800344	.	C	G	.	.	MAF_USDA=4.098
NC_035093.1	73800355	.	A	G	.	.	MAF_USDA=6.557
NC_035093.1	73800360	.	A	C	.	.	MAF_USDA=1.639
NC_035093.1	73800372	.	G	A	.	.	MAF_USDA=9.016
NC_035093.1	73800375	.	G	A	.	.	MAF_USDA=3.279
NC_035093.1	73800376	.	C	G,A	.	.	MAF_INRAE=5.833;MAF_USDA=12.353
NC_035093.1	73800391	.	T	C	.	.	MAF_USDA=1.639
NC_035093.1	73800433	.	G	T	.	.	MAF_USDA=1.639
NC_035093.1	73800458	.	C	T	.	.	MAF_USDA=3.279
NC_035093.1	73800475	.	A	G	.	.	MAF_USDA=12.5
NC_035093.1	73800476	.	C	T	.	.	MAF_USDA=10.656
NC_035093.1	73800479	.	G	T	.	.	MAF_INRAE=5.833;MAF_USDA=8.824
NC_035093.1	73800496	.	C	T	.	.	MAF_USDA=5.738
NC_035093.1	73800603	.	C	G	.	.	MAF_USDA=16.471
NC_035093.1	73800611	.	A	T	.	.	MAF_USDA=7.059
NC_035093.1	73800612	.	C	G	.	.	MAF_USDA=7.059
NC_035093.1	73800617	.	A	G	.	.	MAF_USDA=7.059
NC_035093.1	73800627	.	C	A	.	.	MAF_USDA=3.448
NC_035093.1	73800643	.	A	G	.	.	MAF_USDA=15.854
NC_035093.1	73800644	.	C	A	.	.	MAF_USDA=18.75
NC_035093.1	73800646	.	G	T	.	.	MAF_USDA=32.317
NC_035093.1	73800647	.	A	G	.	.	MAF_USDA=20.833
NC_035093.1	73800673	.	T	A	.	.	MAF_USDA=16.667
NC_035093.1	73800675	.	G	A	.	.	MAF_USDA=14.583
NC_035093.1	73800676	.	C	T	.	.	MAF_USDA=1.724
NC_035093.1	73800681	.	T	A	.	.	MAF_USDA=18.75
NC_035093.1	73800687	.	G	A	.	.	MAF_USDA=18.75
NC_035093.1	73800703	.	G	T,*	.	.	MAF_INRAE=26.316;MAF_USDA=2.5
NC_035093.1	73800739	.	T	C	.	.	MAF_USDA=10.656
NC_035093.1	73800747	.	T	C	.	.	MAF_USDA=4.098
NC_035093.1	73800761	.	A	T	.	.	MAF_USDA=1.639
NC_035093.1	73800770	.	A	G	.	.	MAF_INRAE=36.842;MAF_USDA=35.882
NC_035093.1	73800779	.	T	A	.	.	MAF_USDA=3.279
NC_035093.1	73800801	.	A	G	.	.	MAF_USDA=1.639
NC_035093.1	73800808	.	C	A	.	.	MAF_INRAE=36.076;MAF_USDA=35.417
NC_035093.1	73800895	.	C	T	.	.	MAF_USDA=6.557
NC_035093.1	73800934	.	G	A	.	.	MAF_USDA=6.471
NC_035093.1	73800985	.	T	C	.	.	MAF_USDA=17.391
NC_035093.1	73801060	.	T	A	.	.	MAF_USDA=40.909
NC_035093.1	73801223	.	G	T	.	.	MAF_USDA=5.085
NC_035093.1	73801246	.	T	A	.	.	MAF_USDA=2.542
NC_035093.1	73801265	.	C	T	.	.	MAF_USDA=2.542
NC_035093.1	73801278	.	T	C	.	.	MAF_INRAE=36.709;MAF_USDA=34.94
NC_035093.1	73801321	.	C	T	.	.	MAF_USDA=4.098
NC_035093.1	73801369	.	T	A	.	.	MAF_USDA=1.639
NC_035093.1	73801434	.	T	A	.	.	MAF_INRAE=36.842;MAF_USDA=37.5
NC_035093.1	73801509	.	T	A	.	.	MAF_USDA=4.098
NC_035093.1	73801520	.	T	A	.	.	MAF_USDA=5.738
NC_035093.1	73801522	.	G	A	.	.	MAF_USDA=3.279
NC_035093.1	73801523	.	C	G	.	.	MAF_USDA=13.529
NC_035093.1	73801531	.	T	A	.	.	MAF_USDA=2.459
NC_035093.1	73801538	.	C	A	.	.	MAF_USDA=4.918
NC_035093.1	73801573	.	T	A	.	.	MAF_USDA=21.765
NC_035093.1	73801618	.	G	A	.	.	MAF_INRAE=10.0
NC_035093.1	73801619	.	C	T	.	.	MAF_INRAE=10.0
NC_035093.1	73801628	.	C	T	.	.	MAF_INRAE=5.833;MAF_USDA=10.0
NC_035093.1	73801667	.	T	A	.	.	MAF_USDA=1.639
NC_035093.1	73801774	.	G	T	.	.	MAF_USDA=4.167
NC_035093.1	73801862	.	A	G	.	.	MAF_USDA=3.279
NC_035093.1	73801863	.	A	C	.	.	MAF_USDA=3.279
NC_035093.1	73801864	.	T	A	.	.	MAF_USDA=3.279
NC_035093.1	73801867	.	G	C	.	.	MAF_USDA=3.279
NC_035093.1	73801868	.	C	G	.	.	MAF_USDA=3.279
NC_035093.1	73801871	.	C	A	.	.	MAF_USDA=3.279
NC_035093.1	73801874	.	T	G	.	.	MAF_USDA=3.279
NC_035093.1	73801938	.	T	A	.	.	MAF_INRAE=37.975;MAF_USDA=35.882
NC_035093.1	73801944	.	A	C	.	.	MAF_USDA=2.459
NC_035093.1	73801970	.	G	A	.	.	MAF_USDA=4.098
NC_035093.1	73802011	.	T	A	.	.	MAF_INRAE=20.0;MAF_USDA=28.824
NC_035093.1	73802144	.	G	A	.	.	MAF_USDA=3.333
NC_035093.1	73802161	.	G	A	.	.	MAF_INRAE=6.329;MAF_USDA=7.059
NC_035093.1	73802164	.	C	T	.	.	MAF_INRAE=23.333;MAF_USDA=44.118
NC_035093.1	73802167	.	T	G	.	.	MAF_INRAE=23.333;MAF_USDA=44.118
NC_035093.1	73802314	.	T	A	.	.	MAF_INRAE=13.924;MAF_USDA=4.118
NC_035093.1	73802319	.	C	T	.	.	MAF_USDA=1.639
NC_035093.1	73802397	.	C	T	.	.	MAF_INRAE=7.595;MAF_USDA=2.353
NC_035093.1	73802423	.	C	G	.	.	MAF_USDA=2.459
NC_035093.1	73802462	.	C	A	.	.	MAF_USDA=1.639
NC_035093.1	73802523	.	G	T	.	.	MAF_USDA=5.882
NC_035093.1	73802524	.	C	T	.	.	MAF_USDA=4.098
NC_035093.1	73802560	.	C	A	.	.	MAF_INRAE=20.253;MAF_USDA=14.706
NC_035093.1	73802569	.	C	T	.	.	MAF_INRAE=12.658;MAF_USDA=1.639
NC_035093.1	73802587	.	A	G	.	.	MAF_USDA=2.459
NC_035093.1	73802625	.	G	A	.	.	MAF_USDA=13.934
NC_035093.1	73802627	.	T	G	.	.	MAF_USDA=7.377
NC_035093.1	73802749	.	G	T	.	.	MAF_USDA=2.459
NC_035093.1	73802807	.	A	T	.	.	MAF_USDA=19.672
NC_035093.1	73803692	.	T	C	.	.	MAF_USDA=5.932
NC_035093.1	73803693	.	G	T	.	.	MAF_USDA=5.932
NC_035093.1	73803813	.	C	T	.	.	MAF_INRAE=26.316;MAF_USDA=29.167
NC_035093.1	73803873	.	A	G	.	.	MAF_USDA=20.833
NC_035093.1	73803898	.	T	G	.	.	MAF_USDA=7.377
NC_035093.1	73803915	.	C	T	.	.	MAF_USDA=5.738
NC_035093.1	73803923	.	G	T	.	.	MAF_USDA=4.918
NC_035093.1	73803974	.	T	A	.	.	MAF_USDA=2.459
NC_035093.1	73803975	.	G	T	.	.	MAF_USDA=2.459
NC_035093.1	73803992	.	T	C	.	.	MAF_INRAE=48.333;MAF_USDA=47.059
NC_035093.1	73804018	.	T	C	.	.	MAF_INRAE=47.5;MAF_USDA=43.529
NC_035093.1	73804071	.	C	T	.	.	MAF_INRAE=2.5;MAF_USDA=5.738
NC_035093.1	73804077	.	G	C	.	.	MAF_USDA=7.377
NC_035093.1	73804118	.	C	T	.	.	MAF_USDA=2.459
NC_035093.1	73804119	.	G	A	.	.	MAF_INRAE=12.658
NC_035093.1	73804143	.	C	A	.	.	MAF_USDA=6.557
NC_035093.1	73804188	.	G	A	.	.	MAF_USDA=3.279
NC_035093.1	73804195	.	G	T	.	.	MAF_INRAE=14.167;MAF_USDA=24.118
NC_035093.1	73804257	.	G	T	.	.	MAF_INRAE=2.5;MAF_USDA=7.647
NC_035093.1	73804294	.	A	T	.	.	MAF_USDA=3.279
NC_035093.1	73804343	.	G	A	.	.	MAF_INRAE=50.0;MAF_USDA=40.0
NC_035093.1	73804362	.	C	A	.	.	MAF_INRAE=35.833;MAF_USDA=15.882
NC_035093.1	73804364	.	T	A	.	.	MAF_USDA=1.639
NC_035093.1	73804365	.	C	T	.	.	MAF_USDA=1.639
NC_035093.1	73804376	.	G	A	.	.	MAF_INRAE=11.392;MAF_USDA=1.639
NC_035093.1	73804406	.	T	C	.	.	MAF_INRAE=4.167;MAF_USDA=4.167
NC_035093.1	73804431	.	A	T	.	.	MAF_INRAE=10.0;MAF_USDA=15.294
NC_035093.1	73804483	.	A	C	.	.	MAF_INRAE=10.526;MAF_USDA=6.548
NC_035093.1	73804556	.	C	T	.	.	MAF_USDA=2.459
NC_035093.1	73804653	.	G	A	.	.	MAF_USDA=11.207
NC_035093.1	73804692	.	C	T	.	.	MAF_USDA=23.913
NC_035093.1	73804694	.	T	A	.	.	MAF_USDA=23.913
NC_035093.1	73804834	.	T	G	.	.	MAF_INRAE=10.0;MAF_USDA=15.882
NC_035093.1	73804856	.	T	G	.	.	MAF_INRAE=9.167;MAF_USDA=20.833
NC_035093.1	73804871	.	T	G	.	.	MAF_INRAE=11.392;MAF_USDA=1.639
NC_035093.1	73804876	.	G	C	.	.	MAF_INRAE=8.333;MAF_USDA=13.529
NC_035093.1	73804896	.	G	T	.	.	MAF_USDA=3.279
NC_035093.1	73804918	.	C	G	.	.	MAF_USDA=8.333
NC_035093.1	73804925	.	T	G	.	.	MAF_INRAE=50.0;MAF_USDA=40.588
NC_035093.1	73804939	.	A	G	.	.	MAF_INRAE=35.833;MAF_USDA=22.024
NC_035093.1	73804952	.	G	T	.	.	MAF_INRAE=50.0;MAF_USDA=42.262
NC_035093.1	73805033	.	G	T	.	.	MAF_INRAE=3.333;MAF_USDA=5.833
NC_035093.1	73805039	.	G	T	.	.	MAF_INRAE=19.62;MAF_USDA=22.917
NC_035093.1	73805059	.	A	T	.	.	MAF_INRAE=11.392
NC_035093.1	73805069	.	C	A	.	.	MAF_INRAE=10.0;MAF_USDA=9.836
NC_035093.1	73805081	.	G	T	.	.	MAF_USDA=3.279
NC_035093.1	73805096	.	C	T	.	.	MAF_INRAE=3.333
NC_035093.1	73805104	.	G	A	.	.	MAF_INRAE=17.5
NC_035093.1	73805191	.	C	G	.	.	MAF_USDA=9.016
NC_035093.1	73805195	.	A	C	.	.	MAF_USDA=2.459
NC_035093.1	73805197	.	T	C	.	.	MAF_USDA=2.459
NC_035093.1	73805199	.	A	T	.	.	MAF_USDA=2.459
NC_035093.1	73805231	.	T	A	.	.	MAF_INRAE=50.0;MAF_USDA=40.0
NC_035093.1	73805285	.	A	G	.	.	MAF_INRAE=36.667;MAF_USDA=22.353
NC_035093.1	73805302	.	C	A	.	.	MAF_INRAE=3.333;MAF_USDA=5.738
NC_035093.1	73805373	.	G	T	.	.	MAF_INRAE=3.333;MAF_USDA=5.738
NC_035093.1	73805461	.	C	T	.	.	MAF_INRAE=12.658
NC_035093.1	73805468	.	T	G	.	.	MAF_INRAE=13.333;MAF_USDA=19.412
NC_035093.1	73805498	.	A	T	.	.	MAF_INRAE=35.833;MAF_USDA=14.706
NC_035093.1	73805501	.	TAA	TAG	.	.	MAF_USDA=20.833
NC_035093.1	73805503	.	A	G	.	.	MAF_INRAE=35.833;MAF_USDA=22.131
NC_035093.1	73805504	.	G	A	.	.	MAF_INRAE=6.667;MAF_USDA=4.098
NC_035093.1	73805522	.	C	A	.	.	MAF_INRAE=12.5;MAF_USDA=17.647
NC_035093.1	73805616	.	T	A	.	.	MAF_INRAE=36.667;MAF_USDA=22.353
NC_035093.1	73805628	.	G	A	.	.	MAF_INRAE=36.667;MAF_USDA=22.941
NC_035093.1	73805642	.	T	C	.	.	MAF_INRAE=11.392;MAF_USDA=1.639
NC_035093.1	73805678	.	T	G	.	.	MAF_INRAE=3.333;MAF_USDA=5.738
NC_035093.1	73805679	.	C	A	.	.	MAF_USDA=4.098
NC_035093.1	73805712	.	G	T	.	.	MAF_USDA=1.639
NC_035093.1	73805735	.	A	G	.	.	MAF_USDA=1.639
NC_035093.1	73805772	.	C	T	.	.	MAF_INRAE=13.333;MAF_USDA=18.452
NC_035093.1	73805790	.	C	A	.	.	MAF_INRAE=5.0
NC_035093.1	73805803	.	C	A	.	.	MAF_USDA=5.738
NC_035093.1	73805809	.	G	A	.	.	MAF_USDA=1.639
NC_035093.1	73805820	.	C	A	.	.	MAF_INRAE=2.5;MAF_USDA=5.882
NC_035093.1	73805826	.	G	A	.	.	MAF_INRAE=10.0;MAF_USDA=13.529
NC_035093.1	73805834	.	G	A	.	.	MAF_INRAE=2.5;MAF_USDA=7.647
NC_035093.1	73805843	.	T	A	.	.	MAF_USDA=20.833
NC_035093.1	73805844	.	A	T	.	.	MAF_USDA=20.833
NC_035093.1	73805845	.	T	A	.	.	MAF_USDA=3.279
NC_035093.1	73805850	.	T	A	.	.	MAF_INRAE=24.051;MAF_USDA=12.941
NC_035093.1	73805852	.	T	A	.	.	MAF_USDA=14.118
NC_035093.1	73805870	.	G	A	.	.	MAF_USDA=2.459
NC_035093.1	73805890	.	G	T	.	.	MAF_USDA=6.557
NC_035093.1	73805904	.	C	T	.	.	MAF_INRAE=49.167;MAF_USDA=45.882
NC_035093.1	73805929	.	T	C	.	.	MAF_INRAE=13.333;MAF_USDA=17.647
NC_035093.1	73805944	.	G	A	.	.	MAF_INRAE=35.833;MAF_USDA=15.882
NC_035093.1	73805953	.	G	C	.	.	MAF_USDA=2.459
NC_035093.1	73805960	.	G	A	.	.	MAF_INRAE=36.667;MAF_USDA=20.833
NC_035093.1	73806009	.	A	C	.	.	MAF_INRAE=36.667;MAF_USDA=22.619
NC_035093.1	73806015	.	C	T	.	.	MAF_USDA=7.5
NC_035093.1	73806031	.	A	C	.	.	MAF_INRAE=35.833;MAF_USDA=22.619
NC_035093.1	73806056	.	G	A	.	.	MAF_INRAE=19.62;MAF_USDA=17.857
NC_035093.1	73806160	.	T	G	.	.	MAF_INRAE=10.0;MAF_USDA=19.048
NC_035093.1	73806207	.	G	A	.	.	MAF_INRAE=11.392;MAF_USDA=13.69
NC_035093.1	73806209	.	A	G	.	.	MAF_USDA=8.333
NC_035093.1	73806250	.	T	C	.	.	MAF_INRAE=43.671;MAF_USDA=47.619
NC_035093.1	73806260	.	T	G	.	.	MAF_INRAE=35.833;MAF_USDA=23.81
NC_035093.1	73806365	.	G	T	.	.	MAF_INRAE=13.333;MAF_USDA=31.356
NC_035093.1	73806367	.	A	T	.	.	MAF_INRAE=13.291;MAF_USDA=1.695
NC_035093.1	73806376	.	A	T	.	.	MAF_INRAE=41.772
NC_035093.1	73806432	.	G	A	.	.	MAF_INRAE=26.316;MAF_USDA=4.167
NC_035093.1	73806436	.	G	A	.	.	MAF_USDA=4.167
NC_035093.1	73806438	.	T	C	.	.	MAF_INRAE=35.833;MAF_USDA=45.833
NC_035093.1	73806439	.	A	T	.	.	MAF_USDA=4.167
NC_035093.1	73806457	.	G	C	.	.	MAF_INRAE=39.167;MAF_USDA=22.917
NC_035093.1	73806466	.	T	C	.	.	MAF_USDA=31.25
NC_035093.1	73806481	.	G	T	.	.	MAF_INRAE=6.667
NC_035093.1	73806490	.	A	T	.	.	MAF_INRAE=7.5;MAF_USDA=13.69
NC_035093.1	73806492	.	G	A	.	.	MAF_USDA=3.333
NC_035093.1	73806495	.	A	G	.	.	MAF_INRAE=31.579;MAF_USDA=41.566
NC_035093.1	73806526	.	A	G	.	.	MAF_USDA=2.459
NC_035093.1	73806567	.	A	C	.	.	MAF_USDA=5.738
NC_035093.1	73806569	.	G	A	.	.	MAF_INRAE=10.833
NC_035093.1	73806598	.	A	T	.	.	MAF_INRAE=17.5;MAF_USDA=22.917
NC_035093.1	73806605	.	G	A	.	.	MAF_USDA=1.639
NC_035093.1	73806626	.	C	A	.	.	MAF_USDA=2.459
NC_035093.1	73806627	.	C	A	.	.	MAF_INRAE=5.833;MAF_USDA=6.557
NC_035093.1	73806638	.	A	C	.	.	MAF_INRAE=26.316
NC_035093.1	73806683	.	A	G	.	.	MAF_USDA=2.459
NC_035093.1	73806743	.	T	A	.	.	MAF_INRAE=12.5;MAF_USDA=18.75
NC_035093.1	73806744	.	A	C	.	.	MAF_INRAE=26.316
NC_035093.1	73806801	.	G	A	.	.	MAF_INRAE=26.316
NC_035093.1	73806817	.	G	T	.	.	MAF_INRAE=10.0;MAF_USDA=20.833
NC_035093.1	73806819	.	G	A	.	.	MAF_INRAE=7.5;MAF_USDA=20.833
NC_035093.1	73806820	.	C	T	.	.	MAF_INRAE=7.5;MAF_USDA=14.118
NC_035093.1	73806825	.	A	G	.	.	MAF_USDA=2.459
NC_035093.1	73806861	.	A	G	.	.	MAF_INRAE=30.38;MAF_USDA=14.706
NC_035093.1	73806879	.	T	C	.	.	MAF_INRAE=11.392;MAF_USDA=1.639
NC_035093.1	73806884	.	G	A	.	.	MAF_INRAE=41.139;MAF_USDA=31.176
NC_035093.1	73806944	.	G	A	.	.	MAF_USDA=3.279
NC_035093.1	73806984	.	A	T	.	.	MAF_USDA=1.765
NC_035093.1	73807032	.	C	T	.	.	MAF_INRAE=3.333;MAF_USDA=5.738
NC_035093.1	73807067	.	T	A	.	.	MAF_INRAE=1.667
NC_035093.1	73807101	.	A	G	.	.	MAF_USDA=3.279
NC_035093.1	73807102	.	T	C	.	.	MAF_INRAE=41.667;MAF_USDA=45.294
NC_035093.1	73807113	.	C	G	.	.	MAF_USDA=2.459
NC_035093.1	73807187	.	C	T	.	.	MAF_USDA=2.459
NC_035093.1	73807190	.	T	A	.	.	MAF_USDA=1.639
NC_035093.1	73807219	.	C	A	.	.	MAF_INRAE=41.667;MAF_USDA=45.294
NC_035093.1	73807245	.	G	A	.	.	MAF_USDA=4.098
NC_035093.1	73807253	.	C	T	.	.	MAF_INRAE=31.646;MAF_USDA=14.706
NC_035093.1	73807260	.	G	T	.	.	MAF_INRAE=10.0;MAF_USDA=14.118
NC_035093.1	73807367	.	G	A	.	.	MAF_INRAE=16.667
NC_035093.1	73807384	.	T	C	.	.	MAF_USDA=7.377
NC_035093.1	73807388	.	A	G	.	.	MAF_USDA=3.279
NC_035093.1	73807502	.	G	A	.	.	MAF_INRAE=3.333;MAF_USDA=11.475
NC_035093.1	73807611	.	C	T	.	.	MAF_USDA=1.639
NC_035093.1	73807619	.	G	T	.	.	MAF_INRAE=10.0;MAF_USDA=12.941
NC_035093.1	73807621	.	C	T	.	.	MAF_INRAE=3.333
NC_035093.1	73807662	.	C	T	.	.	MAF_INRAE=3.333;MAF_USDA=4.918
NC_035093.1	73807677	.	T	A	.	.	MAF_INRAE=43.333;MAF_USDA=44.706
NC_035093.1	73807681	.	A	T	.	.	MAF_INRAE=31.013;MAF_USDA=14.706
NC_035093.1	73807682	.	G	T	.	.	MAF_INRAE=3.333;MAF_USDA=4.098
NC_035093.1	73807703	.	C	A	.	.	MAF_INRAE=10.0;MAF_USDA=14.706
NC_035093.1	73807788	.	G	T	.	.	MAF_USDA=1.639
NC_035093.1	73807799	.	C	T	.	.	MAF_USDA=5.738
NC_035093.1	73807800	.	T	C	.	.	MAF_USDA=5.738
NC_035093.1	73807817	.	T	G	.	.	MAF_USDA=1.639
NC_035093.1	73807841	.	C	A	.	.	MAF_USDA=2.459
NC_035093.1	73807912	.	T	A	.	.	MAF_INRAE=2.5;MAF_USDA=16.667
NC_035093.1	73807944	.	A	C	.	.	MAF_USDA=1.639
NC_035093.1	73807945	.	T	A	.	.	MAF_USDA=1.639
NC_035093.1	73807981	.	T	A	.	.	MAF_INRAE=10.0
NC_035093.1	73808048	.	C	T	.	.	MAF_USDA=5.833
NC_035093.1	73808049	.	G	A	.	.	MAF_USDA=1.667
NC_035093.1	73808085	.	G	A	.	.	MAF_INRAE=27.215;MAF_USDA=20.0
NC_035093.1	73808195	.	G	T	.	.	MAF_USDA=5.738
NC_035093.1	73808204	.	A	G	.	.	MAF_INRAE=31.013;MAF_USDA=14.706
NC_035093.1	73808263	.	A	C	.	.	MAF_INRAE=10.0;MAF_USDA=8.197
NC_035093.1	73808274	.	G	T	.	.	MAF_INRAE=12.658
NC_035093.1	73808298	.	G	A	.	.	MAF_INRAE=6.667
NC_035093.1	73808396	.	T	C	.	.	MAF_INRAE=10.759;MAF_USDA=8.333
NC_035093.1	73808691	.	A	C	.	.	MAF_INRAE=13.333;MAF_USDA=20.833
NC_035093.1	73808855	.	A	T	.	.	MAF_INRAE=10.0
NC_035093.1	73808861	.	C	T	.	.	MAF_INRAE=41.772;MAF_USDA=35.417
NC_035093.1	73808862	.	C	T	.	.	MAF_INRAE=3.333
NC_035093.1	73808863	.	A	C	.	.	MAF_INRAE=5.263
NC_035093.1	73808983	.	C	A	.	.	MAF_INRAE=5.696
NC_035093.1	73809004	.	A	T	.	.	MAF_INRAE=41.772;MAF_USDA=35.417
NC_035093.1	73809038	.	T	G	.	.	MAF_USDA=22.917
NC_035093.1	73809137	.	A	G	.	.	MAF_INRAE=5.833;MAF_USDA=16.667
NC_035093.1	73809191	.	T	A	.	.	MAF_INRAE=25.949;MAF_USDA=18.824
NC_035093.1	73809207	.	T	A	.	.	MAF_USDA=1.639
NC_035093.1	73809212	.	G	T	.	.	MAF_USDA=5.738
NC_035093.1	73809236	.	T	G	.	.	MAF_INRAE=10.0;MAF_USDA=14.118
NC_035093.1	73809241	.	C	A	.	.	MAF_INRAE=10.0;MAF_USDA=14.706
NC_035093.1	73809242	.	G	A	.	.	MAF_INRAE=30.0;MAF_USDA=14.706
NC_035093.1	73809250	.	C	A	.	.	MAF_USDA=6.557
NC_035093.1	73809261	.	A	G	.	.	MAF_USDA=1.639
NC_035093.1	73809307	.	G	T	.	.	MAF_INRAE=10.127;MAF_USDA=18.824
NC_035093.1	73809372	.	A	T	.	.	MAF_INRAE=25.316;MAF_USDA=19.412
NC_035093.1	73809510	.	G	T	.	.	MAF_INRAE=26.316;MAF_USDA=32.353
NC_035093.1	73809539	.	T	G	.	.	MAF_INRAE=1.667
NC_035093.1	73809569	.	C	T	.	.	MAF_USDA=6.25
NC_035093.1	73809570	.	G	A	.	.	MAF_INRAE=5.263;MAF_USDA=6.25
NC_035093.1	73809621	.	A	T	.	.	MAF_INRAE=5.833
NC_035093.1	73809627	.	C	T	.	.	MAF_INRAE=15.833
NC_035093.1	73809633	.	C	T	.	.	MAF_INRAE=15.0
NC_035093.1	73809829	.	G	C	.	.	MAF_INRAE=12.5;MAF_USDA=28.824
NC_035093.1	73809891	.	C	G	.	.	MAF_USDA=5.738
NC_035093.1	73809916	.	A	T	.	.	MAF_USDA=3.279
NC_035093.1	73809980	.	A	C	.	.	MAF_INRAE=49.367;MAF_USDA=40.588
NC_035093.1	73810089	.	G	T	.	.	MAF_INRAE=43.333;MAF_USDA=45.294
NC_035093.1	73810225	.	A	G	.	.	MAF_USDA=3.279
NC_035093.1	73810236	.	A	G	.	.	MAF_USDA=3.279
NC_035093.1	73810293	.	G	C	.	.	MAF_INRAE=10.759;MAF_USDA=15.882
NC_035093.1	73810339	.	C	T	.	.	MAF_INRAE=10.0;MAF_USDA=10.588
NC_035093.1	73810348	.	C	A	.	.	MAF_INRAE=3.333
NC_035093.1	73810357	.	T	A	.	.	MAF_INRAE=33.333;MAF_USDA=17.059
NC_035093.1	73810359	.	T	G	.	.	MAF_INRAE=6.329;MAF_USDA=4.706
NC_035093.1	73810388	.	C	A	.	.	MAF_USDA=2.083
NC_035093.1	73810396	.	G	A	.	.	MAF_USDA=3.279
NC_035093.1	73810422	.	G	A	.	.	MAF_USDA=1.639
NC_035093.1	73810456	.	A	C	.	.	MAF_USDA=1.639
NC_035093.1	73810474	.	C	T	.	.	MAF_USDA=4.167
NC_035093.1	73810540	.	C	A	.	.	MAF_USDA=8.197
NC_035093.1	73810544	.	C	T	.	.	MAF_USDA=8.197
NC_035093.1	73810557	.	T	G	.	.	MAF_USDA=7.377
NC_035093.1	73810642	.	C	T	.	.	MAF_INRAE=10.0;MAF_USDA=14.118
NC_035093.1	73810646	.	C	A	.	.	MAF_USDA=4.098
NC_035093.1	73810647	.	C	T	.	.	MAF_USDA=8.197
NC_035093.1	73810657	.	G	A	.	.	MAF_USDA=6.557
NC_035093.1	73810684	.	A	C	.	.	MAF_USDA=28.235
NC_035093.1	73810692	.	A	T	.	.	MAF_INRAE=10.0;MAF_USDA=20.833
NC_035093.1	73810735	.	T	G	.	.	MAF_INRAE=10.0;MAF_USDA=14.706
NC_035093.1	73810765	.	T	A	.	.	MAF_INRAE=10.0
NC_035093.1	73810773	.	C	T	.	.	MAF_INRAE=42.5;MAF_USDA=44.706
NC_035093.1	73810787	.	T	A	.	.	MAF_USDA=1.639
NC_035093.1	73810805	.	A	G	.	.	MAF_INRAE=31.667;MAF_USDA=35.417
NC_035093.1	73810884	.	C	A	.	.	MAF_USDA=1.639
NC_035093.1	73810941	.	G	A	.	.	MAF_INRAE=3.333;MAF_USDA=5.738
NC_035093.1	73810947	.	C	T	.	.	MAF_INRAE=25.316;MAF_USDA=20.0
NC_035093.1	73810948	.	G	A	.	.	MAF_INRAE=5.833;MAF_USDA=9.836
NC_035093.1	73810966	.	A	T	.	.	MAF_INRAE=6.667;MAF_USDA=4.118
NC_035093.1	73810984	.	C	A	.	.	MAF_USDA=2.459
NC_035093.1	73811017	.	C	G	.	.	MAF_INRAE=10.0;MAF_USDA=12.353
NC_035093.1	73811046	.	C	T	.	.	MAF_INRAE=20.0;MAF_USDA=12.353
NC_035093.1	73811047	.	G	A	.	.	MAF_USDA=4.098
NC_035093.1	73811051	.	G	A	.	.	MAF_USDA=1.639
NC_035093.1	73811058	.	G	A	.	.	MAF_INRAE=9.167;MAF_USDA=10.588
NC_035093.1	73811096	.	G	A	.	.	MAF_INRAE=10.0;MAF_USDA=14.118
NC_035093.1	73811102	.	A	G	.	.	MAF_INRAE=13.333;MAF_USDA=28.824
NC_035093.1	73811169	.	C	T	.	.	MAF_INRAE=28.333;MAF_USDA=17.647
NC_035093.1	73811171	.	A	G	.	.	MAF_USDA=4.098
NC_035093.1	73811193	.	C	T	.	.	MAF_USDA=3.279
NC_035093.1	73811205	.	G	A	.	.	MAF_USDA=1.639
NC_035093.1	73811232	.	G	A	.	.	MAF_USDA=4.098
NC_035093.1	73811238	.	G	A	.	.	MAF_INRAE=3.333;MAF_USDA=10.656
NC_035093.1	73811266	.	G	A	.	.	MAF_INRAE=17.5;MAF_USDA=3.333
NC_035093.1	73811281	.	C	T	.	.	MAF_INRAE=3.333;MAF_USDA=5.0
NC_035093.1	73811300	.	C	T	.	.	MAF_INRAE=40.833;MAF_USDA=44.706
NC_035093.1	73811304	.	G	A	.	.	MAF_USDA=8.197
NC_035093.1	73811311	.	C	A	.	.	MAF_INRAE=10.0;MAF_USDA=14.118
NC_035093.1	73811381	.	A	G	.	.	MAF_INRAE=29.167;MAF_USDA=18.235
NC_035093.1	73811443	.	T	C	.	.	MAF_INRAE=10.0;MAF_USDA=20.0
NC_035093.1	73811515	.	T	A	.	.	MAF_USDA=3.333
NC_035093.1	73811548	.	C	G	.	.	MAF_USDA=22.353
NC_035093.1	73811550	.	A	G	.	.	MAF_USDA=1.639
NC_035093.1	73811579	.	A	T	.	.	MAF_USDA=1.639
NC_035093.1	73811586	.	A	T	.	.	MAF_USDA=2.459
NC_035093.1	73811787	.	A	G	.	.	MAF_USDA=22.917
NC_035093.1	73811835	.	G	C	.	.	MAF_USDA=14.458
NC_035093.1	73811859	.	G	A	.	.	MAF_USDA=1.667
NC_035093.1	73811861	.	G	T	.	.	MAF_USDA=7.5
NC_035093.1	73811903	.	G	A	.	.	MAF_USDA=5.0
NC_035093.1	73811912	.	T	C	.	.	MAF_USDA=4.167
NC_035093.1	73811926	.	G	C	.	.	MAF_USDA=33.333
NC_035093.1	73811931	.	G	A	.	.	MAF_USDA=11.905
NC_035093.1	73811935	.	G	A	.	.	MAF_USDA=22.619
NC_035093.1	73811963	.	G	A	.	.	MAF_INRAE=3.333
NC_035093.1	73811993	.	A	T	.	.	MAF_INRAE=3.333;MAF_USDA=17.797
NC_035093.1	73811995	.	A	G	.	.	MAF_INRAE=3.333;MAF_USDA=21.667
NC_035093.1	73812008	.	T	C	.	.	MAF_USDA=2.5
NC_035093.1	73812048	.	C	A	.	.	MAF_USDA=2.459
NC_035093.1	73812065	.	G	T	.	.	MAF_INRAE=3.333
NC_035093.1	73812107	.	T	C	.	.	MAF_USDA=5.833
NC_035093.1	73812119	.	T	C	.	.	MAF_USDA=4.167
NC_035093.1	73812123	.	G	A	.	.	MAF_USDA=1.786
NC_035093.1	73812149	.	C	A	.	.	MAF_USDA=5.0
NC_035093.1	73812153	.	A	G	.	.	MAF_USDA=16.667
NC_035093.1	73812168	.	A	C	.	.	MAF_USDA=12.5
NC_035093.1	73812172	.	T	C	.	.	MAF_USDA=12.5
NC_035093.1	73813029	.	T	G	.	.	MAF_INRAE=5.263
NC_035093.1	73813054	.	T	C	.	.	MAF_USDA=15.574
NC_035093.1	73813125	.	A	C	.	.	MAF_USDA=8.333
NC_035093.1	73813175	.	A	C	.	.	MAF_USDA=41.667
NC_035093.1	73813177	.	A	T	.	.	MAF_USDA=43.75
NC_035093.1	73813178	.	A	T	.	.	MAF_USDA=47.917
NC_035093.1	73813179	.	A	T	.	.	MAF_USDA=4.167
NC_035093.1	73813180	.	T	G	.	.	MAF_USDA=50.0
NC_035093.1	73813256	.	T	A	.	.	MAF_USDA=3.39
NC_035093.1	73813310	.	C	T	.	.	MAF_USDA=19.88
NC_035093.1	73813327	.	A	T	.	.	MAF_USDA=1.695
NC_035093.1	73813345	.	G	T	.	.	MAF_USDA=6.667
NC_035093.1	73813373	.	A	T	.	.	MAF_INRAE=2.5
NC_035093.1	73813382	.	G	A	.	.	MAF_USDA=3.279
NC_035093.1	73813416	.	A	G	.	.	MAF_USDA=6.557
NC_035093.1	73813486	.	G	A	.	.	MAF_USDA=5.294
NC_035093.1	73813524	.	G	A	.	.	MAF_USDA=2.459
NC_035093.1	73813541	.	C	A	.	.	MAF_USDA=4.098
NC_035093.1	73813578	.	T	C	.	.	MAF_INRAE=17.5;MAF_USDA=2.459
NC_035093.1	73813633	.	T	C	.	.	MAF_USDA=9.016
NC_035093.1	73813652	.	G	A	.	.	MAF_INRAE=12.658;MAF_USDA=23.529
NC_035093.1	73813675	.	T	G	.	.	MAF_USDA=8.197
NC_035093.1	73813679	.	C	A	.	.	MAF_INRAE=10.759;MAF_USDA=18.235
NC_035093.1	73813717	.	T	A	.	.	MAF_INRAE=3.333;MAF_USDA=6.034
NC_035093.1	73813719	.	T	A	.	.	MAF_INRAE=3.333;MAF_USDA=2.586
NC_035093.1	73813721	.	T	A	.	.	MAF_INRAE=3.333
NC_035093.1	73813767	.	C	A	.	.	MAF_INRAE=46.203;MAF_USDA=34.118
NC_035093.1	73813866	.	G	C	.	.	MAF_INRAE=10.0;MAF_USDA=9.412
NC_035093.1	73813891	.	C	A	.	.	MAF_USDA=6.557
NC_035093.1	73813914	.	C	G	.	.	MAF_USDA=8.197
NC_035093.1	73813931	.	A	C	.	.	MAF_USDA=10.0
NC_035093.1	73813968	.	T	C	.	.	MAF_INRAE=31.013;MAF_USDA=14.118
NC_035093.1	73813990	.	C	T	.	.	MAF_INRAE=10.0;MAF_USDA=9.016
NC_035093.1	73813996	.	T	C	.	.	MAF_USDA=7.377
NC_035093.1	73814055	.	C	G	.	.	MAF_USDA=2.459
NC_035093.1	73814086	.	C	T	.	.	MAF_INRAE=26.316
NC_035093.1	73814125	.	A	C	.	.	MAF_INRAE=32.911;MAF_USDA=37.647
NC_035093.1	73814137	.	C	T	.	.	MAF_INRAE=5.696;MAF_USDA=5.294
NC_035093.1	73814174	.	G	A	.	.	MAF_USDA=3.279
NC_035093.1	73814230	.	C	T	.	.	MAF_INRAE=31.013;MAF_USDA=15.294
NC_035093.1	73814257	.	T	A	.	.	MAF_INRAE=6.667
NC_035093.1	73814273	.	G	T	.	.	MAF_INRAE=26.316
NC_035093.1	73814296	.	G	T	.	.	MAF_USDA=1.639
NC_035093.1	73814349	.	C	G	.	.	MAF_INRAE=9.167;MAF_USDA=9.836
NC_035093.1	73814391	.	C	T	.	.	MAF_INRAE=13.924;MAF_USDA=28.235
NC_035093.1	73814501	.	G	T	.	.	MAF_INRAE=10.0;MAF_USDA=9.016
NC_035093.1	73814578	.	T	G	.	.	MAF_INRAE=32.911;MAF_USDA=36.471
NC_035093.1	73814643	.	C	G	.	.	MAF_USDA=3.279
NC_035093.1	73814681	.	C	T	.	.	MAF_INRAE=12.658;MAF_USDA=1.639
NC_035093.1	73814721	.	T	C	.	.	MAF_USDA=18.75
NC_035093.1	73814722	.	G	A	.	.	MAF_INRAE=31.646;MAF_USDA=14.706
NC_035093.1	73814744	.	C	T	.	.	MAF_INRAE=12.658;MAF_USDA=1.639
NC_035093.1	73814753	.	T	A	.	.	MAF_INRAE=46.203;MAF_USDA=33.529
NC_035093.1	73814771	.	A	C	.	.	MAF_INRAE=15.0;MAF_USDA=23.529
NC_035093.1	73814842	.	T	G	.	.	MAF_USDA=7.377
NC_035093.1	73814864	.	T	A	.	.	MAF_USDA=37.059
NC_035093.1	73815021	.	C	T	.	.	MAF_USDA=1.667
NC_035093.1	73815023	.	T	A	.	.	MAF_INRAE=21.053
NC_035093.1	73815041	.	G	C	.	.	MAF_USDA=4.167
NC_035093.1	73816776	.	G	A	.	.	MAF_INRAE=16.456;MAF_USDA=8.929
NC_035093.1	73816798	.	G	C	.	.	MAF_INRAE=26.316
NC_035093.1	73816841	.	G	A	.	.	MAF_USDA=1.667
NC_035093.1	73816941	.	C	A	.	.	MAF_USDA=4.167
NC_035093.1	73816942	.	A	C	.	.	MAF_USDA=4.167
NC_035093.1	73817006	.	C	T	.	.	MAF_INRAE=17.5;MAF_USDA=1.639
NC_035093.1	73817050	.	T	C	.	.	MAF_USDA=2.459
NC_035093.1	73817068	.	A	G	.	.	MAF_USDA=8.333
NC_035093.1	73817092	.	A	G	.	.	MAF_INRAE=49.367;MAF_USDA=47.619
NC_035093.1	73817156	.	G	T	.	.	MAF_USDA=1.639
NC_035093.1	73817158	.	C	A	.	.	MAF_INRAE=13.291;MAF_USDA=11.176
NC_035093.1	73817176	.	G	T	.	.	MAF_INRAE=8.861;MAF_USDA=11.765
NC_035093.1	73817189	.	G	T	.	.	MAF_INRAE=23.418;MAF_USDA=11.176
NC_035093.1	73817225	.	C	A	.	.	MAF_USDA=2.459
NC_035093.1	73817255	.	T	G	.	.	MAF_INRAE=1.667;MAF_USDA=3.529
NC_035093.1	73817259	.	T	G	.	.	MAF_USDA=3.529
NC_035093.1	73817266	.	G	T	.	.	MAF_INRAE=18.987;MAF_USDA=10.656
NC_035093.1	73817293	.	G	A	.	.	MAF_USDA=6.557
NC_035093.1	73817306	.	T	C	.	.	MAF_INRAE=2.5;MAF_USDA=10.588
NC_035093.1	73817490	.	C	G	.	.	MAF_INRAE=12.658;MAF_USDA=27.059
NC_035093.1	73817504	.	C	G	.	.	MAF_INRAE=8.861;MAF_USDA=11.765
NC_035093.1	73817586	.	G	T	.	.	MAF_INRAE=5.696;MAF_USDA=3.279
NC_035093.1	73817623	.	A	C	.	.	MAF_INRAE=17.089;MAF_USDA=8.824
NC_035093.1	73817796	.	C	T	.	.	MAF_INRAE=2.5
NC_035093.1	73817851	.	G	A	.	.	MAF_INRAE=5.696;MAF_USDA=4.098
NC_035093.1	73817867	.	T	A	.	.	MAF_INRAE=6.667
NC_035093.1	73817873	.	T	G	.	.	MAF_INRAE=46.835;MAF_USDA=31.176
NC_035093.1	73817896	.	G	T	.	.	MAF_INRAE=3.333;MAF_USDA=9.016
NC_035093.1	73817926	.	T	A	.	.	MAF_INRAE=23.418;MAF_USDA=20.588
NC_035093.1	73817962	.	C	T	.	.	MAF_USDA=6.25
NC_035093.1	73817978	.	T	C	.	.	MAF_INRAE=5.263
NC_035093.1	73818050	.	T	G	.	.	MAF_INRAE=10.0
NC_035093.1	73818051	.	A	T	.	.	MAF_INRAE=20.0;MAF_USDA=12.941
NC_035093.1	73818073	.	A	G	.	.	MAF_INRAE=42.405;MAF_USDA=24.118
NC_035093.1	73818126	.	G	A	.	.	MAF_INRAE=16.456;MAF_USDA=26.471
NC_035093.1	73818130	.	A	C	.	.	MAF_USDA=1.639
NC_035093.1	73818147	.	G	A	.	.	MAF_INRAE=22.152;MAF_USDA=13.934
NC_035093.1	73818181	.	C	T	.	.	MAF_INRAE=15.823;MAF_USDA=18.824
NC_035093.1	73818217	.	C	A	.	.	MAF_INRAE=20.0;MAF_USDA=24.706
NC_035093.1	73818266	.	T	G	.	.	MAF_INRAE=29.747;MAF_USDA=41.176
NC_035093.1	73818292	.	A	C	.	.	MAF_INRAE=7.595;MAF_USDA=8.824
NC_035093.1	73818305	.	A	G	.	.	MAF_INRAE=21.519;MAF_USDA=17.059
NC_035093.1	73818313	.	A	C	.	.	MAF_INRAE=33.544;MAF_USDA=31.176
NC_035093.1	73818352	.	G	T	.	.	MAF_INRAE=10.0;MAF_USDA=18.235
NC_035093.1	73818356	.	G	A	.	.	MAF_INRAE=17.089;MAF_USDA=1.639
NC_035093.1	73818389	.	A	G	.	.	MAF_INRAE=29.747;MAF_USDA=46.471
NC_035093.1	73818405	.	G	A	.	.	MAF_INRAE=18.987;MAF_USDA=11.176
NC_035093.1	73818407	.	A	T	.	.	MAF_INRAE=35.833;MAF_USDA=49.412
NC_035093.1	73818424	.	T	C	.	.	MAF_USDA=4.918
NC_035093.1	73818447	.	T	A	.	.	MAF_INRAE=6.329;MAF_USDA=27.059
NC_035093.1	73818451	.	C	A	.	.	MAF_USDA=3.529
NC_035093.1	73818469	.	C	A	.	.	MAF_INRAE=34.167;MAF_USDA=31.765
NC_035093.1	73818471	.	A	G	.	.	MAF_USDA=1.639
NC_035093.1	73818476	.	T	C	.	.	MAF_INRAE=10.0
NC_035093.1	73818511	.	G	A	.	.	MAF_INRAE=10.833;MAF_USDA=28.824
NC_035093.1	73818548	.	A	G	.	.	MAF_USDA=2.941
NC_035093.1	73818550	.	G	A	.	.	MAF_INRAE=43.671;MAF_USDA=30.588
NC_035093.1	73818560	.	G	T	.	.	MAF_INRAE=15.823;MAF_USDA=37.059
NC_035093.1	73818565	.	G	A	.	.	MAF_INRAE=26.582;MAF_USDA=18.235
NC_035093.1	73818577	.	T	A	.	.	MAF_USDA=1.639
NC_035093.1	73818660	.	G	T	.	.	MAF_USDA=42.353
NC_035093.1	73818698	.	G	C	.	.	MAF_INRAE=5.696;MAF_USDA=16.471
NC_035093.1	73818704	.	C	G	.	.	MAF_USDA=3.529
NC_035093.1	73819297	.	C	T	.	.	MAF_USDA=3.279
NC_035093.1	73819298	.	G	A	.	.	MAF_USDA=1.176
NC_035093.1	73819314	.	C	G	.	.	MAF_USDA=11.475
NC_035093.1	73819324	.	C	T	.	.	MAF_USDA=4.167
NC_035093.1	73819333	.	G	T	.	.	MAF_USDA=5.085
NC_035093.1	73819364	.	C	T	.	.	MAF_INRAE=15.789;MAF_USDA=34.118
NC_035093.1	73819439	.	C	T	.	.	MAF_USDA=3.279
NC_035093.1	73819497	.	T	G	.	.	MAF_INRAE=6.329;MAF_USDA=4.706
NC_035093.1	73819498	.	G	T	.	.	MAF_INRAE=6.667;MAF_USDA=4.706
NC_035093.1	73819528	.	C	T	.	.	MAF_INRAE=16.667;MAF_USDA=17.059
NC_035093.1	73819551	.	T	A	.	.	MAF_INRAE=10.0
NC_035093.1	73819575	.	A	G	.	.	MAF_USDA=4.098
NC_035093.1	73819722	.	T	C	.	.	MAF_INRAE=15.823;MAF_USDA=28.235
NC_035093.1	73819777	.	A	C	.	.	MAF_USDA=8.197
NC_035093.1	73819792	.	T	G	.	.	MAF_USDA=31.765
NC_035093.1	73819798	.	G	T	.	.	MAF_USDA=1.639
NC_035093.1	73819808	.	A	T	.	.	MAF_INRAE=26.316
NC_035093.1	73819845	.	C	T	.	.	MAF_USDA=26.471
NC_035093.1	73820005	.	A	C	.	.	MAF_INRAE=18.354
NC_035093.1	73820024	.	G	T	.	.	MAF_INRAE=1.667
NC_035093.1	73820080	.	G	A	.	.	MAF_USDA=2.459
NC_035093.1	73820115	.	G	A	.	.	MAF_USDA=40.588
NC_035093.1	73820127	.	C	T	.	.	MAF_USDA=41.765
NC_035093.1	73820170	.	T	A	.	.	MAF_INRAE=10.0;MAF_USDA=14.118
NC_035093.1	73820278	.	G	T	.	.	MAF_INRAE=12.5;MAF_USDA=11.765
NC_035093.1	73820389	.	G	A	.	.	MAF_INRAE=3.333;MAF_USDA=8.333
NC_035093.1	73820392	.	C	T	.	.	MAF_INRAE=7.5;MAF_USDA=11.475
NC_035093.1	73820414	.	C	T	.	.	MAF_USDA=9.836
NC_035093.1	73820420	.	C	T	.	.	MAF_INRAE=5.263;MAF_USDA=10.588
NC_035093.1	73820464	.	G	A	.	.	MAF_INRAE=23.333;MAF_USDA=26.786
NC_035093.1	73820466	.	C	T	.	.	MAF_USDA=4.098
NC_035093.1	73820516	.	G	A	.	.	MAF_INRAE=27.5;MAF_USDA=20.238
NC_035093.1	73820548	.	T	A	.	.	MAF_INRAE=3.333
NC_035093.1	73820619	.	T	C	.	.	MAF_USDA=6.557
NC_035093.1	73820695	.	G	A	.	.	MAF_USDA=7.143
NC_035093.1	73820710	.	A	G	.	.	MAF_INRAE=15.0;MAF_USDA=24.405
NC_035093.1	73820737	.	A	T	.	.	MAF_INRAE=50.0;MAF_USDA=34.524
NC_035093.1	73821082	.	C	T	.	.	MAF_USDA=25.0
NC_035093.1	73821211	.	T	G	.	.	MAF_USDA=34.706
NC_035093.1	73821236	.	G	A	.	.	MAF_USDA=1.639
NC_035093.1	73821379	.	C	G	.	.	MAF_INRAE=17.5;MAF_USDA=1.639
NC_035093.1	73821401	.	T	C	.	.	MAF_INRAE=32.911;MAF_USDA=34.706
NC_035093.1	73821427	.	T	G	.	.	MAF_INRAE=49.367;MAF_USDA=38.235
NC_035093.1	73821497	.	G	A	.	.	MAF_INRAE=17.5;MAF_USDA=4.118
NC_035093.1	73821536	.	T	C	.	.	MAF_INRAE=17.5;MAF_USDA=4.098
NC_035093.1	73821622	.	C	T	.	.	MAF_USDA=1.639
NC_035093.1	73821623	.	A	G	.	.	MAF_INRAE=5.263;MAF_USDA=9.412
NC_035093.1	73821700	.	A	G	.	.	MAF_INRAE=32.911;MAF_USDA=32.941
NC_035093.1	73821702	.	G	A	.	.	MAF_USDA=4.918
NC_035093.1	73821717	.	A	G	.	.	MAF_USDA=1.639
NC_035093.1	73821725	.	A	C	.	.	MAF_INRAE=19.62;MAF_USDA=29.412
NC_035093.1	73821739	.	C	T	.	.	MAF_INRAE=15.833;MAF_USDA=20.588
NC_035093.1	73821825	.	T	G	.	.	MAF_INRAE=17.5;MAF_USDA=5.294
NC_035093.1	73821829	.	A	G	.	.	MAF_INRAE=17.5;MAF_USDA=5.294
NC_035093.1	73821867	.	A	G	.	.	MAF_INRAE=5.696;MAF_USDA=6.557
NC_035093.1	73821904	.	G	A	.	.	MAF_INRAE=10.0;MAF_USDA=11.176
NC_035093.1	73822015	.	C	A	.	.	MAF_USDA=1.639
NC_035093.1	73822035	.	C	A	.	.	MAF_INRAE=9.167;MAF_USDA=14.118
NC_035093.1	73822064	.	A	G	.	.	MAF_INRAE=5.696;MAF_USDA=3.279
NC_035093.1	73822072	.	C	A	.	.	MAF_USDA=1.639
NC_035093.1	73822103	.	A	G	.	.	MAF_USDA=4.918
NC_035093.1	73822126	.	C	T	.	.	MAF_INRAE=35.443;MAF_USDA=40.0
NC_035093.1	73822151	.	T	G	.	.	MAF_INRAE=40.506;MAF_USDA=45.882
NC_035093.1	73822184	.	T	G	.	.	MAF_INRAE=10.526;MAF_USDA=38.69
NC_035093.1	73822187	.	C	A	.	.	MAF_USDA=5.833
NC_035093.1	73822191	.	C	T	.	.	MAF_INRAE=21.667;MAF_USDA=33.333
NC_035093.1	73822215	.	C	T	.	.	MAF_INRAE=18.987;MAF_USDA=11.765
NC_035093.1	73823985	.	T	C	.	.	MAF_INRAE=41.772;MAF_USDA=18.824
NC_035093.1	73823987	.	C	A	.	.	MAF_USDA=3.279
NC_035093.1	73824003	.	G	A	.	.	MAF_INRAE=43.333;MAF_USDA=12.5
NC_035093.1	73824038	.	C	T	.	.	MAF_INRAE=6.329;MAF_USDA=5.357
NC_035093.1	73824055	.	G	A	.	.	MAF_INRAE=5.696;MAF_USDA=10.833
NC_035093.1	73824131	.	C	G	.	.	MAF_USDA=1.639
NC_035093.1	73824250	.	C	T	.	.	MAF_INRAE=40.506;MAF_USDA=46.471
NC_035093.1	73824315	.	C	T	.	.	MAF_USDA=1.639
NC_035093.1	73824319	.	C	T	.	.	MAF_INRAE=29.747;MAF_USDA=30.588
NC_035093.1	73824342	.	C	T	.	.	MAF_USDA=2.459
NC_035093.1	73824344	.	T	G	.	.	MAF_INRAE=16.456;MAF_USDA=4.118
NC_035093.1	73824485	.	A	G	.	.	MAF_INRAE=2.5;MAF_USDA=3.279
NC_035093.1	73824520	.	A	G	.	.	MAF_INRAE=16.456;MAF_USDA=5.738
NC_035093.1	73824630	.	A	T	.	.	MAF_INRAE=24.051;MAF_USDA=37.647
NC_035093.1	73824644	.	A	G	.	.	MAF_USDA=1.639
NC_035093.1	73824657	.	C	T	.	.	MAF_INRAE=2.5;MAF_USDA=8.235
NC_035093.1	73824675	.	T	A	.	.	MAF_INRAE=16.456;MAF_USDA=2.459
NC_035093.1	73824686	.	C	A	.	.	MAF_INRAE=20.833;MAF_USDA=16.667
NC_035093.1	73824700	.	T	C	.	.	MAF_INRAE=21.519;MAF_USDA=11.765
NC_035093.1	73824710	.	G	C	.	.	MAF_INRAE=30.38;MAF_USDA=35.882
NC_035093.1	73824799	.	G	C	.	.	MAF_INRAE=24.051;MAF_USDA=6.557
NC_035093.1	73824885	.	A	T	.	.	MAF_INRAE=18.354
NC_035093.1	73824899	.	C	T	.	.	MAF_USDA=8.197
NC_035093.1	73824931	.	C	A	.	.	MAF_INRAE=5.833;MAF_USDA=8.235
NC_035093.1	73824945	.	A	C	.	.	MAF_INRAE=36.709;MAF_USDA=39.412
NC_035093.1	73824990	.	T	G	.	.	MAF_INRAE=17.5;MAF_USDA=13.115
NC_035093.1	73825063	.	C	G	.	.	MAF_INRAE=40.506;MAF_USDA=41.765
NC_035093.1	73825110	.	G	A	.	.	MAF_INRAE=10.759;MAF_USDA=22.941
NC_035093.1	73825210	.	G	A	.	.	MAF_INRAE=8.333
NC_035093.1	73825403	.	A	G	.	.	MAF_INRAE=31.579
NC_035093.1	73825786	.	G	T	.	.	MAF_USDA=18.75
NC_035093.1	73826123	.	T	C	.	.	MAF_USDA=8.333
NC_035093.1	73826124	.	A	T	.	.	MAF_USDA=2.083
NC_035093.1	73826201	.	C	T	.	.	MAF_USDA=16.667
NC_035093.1	73826416	.	C	T	.	.	MAF_INRAE=26.316;MAF_USDA=3.279
NC_035093.1	73826428	.	T	C	.	.	MAF_USDA=9.016
NC_035093.1	73826686	.	G	T	.	.	MAF_INRAE=1.667
NC_035093.1	73826842	.	C	T	.	.	MAF_USDA=14.118
NC_035093.1	73827151	.	T	G	.	.	MAF_USDA=6.25
NC_035093.1	73827291	.	G	A	.	.	MAF_USDA=1.695
NC_035093.1	73827308	.	T	C	.	.	MAF_USDA=4.167
NC_035093.1	73827353	.	A	T	.	.	MAF_INRAE=8.333;MAF_USDA=41.667
NC_035093.1	73827355	.	T	A	.	.	MAF_INRAE=7.595
NC_035093.1	73827396	.	G	T	.	.	MAF_INRAE=13.291;MAF_USDA=43.75
NC_035093.1	73827500	.	C	G	.	.	MAF_INRAE=30.38;MAF_USDA=22.353
NC_035093.1	73827508	.	C	G	.	.	MAF_INRAE=17.5;MAF_USDA=6.471
NC_035093.1	73827524	.	G	A	.	.	MAF_INRAE=10.0
NC_035093.1	73827682	.	G	A	.	.	MAF_INRAE=18.333;MAF_USDA=16.667
NC_035093.1	73827757	.	G	A	.	.	MAF_INRAE=11.667;MAF_USDA=16.667
NC_035093.1	73827758	.	C	A	.	.	MAF_USDA=2.083
NC_035093.1	73827780	.	A	C	.	.	MAF_USDA=8.333
NC_035093.1	73827809	.	C	A	.	.	MAF_INRAE=1.667
NC_035093.1	73827877	.	T	A	.	.	MAF_USDA=36.957
NC_035093.1	73827895	.	C	G	.	.	MAF_USDA=17.391
NC_035093.1	73828124	.	T	A	.	.	MAF_INRAE=12.025;MAF_USDA=8.333
NC_035093.1	73828168	.	A	T	.	.	MAF_USDA=25.0
NC_035093.1	73828392	.	A	G	.	.	MAF_USDA=42.941
NC_035093.1	73828399	.	T	C	.	.	MAF_USDA=8.197
NC_035093.1	73828416	.	C	A	.	.	MAF_USDA=1.667
NC_035093.1	73828500	.	G	A	.	.	MAF_INRAE=28.481;MAF_USDA=35.882
NC_035093.1	73828555	.	T	C	.	.	MAF_INRAE=28.481;MAF_USDA=35.882
NC_035093.1	73828620	.	G	A	.	.	MAF_USDA=1.639
NC_035093.1	73828656	.	C	A	.	.	MAF_USDA=8.333
NC_035093.1	73828657	.	A	G	.	.	MAF_USDA=8.333
NC_035093.1	73828772	.	T	C	.	.	MAF_INRAE=28.333;MAF_USDA=27.647
NC_035093.1	73828773	.	G	A	.	.	MAF_INRAE=25.833;MAF_USDA=35.882
NC_035093.1	73828782	.	C	T	.	.	MAF_USDA=2.459
NC_035093.1	73828816	.	A	C	.	.	MAF_INRAE=16.456;MAF_USDA=4.098
NC_035093.1	73828826	.	A	C	.	.	MAF_INRAE=16.456;MAF_USDA=1.639
NC_035093.1	73828842	.	G	A	.	.	MAF_USDA=35.882
NC_035093.1	73828855	.	C	T	.	.	MAF_USDA=7.647
NC_035093.1	73828862	.	C	T	.	.	MAF_USDA=35.882
NC_035093.1	73828905	.	T	C	.	.	MAF_INRAE=31.579;MAF_USDA=19.412
NC_035093.1	73828909	.	T	G	.	.	MAF_USDA=27.059
NC_035093.1	73828913	.	T	A	.	.	MAF_USDA=8.197
NC_035093.1	73828921	.	C	T	.	.	MAF_USDA=41.667
NC_035093.1	73828933	.	C	T	.	.	MAF_USDA=17.059
NC_035093.1	73828938	.	A	G	.	.	MAF_USDA=25.294
NC_035093.1	73828941	.	G	T	.	.	MAF_USDA=27.647
NC_035093.1	73828971	.	C	A	.	.	MAF_USDA=23.529
NC_035093.1	73828982	.	T	C	.	.	MAF_USDA=27.059
NC_035093.1	73829071	.	A	T	.	.	MAF_USDA=41.667
NC_035093.1	73829076	.	C	T	.	.	MAF_USDA=3.279
NC_035093.1	73829084	.	A	T	.	.	MAF_USDA=43.75
NC_035093.1	73829120	.	G	A	.	.	MAF_USDA=1.639
NC_035093.1	73829135	.	A	G	.	.	MAF_INRAE=36.842;MAF_USDA=37.5
NC_035093.1	73829188	.	C	G	.	.	MAF_INRAE=27.848;MAF_USDA=34.118
NC_035093.1	73829200	.	A	G	.	.	MAF_INRAE=27.848;MAF_USDA=33.529
NC_035093.1	73829208	.	G	A	.	.	MAF_INRAE=50.0;MAF_USDA=49.412
NC_035093.1	73829232	.	T	G	.	.	MAF_INRAE=32.911;MAF_USDA=26.19
NC_035093.1	73829233	.	T	C	.	.	MAF_INRAE=34.177;MAF_USDA=39.881
NC_035093.1	73829257	.	A	G	.	.	MAF_USDA=5.294
NC_035093.1	73829264	.	T	C	.	.	MAF_INRAE=3.333
NC_035093.1	73829270	.	A	C	.	.	MAF_INRAE=35.443;MAF_USDA=40.588
NC_035093.1	73829291	.	T	G	.	.	MAF_INRAE=29.114;MAF_USDA=34.706
NC_035093.1	73829311	.	A	G	.	.	MAF_INRAE=29.114;MAF_USDA=34.118
NC_035093.1	73829323	.	G	A	.	.	MAF_INRAE=24.684;MAF_USDA=22.353
NC_035093.1	73829344	.	C	A	.	.	MAF_INRAE=17.5;MAF_USDA=2.459
NC_035093.1	73829365	.	G	A	.	.	MAF_INRAE=28.481;MAF_USDA=34.706
NC_035093.1	73829375	.	C	T	.	.	MAF_INRAE=28.481;MAF_USDA=34.706
NC_035093.1	73829384	.	G	T	.	.	MAF_INRAE=28.481;MAF_USDA=35.882
NC_035093.1	73829390	.	C	G	.	.	MAF_INRAE=28.481;MAF_USDA=35.882
NC_035093.1	73829398	.	C	T	.	.	MAF_USDA=1.639
NC_035093.1	73829399	.	G	A	.	.	MAF_USDA=1.639
NC_035093.1	73829517	.	G	A	.	.	MAF_INRAE=44.304;MAF_USDA=49.412
NC_035093.1	73829525	.	T	C	.	.	MAF_INRAE=20.833;MAF_USDA=18.824
NC_035093.1	73829541	.	T	G	.	.	MAF_USDA=2.459
NC_035093.1	73829562	.	TTGCG	TTGCA	.	.	MAF_USDA=50.0
NC_035093.1	73829566	.	G	A	.	.	MAF_INRAE=29.114
NC_035093.1	73829576	.	C	T	.	.	MAF_USDA=5.738
NC_035093.1	73829577	.	A	C	.	.	MAF_USDA=7.647
NC_035093.1	73829598	.	G	C	.	.	MAF_INRAE=29.114;MAF_USDA=37.059
NC_035093.1	73829605	.	A	C	.	.	MAF_INRAE=29.114;MAF_USDA=37.059
NC_035093.1	73829627	.	A	T	.	.	MAF_INRAE=35.443;MAF_USDA=43.529
NC_035093.1	73829636	.	G	A	.	.	MAF_USDA=5.738
NC_035093.1	73829660	.	G	A	.	.	MAF_INRAE=35.443;MAF_USDA=43.529
NC_035093.1	73829684	.	T	C	.	.	MAF_USDA=1.765
NC_035093.1	73829696	.	C	A	.	.	MAF_USDA=8.197
NC_035093.1	73829698	.	A	T	.	.	MAF_USDA=8.197
NC_035093.1	73829788	.	T	A	.	.	MAF_INRAE=13.924;MAF_USDA=4.098
NC_035093.1	73829862	.	A	T	.	.	MAF_INRAE=26.316;MAF_USDA=2.459
NC_035093.1	73829871	.	C	A	.	.	MAF_INRAE=26.316
NC_035093.1	73829873	.	T	C	.	.	MAF_INRAE=4.167
NC_035093.1	73829961	.	G	T	.	.	MAF_INRAE=37.342;MAF_USDA=33.133
NC_035093.1	73829973	.	T	G	.	.	MAF_INRAE=12.5;MAF_USDA=13.253
NC_035093.1	73829995	.	T	A	.	.	MAF_INRAE=39.873
NC_035093.1	73830002	.	T	A	.	.	MAF_INRAE=32.278;MAF_USDA=37.059
NC_035093.1	73830014	.	A	G	.	.	MAF_INRAE=35.833;MAF_USDA=25.882
NC_035093.1	73830038	.	G	A	.	.	MAF_USDA=7.377
NC_035093.1	73830117	.	G	C	.	.	MAF_INRAE=44.304;MAF_USDA=47.059
NC_035093.1	73830159	.	C	T	.	.	MAF_INRAE=17.722;MAF_USDA=15.882
NC_035093.1	73830230	.	C	T	.	.	MAF_INRAE=5.263
NC_035093.1	73830234	.	G	T	.	.	MAF_USDA=4.918
NC_035093.1	73830238	.	C	T	.	.	MAF_INRAE=42.105;MAF_USDA=28.235
NC_035093.1	73830278	.	T	G	.	.	MAF_USDA=1.639
NC_035093.1	73830299	.	G	T	.	.	MAF_USDA=7.377
NC_035093.1	73830307	.	A	G	.	.	MAF_INRAE=27.215;MAF_USDA=15.294
NC_035093.1	73830308	.	G	T	.	.	MAF_INRAE=18.333;MAF_USDA=15.294
NC_035093.1	73830331	.	G	T	.	.	MAF_USDA=1.639
NC_035093.1	73830376	.	G	A	.	.	MAF_INRAE=13.924;MAF_USDA=12.941
NC_035093.1	73830415	.	G	A	.	.	MAF_INRAE=34.177;MAF_USDA=28.824
NC_035093.1	73830430	.	A	G	.	.	MAF_INRAE=25.949;MAF_USDA=21.176
NC_035093.1	73830499	.	C	T	.	.	MAF_USDA=6.667
NC_035093.1	73830532	.	C	T	.	.	MAF_INRAE=5.696;MAF_USDA=9.836
NC_035093.1	73830578	.	A	G	.	.	MAF_INRAE=3.333
NC_035093.1	73830749	.	C	T	.	.	MAF_INRAE=12.025;MAF_USDA=8.333
NC_035093.1	73830758	.	A	T	.	.	MAF_INRAE=6.329
NC_035093.1	73830790	.	T	C	.	.	MAF_INRAE=17.089;MAF_USDA=20.833
NC_035093.1	73830817	.	A	T	.	.	MAF_INRAE=11.392
NC_035093.1	73830853	.	T	C	.	.	MAF_INRAE=17.089
NC_035093.1	73830887	.	T	C	.	.	MAF_INRAE=25.949;MAF_USDA=45.833
NC_035093.1	73830892	.	C	A	.	.	MAF_INRAE=2.5;MAF_USDA=2.083
NC_035093.1	73830932	.	A	G	.	.	MAF_INRAE=5.696
NC_035093.1	73830971	.	C	A	.	.	MAF_USDA=20.833
NC_035093.1	73830974	.	T	C	.	.	MAF_INRAE=5.696
NC_035093.1	73830978	.	T	A	.	.	MAF_INRAE=11.392
NC_035093.1	73830985	.	C	A	.	.	MAF_INRAE=11.667
NC_035093.1	73830989	.	G	C	.	.	MAF_INRAE=2.5;MAF_USDA=4.167
NC_035093.1	73831071	.	C	T	.	.	MAF_INRAE=17.089;MAF_USDA=20.833
NC_035093.1	73831113	.	G	A	.	.	MAF_INRAE=17.089;MAF_USDA=20.833
NC_035093.1	73831163	.	A	G	.	.	MAF_INRAE=5.263
NC_035093.1	73831173	.	G	T	.	.	MAF_USDA=4.167
NC_035093.1	73831176	.	T	A	.	.	MAF_USDA=4.167
NC_035093.1	73831182	.	G	A	.	.	MAF_USDA=4.167
NC_035093.1	73831232	.	T	C	.	.	MAF_INRAE=2.5;MAF_USDA=6.25
NC_035093.1	73831274	.	C	A	.	.	MAF_INRAE=15.19;MAF_USDA=8.333
NC_035093.1	73831279	.	A	T	.	.	MAF_INRAE=5.263
NC_035093.1	73831307	.	G	T	.	.	MAF_INRAE=5.833
NC_035093.1	73831311	.	A	G	.	.	MAF_INRAE=30.0
NC_035093.1	73831319	.	C	A	.	.	MAF_INRAE=34.81;MAF_USDA=25.0
NC_035093.1	73831369	.	C	T	.	.	MAF_USDA=4.098
NC_035093.1	73831372	.	G	A	.	.	MAF_USDA=4.098
NC_035093.1	73831381	.	T	A	.	.	MAF_USDA=4.918
NC_035093.1	73831389	.	T	A	.	.	MAF_USDA=4.098
NC_035093.1	73831391	.	T	A	.	.	MAF_USDA=4.098
NC_035093.1	73831394	.	A	G	.	.	MAF_USDA=4.098
NC_035093.1	73831396	.	G	A	.	.	MAF_USDA=4.167
NC_035093.1	73831424	.	T	A	.	.	MAF_USDA=5.833
NC_035093.1	73831448	.	A	G	.	.	MAF_USDA=5.0
NC_035093.1	73831477	.	C	A	.	.	MAF_USDA=2.976
NC_035093.1	73831527	.	T	A	.	.	MAF_USDA=3.333
NC_035093.1	73831567	.	C	A	.	.	MAF_USDA=1.667
NC_035093.1	73831575	.	C	T	.	.	MAF_INRAE=5.263;MAF_USDA=8.333
NC_035093.1	73831613	.	G	A	.	.	MAF_USDA=5.085
NC_035093.1	73832377	.	A	T	.	.	MAF_INRAE=10.759;MAF_USDA=5.294
NC_035093.1	73832385	.	C	A	.	.	MAF_INRAE=5.696;MAF_USDA=8.197
NC_035093.1	73832396	.	A	C	.	.	MAF_INRAE=13.924;MAF_USDA=21.765
NC_035093.1	73832419	.	C	T	.	.	MAF_INRAE=29.747;MAF_USDA=19.412
NC_035093.1	73832429	.	C	T	.	.	MAF_USDA=1.639
NC_035093.1	73832433	.	A	G	.	.	MAF_INRAE=10.833;MAF_USDA=15.882
NC_035093.1	73832466	.	G	A	.	.	MAF_USDA=15.882
NC_035093.1	73832506	.	A	G	.	.	MAF_INRAE=10.833;MAF_USDA=16.471
NC_035093.1	73832509	.	C	T	.	.	MAF_INRAE=15.833;MAF_USDA=3.279
NC_035093.1	73832516	.	A	C	.	.	MAF_INRAE=10.833;MAF_USDA=16.471
NC_035093.1	73832517	.	C	T	.	.	MAF_INRAE=10.833;MAF_USDA=15.882
NC_035093.1	73832534	.	G	T	.	.	MAF_USDA=1.639
NC_035093.1	73832535	.	T	C	.	.	MAF_INRAE=13.924;MAF_USDA=22.353
NC_035093.1	73832552	.	C	G	.	.	MAF_INRAE=10.833;MAF_USDA=15.882
NC_035093.1	73832555	.	C	T	.	.	MAF_INRAE=5.696;MAF_USDA=9.016
NC_035093.1	73832573	.	T	A	.	.	MAF_INRAE=3.333
NC_035093.1	73832597	.	T	C	.	.	MAF_INRAE=5.696;MAF_USDA=8.197
NC_035093.1	73832598	.	G	T	.	.	MAF_INRAE=5.833;MAF_USDA=3.279
NC_035093.1	73832602	.	A	G	.	.	MAF_INRAE=43.333;MAF_USDA=41.176
NC_035093.1	73832620	.	T	C	.	.	MAF_INRAE=46.203;MAF_USDA=40.0
NC_035093.1	73832624	.	G	A	.	.	MAF_USDA=1.639
NC_035093.1	73832676	.	G	A	.	.	MAF_INRAE=17.089;MAF_USDA=8.824
NC_035093.1	73832754	.	G	A	.	.	MAF_USDA=1.639
NC_035093.1	73832763	.	C	G	.	.	MAF_INRAE=47.368;MAF_USDA=41.176
NC_035093.1	73832775	.	C	A	.	.	MAF_USDA=6.557
NC_035093.1	73832781	.	G	A	.	.	MAF_INRAE=47.368;MAF_USDA=27.083
NC_035093.1	73832797	.	A	T	.	.	MAF_USDA=2.353
NC_035093.1	73832798	.	C	T	.	.	MAF_USDA=1.639
NC_035093.1	73832810	.	G	T	.	.	MAF_INRAE=15.0;MAF_USDA=8.197
NC_035093.1	73832900	.	C	A	.	.	MAF_USDA=3.279
NC_035093.1	73832903	.	C	A	.	.	MAF_USDA=1.639
NC_035093.1	73832912	.	G	C	.	.	MAF_USDA=1.639
NC_035093.1	73832963	.	G	A	.	.	MAF_INRAE=12.658;MAF_USDA=10.0
NC_035093.1	73832971	.	T	C	.	.	MAF_USDA=1.639
NC_035093.1	73832997	.	C	T	.	.	MAF_USDA=6.557
NC_035093.1	73833004	.	C	T	.	.	MAF_USDA=4.167
NC_035093.1	73833005	.	T	C	.	.	MAF_INRAE=30.38;MAF_USDA=20.0
NC_035093.1	73833020	.	G	C	.	.	MAF_INRAE=20.833;MAF_USDA=27.869
NC_035093.1	73833053	.	G	A	.	.	MAF_USDA=3.279
NC_035093.1	73833058	.	A	C	.	.	MAF_INRAE=5.696;MAF_USDA=9.016
NC_035093.1	73833072	.	C	G	.	.	MAF_INRAE=45.57;MAF_USDA=43.529
NC_035093.1	73833090	.	C	A	.	.	MAF_USDA=1.639
NC_035093.1	73833167	.	T	C	.	.	MAF_INRAE=46.203;MAF_USDA=39.412
NC_035093.1	73833168	.	T	C	.	.	MAF_INRAE=45.833;MAF_USDA=39.412
NC_035093.1	73833200	.	G	A	.	.	MAF_USDA=1.765
NC_035093.1	73833227	.	T	G	.	.	MAF_INRAE=46.203;MAF_USDA=39.412
NC_035093.1	73833229	.	A	C	.	.	MAF_INRAE=5.833;MAF_USDA=8.197
NC_035093.1	73833277	.	A	G	.	.	MAF_USDA=1.639
NC_035093.1	73833281	.	G	A	.	.	MAF_INRAE=46.203;MAF_USDA=40.588
NC_035093.1	73833302	.	T	A	.	.	MAF_INRAE=15.0
NC_035093.1	73833304	.	C	A	.	.	MAF_INRAE=5.696;MAF_USDA=9.016
NC_035093.1	73833309	.	G	A	.	.	MAF_INRAE=5.696;MAF_USDA=9.836
NC_035093.1	73833327	.	G	A	.	.	MAF_INRAE=5.696;MAF_USDA=9.016
NC_035093.1	73833363	.	G	A	.	.	MAF_INRAE=5.696;MAF_USDA=9.016
NC_035093.1	73833400	.	C	T	.	.	MAF_USDA=4.118
NC_035093.1	73833406	.	T	G	.	.	MAF_INRAE=46.203;MAF_USDA=40.588
NC_035093.1	73833492	.	A	C	.	.	MAF_USDA=2.459
NC_035093.1	73833493	.	G	T	.	.	MAF_USDA=8.197
NC_035093.1	73833557	.	G	A	.	.	MAF_USDA=16.667
NC_035093.1	73833566	.	T	C	.	.	MAF_USDA=6.557
NC_035093.1	73833574	.	C	T	.	.	MAF_INRAE=39.241;MAF_USDA=37.647
NC_035093.1	73833575	.	T	A	.	.	MAF_INRAE=3.333;MAF_USDA=4.098
NC_035093.1	73833581	.	G	A	.	.	MAF_INRAE=10.833;MAF_USDA=10.588
NC_035093.1	73833584	.	C	T	.	.	MAF_INRAE=13.924;MAF_USDA=21.765
NC_035093.1	73833585	.	G	A	.	.	MAF_INRAE=5.263
NC_035093.1	73833594	.	G	T	.	.	MAF_INRAE=17.722;MAF_USDA=14.118
NC_035093.1	73833604	.	G	T	.	.	MAF_INRAE=2.5
NC_035093.1	73833631	.	G	T	.	.	MAF_INRAE=5.263;MAF_USDA=16.667
NC_035093.1	73833657	.	T	C	.	.	MAF_INRAE=47.368;MAF_USDA=42.353
NC_035093.1	73833690	.	C	T	.	.	MAF_USDA=11.765
NC_035093.1	73833739	.	A	C	.	.	MAF_USDA=20.0
NC_035093.1	73833805	.	C	G	.	.	MAF_USDA=27.083
NC_035093.1	73834064	.	A	T	.	.	MAF_USDA=43.182
NC_035093.1	73834075	.	A	G	.	.	MAF_USDA=3.448
NC_035093.1	73834102	.	C	A	.	.	MAF_USDA=6.25
NC_035093.1	73834119	.	C	A	.	.	MAF_USDA=45.625
NC_035093.1	73834165	.	C	A	.	.	MAF_USDA=2.5
NC_035093.1	73834216	.	T	C	.	.	MAF_INRAE=5.263;MAF_USDA=6.78
NC_035093.1	73834221	.	T	A	.	.	MAF_INRAE=36.842;MAF_USDA=32.716
NC_035093.1	73834231	.	C	T	.	.	MAF_INRAE=42.105;MAF_USDA=42.593
NC_035093.1	73834232	.	T	G	.	.	MAF_USDA=4.237
NC_035093.1	73834244	.	A	G	.	.	MAF_INRAE=36.842;MAF_USDA=33.333
NC_035093.1	73834247	.	C	T	.	.	MAF_USDA=13.559
NC_035093.1	73834266	.	T	A	.	.	MAF_INRAE=5.263;MAF_USDA=7.627
NC_035093.1	73834270	.	A	G	.	.	MAF_USDA=8.475
NC_035093.1	73834295	.	C	A	.	.	MAF_INRAE=5.263;MAF_USDA=8.475
NC_035093.1	73834348	.	A	G	.	.	MAF_USDA=23.75
NC_035093.1	73834370	.	C	T	.	.	MAF_INRAE=5.263
NC_035093.1	73834384	.	A	G	.	.	MAF_USDA=27.5
NC_035093.1	73834390	.	A	G	.	.	MAF_USDA=5.932
NC_035093.1	73834452	.	A	C	.	.	MAF_INRAE=36.842;MAF_USDA=12.963
NC_035093.1	73834467	.	A	C	.	.	MAF_USDA=4.545
NC_035093.1	73834496	.	G	A	.	.	MAF_INRAE=5.263;MAF_USDA=8.475
NC_035093.1	73834563	.	G	T	.	.	MAF_INRAE=5.263
NC_035093.1	73834641	.	C	T	.	.	MAF_USDA=42.373
NC_035093.1	73834659	.	T	C	.	.	MAF_USDA=2.273
NC_035093.1	73834740	.	G	T	.	.	MAF_USDA=22.917
NC_035093.1	73834896	.	T	C	.	.	MAF_USDA=35.119
NC_035093.1	73834908	.	T	A	.	.	MAF_USDA=46.429
NC_035093.1	73834913	.	A	C	.	.	MAF_USDA=1.667
NC_035093.1	73834926	.	C	G	.	.	MAF_USDA=45.882
NC_035093.1	73834930	.	T	A	.	.	MAF_USDA=2.459
NC_035093.1	73834958	.	A	C	.	.	MAF_USDA=46.471
NC_035093.1	73834978	.	A	T	.	.	MAF_USDA=45.294
NC_035093.1	73834982	.	A	G	.	.	MAF_USDA=46.471
NC_035093.1	73834998	.	C	A	.	.	MAF_USDA=44.706
NC_035093.1	73835033	.	T	A	.	.	MAF_INRAE=13.333;MAF_USDA=12.941
NC_035093.1	73835052	.	C	T	.	.	MAF_INRAE=10.0;MAF_USDA=3.279
NC_035093.1	73835064	.	G	T	.	.	MAF_INRAE=41.772;MAF_USDA=45.882
NC_035093.1	73835082	.	T	G	.	.	MAF_USDA=50.0
NC_035093.1	73835096	.	A	T	.	.	MAF_USDA=4.098
NC_035093.1	73835110	.	C	A	.	.	MAF_INRAE=41.772;MAF_USDA=45.294
NC_035093.1	73835129	.	C	A	.	.	MAF_INRAE=5.263;MAF_USDA=7.377
NC_035093.1	73835136	.	C	T	.	.	MAF_INRAE=5.263;MAF_USDA=9.016
NC_035093.1	73835171	.	A	G	.	.	MAF_INRAE=33.544;MAF_USDA=31.176
NC_035093.1	73835173	.	C	T	.	.	MAF_INRAE=32.5;MAF_USDA=30.0
NC_035093.1	73835192	.	A	T	.	.	MAF_INRAE=33.544;MAF_USDA=30.588
NC_035093.1	73835203	.	A	T	.	.	MAF_INRAE=42.405;MAF_USDA=42.941
NC_035093.1	73835217	.	A	T	.	.	MAF_USDA=1.765
NC_035093.1	73835259	.	T	C	.	.	MAF_INRAE=41.772;MAF_USDA=46.471
NC_035093.1	73835263	.	G	A	.	.	MAF_INRAE=43.333;MAF_USDA=47.059
NC_035093.1	73835265	.	A	T	.	.	MAF_INRAE=43.333;MAF_USDA=47.059
NC_035093.1	73835328	.	A	C	.	.	MAF_USDA=4.918
NC_035093.1	73835330	.	T	A	.	.	MAF_USDA=43.75
NC_035093.1	73835367	.	T	G	.	.	MAF_USDA=44.706
NC_035093.1	73835380	.	G	A	.	.	MAF_USDA=44.118
NC_035093.1	73835475	.	T	C	.	.	MAF_USDA=31.25
NC_035093.1	73835476	.	G	A	.	.	MAF_USDA=31.25
NC_035093.1	73835532	.	G	A	.	.	MAF_USDA=1.639
NC_035093.1	73835549	.	A	G	.	.	MAF_USDA=47.619
NC_035093.1	73835552	.	T	G	.	.	MAF_USDA=48.824
NC_035093.1	73835559	.	T	A	.	.	MAF_USDA=48.824
NC_035093.1	73835630	.	A	G	.	.	MAF_USDA=45.833
NC_035093.1	73835632	.	G	A	.	.	MAF_USDA=29.167
NC_035093.1	73835637	.	C	A	.	.	MAF_USDA=43.75
NC_035093.1	73835640	.	A	C	.	.	MAF_USDA=43.75
NC_035093.1	73835682	.	A	G	.	.	MAF_USDA=43.75
NC_035093.1	73835698	.	C	T	.	.	MAF_INRAE=36.842;MAF_USDA=43.75
NC_035093.1	73835705	.	G	A	.	.	MAF_INRAE=36.842;MAF_USDA=30.588
NC_035093.1	73835722	.	A	C	.	.	MAF_INRAE=5.263;MAF_USDA=8.197
NC_035093.1	73835735	.	G	T	.	.	MAF_INRAE=41.772;MAF_USDA=44.118
NC_035093.1	73835771	.	T	A	.	.	MAF_USDA=22.917
NC_035093.1	73835773	.	G	A	.	.	MAF_USDA=31.25
NC_035093.1	73835781	.	C	T	.	.	MAF_INRAE=41.772;MAF_USDA=43.75
NC_035093.1	73835802	.	G	T	.	.	MAF_INRAE=41.772;MAF_USDA=43.529
NC_035093.1	73835803	.	G	T	.	.	MAF_INRAE=10.0;MAF_USDA=4.918
NC_035093.1	73835804	.	T	C	.	.	MAF_INRAE=46.667;MAF_USDA=45.294
NC_035093.1	73835893	.	T	G	.	.	MAF_USDA=1.667
NC_035093.1	73835900	.	A	G	.	.	MAF_INRAE=46.835;MAF_USDA=50.0
NC_035093.1	73835910	.	A	T	.	.	MAF_USDA=2.083
NC_035093.1	73835911	.	A	T	.	.	MAF_INRAE=2.5;MAF_USDA=2.083
NC_035093.1	73835921	.	A	T	.	.	MAF_USDA=1.639
NC_035093.1	73835938	.	A	C	.	.	MAF_INRAE=29.167;MAF_USDA=25.882
NC_035093.1	73835955	.	G	C	.	.	MAF_INRAE=42.405;MAF_USDA=45.294
NC_035093.1	73835961	.	T	A	.	.	MAF_INRAE=42.405;MAF_USDA=44.118
NC_035093.1	73835988	.	G	A	.	.	MAF_INRAE=36.842;MAF_USDA=45.833
NC_035093.1	73836001	.	G	A	.	.	MAF_INRAE=5.263;MAF_USDA=5.0
NC_035093.1	73836002	.	G	T	.	.	MAF_USDA=14.167
NC_035093.1	73836140	.	A	T	.	.	MAF_INRAE=10.0;MAF_USDA=4.918
NC_035093.1	73836142	.	C	A	.	.	MAF_INRAE=16.456;MAF_USDA=8.824
NC_035093.1	73836184	.	C	A	.	.	MAF_INRAE=5.696;MAF_USDA=8.197
NC_035093.1	73836188	.	G	A	.	.	MAF_INRAE=10.0;MAF_USDA=12.941
NC_035093.1	73836198	.	G	T	.	.	MAF_USDA=4.098
NC_035093.1	73836204	.	A	G	.	.	MAF_INRAE=41.139;MAF_USDA=43.529
NC_035093.1	73836220	.	C	T	.	.	MAF_USDA=1.639
NC_035093.1	73836228	.	T	G	.	.	MAF_INRAE=41.139;MAF_USDA=42.353
NC_035093.1	73836244	.	G	A	.	.	MAF_INRAE=41.139;MAF_USDA=42.353
NC_035093.1	73836246	.	T	C	.	.	MAF_INRAE=42.5;MAF_USDA=42.353
NC_035093.1	73836254	.	G	A	.	.	MAF_USDA=2.459
NC_035093.1	73836257	.	G	A	.	.	MAF_INRAE=41.139;MAF_USDA=42.353
NC_035093.1	73836309	.	T	A	.	.	MAF_INRAE=46.835;MAF_USDA=49.412
NC_035093.1	73836313	.	A	G	.	.	MAF_INRAE=31.667;MAF_USDA=29.412
NC_035093.1	73836318	.	G	T	.	.	MAF_INRAE=46.835;MAF_USDA=49.412
NC_035093.1	73836326	.	G	C	.	.	MAF_INRAE=41.139;MAF_USDA=42.941
NC_035093.1	73836332	.	A	T	.	.	MAF_INRAE=41.139;MAF_USDA=42.941
NC_035093.1	73836353	.	G	A	.	.	MAF_INRAE=31.646;MAF_USDA=25.294
NC_035093.1	73836373	.	A	G	.	.	MAF_INRAE=10.833;MAF_USDA=12.941
NC_035093.1	73836382	.	C	T	.	.	MAF_USDA=3.279
NC_035093.1	73836393	.	C	T	.	.	MAF_INRAE=31.646;MAF_USDA=21.765
NC_035093.1	73836418	.	C	T	.	.	MAF_INRAE=13.291;MAF_USDA=11.176
NC_035093.1	73836427	.	A	G	.	.	MAF_INRAE=46.835;MAF_USDA=49.412
NC_035093.1	73836531	.	T	A	.	.	MAF_INRAE=41.139;MAF_USDA=43.529
NC_035093.1	73836542	.	A	C	.	.	MAF_INRAE=41.772;MAF_USDA=44.118
NC_035093.1	73836574	.	A	G	.	.	MAF_USDA=47.917
NC_035093.1	73836578	.	C	T	.	.	MAF_INRAE=10.833;MAF_USDA=14.286
NC_035093.1	73836681	.	C	G	.	.	MAF_INRAE=36.842;MAF_USDA=45.238
NC_035093.1	73836692	.	G	A	.	.	MAF_INRAE=47.368
NC_035093.1	73836724	.	C	T	.	.	MAF_INRAE=36.842;MAF_USDA=44.048
NC_035093.1	73836741	.	G	C	.	.	MAF_USDA=1.639
NC_035093.1	73836756	.	A	G	.	.	MAF_INRAE=41.139;MAF_USDA=42.941
NC_035093.1	73836774	.	G	C	.	.	MAF_USDA=4.167
NC_035093.1	73836784	.	G	T	.	.	MAF_INRAE=41.139;MAF_USDA=43.529
NC_035093.1	73836793	.	T	G	.	.	MAF_INRAE=40.506;MAF_USDA=37.647
NC_035093.1	73836796	.	G	A	.	.	MAF_INRAE=42.5;MAF_USDA=43.529
NC_035093.1	73836825	.	A	T	.	.	MAF_INRAE=41.772;MAF_USDA=44.118
NC_035093.1	73836829	.	A	G	.	.	MAF_USDA=5.294
NC_035093.1	73836850	.	T	A	.	.	MAF_INRAE=32.278;MAF_USDA=28.235
NC_035093.1	73836857	.	T	A	.	.	MAF_INRAE=48.734;MAF_USDA=44.118
NC_035093.1	73836891	.	G	T	.	.	MAF_INRAE=48.734;MAF_USDA=45.294
NC_035093.1	73837030	.	T	A	.	.	MAF_INRAE=48.734;MAF_USDA=48.235
NC_035093.1	73837034	.	T	G	.	.	MAF_INRAE=2.5;MAF_USDA=21.311
NC_035093.1	73837050	.	T	G	.	.	MAF_USDA=7.377
NC_035093.1	73837078	.	T	A	.	.	MAF_USDA=1.639
NC_035093.1	73837086	.	C	T	.	.	MAF_USDA=3.279
NC_035093.1	73837098	.	T	A	.	.	MAF_INRAE=5.696;MAF_USDA=1.639
NC_035093.1	73837106	.	T	A	.	.	MAF_INRAE=49.367;MAF_USDA=42.941
NC_035093.1	73837111	.	A	C	.	.	MAF_INRAE=44.937;MAF_USDA=45.882
NC_035093.1	73837131	.	C	A	.	.	MAF_INRAE=17.089;MAF_USDA=9.412
NC_035093.1	73837154	.	A	C	.	.	MAF_INRAE=3.797;MAF_USDA=9.412
NC_035093.1	73837161	.	T	C	.	.	MAF_INRAE=5.696;MAF_USDA=3.279
NC_035093.1	73837182	.	G	C	.	.	MAF_INRAE=31.646;MAF_USDA=40.0
NC_035093.1	73837192	.	A	G	.	.	MAF_USDA=3.279
NC_035093.1	73837229	.	T	G	.	.	MAF_INRAE=15.823;MAF_USDA=27.647
NC_035093.1	73837244	.	T	C	.	.	MAF_INRAE=3.333;MAF_USDA=4.098
NC_035093.1	73837263	.	G	A	.	.	MAF_INRAE=5.696;MAF_USDA=4.918
NC_035093.1	73837299	.	C	T	.	.	MAF_USDA=4.167
NC_035093.1	73837305	.	C	A	.	.	MAF_INRAE=29.167;MAF_USDA=23.529
NC_035093.1	73837338	.	G	A	.	.	MAF_INRAE=5.063;MAF_USDA=3.279
NC_035093.1	73837363	.	T	G	.	.	MAF_INRAE=20.886;MAF_USDA=24.706
NC_035093.1	73837458	.	C	T	.	.	MAF_INRAE=12.658;MAF_USDA=13.529
NC_035093.1	73837475	.	G	A	.	.	MAF_INRAE=24.684;MAF_USDA=10.656
NC_035093.1	73837507	.	A	G	.	.	MAF_INRAE=49.367;MAF_USDA=31.176
NC_035093.1	73837579	.	A	G	.	.	MAF_INRAE=13.291;MAF_USDA=5.357
NC_035093.1	73837606	.	A	C	.	.	MAF_INRAE=22.152;MAF_USDA=26.471
NC_035093.1	73837607	.	C	A	.	.	MAF_INRAE=35.0;MAF_USDA=45.882
NC_035093.1	73837611	.	T	G	.	.	MAF_USDA=5.738
NC_035093.1	73837653	.	G	A	.	.	MAF_USDA=9.016
NC_035093.1	73837758	.	A	G	.	.	MAF_USDA=32.353
NC_035093.1	73837769	.	T	C,*	.	.	MAF_INRAE=5.263
NC_035093.1	73837783	.	T	A	.	.	MAF_USDA=9.836
NC_035093.1	73837809	.	A	C	.	.	MAF_USDA=31.148
NC_035093.1	73837816	.	A	G	.	.	MAF_USDA=3.279
NC_035093.1	73837878	.	G	A	.	.	MAF_USDA=9.016
NC_035093.1	73837900	.	A	G	.	.	MAF_USDA=27.083
NC_035093.1	73837909	.	A	T	.	.	MAF_INRAE=2.5
NC_035093.1	73837917	.	C	A	.	.	MAF_USDA=19.412
NC_035093.1	73837930	.	T	A	.	.	MAF_USDA=39.583
NC_035093.1	73837931	.	G	C	.	.	MAF_USDA=39.583
NC_035093.1	73837941	.	G	A	.	.	MAF_USDA=9.836
NC_035093.1	73837952	.	G	A	.	.	MAF_USDA=47.917
NC_035093.1	73837959	.	C	A	.	.	MAF_USDA=47.917
NC_035093.1	73838006	.	T	C	.	.	MAF_USDA=4.918
NC_035093.1	73838027	.	G	A	.	.	MAF_INRAE=36.842;MAF_USDA=7.647
NC_035093.1	73838044	.	T	C	.	.	MAF_INRAE=5.0;MAF_USDA=10.0
NC_035093.1	73838051	.	G	A	.	.	MAF_USDA=1.639
NC_035093.1	73838061	.	T	G	.	.	MAF_INRAE=2.5;MAF_USDA=6.471
NC_035093.1	73838073	.	C	G	.	.	MAF_INRAE=25.949;MAF_USDA=13.529
NC_035093.1	73838076	.	C	G	.	.	MAF_INRAE=25.833;MAF_USDA=14.118
NC_035093.1	73838081	.	G	T	.	.	MAF_INRAE=25.949;MAF_USDA=13.529
NC_035093.1	73838084	.	C	G	.	.	MAF_INRAE=25.833;MAF_USDA=12.941
NC_035093.1	73838181	.	A	T	.	.	MAF_USDA=17.059
NC_035093.1	73838201	.	G	A	.	.	MAF_USDA=1.667
NC_035093.1	73838228	.	A	G	.	.	MAF_USDA=1.667
NC_035093.1	73838235	.	G	C	.	.	MAF_USDA=7.5
NC_035093.1	73838367	.	C	A	.	.	MAF_USDA=27.273
NC_035093.1	73838562	.	G	A	.	.	MAF_USDA=22.727
NC_035093.1	73838578	.	C	A	.	.	MAF_USDA=22.727
NC_035093.1	73839030	.	G	A	.	.	MAF_INRAE=5.263
NC_035093.1	73839059	.	G	T	.	.	MAF_USDA=4.098
NC_035093.1	73839074	.	T	A	.	.	MAF_USDA=1.639
NC_035093.1	73839090	.	C	G	.	.	MAF_INRAE=10.833;MAF_USDA=11.176
NC_035093.1	73839108	.	C	A	.	.	MAF_USDA=2.459
NC_035093.1	73839115	.	G	A	.	.	MAF_INRAE=10.833;MAF_USDA=11.176
NC_035093.1	73839144	.	C	T	.	.	MAF_USDA=1.639
NC_035093.1	73839205	.	A	T	.	.	MAF_INRAE=27.215;MAF_USDA=27.647
NC_035093.1	73839222	.	G	T	.	.	MAF_USDA=4.167
NC_035093.1	73839266	.	T	G	.	.	MAF_INRAE=11.392;MAF_USDA=5.294
NC_035093.1	73839285	.	T	C	.	.	MAF_INRAE=9.167;MAF_USDA=15.882
NC_035093.1	73839338	.	C	A	.	.	MAF_USDA=4.167
NC_035093.1	73839344	.	T	C	.	.	MAF_INRAE=5.696
NC_035093.1	73839346	.	T	G	.	.	MAF_USDA=20.833
NC_035093.1	73839347	.	T	G	.	.	MAF_USDA=20.833
NC_035093.1	73839350	.	T	A	.	.	MAF_USDA=20.833
NC_035093.1	73839351	.	C	T	.	.	MAF_USDA=20.833
NC_035093.1	73839352	.	T	G	.	.	MAF_USDA=20.833
NC_035093.1	73839399	.	A	G	.	.	MAF_USDA=1.639
NC_035093.1	73839443	.	C	T	.	.	MAF_USDA=1.639
NC_035093.1	73839492	.	T	A	.	.	MAF_USDA=2.459
NC_035093.1	73839505	.	C	G	.	.	MAF_USDA=1.639
NC_035093.1	73839521	.	C	T	.	.	MAF_INRAE=10.833;MAF_USDA=11.176
NC_035093.1	73839543	.	C	T	.	.	MAF_INRAE=11.392;MAF_USDA=17.647
NC_035093.1	73839545	.	T	C	.	.	MAF_USDA=1.639
NC_035093.1	73839601	.	C	T	.	.	MAF_INRAE=5.0
NC_035093.1	73839630	.	C	A	.	.	MAF_USDA=3.279
NC_035093.1	73839675	.	T	A	.	.	MAF_INRAE=27.215;MAF_USDA=27.059
NC_035093.1	73839702	.	G	T	.	.	MAF_USDA=4.167
NC_035093.1	73839731	.	G	T	.	.	MAF_INRAE=13.924;MAF_USDA=17.059
NC_035093.1	73839780	.	A	G	.	.	MAF_USDA=4.167
NC_035093.1	73839798	.	A	T	.	.	MAF_INRAE=15.833
NC_035093.1	73839799	.	A	T	.	.	MAF_INRAE=48.333;MAF_USDA=47.917
NC_035093.1	73839803	.	G	T	.	.	MAF_USDA=1.639
NC_035093.1	73839814	.	T	A	.	.	MAF_INRAE=8.333;MAF_USDA=1.639
NC_035093.1	73839817	.	A	T	.	.	MAF_INRAE=2.5;MAF_USDA=2.083
NC_035093.1	73839839	.	T	C	.	.	MAF_USDA=2.459
NC_035093.1	73839852	.	A	C	.	.	MAF_USDA=4.167
NC_035093.1	73839924	.	G	A	.	.	MAF_INRAE=39.241;MAF_USDA=22.353
NC_035093.1	73839952	.	C	G	.	.	MAF_USDA=6.25
NC_035093.1	73839989	.	A	T	.	.	MAF_INRAE=29.167
NC_035093.1	73840018	.	G	T	.	.	MAF_INRAE=8.333;MAF_USDA=17.059
NC_035093.1	73840087	.	A	T	.	.	MAF_INRAE=2.5;MAF_USDA=2.083
NC_035093.1	73840099	.	T	C	.	.	MAF_USDA=4.167
NC_035093.1	73840111	.	C	A	.	.	MAF_INRAE=10.0;MAF_USDA=12.941
NC_035093.1	73840115	.	C	G	.	.	MAF_INRAE=30.38;MAF_USDA=49.412
NC_035093.1	73840120	.	G	C	.	.	MAF_USDA=1.639
NC_035093.1	73840162	.	G	A	.	.	MAF_USDA=4.167
NC_035093.1	73840170	.	T	C	.	.	MAF_INRAE=22.785;MAF_USDA=32.787
NC_035093.1	73840171	.	G	A	.	.	MAF_INRAE=10.833;MAF_USDA=10.588
NC_035093.1	73840186	.	C	T	.	.	MAF_INRAE=10.833;MAF_USDA=16.471
NC_035093.1	73840245	.	T	C	.	.	MAF_USDA=4.167
NC_035093.1	73840265	.	T	A	.	.	MAF_USDA=1.639
NC_035093.1	73840287	.	A	G	.	.	MAF_INRAE=34.81;MAF_USDA=45.294
NC_035093.1	73840289	.	A	T	.	.	MAF_INRAE=2.5;MAF_USDA=2.083
NC_035093.1	73840311	.	T	C	.	.	MAF_INRAE=36.842;MAF_USDA=7.059
NC_035093.1	73840312	.	G	T	.	.	MAF_USDA=7.059
NC_035093.1	73840369	.	G	A	.	.	MAF_INRAE=29.747;MAF_USDA=48.824
NC_035093.1	73840429	.	C	G	.	.	MAF_INRAE=29.747;MAF_USDA=48.824
NC_035093.1	73840442	.	T	A	.	.	MAF_INRAE=15.0;MAF_USDA=1.639
NC_035093.1	73840477	.	T	G	.	.	MAF_INRAE=30.38;MAF_USDA=45.294
NC_035093.1	73840481	.	G	C	.	.	MAF_INRAE=10.833;MAF_USDA=17.059
NC_035093.1	73840488	.	C	G	.	.	MAF_INRAE=22.785;MAF_USDA=33.333
NC_035093.1	73840502	.	G	C	.	.	MAF_INRAE=30.38;MAF_USDA=47.917
NC_035093.1	73840569	.	C	T	.	.	MAF_USDA=1.639
NC_035093.1	73840596	.	C	T	.	.	MAF_USDA=1.639
NC_035093.1	73840613	.	C	T	.	.	MAF_USDA=1.639
NC_035093.1	73840629	.	T	C	.	.	MAF_INRAE=5.263
NC_035093.1	73840633	.	C	T	.	.	MAF_INRAE=29.167;MAF_USDA=48.235
NC_035093.1	73840635	.	C	G	.	.	MAF_INRAE=10.0;MAF_USDA=12.353
NC_035093.1	73840668	.	T	A	.	.	MAF_USDA=1.639
NC_035093.1	73840683	.	G	A	.	.	MAF_INRAE=22.785;MAF_USDA=34.118
NC_035093.1	73840693	.	G	A	.	.	MAF_INRAE=6.962;MAF_USDA=16.471
NC_035093.1	73840776	.	T	G	.	.	MAF_INRAE=22.785;MAF_USDA=32.941
NC_035093.1	73840812	.	C	G	.	.	MAF_USDA=5.738
NC_035093.1	73840823	.	CATTTAC	CATTTAT	.	.	MAF_USDA=39.583
NC_035093.1	73840851	.	C	A	.	.	MAF_INRAE=10.0
NC_035093.1	73840855	.	T	G	.	.	MAF_USDA=10.417
NC_035093.1	73840874	.	C	G	.	.	MAF_USDA=10.417
NC_035093.1	73840893	.	C	T	.	.	MAF_INRAE=13.291;MAF_USDA=15.882
NC_035093.1	73840897	.	G	C	.	.	MAF_USDA=3.279
NC_035093.1	73840992	.	G	T	.	.	MAF_INRAE=27.215;MAF_USDA=27.059
NC_035093.1	73841036	.	G	T	.	.	MAF_USDA=1.639
NC_035093.1	73841039	.	C	T	.	.	MAF_INRAE=10.0;MAF_USDA=17.059
NC_035093.1	73841040	.	A	G	.	.	MAF_INRAE=29.747;MAF_USDA=48.235
NC_035093.1	73841041	.	T	G	.	.	MAF_USDA=1.639
NC_035093.1	73841058	.	G	A	.	.	MAF_INRAE=22.152;MAF_USDA=34.118
NC_035093.1	73841088	.	C	A	.	.	MAF_USDA=4.167
NC_035093.1	73841099	.	C	T	.	.	MAF_USDA=2.459
NC_035093.1	73841123	.	C	G	.	.	MAF_USDA=1.639
NC_035093.1	73841124	.	C	T	.	.	MAF_INRAE=29.747;MAF_USDA=49.412
NC_035093.1	73841150	.	G	C	.	.	MAF_INRAE=7.595;MAF_USDA=6.25
NC_035093.1	73841187	.	G	T	.	.	MAF_INRAE=7.595;MAF_USDA=15.882
NC_035093.1	73841216	.	A	T	.	.	MAF_INRAE=7.595;MAF_USDA=15.882
NC_035093.1	73841220	.	T	A	.	.	MAF_USDA=1.639
NC_035093.1	73841243	.	G	T	.	.	MAF_INRAE=14.557;MAF_USDA=17.059
NC_035093.1	73841291	.	A	T	.	.	MAF_USDA=4.167
NC_035093.1	73841315	.	T	G	.	.	MAF_INRAE=5.263
NC_035093.1	73841327	.	A	G	.	.	MAF_INRAE=7.595;MAF_USDA=6.25
NC_035093.1	73841331	.	G	A	.	.	MAF_INRAE=29.167;MAF_USDA=48.214
NC_035093.1	73841360	.	A	G	.	.	MAF_INRAE=12.025;MAF_USDA=5.294
NC_035093.1	73841374	.	C	A	.	.	MAF_USDA=1.639
NC_035093.1	73841384	.	T	A	.	.	MAF_INRAE=30.38;MAF_USDA=45.082
NC_035093.1	73841398	.	T	G	.	.	MAF_INRAE=8.333;MAF_USDA=20.492
NC_035093.1	73841433	.	A	T	.	.	MAF_USDA=4.167
NC_035093.1	73841471	.	A	T	.	.	MAF_INRAE=5.263
NC_035093.1	73841478	.	T	G	.	.	MAF_INRAE=30.38;MAF_USDA=48.824
NC_035093.1	73841483	.	C	A	.	.	MAF_INRAE=9.494;MAF_USDA=15.882
NC_035093.1	73841515	.	C	A	.	.	MAF_INRAE=30.38;MAF_USDA=48.235
NC_035093.1	73841516	.	G	C	.	.	MAF_INRAE=30.0;MAF_USDA=48.235
NC_035093.1	73841519	.	T	A	.	.	MAF_USDA=4.167
NC_035093.1	73841548	.	C	A	.	.	MAF_INRAE=8.333;MAF_USDA=17.059
NC_035093.1	73841557	.	C	A	.	.	MAF_USDA=7.377
NC_035093.1	73841563	.	A	T	.	.	MAF_INRAE=15.19;MAF_USDA=34.118
NC_035093.1	73841658	.	A	C	.	.	MAF_INRAE=5.263;MAF_USDA=4.167
NC_035093.1	73841681	.	T	A	.	.	MAF_INRAE=30.38;MAF_USDA=48.824
NC_035093.1	73841744	.	C	A	.	.	MAF_INRAE=10.0;MAF_USDA=12.941
NC_035093.1	73841750	.	G	A	.	.	MAF_USDA=1.639
NC_035093.1	73841768	.	A	G	.	.	MAF_INRAE=27.215;MAF_USDA=28.235
NC_035093.1	73841771	.	A	G	.	.	MAF_USDA=1.639
NC_035093.1	73841782	.	A	G	.	.	MAF_INRAE=15.823;MAF_USDA=32.941
NC_035093.1	73841784	.	A	T	.	.	MAF_INRAE=30.0;MAF_USDA=48.824
NC_035093.1	73841864	.	C	A	.	.	MAF_USDA=22.917
NC_035093.1	73841865	.	C	A	.	.	MAF_USDA=22.917
NC_035093.1	73841877	.	G	A	.	.	MAF_INRAE=5.263;MAF_USDA=3.279
NC_035093.1	73841979	.	C	T	.	.	MAF_INRAE=5.263
NC_035093.1	73841993	.	G	C	.	.	MAF_INRAE=11.392;MAF_USDA=17.647
NC_035093.1	73842004	.	C	T	.	.	MAF_USDA=2.459
NC_035093.1	73842011	.	G	A	.	.	MAF_INRAE=5.833;MAF_USDA=11.176
NC_035093.1	73842085	.	C	A	.	.	MAF_INRAE=5.0;MAF_USDA=11.765
NC_035093.1	73842129	.	C	G	.	.	MAF_USDA=3.279
NC_035093.1	73842169	.	T	G	.	.	MAF_USDA=31.25
NC_035093.1	73842171	.	T	C	.	.	MAF_INRAE=10.0;MAF_USDA=20.833
NC_035093.1	73842172	.	C	A	.	.	MAF_USDA=22.917
NC_035093.1	73842269	.	T	C	.	.	MAF_INRAE=10.0
NC_035093.1	73842270	.	T	C	.	.	MAF_INRAE=10.0
NC_035093.1	73842335	.	T	A	.	.	MAF_USDA=3.279
NC_035093.1	73842409	.	C	G	.	.	MAF_USDA=1.639
NC_035093.1	73842445	.	T	A	.	.	MAF_INRAE=14.557;MAF_USDA=17.647
NC_035093.1	73842454	.	A	G	.	.	MAF_INRAE=12.025;MAF_USDA=5.294
NC_035093.1	73842463	.	G	T	.	.	MAF_INRAE=6.962;MAF_USDA=2.083
NC_035093.1	73842480	.	A	G	.	.	MAF_USDA=3.279
NC_035093.1	73842483	.	G	T	.	.	MAF_INRAE=42.405;MAF_USDA=20.0
NC_035093.1	73842495	.	C	A	.	.	MAF_INRAE=14.557;MAF_USDA=18.235
NC_035093.1	73842517	.	G	A	.	.	MAF_INRAE=14.557;MAF_USDA=18.235
NC_035093.1	73842539	.	T	C	.	.	MAF_INRAE=14.557;MAF_USDA=17.647
NC_035093.1	73842635	.	G	T	.	.	MAF_INRAE=13.291;MAF_USDA=15.294
NC_035093.1	73842651	.	G	A	.	.	MAF_USDA=3.279
NC_035093.1	73842658	.	A	G	.	.	MAF_INRAE=10.833;MAF_USDA=11.176
NC_035093.1	73842662	.	G	A	.	.	MAF_INRAE=13.924;MAF_USDA=16.471
NC_035093.1	73842718	.	G	A	.	.	MAF_INRAE=10.833;MAF_USDA=11.176
NC_035093.1	73842734	.	C	T	.	.	MAF_USDA=2.083
NC_035093.1	73842781	.	A	T	.	.	MAF_INRAE=5.696;MAF_USDA=1.639
NC_035093.1	73842789	.	A	G	.	.	MAF_INRAE=22.785;MAF_USDA=27.059
NC_035093.1	73842811	.	A	G	.	.	MAF_INRAE=14.557;MAF_USDA=15.882
NC_035093.1	73842874	.	C	A	.	.	MAF_INRAE=14.557;MAF_USDA=17.059
NC_035093.1	73842875	.	C	T	.	.	MAF_USDA=3.279
NC_035093.1	73842901	.	G	A	.	.	MAF_INRAE=26.582;MAF_USDA=28.235
NC_035093.1	73842979	.	T	G	.	.	MAF_INRAE=21.519;MAF_USDA=29.412
NC_035093.1	73843008	.	G	A	.	.	MAF_INRAE=21.053
NC_035093.1	73843040	.	A	G	.	.	MAF_INRAE=28.481;MAF_USDA=49.412
NC_035093.1	73843046	.	A	T	.	.	MAF_USDA=3.279
NC_035093.1	73843047	.	C	T	.	.	MAF_INRAE=21.519;MAF_USDA=28.824
NC_035093.1	73843090	.	A	T	.	.	MAF_INRAE=21.053
NC_035093.1	73843133	.	C	T	.	.	MAF_USDA=4.167
NC_035093.1	73843260	.	C	A	.	.	MAF_INRAE=19.62;MAF_USDA=7.059
NC_035093.1	73843268	.	T	C	.	.	MAF_USDA=1.765
NC_035093.1	73843342	.	G	C	.	.	MAF_INRAE=15.833;MAF_USDA=1.639
NC_035093.1	73843355	.	G	A	.	.	MAF_INRAE=5.263;MAF_USDA=1.639
NC_035093.1	73843530	.	A	G	.	.	MAF_INRAE=10.0;MAF_USDA=11.176
NC_035093.1	73843580	.	G	A	.	.	MAF_INRAE=26.316
NC_035093.1	73843586	.	G	A	.	.	MAF_INRAE=26.316
NC_035093.1	73843639	.	T	A	.	.	MAF_INRAE=5.263
NC_035093.1	73843678	.	G	A	.	.	MAF_INRAE=14.557;MAF_USDA=15.882
NC_035093.1	73843756	.	G	C	.	.	MAF_USDA=1.639
NC_035093.1	73843771	.	A	T	.	.	MAF_INRAE=10.0;MAF_USDA=15.294
NC_035093.1	73843790	.	G	A	.	.	MAF_INRAE=5.263
NC_035093.1	73843794	.	T	G	.	.	MAF_INRAE=14.557;MAF_USDA=15.882
NC_035093.1	73843808	.	C	G	.	.	MAF_INRAE=10.0
NC_035093.1	73843810	.	A	T	.	.	MAF_INRAE=10.833;MAF_USDA=11.176
NC_035093.1	73843831	.	A	T	.	.	MAF_INRAE=10.833;MAF_USDA=12.353
NC_035093.1	73843898	.	G	A	.	.	MAF_USDA=8.235
NC_035093.1	73843905	.	G	A	.	.	MAF_USDA=4.098
NC_035093.1	73843915	.	T	A	.	.	MAF_INRAE=5.263
NC_035093.1	73843917	.	A	C	.	.	MAF_INRAE=7.5;MAF_USDA=20.588
NC_035093.1	73843944	.	A	T	.	.	MAF_INRAE=6.962;MAF_USDA=21.176
NC_035093.1	73844053	.	T	C	.	.	MAF_INRAE=12.025;MAF_USDA=5.294
NC_035093.1	73844067	.	A	C	.	.	MAF_USDA=1.639
NC_035093.1	73844156	.	C	A	.	.	MAF_USDA=4.118
NC_035093.1	73844201	.	T	C	.	.	MAF_INRAE=35.443;MAF_USDA=38.824
NC_035093.1	73844228	.	G	T	.	.	MAF_INRAE=5.696;MAF_USDA=5.882
NC_035093.1	73844241	.	T	C	.	.	MAF_INRAE=27.215;MAF_USDA=28.235
NC_035093.1	73844256	.	A	T	.	.	MAF_INRAE=36.709;MAF_USDA=13.529
NC_035093.1	73844269	.	T	A	.	.	MAF_INRAE=10.833;MAF_USDA=11.176
NC_035093.1	73844311	.	T	C	.	.	MAF_INRAE=31.013;MAF_USDA=8.235
NC_035093.1	73844314	.	G	A	.	.	MAF_USDA=1.639
NC_035093.1	73844323	.	C	A	.	.	MAF_USDA=2.459
NC_035093.1	73844355	.	A	T	.	.	MAF_INRAE=48.734;MAF_USDA=31.176
NC_035093.1	73844375	.	A	T	.	.	MAF_USDA=3.279
NC_035093.1	73844376	.	T	G	.	.	MAF_USDA=4.098
NC_035093.1	73844379	.	T	C	.	.	MAF_INRAE=36.709;MAF_USDA=13.529
NC_035093.1	73844396	.	G	A	.	.	MAF_INRAE=14.557;MAF_USDA=17.059
NC_035093.1	73844515	.	C	T	.	.	MAF_USDA=8.696
NC_035093.1	73844522	.	C	A	.	.	MAF_USDA=15.217
NC_035093.1	73844633	.	C	T	.	.	MAF_USDA=9.167
NC_035093.1	73844640	.	C	A	.	.	MAF_INRAE=5.833
NC_035093.1	73844663	.	G	T	.	.	MAF_INRAE=10.833;MAF_USDA=11.31
NC_035093.1	73844724	.	C	T	.	.	MAF_INRAE=21.053
NC_035093.1	73844731	.	T	A	.	.	MAF_USDA=4.167
NC_035093.1	73844809	.	A	C	.	.	MAF_INRAE=8.333;MAF_USDA=16.471
NC_035093.1	73844851	.	G	T	.	.	MAF_USDA=8.197
NC_035093.1	73844853	.	A	G	.	.	MAF_USDA=3.279
NC_035093.1	73844883	.	T	A	.	.	MAF_USDA=3.279
NC_035093.1	73844935	.	A	C	.	.	MAF_USDA=8.235
NC_035093.1	73844940	.	C	A	.	.	MAF_USDA=5.738
NC_035093.1	73844942	.	G	A	.	.	MAF_USDA=2.459
NC_035093.1	73844943	.	G	A	.	.	MAF_INRAE=14.557;MAF_USDA=15.882
NC_035093.1	73844954	.	A	G	.	.	MAF_INRAE=36.709;MAF_USDA=14.118
NC_035093.1	73844974	.	T	C	.	.	MAF_INRAE=31.646;MAF_USDA=11.765
NC_035093.1	73844999	.	A	T	.	.	MAF_USDA=1.639
NC_035093.1	73845010	.	C	T	.	.	MAF_INRAE=21.053
NC_035093.1	73845100	.	A	C	.	.	MAF_USDA=4.918
NC_035093.1	73845184	.	G	A	.	.	MAF_INRAE=26.316
NC_035093.1	73845206	.	C	A	.	.	MAF_USDA=1.639
NC_035093.1	73845381	.	T	A	.	.	MAF_USDA=1.667
NC_035093.1	73845480	.	T	C	.	.	MAF_INRAE=10.833;MAF_USDA=7.377
NC_035093.1	73845517	.	G	A	.	.	MAF_INRAE=26.582;MAF_USDA=22.951
NC_035093.1	73845560	.	G	A	.	.	MAF_USDA=1.639
NC_035093.1	73845597	.	C	A	.	.	MAF_USDA=1.639
NC_035093.1	73845605	.	T	C	.	.	MAF_USDA=4.098
NC_035093.1	73845654	.	G	C	.	.	MAF_INRAE=5.0
NC_035093.1	73845655	.	G	A	.	.	MAF_INRAE=11.392;MAF_USDA=3.279
NC_035093.1	73845694	.	G	A	.	.	MAF_INRAE=5.263
NC_035093.1	73845739	.	G	T	.	.	MAF_INRAE=10.833
NC_035093.1	73845764	.	A	T	.	.	MAF_USDA=6.557
NC_035093.1	73845819	.	G	T	.	.	MAF_USDA=1.639
NC_035093.1	73845882	.	G	C	.	.	MAF_USDA=1.639
NC_035093.1	73845910	.	T	C	.	.	MAF_INRAE=22.152
NC_035093.1	73845915	.	G	T	.	.	MAF_USDA=5.0
NC_035093.1	73845918	.	A	G	.	.	MAF_INRAE=2.5
NC_035093.1	73846000	.	T	C	.	.	MAF_USDA=2.459
NC_035093.1	73846023	.	A	T	.	.	MAF_INRAE=38.608;MAF_USDA=13.529
NC_035093.1	73846038	.	G	A	.	.	MAF_USDA=1.639
NC_035093.1	73846080	.	G	T	.	.	MAF_USDA=6.557
NC_035093.1	73846081	.	C	T	.	.	MAF_USDA=5.738
NC_035093.1	73846110	.	G	A	.	.	MAF_USDA=1.667
NC_035093.1	73846154	.	C	T	.	.	MAF_USDA=9.016
NC_035093.1	73846273	.	T	A	.	.	MAF_INRAE=22.785;MAF_USDA=20.588
NC_035093.1	73846278	.	G	C	.	.	MAF_INRAE=7.595;MAF_USDA=25.294
NC_035093.1	73846283	.	A	T	.	.	MAF_INRAE=10.526;MAF_USDA=6.471
NC_035093.1	73846296	.	G	A	.	.	MAF_USDA=4.098
NC_035093.1	73846360	.	T	A	.	.	MAF_INRAE=45.0
NC_035093.1	73846383	.	T	A	.	.	MAF_INRAE=26.316
NC_035093.1	73846399	.	C	G	.	.	MAF_USDA=1.639
NC_035093.1	73846494	.	A	T	.	.	MAF_INRAE=10.833;MAF_USDA=10.588
NC_035093.1	73846532	.	A	T	.	.	MAF_INRAE=14.557;MAF_USDA=2.083
NC_035093.1	73846552	.	T	C	.	.	MAF_USDA=2.459
NC_035093.1	73846590	.	G	C	.	.	MAF_INRAE=12.025;MAF_USDA=5.294
NC_035093.1	73846651	.	A	C	.	.	MAF_USDA=3.279
NC_035093.1	73846711	.	G	A	.	.	MAF_INRAE=25.833;MAF_USDA=9.016
NC_035093.1	73846715	.	C	G	.	.	MAF_INRAE=10.0
NC_035093.1	73846745	.	C	A	.	.	MAF_USDA=2.459
NC_035093.1	73846771	.	G	C	.	.	MAF_INRAE=46.835;MAF_USDA=49.412
NC_035093.1	73846779	.	C	A	.	.	MAF_INRAE=21.053
NC_035093.1	73846863	.	G	C	.	.	MAF_INRAE=9.167;MAF_USDA=11.176
NC_035093.1	73847005	.	G	A	.	.	MAF_USDA=9.016
NC_035093.1	73847013	.	T	C	.	.	MAF_USDA=8.197
NC_035093.1	73847045	.	G	T	.	.	MAF_INRAE=8.333;MAF_USDA=15.882
NC_035093.1	73847046	.	A	G	.	.	MAF_INRAE=28.481;MAF_USDA=27.647
NC_035093.1	73847120	.	A	C	.	.	MAF_INRAE=8.228;MAF_USDA=12.353
NC_035093.1	73847133	.	C	A	.	.	MAF_USDA=3.279
NC_035093.1	73847204	.	G	A	.	.	MAF_INRAE=5.063;MAF_USDA=9.412
NC_035093.1	73847207	.	A	C	.	.	MAF_INRAE=5.0;MAF_USDA=9.412
NC_035093.1	73847259	.	A	G	.	.	MAF_INRAE=21.053
NC_035093.1	73847287	.	G	T	.	.	MAF_INRAE=11.392;MAF_USDA=33.529
NC_035093.1	73847393	.	C	T	.	.	MAF_INRAE=25.949;MAF_USDA=32.353
NC_035093.1	73847524	.	T	A	.	.	MAF_INRAE=39.873
NC_035093.1	73847565	.	A	G	.	.	MAF_INRAE=46.835
NC_035093.1	73847619	.	C	A	.	.	MAF_USDA=5.738
NC_035093.1	73847654	.	A	T	.	.	MAF_INRAE=10.0;MAF_USDA=10.0
NC_035093.1	73847703	.	T	G	.	.	MAF_USDA=3.279
NC_035093.1	73847719	.	G	A	.	.	MAF_INRAE=46.835;MAF_USDA=27.647
NC_035093.1	73847738	.	A	C	.	.	MAF_USDA=7.647
NC_035093.1	73847742	.	A	C	.	.	MAF_USDA=8.235
NC_035093.1	73847757	.	G	A	.	.	MAF_INRAE=24.167;MAF_USDA=31.176
NC_035093.1	73847768	.	C	T	.	.	MAF_INRAE=24.167;MAF_USDA=41.765
NC_035093.1	73847781	.	A	T	.	.	MAF_USDA=9.412
NC_035093.1	73847802	.	T	C	.	.	MAF_USDA=2.459
NC_035093.1	73847815	.	T	A	.	.	MAF_USDA=8.824
NC_035093.1	73847843	.	G	T	.	.	MAF_INRAE=2.5
NC_035093.1	73847880	.	T	G	.	.	MAF_USDA=1.639
NC_035093.1	73847913	.	G	A	.	.	MAF_USDA=1.639
NC_035093.1	73847914	.	G	T	.	.	MAF_USDA=1.639
NC_035093.1	73847952	.	C	G	.	.	MAF_USDA=2.941
NC_035093.1	73848050	.	G	A	.	.	MAF_USDA=2.459
NC_035093.1	73848053	.	C	A	.	.	MAF_INRAE=15.0;MAF_USDA=1.639
NC_035093.1	73848116	.	G	A	.	.	MAF_INRAE=2.5;MAF_USDA=2.083
NC_035093.1	73848131	.	A	C	.	.	MAF_INRAE=10.0;MAF_USDA=10.0
NC_035093.1	73848134	.	G	A	.	.	MAF_INRAE=10.833;MAF_USDA=14.706
NC_035093.1	73848155	.	T	C	.	.	MAF_USDA=8.197
NC_035093.1	73848216	.	T	A	.	.	MAF_INRAE=10.833;MAF_USDA=14.706
NC_035093.1	73848233	.	C	T	.	.	MAF_USDA=4.098
NC_035093.1	73848234	.	G	A	.	.	MAF_INRAE=15.833;MAF_USDA=1.639
NC_035093.1	73848245	.	T	C	.	.	MAF_USDA=7.377
NC_035093.1	73848246	.	G	C	.	.	MAF_USDA=7.377
NC_035093.1	73848276	.	C	G	.	.	MAF_USDA=1.639
NC_035093.1	73848280	.	A	G	.	.	MAF_INRAE=9.494;MAF_USDA=3.279
NC_035093.1	73848336	.	G	C	.	.	MAF_INRAE=28.481;MAF_USDA=12.941
NC_035093.1	73848375	.	C	A	.	.	MAF_INRAE=18.354;MAF_USDA=7.059
NC_035093.1	73848397	.	T	G	.	.	MAF_USDA=4.918
NC_035093.1	73848399	.	A	C	.	.	MAF_USDA=4.918
NC_035093.1	73848415	.	T	A	.	.	MAF_USDA=1.639
NC_035093.1	73848436	.	G	T	.	.	MAF_USDA=3.279
NC_035093.1	73848438	.	G	C	.	.	MAF_INRAE=8.861;MAF_USDA=3.279
NC_035093.1	73848490	.	G	T	.	.	MAF_USDA=1.639
NC_035093.1	73848515	.	G	C	.	.	MAF_USDA=7.377
NC_035093.1	73848565	.	G	A	.	.	MAF_USDA=1.639
NC_035093.1	73848597	.	A	G	.	.	MAF_USDA=41.667
NC_035093.1	73848598	.	C	G	.	.	MAF_USDA=37.5
NC_035093.1	73848603	.	T	C	.	.	MAF_USDA=3.279
NC_035093.1	73848608	.	G	A	.	.	MAF_USDA=4.167
NC_035093.1	73848635	.	T	G	.	.	MAF_INRAE=10.526;MAF_USDA=15.217
NC_035093.1	73848675	.	C	T	.	.	MAF_USDA=1.639
NC_035093.1	73848686	.	T	C	.	.	MAF_USDA=4.098
NC_035093.1	73848696	.	G	A	.	.	MAF_INRAE=2.5;MAF_USDA=4.118
NC_035093.1	73848697	.	C	A	.	.	MAF_INRAE=2.5;MAF_USDA=4.118
NC_035093.1	73848840	.	G	A	.	.	MAF_INRAE=30.38;MAF_USDA=15.882
NC_035093.1	73848843	.	A	C	.	.	MAF_USDA=3.279
NC_035093.1	73848880	.	T	A	.	.	MAF_USDA=10.656
NC_035093.1	73848932	.	G	A	.	.	MAF_USDA=10.0
NC_035093.1	73848971	.	T	A	.	.	MAF_USDA=3.279
NC_035093.1	73848995	.	A	C	.	.	MAF_USDA=3.448
NC_035093.1	73849227	.	T	C	.	.	MAF_USDA=18.75
NC_035093.1	73849293	.	T	A	.	.	MAF_USDA=14.754
NC_035093.1	73849347	.	C	A	.	.	MAF_USDA=2.459
NC_035093.1	73849357	.	G	C	.	.	MAF_USDA=13.529
NC_035093.1	73849371	.	A	C	.	.	MAF_USDA=12.941
NC_035093.1	73849378	.	G	A	.	.	MAF_USDA=2.083
NC_035093.1	73849529	.	A	G	.	.	MAF_USDA=11.176
NC_035093.1	73849560	.	C	A	.	.	MAF_INRAE=25.0;MAF_USDA=31.176
NC_035093.1	73849565	.	C	G	.	.	MAF_INRAE=26.667;MAF_USDA=7.647
NC_035093.1	73849570	.	C	T	.	.	MAF_USDA=6.557
NC_035093.1	73849626	.	C	T	.	.	MAF_INRAE=12.5;MAF_USDA=10.588
NC_035093.1	73849639	.	T	C	.	.	MAF_USDA=2.459
NC_035093.1	73849671	.	C	T	.	.	MAF_USDA=8.197
NC_035093.1	73849672	.	G	A	.	.	MAF_USDA=12.941
NC_035093.1	73849694	.	C	A	.	.	MAF_USDA=4.167
NC_035093.1	73849760	.	T	G	.	.	MAF_INRAE=26.667;MAF_USDA=14.706
NC_035093.1	73849996	.	C	T	.	.	MAF_USDA=2.5
NC_035093.1	73850030	.	G	A	.	.	MAF_INRAE=13.333;MAF_USDA=2.941
NC_035093.1	73850072	.	C	A	.	.	MAF_USDA=15.294
NC_035093.1	73850098	.	A	T	.	.	MAF_USDA=2.5
NC_035093.1	73850121	.	C	G	.	.	MAF_USDA=2.381
NC_035093.1	73850154	.	C	G	.	.	MAF_USDA=1.667
NC_035093.1	73850186	.	A	T	.	.	MAF_USDA=2.459
NC_035093.1	73850219	.	G	A	.	.	MAF_INRAE=8.861;MAF_USDA=7.647
NC_035093.1	73850249	.	A	C	.	.	MAF_INRAE=2.5
NC_035093.1	73850288	.	C	T	.	.	MAF_USDA=4.167
NC_035093.1	73850299	.	T	G	.	.	MAF_INRAE=47.368;MAF_USDA=30.357
NC_035093.1	73850314	.	C	A	.	.	MAF_INRAE=21.053
NC_035093.1	73850334	.	T	G	.	.	MAF_USDA=2.41
NC_035093.1	73850565	.	C	T	.	.	MAF_USDA=29.268
NC_035093.1	73850587	.	C	T	.	.	MAF_USDA=4.918
NC_035093.1	73850637	.	C	T	.	.	MAF_INRAE=5.263;MAF_USDA=7.143
NC_035093.1	73850661	.	T	C	.	.	MAF_INRAE=5.263;MAF_USDA=7.059
NC_035093.1	73850681	.	C	T	.	.	MAF_INRAE=47.368;MAF_USDA=40.588
NC_035093.1	73850699	.	C	A	.	.	MAF_INRAE=14.557;MAF_USDA=1.786
NC_035093.1	73850701	.	T	A	.	.	MAF_USDA=3.333
NC_035093.1	73850723	.	T	C	.	.	MAF_USDA=5.738
NC_035093.1	73850809	.	T	C	.	.	MAF_INRAE=8.228;MAF_USDA=12.941
NC_035093.1	73850870	.	C	T	.	.	MAF_USDA=4.118
NC_035093.1	73850921	.	C	T	.	.	MAF_INRAE=10.127;MAF_USDA=3.279
NC_035093.1	73850939	.	A	G	.	.	MAF_INRAE=18.987;MAF_USDA=32.941
NC_035093.1	73850945	.	C	T	.	.	MAF_INRAE=1.667
NC_035093.1	73850947	.	C	T	.	.	MAF_INRAE=1.667
NC_035093.1	73851026	.	A	T	.	.	MAF_INRAE=10.0;MAF_USDA=10.0
NC_035093.1	73851086	.	C	T	.	.	MAF_INRAE=11.667;MAF_USDA=11.176
NC_035093.1	73851117	.	T	C	.	.	MAF_INRAE=10.526;MAF_USDA=7.059
NC_035093.1	73851188	.	G	T	.	.	MAF_INRAE=15.19;MAF_USDA=6.557
NC_035093.1	73851253	.	C	T	.	.	MAF_USDA=4.167
NC_035093.1	73851272	.	C	T	.	.	MAF_USDA=4.918
NC_035093.1	73851341	.	A	G	.	.	MAF_INRAE=26.316;MAF_USDA=8.197
NC_035093.1	73851374	.	A	T	.	.	MAF_INRAE=42.105;MAF_USDA=41.667
NC_035093.1	73851375	.	G	A	.	.	MAF_USDA=41.176
NC_035093.1	73851402	.	G	T	.	.	MAF_INRAE=5.263;MAF_USDA=8.333
NC_035093.1	73851413	.	A	C	.	.	MAF_INRAE=5.263;MAF_USDA=8.333
NC_035093.1	73851428	.	T	A	.	.	MAF_INRAE=5.263
NC_035093.1	73851429	.	G	A	.	.	MAF_INRAE=26.316
NC_035093.1	73858535	.	C	T	.	.	MAF_INRAE=4.167
NC_035093.1	73858685	.	A	G	.	.	MAF_USDA=47.917
NC_035093.1	73858694	.	T	C	.	.	MAF_USDA=4.918
NC_035093.1	73858696	.	G	T	.	.	MAF_USDA=3.279
NC_035093.1	73858709	.	G	T	.	.	MAF_USDA=6.548
NC_035093.1	73858775	.	G	T	.	.	MAF_USDA=1.639
NC_035093.1	73858886	.	A	G	.	.	MAF_USDA=1.639
NC_035093.1	73858925	.	C	T	.	.	MAF_INRAE=6.962;MAF_USDA=5.294
NC_035093.1	73858980	.	T	C	.	.	MAF_INRAE=14.557;MAF_USDA=30.357
NC_035093.1	73859152	.	G	A	.	.	MAF_USDA=5.294
NC_035093.1	73859155	.	A	T	.	.	MAF_INRAE=11.392;MAF_USDA=8.235
NC_035093.1	73859159	.	G	T	.	.	MAF_USDA=2.459
NC_035093.1	73859219	.	C	G	.	.	MAF_INRAE=13.333;MAF_USDA=1.639
NC_035093.1	73859220	.	A	G	.	.	MAF_USDA=1.639
NC_035093.1	73859221	.	C	T	.	.	MAF_USDA=19.672
NC_035093.1	73859233	.	C	A	.	.	MAF_INRAE=33.544;MAF_USDA=32.353
NC_035093.1	73859279	.	G	T	.	.	MAF_INRAE=5.263
NC_035093.1	73859282	.	C	G	.	.	MAF_INRAE=13.333;MAF_USDA=7.377
NC_035093.1	73859317	.	G	A	.	.	MAF_USDA=3.279
NC_035093.1	73859385	.	C	A	.	.	MAF_INRAE=31.667;MAF_USDA=23.529
NC_035093.1	73859429	.	C	A	.	.	MAF_USDA=4.167
NC_035093.1	73859526	.	G	T	.	.	MAF_USDA=4.098
NC_035093.1	73859536	.	T	C	.	.	MAF_INRAE=13.924;MAF_USDA=8.235
NC_035093.1	73859540	.	A	C	.	.	MAF_USDA=2.459
NC_035093.1	73859541	.	C	A	.	.	MAF_INRAE=24.051;MAF_USDA=10.0
NC_035093.1	73859687	.	G	T	.	.	MAF_INRAE=12.5;MAF_USDA=7.377
NC_035093.1	73859703	.	C	T	.	.	MAF_INRAE=16.456;MAF_USDA=2.941
NC_035093.1	73859704	.	G	A	.	.	MAF_INRAE=10.127;MAF_USDA=12.353
NC_035093.1	73859707	.	G	T	.	.	MAF_USDA=7.059
NC_035093.1	73859714	.	C	A	.	.	MAF_INRAE=6.962;MAF_USDA=4.118
NC_035093.1	73859734	.	C	G	.	.	MAF_INRAE=5.263
NC_035093.1	73859740	.	A	C	.	.	MAF_INRAE=12.5;MAF_USDA=7.377
NC_035093.1	73859748	.	T	C	.	.	MAF_INRAE=13.924;MAF_USDA=25.882
NC_035093.1	73859904	.	T	C	.	.	MAF_USDA=1.639
NC_035093.1	73859921	.	C	T	.	.	MAF_USDA=2.459
NC_035093.1	73860127	.	C	A	.	.	MAF_USDA=29.167
NC_035093.1	73860152	.	A	C	.	.	MAF_USDA=17.391
NC_035093.1	73861598	.	C	G	.	.	MAF_USDA=22.917
NC_035093.1	73861655	.	A	C	.	.	MAF_USDA=18.75
NC_035093.1	73861682	.	C	A	.	.	MAF_USDA=25.0
NC_035093.1	73861782	.	G	T	.	.	MAF_USDA=3.333
NC_035093.1	73861818	.	T	C	.	.	MAF_USDA=3.279
NC_035093.1	73861844	.	T	G	.	.	MAF_USDA=5.738
NC_035093.1	73861858	.	T	C	.	.	MAF_INRAE=5.263;MAF_USDA=25.0
NC_035093.1	73861878	.	T	C	.	.	MAF_USDA=5.738
NC_035093.1	73861883	.	A	C	.	.	MAF_USDA=6.557
NC_035093.1	73861898	.	T	C	.	.	MAF_USDA=2.459
NC_035093.1	73861923	.	G	A	.	.	MAF_USDA=1.639
NC_035093.1	73861991	.	C	T	.	.	MAF_INRAE=13.333;MAF_USDA=4.167
NC_035093.1	73861994	.	C	G	.	.	MAF_INRAE=12.5;MAF_USDA=1.639
NC_035093.1	73862090	.	G	C	.	.	MAF_USDA=6.25
NC_035093.1	73862141	.	A	G	.	.	MAF_INRAE=13.333;MAF_USDA=15.882
NC_035093.1	73862206	.	C	T	.	.	MAF_USDA=2.459
NC_035093.1	73862224	.	C	G	.	.	MAF_INRAE=15.19;MAF_USDA=11.176
NC_035093.1	73862294	.	C	T	.	.	MAF_INRAE=37.342;MAF_USDA=31.176
NC_035093.1	73862302	.	A	G	.	.	MAF_INRAE=37.342;MAF_USDA=31.176
NC_035093.1	73862344	.	T	G	.	.	MAF_INRAE=5.263;MAF_USDA=8.197
NC_035093.1	73862393	.	C	T	.	.	MAF_INRAE=27.215;MAF_USDA=14.706
NC_035093.1	73862413	.	A	T	.	.	MAF_INRAE=41.772;MAF_USDA=47.917
NC_035093.1	73862417	.	T	A	.	.	MAF_INRAE=3.333
NC_035093.1	73862429	.	G	A	.	.	MAF_INRAE=43.038;MAF_USDA=40.0
NC_035093.1	73862487	.	T	C	.	.	MAF_INRAE=39.241;MAF_USDA=34.118
NC_035093.1	73862495	.	C	T	.	.	MAF_INRAE=5.833;MAF_USDA=2.353
NC_035093.1	73862506	.	C	T	.	.	MAF_INRAE=5.833;MAF_USDA=2.353
NC_035093.1	73862525	.	C	A	.	.	MAF_USDA=1.639
NC_035093.1	73862551	.	C	T	.	.	MAF_USDA=6.471
NC_035093.1	73862562	.	C	T	.	.	MAF_INRAE=20.253;MAF_USDA=22.941
NC_035093.1	73862569	.	T	A	.	.	MAF_INRAE=10.127;MAF_USDA=31.765
NC_035093.1	73862582	.	C	T	.	.	MAF_USDA=2.459
NC_035093.1	73862587	.	AATGC	AATGT	.	.	MAF_USDA=22.917
NC_035093.1	73862680	.	A	G	.	.	MAF_USDA=16.667
NC_035093.1	73862681	.	C	G	.	.	MAF_USDA=16.667
NC_035093.1	73862687	.	A	G	.	.	MAF_INRAE=5.833;MAF_USDA=1.639
NC_035093.1	73862721	.	C	T	.	.	MAF_USDA=2.353
NC_035093.1	73862782	.	T	C	.	.	MAF_USDA=3.279
NC_035093.1	73862844	.	C	T	.	.	MAF_INRAE=20.253;MAF_USDA=25.882
NC_035093.1	73862882	.	G	A	.	.	MAF_USDA=1.639
NC_035093.1	73862940	.	T	G	.	.	MAF_INRAE=46.203;MAF_USDA=30.0
NC_035093.1	73862980	.	C	T	.	.	MAF_INRAE=22.152;MAF_USDA=14.118
NC_035093.1	73863019	.	T	C	.	.	MAF_INRAE=10.526;MAF_USDA=22.917
NC_035093.1	73863161	.	A	C	.	.	MAF_INRAE=39.241;MAF_USDA=21.765
NC_035093.1	73863176	.	A	G	.	.	MAF_INRAE=31.579
NC_035093.1	73863205	.	C	T	.	.	MAF_INRAE=31.579;MAF_USDA=19.672
NC_035093.1	73864116	.	TATATAAA	TATATAAG	.	.	MAF_USDA=16.667
NC_035093.1	73864146	.	A	G	.	.	MAF_USDA=14.583
NC_035093.1	73864187	.	A	C	.	.	MAF_INRAE=5.263;MAF_USDA=2.439
NC_035093.1	73864189	.	A	G	.	.	MAF_USDA=13.855
NC_035093.1	73864227	.	A	G	.	.	MAF_USDA=3.333
NC_035093.1	73864280	.	G	T	.	.	MAF_INRAE=13.333;MAF_USDA=7.377
NC_035093.1	73864315	.	C	T	.	.	MAF_INRAE=48.101;MAF_USDA=40.0
NC_035093.1	73864364	.	T	C	.	.	MAF_USDA=17.059
NC_035093.1	73864460	.	A	G	.	.	MAF_INRAE=17.089;MAF_USDA=17.059
NC_035093.1	73864475	.	G	T	.	.	MAF_USDA=4.098
NC_035093.1	73864496	.	G	A	.	.	MAF_INRAE=17.089;MAF_USDA=11.176
NC_035093.1	73864525	.	G	A	.	.	MAF_INRAE=17.089;MAF_USDA=6.471
NC_035093.1	73864538	.	T	A	.	.	MAF_INRAE=17.089;MAF_USDA=5.882
NC_035093.1	73864581	.	T	G	.	.	MAF_USDA=1.639
NC_035093.1	73865840	.	T	C	.	.	MAF_USDA=27.083
NC_035093.1	73865874	.	T	C	.	.	MAF_USDA=14.118
NC_035093.1	73865903	.	G	C	.	.	MAF_USDA=4.167
NC_035093.1	73865904	.	C	T	.	.	MAF_USDA=4.167
NC_035093.1	73865905	.	A	T	.	.	MAF_USDA=15.882
NC_035093.1	73865925	.	G	T	.	.	MAF_USDA=4.167
NC_035093.1	73865926	.	A	T	.	.	MAF_USDA=17.059
NC_035093.1	73865980	.	G	A	.	.	MAF_USDA=4.098
NC_035093.1	73865984	.	T	C	.	.	MAF_INRAE=38.608;MAF_USDA=21.765
NC_035093.1	73866053	.	G	C	.	.	MAF_INRAE=13.924;MAF_USDA=16.471
NC_035093.1	73866106	.	C	G	.	.	MAF_INRAE=29.747;MAF_USDA=20.0
NC_035093.1	73866139	.	T	G	.	.	MAF_USDA=1.639
NC_035093.1	73866266	.	A	G	.	.	MAF_INRAE=2.5
NC_035093.1	73866309	.	T	C	.	.	MAF_INRAE=2.5
NC_035093.1	73866312	.	T	C	.	.	MAF_INRAE=2.5
NC_035093.1	73866344	.	C	A	.	.	MAF_INRAE=37.342;MAF_USDA=45.294
NC_035093.1	73866357	.	A	T	.	.	MAF_INRAE=6.962;MAF_USDA=6.471
NC_035093.1	73866407	.	G	T	.	.	MAF_INRAE=13.333;MAF_USDA=4.098
NC_035093.1	73866421	.	C	T	.	.	MAF_INRAE=17.089;MAF_USDA=12.941
NC_035093.1	73866472	.	G	A	.	.	MAF_USDA=4.918
NC_035093.1	73866658	.	A	C	.	.	MAF_INRAE=10.526;MAF_USDA=13.529
NC_035093.1	73866834	.	C	T	.	.	MAF_USDA=1.667
NC_035093.1	73866860	.	C	T	.	.	MAF_INRAE=15.19;MAF_USDA=13.934
NC_035093.1	73867068	.	C	T	.	.	MAF_INRAE=17.089;MAF_USDA=13.529
NC_035093.1	73867111	.	G	A	.	.	MAF_INRAE=5.833
NC_035093.1	73867114	.	T	A	.	.	MAF_INRAE=5.833
NC_035093.1	73867115	.	G	A	.	.	MAF_INRAE=5.833
NC_035093.1	73867117	.	C	A	.	.	MAF_INRAE=5.833
NC_035093.1	73867121	.	G	A	.	.	MAF_USDA=3.279
NC_035093.1	73867133	.	A	C	.	.	MAF_USDA=3.529
NC_035093.1	73867151	.	C	T	.	.	MAF_INRAE=12.658;MAF_USDA=14.118
NC_035093.1	73867267	.	G	T	.	.	MAF_USDA=47.059
NC_035093.1	73867273	.	C	A	.	.	MAF_INRAE=31.579;MAF_USDA=15.882
NC_035093.1	73867514	.	G	A	.	.	MAF_USDA=14.583
NC_035093.1	73869388	.	A	T	.	.	MAF_INRAE=26.316;MAF_USDA=15.882
NC_035093.1	73869447	.	G	A	.	.	MAF_USDA=1.765
NC_035093.1	73869527	.	G	A	.	.	MAF_USDA=4.167
NC_035093.1	73869533	.	C	T	.	.	MAF_INRAE=32.278;MAF_USDA=37.059
NC_035093.1	73869541	.	C	T	.	.	MAF_USDA=1.639
NC_035093.1	73869560	.	G	A	.	.	MAF_INRAE=17.089;MAF_USDA=7.647
NC_035093.1	73869653	.	C	T	.	.	MAF_INRAE=36.842;MAF_USDA=28.824
NC_035093.1	73869690	.	C	T	.	.	MAF_INRAE=38.608;MAF_USDA=17.647
NC_035093.1	73869742	.	T	C	.	.	MAF_INRAE=17.089;MAF_USDA=6.471
NC_035093.1	73869767	.	G	A	.	.	MAF_USDA=9.412
NC_035093.1	73869813	.	T	G	.	.	MAF_USDA=10.588
NC_035093.1	73869820	.	T	A	.	.	MAF_USDA=1.667
NC_035093.1	73869821	.	T	G	.	.	MAF_INRAE=9.494;MAF_USDA=11.176
NC_035093.1	73869822	.	A	T	.	.	MAF_INRAE=25.316;MAF_USDA=4.118
NC_035093.1	73869842	.	T	G	.	.	MAF_INRAE=14.557;MAF_USDA=4.167
NC_035093.1	73869857	.	A	T	.	.	MAF_USDA=7.059
NC_035093.1	73869860	.	T	C	.	.	MAF_INRAE=29.114;MAF_USDA=16.471
NC_035093.1	73869970	.	T	G	.	.	MAF_USDA=2.083
NC_035093.1	73869972	.	C	G	.	.	MAF_USDA=2.083
NC_035093.1	73872023	.	G	T	.	.	MAF_USDA=22.917
NC_035093.1	73872446	.	G	T,A	.	.	MAF_INRAE=13.333;MAF_USDA=16.667
NC_035093.1	73872468	.	G	C	.	.	MAF_USDA=5.294
NC_035093.1	73872470	.	C	T	.	.	MAF_USDA=5.294
NC_035093.1	73872627	.	A	G	.	.	MAF_USDA=8.197
NC_035093.1	73872691	.	C	T	.	.	MAF_INRAE=3.333
NC_035093.1	73872767	.	T	C	.	.	MAF_INRAE=5.263
NC_035093.1	73872842	.	A	G	.	.	MAF_INRAE=16.456;MAF_USDA=5.294
NC_035093.1	73872879	.	C	G	.	.	MAF_USDA=2.542
NC_035093.1	73872938	.	C	G	.	.	MAF_USDA=6.78
NC_035093.1	73872940	.	C	A	.	.	MAF_USDA=1.695
NC_035093.1	73873073	.	T	C	.	.	MAF_INRAE=2.5;MAF_USDA=10.833
NC_035093.1	73873202	.	C	A	.	.	MAF_INRAE=9.494;MAF_USDA=7.143
NC_035093.1	73873231	.	G	T	.	.	MAF_USDA=3.333
NC_035093.1	73874804	.	C	T	.	.	MAF_INRAE=2.632
NC_035093.1	73874884	.	G	A	.	.	MAF_USDA=1.639
NC_035093.1	73874896	.	G	C	.	.	MAF_INRAE=12.025;MAF_USDA=10.0
NC_035093.1	73874952	.	G	A	.	.	MAF_INRAE=5.696;MAF_USDA=6.25
NC_035093.1	73874961	.	T	G	.	.	MAF_INRAE=5.696;MAF_USDA=2.941
NC_035093.1	73875043	.	T	C	.	.	MAF_INRAE=20.0;MAF_USDA=12.295
NC_035093.1	73875077	.	C	T	.	.	MAF_INRAE=13.333
NC_035093.1	73875118	.	G	A	.	.	MAF_INRAE=17.722;MAF_USDA=27.647
NC_035093.1	73875172	.	T	C	.	.	MAF_USDA=20.492
NC_035093.1	73875214	.	C	A	.	.	MAF_USDA=1.639
NC_035093.1	73875220	.	A	T	.	.	MAF_USDA=1.639
NC_035093.1	73875286	.	G	T	.	.	MAF_USDA=1.639
NC_035093.1	73875307	.	G	C	.	.	MAF_USDA=4.167
NC_035093.1	73875319	.	G	A	.	.	MAF_INRAE=28.333;MAF_USDA=6.557
NC_035093.1	73875419	.	A	G	.	.	MAF_INRAE=5.063
NC_035093.1	73875486	.	C	T	.	.	MAF_INRAE=14.167;MAF_USDA=9.016
NC_035093.1	73875565	.	G	A	.	.	MAF_INRAE=35.443;MAF_USDA=10.0
NC_035093.1	73875700	.	T	C	.	.	MAF_INRAE=12.025;MAF_USDA=14.706
NC_035093.1	73875701	.	A	C	.	.	MAF_INRAE=7.5;MAF_USDA=12.941
NC_035093.1	73875716	.	G	A	.	.	MAF_USDA=2.353
NC_035093.1	73875748	.	A	T	.	.	MAF_INRAE=16.667;MAF_USDA=7.377
NC_035093.1	73875870	.	C	T	.	.	MAF_INRAE=29.747;MAF_USDA=27.647
NC_035093.1	73875976	.	C	G	.	.	MAF_USDA=4.098
NC_035093.1	73876018	.	T	A	.	.	MAF_INRAE=40.506;MAF_USDA=34.706
NC_035093.1	73876019	.	C	T	.	.	MAF_USDA=2.459
NC_035093.1	73876138	.	G	T	.	.	MAF_INRAE=40.506;MAF_USDA=33.333
NC_035093.1	73876154	.	G	A	.	.	MAF_USDA=20.833
NC_035093.1	73876163	.	A	G	.	.	MAF_USDA=3.571
NC_035093.1	73876174	.	T	A	.	.	MAF_USDA=20.238
NC_035093.1	73876193	.	C	A	.	.	MAF_INRAE=34.81;MAF_USDA=7.738
NC_035093.1	73876202	.	G	T	.	.	MAF_INRAE=10.759;MAF_USDA=11.905
NC_035093.1	73876354	.	T	C	.	.	MAF_USDA=3.333
NC_035093.1	73876416	.	G	A	.	.	MAF_USDA=20.238
NC_035093.1	73876431	.	A	G	.	.	MAF_USDA=20.238
NC_035093.1	73876500	.	T	G	.	.	MAF_USDA=1.695
NC_035093.1	73876507	.	C	A	.	.	MAF_USDA=19.88
NC_035093.1	73876513	.	A	C	.	.	MAF_USDA=20.238
NC_035093.1	73876572	.	C	A	.	.	MAF_INRAE=27.848;MAF_USDA=14.286
NC_035093.1	73876675	.	T	C	.	.	MAF_USDA=20.238
NC_035093.1	73876676	.	G	A	.	.	MAF_USDA=1.667
NC_035093.1	73876759	.	T	C	.	.	MAF_USDA=20.833
NC_035093.1	73876790	.	G	T	.	.	MAF_INRAE=38.608;MAF_USDA=36.31
NC_035093.1	73876805	.	G	A	.	.	MAF_USDA=16.071
NC_035093.1	73876841	.	A	T	.	.	MAF_USDA=20.833
NC_035093.1	73876882	.	G	C	.	.	MAF_USDA=3.39
NC_035093.1	73876996	.	G	A	.	.	MAF_INRAE=13.333;MAF_USDA=2.5
NC_035093.1	73877097	.	G	T	.	.	MAF_USDA=18.452
NC_035093.1	73877136	.	A	T	.	.	MAF_USDA=2.5
NC_035093.1	73877149	.	C	T	.	.	MAF_USDA=9.167
NC_035093.1	73877176	.	C	A	.	.	MAF_USDA=2.5
NC_035093.1	73877182	.	C	G	.	.	MAF_USDA=1.667
NC_035093.1	73877186	.	T	A	.	.	MAF_USDA=2.5
NC_035093.1	73877194	.	C	G	.	.	MAF_USDA=2.5
NC_035093.1	73877199	.	C	T	.	.	MAF_USDA=3.333
NC_035093.1	73877257	.	G	A	.	.	MAF_USDA=5.833
NC_035093.1	73877263	.	G	T	.	.	MAF_INRAE=3.333
NC_035093.1	73877273	.	T	G	.	.	MAF_INRAE=17.089;MAF_USDA=4.762
NC_035093.1	73877322	.	C	T	.	.	MAF_USDA=16.667
NC_035093.1	73877361	.	G	A	.	.	MAF_USDA=6.897
NC_035093.1	73877366	.	A	G	.	.	MAF_USDA=6.25
NC_035093.1	73877411	.	G	A	.	.	MAF_USDA=10.0
NC_035093.1	73877424	.	C	T	.	.	MAF_USDA=17.262
NC_035093.1	73877435	.	C	T	.	.	MAF_USDA=1.667
NC_035093.1	73877514	.	T	G	.	.	MAF_INRAE=8.228;MAF_USDA=14.286
NC_035093.1	73877587	.	C	A	.	.	MAF_USDA=2.381
NC_035093.1	73877693	.	T	G	.	.	MAF_USDA=15.0
NC_035093.1	73877726	.	C	A	.	.	MAF_INRAE=15.789;MAF_USDA=25.0
NC_035093.1	73877862	.	G	A	.	.	MAF_USDA=2.459
NC_035093.1	73877894	.	A	G	.	.	MAF_USDA=33.333
NC_035093.1	73877905	.	G	A	.	.	MAF_USDA=5.833
NC_035093.1	73879103	.	G	T	.	.	MAF_INRAE=10.526;MAF_USDA=41.667
NC_035093.1	73879105	.	T	A	.	.	MAF_USDA=41.667
NC_035093.1	73879162	.	A	T	.	.	MAF_INRAE=36.709;MAF_USDA=22.917
NC_035093.1	73879292	.	G	A	.	.	MAF_INRAE=17.089;MAF_USDA=5.357
NC_035093.1	73879302	.	G	A	.	.	MAF_INRAE=30.0;MAF_USDA=8.929
NC_035093.1	73879326	.	T	A	.	.	MAF_INRAE=12.025;MAF_USDA=10.119
NC_035093.1	73879357	.	G	T	.	.	MAF_INRAE=31.579
NC_035093.1	73879380	.	G	C	.	.	MAF_USDA=22.951
NC_035093.1	73879389	.	C	T	.	.	MAF_INRAE=29.114;MAF_USDA=34.706
NC_035093.1	73879399	.	T	G	.	.	MAF_USDA=22.131
NC_035093.1	73879403	.	C	T	.	.	MAF_INRAE=2.5
NC_035093.1	73879462	.	T	C	.	.	MAF_INRAE=17.089;MAF_USDA=4.706
NC_035093.1	73879483	.	C	T	.	.	MAF_INRAE=13.333
NC_035093.1	73879490	.	A	G	.	.	MAF_INRAE=15.833
NC_035093.1	73879501	.	G	T	.	.	MAF_INRAE=10.127;MAF_USDA=10.588
NC_035093.1	73879512	.	C	T	.	.	MAF_USDA=22.131
NC_035093.1	73879517	.	A	G	.	.	MAF_USDA=2.459
NC_035093.1	73879518	.	G	T	.	.	MAF_INRAE=39.873;MAF_USDA=25.294
NC_035093.1	73879519	.	A	T	.	.	MAF_USDA=3.279
NC_035093.1	73879525	.	G	T	.	.	MAF_INRAE=40.506;MAF_USDA=24.706
NC_035093.1	73879548	.	A	C	.	.	MAF_USDA=11.475
NC_035093.1	73879579	.	A	C	.	.	MAF_INRAE=16.667;MAF_USDA=4.918
NC_035093.1	73879581	.	A	C	.	.	MAF_INRAE=12.025;MAF_USDA=8.824
NC_035093.1	73879601	.	T	C	.	.	MAF_USDA=4.098
NC_035093.1	73879628	.	G	T	.	.	MAF_USDA=7.377
NC_035093.1	73879732	.	G	T	.	.	MAF_INRAE=16.667
NC_035093.1	73879813	.	T	C	.	.	MAF_USDA=2.083
NC_035093.1	73879814	.	C	G	.	.	MAF_INRAE=10.127;MAF_USDA=25.882
NC_035093.1	73879853	.	A	C	.	.	MAF_INRAE=12.025;MAF_USDA=10.588
NC_035093.1	73879865	.	C	T	.	.	MAF_INRAE=34.81;MAF_USDA=30.588
NC_035093.1	73879866	.	A	G	.	.	MAF_INRAE=17.722;MAF_USDA=8.235
NC_035093.1	73879869	.	A	T	.	.	MAF_USDA=16.667
NC_035093.1	73879997	.	C	A	.	.	MAF_USDA=2.459
NC_035093.1	73880175	.	T	C	.	.	MAF_INRAE=13.333;MAF_USDA=2.459
NC_035093.1	73880356	.	T	A	.	.	MAF_INRAE=16.667;MAF_USDA=4.918
NC_035093.1	73880385	.	C	T	.	.	MAF_USDA=2.353
NC_035093.1	73880411	.	G	A	.	.	MAF_INRAE=5.833
NC_035093.1	73880424	.	G	T	.	.	MAF_INRAE=30.38;MAF_USDA=46.471
NC_035093.1	73880430	.	C	T	.	.	MAF_INRAE=17.722;MAF_USDA=8.235
NC_035093.1	73880441	.	A	G	.	.	MAF_USDA=1.639
NC_035093.1	73880509	.	T	G	.	.	MAF_USDA=20.492
NC_035093.1	73880528	.	G	A	.	.	MAF_USDA=3.279
NC_035093.1	73880658	.	A	T	.	.	MAF_INRAE=17.722;MAF_USDA=13.529
NC_035093.1	73880742	.	G	T	.	.	MAF_USDA=2.083
NC_035093.1	73880801	.	C	G	.	.	MAF_USDA=1.639
NC_035093.1	73880866	.	G	C	.	.	MAF_USDA=4.167
NC_035093.1	73880888	.	G	A	.	.	MAF_INRAE=30.38;MAF_USDA=21.429
NC_035093.1	73880892	.	T	G	.	.	MAF_USDA=1.786
NC_035093.1	73881061	.	G	C	.	.	MAF_INRAE=24.684;MAF_USDA=12.941
NC_035093.1	73881129	.	T	G	.	.	MAF_USDA=3.279
NC_035093.1	73881246	.	C	T	.	.	MAF_INRAE=24.684;MAF_USDA=12.941
NC_035093.1	73881254	.	T	C	.	.	MAF_USDA=6.557
NC_035093.1	73881411	.	G	T	.	.	MAF_USDA=6.471
NC_035093.1	73881416	.	G	T	.	.	MAF_USDA=12.5
NC_035093.1	73881417	.	G	T	.	.	MAF_USDA=8.333
NC_035093.1	73881418	.	G	T	.	.	MAF_USDA=6.25
NC_035093.1	73881424	.	G	T	.	.	MAF_INRAE=29.167;MAF_USDA=6.25
NC_035093.1	73881431	.	T	A	.	.	MAF_INRAE=6.962;MAF_USDA=10.0
NC_035093.1	73881435	.	G	A	.	.	MAF_USDA=2.459
NC_035093.1	73881452	.	T	A	.	.	MAF_INRAE=5.696;MAF_USDA=2.353
NC_035093.1	73881510	.	C	T	.	.	MAF_INRAE=29.167;MAF_USDA=31.765
NC_035093.1	73881518	.	G	T	.	.	MAF_INRAE=29.167;MAF_USDA=37.059
NC_035093.1	73881533	.	T	C	.	.	MAF_INRAE=10.127;MAF_USDA=28.824
NC_035093.1	73881543	.	A	G	.	.	MAF_INRAE=13.333;MAF_USDA=11.765
NC_035093.1	73881555	.	T	C	.	.	MAF_INRAE=13.333;MAF_USDA=26.471
NC_035093.1	73881588	.	T	G	.	.	MAF_INRAE=39.241;MAF_USDA=47.059
NC_035093.1	73881640	.	T	A	.	.	MAF_INRAE=5.833;MAF_USDA=1.639
NC_035093.1	73881676	.	G	A	.	.	MAF_USDA=4.706
NC_035093.1	73881686	.	T	A	.	.	MAF_USDA=4.098
NC_035093.1	73881689	.	C	A	.	.	MAF_INRAE=11.667;MAF_USDA=4.918
NC_035093.1	73881704	.	A	T	.	.	MAF_USDA=2.083
NC_035093.1	73881719	.	G	C	.	.	MAF_USDA=4.098
NC_035093.1	73881720	.	G	A	.	.	MAF_USDA=4.098
NC_035093.1	73881721	.	A	G	.	.	MAF_USDA=4.098
NC_035093.1	73881755	.	T	C	.	.	MAF_INRAE=17.089;MAF_USDA=8.235
NC_035093.1	73881757	.	A	G	.	.	MAF_USDA=19.672
NC_035093.1	73881838	.	G	C	.	.	MAF_INRAE=29.167;MAF_USDA=37.059
NC_035093.1	73881917	.	C	T	.	.	MAF_USDA=6.471
NC_035093.1	73881929	.	C	A	.	.	MAF_USDA=8.333
NC_035093.1	73881934	.	C	G	.	.	MAF_USDA=6.557
NC_035093.1	73881959	.	G	C	.	.	MAF_INRAE=3.333
NC_035093.1	73881969	.	T	G	.	.	MAF_USDA=10.417
NC_035093.1	73882004	.	A	T	.	.	MAF_INRAE=3.333
NC_035093.1	73882027	.	G	A	.	.	MAF_INRAE=23.418;MAF_USDA=5.882
NC_035093.1	73882050	.	C	A	.	.	MAF_INRAE=2.5
NC_035093.1	73882095	.	A	C	.	.	MAF_INRAE=17.089;MAF_USDA=3.529
NC_035093.1	73882142	.	C	A	.	.	MAF_USDA=3.279
NC_035093.1	73882146	.	T	G	.	.	MAF_USDA=25.0
NC_035093.1	73882161	.	T	C	.	.	MAF_INRAE=26.316;MAF_USDA=13.529
NC_035093.1	73882169	.	C	T	.	.	MAF_USDA=27.083
NC_035093.1	73882174	.	A	T	.	.	MAF_USDA=22.941
NC_035093.1	73882175	.	T	G	.	.	MAF_USDA=25.0
NC_035093.1	73882192	.	C	T	.	.	MAF_INRAE=25.0;MAF_USDA=14.706
NC_035093.1	73882226	.	A	G	.	.	MAF_USDA=18.824
NC_035093.1	73882278	.	C	A	.	.	MAF_INRAE=2.632
NC_035093.1	73882341	.	G	A	.	.	MAF_INRAE=20.833
NC_035093.1	73882342	.	A	C	.	.	MAF_USDA=1.639
NC_035093.1	73882352	.	C	T	.	.	MAF_INRAE=3.333
NC_035093.1	73882356	.	T	A	.	.	MAF_INRAE=36.842;MAF_USDA=9.016
NC_035093.1	73882386	.	C	A	.	.	MAF_USDA=3.279
NC_035093.1	73882391	.	C	T	.	.	MAF_USDA=1.639
NC_035093.1	73882400	.	T	G	.	.	MAF_INRAE=5.833;MAF_USDA=8.824
NC_035093.1	73882402	.	A	G	.	.	MAF_INRAE=3.333;MAF_USDA=22.917
NC_035093.1	73882430	.	C	A	.	.	MAF_USDA=1.639
NC_035093.1	73882435	.	C	T	.	.	MAF_USDA=3.279
NC_035093.1	73882436	.	G	T	.	.	MAF_USDA=18.75
NC_035093.1	73882442	.	C	T	.	.	MAF_USDA=1.765
NC_035093.1	73883368	.	G	T	.	.	MAF_USDA=16.667
NC_035093.1	73883392	.	T	G	.	.	MAF_USDA=20.833
NC_035093.1	73883427	.	C	T	.	.	MAF_USDA=2.459
NC_035093.1	73883433	.	C	G	.	.	MAF_USDA=2.459
NC_035093.1	73883436	.	T	G	.	.	MAF_USDA=35.417
NC_035093.1	73883438	.	A	G	.	.	MAF_USDA=11.765
NC_035093.1	73883467	.	G	T	.	.	MAF_USDA=5.738
NC_035093.1	73883538	.	G	C	.	.	MAF_USDA=6.557
NC_035093.1	73883542	.	T	C	.	.	MAF_USDA=20.0
NC_035093.1	73883552	.	A	T	.	.	MAF_USDA=7.059
NC_035093.1	73883592	.	C	A	.	.	MAF_INRAE=5.833;MAF_USDA=5.357
NC_035093.1	73883604	.	A	G	.	.	MAF_USDA=48.214
NC_035093.1	73883605	.	T	C	.	.	MAF_USDA=2.5
NC_035093.1	73883606	.	C	T	.	.	MAF_USDA=4.167
NC_035093.1	73883662	.	G	A	.	.	MAF_INRAE=35.833;MAF_USDA=41.765
NC_035093.1	73883696	.	G	T	.	.	MAF_INRAE=23.333;MAF_USDA=45.294
NC_035093.1	73883699	.	A	G	.	.	MAF_USDA=4.098
NC_035093.1	73883704	.	C	T	.	.	MAF_USDA=13.934
NC_035093.1	73883739	.	AACATTGGGCTTCA	AACATTGGGCTTCC	.	.	MAF_USDA=18.75
NC_035093.1	73883791	.	C	T	.	.	MAF_USDA=1.639
NC_035093.1	73883803	.	A	C	.	.	MAF_USDA=25.0
NC_035093.1	73883812	.	C	T	.	.	MAF_USDA=3.571
NC_035093.1	73883813	.	T	A	.	.	MAF_USDA=1.667
NC_035093.1	73883821	.	A	T	.	.	MAF_USDA=5.952
NC_035093.1	73883824	.	G	A	.	.	MAF_INRAE=17.722;MAF_USDA=10.714
NC_035093.1	73883858	.	A	G	.	.	MAF_USDA=8.929
NC_035093.1	73883859	.	T	G	.	.	MAF_USDA=5.0
NC_035093.1	73883920	.	C	A	.	.	MAF_INRAE=31.579;MAF_USDA=37.059
NC_035093.1	73883934	.	T	C	.	.	MAF_INRAE=25.949;MAF_USDA=12.941
NC_035093.1	73883946	.	T	A	.	.	MAF_USDA=31.176
NC_035093.1	73883970	.	A	C	.	.	MAF_USDA=13.529
NC_035093.1	73883987	.	C	T	.	.	MAF_USDA=3.279
NC_035093.1	73884027	.	T	G	.	.	MAF_INRAE=48.101;MAF_USDA=49.412
NC_035093.1	73884028	.	A	T	.	.	MAF_INRAE=46.667;MAF_USDA=42.353
NC_035093.1	73884089	.	G	T	.	.	MAF_INRAE=3.333;MAF_USDA=16.667
NC_035093.1	73884120	.	T	C	.	.	MAF_INRAE=22.785;MAF_USDA=5.294
NC_035093.1	73884181	.	G	A	.	.	MAF_INRAE=31.579;MAF_USDA=13.529
NC_035093.1	73884754	.	G	T	.	.	MAF_INRAE=26.316
NC_035093.1	73884840	.	G	T	.	.	MAF_USDA=41.304
NC_035093.1	73884865	.	T	A	.	.	MAF_USDA=12.5
NC_035093.1	73884950	.	G	T	.	.	MAF_INRAE=5.263;MAF_USDA=32.609
NC_035093.1	73884970	.	C	A	.	.	MAF_USDA=33.333
NC_035093.1	73884996	.	T	C	.	.	MAF_INRAE=31.579;MAF_USDA=43.75
NC_035093.1	73885033	.	G	T	.	.	MAF_USDA=6.25
NC_035093.1	73885035	.	G	A	.	.	MAF_USDA=6.25
NC_035093.1	73885091	.	G	T	.	.	MAF_INRAE=26.316;MAF_USDA=22.917
NC_035093.1	73885118	.	T	A	.	.	MAF_INRAE=5.263;MAF_USDA=6.25
NC_035093.1	73885132	.	T	G	.	.	MAF_INRAE=5.263;MAF_USDA=12.5
NC_035093.1	73885141	.	A	G	.	.	MAF_USDA=6.25
NC_035093.1	73885180	.	G	A	.	.	MAF_INRAE=5.263;MAF_USDA=6.522
NC_035093.1	73885181	.	A	T	.	.	MAF_USDA=4.348
NC_035093.1	73885185	.	C	T	.	.	MAF_INRAE=5.263;MAF_USDA=13.043
NC_035093.1	73885240	.	T	C	.	.	MAF_INRAE=5.263;MAF_USDA=13.043
NC_035093.1	73885272	.	G	T	.	.	MAF_INRAE=26.316;MAF_USDA=21.739
NC_035093.1	73885273	.	C	A	.	.	MAF_INRAE=26.316;MAF_USDA=30.435
NC_035093.1	73885299	.	C	T	.	.	MAF_INRAE=5.263;MAF_USDA=17.391
NC_035093.1	73885383	.	T	C	.	.	MAF_USDA=4.348
NC_035093.1	73885432	.	G	T	.	.	MAF_USDA=19.565
NC_035093.1	73885537	.	C	T	.	.	MAF_INRAE=5.263;MAF_USDA=13.043
NC_035093.1	73885538	.	G	T	.	.	MAF_INRAE=42.105;MAF_USDA=21.739
NC_035093.1	73885548	.	A	C	.	.	MAF_USDA=4.348
NC_035093.1	73885571	.	A	C	.	.	MAF_INRAE=10.526;MAF_USDA=28.261
NC_035093.1	73885594	.	T	A	.	.	MAF_USDA=4.348
NC_035093.1	73885660	.	A	T	.	.	MAF_INRAE=5.263;MAF_USDA=17.391
NC_035093.1	73887437	.	G	T	.	.	MAF_USDA=20.833
NC_035093.1	73887460	.	C	A	.	.	MAF_USDA=4.167
NC_035093.1	73887511	.	G	A	.	.	MAF_USDA=14.118
NC_035093.1	73887577	.	A	G	.	.	MAF_USDA=47.059
NC_035093.1	73887646	.	C	T	.	.	MAF_USDA=3.279
NC_035093.1	73887720	.	C	T	.	.	MAF_INRAE=28.481;MAF_USDA=21.176
NC_035093.1	73887770	.	G	A	.	.	MAF_INRAE=14.167;MAF_USDA=12.295
NC_035093.1	73887775	.	G	A	.	.	MAF_USDA=1.639
NC_035093.1	73887783	.	A	C	.	.	MAF_INRAE=5.696;MAF_USDA=2.353
NC_035093.1	73887817	.	T	A	.	.	MAF_INRAE=49.367;MAF_USDA=47.647
NC_035093.1	73887826	.	G	A	.	.	MAF_USDA=2.459
NC_035093.1	73887835	.	T	C	.	.	MAF_INRAE=49.367;MAF_USDA=47.647
NC_035093.1	73887842	.	A	G	.	.	MAF_INRAE=5.833;MAF_USDA=2.459
NC_035093.1	73887932	.	C	A	.	.	MAF_USDA=2.459
NC_035093.1	73887950	.	G	A	.	.	MAF_INRAE=24.051;MAF_USDA=4.118
NC_035093.1	73888101	.	G	A	.	.	MAF_INRAE=40.506;MAF_USDA=18.235
NC_035093.1	73888127	.	T	G	.	.	MAF_USDA=1.639
NC_035093.1	73888189	.	G	A	.	.	MAF_INRAE=3.333
NC_035093.1	73888269	.	A	G	.	.	MAF_INRAE=40.506;MAF_USDA=17.059
NC_035093.1	73888295	.	G	A	.	.	MAF_INRAE=31.579;MAF_USDA=17.647
NC_035093.1	73888414	.	C	T	.	.	MAF_INRAE=5.833
NC_035093.1	73888451	.	G	T	.	.	MAF_USDA=28.824
NC_035093.1	73888467	.	G	T	.	.	MAF_USDA=1.639
NC_035093.1	73888474	.	A	T	.	.	MAF_INRAE=5.833;MAF_USDA=2.459
NC_035093.1	73888499	.	C	T	.	.	MAF_INRAE=3.333;MAF_USDA=1.639
NC_035093.1	73888505	.	T	A	.	.	MAF_USDA=1.639
NC_035093.1	73888507	.	G	A	.	.	MAF_USDA=2.459
NC_035093.1	73888517	.	C	T	.	.	MAF_INRAE=3.333
NC_035093.1	73888531	.	A	G	.	.	MAF_INRAE=32.5;MAF_USDA=20.588
NC_035093.1	73888557	.	G	A	.	.	MAF_INRAE=15.823;MAF_USDA=29.412
NC_035093.1	73888561	.	A	G	.	.	MAF_INRAE=43.038;MAF_USDA=20.588
NC_035093.1	73888568	.	T	A	.	.	MAF_INRAE=14.167;MAF_USDA=15.574
NC_035093.1	73888579	.	T	C	.	.	MAF_INRAE=46.835;MAF_USDA=30.588
NC_035093.1	73888591	.	G	T	.	.	MAF_INRAE=3.333;MAF_USDA=8.197
NC_035093.1	73888599	.	C	A	.	.	MAF_USDA=2.459
NC_035093.1	73888602	.	A	T	.	.	MAF_INRAE=43.038;MAF_USDA=31.176
NC_035093.1	73888607	.	A	G	.	.	MAF_USDA=6.471
NC_035093.1	73888608	.	C	T	.	.	MAF_USDA=6.471
NC_035093.1	73888614	.	C	A	.	.	MAF_INRAE=14.167;MAF_USDA=15.882
NC_035093.1	73888619	.	A	T	.	.	MAF_USDA=10.588
NC_035093.1	73888621	.	C	T	.	.	MAF_USDA=10.588
NC_035093.1	73888633	.	C	T	.	.	MAF_INRAE=5.833;MAF_USDA=8.235
NC_035093.1	73888639	.	C	T	.	.	MAF_USDA=10.588
NC_035093.1	73888640	.	T	A	.	.	MAF_USDA=10.588
NC_035093.1	73888653	.	A	T	.	.	MAF_USDA=3.279
NC_035093.1	73888725	.	G	T	.	.	MAF_INRAE=41.139;MAF_USDA=24.118
NC_035093.1	73888743	.	G	C	.	.	MAF_INRAE=5.833;MAF_USDA=2.459
NC_035093.1	73888806	.	C	T	.	.	MAF_USDA=1.639
NC_035093.1	73888880	.	C	T	.	.	MAF_USDA=1.639
NC_035093.1	73888930	.	T	C	.	.	MAF_USDA=17.213
NC_035093.1	73888949	.	C	T	.	.	MAF_INRAE=6.329;MAF_USDA=7.059
NC_035093.1	73888982	.	G	A	.	.	MAF_USDA=1.639
NC_035093.1	73889017	.	A	C	.	.	MAF_USDA=4.918
NC_035093.1	73889021	.	A	C	.	.	MAF_USDA=27.647
NC_035093.1	73889044	.	A	G	.	.	MAF_USDA=7.377
NC_035093.1	73889057	.	G	C	.	.	MAF_USDA=34.706
NC_035093.1	73889061	.	A	C	.	.	MAF_USDA=3.279
NC_035093.1	73889066	.	T	C	.	.	MAF_USDA=14.583
NC_035093.1	73889067	.	G	A	.	.	MAF_USDA=27.059
NC_035093.1	73889068	.	T	G	.	.	MAF_USDA=18.75
NC_035093.1	73889131	.	G	T	.	.	MAF_INRAE=7.895
NC_035093.1	73889198	.	C	T	.	.	MAF_INRAE=3.333
NC_035093.1	73889200	.	A	G	.	.	MAF_INRAE=2.632
NC_035093.1	73889217	.	A	G	.	.	MAF_INRAE=11.667
NC_035093.1	73889220	.	C	T	.	.	MAF_INRAE=3.333
NC_035093.1	73890518	.	C	A	.	.	MAF_USDA=1.639
NC_035093.1	73890532	.	A	G	.	.	MAF_USDA=6.471
NC_035093.1	73890604	.	C	T	.	.	MAF_USDA=10.119
NC_035093.1	73890625	.	T	G	.	.	MAF_INRAE=26.316;MAF_USDA=45.882
NC_035093.1	73891061	.	C	T	.	.	MAF_INRAE=5.263;MAF_USDA=12.5
NC_035093.1	73891080	.	G	A	.	.	MAF_INRAE=2.632
NC_035093.1	73891214	.	T	C	.	.	MAF_USDA=12.5
NC_035093.1	73891215	.	A	G	.	.	MAF_USDA=6.667
NC_035093.1	73891250	.	C	T	.	.	MAF_USDA=14.881
NC_035093.1	73891342	.	G	T	.	.	MAF_USDA=1.639
NC_035093.1	73891380	.	C	A	.	.	MAF_INRAE=5.833;MAF_USDA=1.639
NC_035093.1	73891415	.	C	A	.	.	MAF_INRAE=6.962;MAF_USDA=4.706
NC_035093.1	73891442	.	C	G	.	.	MAF_INRAE=8.333;MAF_USDA=4.706
NC_035093.1	73891451	.	C	G	.	.	MAF_USDA=8.235
NC_035093.1	73891454	.	C	A	.	.	MAF_USDA=11.765
NC_035093.1	73891463	.	T	A	.	.	MAF_INRAE=42.105
NC_035093.1	73891468	.	A	G	.	.	MAF_INRAE=3.333
NC_035093.1	73891491	.	C	T	.	.	MAF_USDA=4.918
NC_035093.1	73891549	.	C	A	.	.	MAF_INRAE=10.526;MAF_USDA=11.176
NC_035093.1	73891659	.	G	T	.	.	MAF_USDA=1.639
NC_035093.1	73891762	.	A	G	.	.	MAF_INRAE=2.5
NC_035093.1	73891790	.	A	C	.	.	MAF_INRAE=2.5
NC_035093.1	73891829	.	C	T	.	.	MAF_USDA=2.542
NC_035093.1	73892014	.	G	A	.	.	MAF_USDA=1.639
NC_035093.1	73892016	.	A	G	.	.	MAF_USDA=37.059
NC_035093.1	73892061	.	T	C	.	.	MAF_USDA=15.882
NC_035093.1	73892145	.	T	C	.	.	MAF_USDA=2.459
NC_035093.1	73892153	.	G	A	.	.	MAF_USDA=4.167
NC_035093.1	73892183	.	A	C	.	.	MAF_INRAE=5.833;MAF_USDA=1.639
NC_035093.1	73892184	.	C	T	.	.	MAF_INRAE=5.696;MAF_USDA=4.167
NC_035093.1	73892217	.	G	T	.	.	MAF_USDA=2.459
NC_035093.1	73892269	.	G	A	.	.	MAF_INRAE=23.418;MAF_USDA=2.941
NC_035093.1	73892299	.	C	T	.	.	MAF_USDA=5.738
NC_035093.1	73892349	.	C	T	.	.	MAF_INRAE=21.053;MAF_USDA=2.083
NC_035093.1	73892382	.	A	C	.	.	MAF_USDA=16.667
NC_035093.1	73892389	.	A	G	.	.	MAF_INRAE=15.789;MAF_USDA=35.714
NC_035093.1	73892401	.	A	T	.	.	MAF_USDA=1.639
NC_035093.1	73892411	.	T	G	.	.	MAF_USDA=5.738
NC_035093.1	73892510	.	G	A	.	.	MAF_USDA=45.833
NC_035093.1	73895835	.	C	A	.	.	MAF_USDA=4.098
NC_035093.1	73895893	.	C	A	.	.	MAF_USDA=2.083
NC_035093.1	73895894	.	A	G	.	.	MAF_INRAE=10.127;MAF_USDA=4.118
NC_035093.1	73895941	.	G	T	.	.	MAF_INRAE=6.329;MAF_USDA=10.0
NC_035093.1	73895948	.	G	A	.	.	MAF_INRAE=17.5;MAF_USDA=28.824
NC_035093.1	73895953	.	C	A	.	.	MAF_USDA=5.738
NC_035093.1	73896045	.	C	T	.	.	MAF_INRAE=20.0;MAF_USDA=9.016
NC_035093.1	73896093	.	G	C	.	.	MAF_INRAE=20.0;MAF_USDA=9.167
NC_035093.1	73896154	.	C	A	.	.	MAF_INRAE=26.316;MAF_USDA=20.833
NC_035093.1	73896157	.	T	C	.	.	MAF_INRAE=12.5
NC_035093.1	73896158	.	C	A	.	.	MAF_INRAE=12.5
NC_035093.1	73896159	.	T	G	.	.	MAF_INRAE=12.5
NC_035093.1	73896166	.	T	A	.	.	MAF_INRAE=3.333;MAF_USDA=4.918
NC_035093.1	73896168	.	T	C	.	.	MAF_INRAE=12.5;MAF_USDA=4.098
NC_035093.1	73896218	.	G	A	.	.	MAF_USDA=5.882
NC_035093.1	73896255	.	G	T	.	.	MAF_USDA=4.098
NC_035093.1	73896313	.	G	A	.	.	MAF_USDA=2.083
NC_035093.1	73896318	.	G	A	.	.	MAF_INRAE=50.0;MAF_USDA=42.941
NC_035093.1	73896349	.	T	A	.	.	MAF_INRAE=26.316;MAF_USDA=42.941
NC_035093.1	73896418	.	T	C	.	.	MAF_INRAE=16.667;MAF_USDA=30.0
NC_035093.1	73896453	.	A	T	.	.	MAF_INRAE=3.333
NC_035093.1	73896463	.	C	T	.	.	MAF_INRAE=3.333
NC_035093.1	73896530	.	A	T	.	.	MAF_INRAE=16.667;MAF_USDA=30.588
NC_035093.1	73896544	.	T	G	.	.	MAF_INRAE=19.167
NC_035093.1	73896572	.	C	A	.	.	MAF_USDA=17.213
NC_035093.1	73896590	.	A	T	.	.	MAF_INRAE=43.671;MAF_USDA=32.353
NC_035093.1	73896639	.	C	A	.	.	MAF_INRAE=20.0;MAF_USDA=12.295
NC_035093.1	73896705	.	C	T	.	.	MAF_INRAE=10.127;MAF_USDA=4.118
NC_035093.1	73896715	.	A	G	.	.	MAF_USDA=3.279
NC_035093.1	73896745	.	C	A	.	.	MAF_USDA=4.098
NC_035093.1	73896753	.	T	C	.	.	MAF_INRAE=29.167;MAF_USDA=30.588
NC_035093.1	73896772	.	G	A	.	.	MAF_USDA=2.459
NC_035093.1	73896783	.	T	C	.	.	MAF_USDA=1.639
NC_035093.1	73896804	.	G	A	.	.	MAF_USDA=4.167
NC_035093.1	73896873	.	C	T	.	.	MAF_USDA=3.279
NC_035093.1	73896881	.	G	C	.	.	MAF_INRAE=13.333
NC_035093.1	73896882	.	G	A	.	.	MAF_USDA=16.667
NC_035093.1	73896896	.	C	T	.	.	MAF_INRAE=12.025;MAF_USDA=12.353
NC_035093.1	73896904	.	G	A	.	.	MAF_USDA=1.639
NC_035093.1	73897007	.	T	C	.	.	MAF_USDA=23.529
NC_035093.1	73897010	.	T	G	.	.	MAF_USDA=22.941
NC_035093.1	73897019	.	T	G	.	.	MAF_USDA=4.098
NC_035093.1	73897040	.	T	C	.	.	MAF_USDA=42.941
NC_035093.1	73897242	.	G	A	.	.	MAF_INRAE=26.316;MAF_USDA=12.353
NC_035093.1	73897262	.	A	T	.	.	MAF_INRAE=26.316;MAF_USDA=13.529
NC_035093.1	73897386	.	T	C	.	.	MAF_INRAE=10.833;MAF_USDA=1.639
NC_035093.1	73897464	.	G	A	.	.	MAF_INRAE=26.316;MAF_USDA=8.824
NC_035093.1	73897465	.	T	A	.	.	MAF_USDA=8.824
NC_035093.1	73897502	.	G	A	.	.	MAF_INRAE=26.316;MAF_USDA=8.824
NC_035093.1	73897539	.	T	G	.	.	MAF_INRAE=20.0;MAF_USDA=30.588
NC_035093.1	73897565	.	C	T	.	.	MAF_USDA=2.459
NC_035093.1	73897691	.	A	G	.	.	MAF_USDA=8.197
NC_035093.1	73897698	.	C	T	.	.	MAF_INRAE=20.0;MAF_USDA=12.295
NC_035093.1	73897715	.	A	C	.	.	MAF_USDA=2.459
NC_035093.1	73897725	.	G	T	.	.	MAF_USDA=4.098
NC_035093.1	73897727	.	C	A	.	.	MAF_USDA=2.459
NC_035093.1	73897779	.	T	G	.	.	MAF_USDA=4.098
NC_035093.1	73897809	.	C	G	.	.	MAF_INRAE=26.316;MAF_USDA=8.824
NC_035093.1	73897811	.	T	A	.	.	MAF_USDA=2.459
NC_035093.1	73897832	.	C	A	.	.	MAF_INRAE=31.667
NC_035093.1	73897833	.	C	T	.	.	MAF_INRAE=26.316;MAF_USDA=8.824
NC_035093.1	73897837	.	A	G	.	.	MAF_USDA=2.459
NC_035093.1	73897856	.	T	C	.	.	MAF_USDA=4.098
NC_035093.1	73897875	.	C	A	.	.	MAF_USDA=4.098
NC_035093.1	73897901	.	C	T	.	.	MAF_USDA=2.083
NC_035093.1	73897907	.	A	C	.	.	MAF_INRAE=49.367;MAF_USDA=44.706
NC_035093.1	73897933	.	T	C	.	.	MAF_USDA=1.639
NC_035093.1	73897959	.	C	T	.	.	MAF_USDA=3.279
NC_035093.1	73897972	.	G	A	.	.	MAF_INRAE=12.025;MAF_USDA=12.353
NC_035093.1	73898016	.	C	A	.	.	MAF_INRAE=49.367;MAF_USDA=47.059
NC_035093.1	73898035	.	T	G	.	.	MAF_USDA=1.639
NC_035093.1	73898036	.	C	T	.	.	MAF_USDA=2.459
NC_035093.1	73898043	.	TGAGAG	TGAGAA	.	.	MAF_USDA=26.087
NC_035093.1	73898048	.	G	A	.	.	MAF_INRAE=17.5
NC_035093.1	73898069	.	G	T	.	.	MAF_USDA=5.738
NC_035093.1	73898089	.	T	C	.	.	MAF_INRAE=26.316;MAF_USDA=8.824
NC_035093.1	73898130	.	C	T	.	.	MAF_USDA=4.098
NC_035093.1	73898155	.	T	A	.	.	MAF_INRAE=13.333;MAF_USDA=4.118
NC_035093.1	73898167	.	A	G	.	.	MAF_USDA=1.639
NC_035093.1	73898194	.	G	C	.	.	MAF_USDA=2.459
NC_035093.1	73898195	.	A	G	.	.	MAF_USDA=4.098
NC_035093.1	73898260	.	C	T	.	.	MAF_USDA=2.083
NC_035093.1	73898294	.	T	C	.	.	MAF_INRAE=37.342;MAF_USDA=37.5
NC_035093.1	73898298	.	G	T	.	.	MAF_INRAE=39.167;MAF_USDA=39.583
NC_035093.1	73898365	.	A	T	.	.	MAF_INRAE=26.316;MAF_USDA=8.333
NC_035093.1	73898370	.	C	A	.	.	MAF_USDA=3.279
NC_035093.1	73898381	.	C	T	.	.	MAF_INRAE=6.962;MAF_USDA=10.119
NC_035093.1	73898415	.	C	T	.	.	MAF_USDA=2.083
NC_035093.1	73898420	.	T	C	.	.	MAF_USDA=2.083
NC_035093.1	73898447	.	T	C	.	.	MAF_INRAE=7.595;MAF_USDA=24.706
NC_035093.1	73898449	.	G	A	.	.	MAF_USDA=2.353
NC_035093.1	73898454	.	T	G	.	.	MAF_INRAE=21.053;MAF_USDA=8.235
NC_035093.1	73898467	.	C	T	.	.	MAF_INRAE=11.667
NC_035093.1	73898484	.	G	A	.	.	MAF_INRAE=44.304;MAF_USDA=32.353
NC_035093.1	73898539	.	G	T	.	.	MAF_INRAE=6.962;MAF_USDA=10.0
NC_035093.1	73898548	.	C	T	.	.	MAF_INRAE=32.911;MAF_USDA=38.824
NC_035093.1	73898558	.	C	T	.	.	MAF_INRAE=6.962;MAF_USDA=10.0
NC_035093.1	73898559	.	T	A	.	.	MAF_INRAE=39.241;MAF_USDA=48.235
NC_035093.1	73898609	.	T	C	.	.	MAF_INRAE=20.0;MAF_USDA=19.672
NC_035093.1	73898678	.	G	C	.	.	MAF_INRAE=26.316;MAF_USDA=5.882
NC_035093.1	73898688	.	G	C	.	.	MAF_INRAE=7.595;MAF_USDA=12.941
NC_035093.1	73898713	.	T	C	.	.	MAF_INRAE=10.833;MAF_USDA=1.639
NC_035093.1	73898714	.	G	T	.	.	MAF_INRAE=10.833;MAF_USDA=1.639
NC_035093.1	73898786	.	T	A	.	.	MAF_INRAE=26.316;MAF_USDA=8.235
NC_035093.1	73898793	.	A	C	.	.	MAF_INRAE=26.316;MAF_USDA=9.412
NC_035093.1	73898864	.	G	T	.	.	MAF_INRAE=5.833;MAF_USDA=1.639
NC_035093.1	73898872	.	G	T	.	.	MAF_INRAE=5.833;MAF_USDA=1.639
NC_035093.1	73898890	.	G	A	.	.	MAF_USDA=4.167
NC_035093.1	73898920	.	T	G	.	.	MAF_USDA=2.459
NC_035093.1	73898925	.	C	T	.	.	MAF_USDA=4.918
NC_035093.1	73898927	.	T	G	.	.	MAF_USDA=4.098
NC_035093.1	73898958	.	C	T	.	.	MAF_USDA=4.918
NC_035093.1	73899014	.	T	G	.	.	MAF_INRAE=7.595;MAF_USDA=25.294
NC_035093.1	73899041	.	G	A	.	.	MAF_USDA=2.459
NC_035093.1	73899070	.	A	C	.	.	MAF_USDA=4.918
NC_035093.1	73899306	.	T	G	.	.	MAF_INRAE=7.595;MAF_USDA=27.059
NC_035093.1	73899419	.	C	T	.	.	MAF_INRAE=26.316;MAF_USDA=8.824
NC_035093.1	73899446	.	A	T	.	.	MAF_INRAE=7.595;MAF_USDA=28.235
NC_035093.1	73899448	.	G	A	.	.	MAF_USDA=2.459
NC_035093.1	73899502	.	G	T	.	.	MAF_USDA=4.918
NC_035093.1	73899524	.	G	T	.	.	MAF_USDA=2.083
NC_035093.1	73899525	.	C	T	.	.	MAF_USDA=2.083
NC_035093.1	73899550	.	G	A	.	.	MAF_USDA=2.459
NC_035093.1	73899608	.	A	C	.	.	MAF_INRAE=26.316;MAF_USDA=8.929
NC_035093.1	73899620	.	G	A	.	.	MAF_INRAE=11.667
NC_035093.1	73899662	.	T	C	.	.	MAF_INRAE=12.5
NC_035093.1	73899683	.	C	T	.	.	MAF_INRAE=26.316;MAF_USDA=6.548
NC_035093.1	73899717	.	G	T	.	.	MAF_INRAE=12.5
NC_035093.1	73899747	.	C	G	.	.	MAF_INRAE=12.5
NC_035093.1	73899803	.	A	C	.	.	MAF_USDA=2.083
NC_035093.1	73899886	.	C	T	.	.	MAF_INRAE=9.494;MAF_USDA=10.0
NC_035093.1	73899897	.	C	T	.	.	MAF_USDA=5.738
NC_035093.1	73899917	.	T	G	.	.	MAF_INRAE=25.949;MAF_USDA=32.353
NC_035093.1	73899918	.	T	C	.	.	MAF_USDA=3.279
NC_035093.1	73899927	.	C	T	.	.	MAF_INRAE=26.316;MAF_USDA=6.471
NC_035093.1	73899937	.	T	C	.	.	MAF_INRAE=43.671;MAF_USDA=27.059
NC_035093.1	73899966	.	A	T	.	.	MAF_INRAE=26.316;MAF_USDA=8.824
NC_035093.1	73899999	.	A	C	.	.	MAF_INRAE=15.823;MAF_USDA=22.941
NC_035093.1	73900002	.	T	G	.	.	MAF_USDA=18.852
NC_035093.1	73900020	.	G	A	.	.	MAF_USDA=1.639
NC_035093.1	73900025	.	G	A	.	.	MAF_INRAE=32.278;MAF_USDA=41.765
NC_035093.1	73900043	.	A	G	.	.	MAF_INRAE=43.038;MAF_USDA=28.824
NC_035093.1	73900063	.	T	A	.	.	MAF_INRAE=5.833;MAF_USDA=9.836
NC_035093.1	73900082	.	A	C	.	.	MAF_INRAE=18.354;MAF_USDA=16.471
NC_035093.1	73900088	.	G	A	.	.	MAF_INRAE=13.333;MAF_USDA=4.167
NC_035093.1	73900097	.	C	T	.	.	MAF_INRAE=5.833;MAF_USDA=9.016
NC_035093.1	73900105	.	T	G	.	.	MAF_INRAE=8.333;MAF_USDA=6.25
NC_035093.1	73900108	.	G	A	.	.	MAF_INRAE=45.57;MAF_USDA=41.765
NC_035093.1	73900119	.	T	G	.	.	MAF_INRAE=10.833;MAF_USDA=1.639
NC_035093.1	73900122	.	G	A	.	.	MAF_INRAE=10.833;MAF_USDA=1.639
NC_035093.1	73900143	.	A	T	.	.	MAF_INRAE=5.833;MAF_USDA=5.738
NC_035093.1	73900145	.	A	C	.	.	MAF_INRAE=5.833;MAF_USDA=5.738
NC_035093.1	73900149	.	C	A	.	.	MAF_INRAE=8.333;MAF_USDA=6.25
NC_035093.1	73900207	.	T	C	.	.	MAF_INRAE=5.833;MAF_USDA=5.738
NC_035093.1	73900212	.	A	T	.	.	MAF_USDA=3.279
NC_035093.1	73900220	.	G	A	.	.	MAF_USDA=2.459
NC_035093.1	73900222	.	G	A	.	.	MAF_USDA=3.279
NC_035093.1	73900223	.	C	A	.	.	MAF_USDA=2.459
NC_035093.1	73900232	.	T	G	.	.	MAF_USDA=8.197
NC_035093.1	73900313	.	G	A	.	.	MAF_USDA=1.639
NC_035093.1	73900355	.	G	A	.	.	MAF_INRAE=44.304;MAF_USDA=35.882
NC_035093.1	73900394	.	G	A	.	.	MAF_INRAE=13.333;MAF_USDA=4.167
NC_035093.1	73900402	.	C	A	.	.	MAF_INRAE=11.667
NC_035093.1	73900433	.	C	A	.	.	MAF_INRAE=13.333;MAF_USDA=16.471
NC_035093.1	73900437	.	T	C	.	.	MAF_USDA=6.557
NC_035093.1	73900441	.	C	G	.	.	MAF_INRAE=41.139;MAF_USDA=49.412
NC_035093.1	73900523	.	G	A	.	.	MAF_USDA=3.279
NC_035093.1	73900530	.	C	G	.	.	MAF_USDA=5.738
NC_035093.1	73900531	.	A	T,*	.	.	MAF_INRAE=26.316;MAF_USDA=6.471
NC_035093.1	73900563	.	A	G	.	.	MAF_USDA=3.279
NC_035093.1	73900650	.	A	G	.	.	MAF_INRAE=15.19;MAF_USDA=10.656
NC_035093.1	73900681	.	G	A	.	.	MAF_INRAE=10.127;MAF_USDA=11.176
NC_035093.1	73900749	.	G	A	.	.	MAF_USDA=4.167
NC_035093.1	73900794	.	G	A	.	.	MAF_INRAE=5.263
NC_035093.1	73900815	.	G	A	.	.	MAF_INRAE=15.19;MAF_USDA=4.918
NC_035093.1	73900856	.	C	T	.	.	MAF_INRAE=8.333;MAF_USDA=2.353
NC_035093.1	73900872	.	C	G	.	.	MAF_USDA=2.459
NC_035093.1	73900878	.	T	C	.	.	MAF_USDA=2.459
NC_035093.1	73900882	.	G	T	.	.	MAF_USDA=2.459
NC_035093.1	73900893	.	G	A	.	.	MAF_INRAE=6.329;MAF_USDA=10.0
NC_035093.1	73900894	.	G	T	.	.	MAF_INRAE=6.667;MAF_USDA=10.0
NC_035093.1	73900915	.	G	T	.	.	MAF_USDA=3.279
NC_035093.1	73900967	.	G	A	.	.	MAF_INRAE=9.494;MAF_USDA=13.69
NC_035093.1	73900988	.	G	A	.	.	MAF_INRAE=5.833;MAF_USDA=2.459
NC_035093.1	73901032	.	G	A	.	.	MAF_INRAE=10.0;MAF_USDA=1.639
NC_035093.1	73901044	.	G	A	.	.	MAF_INRAE=2.5
NC_035093.1	73901100	.	T	A	.	.	MAF_INRAE=12.5;MAF_USDA=4.167
NC_035093.1	73901164	.	T	G	.	.	MAF_INRAE=6.329;MAF_USDA=9.412
NC_035093.1	73901203	.	G	A	.	.	MAF_INRAE=47.368;MAF_USDA=41.765
NC_035093.1	73901254	.	C	T	.	.	MAF_INRAE=47.368;MAF_USDA=48.235
NC_035093.1	73901293	.	T	A	.	.	MAF_USDA=1.639
NC_035093.1	73901310	.	A	G	.	.	MAF_USDA=1.639
NC_035093.1	73901333	.	C	A	.	.	MAF_USDA=4.918
NC_035093.1	73901338	.	G	A	.	.	MAF_USDA=3.279
NC_035093.1	73901343	.	A	T	.	.	MAF_USDA=3.279
NC_035093.1	73901401	.	C	A	.	.	MAF_USDA=43.75
NC_035093.1	73901402	.	A	T	.	.	MAF_USDA=43.75
NC_035093.1	73906686	.	G	A	.	.	MAF_USDA=9.016
NC_035093.1	73906759	.	A	T	.	.	MAF_USDA=1.639
NC_035093.1	73906844	.	T	A	.	.	MAF_INRAE=5.263;MAF_USDA=10.0
NC_035093.1	73906846	.	G	A	.	.	MAF_USDA=3.529
NC_035093.1	73906872	.	C	A	.	.	MAF_INRAE=21.053;MAF_USDA=2.083
NC_035093.1	73906949	.	T	C	.	.	MAF_INRAE=21.053;MAF_USDA=2.083
NC_035093.1	73906958	.	T	G	.	.	MAF_USDA=3.529
NC_035093.1	73906978	.	G	C	.	.	MAF_USDA=4.167
NC_035093.1	73907060	.	G	T	.	.	MAF_INRAE=3.333;MAF_USDA=16.667
NC_035093.1	73907087	.	C	A	.	.	MAF_INRAE=3.333
NC_035093.1	73907145	.	G	A	.	.	MAF_INRAE=10.127;MAF_USDA=11.176
NC_035093.1	73907213	.	T	C	.	.	MAF_INRAE=34.81;MAF_USDA=38.824
NC_035093.1	73907241	.	T	G	.	.	MAF_INRAE=17.722;MAF_USDA=22.353
NC_035093.1	73907308	.	C	G	.	.	MAF_INRAE=13.333
NC_035093.1	73907356	.	C	T	.	.	MAF_INRAE=6.962;MAF_USDA=10.588
NC_035093.1	73907399	.	C	T	.	.	MAF_INRAE=6.329;MAF_USDA=12.353
NC_035093.1	73907401	.	G	A	.	.	MAF_INRAE=10.127;MAF_USDA=3.279
NC_035093.1	73907416	.	A	G	.	.	MAF_INRAE=11.667;MAF_USDA=4.098
NC_035093.1	73907449	.	G	A	.	.	MAF_INRAE=2.5
NC_035093.1	73907460	.	T	C	.	.	MAF_INRAE=47.468;MAF_USDA=42.353
NC_035093.1	73907517	.	T	A	.	.	MAF_USDA=4.918
NC_035093.1	73907540	.	A	C	.	.	MAF_USDA=2.083
NC_035093.1	73907551	.	G	A	.	.	MAF_INRAE=17.089;MAF_USDA=16.471
NC_035093.1	73907631	.	T	G	.	.	MAF_INRAE=12.5
NC_035093.1	73907633	.	G	C	.	.	MAF_USDA=17.5
NC_035093.1	73907662	.	G	A	.	.	MAF_INRAE=10.127;MAF_USDA=3.279
NC_035093.1	73907663	.	C	A	.	.	MAF_USDA=1.639
NC_035093.1	73907688	.	C	A	.	.	MAF_USDA=2.459
NC_035093.1	73907701	.	C	T	.	.	MAF_USDA=12.353
NC_035093.1	73907715	.	C	T	.	.	MAF_USDA=20.0
NC_035093.1	73907771	.	C	A	.	.	MAF_INRAE=12.658;MAF_USDA=14.706
NC_035093.1	73907791	.	C	T	.	.	MAF_INRAE=19.62;MAF_USDA=47.647
NC_035093.1	73907830	.	T	C	.	.	MAF_INRAE=13.333;MAF_USDA=12.941
NC_035093.1	73907831	.	A	G	.	.	MAF_INRAE=13.333;MAF_USDA=4.706
NC_035093.1	73907898	.	A	G	.	.	MAF_INRAE=13.333;MAF_USDA=5.882
NC_035093.1	73907923	.	T	C	.	.	MAF_INRAE=16.456;MAF_USDA=26.19
NC_035093.1	73907927	.	T	C	.	.	MAF_INRAE=10.0;MAF_USDA=23.81
NC_035093.1	73907957	.	C	T	.	.	MAF_INRAE=3.797;MAF_USDA=16.667
NC_035093.1	73907962	.	G	T	.	.	MAF_INRAE=35.443;MAF_USDA=37.5
NC_035093.1	73907987	.	G	A	.	.	MAF_INRAE=18.987;MAF_USDA=38.69
NC_035093.1	73908044	.	G	A	.	.	MAF_INRAE=6.962;MAF_USDA=15.294
NC_035093.1	73908050	.	A	C	.	.	MAF_INRAE=41.772;MAF_USDA=24.706
NC_035093.1	73908083	.	G	T	.	.	MAF_INRAE=21.053
NC_035093.1	73908107	.	T	G	.	.	MAF_USDA=3.279
NC_035093.1	73908124	.	A	G	.	.	MAF_INRAE=10.833;MAF_USDA=1.639
NC_035093.1	73908193	.	A	G	.	.	MAF_INRAE=12.025;MAF_USDA=1.639
NC_035093.1	73908272	.	A	G	.	.	MAF_INRAE=47.468;MAF_USDA=31.765
NC_035093.1	73908294	.	T	C	.	.	MAF_USDA=4.098
NC_035093.1	73908316	.	A	G	.	.	MAF_USDA=7.647
NC_035093.1	73908367	.	A	C	.	.	MAF_USDA=8.197
NC_035093.1	73908372	.	C	A	.	.	MAF_USDA=3.279
NC_035093.1	73908382	.	C	A	.	.	MAF_INRAE=12.025;MAF_USDA=15.882
NC_035093.1	73908458	.	T	G	.	.	MAF_INRAE=26.316
NC_035093.1	73908524	.	C	A	.	.	MAF_USDA=4.918
NC_035093.1	73908535	.	T	C	.	.	MAF_INRAE=34.177;MAF_USDA=26.471
NC_035093.1	73908536	.	G	T	.	.	MAF_INRAE=33.333;MAF_USDA=26.471
NC_035093.1	73908632	.	G	T	.	.	MAF_USDA=1.639
NC_035093.1	73908712	.	G	A	.	.	MAF_USDA=8.235
NC_035093.1	73908730	.	G	C	.	.	MAF_USDA=3.279
NC_035093.1	73908835	.	C	G	.	.	MAF_USDA=1.639
NC_035093.1	73908845	.	A	C	.	.	MAF_USDA=6.557
NC_035093.1	73908853	.	T	G	.	.	MAF_USDA=2.459
NC_035093.1	73908868	.	T	G	.	.	MAF_USDA=4.918
NC_035093.1	73908890	.	T	G	.	.	MAF_INRAE=9.494;MAF_USDA=11.765
NC_035093.1	73908972	.	G	T	.	.	MAF_INRAE=12.5
NC_035093.1	73909031	.	C	T	.	.	MAF_USDA=3.279
NC_035093.1	73909041	.	G	A	.	.	MAF_INRAE=44.937;MAF_USDA=45.882
NC_035093.1	73909069	.	T	C	.	.	MAF_INRAE=15.823;MAF_USDA=4.118
NC_035093.1	73909075	.	C	A	.	.	MAF_USDA=1.639
NC_035093.1	73909116	.	A	C	.	.	MAF_USDA=2.459
NC_035093.1	73909123	.	G	A	.	.	MAF_USDA=2.459
NC_035093.1	73909175	.	A	C	.	.	MAF_INRAE=13.333;MAF_USDA=5.357
NC_035093.1	73909212	.	G	T	.	.	MAF_INRAE=15.833;MAF_USDA=14.118
NC_035093.1	73909217	.	C	T	.	.	MAF_USDA=4.918
NC_035093.1	73909326	.	A	T	.	.	MAF_USDA=14.118
NC_035093.1	73909342	.	G	A	.	.	MAF_USDA=20.833
NC_035093.1	73909346	.	A	G	.	.	MAF_USDA=12.353
NC_035093.1	73909353	.	C	T	.	.	MAF_USDA=22.131
NC_035093.1	73909361	.	G	T	.	.	MAF_USDA=22.131
NC_035093.1	73909370	.	C	T	.	.	MAF_USDA=12.295
NC_035093.1	73909376	.	C	T	.	.	MAF_USDA=20.492
NC_035093.1	73909382	.	A	T	.	.	MAF_USDA=31.25
NC_035093.1	73909386	.	G	C	.	.	MAF_USDA=29.167
NC_035093.1	73909407	.	T	C	.	.	MAF_USDA=31.25
NC_035093.1	73909409	.	G	A	.	.	MAF_USDA=2.941
NC_035093.1	73909419	.	G	C	.	.	MAF_USDA=43.75
NC_035093.1	73914207	.	A	G	.	.	MAF_USDA=41.667
NC_035093.1	73914272	.	C	T	.	.	MAF_USDA=2.459
NC_035093.1	73914277	.	T	A	.	.	MAF_INRAE=36.842;MAF_USDA=25.882
NC_035093.1	73914364	.	G	A	.	.	MAF_USDA=7.377
NC_035093.1	73914374	.	T	C	.	.	MAF_INRAE=8.333;MAF_USDA=1.639
NC_035093.1	73914479	.	C	G	.	.	MAF_USDA=2.083
NC_035093.1	73914480	.	G	T	.	.	MAF_USDA=12.5
NC_035093.1	73914497	.	G	T	.	.	MAF_USDA=20.833
NC_035093.1	73914531	.	G	T	.	.	MAF_USDA=14.583
NC_035093.1	73914548	.	T	G	.	.	MAF_USDA=10.417
NC_035093.1	73914554	.	G	T	.	.	MAF_USDA=2.083
NC_035093.1	73914562	.	G	T	.	.	MAF_INRAE=3.333
NC_035093.1	73914565	.	T	G	.	.	MAF_INRAE=3.333
NC_035093.1	73914567	.	T	C	.	.	MAF_INRAE=3.333
NC_035093.1	73914582	.	G	T	.	.	MAF_USDA=10.417
NC_035093.1	73914606	.	T	A	.	.	MAF_INRAE=2.632;MAF_USDA=12.5
NC_035093.1	73914616	.	T	G	.	.	MAF_USDA=18.852
NC_035093.1	73914625	.	T	G	.	.	MAF_USDA=21.311
NC_035093.1	73914636	.	A	G	.	.	MAF_USDA=1.639
NC_035093.1	73914723	.	G	T	.	.	MAF_INRAE=21.053
NC_035093.1	73914730	.	C	T	.	.	MAF_USDA=15.294
NC_035093.1	73914731	.	T	G	.	.	MAF_USDA=15.294
NC_035093.1	73914809	.	A	C	.	.	MAF_INRAE=15.19;MAF_USDA=28.235
NC_035093.1	73914823	.	C	T	.	.	MAF_USDA=2.459
NC_035093.1	73914908	.	A	G	.	.	MAF_INRAE=5.263;MAF_USDA=1.639
NC_035093.1	73914920	.	A	C	.	.	MAF_USDA=3.279
NC_035093.1	73914934	.	C	T	.	.	MAF_INRAE=26.316
NC_035093.1	73914960	.	C	T	.	.	MAF_USDA=2.459
NC_035093.1	73914987	.	G	A	.	.	MAF_INRAE=14.557;MAF_USDA=24.59
NC_035093.1	73915004	.	T	A	.	.	MAF_USDA=15.882
NC_035093.1	73915014	.	A	G	.	.	MAF_INRAE=36.842;MAF_USDA=31.765
NC_035093.1	73915042	.	T	A	.	.	MAF_INRAE=5.263
NC_035093.1	73915050	.	T	A	.	.	MAF_INRAE=36.842
NC_035093.1	73915053	.	T	A	.	.	MAF_USDA=4.167
NC_035093.1	73915061	.	A	G	.	.	MAF_INRAE=5.263;MAF_USDA=24.59
NC_035093.1	73915063	.	T	C	.	.	MAF_USDA=10.0
NC_035093.1	73915084	.	T	A	.	.	MAF_USDA=15.294
NC_035093.1	73915167	.	G	C	.	.	MAF_USDA=1.639
NC_035093.1	73915175	.	C	T	.	.	MAF_USDA=10.0
NC_035093.1	73915177	.	G	A	.	.	MAF_INRAE=10.759;MAF_USDA=1.639
NC_035093.1	73915201	.	C	T	.	.	MAF_INRAE=1.667
NC_035093.1	73915236	.	C	G	.	.	MAF_INRAE=5.0;MAF_USDA=5.882
NC_035093.1	73915274	.	C	G	.	.	MAF_USDA=3.279
NC_035093.1	73915388	.	A	C	.	.	MAF_USDA=16.667
NC_035093.1	73915393	.	C	A	.	.	MAF_USDA=1.639
NC_035093.1	73915402	.	A	G	.	.	MAF_USDA=37.195
NC_035093.1	73915437	.	A	C	.	.	MAF_USDA=3.279
NC_035093.1	73915457	.	T	G	.	.	MAF_USDA=4.167
NC_035093.1	73915518	.	T	G	.	.	MAF_USDA=50.0
NC_035093.1	73915548	.	A	T	.	.	MAF_USDA=18.75
NC_035093.1	73915568	.	A	C	.	.	MAF_USDA=18.75
NC_035093.1	73915575	.	A	G	.	.	MAF_USDA=16.667
NC_035093.1	73915576	.	C	A	.	.	MAF_USDA=16.667
NC_035093.1	73915585	.	G	A	.	.	MAF_USDA=13.253
NC_035093.1	73915586	.	G	T	.	.	MAF_USDA=14.583
NC_035093.1	73915595	.	G	T	.	.	MAF_USDA=3.571
NC_035093.1	73915599	.	G	C	.	.	MAF_USDA=3.571
NC_035093.1	73915631	.	G	T	.	.	MAF_INRAE=26.316;MAF_USDA=7.627
NC_035093.1	73915653	.	G	T	.	.	MAF_INRAE=8.861;MAF_USDA=11.31
NC_035093.1	73915732	.	G	T	.	.	MAF_INRAE=47.468
NC_035093.1	73915766	.	C	A	.	.	MAF_INRAE=24.684
NC_035093.1	73915791	.	A	T	.	.	MAF_INRAE=13.333;MAF_USDA=18.852
NC_035093.1	73915792	.	G	A	.	.	MAF_INRAE=34.177;MAF_USDA=35.294
NC_035093.1	73915846	.	G	A	.	.	MAF_USDA=1.639
NC_035093.1	73915847	.	C	T	.	.	MAF_USDA=8.824
NC_035093.1	73915862	.	C	A	.	.	MAF_INRAE=17.722;MAF_USDA=8.197
NC_035093.1	73915898	.	T	C	.	.	MAF_INRAE=37.342;MAF_USDA=32.353
NC_035093.1	73915904	.	A	C	.	.	MAF_INRAE=37.342;MAF_USDA=32.353
NC_035093.1	73915907	.	A	T	.	.	MAF_INRAE=27.5;MAF_USDA=32.353
NC_035093.1	73915937	.	G	A	.	.	MAF_INRAE=8.333;MAF_USDA=1.639
NC_035093.1	73915941	.	T	C	.	.	MAF_INRAE=3.333;MAF_USDA=3.279
NC_035093.1	73915947	.	A	C	.	.	MAF_INRAE=12.5
NC_035093.1	73916052	.	C	A	.	.	MAF_USDA=7.377
NC_035093.1	73916065	.	G	A	.	.	MAF_USDA=1.639
NC_035093.1	73916224	.	T	C	.	.	MAF_USDA=45.294
NC_035093.1	73916226	.	T	A	.	.	MAF_USDA=44.706
NC_035093.1	73916260	.	C	A	.	.	MAF_USDA=8.197
NC_035093.1	73916309	.	G	T	.	.	MAF_INRAE=10.0;MAF_USDA=4.706
NC_035093.1	73916391	.	G	T	.	.	MAF_USDA=4.098
NC_035093.1	73916394	.	G	A	.	.	MAF_INRAE=7.5;MAF_USDA=1.639
NC_035093.1	73916409	.	C	T	.	.	MAF_INRAE=11.667;MAF_USDA=1.639
NC_035093.1	73916483	.	C	T	.	.	MAF_USDA=2.459
NC_035093.1	73916500	.	C	A	.	.	MAF_USDA=11.475
NC_035093.1	73916502	.	T	A	.	.	MAF_USDA=3.279
NC_035093.1	73916573	.	T	G	.	.	MAF_USDA=4.762
NC_035093.1	73916680	.	G	A	.	.	MAF_INRAE=5.263
NC_035093.1	73916717	.	G	A	.	.	MAF_USDA=3.279
NC_035093.1	73916735	.	G	T	.	.	MAF_INRAE=9.167;MAF_USDA=3.529
NC_035093.1	73916736	.	G	T	.	.	MAF_USDA=4.098
NC_035093.1	73916737	.	T	C	.	.	MAF_INRAE=9.167;MAF_USDA=1.765
NC_035093.1	73916745	.	T	G	.	.	MAF_INRAE=21.667;MAF_USDA=4.706
NC_035093.1	73916786	.	G	T	.	.	MAF_INRAE=36.076;MAF_USDA=26.471
NC_035093.1	73916840	.	G	T	.	.	MAF_INRAE=11.667;MAF_USDA=4.167
NC_035093.1	73916870	.	C	T	.	.	MAF_INRAE=24.684;MAF_USDA=22.353
NC_035093.1	73916871	.	G	A	.	.	MAF_USDA=2.459
NC_035093.1	73916880	.	C	T	.	.	MAF_INRAE=42.405;MAF_USDA=26.471
NC_035093.1	73917064	.	T	G	.	.	MAF_INRAE=27.848;MAF_USDA=22.941
NC_035093.1	73917078	.	T	C	.	.	MAF_INRAE=2.5;MAF_USDA=4.918
NC_035093.1	73917088	.	G	A	.	.	MAF_USDA=6.557
NC_035093.1	73917131	.	A	C	.	.	MAF_USDA=3.279
NC_035093.1	73917232	.	G	A	.	.	MAF_INRAE=44.304;MAF_USDA=43.529
NC_035093.1	73917268	.	C	T	.	.	MAF_USDA=8.197
NC_035093.1	73917270	.	C	T	.	.	MAF_INRAE=41.139;MAF_USDA=41.176
NC_035093.1	73917273	.	G	A	.	.	MAF_USDA=3.279
NC_035093.1	73917338	.	A	C	.	.	MAF_INRAE=26.582;MAF_USDA=45.294
NC_035093.1	73917363	.	A	T	.	.	MAF_USDA=2.459
NC_035093.1	73917371	.	C	A	.	.	MAF_USDA=6.557
NC_035093.1	73917406	.	C	T	.	.	MAF_INRAE=21.053;MAF_USDA=3.279
NC_035093.1	73917407	.	A	C	.	.	MAF_INRAE=5.263;MAF_USDA=22.941
NC_035093.1	73917444	.	C	T	.	.	MAF_USDA=4.706
NC_035093.1	73917449	.	C	A	.	.	MAF_USDA=22.353
NC_035093.1	73917467	.	C	T	.	.	MAF_INRAE=26.316;MAF_USDA=47.917
NC_035093.1	73917485	.	A	G	.	.	MAF_INRAE=7.595;MAF_USDA=11.765
NC_035093.1	73917543	.	A	G	.	.	MAF_INRAE=43.038;MAF_USDA=30.588
NC_035093.1	73917657	.	C	A	.	.	MAF_USDA=7.377
NC_035093.1	73917696	.	A	T	.	.	MAF_INRAE=5.063;MAF_USDA=11.765
NC_035093.1	73917702	.	T	A	.	.	MAF_INRAE=20.833;MAF_USDA=4.706
NC_035093.1	73917867	.	C	A	.	.	MAF_USDA=1.639
NC_035093.1	73917888	.	T	C	.	.	MAF_INRAE=41.772;MAF_USDA=48.235
NC_035093.1	73917913	.	T	A	.	.	MAF_USDA=3.279
NC_035093.1	73917949	.	A	T	.	.	MAF_INRAE=24.051;MAF_USDA=8.824
NC_035093.1	73917973	.	ACACTCTGA	ACACTCTGG	.	.	MAF_USDA=45.833
NC_035093.1	73917981	.	A	G	.	.	MAF_INRAE=21.053;MAF_USDA=35.833
NC_035093.1	73918020	.	A	G	.	.	MAF_USDA=4.918
NC_035093.1	73919102	.	A	T	.	.	MAF_USDA=28.261
NC_035093.1	73919226	.	G	T	.	.	MAF_INRAE=42.105;MAF_USDA=14.706
NC_035093.1	73919238	.	A	C	.	.	MAF_USDA=4.098
NC_035093.1	73919239	.	A	C	.	.	MAF_INRAE=26.316;MAF_USDA=40.0
NC_035093.1	73919319	.	A	G	.	.	MAF_USDA=3.333
NC_035093.1	73919328	.	A	G	.	.	MAF_USDA=5.0
NC_035093.1	73919376	.	G	A	.	.	MAF_USDA=31.25
NC_035093.1	73919389	.	G	A	.	.	MAF_USDA=23.529
NC_035093.1	73919398	.	A	G	.	.	MAF_USDA=18.75
NC_035093.1	73919417	.	G	A	.	.	MAF_USDA=6.25
NC_035093.1	73919517	.	C	A	.	.	MAF_INRAE=26.316;MAF_USDA=44.118
NC_035093.1	73919573	.	C	G	.	.	MAF_USDA=1.639
NC_035093.1	73919582	.	C	T	.	.	MAF_USDA=2.459
NC_035093.1	73919815	.	A	T	.	.	MAF_USDA=1.639
NC_035093.1	73919894	.	C	T	.	.	MAF_USDA=2.459
NC_035093.1	73919950	.	T	G	.	.	MAF_INRAE=22.152;MAF_USDA=8.929
NC_035093.1	73919955	.	G	T	.	.	MAF_USDA=1.639
NC_035093.1	73920041	.	A	T	.	.	MAF_INRAE=33.544
NC_035093.1	73920120	.	C	T	.	.	MAF_INRAE=6.329;MAF_USDA=11.176
NC_035093.1	73920139	.	C	T	.	.	MAF_USDA=2.459
NC_035093.1	73920177	.	C	T	.	.	MAF_USDA=2.459
NC_035093.1	73920183	.	A	G	.	.	MAF_INRAE=12.5;MAF_USDA=4.098
NC_035093.1	73920195	.	A	T	.	.	MAF_USDA=1.639
NC_035093.1	73920201	.	C	G	.	.	MAF_USDA=3.279
NC_035093.1	73920204	.	T	A	.	.	MAF_INRAE=11.392;MAF_USDA=12.941
NC_035093.1	73920256	.	A	G	.	.	MAF_USDA=1.667
NC_035093.1	73920276	.	A	C	.	.	MAF_USDA=7.5
NC_035093.1	73920299	.	A	G	.	.	MAF_USDA=45.238
NC_035093.1	73920314	.	C	T	.	.	MAF_USDA=2.5
NC_035093.1	73920346	.	A	G	.	.	MAF_USDA=2.5
NC_035093.1	73920357	.	T	C	.	.	MAF_USDA=7.738
NC_035093.1	73920406	.	T	C	.	.	MAF_USDA=2.5
NC_035093.1	73920435	.	C	T	.	.	MAF_USDA=18.75
NC_035093.1	73920478	.	T	C	.	.	MAF_USDA=3.39
NC_035093.1	73920881	.	A	T	.	.	MAF_USDA=39.583
NC_035093.1	73920895	.	C	T	.	.	MAF_INRAE=5.263;MAF_USDA=11.176
NC_035093.1	73920899	.	C	T	.	.	MAF_USDA=6.25
NC_035093.1	73920905	.	C	T	.	.	MAF_USDA=21.765
NC_035093.1	73920929	.	C	T	.	.	MAF_USDA=11.475
NC_035093.1	73920964	.	G	T	.	.	MAF_USDA=1.765
NC_035093.1	73921001	.	C	A	.	.	MAF_USDA=43.529
NC_035093.1	73921077	.	A	C	.	.	MAF_USDA=1.639
NC_035093.1	73921082	.	A	C	.	.	MAF_INRAE=12.5;MAF_USDA=3.279
NC_035093.1	73921095	.	C	T	.	.	MAF_USDA=8.824
NC_035093.1	73921113	.	C	T	.	.	MAF_INRAE=48.734;MAF_USDA=35.882
NC_035093.1	73921149	.	A	C	.	.	MAF_INRAE=13.333;MAF_USDA=7.377
NC_035093.1	73921221	.	A	C	.	.	MAF_USDA=2.459
NC_035093.1	73921251	.	T	G	.	.	MAF_INRAE=12.5
NC_035093.1	73921278	.	T	G	.	.	MAF_USDA=1.639
NC_035093.1	73921300	.	C	A	.	.	MAF_USDA=3.279
NC_035093.1	73921304	.	G	A	.	.	MAF_INRAE=48.734;MAF_USDA=35.882
NC_035093.1	73921334	.	C	T	.	.	MAF_INRAE=41.139;MAF_USDA=41.765
NC_035093.1	73921427	.	A	T	.	.	MAF_INRAE=37.975;MAF_USDA=40.588
NC_035093.1	73921439	.	G	A	.	.	MAF_USDA=1.639
NC_035093.1	73921442	.	T	A	.	.	MAF_INRAE=40.506;MAF_USDA=45.882
NC_035093.1	73921458	.	G	A	.	.	MAF_INRAE=37.5;MAF_USDA=10.588
NC_035093.1	73921494	.	T	A	.	.	MAF_INRAE=23.418;MAF_USDA=9.412
NC_035093.1	73921505	.	G	A	.	.	MAF_USDA=1.639
NC_035093.1	73921532	.	C	T	.	.	MAF_INRAE=37.975;MAF_USDA=35.294
NC_035093.1	73921649	.	T	G	.	.	MAF_USDA=1.765
NC_035093.1	73921656	.	A	C	.	.	MAF_USDA=1.765
NC_035093.1	73921699	.	A	G	.	.	MAF_INRAE=36.076;MAF_USDA=43.529
NC_035093.1	73921741	.	T	C	.	.	MAF_INRAE=6.962;MAF_USDA=17.647
NC_035093.1	73921755	.	C	T	.	.	MAF_INRAE=5.063;MAF_USDA=5.882
NC_035093.1	73921897	.	C	T	.	.	MAF_USDA=5.738
NC_035093.1	73921901	.	G	C	.	.	MAF_USDA=8.197
NC_035093.1	73921981	.	T	C	.	.	MAF_INRAE=5.063;MAF_USDA=6.471
NC_035093.1	73921985	.	A	T	.	.	MAF_USDA=2.459
NC_035093.1	73921991	.	G	A	.	.	MAF_INRAE=25.0;MAF_USDA=10.0
NC_035093.1	73922034	.	T	A	.	.	MAF_INRAE=2.5
NC_035093.1	73922070	.	G	A	.	.	MAF_USDA=4.167
NC_035093.1	73922114	.	C	A	.	.	MAF_USDA=6.471
NC_035093.1	73922192	.	T	A	.	.	MAF_INRAE=21.053;MAF_USDA=23.529
NC_035093.1	73922283	.	A	T	.	.	MAF_INRAE=21.053;MAF_USDA=44.118
NC_035093.1	73922292	.	T	C	.	.	MAF_INRAE=2.5;MAF_USDA=4.918
NC_035093.1	73922311	.	G	T	.	.	MAF_USDA=1.639
NC_035093.1	73922369	.	A	T	.	.	MAF_INRAE=2.5;MAF_USDA=9.836
NC_035093.1	73922435	.	C	A	.	.	MAF_INRAE=8.333;MAF_USDA=4.706
NC_035093.1	73922454	.	C	A	.	.	MAF_USDA=1.639
NC_035093.1	73922480	.	C	T	.	.	MAF_INRAE=12.5
NC_035093.1	73922485	.	T	A	.	.	MAF_USDA=1.639
NC_035093.1	73922520	.	C	T	.	.	MAF_USDA=4.098
NC_035093.1	73922544	.	G	A	.	.	MAF_INRAE=2.5
NC_035093.1	73922560	.	C	A	.	.	MAF_INRAE=6.962;MAF_USDA=11.176
NC_035093.1	73922577	.	C	T	.	.	MAF_INRAE=43.038;MAF_USDA=25.0
NC_035093.1	73922600	.	A	G	.	.	MAF_INRAE=5.263
NC_035093.1	73922647	.	T	A	.	.	MAF_USDA=4.918
NC_035093.1	73922759	.	A	C	.	.	MAF_USDA=3.279
NC_035093.1	73922807	.	C	G	.	.	MAF_INRAE=8.333;MAF_USDA=2.083
NC_035093.1	73922872	.	C	T	.	.	MAF_INRAE=7.5;MAF_USDA=5.294
NC_035093.1	73922873	.	C	A	.	.	MAF_USDA=1.639
NC_035093.1	73922879	.	G	A	.	.	MAF_USDA=8.197
NC_035093.1	73922880	.	C	T	.	.	MAF_USDA=8.197
NC_035093.1	73922911	.	A	G	.	.	MAF_INRAE=34.81;MAF_USDA=47.917
NC_035093.1	73922952	.	T	C	.	.	MAF_INRAE=21.053;MAF_USDA=1.639
NC_035093.1	73922966	.	G	T	.	.	MAF_INRAE=43.671;MAF_USDA=48.235
NC_035093.1	73922984	.	A	G	.	.	MAF_INRAE=36.709;MAF_USDA=38.824
NC_035093.1	73922998	.	A	T	.	.	MAF_USDA=4.918
NC_035093.1	73923007	.	A	G	.	.	MAF_INRAE=43.671;MAF_USDA=45.882
NC_035093.1	73923015	.	A	T	.	.	MAF_INRAE=48.101;MAF_USDA=34.706
NC_035093.1	73923080	.	G	A	.	.	MAF_USDA=3.279
NC_035093.1	73923158	.	C	T	.	.	MAF_USDA=17.059
NC_035093.1	73923172	.	C	A	.	.	MAF_INRAE=35.443;MAF_USDA=42.941
NC_035093.1	73923240	.	G	A	.	.	MAF_INRAE=23.418;MAF_USDA=8.824
NC_035093.1	73923257	.	C	T	.	.	MAF_INRAE=15.823;MAF_USDA=16.471
NC_035093.1	73923331	.	A	C	.	.	MAF_INRAE=24.684;MAF_USDA=42.941
NC_035093.1	73923369	.	G	C	.	.	MAF_INRAE=8.861;MAF_USDA=17.059
NC_035093.1	73923373	.	G	A	.	.	MAF_USDA=2.459
NC_035093.1	73923391	.	C	A	.	.	MAF_INRAE=49.367;MAF_USDA=27.083
NC_035093.1	73923392	.	A	C	.	.	MAF_INRAE=6.962;MAF_USDA=18.75
NC_035093.1	73923406	.	T	A	.	.	MAF_INRAE=12.658;MAF_USDA=32.353
NC_035093.1	73923432	.	C	T	.	.	MAF_INRAE=31.013;MAF_USDA=39.412
NC_035093.1	73923435	.	A	G	.	.	MAF_INRAE=7.5;MAF_USDA=11.176
NC_035093.1	73923440	.	T	C	.	.	MAF_INRAE=6.962;MAF_USDA=11.176
NC_035093.1	73923480	.	A	G	.	.	MAF_INRAE=2.5
NC_035093.1	73923493	.	G	T	.	.	MAF_USDA=1.639
NC_035093.1	73923545	.	C	A	.	.	MAF_INRAE=6.962;MAF_USDA=14.706
NC_035093.1	73923581	.	C	A	.	.	MAF_USDA=1.639
NC_035093.1	73923582	.	A	T	.	.	MAF_USDA=1.639
NC_035093.1	73923622	.	C	T	.	.	MAF_USDA=9.836
NC_035093.1	73923653	.	A	C	.	.	MAF_INRAE=15.19;MAF_USDA=36.471
NC_035093.1	73923664	.	T	G,A	.	.	MAF_INRAE=21.053;MAF_USDA=4.167
NC_035093.1	73923756	.	A	G	.	.	MAF_INRAE=48.101;MAF_USDA=19.412
NC_035093.1	73923947	.	A	G	.	.	MAF_USDA=22.353
NC_035093.1	73923951	.	C	A	.	.	MAF_USDA=2.459
NC_035093.1	73923965	.	C	A	.	.	MAF_INRAE=5.063;MAF_USDA=8.824
NC_035093.1	73923982	.	C	G	.	.	MAF_INRAE=5.063;MAF_USDA=12.5
NC_035093.1	73923983	.	G	A	.	.	MAF_USDA=12.5
NC_035093.1	73923989	.	T	A	.	.	MAF_USDA=4.098
NC_035093.1	73924001	.	C	A	.	.	MAF_INRAE=3.333
NC_035093.1	73924035	.	A	G	.	.	MAF_USDA=9.016
NC_035093.1	73924047	.	T	C	.	.	MAF_USDA=4.167
NC_035093.1	73924108	.	C	A	.	.	MAF_USDA=6.25
NC_035093.1	73924111	.	T	A	.	.	MAF_USDA=4.167
NC_035093.1	73924977	.	A	G	.	.	MAF_USDA=12.295
NC_035093.1	73925012	.	T	A	.	.	MAF_USDA=4.098
NC_035093.1	73925022	.	C	T	.	.	MAF_INRAE=36.842;MAF_USDA=48.824
NC_035093.1	73925105	.	G	T	.	.	MAF_INRAE=42.105;MAF_USDA=8.824
NC_035093.1	73925106	.	G	T	.	.	MAF_USDA=8.824
NC_035093.1	73925207	.	G	A	.	.	MAF_INRAE=5.0
NC_035093.1	73925249	.	C	A	.	.	MAF_USDA=1.639
NC_035093.1	73925324	.	T	C	.	.	MAF_INRAE=40.506;MAF_USDA=28.824
NC_035093.1	73925339	.	G	T	.	.	MAF_USDA=2.459
NC_035093.1	73925413	.	T	C	.	.	MAF_INRAE=2.5
NC_035093.1	73925534	.	G	A	.	.	MAF_INRAE=20.833;MAF_USDA=2.941
NC_035093.1	73925565	.	C	T	.	.	MAF_INRAE=10.833;MAF_USDA=4.167
NC_035093.1	73925572	.	T	C	.	.	MAF_INRAE=30.38;MAF_USDA=38.824
NC_035093.1	73925657	.	T	C	.	.	MAF_INRAE=11.667
NC_035093.1	73925670	.	C	A	.	.	MAF_USDA=6.471
NC_035093.1	73925685	.	T	A	.	.	MAF_USDA=4.098
NC_035093.1	73925690	.	G	T	.	.	MAF_INRAE=35.833;MAF_USDA=19.412
NC_035093.1	73925704	.	A	C	.	.	MAF_INRAE=12.5;MAF_USDA=5.294
NC_035093.1	73925737	.	G	C	.	.	MAF_USDA=4.167
NC_035093.1	73925764	.	A	T	.	.	MAF_INRAE=10.833
NC_035093.1	73925825	.	T	C	.	.	MAF_INRAE=6.962;MAF_USDA=11.765
NC_035093.1	73925843	.	A	G	.	.	MAF_USDA=4.167
NC_035093.1	73925874	.	G	A	.	.	MAF_INRAE=2.5;MAF_USDA=8.197
NC_035093.1	73925921	.	G	C	.	.	MAF_INRAE=13.333;MAF_USDA=5.294
NC_035093.1	73925948	.	T	C	.	.	MAF_INRAE=46.203;MAF_USDA=24.118
NC_035093.1	73925997	.	T	G	.	.	MAF_USDA=40.909
NC_035093.1	73926149	.	G	T	.	.	MAF_USDA=4.545
NC_035093.1	73926157	.	A	T	.	.	MAF_USDA=22.727
NC_035093.1	73926249	.	A	G	.	.	MAF_USDA=4.098
NC_035093.1	73926304	.	C	G	.	.	MAF_USDA=2.459
NC_035093.1	73926407	.	C	T	.	.	MAF_INRAE=2.5;MAF_USDA=6.471
NC_035093.1	73926436	.	C	A	.	.	MAF_INRAE=2.5;MAF_USDA=6.471
NC_035093.1	73926462	.	G	A	.	.	MAF_INRAE=12.5;MAF_USDA=1.639
NC_035093.1	73926482	.	C	T	.	.	MAF_INRAE=2.5;MAF_USDA=5.882
NC_035093.1	73926536	.	T	C	.	.	MAF_USDA=1.639
NC_035093.1	73926614	.	C	T	.	.	MAF_INRAE=14.167;MAF_USDA=1.639
NC_035093.1	73926615	.	G	A	.	.	MAF_USDA=1.639
NC_035093.1	73926667	.	T	C	.	.	MAF_USDA=8.197
NC_035093.1	73926731	.	C	T	.	.	MAF_USDA=2.459
NC_035093.1	73926798	.	G	A	.	.	MAF_USDA=3.279
NC_035093.1	73926975	.	G	C	.	.	MAF_USDA=2.459
NC_035093.1	73927051	.	G	A	.	.	MAF_USDA=7.377
NC_035093.1	73927079	.	C	A	.	.	MAF_USDA=2.459
NC_035093.1	73927221	.	G	A	.	.	MAF_USDA=7.377
NC_035093.1	73927270	.	GC	GA	.	.	MAF_USDA=22.917
NC_035093.1	73927271	.	C	A	.	.	MAF_INRAE=15.789
NC_035093.1	73927303	.	T	A	.	.	MAF_USDA=2.941
NC_035093.1	73927343	.	T	G	.	.	MAF_INRAE=5.263;MAF_USDA=10.588
NC_035093.1	73927380	.	T	C	.	.	MAF_USDA=2.459
NC_035093.1	73927434	.	A	G	.	.	MAF_USDA=6.471
NC_035093.1	73927585	.	A	C	.	.	MAF_INRAE=42.105;MAF_USDA=21.176
NC_035093.1	73927609	.	C	G	.	.	MAF_USDA=1.639
NC_035093.1	73927697	.	C	T	.	.	MAF_USDA=2.459
NC_035093.1	73927728	.	T	G	.	.	MAF_USDA=3.279
NC_035093.1	73927770	.	A	G	.	.	MAF_INRAE=42.105;MAF_USDA=10.0
NC_035093.1	73927804	.	A	G	.	.	MAF_USDA=2.459
NC_035093.1	73927831	.	C	A	.	.	MAF_USDA=8.197
NC_035093.1	73927835	.	C	A	.	.	MAF_USDA=2.459
NC_035093.1	73927854	.	G	C	.	.	MAF_USDA=4.706
NC_035093.1	73927890	.	C	T	.	.	MAF_USDA=1.639
NC_035093.1	73927982	.	A	G	.	.	MAF_USDA=4.167
NC_035093.1	73928012	.	C	T	.	.	MAF_INRAE=25.316;MAF_USDA=15.882
NC_035093.1	73928033	.	A	G	.	.	MAF_INRAE=36.076;MAF_USDA=39.412
NC_035093.1	73928141	.	A	T	.	.	MAF_INRAE=26.316;MAF_USDA=47.059
NC_035093.1	73928143	.	T	A	.	.	MAF_USDA=47.059
NC_035093.1	73928150	.	C	T	.	.	MAF_USDA=4.918
NC_035093.1	73928170	.	G	A	.	.	MAF_INRAE=26.316;MAF_USDA=36.905
NC_035093.1	73928178	.	C	T	.	.	MAF_INRAE=5.263;MAF_USDA=17.857
NC_035093.1	73928195	.	C	T	.	.	MAF_USDA=32.609
NC_035093.1	73928233	.	A	G	.	.	MAF_USDA=2.586
NC_035093.1	73928275	.	T	C	.	.	MAF_USDA=35.417
NC_035093.1	73928534	.	G	A	.	.	MAF_USDA=33.333
NC_035093.1	73929943	.	C	T	.	.	MAF_USDA=7.5
NC_035093.1	73929992	.	C	A	.	.	MAF_USDA=35.294
NC_035093.1	73930005	.	T	G	.	.	MAF_USDA=2.381
NC_035093.1	73930015	.	T	C	.	.	MAF_USDA=5.882
NC_035093.1	73930016	.	C	T	.	.	MAF_USDA=3.571
NC_035093.1	73930029	.	G	C	.	.	MAF_USDA=2.381
NC_035093.1	73930135	.	G	T	.	.	MAF_USDA=2.353
NC_035093.1	73930330	.	A	C	.	.	MAF_USDA=4.167
NC_035093.1	73930338	.	A	G	.	.	MAF_INRAE=15.823;MAF_USDA=17.647
NC_035093.1	73930389	.	T	C	.	.	MAF_USDA=7.647
NC_035093.1	73930590	.	T	G	.	.	MAF_INRAE=26.316;MAF_USDA=40.0
NC_035093.1	73930609	.	T	A	.	.	MAF_USDA=1.639
NC_035093.1	73930617	.	C	A	.	.	MAF_USDA=41.667
NC_035093.1	73930622	.	C	G	.	.	MAF_USDA=43.293
NC_035093.1	73930715	.	A	G	.	.	MAF_USDA=2.459
NC_035093.1	73930755	.	G	A	.	.	MAF_USDA=1.639
NC_035093.1	73930773	.	C	T	.	.	MAF_INRAE=12.5;MAF_USDA=1.639
NC_035093.1	73930851	.	C	A	.	.	MAF_INRAE=2.5;MAF_USDA=19.565
NC_035093.1	73930881	.	T	C	.	.	MAF_INRAE=12.5
NC_035093.1	73930883	.	G	A	.	.	MAF_INRAE=5.263;MAF_USDA=15.06
NC_035093.1	73930893	.	G	A	.	.	MAF_INRAE=2.5
NC_035093.1	73930902	.	C	T	.	.	MAF_INRAE=10.833;MAF_USDA=6.25
NC_035093.1	73930903	.	A	G	.	.	MAF_INRAE=17.722;MAF_USDA=43.529
NC_035093.1	73930956	.	G	A	.	.	MAF_INRAE=21.053
NC_035093.1	73931074	.	C	A	.	.	MAF_INRAE=13.333;MAF_USDA=4.706
NC_035093.1	73931087	.	C	A	.	.	MAF_INRAE=11.667;MAF_USDA=4.167
NC_035093.1	73931118	.	G	A	.	.	MAF_INRAE=12.5
NC_035093.1	73931126	.	G	T	.	.	MAF_INRAE=10.759;MAF_USDA=15.882
NC_035093.1	73931135	.	T	G	.	.	MAF_INRAE=12.5
NC_035093.1	73931168	.	C	T	.	.	MAF_INRAE=12.5
NC_035093.1	73931234	.	A	T	.	.	MAF_USDA=38.824
NC_035093.1	73931246	.	C	T	.	.	MAF_USDA=4.167
NC_035093.1	73931251	.	A	G	.	.	MAF_USDA=4.167
NC_035093.1	73931255	.	C	T	.	.	MAF_INRAE=22.5
NC_035093.1	73931261	.	T	C	.	.	MAF_INRAE=14.167
NC_035093.1	73931262	.	T	C	.	.	MAF_INRAE=14.167
NC_035093.1	73931265	.	A	G	.	.	MAF_INRAE=14.167
NC_035093.1	73931267	.	G	A	.	.	MAF_INRAE=14.167
NC_035093.1	73931271	.	C	T	.	.	MAF_USDA=35.417
NC_035093.1	73931299	.	A	G	.	.	MAF_USDA=2.083
NC_035093.1	73931316	.	T	A	.	.	MAF_USDA=35.417
NC_035093.1	73931326	.	C	T	.	.	MAF_USDA=6.25
NC_035093.1	73931331	.	A	G	.	.	MAF_INRAE=26.316
NC_035093.1	73931335	.	T	C	.	.	MAF_USDA=12.941
NC_035093.1	73931342	.	T	C	.	.	MAF_INRAE=5.263;MAF_USDA=35.882
NC_035093.1	73931347	.	A	G	.	.	MAF_USDA=47.917
NC_035093.1	73931348	.	T	A	.	.	MAF_USDA=4.918
NC_035093.1	73931353	.	A	G	.	.	MAF_INRAE=5.263;MAF_USDA=2.083
NC_035093.1	73931358	.	T	C	.	.	MAF_USDA=12.5
NC_035093.1	73931363	.	G	A	.	.	MAF_USDA=6.25
NC_035093.1	73931374	.	C	T	.	.	MAF_USDA=22.941
NC_035093.1	73931394	.	A	T	.	.	MAF_USDA=10.417
NC_035093.1	73931395	.	G	A	.	.	MAF_INRAE=21.053;MAF_USDA=41.667
NC_035093.1	73931397	.	G	T	.	.	MAF_INRAE=13.333;MAF_USDA=5.294
NC_035093.1	73931420	.	C	A	.	.	MAF_USDA=7.647
NC_035093.1	73931486	.	A	G	.	.	MAF_INRAE=12.5;MAF_USDA=4.098
NC_035093.1	73931506	.	C	T	.	.	MAF_USDA=5.882
NC_035093.1	73931559	.	T	A	.	.	MAF_USDA=1.639
NC_035093.1	73931560	.	A	C	.	.	MAF_USDA=4.918
NC_035093.1	73931562	.	A	T	.	.	MAF_INRAE=12.5;MAF_USDA=10.656
NC_035093.1	73931567	.	C	T	.	.	MAF_USDA=4.918
NC_035093.1	73931580	.	C	A	.	.	MAF_USDA=2.459
NC_035093.1	73931592	.	T	C	.	.	MAF_USDA=4.098
NC_035093.1	73931595	.	T	A	.	.	MAF_USDA=2.459
NC_035093.1	73931640	.	T	G	.	.	MAF_USDA=14.583
NC_035093.1	73931662	.	T	G	.	.	MAF_USDA=46.429
NC_035093.1	73931675	.	T	C	.	.	MAF_USDA=6.25
NC_035093.1	73931683	.	C	A	.	.	MAF_USDA=3.333
NC_035093.1	73931709	.	T	C	.	.	MAF_USDA=16.667
NC_035093.1	73931710	.	G	T	.	.	MAF_USDA=6.25
NC_035093.1	73931751	.	T	C	.	.	MAF_USDA=45.882
NC_035093.1	73931771	.	A	T	.	.	MAF_USDA=6.557
NC_035093.1	73931819	.	T	A	.	.	MAF_USDA=18.033
NC_035093.1	73931824	.	C	T	.	.	MAF_USDA=5.738
NC_035093.1	73931843	.	A	C	.	.	MAF_INRAE=2.5
NC_035093.1	73931847	.	C	T	.	.	MAF_INRAE=2.5
NC_035093.1	73931851	.	C	T	.	.	MAF_INRAE=2.5
NC_035093.1	73931855	.	A	G	.	.	MAF_USDA=18.033
NC_035093.1	73931894	.	C	G	.	.	MAF_INRAE=11.667;MAF_USDA=4.167
NC_035093.1	73931996	.	T	C	.	.	MAF_INRAE=48.734;MAF_USDA=35.882
NC_035093.1	73932063	.	C	A	.	.	MAF_INRAE=31.667;MAF_USDA=2.941
NC_035093.1	73932145	.	C	A	.	.	MAF_USDA=6.557
NC_035093.1	73932146	.	A	T	.	.	MAF_USDA=6.557
NC_035093.1	73932220	.	G	C	.	.	MAF_USDA=2.459
NC_035093.1	73932239	.	G	A	.	.	MAF_USDA=9.016
NC_035093.1	73932251	.	G	T	.	.	MAF_USDA=29.508
NC_035093.1	73934346	.	C	A	.	.	MAF_USDA=5.738
NC_035093.1	73934356	.	G	A	.	.	MAF_USDA=2.459
NC_035093.1	73934420	.	T	C	.	.	MAF_USDA=1.667
NC_035093.1	73934427	.	C	G	.	.	MAF_USDA=8.333
NC_035093.1	73934636	.	T	C	.	.	MAF_INRAE=12.5;MAF_USDA=3.279
NC_035093.1	73934721	.	G	T	.	.	MAF_INRAE=50.0;MAF_USDA=37.647
NC_035093.1	73934737	.	C	T	.	.	MAF_INRAE=9.494;MAF_USDA=40.0
NC_035093.1	73934742	.	C	T	.	.	MAF_INRAE=9.494;MAF_USDA=40.588
NC_035093.1	73934760	.	C	A	.	.	MAF_INRAE=8.333;MAF_USDA=2.353
NC_035093.1	73934869	.	G	T	.	.	MAF_USDA=1.639
NC_035093.1	73934912	.	C	A	.	.	MAF_INRAE=12.5;MAF_USDA=3.279
NC_035093.1	73934923	.	T	A	.	.	MAF_INRAE=12.5;MAF_USDA=3.279
NC_035093.1	73934926	.	G	A	.	.	MAF_INRAE=41.139;MAF_USDA=16.471
NC_035093.1	73934935	.	T	C	.	.	MAF_INRAE=12.5;MAF_USDA=3.279
NC_035093.1	73934936	.	C	G	.	.	MAF_INRAE=2.5
NC_035093.1	73934937	.	A	T	.	.	MAF_INRAE=2.5
NC_035093.1	73934951	.	C	A	.	.	MAF_INRAE=12.5;MAF_USDA=1.639
NC_035093.1	73935010	.	A	T	.	.	MAF_INRAE=11.667;MAF_USDA=4.167
NC_035093.1	73935015	.	G	T	.	.	MAF_USDA=4.167
NC_035093.1	73935042	.	G	A	.	.	MAF_INRAE=2.5;MAF_USDA=16.667
NC_035093.1	73935044	.	A	T	.	.	MAF_INRAE=6.962;MAF_USDA=7.059
NC_035093.1	73935046	.	G	A	.	.	MAF_USDA=4.918
NC_035093.1	73935050	.	T	C	.	.	MAF_USDA=1.639
NC_035093.1	73935081	.	G	T	.	.	MAF_INRAE=5.263;MAF_USDA=11.765
NC_035093.1	73935090	.	T	A	.	.	MAF_INRAE=26.316;MAF_USDA=34.706
NC_035093.1	73935182	.	A	G	.	.	MAF_USDA=2.353
NC_035093.1	73935222	.	G	T	.	.	MAF_INRAE=5.263;MAF_USDA=14.706
NC_035093.1	73935254	.	C	A	.	.	MAF_USDA=1.639
NC_035093.1	73935282	.	C	T	.	.	MAF_INRAE=5.263;MAF_USDA=10.588
NC_035093.1	73935323	.	C	A	.	.	MAF_INRAE=5.263;MAF_USDA=10.588
NC_035093.1	73935355	.	A	C	.	.	MAF_USDA=8.333
NC_035093.1	73935359	.	G	T	.	.	MAF_USDA=10.588
NC_035093.1	73935361	.	T	A	.	.	MAF_USDA=41.667
NC_035093.1	73935502	.	T	C	.	.	MAF_USDA=4.167
NC_035093.1	73935528	.	T	C	.	.	MAF_USDA=25.0
NC_035093.1	73935531	.	C	T	.	.	MAF_USDA=22.917
NC_035093.1	73935537	.	T	G	.	.	MAF_USDA=20.833
NC_035093.1	73935539	.	A	C	.	.	MAF_USDA=18.75
NC_035093.1	73935560	.	G	A	.	.	MAF_USDA=3.012
NC_035093.1	73935588	.	C	T	.	.	MAF_USDA=4.167
NC_035093.1	73935597	.	G	C	.	.	MAF_USDA=18.452
NC_035093.1	73935599	.	G	A	.	.	MAF_USDA=5.422
NC_035093.1	73935604	.	G	T	.	.	MAF_USDA=40.964
NC_035093.1	73935605	.	G	C	.	.	MAF_USDA=40.361
NC_035093.1	73935606	.	A	C	.	.	MAF_USDA=41.071
NC_035093.1	73935687	.	T	C	.	.	MAF_USDA=5.882
NC_035093.1	73935691	.	C	T	.	.	MAF_USDA=38.824
NC_035093.1	73935695	.	T	C	.	.	MAF_USDA=19.412
NC_035093.1	73935701	.	T	A	.	.	MAF_USDA=2.083
NC_035093.1	73935704	.	A	T	.	.	MAF_INRAE=30.833;MAF_USDA=33.333
NC_035093.1	73935709	.	A	C	.	.	MAF_INRAE=30.833;MAF_USDA=33.333
NC_035093.1	73935738	.	A	G	.	.	MAF_USDA=1.639
NC_035093.1	73935763	.	T	C	.	.	MAF_INRAE=30.833;MAF_USDA=40.0
NC_035093.1	73935819	.	G	T	.	.	MAF_INRAE=12.025;MAF_USDA=30.588
NC_035093.1	73935841	.	T	A	.	.	MAF_INRAE=42.105;MAF_USDA=14.118
NC_035093.1	73935855	.	C	G	.	.	MAF_USDA=4.167
NC_035093.1	73935888	.	C	A	.	.	MAF_USDA=22.353
NC_035093.1	73935907	.	C	A	.	.	MAF_USDA=1.639
NC_035093.1	73935913	.	T	A	.	.	MAF_USDA=31.25
NC_035093.1	73935935	.	G	A	.	.	MAF_USDA=1.639
NC_035093.1	73936014	.	C	T	.	.	MAF_USDA=12.5
NC_035093.1	73936033	.	A	G	.	.	MAF_USDA=1.639
NC_035093.1	73936041	.	C	A	.	.	MAF_USDA=1.639
NC_035093.1	73936054	.	C	A	.	.	MAF_USDA=17.857
NC_035093.1	73936055	.	A	G	.	.	MAF_USDA=17.857
NC_035093.1	73936058	.	T	G	.	.	MAF_USDA=15.476
NC_035093.1	73936070	.	G	A	.	.	MAF_USDA=7.831
NC_035093.1	73940499	.	G	A	.	.	MAF_USDA=1.639
NC_035093.1	73940514	.	T	A	.	.	MAF_USDA=12.5
NC_035093.1	73940515	.	C	G	.	.	MAF_USDA=10.417
NC_035093.1	73940591	.	C	T	.	.	MAF_INRAE=10.526;MAF_USDA=6.25
NC_035093.1	73940610	.	A	G	.	.	MAF_USDA=4.118
NC_035093.1	73940646	.	A	T	.	.	MAF_USDA=4.167
NC_035093.1	73940656	.	A	T	.	.	MAF_INRAE=21.053;MAF_USDA=11.176
NC_035093.1	73940679	.	A	C	.	.	MAF_INRAE=15.789;MAF_USDA=1.639
NC_035093.1	73940701	.	G	T	.	.	MAF_USDA=3.279
NC_035093.1	73940707	.	T	G	.	.	MAF_INRAE=12.5;MAF_USDA=20.833
NC_035093.1	73940731	.	T	C	.	.	MAF_USDA=3.529
NC_035093.1	73940790	.	A	T	.	.	MAF_INRAE=21.519;MAF_USDA=11.176
NC_035093.1	73940810	.	A	T	.	.	MAF_INRAE=6.329;MAF_USDA=3.529
NC_035093.1	73940823	.	T	A	.	.	MAF_INRAE=21.519;MAF_USDA=11.176
NC_035093.1	73940861	.	C	T	.	.	MAF_INRAE=39.241;MAF_USDA=28.824
NC_035093.1	73940874	.	T	A	.	.	MAF_USDA=4.706
NC_035093.1	73940918	.	C	T	.	.	MAF_INRAE=14.557;MAF_USDA=5.294
NC_035093.1	73940934	.	C	G	.	.	MAF_INRAE=22.785;MAF_USDA=15.882
NC_035093.1	73940960	.	A	C	.	.	MAF_INRAE=21.519;MAF_USDA=11.176
NC_035093.1	73940961	.	T	C	.	.	MAF_INRAE=21.667;MAF_USDA=10.588
NC_035093.1	73941052	.	A	C	.	.	MAF_USDA=12.5
NC_035093.1	73941053	.	A	C	.	.	MAF_USDA=1.639
NC_035093.1	73941054	.	T	C	.	.	MAF_INRAE=22.785;MAF_USDA=16.471
NC_035093.1	73941084	.	T	G	.	.	MAF_INRAE=6.962;MAF_USDA=7.059
NC_035093.1	73941086	.	C	T	.	.	MAF_INRAE=12.5;MAF_USDA=17.647
NC_035093.1	73941114	.	A	T	.	.	MAF_INRAE=21.519;MAF_USDA=7.647
NC_035093.1	73941117	.	T	C	.	.	MAF_USDA=4.098
NC_035093.1	73941133	.	G	A	.	.	MAF_INRAE=5.263;MAF_USDA=4.706
NC_035093.1	73941148	.	T	A	.	.	MAF_INRAE=21.519;MAF_USDA=10.588
NC_035093.1	73941152	.	A	T	.	.	MAF_INRAE=12.658
NC_035093.1	73941185	.	A	T	.	.	MAF_INRAE=21.519;MAF_USDA=11.176
NC_035093.1	73941190	.	A	T	.	.	MAF_INRAE=21.519;MAF_USDA=7.647
NC_035093.1	73941262	.	G	A	.	.	MAF_INRAE=21.053;MAF_USDA=11.176
NC_035093.1	73941280	.	A	C	.	.	MAF_INRAE=21.519;MAF_USDA=15.294
NC_035093.1	73941298	.	G	C	.	.	MAF_INRAE=21.519;MAF_USDA=16.471
NC_035093.1	73941327	.	G	A	.	.	MAF_INRAE=10.526;MAF_USDA=4.706
NC_035093.1	73941333	.	G	A	.	.	MAF_USDA=2.083
NC_035093.1	73941338	.	T	A	.	.	MAF_USDA=4.098
NC_035093.1	73941354	.	C	A	.	.	MAF_USDA=2.941
NC_035093.1	73941373	.	A	C	.	.	MAF_INRAE=10.526;MAF_USDA=4.167
NC_035093.1	73941409	.	C	G	.	.	MAF_USDA=3.279
NC_035093.1	73941416	.	A	G	.	.	MAF_USDA=1.639
NC_035093.1	73941418	.	A	T	.	.	MAF_USDA=3.529
NC_035093.1	73941438	.	A	G	.	.	MAF_USDA=1.639
NC_035093.1	73941453	.	A	C	.	.	MAF_INRAE=22.152;MAF_USDA=16.667
NC_035093.1	73941472	.	G	A	.	.	MAF_INRAE=21.519;MAF_USDA=14.583
NC_035093.1	73941477	.	C	A	.	.	MAF_INRAE=19.62;MAF_USDA=12.5
NC_035093.1	73941478	.	A	C	.	.	MAF_INRAE=19.167;MAF_USDA=12.5
NC_035093.1	73941480	.	A	T	.	.	MAF_INRAE=19.167;MAF_USDA=12.5
NC_035093.1	73941489	.	G	A	.	.	MAF_INRAE=6.329;MAF_USDA=2.083
NC_035093.1	73941494	.	G	A	.	.	MAF_INRAE=20.253;MAF_USDA=10.0
NC_035093.1	73941496	.	C	T	.	.	MAF_USDA=4.167
NC_035093.1	73941514	.	A	G	.	.	MAF_USDA=3.279
NC_035093.1	73941577	.	T	C	.	.	MAF_INRAE=19.62;MAF_USDA=11.176
NC_035093.1	73941603	.	C	A	.	.	MAF_INRAE=7.895;MAF_USDA=2.353
NC_035093.1	73941605	.	T	C	.	.	MAF_INRAE=20.886;MAF_USDA=12.353
NC_035093.1	73941618	.	C	G	.	.	MAF_USDA=3.279
NC_035093.1	73941619	.	C	G	.	.	MAF_USDA=3.279
NC_035093.1	73941632	.	C	A	.	.	MAF_USDA=13.529
NC_035093.1	73941642	.	G	A	.	.	MAF_INRAE=21.519;MAF_USDA=14.118
NC_035093.1	73941703	.	A	C	.	.	MAF_INRAE=6.329;MAF_USDA=2.941
NC_035093.1	73941752	.	C	A	.	.	MAF_USDA=3.279
NC_035093.1	73941766	.	T	G	.	.	MAF_USDA=17.059
NC_035093.1	73941818	.	C	T	.	.	MAF_USDA=3.279
NC_035093.1	73941831	.	T	C	.	.	MAF_INRAE=36.842;MAF_USDA=29.412
NC_035093.1	73941842	.	C	T	.	.	MAF_USDA=4.167
NC_035093.1	73941848	.	C	T	.	.	MAF_USDA=8.333
NC_035093.1	73941877	.	C	T	.	.	MAF_USDA=3.279
NC_035093.1	73941899	.	T	C	.	.	MAF_INRAE=11.667;MAF_USDA=4.098
NC_035093.1	73941921	.	T	G	.	.	MAF_INRAE=20.253;MAF_USDA=2.459
NC_035093.1	73941989	.	A	C	.	.	MAF_INRAE=21.519;MAF_USDA=11.176
NC_035093.1	73941995	.	G	T	.	.	MAF_INRAE=6.329;MAF_USDA=5.882
NC_035093.1	73942022	.	G	A	.	.	MAF_INRAE=22.152;MAF_USDA=11.765
NC_035093.1	73942061	.	T	G	.	.	MAF_INRAE=20.253;MAF_USDA=12.5
NC_035093.1	73942063	.	C	T	.	.	MAF_INRAE=20.0;MAF_USDA=12.5
NC_035093.1	73942080	.	C	G	.	.	MAF_USDA=4.762
NC_035093.1	73942122	.	T	C	.	.	MAF_INRAE=22.152;MAF_USDA=16.471
NC_035093.1	73942161	.	A	C	.	.	MAF_INRAE=10.526;MAF_USDA=4.167
NC_035093.1	73942177	.	G	A	.	.	MAF_INRAE=6.962;MAF_USDA=7.059
NC_035093.1	73942185	.	G	A	.	.	MAF_INRAE=21.519;MAF_USDA=8.824
NC_035093.1	73942206	.	C	A	.	.	MAF_INRAE=22.785;MAF_USDA=15.882
NC_035093.1	73942236	.	G	A	.	.	MAF_INRAE=21.519;MAF_USDA=11.176
NC_035093.1	73942242	.	C	A	.	.	MAF_USDA=4.706
NC_035093.1	73942297	.	C	T	.	.	MAF_USDA=2.353
NC_035093.1	73942315	.	C	T	.	.	MAF_USDA=1.639
NC_035093.1	73942331	.	C	A	.	.	MAF_USDA=4.706
NC_035093.1	73942340	.	A	G	.	.	MAF_USDA=5.738
NC_035093.1	73942341	.	T	C	.	.	MAF_INRAE=22.152;MAF_USDA=11.176
NC_035093.1	73942357	.	C	A	.	.	MAF_INRAE=10.526;MAF_USDA=4.167
NC_035093.1	73942359	.	G	T	.	.	MAF_USDA=4.167
NC_035093.1	73942364	.	G	A	.	.	MAF_USDA=4.167
NC_035093.1	73942381	.	T	C	.	.	MAF_INRAE=12.5;MAF_USDA=47.647
NC_035093.1	73942386	.	C	A	.	.	MAF_USDA=7.647
NC_035093.1	73942406	.	A	G	.	.	MAF_INRAE=12.5;MAF_USDA=4.918
NC_035093.1	73942412	.	G	C	.	.	MAF_INRAE=39.241;MAF_USDA=29.412
NC_035093.1	73942413	.	C	T	.	.	MAF_USDA=4.167
NC_035093.1	73942430	.	G	A	.	.	MAF_INRAE=22.785;MAF_USDA=16.471
NC_035093.1	73942439	.	G	T	.	.	MAF_INRAE=31.013;MAF_USDA=32.353
NC_035093.1	73942509	.	T	C	.	.	MAF_USDA=8.824
NC_035093.1	73942535	.	G	A	.	.	MAF_USDA=4.118
NC_035093.1	73942545	.	T	C	.	.	MAF_USDA=45.833
NC_035093.1	73942546	.	C	T	.	.	MAF_USDA=7.059
NC_035093.1	73942552	.	C	T	.	.	MAF_USDA=27.647
NC_035093.1	73942560	.	T	C	.	.	MAF_USDA=3.279
NC_035093.1	73942562	.	A	T	.	.	MAF_USDA=9.016
NC_035093.1	73942590	.	G	A	.	.	MAF_USDA=3.333
NC_035093.1	73942614	.	A	G	.	.	MAF_USDA=4.237
NC_035093.1	73942619	.	C	T	.	.	MAF_USDA=3.448
NC_035093.1	73942620	.	C	T	.	.	MAF_USDA=6.707
NC_035093.1	73942621	.	A	G	.	.	MAF_USDA=4.167
NC_035093.1	73942627	.	C	T	.	.	MAF_USDA=12.069
NC_035093.1	73942644	.	A	T	.	.	MAF_USDA=8.621
NC_035093.1	73942706	.	G	A	.	.	MAF_USDA=2.459
NC_035093.1	73942711	.	C	T	.	.	MAF_USDA=5.882
NC_035093.1	73942737	.	G	A	.	.	MAF_USDA=3.279
NC_035093.1	73942747	.	A	G	.	.	MAF_USDA=29.167
NC_035093.1	73942748	.	C	T	.	.	MAF_USDA=19.048
NC_035093.1	73942755	.	T	A	.	.	MAF_USDA=25.0
NC_035093.1	73942778	.	G	A	.	.	MAF_USDA=5.738
NC_035093.1	73942784	.	A	C	.	.	MAF_USDA=8.197
NC_035093.1	73942786	.	T	C	.	.	MAF_USDA=2.459
NC_035093.1	73942817	.	C	T	.	.	MAF_USDA=27.083
NC_035093.1	73942833	.	G	A	.	.	MAF_USDA=4.918
NC_035093.1	73942858	.	C	T	.	.	MAF_USDA=4.167
NC_035093.1	73942874	.	G	A	.	.	MAF_INRAE=2.5;MAF_USDA=5.738
NC_035093.1	73942875	.	C	T	.	.	MAF_INRAE=10.526;MAF_USDA=4.706
NC_035093.1	73942938	.	T	G	.	.	MAF_INRAE=36.842;MAF_USDA=29.412
NC_035093.1	73942954	.	A	T	.	.	MAF_USDA=4.098
NC_035093.1	73942964	.	T	A	.	.	MAF_INRAE=5.263
NC_035093.1	73942971	.	T	A	.	.	MAF_USDA=4.118
NC_035093.1	73942977	.	T	G	.	.	MAF_INRAE=39.241;MAF_USDA=30.0
NC_035093.1	73942978	.	T	A	.	.	MAF_USDA=3.279
NC_035093.1	73942997	.	C	T	.	.	MAF_USDA=3.279
NC_035093.1	73943001	.	GCCTATA	GCCTATG	.	.	MAF_USDA=8.333
NC_035093.1	73943007	.	A	G	.	.	MAF_USDA=3.333
NC_035093.1	73943026	.	T	A	.	.	MAF_USDA=4.167
NC_035093.1	73943027	.	A	G	.	.	MAF_USDA=32.738
NC_035093.1	73943050	.	C	T	.	.	MAF_INRAE=20.253;MAF_USDA=3.279
NC_035093.1	73943064	.	G	A	.	.	MAF_INRAE=31.646;MAF_USDA=42.941
NC_035093.1	73943076	.	C	T	.	.	MAF_USDA=1.639
NC_035093.1	73943077	.	T	C	.	.	MAF_INRAE=31.579;MAF_USDA=27.647
NC_035093.1	73943131	.	A	T	.	.	MAF_USDA=4.237
NC_035093.1	73943234	.	A	G	.	.	MAF_USDA=1.639
NC_035093.1	73943290	.	C	T	.	.	MAF_USDA=37.5
NC_035093.1	73943306	.	T	A	.	.	MAF_USDA=18.75
NC_035093.1	73943307	.	T	A	.	.	MAF_USDA=37.5
NC_035093.1	73943314	.	T	A	.	.	MAF_USDA=4.167
NC_035093.1	73943315	.	T	A	.	.	MAF_USDA=6.25
NC_035093.1	73943317	.	T	A	.	.	MAF_USDA=4.118
NC_035093.1	73943318	.	G	T	.	.	MAF_USDA=2.353
NC_035093.1	73943356	.	A	C	.	.	MAF_INRAE=14.167;MAF_USDA=47.647
NC_035093.1	73943366	.	G	A	.	.	MAF_USDA=1.639
NC_035093.1	73943368	.	A	G	.	.	MAF_USDA=3.279
NC_035093.1	73943392	.	C	A	.	.	MAF_USDA=1.639
NC_035093.1	73943423	.	G	T	.	.	MAF_USDA=2.586
NC_035093.1	73943451	.	G	A	.	.	MAF_USDA=2.083
NC_035093.1	73943456	.	A	C	.	.	MAF_USDA=4.706
NC_035093.1	73943462	.	G	A	.	.	MAF_INRAE=15.789;MAF_USDA=4.098
NC_035093.1	73943473	.	C	T	.	.	MAF_INRAE=5.263;MAF_USDA=3.279
NC_035093.1	73943494	.	G	A	.	.	MAF_INRAE=12.5;MAF_USDA=49.412
NC_035093.1	73943506	.	A	G	.	.	MAF_INRAE=2.532;MAF_USDA=8.235
NC_035093.1	73943557	.	G	T	.	.	MAF_USDA=1.639
NC_035093.1	73943586	.	G	C	.	.	MAF_USDA=1.786
NC_035093.1	73943588	.	G	A	.	.	MAF_USDA=33.333
NC_035093.1	73943605	.	A	T	.	.	MAF_USDA=29.167
NC_035093.1	73943634	.	G	C	.	.	MAF_USDA=1.765
NC_035093.1	73943636	.	G	A	.	.	MAF_INRAE=41.139;MAF_USDA=24.118
NC_035093.1	73943692	.	T	C	.	.	MAF_INRAE=3.797;MAF_USDA=12.941
NC_035093.1	73943698	.	A	G	.	.	MAF_INRAE=3.797;MAF_USDA=12.941
NC_035093.1	73943725	.	T	A	.	.	MAF_USDA=6.557
NC_035093.1	73943736	.	C	T	.	.	MAF_INRAE=1.667;MAF_USDA=29.167
NC_035093.1	73943742	.	T	C	.	.	MAF_INRAE=15.823;MAF_USDA=2.941
NC_035093.1	73943761	.	A	T	.	.	MAF_INRAE=3.797;MAF_USDA=18.235
NC_035093.1	73943786	.	C	T	.	.	MAF_INRAE=19.62;MAF_USDA=25.882
NC_035093.1	73943789	.	G	A	.	.	MAF_INRAE=19.167;MAF_USDA=25.882
NC_035093.1	73943791	.	C	A	.	.	MAF_USDA=1.639
NC_035093.1	73943814	.	G	A	.	.	MAF_INRAE=22.152;MAF_USDA=3.279
NC_035093.1	73943833	.	A	G	.	.	MAF_INRAE=3.797;MAF_USDA=17.059
NC_035093.1	73943856	.	A	C	.	.	MAF_INRAE=5.263
NC_035093.1	73943876	.	T	C	.	.	MAF_INRAE=6.329;MAF_USDA=4.118
NC_035093.1	73943894	.	G	A	.	.	MAF_USDA=4.167
NC_035093.1	73943922	.	G	T	.	.	MAF_USDA=3.529
NC_035093.1	73943929	.	G	T	.	.	MAF_USDA=2.459
NC_035093.1	73943936	.	A	G	.	.	MAF_USDA=1.639
NC_035093.1	73943940	.	C	A	.	.	MAF_INRAE=6.329;MAF_USDA=3.529
NC_035093.1	73943978	.	G	T	.	.	MAF_USDA=1.639
NC_035093.1	73944042	.	G	T	.	.	MAF_USDA=1.639
NC_035093.1	73944046	.	C	T	.	.	MAF_USDA=4.118
NC_035093.1	73944104	.	T	G	.	.	MAF_INRAE=5.0;MAF_USDA=4.118
NC_035093.1	73944117	.	C	T	.	.	MAF_USDA=4.918
NC_035093.1	73944157	.	C	T	.	.	MAF_USDA=5.294
NC_035093.1	73944194	.	G	T	.	.	MAF_INRAE=2.532;MAF_USDA=5.294
NC_035093.1	73944195	.	G	T	.	.	MAF_INRAE=1.667;MAF_USDA=4.706
NC_035093.1	73944206	.	C	A	.	.	MAF_USDA=2.459
NC_035093.1	73944226	.	G	T	.	.	MAF_USDA=1.639
NC_035093.1	73944241	.	A	T	.	.	MAF_INRAE=22.785;MAF_USDA=39.583
NC_035093.1	73944274	.	G	A	.	.	MAF_INRAE=41.772;MAF_USDA=18.235
NC_035093.1	73944297	.	C	T	.	.	MAF_INRAE=16.667
NC_035093.1	73944300	.	C	T	.	.	MAF_INRAE=16.667
NC_035093.1	73944301	.	C	T	.	.	MAF_INRAE=16.667
NC_035093.1	73944311	.	C	T	.	.	MAF_INRAE=16.456
NC_035093.1	73944332	.	T	C	.	.	MAF_INRAE=16.456
NC_035093.1	73944510	.	A	G	.	.	MAF_USDA=12.5
NC_035093.1	73944534	.	G	C	.	.	MAF_USDA=4.167
NC_035093.1	73944566	.	G	A	.	.	MAF_USDA=1.639
NC_035093.1	73945373	.	T	C	.	.	MAF_USDA=50.0
NC_035093.1	73945453	.	G	A	.	.	MAF_USDA=7.377
NC_035093.1	73945459	.	C	T	.	.	MAF_USDA=7.377
NC_035093.1	73945506	.	A	C	.	.	MAF_USDA=20.833
NC_035093.1	73945511	.	G	A	.	.	MAF_USDA=25.0
NC_035093.1	73945555	.	C	T	.	.	MAF_USDA=2.941
NC_035093.1	73945648	.	T	C	.	.	MAF_USDA=2.459
NC_035093.1	73945667	.	A	G	.	.	MAF_USDA=3.529
NC_035093.1	73945668	.	T	C	.	.	MAF_USDA=1.639
NC_035093.1	73945669	.	G	T	.	.	MAF_USDA=3.529
NC_035093.1	73945730	.	G	A	.	.	MAF_INRAE=1.667;MAF_USDA=8.235
NC_035093.1	73945751	.	C	G	.	.	MAF_USDA=1.639
NC_035093.1	73945777	.	A	T	.	.	MAF_USDA=7.647
NC_035093.1	73945791	.	T	G	.	.	MAF_INRAE=45.0;MAF_USDA=25.882
NC_035093.1	73945804	.	G	A	.	.	MAF_USDA=3.529
NC_035093.1	73945821	.	T	G	.	.	MAF_INRAE=5.0;MAF_USDA=4.118
NC_035093.1	73945852	.	A	C	.	.	MAF_USDA=3.529
NC_035093.1	73945866	.	T	G	.	.	MAF_USDA=11.475
NC_035093.1	73945888	.	T	G	.	.	MAF_USDA=35.417
NC_035093.1	73949007	.	G	T	.	.	MAF_USDA=6.627
NC_035093.1	73949021	.	G	A	.	.	MAF_USDA=5.738
NC_035093.1	73949188	.	A	C	.	.	MAF_USDA=47.917
NC_035093.1	73949191	.	G	A	.	.	MAF_USDA=1.176
NC_035093.1	73949195	.	G	T	.	.	MAF_USDA=12.941
NC_035093.1	73949246	.	T	C	.	.	MAF_INRAE=3.165;MAF_USDA=18.75
NC_035093.1	73949247	.	A	T	.	.	MAF_USDA=4.167
NC_035093.1	73949251	.	G	T	.	.	MAF_USDA=29.167
NC_035093.1	73949325	.	C	T	.	.	MAF_INRAE=34.211
NC_035093.1	73949357	.	C	T	.	.	MAF_INRAE=2.532;MAF_USDA=10.417
NC_035093.1	73949864	.	G	C	.	.	MAF_INRAE=5.263;MAF_USDA=7.647
NC_035093.1	73949875	.	A	G	.	.	MAF_USDA=12.5
NC_035093.1	73949964	.	T	A	.	.	MAF_INRAE=2.5
NC_035093.1	73954775	.	G	A	.	.	MAF_USDA=2.459
NC_035093.1	73954819	.	G	A	.	.	MAF_USDA=19.672
NC_035093.1	73954830	.	C	A	.	.	MAF_USDA=2.459
NC_035093.1	73954835	.	A	C	.	.	MAF_USDA=13.115
NC_035093.1	73954837	.	T	G	.	.	MAF_USDA=18.852
NC_035093.1	73954847	.	G	A	.	.	MAF_USDA=17.213
NC_035093.1	73954871	.	A	T	.	.	MAF_INRAE=10.526;MAF_USDA=8.333
NC_035093.1	73954883	.	A	C	.	.	MAF_USDA=12.5
NC_035093.1	73954907	.	T	A	.	.	MAF_USDA=12.5
NC_035093.1	73954909	.	C	G	.	.	MAF_INRAE=10.526;MAF_USDA=4.118
NC_035093.1	73954955	.	A	T	.	.	MAF_USDA=5.882
NC_035093.1	73955001	.	G	T	.	.	MAF_USDA=4.098
NC_035093.1	73955004	.	G	T	.	.	MAF_INRAE=4.167;MAF_USDA=1.639
NC_035093.1	73955021	.	T	C	.	.	MAF_INRAE=48.101;MAF_USDA=19.672
NC_035093.1	73955062	.	G	T	.	.	MAF_USDA=11.176
NC_035093.1	73955092	.	T	A	.	.	MAF_INRAE=5.263;MAF_USDA=12.941
NC_035093.1	73955112	.	C	T	.	.	MAF_INRAE=7.595;MAF_USDA=4.762
NC_035093.1	73955158	.	G	T	.	.	MAF_USDA=2.459
NC_035093.1	73955180	.	G	A	.	.	MAF_USDA=6.471
NC_035093.1	73955203	.	A	T	.	.	MAF_INRAE=10.526;MAF_USDA=4.167
NC_035093.1	73955210	.	T	A	.	.	MAF_INRAE=6.962;MAF_USDA=1.639
NC_035093.1	73955239	.	G	T	.	.	MAF_INRAE=10.526;MAF_USDA=8.333
NC_035093.1	73955292	.	G	T	.	.	MAF_INRAE=2.532;MAF_USDA=4.706
NC_035093.1	73955314	.	T	A	.	.	MAF_USDA=1.639
NC_035093.1	73955322	.	G	A	.	.	MAF_USDA=37.059
NC_035093.1	73955333	.	G	T	.	.	MAF_USDA=24.706
NC_035093.1	73955358	.	A	G	.	.	MAF_USDA=39.583
NC_035093.1	73955369	.	G	T	.	.	MAF_USDA=21.176
NC_035093.1	73955718	.	G	A	.	.	MAF_USDA=14.583
NC_035093.1	73955754	.	A	G	.	.	MAF_USDA=39.583
NC_035093.1	73955774	.	T	C	.	.	MAF_USDA=39.583
NC_035093.1	73955823	.	C	A	.	.	MAF_USDA=4.118
NC_035093.1	73955900	.	T	G	.	.	MAF_USDA=48.235
NC_035093.1	73955915	.	A	T	.	.	MAF_INRAE=5.263;MAF_USDA=8.197
NC_035093.1	73955926	.	G	A	.	.	MAF_USDA=24.706
NC_035093.1	73955932	.	T	C	.	.	MAF_USDA=4.167
NC_035093.1	73955944	.	T	A	.	.	MAF_INRAE=10.526;MAF_USDA=11.765
NC_035093.1	73955951	.	C	A	.	.	MAF_USDA=2.459
NC_035093.1	73956016	.	G	T	.	.	MAF_INRAE=5.263;MAF_USDA=4.706
NC_035093.1	73956038	.	A	G	.	.	MAF_INRAE=35.443;MAF_USDA=50.0
NC_035093.1	73956088	.	T	A	.	.	MAF_INRAE=6.329;MAF_USDA=8.333
NC_035093.1	73956249	.	C	A	.	.	MAF_USDA=16.667
NC_035093.1	73956455	.	A	G	.	.	MAF_USDA=25.0
NC_035093.1	73956464	.	G	A	.	.	MAF_USDA=7.647
NC_035093.1	73956474	.	T	A	.	.	MAF_USDA=4.098
NC_035093.1	73956493	.	G	T	.	.	MAF_USDA=6.471
NC_035093.1	73956510	.	A	C	.	.	MAF_USDA=29.412
NC_035093.1	73956527	.	A	T	.	.	MAF_USDA=25.882
NC_035093.1	73956572	.	A	G	.	.	MAF_USDA=38.824
NC_035093.1	73956609	.	T	C	.	.	MAF_INRAE=23.684;MAF_USDA=10.656
NC_035093.1	73956684	.	G	C	.	.	MAF_USDA=2.941
NC_035093.1	73956696	.	A	G	.	.	MAF_INRAE=18.333;MAF_USDA=9.412
NC_035093.1	73956730	.	T	A	.	.	MAF_INRAE=2.5
NC_035093.1	73956762	.	A	G	.	.	MAF_INRAE=17.5
NC_035093.1	73956769	.	A	C	.	.	MAF_USDA=4.098
NC_035093.1	73956783	.	T	C	.	.	MAF_INRAE=43.333;MAF_USDA=26.471
NC_035093.1	73956784	.	T	C	.	.	MAF_USDA=1.639
NC_035093.1	73956824	.	A	C	.	.	MAF_USDA=1.639
NC_035093.1	73956854	.	C	T	.	.	MAF_INRAE=10.526;MAF_USDA=4.167
NC_035093.1	73956898	.	C	T	.	.	MAF_INRAE=6.962;MAF_USDA=1.639
NC_035093.1	73956937	.	C	A	.	.	MAF_INRAE=18.987;MAF_USDA=12.353
NC_035093.1	73956943	.	G	T	.	.	MAF_USDA=4.167
NC_035093.1	73956952	.	A	T	.	.	MAF_INRAE=16.667;MAF_USDA=2.459
NC_035093.1	73956953	.	T	A	.	.	MAF_INRAE=24.684;MAF_USDA=17.647
NC_035093.1	73956964	.	C	A	.	.	MAF_INRAE=45.57;MAF_USDA=20.588
NC_035093.1	73956971	.	A	T	.	.	MAF_USDA=1.639
NC_035093.1	73956977	.	A	T	.	.	MAF_INRAE=6.329;MAF_USDA=9.412
NC_035093.1	73957032	.	A	G	.	.	MAF_INRAE=41.139;MAF_USDA=24.118
NC_035093.1	73957050	.	C	T	.	.	MAF_USDA=3.279
NC_035093.1	73957061	.	A	C	.	.	MAF_USDA=2.083
NC_035093.1	73957082	.	A	C	.	.	MAF_INRAE=6.962;MAF_USDA=19.412
NC_035093.1	73957085	.	G	T	.	.	MAF_USDA=4.098
NC_035093.1	73957100	.	A	C	.	.	MAF_INRAE=4.167
NC_035093.1	73957110	.	C	A	.	.	MAF_USDA=1.639
NC_035093.1	73957115	.	G	A	.	.	MAF_USDA=12.5
NC_035093.1	73957116	.	C	A	.	.	MAF_USDA=12.5
NC_035093.1	73957217	.	G	T	.	.	MAF_INRAE=16.456;MAF_USDA=3.529
NC_035093.1	73957225	.	T	A	.	.	MAF_INRAE=6.329;MAF_USDA=3.529
NC_035093.1	73957226	.	C	T	.	.	MAF_INRAE=10.526;MAF_USDA=2.941
NC_035093.1	73957275	.	G	T	.	.	MAF_INRAE=2.532;MAF_USDA=4.706
NC_035093.1	73957384	.	C	T	.	.	MAF_USDA=13.043
NC_035093.1	73957664	.	C	A	.	.	MAF_USDA=13.043
NC_035093.1	73957690	.	G	A	.	.	MAF_USDA=6.522
NC_035093.1	73957761	.	GGAGCATCTGGAAAAAA	GGAGCATCTGGAAAAAC	.	.	MAF_USDA=28.261
NC_035093.1	73957779	.	T	A	.	.	MAF_USDA=26.087
NC_035093.1	73957804	.	C	T	.	.	MAF_USDA=2.459
NC_035093.1	73957823	.	T	C	.	.	MAF_USDA=15.882
NC_035093.1	73957855	.	C	A	.	.	MAF_USDA=2.459
NC_035093.1	73957945	.	A	G	.	.	MAF_INRAE=40.0;MAF_USDA=13.529
NC_035093.1	73958027	.	A	G	.	.	MAF_INRAE=48.734;MAF_USDA=27.647
NC_035093.1	73958083	.	G	T	.	.	MAF_INRAE=6.962;MAF_USDA=7.647
NC_035093.1	73958091	.	C	T	.	.	MAF_USDA=1.639
NC_035093.1	73958170	.	C	A	.	.	MAF_INRAE=15.19;MAF_USDA=4.167
NC_035093.1	73958186	.	C	T	.	.	MAF_USDA=2.083
NC_035093.1	73958208	.	T	A	.	.	MAF_INRAE=31.579;MAF_USDA=11.176
NC_035093.1	73958212	.	C	T	.	.	MAF_USDA=11.176
NC_035093.1	73958280	.	A	C	.	.	MAF_USDA=2.459
NC_035093.1	73958331	.	A	T	.	.	MAF_USDA=25.0
NC_035093.1	73958332	.	A	G	.	.	MAF_USDA=25.0
NC_035093.1	73958333	.	T	A	.	.	MAF_USDA=25.0
NC_035093.1	73958403	.	A	G	.	.	MAF_INRAE=10.526;MAF_USDA=4.167
NC_035093.1	73958412	.	T	C	.	.	MAF_USDA=1.639
NC_035093.1	73958423	.	C	T	.	.	MAF_INRAE=10.526;MAF_USDA=4.167
NC_035093.1	73958447	.	G	T	.	.	MAF_INRAE=46.203;MAF_USDA=20.0
NC_035093.1	73958519	.	A	T	.	.	MAF_INRAE=6.962;MAF_USDA=8.235
NC_035093.1	73958544	.	C	T	.	.	MAF_INRAE=45.57;MAF_USDA=21.176
NC_035093.1	73958564	.	G	A	.	.	MAF_INRAE=44.937;MAF_USDA=22.353
NC_035093.1	73958645	.	A	T	.	.	MAF_INRAE=29.747;MAF_USDA=49.412
NC_035093.1	73958665	.	T	C	.	.	MAF_INRAE=41.667;MAF_USDA=20.833
NC_035093.1	73958667	.	G	A	.	.	MAF_INRAE=41.667;MAF_USDA=31.25
NC_035093.1	73958712	.	C	T	.	.	MAF_USDA=6.557
NC_035093.1	73958761	.	G	A	.	.	MAF_USDA=17.647
NC_035093.1	73958765	.	G	A	.	.	MAF_INRAE=17.5
NC_035093.1	73958809	.	C	T	.	.	MAF_INRAE=25.949;MAF_USDA=14.706
NC_035093.1	73958872	.	T	C	.	.	MAF_INRAE=48.734;MAF_USDA=25.882
NC_035093.1	73958931	.	C	T	.	.	MAF_INRAE=44.937;MAF_USDA=31.25
NC_035093.1	73958956	.	G	A	.	.	MAF_INRAE=48.734;MAF_USDA=24.706
NC_035093.1	73958985	.	C	T	.	.	MAF_USDA=1.639
NC_035093.1	73958986	.	G	A	.	.	MAF_INRAE=17.5;MAF_USDA=1.639
NC_035093.1	73959007	.	C	A	.	.	MAF_INRAE=3.797;MAF_USDA=4.706
NC_035093.1	73959028	.	T	G	.	.	MAF_INRAE=49.367;MAF_USDA=24.706
NC_035093.1	73959029	.	T	A	.	.	MAF_INRAE=43.333;MAF_USDA=24.706
NC_035093.1	73959037	.	G	A	.	.	MAF_USDA=18.452
NC_035093.1	73959046	.	C	T	.	.	MAF_INRAE=48.734;MAF_USDA=25.0
NC_035093.1	73959047	.	G	A	.	.	MAF_USDA=2.083
NC_035093.1	73959052	.	G	A	.	.	MAF_INRAE=48.734;MAF_USDA=41.667
NC_035093.1	73959063	.	G	A	.	.	MAF_INRAE=48.734;MAF_USDA=25.0
NC_035093.1	73959067	.	C	T	.	.	MAF_INRAE=42.5;MAF_USDA=25.0
NC_035093.1	73959117	.	T	C	.	.	MAF_USDA=19.048
NC_035093.1	73959127	.	C	T	.	.	MAF_USDA=1.786
NC_035093.1	73959148	.	G	T	.	.	MAF_INRAE=10.759;MAF_USDA=6.78
NC_035093.1	73959175	.	A	G	.	.	MAF_USDA=21.176
NC_035093.1	73959187	.	G	T	.	.	MAF_USDA=1.639
NC_035093.1	73959193	.	A	T	.	.	MAF_INRAE=10.759;MAF_USDA=6.557
NC_035093.1	73959216	.	A	G	.	.	MAF_INRAE=10.759;MAF_USDA=6.557
NC_035093.1	73959244	.	G	A	.	.	MAF_USDA=12.5
NC_035093.1	73959287	.	T	G	.	.	MAF_INRAE=6.962;MAF_USDA=40.588
NC_035093.1	73959298	.	C	T	.	.	MAF_INRAE=3.797;MAF_USDA=4.706
NC_035093.1	73959307	.	A	G	.	.	MAF_USDA=1.639
NC_035093.1	73959325	.	A	G	.	.	MAF_INRAE=26.582;MAF_USDA=29.412
NC_035093.1	73959405	.	G	A	.	.	MAF_USDA=2.941
NC_035093.1	73959429	.	C	A	.	.	MAF_USDA=2.459
NC_035093.1	73959436	.	T	A	.	.	MAF_USDA=1.639
NC_035093.1	73959437	.	A	T	.	.	MAF_USDA=8.824
NC_035093.1	73959522	.	C	T	.	.	MAF_INRAE=18.333
NC_035093.1	73959531	.	C	T	.	.	MAF_USDA=1.639
NC_035093.1	73959551	.	G	A	.	.	MAF_USDA=1.639
NC_035093.1	73959647	.	C	T	.	.	MAF_INRAE=5.696;MAF_USDA=9.412
NC_035093.1	73959648	.	G	T	.	.	MAF_INRAE=18.333;MAF_USDA=4.098
NC_035093.1	73959690	.	G	A	.	.	MAF_USDA=12.5
NC_035093.1	73959723	.	C	T	.	.	MAF_USDA=1.667
NC_035093.1	73959793	.	A	T	.	.	MAF_USDA=18.824
NC_035093.1	73959798	.	C	T	.	.	MAF_USDA=2.459
NC_035093.1	73959813	.	C	A	.	.	MAF_INRAE=5.263
NC_035093.1	73959815	.	A	G	.	.	MAF_USDA=17.647
NC_035093.1	73959919	.	G	A	.	.	MAF_USDA=2.459
NC_035093.1	73959928	.	T	C	.	.	MAF_USDA=45.833
NC_035093.1	73959950	.	A	C	.	.	MAF_USDA=41.667
NC_035093.1	73959965	.	C	T	.	.	MAF_USDA=17.647
NC_035093.1	73959991	.	G	A	.	.	MAF_USDA=2.083
NC_035093.1	73959993	.	C	T	.	.	MAF_USDA=4.706
NC_035093.1	73960010	.	A	G	.	.	MAF_USDA=2.459
NC_035093.1	73960023	.	C	A	.	.	MAF_INRAE=2.532;MAF_USDA=4.706
NC_035093.1	73960053	.	G	T	.	.	MAF_INRAE=47.468;MAF_USDA=20.0
NC_035093.1	73960105	.	C	T	.	.	MAF_INRAE=4.167
NC_035093.1	73960106	.	C	G	.	.	MAF_INRAE=4.167
NC_035093.1	73960133	.	T	C	.	.	MAF_INRAE=10.127;MAF_USDA=6.667
NC_035093.1	73960162	.	T	A	.	.	MAF_USDA=2.5
NC_035093.1	73960200	.	C	T	.	.	MAF_INRAE=6.962;MAF_USDA=6.471
NC_035093.1	73960225	.	A	C	.	.	MAF_INRAE=46.835;MAF_USDA=19.412
NC_035093.1	73960260	.	T	C	.	.	MAF_USDA=4.706
NC_035093.1	73960263	.	T	C	.	.	MAF_USDA=3.279
NC_035093.1	73960268	.	T	C	.	.	MAF_INRAE=24.684;MAF_USDA=39.583
NC_035093.1	73960285	.	C	T	.	.	MAF_USDA=30.588
NC_035093.1	73960304	.	T	C	.	.	MAF_INRAE=17.5;MAF_USDA=4.706
NC_035093.1	73960312	.	G	T	.	.	MAF_USDA=12.5
NC_035093.1	73960385	.	C	A	.	.	MAF_INRAE=45.57;MAF_USDA=31.25
NC_035093.1	73960394	.	T	C	.	.	MAF_USDA=1.639
NC_035093.1	73960456	.	A	G	.	.	MAF_USDA=3.659
NC_035093.1	73960465	.	G	A	.	.	MAF_INRAE=6.329;MAF_USDA=18.75
NC_035093.1	73960480	.	A	G	.	.	MAF_USDA=4.167
NC_035093.1	73961269	.	C	A	.	.	MAF_USDA=14.706
NC_035093.1	73961270	.	G	T	.	.	MAF_USDA=8.197
NC_035093.1	73961274	.	T	C	.	.	MAF_USDA=47.917
NC_035093.1	73961293	.	G	T	.	.	MAF_USDA=25.0
NC_035093.1	73961316	.	G	T	.	.	MAF_USDA=18.75
NC_035093.1	73961339	.	G	T	.	.	MAF_USDA=25.0
NC_035093.1	73961366	.	C	T	.	.	MAF_USDA=8.197
NC_035093.1	73961377	.	T	C	.	.	MAF_USDA=33.529
NC_035093.1	73961394	.	A	T	.	.	MAF_USDA=1.639
NC_035093.1	73961452	.	T	A	.	.	MAF_USDA=4.706
NC_035093.1	73961536	.	G	A	.	.	MAF_USDA=4.918
NC_035093.1	73961561	.	C	T	.	.	MAF_INRAE=41.139;MAF_USDA=18.824
NC_035093.1	73961631	.	C	T	.	.	MAF_INRAE=24.051;MAF_USDA=17.059
NC_035093.1	73961712	.	C	A	.	.	MAF_INRAE=10.759;MAF_USDA=37.647
NC_035093.1	73961740	.	C	T	.	.	MAF_USDA=2.459
NC_035093.1	73961802	.	G	A	.	.	MAF_INRAE=5.263;MAF_USDA=5.882
NC_035093.1	73961881	.	C	T	.	.	MAF_USDA=2.941
NC_035093.1	73961894	.	G	T	.	.	MAF_USDA=4.098
NC_035093.1	73961911	.	G	A	.	.	MAF_USDA=8.235
NC_035093.1	73961921	.	T	A	.	.	MAF_USDA=1.639
NC_035093.1	73961977	.	A	C	.	.	MAF_USDA=1.639
NC_035093.1	73962053	.	C	A	.	.	MAF_USDA=2.353
NC_035093.1	73962058	.	A	T	.	.	MAF_USDA=1.639
NC_035093.1	73962104	.	A	C	.	.	MAF_INRAE=10.526;MAF_USDA=4.167
NC_035093.1	73962170	.	A	G	.	.	MAF_INRAE=5.833;MAF_USDA=12.5
NC_035093.1	73962175	.	G	A	.	.	MAF_USDA=5.0
NC_035093.1	73962176	.	A	C	.	.	MAF_USDA=4.167
NC_035093.1	73962362	.	A	G	.	.	MAF_INRAE=15.823;MAF_USDA=3.529
NC_035093.1	73962371	.	A	C	.	.	MAF_USDA=1.639
NC_035093.1	73962411	.	A	G	.	.	MAF_INRAE=16.667
NC_035093.1	73962439	.	G	T	.	.	MAF_USDA=1.639
NC_035093.1	73962458	.	G	T	.	.	MAF_INRAE=15.823;MAF_USDA=3.529
NC_035093.1	73962494	.	C	T	.	.	MAF_INRAE=41.772;MAF_USDA=20.588
NC_035093.1	73962507	.	G	A	.	.	MAF_USDA=2.083
NC_035093.1	73962523	.	C	T	.	.	MAF_INRAE=24.051;MAF_USDA=16.471
NC_035093.1	73962569	.	T	G	.	.	MAF_USDA=6.557
NC_035093.1	73962571	.	G	T	.	.	MAF_USDA=6.557
NC_035093.1	73962636	.	C	T	.	.	MAF_INRAE=42.405;MAF_USDA=20.0
NC_035093.1	73962656	.	A	G	.	.	MAF_USDA=1.639
NC_035093.1	73962703	.	T	G	.	.	MAF_USDA=5.294
NC_035093.1	73962733	.	T	A	.	.	MAF_INRAE=43.038;MAF_USDA=19.412
NC_035093.1	73962786	.	A	T	.	.	MAF_INRAE=6.329;MAF_USDA=4.706
NC_035093.1	73962812	.	C	T	.	.	MAF_USDA=2.941
NC_035093.1	73962829	.	C	A	.	.	MAF_USDA=8.824
NC_035093.1	73962931	.	T	G	.	.	MAF_INRAE=10.127;MAF_USDA=5.294
NC_035093.1	73962943	.	G	A	.	.	MAF_INRAE=6.962;MAF_USDA=14.706
NC_035093.1	73962946	.	G	A	.	.	MAF_USDA=4.706
NC_035093.1	73963045	.	T	C	.	.	MAF_USDA=2.941
NC_035093.1	73963064	.	T	C	.	.	MAF_USDA=3.279
NC_035093.1	73963120	.	T	G	.	.	MAF_USDA=1.639
NC_035093.1	73963123	.	G	A	.	.	MAF_INRAE=1.667;MAF_USDA=4.706
NC_035093.1	73963188	.	A	T	.	.	MAF_INRAE=15.789
NC_035093.1	73963244	.	T	A	.	.	MAF_USDA=6.557
NC_035093.1	73963271	.	T	C	.	.	MAF_INRAE=42.405;MAF_USDA=25.294
NC_035093.1	73963373	.	C	T	.	.	MAF_INRAE=6.329;MAF_USDA=3.529
NC_035093.1	73963463	.	T	C	.	.	MAF_INRAE=16.667;MAF_USDA=2.459
NC_035093.1	73963554	.	T	A	.	.	MAF_USDA=1.639
NC_035093.1	73963563	.	C	T	.	.	MAF_USDA=38.235
NC_035093.1	73963577	.	A	G	.	.	MAF_INRAE=7.895;MAF_USDA=17.647
NC_035093.1	73963581	.	G	A	.	.	MAF_USDA=10.417
NC_035093.1	73963614	.	A	T	.	.	MAF_USDA=22.941
NC_035093.1	73963624	.	G	T	.	.	MAF_INRAE=10.526;MAF_USDA=10.417
NC_035093.1	73963626	.	C	T	.	.	MAF_USDA=15.882
NC_035093.1	73963628	.	G	T	.	.	MAF_USDA=4.167
NC_035093.1	73963655	.	A	C	.	.	MAF_USDA=1.639
NC_035093.1	73963684	.	T	C	.	.	MAF_USDA=3.614
NC_035093.1	73963689	.	G	T	.	.	MAF_INRAE=10.526;MAF_USDA=4.167
NC_035093.1	73963697	.	T	G	.	.	MAF_USDA=2.459
NC_035093.1	73963706	.	A	T	.	.	MAF_USDA=2.459
NC_035093.1	73963707	.	TCAAGGGCAATGGTGACAA	TCAAGGGCAATGGTGACAC	.	.	MAF_USDA=4.167
NC_035093.1	73963725	.	A	C	.	.	MAF_INRAE=16.667
NC_035093.1	73963750	.	C	T	.	.	MAF_INRAE=15.19;MAF_USDA=31.765
NC_035093.1	73963759	.	C	T	.	.	MAF_USDA=1.765
NC_035093.1	73963844	.	T	A	.	.	MAF_USDA=1.765
NC_035093.1	73963878	.	C	A	.	.	MAF_INRAE=12.025;MAF_USDA=31.176
NC_035093.1	73963907	.	T	A	.	.	MAF_USDA=4.167
NC_035093.1	73963912	.	T	G	.	.	MAF_INRAE=41.139;MAF_USDA=48.824
NC_035093.1	73963919	.	C	T	.	.	MAF_USDA=3.279
NC_035093.1	73963932	.	C	A	.	.	MAF_INRAE=10.526;MAF_USDA=4.167
NC_035093.1	73963936	.	C	T	.	.	MAF_INRAE=43.038;MAF_USDA=23.529
NC_035093.1	73963965	.	A	G	.	.	MAF_INRAE=10.526;MAF_USDA=4.167
NC_035093.1	73963968	.	C	T	.	.	MAF_USDA=1.667
NC_035093.1	73964008	.	T	G	.	.	MAF_INRAE=6.329
NC_035093.1	73964030	.	G	C	.	.	MAF_USDA=4.706
NC_035093.1	73964089	.	A	G	.	.	MAF_INRAE=34.177;MAF_USDA=49.412
NC_035093.1	73964102	.	G	A	.	.	MAF_USDA=1.639
NC_035093.1	73964111	.	C	T	.	.	MAF_USDA=4.118
NC_035093.1	73964117	.	T	A	.	.	MAF_USDA=6.471
NC_035093.1	73964157	.	C	T	.	.	MAF_INRAE=2.532;MAF_USDA=5.294
NC_035093.1	73964281	.	A	G	.	.	MAF_USDA=4.167
NC_035093.1	73964294	.	C	T	.	.	MAF_INRAE=6.329;MAF_USDA=4.118
NC_035093.1	73964446	.	C	T	.	.	MAF_USDA=5.422
NC_035093.1	73964453	.	G	C	.	.	MAF_USDA=1.695
NC_035093.1	73964456	.	C	T	.	.	MAF_USDA=1.695
NC_035093.1	73964492	.	T	A	.	.	MAF_INRAE=48.333
NC_035093.1	73964494	.	C	A	.	.	MAF_INRAE=48.333
NC_035093.1	73964508	.	G	A	.	.	MAF_USDA=1.695
NC_035093.1	73964515	.	C	A	.	.	MAF_INRAE=49.167;MAF_USDA=50.0
NC_035093.1	73964525	.	C	T	.	.	MAF_INRAE=16.667;MAF_USDA=8.333
NC_035093.1	73964544	.	C	G	.	.	MAF_INRAE=49.167
NC_035093.1	73964548	.	A	T	.	.	MAF_INRAE=2.5
NC_035093.1	73964579	.	A	G	.	.	MAF_INRAE=20.0;MAF_USDA=29.518
NC_035093.1	73964590	.	C	G	.	.	MAF_USDA=6.78
NC_035093.1	73964600	.	C	G	.	.	MAF_INRAE=48.333;MAF_USDA=33.133
NC_035093.1	73964613	.	G	A	.	.	MAF_USDA=1.695
NC_035093.1	73964619	.	G	A	.	.	MAF_USDA=1.807
NC_035093.1	73964659	.	C	A	.	.	MAF_USDA=47.917
NC_035093.1	73965068	.	T	A	.	.	MAF_USDA=5.294
NC_035093.1	73965133	.	A	T	.	.	MAF_USDA=5.882
NC_035093.1	73965145	.	C	T	.	.	MAF_INRAE=7.5;MAF_USDA=8.824
NC_035093.1	73965159	.	G	A	.	.	MAF_INRAE=2.5
NC_035093.1	73965187	.	A	C	.	.	MAF_USDA=2.459
NC_035093.1	73965205	.	A	G	.	.	MAF_USDA=4.118
NC_035093.1	73965218	.	A	C	.	.	MAF_INRAE=5.263
NC_035093.1	73965257	.	A	G	.	.	MAF_USDA=3.279
NC_035093.1	73965298	.	G	A	.	.	MAF_INRAE=8.228;MAF_USDA=14.706
NC_035093.1	73965398	.	A	C	.	.	MAF_USDA=2.459
NC_035093.1	73965428	.	C	T	.	.	MAF_USDA=10.417
NC_035093.1	73965585	.	C	A	.	.	MAF_INRAE=18.333
NC_035093.1	73965673	.	A	G	.	.	MAF_USDA=4.118
NC_035093.1	73966091	.	A	G	.	.	MAF_INRAE=13.924;MAF_USDA=15.882
NC_035093.1	73966093	.	T	C	.	.	MAF_INRAE=13.333;MAF_USDA=16.471
NC_035093.1	73966118	.	A	G	.	.	MAF_USDA=3.529
NC_035093.1	73966187	.	C	T	.	.	MAF_INRAE=19.62;MAF_USDA=8.824
NC_035093.1	73966221	.	T	C	.	.	MAF_INRAE=23.418;MAF_USDA=16.667
NC_035093.1	73966258	.	T	G	.	.	MAF_INRAE=10.759;MAF_USDA=12.295
NC_035093.1	73966289	.	A	G	.	.	MAF_INRAE=9.167;MAF_USDA=15.882
NC_035093.1	73966307	.	A	G	.	.	MAF_USDA=1.639
NC_035093.1	73966309	.	C	A	.	.	MAF_INRAE=26.316;MAF_USDA=36.471
NC_035093.1	73966361	.	G	A	.	.	MAF_USDA=24.118
NC_035093.1	73966369	.	G	A	.	.	MAF_INRAE=18.421;MAF_USDA=29.412
NC_035093.1	73966415	.	G	A	.	.	MAF_USDA=8.824
NC_035093.1	73966416	.	T	G	.	.	MAF_USDA=9.412
NC_035093.1	73966430	.	A	G	.	.	MAF_USDA=5.882
NC_035093.1	73966436	.	C	A	.	.	MAF_USDA=5.294
NC_035093.1	73966765	.	T	G	.	.	MAF_USDA=2.459
NC_035093.1	73966876	.	A	G	.	.	MAF_INRAE=5.263;MAF_USDA=5.952
NC_035093.1	73966947	.	G	C	.	.	MAF_USDA=2.5
NC_035093.1	73966971	.	T	C	.	.	MAF_USDA=2.5
NC_035093.1	73967005	.	G	T	.	.	MAF_USDA=2.5
NC_035093.1	73967091	.	G	T	.	.	MAF_INRAE=11.667;MAF_USDA=4.167
NC_035093.1	73967124	.	A	G	.	.	MAF_INRAE=48.734;MAF_USDA=29.167
NC_035093.1	73967148	.	C	T	.	.	MAF_USDA=3.279
NC_035093.1	73967152	.	C	T	.	.	MAF_INRAE=2.532;MAF_USDA=5.882
NC_035093.1	73967178	.	A	G	.	.	MAF_INRAE=35.443;MAF_USDA=42.353
NC_035093.1	73967217	.	G	A	.	.	MAF_USDA=1.639
NC_035093.1	73967219	.	A	C	.	.	MAF_USDA=1.639
NC_035093.1	73967221	.	A	T	.	.	MAF_USDA=1.639
NC_035093.1	73967242	.	G	T	.	.	MAF_USDA=1.639
NC_035093.1	73967279	.	A	G	.	.	MAF_INRAE=49.367;MAF_USDA=27.647
NC_035093.1	73967358	.	C	A	.	.	MAF_USDA=3.279
NC_035093.1	73967366	.	G	T	.	.	MAF_INRAE=31.579;MAF_USDA=27.059
NC_035093.1	73967410	.	A	C	.	.	MAF_USDA=4.167
NC_035093.1	73967448	.	T	G	.	.	MAF_USDA=1.639
NC_035093.1	73967466	.	G	T	.	.	MAF_INRAE=5.263;MAF_USDA=2.941
NC_035093.1	73967498	.	T	C	.	.	MAF_USDA=43.75
NC_035093.1	73967509	.	A	T	.	.	MAF_USDA=1.639
NC_035093.1	73967538	.	G	A	.	.	MAF_USDA=1.639
NC_035093.1	73967588	.	G	A	.	.	MAF_USDA=1.639
NC_035093.1	73967641	.	C	G	.	.	MAF_USDA=2.459
NC_035093.1	73967644	.	A	G	.	.	MAF_INRAE=6.329;MAF_USDA=2.941
NC_035093.1	73967667	.	A	T	.	.	MAF_INRAE=49.367;MAF_USDA=26.471
NC_035093.1	73967673	.	C	A	.	.	MAF_INRAE=5.263;MAF_USDA=2.941
NC_035093.1	73967680	.	A	T	.	.	MAF_USDA=2.459
NC_035093.1	73967731	.	C	T	.	.	MAF_USDA=2.459
NC_035093.1	73967737	.	T	A	.	.	MAF_INRAE=49.367;MAF_USDA=26.471
NC_035093.1	73967753	.	T	C	.	.	MAF_USDA=1.639
NC_035093.1	73967754	.	C	T	.	.	MAF_USDA=1.639
NC_035093.1	73967783	.	G	T	.	.	MAF_USDA=4.167
NC_035093.1	73967840	.	C	A	.	.	MAF_INRAE=42.105;MAF_USDA=12.941
NC_035093.1	73967867	.	G	A	.	.	MAF_USDA=7.059
NC_035093.1	73967870	.	T	G	.	.	MAF_INRAE=5.263;MAF_USDA=8.824
NC_035093.1	73967947	.	G	A	.	.	MAF_INRAE=21.519;MAF_USDA=10.0
NC_035093.1	73967956	.	T	C	.	.	MAF_USDA=13.115
NC_035093.1	73967958	.	T	A	.	.	MAF_USDA=13.115
NC_035093.1	73968022	.	T	G	.	.	MAF_INRAE=16.667;MAF_USDA=12.941
NC_035093.1	73968023	.	G	C	.	.	MAF_INRAE=16.667;MAF_USDA=12.353
NC_035093.1	73968107	.	C	G	.	.	MAF_INRAE=49.367;MAF_USDA=27.059
NC_035093.1	73968185	.	T	C	.	.	MAF_INRAE=16.667;MAF_USDA=3.279
NC_035093.1	73968191	.	C	G	.	.	MAF_INRAE=15.0;MAF_USDA=10.0
NC_035093.1	73968203	.	C	A	.	.	MAF_INRAE=15.0;MAF_USDA=12.353
NC_035093.1	73968279	.	C	G	.	.	MAF_INRAE=48.734;MAF_USDA=28.824
NC_035093.1	73968305	.	G	A	.	.	MAF_INRAE=45.833;MAF_USDA=30.357
NC_035093.1	73968319	.	T	C	.	.	MAF_USDA=1.667
NC_035093.1	73968322	.	G	A	.	.	MAF_USDA=1.667
NC_035093.1	73968372	.	G	C	.	.	MAF_INRAE=37.975;MAF_USDA=34.118
NC_035093.1	73968383	.	G	T	.	.	MAF_INRAE=43.038;MAF_USDA=15.882
NC_035093.1	73968409	.	C	A	.	.	MAF_INRAE=17.5
NC_035093.1	73968429	.	T	A	.	.	MAF_INRAE=2.532;MAF_USDA=4.706
NC_035093.1	73968447	.	A	G	.	.	MAF_USDA=3.279
NC_035093.1	73968459	.	T	G	.	.	MAF_USDA=4.167
NC_035093.1	73968460	.	T	A	.	.	MAF_USDA=4.167
NC_035093.1	73968474	.	G	T	.	.	MAF_USDA=22.917
NC_035093.1	73968529	.	A	T	.	.	MAF_USDA=1.639
NC_035093.1	73968573	.	T	G	.	.	MAF_USDA=18.824
NC_035093.1	73968643	.	A	G	.	.	MAF_INRAE=26.582;MAF_USDA=37.059
NC_035093.1	73968645	.	T	G	.	.	MAF_USDA=1.639
NC_035093.1	73968648	.	G	T	.	.	MAF_USDA=1.639
NC_035093.1	73968655	.	C	A	.	.	MAF_INRAE=32.5;MAF_USDA=27.083
NC_035093.1	73968664	.	T	C	.	.	MAF_USDA=1.639
NC_035093.1	73968672	.	C	T	.	.	MAF_INRAE=17.5
NC_035093.1	73968719	.	C	T	.	.	MAF_INRAE=30.38;MAF_USDA=49.412
NC_035093.1	73968721	.	A	C	.	.	MAF_USDA=1.639
NC_035093.1	73968737	.	A	T	.	.	MAF_USDA=4.118
NC_035093.1	73968741	.	G	A	.	.	MAF_USDA=3.279
NC_035093.1	73968748	.	A	G	.	.	MAF_USDA=4.167
NC_035093.1	73968753	.	T	C	.	.	MAF_USDA=1.639
NC_035093.1	73968759	.	T	A	.	.	MAF_USDA=1.765
NC_035093.1	73968804	.	G	T	.	.	MAF_INRAE=8.228;MAF_USDA=9.412
NC_035093.1	73968811	.	C	T	.	.	MAF_INRAE=42.405;MAF_USDA=18.235
NC_035093.1	73968816	.	A	C	.	.	MAF_USDA=4.167
NC_035093.1	73968817	.	A	T	.	.	MAF_USDA=4.167
NC_035093.1	73968828	.	T	C	.	.	MAF_USDA=31.25
NC_035093.1	73968858	.	T	G	.	.	MAF_INRAE=49.367;MAF_USDA=37.059
NC_035093.1	73968872	.	C	T	.	.	MAF_USDA=1.639
NC_035093.1	73968898	.	G	A	.	.	MAF_USDA=1.765
NC_035093.1	73968908	.	A	C	.	.	MAF_USDA=11.475
NC_035093.1	73968922	.	G	T	.	.	MAF_USDA=1.639
NC_035093.1	73968936	.	C	T	.	.	MAF_USDA=8.197
NC_035093.1	73968940	.	T	G	.	.	MAF_USDA=1.639
NC_035093.1	73968960	.	T	A	.	.	MAF_INRAE=44.937;MAF_USDA=43.529
NC_035093.1	73969010	.	G	A	.	.	MAF_INRAE=42.405;MAF_USDA=17.647
NC_035093.1	73969011	.	T	A	.	.	MAF_INRAE=19.62;MAF_USDA=15.882
NC_035093.1	73969034	.	C	T	.	.	MAF_INRAE=19.62;MAF_USDA=15.882
NC_035093.1	73969035	.	G	C	.	.	MAF_USDA=2.459
NC_035093.1	73969054	.	G	T	.	.	MAF_INRAE=36.709;MAF_USDA=40.588
NC_035093.1	73969065	.	C	G	.	.	MAF_INRAE=17.5;MAF_USDA=20.588
NC_035093.1	73969095	.	C	T	.	.	MAF_INRAE=5.263;MAF_USDA=5.294
NC_035093.1	73969111	.	A	G	.	.	MAF_INRAE=32.911;MAF_USDA=37.059
NC_035093.1	73969115	.	C	T	.	.	MAF_USDA=8.235
NC_035093.1	73969142	.	G	A	.	.	MAF_USDA=12.5
NC_035093.1	73969160	.	A	G	.	.	MAF_USDA=1.639
NC_035093.1	73969214	.	G	A	.	.	MAF_USDA=3.279
NC_035093.1	73969227	.	C	T	.	.	MAF_USDA=12.5
NC_035093.1	73969240	.	A	T	.	.	MAF_USDA=15.882
NC_035093.1	73969245	.	T	C	.	.	MAF_USDA=4.167
NC_035093.1	73969301	.	G	C	.	.	MAF_INRAE=6.329;MAF_USDA=3.529
NC_035093.1	73969330	.	C	T	.	.	MAF_INRAE=15.823;MAF_USDA=12.353
NC_035093.1	73969337	.	A	G	.	.	MAF_USDA=4.918
NC_035093.1	73969374	.	C	T	.	.	MAF_USDA=13.115
NC_035093.1	73969399	.	G	A	.	.	MAF_INRAE=41.772;MAF_USDA=18.235
NC_035093.1	73969435	.	T	C	.	.	MAF_USDA=13.115
NC_035093.1	73969450	.	G	T	.	.	MAF_USDA=13.115
NC_035093.1	73969457	.	G	T	.	.	MAF_USDA=4.098
NC_035093.1	73969538	.	G	A	.	.	MAF_USDA=5.738
NC_035093.1	73969549	.	G	A	.	.	MAF_USDA=10.588
NC_035093.1	73969562	.	C	T	.	.	MAF_INRAE=22.152;MAF_USDA=11.176
NC_035093.1	73969634	.	T	G	.	.	MAF_INRAE=21.053;MAF_USDA=10.588
NC_035093.1	73969755	.	T	A	.	.	MAF_INRAE=13.291;MAF_USDA=9.524
NC_035093.1	73969756	.	C	A	.	.	MAF_INRAE=10.833;MAF_USDA=9.524
NC_035093.1	73969785	.	T	A	.	.	MAF_INRAE=15.823;MAF_USDA=17.647
NC_035093.1	73969788	.	T	C	.	.	MAF_INRAE=14.167;MAF_USDA=18.235
NC_035093.1	73969817	.	G	T	.	.	MAF_INRAE=15.19;MAF_USDA=11.176
NC_035093.1	73969822	.	T	A	.	.	MAF_USDA=5.294
NC_035093.1	73969833	.	T	G	.	.	MAF_INRAE=15.19;MAF_USDA=9.412
NC_035093.1	73969851	.	G	A	.	.	MAF_USDA=1.639
NC_035093.1	73969929	.	C	T	.	.	MAF_USDA=4.167
NC_035093.1	73969995	.	G	C	.	.	MAF_INRAE=3.797;MAF_USDA=14.118
NC_035093.1	73970004	.	C	T	.	.	MAF_USDA=6.557
NC_035093.1	73970036	.	C	T	.	.	MAF_INRAE=3.797;MAF_USDA=14.118
NC_035093.1	73970040	.	T	C	.	.	MAF_INRAE=16.456;MAF_USDA=20.833
NC_035093.1	73970067	.	C	T	.	.	MAF_USDA=12.295
NC_035093.1	73970093	.	C	T	.	.	MAF_USDA=13.115
NC_035093.1	73970688	.	A	C	.	.	MAF_USDA=6.25
NC_035093.1	73970715	.	A	T	.	.	MAF_USDA=6.25
NC_035093.1	73970833	.	T	C	.	.	MAF_INRAE=37.342;MAF_USDA=46.429
NC_035093.1	73970850	.	A	T	.	.	MAF_INRAE=17.089;MAF_USDA=12.5
NC_035093.1	73970851	.	G	C	.	.	MAF_INRAE=15.833;MAF_USDA=12.5
NC_035093.1	73970854	.	C	T	.	.	MAF_USDA=1.667
NC_035093.1	73970903	.	G	A	.	.	MAF_USDA=3.279
NC_035093.1	73970906	.	A	G	.	.	MAF_INRAE=16.456;MAF_USDA=19.412
NC_035093.1	73970921	.	C	T	.	.	MAF_INRAE=3.797;MAF_USDA=14.118
NC_035093.1	73970936	.	A	C	.	.	MAF_INRAE=16.456;MAF_USDA=11.176
NC_035093.1	73970958	.	G	C	.	.	MAF_INRAE=16.456;MAF_USDA=2.083
NC_035093.1	73970959	.	T	C	.	.	MAF_INRAE=15.0;MAF_USDA=4.167
NC_035093.1	73970963	.	C	T	.	.	MAF_INRAE=15.0;MAF_USDA=9.412
NC_035093.1	73970966	.	T	A	.	.	MAF_INRAE=3.797;MAF_USDA=14.118
NC_035093.1	73970977	.	A	T	.	.	MAF_INRAE=15.0;MAF_USDA=10.588
NC_035093.1	73971016	.	A	T	.	.	MAF_USDA=1.639
NC_035093.1	73971020	.	G	A	.	.	MAF_INRAE=12.5;MAF_USDA=10.588
NC_035093.1	73971062	.	T	C	.	.	MAF_INRAE=9.167;MAF_USDA=10.656
NC_035093.1	73971151	.	T	G	.	.	MAF_INRAE=15.833;MAF_USDA=2.459
NC_035093.1	73971166	.	G	A	.	.	MAF_INRAE=15.823;MAF_USDA=10.588
NC_035093.1	73971178	.	A	C	.	.	MAF_INRAE=9.494;MAF_USDA=9.016
NC_035093.1	73971180	.	C	T	.	.	MAF_INRAE=14.167;MAF_USDA=11.176
NC_035093.1	73971193	.	C	G	.	.	MAF_USDA=13.115
NC_035093.1	73971195	.	G	T	.	.	MAF_USDA=13.115
NC_035093.1	73971223	.	A	G	.	.	MAF_INRAE=17.722;MAF_USDA=20.0
NC_035093.1	73971247	.	C	T	.	.	MAF_INRAE=17.089;MAF_USDA=10.714
NC_035093.1	73971298	.	C	T	.	.	MAF_USDA=4.167
NC_035093.1	73971301	.	G	T	.	.	MAF_USDA=10.714
NC_035093.1	73971344	.	G	T	.	.	MAF_USDA=2.5
NC_035093.1	73971361	.	G	A	.	.	MAF_USDA=1.667
NC_035093.1	73971379	.	G	T	.	.	MAF_INRAE=17.089;MAF_USDA=11.905
NC_035093.1	73971389	.	T	G	.	.	MAF_INRAE=17.089;MAF_USDA=11.905
NC_035093.1	73971411	.	A	G	.	.	MAF_INRAE=17.089;MAF_USDA=11.905
NC_035093.1	73971421	.	T	C	.	.	MAF_INRAE=17.089;MAF_USDA=11.905
NC_035093.1	73971448	.	C	G	.	.	MAF_INRAE=6.329;MAF_USDA=3.571
NC_035093.1	73971473	.	G	T	.	.	MAF_USDA=5.357
NC_035093.1	73971512	.	C	T	.	.	MAF_INRAE=21.519;MAF_USDA=35.882
NC_035093.1	73971551	.	C	T	.	.	MAF_USDA=16.471
NC_035093.1	73971556	.	A	C	.	.	MAF_INRAE=15.833;MAF_USDA=4.167
NC_035093.1	73971560	.	T	A	.	.	MAF_INRAE=15.833;MAF_USDA=4.167
NC_035093.1	73971677	.	A	G	.	.	MAF_USDA=4.098
NC_035093.1	73971687	.	G	A	.	.	MAF_USDA=14.754
NC_035093.1	73971693	.	T	C	.	.	MAF_INRAE=22.152;MAF_USDA=35.882
NC_035093.1	73971707	.	C	T	.	.	MAF_USDA=1.639
NC_035093.1	73971725	.	A	C	.	.	MAF_INRAE=35.443;MAF_USDA=45.882
NC_035093.1	73971736	.	A	C	.	.	MAF_USDA=11.176
NC_035093.1	73971737	.	C	A	.	.	MAF_USDA=11.176
NC_035093.1	73971793	.	T	A	.	.	MAF_INRAE=17.089;MAF_USDA=13.253
NC_035093.1	73971801	.	G	A	.	.	MAF_INRAE=17.089;MAF_USDA=13.253
NC_035093.1	73971808	.	A	G	.	.	MAF_INRAE=17.089;MAF_USDA=11.765
NC_035093.1	73971853	.	T	C	.	.	MAF_INRAE=21.519;MAF_USDA=35.294
NC_035093.1	73971919	.	G	A	.	.	MAF_INRAE=21.053
NC_035093.1	73971935	.	A	G	.	.	MAF_INRAE=10.127;MAF_USDA=6.557
NC_035093.1	73971976	.	C	G	.	.	MAF_INRAE=17.089;MAF_USDA=20.588
NC_035093.1	73972011	.	G	C	.	.	MAF_INRAE=3.797;MAF_USDA=13.529
NC_035093.1	73972014	.	T	A	.	.	MAF_INRAE=17.089;MAF_USDA=20.588
NC_035093.1	73972015	.	T	G	.	.	MAF_INRAE=15.833;MAF_USDA=20.588
NC_035093.1	73972019	.	C	A	.	.	MAF_INRAE=17.5;MAF_USDA=34.118
NC_035093.1	73972025	.	T	G	.	.	MAF_INRAE=17.089;MAF_USDA=11.765
NC_035093.1	73972084	.	T	C	.	.	MAF_INRAE=3.797;MAF_USDA=13.529
NC_035093.1	73972144	.	C	G	.	.	MAF_USDA=1.639
NC_035093.1	73972163	.	A	C	.	.	MAF_USDA=13.115
NC_035093.1	73972166	.	A	C	.	.	MAF_INRAE=20.886
NC_035093.1	73972167	.	A	G	.	.	MAF_INRAE=15.833
NC_035093.1	73972169	.	A	C	.	.	MAF_INRAE=10.526
NC_035093.1	73972182	.	A	C	.	.	MAF_USDA=1.639
NC_035093.1	73972194	.	C	A	.	.	MAF_INRAE=16.667;MAF_USDA=3.279
NC_035093.1	73972235	.	T	C	.	.	MAF_INRAE=16.456;MAF_USDA=11.176
NC_035093.1	73972249	.	C	T	.	.	MAF_INRAE=15.823;MAF_USDA=11.905
NC_035093.1	73972254	.	T	A	.	.	MAF_INRAE=15.823;MAF_USDA=11.905
NC_035093.1	73972273	.	A	C	.	.	MAF_USDA=1.667
NC_035093.1	73972279	.	T	C	.	.	MAF_INRAE=3.797;MAF_USDA=11.765
NC_035093.1	73972281	.	C	T	.	.	MAF_INRAE=15.823;MAF_USDA=11.176
NC_035093.1	73972315	.	A	T	.	.	MAF_USDA=4.167
NC_035093.1	73972323	.	T	C	.	.	MAF_INRAE=10.833
NC_035093.1	73972337	.	T	A	.	.	MAF_USDA=22.917
NC_035093.1	73972338	.	G	A	.	.	MAF_USDA=22.917
NC_035093.1	73972339	.	T	G	.	.	MAF_USDA=25.0
NC_035093.1	73972349	.	T	C	.	.	MAF_INRAE=10.0
NC_035093.1	73972354	.	T	G	.	.	MAF_USDA=12.5
NC_035093.1	73972371	.	A	G	.	.	MAF_USDA=4.118
NC_035093.1	73972376	.	G	C	.	.	MAF_USDA=20.833
NC_035093.1	73972398	.	C	T	.	.	MAF_USDA=9.016
NC_035093.1	73972405	.	C	T	.	.	MAF_USDA=11.176
NC_035093.1	73972412	.	A	T	.	.	MAF_USDA=11.765
NC_035093.1	73972417	.	T	A	.	.	MAF_USDA=11.765
NC_035093.1	73972450	.	T	C	.	.	MAF_USDA=45.833
NC_035093.1	73972465	.	T	A	.	.	MAF_USDA=4.167
NC_035093.1	73972501	.	C	A	.	.	MAF_USDA=11.176
NC_035093.1	73972515	.	G	C	.	.	MAF_USDA=11.475
NC_035093.1	73972517	.	G	T	.	.	MAF_USDA=10.588
NC_035093.1	73972518	.	C	T	.	.	MAF_USDA=10.588
NC_035093.1	73972523	.	T	C	.	.	MAF_USDA=11.176
NC_035093.1	73972534	.	T	C	.	.	MAF_USDA=14.706
NC_035093.1	73972541	.	T	C	.	.	MAF_USDA=2.459
NC_035093.1	73972552	.	C	G	.	.	MAF_USDA=12.353
NC_035093.1	73972560	.	T	G	.	.	MAF_USDA=11.765
NC_035093.1	73972612	.	T	G	.	.	MAF_INRAE=16.456;MAF_USDA=10.588
NC_035093.1	73972628	.	A	G	.	.	MAF_INRAE=10.526;MAF_USDA=3.529
NC_035093.1	73972629	.	T	A	.	.	MAF_USDA=2.941
NC_035093.1	73972630	.	G	A	.	.	MAF_USDA=2.941
NC_035093.1	73972727	.	T	C	.	.	MAF_INRAE=21.053;MAF_USDA=10.976
NC_035093.1	73972758	.	C	A	.	.	MAF_INRAE=16.456;MAF_USDA=12.353
NC_035093.1	73972773	.	A	G	.	.	MAF_USDA=1.639
NC_035093.1	73972785	.	G	T	.	.	MAF_USDA=1.639
NC_035093.1	73972802	.	T	A	.	.	MAF_INRAE=17.5;MAF_USDA=3.279
NC_035093.1	73972815	.	G	A	.	.	MAF_USDA=1.639
NC_035093.1	73972818	.	T	C	.	.	MAF_USDA=1.639
NC_035093.1	73972843	.	C	T	.	.	MAF_INRAE=31.579;MAF_USDA=31.765
NC_035093.1	73972864	.	C	A	.	.	MAF_USDA=2.083
NC_035093.1	73972872	.	A	T	.	.	MAF_INRAE=48.734;MAF_USDA=44.118
NC_035093.1	73972892	.	T	A	.	.	MAF_INRAE=18.987;MAF_USDA=10.0
NC_035093.1	73972901	.	C	A	.	.	MAF_USDA=2.459
NC_035093.1	73972992	.	C	G	.	.	MAF_INRAE=2.532;MAF_USDA=4.706
NC_035093.1	73973040	.	T	A	.	.	MAF_INRAE=21.053;MAF_USDA=10.0
NC_035093.1	73973052	.	C	T	.	.	MAF_INRAE=15.789;MAF_USDA=35.294
NC_035093.1	73973073	.	G	A	.	.	MAF_INRAE=47.368;MAF_USDA=17.647
NC_035093.1	73973094	.	G	A	.	.	MAF_INRAE=15.789;MAF_USDA=36.471
NC_035093.1	73973096	.	A	G	.	.	MAF_USDA=36.471
NC_035093.1	73973149	.	C	G	.	.	MAF_USDA=32.941
NC_035093.1	73973151	.	A	T	.	.	MAF_USDA=11.765
NC_035093.1	73973152	.	G	T	.	.	MAF_USDA=11.765
NC_035093.1	73973154	.	C	T	.	.	MAF_USDA=11.765
NC_035093.1	73973174	.	A	G	.	.	MAF_USDA=11.765
NC_035093.1	73973177	.	A	T	.	.	MAF_USDA=25.294
NC_035093.1	73973181	.	T	A	.	.	MAF_USDA=11.176
NC_035093.1	73973281	.	A	T	.	.	MAF_USDA=31.25
NC_035093.1	73973290	.	C	A	.	.	MAF_USDA=25.0
NC_035093.1	73973291	.	T	A	.	.	MAF_USDA=47.917
NC_035093.1	73973292	.	A	G	.	.	MAF_USDA=25.0
NC_035093.1	73973293	.	C	T	.	.	MAF_USDA=22.917
NC_035093.1	73973300	.	G	C	.	.	MAF_USDA=25.0
NC_035093.1	73973302	.	G	A	.	.	MAF_USDA=10.843
NC_035093.1	73973303	.	G	A	.	.	MAF_USDA=29.167
NC_035093.1	73973304	.	A	T	.	.	MAF_USDA=10.843
NC_035093.1	73973341	.	A	G	.	.	MAF_USDA=24.706
NC_035093.1	73973369	.	G	A	.	.	MAF_USDA=35.882
NC_035093.1	73973374	.	T	A	.	.	MAF_INRAE=47.368;MAF_USDA=17.647
NC_035093.1	73973375	.	G	T	.	.	MAF_USDA=37.059
NC_035093.1	73973403	.	G	T	.	.	MAF_USDA=8.235
NC_035093.1	73973426	.	T	G	.	.	MAF_USDA=24.706
NC_035093.1	73973438	.	G	A	.	.	MAF_USDA=24.706
NC_035093.1	73973530	.	T	C	.	.	MAF_INRAE=21.053;MAF_USDA=11.176
NC_035093.1	73973532	.	T	G	.	.	MAF_USDA=37.647
NC_035093.1	73973533	.	A	T	.	.	MAF_USDA=37.059
NC_035093.1	73973534	.	A	G	.	.	MAF_USDA=11.176
NC_035093.1	73973540	.	C	A	.	.	MAF_INRAE=42.105;MAF_USDA=21.176
NC_035093.1	73973555	.	G	C	.	.	MAF_INRAE=31.579;MAF_USDA=38.235
NC_035093.1	73973571	.	G	A	.	.	MAF_INRAE=34.177;MAF_USDA=32.353
NC_035093.1	73973592	.	A	T	.	.	MAF_INRAE=10.526;MAF_USDA=22.917
NC_035093.1	73973609	.	A	G	.	.	MAF_INRAE=36.842;MAF_USDA=46.471
NC_035093.1	73973640	.	T	G	.	.	MAF_INRAE=18.354;MAF_USDA=18.824
NC_035093.1	73973668	.	C	A	.	.	MAF_INRAE=36.842;MAF_USDA=45.294
NC_035093.1	73973676	.	A	C	.	.	MAF_INRAE=31.579;MAF_USDA=37.647
NC_035093.1	73973693	.	T	C	.	.	MAF_INRAE=31.579;MAF_USDA=37.647
NC_035093.1	73973700	.	C	G	.	.	MAF_USDA=6.25
NC_035093.1	73973707	.	A	T	.	.	MAF_INRAE=10.526;MAF_USDA=4.167
NC_035093.1	73973716	.	A	T	.	.	MAF_INRAE=47.368;MAF_USDA=17.647
NC_035093.1	73973747	.	C	T	.	.	MAF_INRAE=43.038;MAF_USDA=18.235
NC_035093.1	73973749	.	T	C	.	.	MAF_USDA=5.738
NC_035093.1	73973801	.	A	C	.	.	MAF_USDA=45.294
NC_035093.1	73973860	.	G	A	.	.	MAF_USDA=13.115
NC_035093.1	73973880	.	T	G	.	.	MAF_USDA=4.167
NC_035093.1	73973955	.	G	A	.	.	MAF_USDA=5.882
NC_035093.1	73973975	.	C	G	.	.	MAF_INRAE=45.833;MAF_USDA=44.118
NC_035093.1	73973986	.	T	C	.	.	MAF_INRAE=5.0;MAF_USDA=35.294
NC_035093.1	73973995	.	A	G	.	.	MAF_INRAE=13.333;MAF_USDA=17.647
NC_035093.1	73973998	.	A	G	.	.	MAF_USDA=35.294
NC_035093.1	73974001	.	C	T	.	.	MAF_USDA=35.882
NC_035093.1	73974027	.	T	A	.	.	MAF_INRAE=50.0;MAF_USDA=35.294
NC_035093.1	73974050	.	A	T	.	.	MAF_INRAE=49.367;MAF_USDA=35.294
NC_035093.1	73974066	.	A	C	.	.	MAF_INRAE=30.38
NC_035093.1	73974069	.	A	C	.	.	MAF_INRAE=45.0;MAF_USDA=40.588
NC_035093.1	73974085	.	T	G	.	.	MAF_USDA=7.059
NC_035093.1	73974089	.	A	T	.	.	MAF_INRAE=7.595;MAF_USDA=37.059
NC_035093.1	73974125	.	G	T	.	.	MAF_USDA=6.25
NC_035093.1	73974157	.	A	T	.	.	MAF_USDA=2.459
NC_035093.1	73974167	.	G	A	.	.	MAF_USDA=8.235
NC_035093.1	73974195	.	T	C	.	.	MAF_INRAE=50.0;MAF_USDA=35.882
NC_035093.1	73974206	.	G	T	.	.	MAF_INRAE=16.456;MAF_USDA=3.529
NC_035093.1	73974238	.	A	G	.	.	MAF_INRAE=48.734;MAF_USDA=44.706
NC_035093.1	73974239	.	C	A	.	.	MAF_INRAE=44.167;MAF_USDA=44.706
NC_035093.1	73974245	.	G	T	.	.	MAF_USDA=2.459
NC_035093.1	73974267	.	C	T	.	.	MAF_INRAE=6.962;MAF_USDA=35.882
NC_035093.1	73974287	.	G	T	.	.	MAF_USDA=25.0
NC_035093.1	73974301	.	T	C	.	.	MAF_INRAE=50.0;MAF_USDA=37.059
NC_035093.1	73974303	.	T	C	.	.	MAF_USDA=7.647
NC_035093.1	73974325	.	T	G	.	.	MAF_USDA=3.333
NC_035093.1	73974355	.	C	A	.	.	MAF_USDA=1.639
NC_035093.1	73974365	.	A	G	.	.	MAF_INRAE=50.0;MAF_USDA=37.059
NC_035093.1	73974444	.	C	T	.	.	MAF_INRAE=49.367;MAF_USDA=35.294
NC_035093.1	73974447	.	C	T	.	.	MAF_INRAE=15.833;MAF_USDA=12.353
NC_035093.1	73974457	.	C	G	.	.	MAF_INRAE=41.772;MAF_USDA=18.235
NC_035093.1	73974573	.	C	T	.	.	MAF_USDA=43.75
NC_035093.1	73974578	.	A	C	.	.	MAF_USDA=35.417
NC_035093.1	73974579	.	A	G	.	.	MAF_USDA=35.417
NC_035093.1	73974585	.	A	G	.	.	MAF_USDA=41.667
NC_035093.1	73974595	.	G	T	.	.	MAF_INRAE=42.405;MAF_USDA=27.083
NC_035093.1	73974601	.	A	T	.	.	MAF_INRAE=48.734;MAF_USDA=44.706
NC_035093.1	73974604	.	G	C	.	.	MAF_USDA=2.083
NC_035093.1	73974612	.	A	G	.	.	MAF_INRAE=49.367;MAF_USDA=44.118
NC_035093.1	73974615	.	T	C	.	.	MAF_INRAE=45.0;MAF_USDA=45.294
NC_035093.1	73974633	.	G	C	.	.	MAF_INRAE=49.367;MAF_USDA=44.706
NC_035093.1	73974667	.	C	T	.	.	MAF_INRAE=48.734;MAF_USDA=44.118
NC_035093.1	73974680	.	C	A	.	.	MAF_INRAE=17.089;MAF_USDA=11.176
NC_035093.1	73974707	.	T	C	.	.	MAF_INRAE=17.089;MAF_USDA=12.353
NC_035093.1	73974715	.	A	T	.	.	MAF_INRAE=16.667
NC_035093.1	73974748	.	A	C	.	.	MAF_USDA=4.706
NC_035093.1	73974751	.	T	C	.	.	MAF_USDA=18.824
NC_035093.1	73974758	.	T	A	.	.	MAF_USDA=18.824
NC_035093.1	73974836	.	T	A	.	.	MAF_INRAE=17.5
NC_035093.1	73974844	.	G	A	.	.	MAF_INRAE=6.329;MAF_USDA=35.294
NC_035093.1	73974872	.	T	C	.	.	MAF_INRAE=6.962;MAF_USDA=35.294
NC_035093.1	73974875	.	T	C	.	.	MAF_INRAE=45.833;MAF_USDA=44.706
NC_035093.1	73974878	.	A	C	.	.	MAF_USDA=4.167
NC_035093.1	73974884	.	T	A	.	.	MAF_USDA=2.459
NC_035093.1	73974938	.	G	C	.	.	MAF_USDA=34.118
NC_035093.1	73974958	.	T	C	.	.	MAF_USDA=12.5
NC_035093.1	73974959	.	T	G	.	.	MAF_USDA=13.934
NC_035093.1	73974969	.	A	T	.	.	MAF_USDA=11.475
NC_035093.1	73974972	.	A	C	.	.	MAF_USDA=42.623
NC_035093.1	73974979	.	T	G	.	.	MAF_USDA=10.656
NC_035093.1	73975022	.	T	A	.	.	MAF_USDA=47.826
NC_035093.1	73975031	.	A	T	.	.	MAF_USDA=27.083
NC_035093.1	73975035	.	T	C	.	.	MAF_USDA=10.417
NC_035093.1	73975036	.	C	T	.	.	MAF_USDA=35.417
NC_035093.1	73975051	.	G	A	.	.	MAF_USDA=37.5
NC_035093.1	73975097	.	A	C	.	.	MAF_USDA=8.333
NC_035093.1	73975116	.	C	T	.	.	MAF_USDA=35.417
NC_035093.1	73975132	.	A	G	.	.	MAF_USDA=9.412
NC_035093.1	73975142	.	AT	AA	.	.	MAF_USDA=31.25
NC_035093.1	73975157	.	A	G	.	.	MAF_USDA=15.882
NC_035093.1	73975171	.	C	A	.	.	MAF_USDA=41.765
NC_035093.1	73975180	.	A	T	.	.	MAF_USDA=6.471
NC_035093.1	73975181	.	C	T	.	.	MAF_USDA=43.75
NC_035093.1	73975189	.	ACC	ACT	.	.	MAF_USDA=27.083
NC_035093.1	73975191	.	C	T	.	.	MAF_USDA=40.164
NC_035093.1	73975216	.	T	C	.	.	MAF_USDA=12.5
NC_035093.1	73975231	.	T	C	.	.	MAF_USDA=1.639
NC_035093.1	73975252	.	C	A	.	.	MAF_USDA=2.941
NC_035093.1	73975290	.	G	A	.	.	MAF_USDA=35.294
NC_035093.1	73975295	.	T	A	.	.	MAF_USDA=4.706
NC_035093.1	73975300	.	G	A	.	.	MAF_USDA=4.118
NC_035093.1	73975305	.	T	C	.	.	MAF_USDA=35.882
NC_035093.1	73975342	.	T	C	.	.	MAF_USDA=14.706
NC_035093.1	73975346	.	C	T	.	.	MAF_USDA=3.529
NC_035093.1	73975363	.	T	A	.	.	MAF_USDA=4.167
NC_035093.1	73975369	.	C	T	.	.	MAF_USDA=1.639
NC_035093.1	73975373	.	T	C	.	.	MAF_USDA=36.471
NC_035093.1	73975377	.	T	G	.	.	MAF_USDA=37.059
NC_035093.1	73975389	.	A	G	.	.	MAF_USDA=36.471
NC_035093.1	73975397	.	A	G	.	.	MAF_USDA=1.639
NC_035093.1	73975417	.	C	T	.	.	MAF_USDA=35.882
NC_035093.1	73975505	.	G	T	.	.	MAF_USDA=6.471
NC_035093.1	73975631	.	C	T	.	.	MAF_USDA=37.059
NC_035093.1	73975658	.	T	A	.	.	MAF_USDA=37.647
NC_035093.1	73975673	.	G	T	.	.	MAF_USDA=2.459
NC_035093.1	73975700	.	G	A	.	.	MAF_USDA=43.529
NC_035093.1	73975732	.	G	T	.	.	MAF_USDA=14.706
NC_035093.1	73976673	.	C	A	.	.	MAF_USDA=2.174
NC_035093.1	73976738	.	T	G	.	.	MAF_USDA=40.0
NC_035093.1	73976745	.	C	T	.	.	MAF_USDA=38.235
NC_035093.1	73976782	.	C	T	.	.	MAF_USDA=33.333
NC_035093.1	73976826	.	G	A	.	.	MAF_USDA=12.5
NC_035093.1	73976832	.	C	G	.	.	MAF_USDA=25.0
NC_035093.1	73976854	.	T	G	.	.	MAF_USDA=43.452
NC_035093.1	73976856	.	T	C	.	.	MAF_USDA=13.095
NC_035093.1	73976888	.	C	A	.	.	MAF_USDA=4.762
NC_035093.1	73976892	.	C	A	.	.	MAF_USDA=4.762
NC_035093.1	73976916	.	G	C	.	.	MAF_USDA=4.706
NC_035093.1	73976929	.	G	T	.	.	MAF_USDA=8.333
NC_035093.1	73976943	.	A	T	.	.	MAF_USDA=10.588
NC_035093.1	73976959	.	T	C	.	.	MAF_USDA=37.5
NC_035093.1	73976976	.	G	T	.	.	MAF_USDA=3.571
NC_035093.1	73976989	.	T	C	.	.	MAF_USDA=3.571
NC_035093.1	73976990	.	A	T	.	.	MAF_USDA=27.083
NC_035093.1	73977019	.	G	A	.	.	MAF_USDA=14.583
NC_035093.1	73977053	.	C	G	.	.	MAF_USDA=4.167
NC_035093.1	73977135	.	C	T	.	.	MAF_USDA=1.639
NC_035093.1	73977158	.	C	G	.	.	MAF_INRAE=6.329;MAF_USDA=37.059
NC_035093.1	73977217	.	C	T	.	.	MAF_INRAE=6.329;MAF_USDA=43.529
NC_035093.1	73977268	.	G	A	.	.	MAF_INRAE=5.696
NC_035093.1	73977271	.	T	C	.	.	MAF_INRAE=4.167
NC_035093.1	73977283	.	C	A	.	.	MAF_USDA=7.647
NC_035093.1	73977340	.	A	C	.	.	MAF_USDA=6.25
NC_035093.1	73977341	.	T	C	.	.	MAF_USDA=20.833
NC_035093.1	73977373	.	G	A	.	.	MAF_USDA=16.667
NC_035093.1	73977379	.	G	C	.	.	MAF_USDA=14.583
NC_035093.1	73977387	.	T	G	.	.	MAF_USDA=8.824
NC_035093.1	73977555	.	G	A	.	.	MAF_USDA=10.588
NC_035093.1	73977564	.	C	A	.	.	MAF_USDA=1.639
NC_035093.1	73977565	.	A	T	.	.	MAF_INRAE=40.506;MAF_USDA=30.0
NC_035093.1	73977567	.	T	A	.	.	MAF_INRAE=17.5
NC_035093.1	73977585	.	T	A	.	.	MAF_INRAE=15.833;MAF_USDA=12.941
NC_035093.1	73977586	.	A	T	.	.	MAF_INRAE=15.833
NC_035093.1	73977595	.	C	T	.	.	MAF_INRAE=16.667;MAF_USDA=3.279
NC_035093.1	73977596	.	G	A	.	.	MAF_INRAE=36.709;MAF_USDA=47.647
NC_035093.1	73977625	.	G	A	.	.	MAF_INRAE=29.747;MAF_USDA=14.286
NC_035093.1	73977639	.	G	C	.	.	MAF_INRAE=2.532;MAF_USDA=7.059
NC_035093.1	73977654	.	C	A	.	.	MAF_USDA=14.583
NC_035093.1	73977660	.	T	A	.	.	MAF_USDA=3.279
NC_035093.1	73977697	.	C	T	.	.	MAF_USDA=4.918
NC_035093.1	73977733	.	A	G	.	.	MAF_USDA=11.475
NC_035093.1	73977821	.	G	A	.	.	MAF_USDA=8.235
NC_035093.1	73977827	.	T	C	.	.	MAF_USDA=1.639
NC_035093.1	73977836	.	C	A	.	.	MAF_INRAE=26.316;MAF_USDA=14.583
NC_035093.1	73977897	.	G	A	.	.	MAF_INRAE=43.671
NC_035093.1	73977900	.	T	C	.	.	MAF_USDA=5.0
NC_035093.1	73977901	.	A	T	.	.	MAF_INRAE=40.833;MAF_USDA=39.583
NC_035093.1	73977904	.	C	A	.	.	MAF_INRAE=20.833;MAF_USDA=22.917
NC_035093.1	73977944	.	C	A	.	.	MAF_INRAE=50.0;MAF_USDA=37.647
NC_035093.1	73977964	.	C	A	.	.	MAF_INRAE=10.526;MAF_USDA=2.459
NC_035093.1	73977968	.	C	T	.	.	MAF_USDA=2.459
NC_035093.1	73977977	.	C	A	.	.	MAF_INRAE=17.089;MAF_USDA=36.471
NC_035093.1	73977981	.	T	G	.	.	MAF_USDA=2.353
NC_035093.1	73978033	.	G	A	.	.	MAF_USDA=4.918
NC_035093.1	73978172	.	A	C	.	.	MAF_USDA=8.824
NC_035093.1	73978173	.	G	A	.	.	MAF_USDA=2.459
NC_035093.1	73978202	.	A	T	.	.	MAF_USDA=4.167
NC_035093.1	73978205	.	C	A	.	.	MAF_USDA=4.918
NC_035093.1	73978206	.	G	A	.	.	MAF_INRAE=2.532;MAF_USDA=7.647
NC_035093.1	73978228	.	G	A	.	.	MAF_USDA=8.824
NC_035093.1	73978229	.	C	T	.	.	MAF_USDA=8.824
NC_035093.1	73978246	.	T	C	.	.	MAF_USDA=3.279
NC_035093.1	73978249	.	T	A	.	.	MAF_USDA=4.918
NC_035093.1	73978330	.	G	A	.	.	MAF_INRAE=17.5
NC_035093.1	73978336	.	A	C	.	.	MAF_INRAE=10.526;MAF_USDA=2.941
NC_035093.1	73978389	.	G	A	.	.	MAF_USDA=4.118
NC_035093.1	73978418	.	C	T	.	.	MAF_USDA=2.941
NC_035093.1	73978449	.	A	C	.	.	MAF_USDA=8.197
NC_035093.1	73978477	.	A	G	.	.	MAF_INRAE=17.5
NC_035093.1	73978537	.	T	C	.	.	MAF_INRAE=18.333
NC_035093.1	73978583	.	C	T	.	.	MAF_USDA=1.667
NC_035093.1	73978737	.	G	A	.	.	MAF_INRAE=17.5
NC_035093.1	73978757	.	A	T	.	.	MAF_INRAE=20.253;MAF_USDA=3.333
NC_035093.1	73978848	.	A	T	.	.	MAF_USDA=4.167
NC_035093.1	73978916	.	G	A	.	.	MAF_USDA=2.976
NC_035093.1	73978926	.	A	T	.	.	MAF_USDA=6.25
NC_035093.1	73978949	.	C	A	.	.	MAF_INRAE=2.5
NC_035093.1	73979021	.	C	T	.	.	MAF_USDA=1.667
NC_035093.1	73979030	.	G	A	.	.	MAF_USDA=14.881
NC_035093.1	73979036	.	C	T	.	.	MAF_USDA=1.667
NC_035093.1	73979037	.	G	A	.	.	MAF_USDA=1.667
NC_035093.1	73979067	.	A	C	.	.	MAF_USDA=8.929
NC_035093.1	73979069	.	A	G	.	.	MAF_INRAE=31.013;MAF_USDA=48.214
NC_035093.1	73979091	.	T	C	.	.	MAF_INRAE=19.62;MAF_USDA=29.167
NC_035093.1	73979121	.	C	T	.	.	MAF_INRAE=16.667
NC_035093.1	73979131	.	G	T	.	.	MAF_USDA=3.333
NC_035093.1	73979161	.	G	T	.	.	MAF_INRAE=48.734;MAF_USDA=25.595
NC_035093.1	73979301	.	G	T	.	.	MAF_USDA=2.5
NC_035093.1	73979317	.	C	T	.	.	MAF_INRAE=9.494;MAF_USDA=4.762
NC_035093.1	73979329	.	A	G	.	.	MAF_USDA=1.667
NC_035093.1	73979363	.	T	C	.	.	MAF_USDA=1.667
NC_035093.1	73979411	.	T	G	.	.	MAF_USDA=1.667
NC_035093.1	73979484	.	C	T	.	.	MAF_USDA=1.667
NC_035093.1	73979495	.	C	A	.	.	MAF_INRAE=26.316
NC_035093.1	73979525	.	C	G	.	.	MAF_USDA=3.333
NC_035093.1	73979560	.	G	T	.	.	MAF_USDA=1.667
NC_035093.1	73979561	.	C	T	.	.	MAF_USDA=1.667
NC_035093.1	73979673	.	G	T	.	.	MAF_INRAE=45.57;MAF_USDA=29.762
NC_035093.1	73979687	.	C	T	.	.	MAF_INRAE=45.57;MAF_USDA=41.667
NC_035093.1	73979728	.	G	T	.	.	MAF_USDA=2.5
NC_035093.1	73979730	.	G	T	.	.	MAF_USDA=2.5
NC_035093.1	73979792	.	T	G	.	.	MAF_INRAE=10.526;MAF_USDA=16.667
NC_035093.1	73979813	.	G	A	.	.	MAF_USDA=8.235
NC_035093.1	73979843	.	A	C	.	.	MAF_INRAE=6.962;MAF_USDA=27.083
NC_035093.1	73979880	.	A	T	.	.	MAF_USDA=1.176
NC_035093.1	73979883	.	G	T	.	.	MAF_USDA=1.639
NC_035093.1	73979915	.	C	T	.	.	MAF_USDA=1.667
NC_035093.1	73979958	.	C	T	.	.	MAF_USDA=3.333
NC_035093.1	73979965	.	G	A	.	.	MAF_USDA=1.667
NC_035093.1	73981002	.	G	A	.	.	MAF_USDA=1.695
NC_035093.1	73981055	.	C	T	.	.	MAF_USDA=1.667
NC_035093.1	73981093	.	G	A	.	.	MAF_INRAE=46.203;MAF_USDA=28.824
NC_035093.1	73981105	.	T	C	.	.	MAF_USDA=27.059
NC_035093.1	73981106	.	G	T	.	.	MAF_USDA=25.294
NC_035093.1	73981107	.	G	T	.	.	MAF_USDA=27.059
NC_035093.1	73981110	.	C	T	.	.	MAF_INRAE=47.5;MAF_USDA=26.471
NC_035093.1	73981164	.	A	G	.	.	MAF_USDA=5.0
NC_035093.1	73981173	.	T	G	.	.	MAF_INRAE=26.316;MAF_USDA=33.529
NC_035093.1	73981180	.	T	C	.	.	MAF_INRAE=26.316;MAF_USDA=27.647
NC_035093.1	73981208	.	C	A	.	.	MAF_INRAE=16.667;MAF_USDA=35.882
NC_035093.1	73981212	.	C	A	.	.	MAF_INRAE=17.5;MAF_USDA=4.167
NC_035093.1	73981213	.	A	C	.	.	MAF_INRAE=17.5;MAF_USDA=2.353
NC_035093.1	73981246	.	A	G	.	.	MAF_USDA=6.25
NC_035093.1	73981323	.	T	A	.	.	MAF_INRAE=18.354;MAF_USDA=37.059
NC_035093.1	73981329	.	C	T	.	.	MAF_INRAE=17.5;MAF_USDA=1.765
NC_035093.1	73981348	.	A	T	.	.	MAF_INRAE=32.278;MAF_USDA=33.529
NC_035093.1	73981367	.	G	A	.	.	MAF_USDA=3.529
NC_035093.1	73981371	.	T	C	.	.	MAF_USDA=2.459
NC_035093.1	73981380	.	T	G	.	.	MAF_USDA=1.639
NC_035093.1	73981383	.	G	T	.	.	MAF_USDA=1.639
NC_035093.1	73981447	.	T	A	.	.	MAF_USDA=1.639
NC_035093.1	73981453	.	C	T	.	.	MAF_INRAE=45.57;MAF_USDA=29.412
NC_035093.1	73981522	.	T	G	.	.	MAF_USDA=1.639
NC_035093.1	73981548	.	G	A	.	.	MAF_INRAE=45.57;MAF_USDA=41.667
NC_035093.1	73981603	.	A	G	.	.	MAF_USDA=1.639
NC_035093.1	73981608	.	G	A	.	.	MAF_USDA=1.639
NC_035093.1	73981612	.	C	T	.	.	MAF_INRAE=32.278;MAF_USDA=32.941
NC_035093.1	73981651	.	A	C	.	.	MAF_USDA=6.667
NC_035093.1	73981669	.	A	C	.	.	MAF_INRAE=18.987;MAF_USDA=35.714
NC_035093.1	73981670	.	G	T	.	.	MAF_USDA=1.667
NC_035093.1	73981711	.	T	C	.	.	MAF_USDA=2.459
NC_035093.1	73981757	.	G	A	.	.	MAF_USDA=1.639
NC_035093.1	73981762	.	G	A	.	.	MAF_USDA=4.098
NC_035093.1	73981776	.	G	A	.	.	MAF_USDA=1.639
NC_035093.1	73981779	.	A	G	.	.	MAF_INRAE=32.911;MAF_USDA=33.529
NC_035093.1	73981799	.	A	G	.	.	MAF_INRAE=18.987;MAF_USDA=32.941
NC_035093.1	73981816	.	G	T	.	.	MAF_USDA=4.167
NC_035093.1	73981855	.	C	G	.	.	MAF_USDA=1.639
NC_035093.1	73981867	.	T	C	.	.	MAF_USDA=1.639
NC_035093.1	73982124	.	C	A	.	.	MAF_INRAE=32.911;MAF_USDA=31.176
NC_035093.1	73982131	.	G	A	.	.	MAF_USDA=4.098
NC_035093.1	73982140	.	C	T	.	.	MAF_USDA=1.639
NC_035093.1	73982145	.	G	T	.	.	MAF_USDA=1.639
NC_035093.1	73982159	.	C	A	.	.	MAF_USDA=4.098
NC_035093.1	73982166	.	G	T	.	.	MAF_INRAE=17.5
NC_035093.1	73982181	.	C	T	.	.	MAF_USDA=3.279
NC_035093.1	73982193	.	T	G	.	.	MAF_INRAE=45.57;MAF_USDA=28.824
NC_035093.1	73982250	.	T	A	.	.	MAF_USDA=4.918
NC_035093.1	73982252	.	A	T	.	.	MAF_USDA=8.235
NC_035093.1	73982255	.	T	A	.	.	MAF_INRAE=31.013;MAF_USDA=33.529
NC_035093.1	73982256	.	A	T	.	.	MAF_USDA=2.459
NC_035093.1	73982258	.	A	C	.	.	MAF_INRAE=32.5;MAF_USDA=31.765
NC_035093.1	73982270	.	C	A	.	.	MAF_INRAE=18.354;MAF_USDA=36.471
NC_035093.1	73982275	.	T	C	.	.	MAF_USDA=1.639
NC_035093.1	73982280	.	A	G	.	.	MAF_USDA=1.639
NC_035093.1	73982315	.	G	T	.	.	MAF_INRAE=17.5;MAF_USDA=5.738
NC_035093.1	73982338	.	A	G	.	.	MAF_INRAE=1.667;MAF_USDA=12.941
NC_035093.1	73982343	.	G	A	.	.	MAF_USDA=1.639
NC_035093.1	73982353	.	T	C	.	.	MAF_INRAE=6.962;MAF_USDA=4.167
NC_035093.1	73982566	.	A	G	.	.	MAF_USDA=1.765
NC_035093.1	73982576	.	A	C	.	.	MAF_USDA=4.706
NC_035093.1	73982655	.	C	A	.	.	MAF_USDA=2.459
NC_035093.1	73982962	.	A	C	.	.	MAF_USDA=1.667
NC_035093.1	73982976	.	C	T	.	.	MAF_USDA=6.557
NC_035093.1	73983032	.	C	A	.	.	MAF_INRAE=5.063;MAF_USDA=6.25
NC_035093.1	73983103	.	T	G	.	.	MAF_USDA=2.459
NC_035093.1	73983120	.	T	C	.	.	MAF_USDA=1.639
NC_035093.1	73983129	.	T	G	.	.	MAF_USDA=1.639
NC_035093.1	73983135	.	C	T	.	.	MAF_INRAE=3.797;MAF_USDA=10.417
NC_035093.1	73983171	.	A	C	.	.	MAF_USDA=4.706
NC_035093.1	73983173	.	G	A	.	.	MAF_INRAE=5.0
NC_035093.1	73983186	.	G	C	.	.	MAF_USDA=12.5
NC_035093.1	73983219	.	A	G	.	.	MAF_USDA=16.667
NC_035093.1	73983244	.	C	A	.	.	MAF_USDA=31.25
NC_035093.1	73983250	.	A	G	.	.	MAF_INRAE=2.5
NC_035093.1	73983279	.	G	C	.	.	MAF_INRAE=2.5
NC_035093.1	73983348	.	T	A	.	.	MAF_USDA=7.059
NC_035093.1	73983375	.	T	C	.	.	MAF_USDA=12.5
NC_035093.1	73983379	.	A	T	.	.	MAF_USDA=27.083
NC_035093.1	73983409	.	A	C	.	.	MAF_USDA=1.639
NC_035093.1	73983412	.	C	T	.	.	MAF_USDA=12.5
NC_035093.1	73983414	.	C	T	.	.	MAF_INRAE=33.333;MAF_USDA=5.294
NC_035093.1	73983430	.	A	C	.	.	MAF_USDA=1.639
NC_035093.1	73983433	.	A	C	.	.	MAF_USDA=1.639
NC_035093.1	73983434	.	T	G	.	.	MAF_INRAE=5.833
NC_035093.1	73983437	.	C	T	.	.	MAF_INRAE=5.833;MAF_USDA=3.279
NC_035093.1	73983440	.	C	A	.	.	MAF_INRAE=5.833;MAF_USDA=1.639
NC_035093.1	73983452	.	A	G	.	.	MAF_USDA=1.639
NC_035093.1	73983471	.	A	C	.	.	MAF_USDA=1.639
NC_035093.1	73983477	.	G	A	.	.	MAF_USDA=2.459
NC_035093.1	73983511	.	A	T	.	.	MAF_INRAE=17.5
NC_035093.1	73983535	.	A	G	.	.	MAF_USDA=1.639
NC_035093.1	73983571	.	T	C	.	.	MAF_USDA=1.639
NC_035093.1	73983577	.	C	T	.	.	MAF_USDA=1.639
NC_035093.1	73983601	.	G	A	.	.	MAF_USDA=1.639
NC_035093.1	73983631	.	T	C	.	.	MAF_USDA=1.639
NC_035093.1	73983673	.	T	G	.	.	MAF_USDA=1.639
NC_035093.1	73983716	.	C	T	.	.	MAF_USDA=1.639
NC_035093.1	73983760	.	T	G	.	.	MAF_USDA=1.639
NC_035093.1	73983839	.	G	T	.	.	MAF_USDA=14.583
NC_035093.1	73983842	.	T	C	.	.	MAF_USDA=11.765
NC_035093.1	73983870	.	C	A	.	.	MAF_USDA=2.459
NC_035093.1	73983882	.	T	G	.	.	MAF_USDA=16.667
NC_035093.1	73983885	.	C	T	.	.	MAF_USDA=13.69
NC_035093.1	73983955	.	C	A	.	.	MAF_USDA=8.333
NC_035093.1	73984021	.	G	T	.	.	MAF_USDA=6.25
NC_035093.1	73984026	.	A	C	.	.	MAF_USDA=6.25
NC_035093.1	73984776	.	C	G	.	.	MAF_USDA=1.639
NC_035093.1	73984780	.	C	A	.	.	MAF_USDA=3.279
NC_035093.1	73984783	.	A	G	.	.	MAF_USDA=1.639
NC_035093.1	73984795	.	C	T	.	.	MAF_USDA=3.279
NC_035093.1	73984797	.	A	G	.	.	MAF_USDA=1.667
NC_035093.1	73984981	.	G	T	.	.	MAF_USDA=2.459
NC_035093.1	73984982	.	G	A	.	.	MAF_USDA=1.639
NC_035093.1	73984983	.	T	A	.	.	MAF_USDA=1.639
NC_035093.1	73985003	.	T	C	.	.	MAF_INRAE=2.632;MAF_USDA=14.118
NC_035093.1	73985011	.	T	G	.	.	MAF_USDA=2.459
NC_035093.1	73985025	.	T	C	.	.	MAF_USDA=7.647
NC_035093.1	73985026	.	G	A	.	.	MAF_USDA=6.471
NC_035093.1	73985042	.	G	A	.	.	MAF_USDA=1.639
NC_035093.1	73985043	.	T	A	.	.	MAF_USDA=1.639
NC_035093.1	73985071	.	T	G	.	.	MAF_USDA=1.639
NC_035093.1	73985081	.	G	A	.	.	MAF_INRAE=5.263;MAF_USDA=4.167
NC_035093.1	73985109	.	G	C	.	.	MAF_USDA=1.639
NC_035093.1	73985115	.	T	C	.	.	MAF_INRAE=21.053;MAF_USDA=45.294
NC_035093.1	73985125	.	G	A	.	.	MAF_USDA=1.639
NC_035093.1	73985131	.	A	T	.	.	MAF_USDA=1.639
NC_035093.1	73985138	.	T	A	.	.	MAF_INRAE=26.316;MAF_USDA=29.412
NC_035093.1	73985159	.	G	T	.	.	MAF_USDA=1.639
NC_035093.1	73985171	.	C	T	.	.	MAF_INRAE=6.962;MAF_USDA=1.639
NC_035093.1	73985185	.	C	T	.	.	MAF_INRAE=5.263;MAF_USDA=8.824
NC_035093.1	73985267	.	A	T	.	.	MAF_USDA=1.639
NC_035093.1	73985268	.	A	C	.	.	MAF_USDA=1.639
NC_035093.1	73985318	.	A	C	.	.	MAF_USDA=1.639
NC_035093.1	73985338	.	C	T	.	.	MAF_USDA=1.639
NC_035093.1	73985341	.	T	C	.	.	MAF_INRAE=5.263;MAF_USDA=9.412
NC_035093.1	73985395	.	A	T	.	.	MAF_USDA=4.918
NC_035093.1	73985446	.	A	T	.	.	MAF_USDA=1.639
NC_035093.1	73985449	.	C	T	.	.	MAF_USDA=1.639
NC_035093.1	73985501	.	T	A	.	.	MAF_USDA=3.279
NC_035093.1	73985531	.	C	G	.	.	MAF_USDA=1.639
NC_035093.1	73985568	.	T	C	.	.	MAF_USDA=2.459
NC_035093.1	73985591	.	A	C	.	.	MAF_USDA=1.639
NC_035093.1	73985592	.	C	A	.	.	MAF_USDA=1.639
NC_035093.1	73985610	.	G	A	.	.	MAF_USDA=2.941
NC_035093.1	73985645	.	T	A	.	.	MAF_USDA=2.459
NC_035093.1	73985689	.	A	G	.	.	MAF_USDA=1.639
NC_035093.1	73985712	.	C	T	.	.	MAF_INRAE=45.57;MAF_USDA=27.647
NC_035093.1	73985743	.	G	A	.	.	MAF_INRAE=37.975;MAF_USDA=8.235
NC_035093.1	73985750	.	C	T	.	.	MAF_USDA=1.639
NC_035093.1	73985883	.	G	A	.	.	MAF_INRAE=35.443;MAF_USDA=16.471
NC_035093.1	73985889	.	G	A	.	.	MAF_USDA=4.098
NC_035093.1	73985900	.	T	G	.	.	MAF_USDA=3.279
NC_035093.1	73985920	.	T	C	.	.	MAF_USDA=2.459
NC_035093.1	73985945	.	T	C	.	.	MAF_USDA=11.475
NC_035093.1	73985998	.	A	G	.	.	MAF_USDA=1.724
NC_035093.1	73986031	.	C	T	.	.	MAF_USDA=2.083
NC_035093.1	73986035	.	A	T	.	.	MAF_USDA=3.333
NC_035093.1	73986037	.	A	C	.	.	MAF_USDA=13.333
NC_035093.1	73986042	.	A	C	.	.	MAF_USDA=2.083
NC_035093.1	73986043	.	G	A	.	.	MAF_USDA=45.833
NC_035093.1	73986044	.	C	T	.	.	MAF_USDA=6.25
NC_035093.1	73986046	.	T	G	.	.	MAF_USDA=2.083
NC_035093.1	73986109	.	A	T	.	.	MAF_USDA=1.639
NC_035093.1	73986156	.	C	A	.	.	MAF_USDA=1.639
NC_035093.1	73986179	.	G	A	.	.	MAF_USDA=2.941
NC_035093.1	73986190	.	C	T	.	.	MAF_USDA=1.639
NC_035093.1	73986210	.	T	G	.	.	MAF_INRAE=37.342;MAF_USDA=12.353
NC_035093.1	73986236	.	G	A	.	.	MAF_INRAE=5.263;MAF_USDA=8.197
NC_035093.1	73986246	.	T	A	.	.	MAF_USDA=1.639
NC_035093.1	73986298	.	C	A	.	.	MAF_INRAE=37.342;MAF_USDA=10.0
NC_035093.1	73986306	.	G	T	.	.	MAF_USDA=1.639
NC_035093.1	73986309	.	C	G	.	.	MAF_INRAE=6.962;MAF_USDA=32.353
NC_035093.1	73986349	.	G	T	.	.	MAF_USDA=4.167
NC_035093.1	73986350	.	C	T	.	.	MAF_USDA=4.167
NC_035093.1	73986367	.	C	A	.	.	MAF_INRAE=44.937;MAF_USDA=28.824
NC_035093.1	73986379	.	C	A	.	.	MAF_INRAE=37.342;MAF_USDA=17.857
NC_035093.1	73986387	.	G	C	.	.	MAF_INRAE=37.342;MAF_USDA=11.31
NC_035093.1	73986412	.	A	T	.	.	MAF_USDA=4.167
NC_035093.1	73986427	.	C	G	.	.	MAF_USDA=2.381
NC_035093.1	73986459	.	T	C	.	.	MAF_USDA=14.706
NC_035093.1	73986462	.	A	C	.	.	MAF_USDA=14.706
NC_035093.1	73986601	.	G	A	.	.	MAF_INRAE=32.911;MAF_USDA=16.471
NC_035093.1	73986604	.	C	A	.	.	MAF_USDA=2.941
NC_035093.1	73986611	.	C	T	.	.	MAF_USDA=2.459
NC_035093.1	73986670	.	G	A	.	.	MAF_USDA=4.918
NC_035093.1	73986689	.	T	C	.	.	MAF_INRAE=37.342;MAF_USDA=8.235
NC_035093.1	73986740	.	C	T	.	.	MAF_USDA=2.459
NC_035093.1	73986787	.	C	A	.	.	MAF_USDA=2.459
NC_035093.1	73986817	.	A	T	.	.	MAF_USDA=12.5
NC_035093.1	73986908	.	A	G	.	.	MAF_USDA=2.459
NC_035093.1	73986920	.	C	T	.	.	MAF_USDA=17.059
NC_035093.1	73986974	.	G	T	.	.	MAF_USDA=1.639
NC_035093.1	73986996	.	A	G	.	.	MAF_USDA=4.167
NC_035093.1	73987002	.	T	G	.	.	MAF_USDA=1.639
NC_035093.1	73987030	.	A	C	.	.	MAF_USDA=2.459
NC_035093.1	73987045	.	A	G	.	.	MAF_USDA=1.639
NC_035093.1	73987051	.	T	C	.	.	MAF_INRAE=17.089;MAF_USDA=10.417
NC_035093.1	73987070	.	T	C	.	.	MAF_USDA=1.639
NC_035093.1	73987071	.	G	T	.	.	MAF_USDA=2.459
NC_035093.1	73987107	.	T	G	.	.	MAF_INRAE=37.342;MAF_USDA=4.167
NC_035093.1	73987138	.	C	T	.	.	MAF_USDA=1.639
NC_035093.1	73987162	.	C	A	.	.	MAF_USDA=2.459
NC_035093.1	73987166	.	T	A	.	.	MAF_INRAE=36.709;MAF_USDA=8.235
NC_035093.1	73987175	.	A	G	.	.	MAF_USDA=1.639
NC_035093.1	73987196	.	G	A	.	.	MAF_USDA=3.279
NC_035093.1	73987226	.	A	C	.	.	MAF_USDA=4.098
NC_035093.1	73987236	.	T	G	.	.	MAF_INRAE=47.5;MAF_USDA=19.512
NC_035093.1	73987257	.	T	C	.	.	MAF_INRAE=37.342;MAF_USDA=25.294
NC_035093.1	73987258	.	G	A	.	.	MAF_INRAE=47.5;MAF_USDA=22.353
NC_035093.1	73987332	.	G	T	.	.	MAF_USDA=2.5
NC_035093.1	73987349	.	C	T	.	.	MAF_USDA=1.639
NC_035093.1	73987355	.	A	G	.	.	MAF_USDA=1.639
NC_035093.1	73987387	.	C	A	.	.	MAF_INRAE=44.167
NC_035093.1	73987445	.	T	C	.	.	MAF_USDA=1.639
NC_035093.1	73987446	.	G	A	.	.	MAF_USDA=1.639
NC_035093.1	73987487	.	T	C	.	.	MAF_USDA=3.279
NC_035093.1	73987503	.	G	A	.	.	MAF_INRAE=37.975;MAF_USDA=24.118
NC_035093.1	73987507	.	A	C	.	.	MAF_INRAE=48.333;MAF_USDA=24.118
NC_035093.1	73987518	.	T	G	.	.	MAF_USDA=1.639
NC_035093.1	73987584	.	G	A	.	.	MAF_INRAE=44.937;MAF_USDA=28.824
NC_035093.1	73987597	.	T	G	.	.	MAF_INRAE=37.975;MAF_USDA=24.706
NC_035093.1	73987598	.	G	C	.	.	MAF_USDA=5.738
NC_035093.1	73987605	.	T	C	.	.	MAF_USDA=1.639
NC_035093.1	73987656	.	G	T	.	.	MAF_USDA=1.639
NC_035093.1	73987676	.	G	T	.	.	MAF_USDA=15.882
NC_035093.1	73987725	.	G	T	.	.	MAF_USDA=1.639
NC_035093.1	73987728	.	C	T	.	.	MAF_USDA=1.639
NC_035093.1	73987741	.	A	T	.	.	MAF_USDA=1.639
NC_035093.1	73987766	.	C	T	.	.	MAF_USDA=4.098
NC_035093.1	73987779	.	G	T	.	.	MAF_USDA=3.279
NC_035093.1	73987784	.	T	A	.	.	MAF_INRAE=37.975;MAF_USDA=25.294
NC_035093.1	73987802	.	A	G	.	.	MAF_USDA=14.118
NC_035093.1	73987817	.	T	G	.	.	MAF_USDA=2.459
NC_035093.1	73987818	.	T	G	.	.	MAF_USDA=2.459
NC_035093.1	73987821	.	C	A	.	.	MAF_INRAE=45.57;MAF_USDA=28.824
NC_035093.1	73987835	.	A	G	.	.	MAF_USDA=1.639
NC_035093.1	73987979	.	A	G	.	.	MAF_INRAE=5.263;MAF_USDA=9.412
NC_035093.1	73987985	.	T	G	.	.	MAF_USDA=4.167
NC_035093.1	73987988	.	G	A	.	.	MAF_USDA=4.098
NC_035093.1	73988005	.	A	C	.	.	MAF_USDA=6.25
NC_035093.1	73991315	.	G	A	.	.	MAF_USDA=33.333
NC_035093.1	73991380	.	A	T	.	.	MAF_USDA=12.5
NC_035093.1	73991511	.	T	C	.	.	MAF_INRAE=5.263;MAF_USDA=10.656
NC_035093.1	73991578	.	A	C	.	.	MAF_USDA=1.639
NC_035093.1	73991704	.	C	A	.	.	MAF_USDA=1.639
NC_035093.1	73991760	.	C	T	.	.	MAF_USDA=1.639
NC_035093.1	73991766	.	C	A	.	.	MAF_USDA=3.279
NC_035093.1	73991786	.	T	G	.	.	MAF_USDA=2.459
NC_035093.1	73991787	.	G	T	.	.	MAF_USDA=3.279
NC_035093.1	73991865	.	G	A	.	.	MAF_INRAE=6.962;MAF_USDA=1.639
NC_035093.1	73991880	.	C	A	.	.	MAF_INRAE=5.063;MAF_USDA=3.529
NC_035093.1	73991902	.	G	T	.	.	MAF_INRAE=17.5;MAF_USDA=41.071
NC_035093.1	73991910	.	A	G	.	.	MAF_USDA=3.279
NC_035093.1	73991911	.	C	T	.	.	MAF_USDA=3.279
NC_035093.1	73991917	.	G	T	.	.	MAF_USDA=4.118
NC_035093.1	73992006	.	C	T	.	.	MAF_USDA=11.765
NC_035093.1	73992011	.	A	G	.	.	MAF_USDA=5.738
NC_035093.1	73992024	.	G	C	.	.	MAF_INRAE=2.532;MAF_USDA=39.583
NC_035093.1	73992025	.	G	A	.	.	MAF_INRAE=9.167;MAF_USDA=4.167
NC_035093.1	73992034	.	T	C	.	.	MAF_INRAE=32.278;MAF_USDA=4.167
NC_035093.1	73992078	.	G	T	.	.	MAF_INRAE=5.063;MAF_USDA=3.529
NC_035093.1	73992084	.	G	A	.	.	MAF_INRAE=28.481;MAF_USDA=30.588
NC_035093.1	73992207	.	A	C	.	.	MAF_USDA=1.639
NC_035093.1	73992208	.	A	T	.	.	MAF_USDA=4.167
NC_035093.1	73992218	.	G	C	.	.	MAF_INRAE=49.367;MAF_USDA=45.882
NC_035093.1	73992219	.	C	G	.	.	MAF_INRAE=34.167;MAF_USDA=27.059
NC_035093.1	73992231	.	C	T	.	.	MAF_INRAE=9.494;MAF_USDA=2.353
NC_035093.1	73992270	.	G	A	.	.	MAF_INRAE=10.526;MAF_USDA=3.529
NC_035093.1	73992295	.	G	A	.	.	MAF_USDA=7.377
NC_035093.1	73992327	.	A	G	.	.	MAF_USDA=8.235
NC_035093.1	73992343	.	A	T	.	.	MAF_USDA=9.016
NC_035093.1	73992412	.	C	A	.	.	MAF_USDA=4.167
NC_035093.1	73992413	.	C	A	.	.	MAF_USDA=4.167
NC_035093.1	73992415	.	A	C	.	.	MAF_USDA=4.167
NC_035093.1	73992426	.	C	T	.	.	MAF_USDA=3.279
NC_035093.1	73992433	.	C	T	.	.	MAF_USDA=14.583
NC_035093.1	73992438	.	C	A	.	.	MAF_USDA=1.639
NC_035093.1	73992445	.	A	G	.	.	MAF_USDA=5.738
NC_035093.1	73992451	.	AGCG	AGCA	.	.	MAF_USDA=6.25
NC_035093.1	73992466	.	A	G	.	.	MAF_USDA=29.167
NC_035093.1	73993236	.	C	T	.	.	MAF_INRAE=1.667;MAF_USDA=8.333
NC_035093.1	73993244	.	T	C	.	.	MAF_USDA=8.333
NC_035093.1	73993274	.	A	T	.	.	MAF_USDA=8.333
NC_035093.1	73993296	.	A	T	.	.	MAF_USDA=4.098
NC_035093.1	73993316	.	C	A	.	.	MAF_USDA=24.706
NC_035093.1	73993325	.	T	G	.	.	MAF_USDA=1.639
NC_035093.1	73993338	.	G	A	.	.	MAF_USDA=7.647
NC_035093.1	73993446	.	T	A	.	.	MAF_USDA=8.235
NC_035093.1	73993582	.	C	T	.	.	MAF_USDA=1.765
NC_035093.1	73993585	.	T	G	.	.	MAF_INRAE=2.532;MAF_USDA=7.059
NC_035093.1	73993598	.	G	A	.	.	MAF_INRAE=2.532;MAF_USDA=7.647
NC_035093.1	73993661	.	T	A	.	.	MAF_USDA=12.5
NC_035093.1	73993662	.	A	T	.	.	MAF_INRAE=24.684;MAF_USDA=27.083
NC_035093.1	73993670	.	T	G	.	.	MAF_INRAE=5.263;MAF_USDA=4.098
NC_035093.1	73993696	.	G	C	.	.	MAF_USDA=1.639
NC_035093.1	73993704	.	A	G	.	.	MAF_USDA=7.647
NC_035093.1	73993739	.	C	T	.	.	MAF_USDA=7.647
NC_035093.1	73993740	.	A	G	.	.	MAF_USDA=7.647
NC_035093.1	73993801	.	C	A	.	.	MAF_USDA=12.5
NC_035093.1	73994099	.	C	T	.	.	MAF_USDA=4.167
NC_035093.1	73994104	.	G	T	.	.	MAF_USDA=10.417
NC_035093.1	73994116	.	T	G	.	.	MAF_USDA=10.417
NC_035093.1	73994123	.	G	C	.	.	MAF_USDA=37.5
```
