## Supplemental Data 1 for "Development of a high-density 665 K SNP array for rainbow trout genome-wide genotyping": INRAE_USDA_MAF1.vcf (part 511 of 1714)

```
NC_035093.1	73994147	.	T	G	.	.	MAF_USDA=13.69
NC_035093.1	73994159	.	G	T	.	.	MAF_USDA=14.118
NC_035093.1	73994185	.	T	C	.	.	MAF_USDA=2.459
NC_035093.1	73994202	.	T	G	.	.	MAF_USDA=2.459
NC_035093.1	73994241	.	T	A	.	.	MAF_INRAE=42.405;MAF_USDA=50.0
NC_035093.1	73994285	.	T	C	.	.	MAF_USDA=4.098
NC_035093.1	73994287	.	C	T	.	.	MAF_INRAE=43.671;MAF_USDA=23.529
NC_035093.1	73994288	.	C	T	.	.	MAF_USDA=1.639
NC_035093.1	73994311	.	C	T	.	.	MAF_USDA=1.639
NC_035093.1	73994328	.	A	G	.	.	MAF_USDA=2.459
NC_035093.1	73994337	.	C	T	.	.	MAF_INRAE=2.532;MAF_USDA=5.294
NC_035093.1	73994345	.	T	A	.	.	MAF_USDA=2.353
NC_035093.1	73994355	.	A	G	.	.	MAF_USDA=1.639
NC_035093.1	73994388	.	C	G	.	.	MAF_INRAE=10.0;MAF_USDA=5.882
NC_035093.1	73994394	.	T	G	.	.	MAF_USDA=1.639
NC_035093.1	73994398	.	G	T	.	.	MAF_INRAE=27.215;MAF_USDA=47.647
NC_035093.1	73994402	.	G	A	.	.	MAF_USDA=1.639
NC_035093.1	73994423	.	A	G	.	.	MAF_USDA=4.167
NC_035093.1	73994429	.	G	T	.	.	MAF_USDA=2.459
NC_035093.1	73994450	.	C	T	.	.	MAF_INRAE=38.608;MAF_USDA=16.867
NC_035093.1	73994453	.	C	T	.	.	MAF_USDA=2.459
NC_035093.1	73994478	.	C	T	.	.	MAF_USDA=4.098
NC_035093.1	73994479	.	G	T	.	.	MAF_USDA=4.098
NC_035093.1	73994481	.	A	T	.	.	MAF_USDA=4.098
NC_035093.1	73994482	.	T	A	.	.	MAF_USDA=4.098
NC_035093.1	73994496	.	G	A	.	.	MAF_INRAE=26.582;MAF_USDA=22.353
NC_035093.1	73994516	.	C	T	.	.	MAF_USDA=1.639
NC_035093.1	73994517	.	G	T	.	.	MAF_USDA=2.459
NC_035093.1	73994537	.	A	C	.	.	MAF_USDA=1.639
NC_035093.1	73994574	.	G	T	.	.	MAF_USDA=2.459
NC_035093.1	73994596	.	A	T	.	.	MAF_USDA=4.098
NC_035093.1	73994646	.	G	T	.	.	MAF_INRAE=43.038;MAF_USDA=24.706
NC_035093.1	73994660	.	C	T	.	.	MAF_USDA=1.639
NC_035093.1	73994697	.	C	T	.	.	MAF_USDA=4.098
NC_035093.1	73994704	.	A	T	.	.	MAF_INRAE=1.667;MAF_USDA=7.059
NC_035093.1	73994706	.	G	T	.	.	MAF_USDA=1.639
NC_035093.1	73994707	.	G	A	.	.	MAF_USDA=18.033
NC_035093.1	73994709	.	C	A	.	.	MAF_INRAE=7.5;MAF_USDA=4.167
NC_035093.1	73994718	.	G	T	.	.	MAF_USDA=2.459
NC_035093.1	73994732	.	C	T	.	.	MAF_USDA=1.639
NC_035093.1	73994739	.	T	A	.	.	MAF_USDA=4.167
NC_035093.1	73994784	.	A	C	.	.	MAF_INRAE=3.333
NC_035093.1	73994836	.	T	A	.	.	MAF_INRAE=2.532;MAF_USDA=4.819
NC_035093.1	73994842	.	C	A	.	.	MAF_USDA=9.639
NC_035093.1	73994858	.	G	T	.	.	MAF_USDA=8.434
NC_035093.1	73994894	.	G	A	.	.	MAF_INRAE=10.526;MAF_USDA=4.167
NC_035093.1	73994960	.	G	T	.	.	MAF_USDA=1.639
NC_035093.1	73994967	.	A	C	.	.	MAF_USDA=1.639
NC_035093.1	73994969	.	G	C	.	.	MAF_USDA=1.639
NC_035093.1	73994977	.	T	A	.	.	MAF_USDA=2.459
NC_035093.1	73995028	.	C	A	.	.	MAF_INRAE=32.911;MAF_USDA=15.476
NC_035093.1	73995050	.	T	G	.	.	MAF_INRAE=42.405;MAF_USDA=21.429
NC_035093.1	73995074	.	A	G	.	.	MAF_USDA=2.542
NC_035093.1	73995083	.	T	A	.	.	MAF_USDA=4.217
NC_035093.1	73995106	.	C	T	.	.	MAF_INRAE=11.667;MAF_USDA=1.695
NC_035093.1	73995175	.	T	G	.	.	MAF_USDA=6.25
NC_035093.1	73995176	.	T	A	.	.	MAF_USDA=6.25
NC_035093.1	73995197	.	A	G	.	.	MAF_USDA=4.762
NC_035093.1	73995217	.	G	T	.	.	MAF_INRAE=43.671;MAF_USDA=20.238
NC_035093.1	73995224	.	A	C	.	.	MAF_USDA=1.667
NC_035093.1	73995294	.	G	A	.	.	MAF_USDA=5.0
NC_035093.1	73995326	.	G	A	.	.	MAF_INRAE=11.667;MAF_USDA=4.167
NC_035093.1	73995355	.	C	T	.	.	MAF_USDA=6.548
NC_035093.1	73995388	.	A	G	.	.	MAF_USDA=2.976
NC_035093.1	73995395	.	A	T	.	.	MAF_INRAE=14.557;MAF_USDA=9.524
NC_035093.1	73995408	.	G	C	.	.	MAF_INRAE=42.405;MAF_USDA=20.238
NC_035093.1	73995420	.	G	T	.	.	MAF_INRAE=14.557;MAF_USDA=9.524
NC_035093.1	73995425	.	G	A	.	.	MAF_USDA=5.952
NC_035093.1	73995502	.	G	T	.	.	MAF_INRAE=43.671;MAF_USDA=21.084
NC_035093.1	73995527	.	A	T	.	.	MAF_INRAE=2.532;MAF_USDA=5.357
NC_035093.1	73995702	.	C	T	.	.	MAF_USDA=2.381
NC_035093.1	73995731	.	G	C	.	.	MAF_USDA=31.25
NC_035093.1	73995732	.	G	T	.	.	MAF_USDA=31.25
NC_035093.1	73995756	.	A	G	.	.	MAF_INRAE=34.81;MAF_USDA=18.675
NC_035093.1	73995771	.	C	A	.	.	MAF_INRAE=2.5
NC_035093.1	73995808	.	A	T	.	.	MAF_USDA=4.819
NC_035093.1	73995837	.	A	G	.	.	MAF_INRAE=10.526
NC_035093.1	73995874	.	A	T	.	.	MAF_INRAE=5.263
NC_035093.1	73995887	.	C	T	.	.	MAF_USDA=4.918
NC_035093.1	73995910	.	G	T	.	.	MAF_USDA=2.459
NC_035093.1	73995960	.	G	A	.	.	MAF_INRAE=11.667;MAF_USDA=4.118
NC_035093.1	73995962	.	G	A	.	.	MAF_INRAE=2.532;MAF_USDA=4.706
NC_035093.1	73996070	.	G	A	.	.	MAF_INRAE=17.5;MAF_USDA=3.279
NC_035093.1	73996085	.	A	G	.	.	MAF_USDA=2.459
NC_035093.1	73996095	.	G	A	.	.	MAF_USDA=1.176
NC_035093.1	73996139	.	C	T	.	.	MAF_USDA=3.279
NC_035093.1	73996146	.	T	C	.	.	MAF_USDA=3.279
NC_035093.1	73996154	.	A	G	.	.	MAF_INRAE=12.025;MAF_USDA=3.529
NC_035093.1	73996178	.	T	A	.	.	MAF_INRAE=14.557;MAF_USDA=11.765
NC_035093.1	73996218	.	T	C	.	.	MAF_INRAE=24.684;MAF_USDA=44.643
NC_035093.1	73996219	.	A	T	.	.	MAF_USDA=7.5
NC_035093.1	73996251	.	T	A	.	.	MAF_USDA=4.167
NC_035093.1	73996282	.	A	C	.	.	MAF_USDA=16.393
NC_035093.1	73996357	.	C	A	.	.	MAF_INRAE=28.333;MAF_USDA=18.75
NC_035093.1	73996397	.	C	T	.	.	MAF_USDA=4.706
NC_035093.1	73996409	.	C	A	.	.	MAF_USDA=1.639
NC_035093.1	73996551	.	A	T	.	.	MAF_USDA=14.118
NC_035093.1	73996596	.	T	G	.	.	MAF_INRAE=15.823;MAF_USDA=16.265
NC_035093.1	73996624	.	T	A	.	.	MAF_USDA=2.353
NC_035093.1	73996625	.	G	C	.	.	MAF_USDA=2.459
NC_035093.1	73996682	.	T	A	.	.	MAF_USDA=4.918
NC_035093.1	73996715	.	A	C	.	.	MAF_USDA=3.279
NC_035093.1	73996717	.	G	A	.	.	MAF_USDA=2.459
NC_035093.1	73996723	.	A	G	.	.	MAF_INRAE=23.418;MAF_USDA=44.118
NC_035093.1	73996766	.	C	G	.	.	MAF_INRAE=32.278;MAF_USDA=32.941
NC_035093.1	73996820	.	T	C	.	.	MAF_INRAE=24.684;MAF_USDA=39.583
NC_035093.1	73996882	.	T	C	.	.	MAF_USDA=7.647
NC_035093.1	73996888	.	T	A	.	.	MAF_INRAE=14.557;MAF_USDA=11.176
NC_035093.1	73996941	.	G	T	.	.	MAF_USDA=7.647
NC_035093.1	73997056	.	A	T	.	.	MAF_INRAE=41.139;MAF_USDA=33.333
NC_035093.1	73997063	.	C	T	.	.	MAF_INRAE=41.139;MAF_USDA=31.25
NC_035093.1	73997139	.	G	A	.	.	MAF_INRAE=34.177;MAF_USDA=18.452
NC_035093.1	73997161	.	G	A	.	.	MAF_USDA=4.167
NC_035093.1	73997176	.	C	T	.	.	MAF_USDA=2.459
NC_035093.1	73997179	.	G	A	.	.	MAF_USDA=4.118
NC_035093.1	73997200	.	T	C	.	.	MAF_USDA=2.459
NC_035093.1	73997219	.	T	C	.	.	MAF_USDA=2.459
NC_035093.1	73997230	.	A	T	.	.	MAF_USDA=4.167
NC_035093.1	73997411	.	A	T	.	.	MAF_USDA=1.639
NC_035093.1	73997412	.	T	C	.	.	MAF_USDA=1.639
NC_035093.1	73997417	.	T	G	.	.	MAF_USDA=1.639
NC_035093.1	73997429	.	A	G	.	.	MAF_USDA=2.459
NC_035093.1	73997476	.	G	A	.	.	MAF_USDA=3.279
NC_035093.1	73997497	.	T	G	.	.	MAF_USDA=3.279
NC_035093.1	73997501	.	A	G	.	.	MAF_USDA=3.279
NC_035093.1	73997542	.	G	A	.	.	MAF_INRAE=16.667
NC_035093.1	73997546	.	A	G	.	.	MAF_USDA=2.459
NC_035093.1	73997549	.	T	A	.	.	MAF_USDA=2.459
NC_035093.1	73997550	.	C	A	.	.	MAF_USDA=2.459
NC_035093.1	73997586	.	A	G	.	.	MAF_INRAE=31.646;MAF_USDA=14.286
NC_035093.1	73997606	.	G	T	.	.	MAF_INRAE=12.025;MAF_USDA=6.25
NC_035093.1	73997616	.	T	G	.	.	MAF_USDA=1.639
NC_035093.1	73997617	.	G	A	.	.	MAF_USDA=1.639
NC_035093.1	73997675	.	G	A	.	.	MAF_INRAE=12.025;MAF_USDA=4.118
NC_035093.1	73997698	.	A	T	.	.	MAF_INRAE=12.025;MAF_USDA=4.706
NC_035093.1	73997748	.	G	C	.	.	MAF_INRAE=13.291;MAF_USDA=11.585
NC_035093.1	73997845	.	C	T	.	.	MAF_USDA=12.5
NC_035093.1	73997868	.	T	G	.	.	MAF_INRAE=29.747;MAF_USDA=29.518
NC_035093.1	73997873	.	A	C	.	.	MAF_USDA=1.667
NC_035093.1	73997878	.	T	C	.	.	MAF_INRAE=11.667;MAF_USDA=1.667
NC_035093.1	73997925	.	G	C	.	.	MAF_USDA=1.667
NC_035093.1	73997928	.	C	T	.	.	MAF_INRAE=12.025;MAF_USDA=4.167
NC_035093.1	73997936	.	T	G	.	.	MAF_INRAE=12.025;MAF_USDA=4.706
NC_035093.1	73997942	.	C	A	.	.	MAF_INRAE=12.025;MAF_USDA=5.294
NC_035093.1	73997947	.	C	A	.	.	MAF_INRAE=12.025;MAF_USDA=5.294
NC_035093.1	73997969	.	T	C	.	.	MAF_USDA=1.639
NC_035093.1	73998016	.	T	A	.	.	MAF_USDA=5.294
NC_035093.1	73998151	.	C	T	.	.	MAF_USDA=2.941
NC_035093.1	73998159	.	T	C	.	.	MAF_USDA=24.706
NC_035093.1	73998242	.	A	C	.	.	MAF_USDA=1.639
NC_035093.1	73998270	.	A	G	.	.	MAF_USDA=23.529
NC_035093.1	73998271	.	G	C	.	.	MAF_USDA=23.529
NC_035093.1	73998297	.	C	A	.	.	MAF_INRAE=11.667;MAF_USDA=35.294
NC_035093.1	73998298	.	G	A	.	.	MAF_INRAE=35.443;MAF_USDA=18.824
NC_035093.1	73998319	.	A	C	.	.	MAF_INRAE=14.557;MAF_USDA=13.529
NC_035093.1	73998322	.	T	A	.	.	MAF_USDA=5.738
NC_035093.1	73998369	.	T	C	.	.	MAF_USDA=1.639
NC_035093.1	73998434	.	A	C	.	.	MAF_USDA=1.639
NC_035093.1	73998522	.	G	T	.	.	MAF_USDA=1.639
NC_035093.1	73998525	.	C	T	.	.	MAF_USDA=1.639
NC_035093.1	73998547	.	G	A	.	.	MAF_USDA=1.639
NC_035093.1	73998563	.	G	T	.	.	MAF_INRAE=14.557;MAF_USDA=18.824
NC_035093.1	73998577	.	A	C	.	.	MAF_INRAE=10.833;MAF_USDA=1.639
NC_035093.1	73998598	.	C	G	.	.	MAF_INRAE=43.038;MAF_USDA=21.176
NC_035093.1	73998630	.	G	A	.	.	MAF_USDA=2.459
NC_035093.1	73998673	.	T	G	.	.	MAF_USDA=13.934
NC_035093.1	73998698	.	C	A	.	.	MAF_USDA=6.471
NC_035093.1	73998746	.	C	T	.	.	MAF_USDA=1.639
NC_035093.1	73998747	.	C	A	.	.	MAF_USDA=2.459
NC_035093.1	73998761	.	A	T	.	.	MAF_INRAE=11.667;MAF_USDA=45.294
NC_035093.1	73998766	.	G	A	.	.	MAF_USDA=3.279
NC_035093.1	73998833	.	T	G	.	.	MAF_USDA=7.377
NC_035093.1	73998881	.	G	A	.	.	MAF_USDA=1.639
NC_035093.1	73998892	.	C	T	.	.	MAF_USDA=32.353
NC_035093.1	73999019	.	C	A	.	.	MAF_INRAE=2.532;MAF_USDA=4.706
NC_035093.1	73999032	.	C	T	.	.	MAF_USDA=1.639
NC_035093.1	73999059	.	C	T	.	.	MAF_USDA=1.639
NC_035093.1	73999069	.	C	G	.	.	MAF_USDA=2.459
NC_035093.1	73999132	.	G	A	.	.	MAF_USDA=1.639
NC_035093.1	73999147	.	T	A	.	.	MAF_USDA=2.459
NC_035093.1	73999240	.	C	A	.	.	MAF_USDA=1.639
NC_035093.1	73999250	.	A	G	.	.	MAF_INRAE=20.886;MAF_USDA=8.824
NC_035093.1	73999275	.	C	G	.	.	MAF_USDA=2.459
NC_035093.1	73999286	.	A	T	.	.	MAF_USDA=1.639
NC_035093.1	73999287	.	A	T	.	.	MAF_USDA=1.639
NC_035093.1	73999312	.	G	C	.	.	MAF_USDA=2.459
NC_035093.1	73999322	.	C	G	.	.	MAF_INRAE=6.667
NC_035093.1	73999334	.	A	G	.	.	MAF_INRAE=42.105
NC_035093.1	73999513	.	C	T	.	.	MAF_INRAE=36.842
NC_035093.1	73999521	.	A	C	.	.	MAF_USDA=2.459
NC_035093.1	73999530	.	A	T	.	.	MAF_USDA=43.529
NC_035093.1	73999540	.	T	A	.	.	MAF_USDA=2.459
NC_035093.1	73999541	.	A	T	.	.	MAF_USDA=2.459
NC_035093.1	73999549	.	A	G	.	.	MAF_USDA=24.59
NC_035093.1	73999574	.	A	G	.	.	MAF_USDA=4.098
NC_035093.1	73999575	.	T	A	.	.	MAF_USDA=1.639
NC_035093.1	73999603	.	G	C	.	.	MAF_USDA=13.934
NC_035093.1	73999612	.	C	T	.	.	MAF_USDA=2.459
NC_035093.1	73999620	.	T	A	.	.	MAF_USDA=4.098
NC_035093.1	74001627	.	T	C	.	.	MAF_USDA=2.083
NC_035093.1	74001634	.	C	A	.	.	MAF_USDA=2.083
NC_035093.1	74001647	.	G	A	.	.	MAF_USDA=10.417
NC_035093.1	74001725	.	A	T	.	.	MAF_USDA=4.118
NC_035093.1	74001763	.	T	C	.	.	MAF_USDA=4.167
NC_035093.1	74001774	.	G	A	.	.	MAF_USDA=2.381
NC_035093.1	74001796	.	C	T	.	.	MAF_INRAE=11.392;MAF_USDA=6.25
NC_035093.1	74001813	.	C	A	.	.	MAF_INRAE=43.671;MAF_USDA=22.941
NC_035093.1	74001833	.	A	T	.	.	MAF_USDA=2.459
NC_035093.1	74001854	.	G	T	.	.	MAF_INRAE=26.582;MAF_USDA=19.412
NC_035093.1	74001860	.	C	A	.	.	MAF_INRAE=20.253;MAF_USDA=39.412
NC_035093.1	74001894	.	T	C	.	.	MAF_INRAE=47.468;MAF_USDA=27.647
NC_035093.1	74001900	.	C	T	.	.	MAF_USDA=5.882
NC_035093.1	74001983	.	T	A	.	.	MAF_USDA=14.118
NC_035093.1	74002009	.	T	G	.	.	MAF_USDA=1.639
NC_035093.1	74002017	.	T	G	.	.	MAF_INRAE=43.671;MAF_USDA=27.059
NC_035093.1	74002027	.	T	A	.	.	MAF_USDA=24.706
NC_035093.1	74002062	.	C	G	.	.	MAF_INRAE=43.671;MAF_USDA=16.393
NC_035093.1	74002065	.	T	G	.	.	MAF_INRAE=29.167;MAF_USDA=35.294
NC_035093.1	74002123	.	G	T	.	.	MAF_USDA=1.639
NC_035093.1	74002127	.	G	T	.	.	MAF_INRAE=1.667;MAF_USDA=5.294
NC_035093.1	74002131	.	C	A	.	.	MAF_USDA=1.639
NC_035093.1	74002134	.	T	C	.	.	MAF_USDA=41.071
NC_035093.1	74002143	.	C	G	.	.	MAF_USDA=40.476
NC_035093.1	74002156	.	A	G	.	.	MAF_USDA=39.157
NC_035093.1	74002173	.	A	C	.	.	MAF_USDA=20.122
NC_035093.1	74002186	.	G	T	.	.	MAF_USDA=8.537
NC_035093.1	74002198	.	A	T	.	.	MAF_USDA=6.897
NC_035093.1	74002519	.	T	G	.	.	MAF_INRAE=5.263
NC_035093.1	74002707	.	G	T	.	.	MAF_INRAE=5.263
NC_035093.1	74002893	.	G	A	.	.	MAF_USDA=1.639
NC_035093.1	74002902	.	C	G	.	.	MAF_USDA=1.639
NC_035093.1	74002947	.	C	A	.	.	MAF_USDA=3.279
NC_035093.1	74002952	.	A	G	.	.	MAF_USDA=1.639
NC_035093.1	74002963	.	C	A	.	.	MAF_INRAE=12.025;MAF_USDA=4.118
NC_035093.1	74002984	.	C	A	.	.	MAF_INRAE=12.025;MAF_USDA=5.882
NC_035093.1	74003046	.	C	A	.	.	MAF_USDA=1.639
NC_035093.1	74003060	.	T	A	.	.	MAF_INRAE=12.658;MAF_USDA=10.588
NC_035093.1	74003065	.	C	G	.	.	MAF_INRAE=41.772;MAF_USDA=21.176
NC_035093.1	74003073	.	A	T	.	.	MAF_INRAE=12.025;MAF_USDA=48.824
NC_035093.1	74003079	.	T	C	.	.	MAF_USDA=22.353
NC_035093.1	74003089	.	C	A	.	.	MAF_INRAE=46.203;MAF_USDA=28.235
NC_035093.1	74003113	.	C	G	.	.	MAF_INRAE=16.456;MAF_USDA=4.118
NC_035093.1	74003153	.	T	A	.	.	MAF_USDA=6.471
NC_035093.1	74003227	.	T	C	.	.	MAF_USDA=28.235
NC_035093.1	74004848	.	C	T	.	.	MAF_USDA=2.459
NC_035093.1	74004862	.	G	C	.	.	MAF_USDA=1.639
NC_035093.1	74004886	.	C	T	.	.	MAF_USDA=3.279
NC_035093.1	74005001	.	C	A	.	.	MAF_INRAE=12.658;MAF_USDA=4.167
NC_035093.1	74005006	.	T	C	.	.	MAF_INRAE=10.833;MAF_USDA=1.639
NC_035093.1	74005015	.	G	T	.	.	MAF_INRAE=25.949;MAF_USDA=18.75
NC_035093.1	74005016	.	C	T	.	.	MAF_INRAE=27.5;MAF_USDA=18.75
NC_035093.1	74005057	.	C	T	.	.	MAF_INRAE=47.468;MAF_USDA=40.0
NC_035093.1	74005099	.	G	A	.	.	MAF_USDA=2.941
NC_035093.1	74005111	.	T	G	.	.	MAF_INRAE=46.203;MAF_USDA=28.824
NC_035093.1	74005116	.	G	T	.	.	MAF_USDA=9.016
NC_035093.1	74005171	.	G	A	.	.	MAF_USDA=4.098
NC_035093.1	74005183	.	G	A	.	.	MAF_USDA=2.459
NC_035093.1	74005192	.	G	A	.	.	MAF_INRAE=41.139;MAF_USDA=17.647
NC_035093.1	74005206	.	A	C	.	.	MAF_USDA=1.639
NC_035093.1	74005257	.	T	C	.	.	MAF_USDA=1.639
NC_035093.1	74005260	.	T	G	.	.	MAF_INRAE=6.962
NC_035093.1	74005313	.	A	T	.	.	MAF_USDA=1.639
NC_035093.1	74005333	.	A	G	.	.	MAF_INRAE=10.759;MAF_USDA=16.667
NC_035093.1	74005370	.	C	A	.	.	MAF_USDA=4.706
NC_035093.1	74005404	.	T	C	.	.	MAF_INRAE=10.759;MAF_USDA=18.235
NC_035093.1	74005484	.	TC	TG	.	.	MAF_USDA=4.167
NC_035093.1	74005485	.	C	G	.	.	MAF_INRAE=16.456;MAF_USDA=3.279
NC_035093.1	74005764	.	A	T	.	.	MAF_INRAE=12.025;MAF_USDA=4.118
NC_035093.1	74005765	.	A	G	.	.	MAF_INRAE=9.167;MAF_USDA=4.118
NC_035093.1	74005792	.	A	T	.	.	MAF_INRAE=35.0;MAF_USDA=11.176
NC_035093.1	74005796	.	C	T	.	.	MAF_USDA=1.639
NC_035093.1	74005812	.	G	C	.	.	MAF_INRAE=4.43;MAF_USDA=7.647
NC_035093.1	74005854	.	A	T	.	.	MAF_INRAE=5.063;MAF_USDA=6.25
NC_035093.1	74005910	.	C	A	.	.	MAF_INRAE=15.19;MAF_USDA=3.529
NC_035093.1	74005911	.	T	G	.	.	MAF_USDA=10.0
NC_035093.1	74005938	.	G	T	.	.	MAF_USDA=3.279
NC_035093.1	74005946	.	A	T	.	.	MAF_INRAE=10.526;MAF_USDA=4.348
NC_035093.1	74005957	.	T	A	.	.	MAF_USDA=4.706
NC_035093.1	74005981	.	T	C	.	.	MAF_USDA=21.176
NC_035093.1	74005982	.	A	C	.	.	MAF_INRAE=10.526;MAF_USDA=4.118
NC_035093.1	74006001	.	G	A	.	.	MAF_INRAE=21.053;MAF_USDA=17.647
NC_035093.1	74006011	.	A	G	.	.	MAF_USDA=2.459
NC_035093.1	74006178	.	C	G	.	.	MAF_USDA=3.279
NC_035093.1	74006183	.	G	T	.	.	MAF_USDA=8.235
NC_035093.1	74006202	.	T	G	.	.	MAF_USDA=1.639
NC_035093.1	74006259	.	A	T	.	.	MAF_USDA=4.918
NC_035093.1	74006272	.	T	A	.	.	MAF_INRAE=15.833
NC_035093.1	74006274	.	A	C	.	.	MAF_USDA=1.639
NC_035093.1	74006291	.	G	T	.	.	MAF_USDA=2.5
NC_035093.1	74006296	.	G	A	.	.	MAF_INRAE=23.418;MAF_USDA=39.583
NC_035093.1	74006297	.	C	T	.	.	MAF_USDA=2.459
NC_035093.1	74006299	.	G	T	.	.	MAF_USDA=2.459
NC_035093.1	74006301	.	T	G	.	.	MAF_USDA=2.459
NC_035093.1	74006302	.	T	A	.	.	MAF_USDA=2.459
NC_035093.1	74006303	.	G	C	.	.	MAF_USDA=2.459
NC_035093.1	74006356	.	T	A	.	.	MAF_INRAE=10.526;MAF_USDA=3.529
NC_035093.1	74006443	.	A	G	.	.	MAF_INRAE=49.367;MAF_USDA=47.647
NC_035093.1	74006465	.	T	A	.	.	MAF_USDA=4.118
NC_035093.1	74006486	.	C	A	.	.	MAF_INRAE=5.263;MAF_USDA=2.459
NC_035093.1	74006503	.	T	G	.	.	MAF_USDA=5.882
NC_035093.1	74006535	.	G	A	.	.	MAF_USDA=4.098
NC_035093.1	74006639	.	A	T	.	.	MAF_USDA=1.667
NC_035093.1	74006666	.	A	T	.	.	MAF_USDA=1.667
NC_035093.1	74006719	.	G	A	.	.	MAF_USDA=11.765
NC_035093.1	74006758	.	C	G	.	.	MAF_USDA=1.639
NC_035093.1	74006801	.	C	A	.	.	MAF_USDA=1.639
NC_035093.1	74006806	.	C	T	.	.	MAF_USDA=1.639
NC_035093.1	74006829	.	G	A	.	.	MAF_USDA=2.459
NC_035093.1	74006851	.	G	T	.	.	MAF_USDA=1.639
NC_035093.1	74006853	.	G	A	.	.	MAF_INRAE=1.667;MAF_USDA=34.706
NC_035093.1	74006869	.	C	T	.	.	MAF_USDA=1.639
NC_035093.1	74006870	.	T	A	.	.	MAF_INRAE=17.5
NC_035093.1	74006907	.	T	G	.	.	MAF_INRAE=6.962;MAF_USDA=1.639
NC_035093.1	74006921	.	G	T	.	.	MAF_USDA=1.639
NC_035093.1	74006998	.	G	A	.	.	MAF_USDA=3.279
NC_035093.1	74007101	.	G	A	.	.	MAF_USDA=1.639
NC_035093.1	74007117	.	A	G	.	.	MAF_USDA=4.918
NC_035093.1	74007136	.	G	A	.	.	MAF_USDA=2.941
NC_035093.1	74007163	.	C	T	.	.	MAF_USDA=2.459
NC_035093.1	74007256	.	T	C	.	.	MAF_USDA=1.639
NC_035093.1	74007288	.	C	T	.	.	MAF_USDA=1.639
NC_035093.1	74007328	.	G	A	.	.	MAF_USDA=4.098
NC_035093.1	74007352	.	C	T	.	.	MAF_USDA=8.235
NC_035093.1	74007393	.	A	T	.	.	MAF_USDA=1.639
NC_035093.1	74007409	.	G	A	.	.	MAF_USDA=1.639
NC_035093.1	74007414	.	C	T	.	.	MAF_USDA=3.279
NC_035093.1	74007455	.	G	A	.	.	MAF_USDA=1.639
NC_035093.1	74007472	.	G	C	.	.	MAF_USDA=1.639
NC_035093.1	74007522	.	G	A	.	.	MAF_USDA=5.952
NC_035093.1	74007700	.	G	A	.	.	MAF_INRAE=25.316;MAF_USDA=5.294
NC_035093.1	74007736	.	A	G	.	.	MAF_USDA=1.639
NC_035093.1	74007742	.	C	T	.	.	MAF_USDA=1.639
NC_035093.1	74007745	.	T	G	.	.	MAF_USDA=1.639
NC_035093.1	74007748	.	G	A	.	.	MAF_USDA=1.639
NC_035093.1	74007799	.	C	T	.	.	MAF_USDA=14.754
NC_035093.1	74007810	.	T	C	.	.	MAF_USDA=1.639
NC_035093.1	74007829	.	G	A	.	.	MAF_USDA=2.5
NC_035093.1	74007952	.	A	G	.	.	MAF_USDA=1.639
NC_035093.1	74008072	.	C	T	.	.	MAF_USDA=6.471
NC_035093.1	74008117	.	G	A	.	.	MAF_USDA=7.377
NC_035093.1	74008249	.	C	T	.	.	MAF_USDA=1.639
NC_035093.1	74008274	.	T	A	.	.	MAF_USDA=3.529
NC_035093.1	74008390	.	G	A	.	.	MAF_USDA=9.836
NC_035093.1	74009771	.	G	A	.	.	MAF_USDA=2.459
NC_035093.1	74009841	.	C	T	.	.	MAF_INRAE=29.747;MAF_USDA=18.235
NC_035093.1	74009910	.	C	A	.	.	MAF_USDA=6.471
NC_035093.1	74009964	.	G	A	.	.	MAF_USDA=1.639
NC_035093.1	74010087	.	A	G	.	.	MAF_USDA=2.459
NC_035093.1	74010104	.	T	A	.	.	MAF_INRAE=11.667;MAF_USDA=1.639
NC_035093.1	74010214	.	G	A	.	.	MAF_USDA=6.471
NC_035093.1	74010215	.	G	A	.	.	MAF_USDA=2.941
NC_035093.1	74010254	.	G	A	.	.	MAF_USDA=3.571
NC_035093.1	74010299	.	C	T	.	.	MAF_USDA=1.639
NC_035093.1	74010334	.	A	G	.	.	MAF_USDA=1.667
NC_035093.1	74010367	.	C	A	.	.	MAF_USDA=3.333
NC_035093.1	74010378	.	A	T	.	.	MAF_USDA=20.238
NC_035093.1	74010449	.	G	C	.	.	MAF_USDA=2.459
NC_035093.1	74010499	.	C	G	.	.	MAF_USDA=3.333
NC_035093.1	74010509	.	T	C	.	.	MAF_INRAE=24.051;MAF_USDA=17.857
NC_035093.1	74010620	.	G	A	.	.	MAF_USDA=1.639
NC_035093.1	74010666	.	G	A	.	.	MAF_USDA=2.459
NC_035093.1	74010714	.	G	A	.	.	MAF_INRAE=26.316;MAF_USDA=25.882
NC_035093.1	74010748	.	C	A	.	.	MAF_USDA=2.459
NC_035093.1	74010761	.	G	T	.	.	MAF_INRAE=3.165;MAF_USDA=12.941
NC_035093.1	74010766	.	A	C	.	.	MAF_USDA=2.459
NC_035093.1	74010800	.	T	C	.	.	MAF_INRAE=23.418;MAF_USDA=10.0
NC_035093.1	74010804	.	G	C	.	.	MAF_INRAE=10.0;MAF_USDA=17.059
NC_035093.1	74010838	.	G	T	.	.	MAF_INRAE=25.949;MAF_USDA=31.765
NC_035093.1	74010921	.	T	A	.	.	MAF_USDA=3.279
NC_035093.1	74010922	.	T	A	.	.	MAF_USDA=3.279
NC_035093.1	74010936	.	A	G	.	.	MAF_INRAE=12.658;MAF_USDA=17.059
NC_035093.1	74010985	.	C	G	.	.	MAF_USDA=6.557
NC_035093.1	74011066	.	G	A	.	.	MAF_INRAE=18.333
NC_035093.1	74011170	.	G	A	.	.	MAF_USDA=1.639
NC_035093.1	74011205	.	G	A	.	.	MAF_INRAE=17.5
NC_035093.1	74011215	.	T	C	.	.	MAF_INRAE=23.418;MAF_USDA=17.647
NC_035093.1	74011233	.	G	T	.	.	MAF_INRAE=9.167;MAF_USDA=21.765
NC_035093.1	74011318	.	C	A	.	.	MAF_INRAE=35.443;MAF_USDA=15.294
NC_035093.1	74011391	.	G	A	.	.	MAF_USDA=2.459
NC_035093.1	74011415	.	C	T	.	.	MAF_USDA=1.639
NC_035093.1	74011521	.	A	G	.	.	MAF_USDA=4.098
NC_035093.1	74011522	.	G	A	.	.	MAF_USDA=3.279
NC_035093.1	74011580	.	T	C	.	.	MAF_INRAE=15.0;MAF_USDA=6.471
NC_035093.1	74011583	.	C	A	.	.	MAF_USDA=1.639
NC_035093.1	74011656	.	T	A	.	.	MAF_INRAE=10.526;MAF_USDA=4.167
NC_035093.1	74011735	.	A	T	.	.	MAF_USDA=1.639
NC_035093.1	74011922	.	C	A	.	.	MAF_USDA=3.279
NC_035093.1	74011934	.	G	A	.	.	MAF_USDA=4.098
NC_035093.1	74011939	.	C	T	.	.	MAF_USDA=1.639
NC_035093.1	74011965	.	C	A	.	.	MAF_USDA=1.639
NC_035093.1	74012039	.	G	A	.	.	MAF_USDA=1.639
NC_035093.1	74012042	.	C	T	.	.	MAF_USDA=1.639
NC_035093.1	74012075	.	C	A	.	.	MAF_INRAE=11.667
NC_035093.1	74012194	.	C	A	.	.	MAF_USDA=5.738
NC_035093.1	74012246	.	T	G	.	.	MAF_INRAE=17.5
NC_035093.1	74012259	.	T	G	.	.	MAF_INRAE=15.19;MAF_USDA=2.459
NC_035093.1	74012299	.	G	A	.	.	MAF_INRAE=3.797;MAF_USDA=15.294
NC_035093.1	74012326	.	C	A	.	.	MAF_USDA=1.639
NC_035093.1	74012327	.	A	G	.	.	MAF_USDA=1.639
NC_035093.1	74012357	.	T	A	.	.	MAF_INRAE=23.418;MAF_USDA=10.0
NC_035093.1	74012364	.	T	A	.	.	MAF_USDA=3.279
NC_035093.1	74012448	.	C	T	.	.	MAF_USDA=13.934
NC_035093.1	74012449	.	G	T	.	.	MAF_USDA=7.647
NC_035093.1	74012464	.	C	T	.	.	MAF_INRAE=5.063;MAF_USDA=2.941
NC_035093.1	74012601	.	G	T	.	.	MAF_USDA=4.098
NC_035093.1	74012621	.	C	A	.	.	MAF_USDA=5.882
NC_035093.1	74012630	.	G	T	.	.	MAF_USDA=4.098
NC_035093.1	74012644	.	A	G	.	.	MAF_USDA=1.639
NC_035093.1	74012699	.	G	T	.	.	MAF_USDA=14.754
NC_035093.1	74012794	.	C	A	.	.	MAF_USDA=20.0
NC_035093.1	74012829	.	G	A	.	.	MAF_USDA=7.059
NC_035093.1	74012856	.	G	A	.	.	MAF_INRAE=24.051;MAF_USDA=9.412
NC_035093.1	74012889	.	G	A	.	.	MAF_USDA=24.118
NC_035093.1	74012902	.	G	T	.	.	MAF_USDA=6.25
NC_035093.1	74012906	.	C	A	.	.	MAF_USDA=6.25
NC_035093.1	74012918	.	T	C	.	.	MAF_USDA=6.25
NC_035093.1	74012921	.	G	A	.	.	MAF_USDA=6.25
NC_035093.1	74012936	.	G	T	.	.	MAF_INRAE=2.5
NC_035093.1	74013179	.	C	T	.	.	MAF_USDA=14.583
NC_035093.1	74013223	.	C	A	.	.	MAF_USDA=50.0
NC_035093.1	74013235	.	C	T	.	.	MAF_USDA=12.5
NC_035093.1	74013255	.	T	G	.	.	MAF_USDA=32.609
NC_035093.1	74014349	.	CTATATATATAA	CTATATATATAC	.	.	MAF_USDA=10.87
NC_035093.1	74014409	.	C	T	.	.	MAF_USDA=3.279
NC_035093.1	74014412	.	C	G	.	.	MAF_INRAE=12.025;MAF_USDA=10.417
NC_035093.1	74014414	.	C	T	.	.	MAF_INRAE=9.167;MAF_USDA=6.471
NC_035093.1	74014452	.	G	T	.	.	MAF_INRAE=12.025;MAF_USDA=6.471
NC_035093.1	74014486	.	G	T	.	.	MAF_USDA=5.952
NC_035093.1	74014540	.	A	G	.	.	MAF_INRAE=12.025;MAF_USDA=7.059
NC_035093.1	74014576	.	T	A	.	.	MAF_INRAE=10.526;MAF_USDA=20.0
NC_035093.1	74014591	.	G	A	.	.	MAF_INRAE=15.19;MAF_USDA=38.235
NC_035093.1	74014615	.	T	C	.	.	MAF_INRAE=12.025;MAF_USDA=7.059
NC_035093.1	74014627	.	A	G	.	.	MAF_INRAE=12.025;MAF_USDA=8.235
NC_035093.1	74014657	.	G	A	.	.	MAF_INRAE=28.481;MAF_USDA=44.706
NC_035093.1	74014660	.	G	A	.	.	MAF_USDA=11.176
NC_035093.1	74014662	.	A	C	.	.	MAF_INRAE=12.658;MAF_USDA=6.471
NC_035093.1	74014715	.	T	A	.	.	MAF_USDA=9.836
NC_035093.1	74014722	.	C	T	.	.	MAF_USDA=11.475
NC_035093.1	74014728	.	T	G	.	.	MAF_INRAE=10.526;MAF_USDA=4.167
NC_035093.1	74014735	.	A	T	.	.	MAF_INRAE=25.316;MAF_USDA=5.882
NC_035093.1	74014738	.	A	C	.	.	MAF_INRAE=29.167;MAF_USDA=27.059
NC_035093.1	74014748	.	A	G	.	.	MAF_USDA=9.836
NC_035093.1	74014789	.	G	T	.	.	MAF_INRAE=46.203;MAF_USDA=47.647
NC_035093.1	74014810	.	A	G	.	.	MAF_USDA=1.639
NC_035093.1	74014862	.	C	T	.	.	MAF_INRAE=45.57;MAF_USDA=33.529
NC_035093.1	74014883	.	C	T	.	.	MAF_USDA=11.475
NC_035093.1	74014884	.	G	A	.	.	MAF_USDA=3.279
NC_035093.1	74014908	.	G	A	.	.	MAF_USDA=9.836
NC_035093.1	74014909	.	A	G	.	.	MAF_INRAE=3.797;MAF_USDA=24.118
NC_035093.1	74014916	.	G	A	.	.	MAF_USDA=5.882
NC_035093.1	74014961	.	T	A	.	.	MAF_USDA=6.25
NC_035093.1	74014967	.	T	A	.	.	MAF_USDA=11.475
NC_035093.1	74014982	.	G	T	.	.	MAF_INRAE=28.333
NC_035093.1	74015000	.	G	A	.	.	MAF_INRAE=26.582;MAF_USDA=13.529
NC_035093.1	74015036	.	C	G	.	.	MAF_INRAE=19.62;MAF_USDA=28.313
NC_035093.1	74015037	.	A	G	.	.	MAF_INRAE=24.167;MAF_USDA=27.711
NC_035093.1	74015050	.	A	G	.	.	MAF_INRAE=20.253;MAF_USDA=42.169
NC_035093.1	74015064	.	T	C	.	.	MAF_INRAE=19.62;MAF_USDA=49.398
NC_035093.1	74015069	.	G	T	.	.	MAF_USDA=1.639
NC_035093.1	74015091	.	G	A	.	.	MAF_INRAE=42.105;MAF_USDA=49.412
NC_035093.1	74015100	.	A	C	.	.	MAF_INRAE=21.053;MAF_USDA=14.118
NC_035093.1	74015102	.	T	A	.	.	MAF_USDA=1.667
NC_035093.1	74015113	.	T	G	.	.	MAF_INRAE=31.579;MAF_USDA=36.471
NC_035093.1	74015127	.	T	C	.	.	MAF_INRAE=31.579;MAF_USDA=37.059
NC_035093.1	74015142	.	T	G	.	.	MAF_INRAE=38.608;MAF_USDA=18.75
NC_035093.1	74015152	.	G	A	.	.	MAF_INRAE=12.658;MAF_USDA=6.471
NC_035093.1	74015169	.	A	C	.	.	MAF_USDA=2.459
NC_035093.1	74015200	.	T	C	.	.	MAF_INRAE=45.57;MAF_USDA=41.176
NC_035093.1	74015201	.	A	G	.	.	MAF_INRAE=40.0;MAF_USDA=41.765
NC_035093.1	74015206	.	C	G	.	.	MAF_INRAE=45.57;MAF_USDA=42.353
NC_035093.1	74015221	.	C	T	.	.	MAF_USDA=4.918
NC_035093.1	74015242	.	T	G	.	.	MAF_INRAE=14.557;MAF_USDA=36.471
NC_035093.1	74015245	.	C	T	.	.	MAF_USDA=3.529
NC_035093.1	74015254	.	G	T	.	.	MAF_INRAE=12.658;MAF_USDA=7.059
NC_035093.1	74015257	.	T	C	.	.	MAF_INRAE=14.557;MAF_USDA=40.0
NC_035093.1	74015275	.	A	T	.	.	MAF_INRAE=15.19;MAF_USDA=40.588
NC_035093.1	74015292	.	A	T	.	.	MAF_INRAE=15.19;MAF_USDA=40.588
NC_035093.1	74015371	.	C	A	.	.	MAF_USDA=1.639
NC_035093.1	74015415	.	C	T	.	.	MAF_USDA=26.471
NC_035093.1	74015432	.	C	T	.	.	MAF_USDA=3.279
NC_035093.1	74015550	.	C	G	.	.	MAF_INRAE=16.667
NC_035093.1	74015592	.	T	G	.	.	MAF_USDA=2.459
NC_035093.1	74015609	.	A	C	.	.	MAF_INRAE=15.789
NC_035093.1	74015616	.	A	T	.	.	MAF_INRAE=15.789;MAF_USDA=15.476
NC_035093.1	74015633	.	G	A	.	.	MAF_USDA=1.765
NC_035093.1	74015640	.	C	T	.	.	MAF_INRAE=15.789;MAF_USDA=15.294
NC_035093.1	74015646	.	A	G	.	.	MAF_INRAE=15.789;MAF_USDA=15.476
NC_035093.1	74015749	.	C	T	.	.	MAF_INRAE=24.051;MAF_USDA=26.087
NC_035093.1	74015797	.	C	T	.	.	MAF_INRAE=14.557;MAF_USDA=18.75
NC_035093.1	74015842	.	A	G	.	.	MAF_INRAE=46.203;MAF_USDA=40.909
NC_035093.1	74015854	.	T	G	.	.	MAF_INRAE=16.667;MAF_USDA=13.636
NC_035093.1	74015874	.	A	G	.	.	MAF_USDA=6.818
NC_035093.1	74015967	.	G	T	.	.	MAF_INRAE=17.5;MAF_USDA=13.636
NC_035093.1	74016116	.	C	G	.	.	MAF_INRAE=27.215;MAF_USDA=29.545
NC_035093.1	74016183	.	C	G	.	.	MAF_INRAE=11.667
NC_035093.1	74016221	.	T	C	.	.	MAF_INRAE=14.557;MAF_USDA=13.636
NC_035093.1	74016469	.	G	A	.	.	MAF_INRAE=44.937;MAF_USDA=43.182
NC_035093.1	74016630	.	C	T	.	.	MAF_INRAE=2.532;MAF_USDA=13.636
NC_035093.1	74016663	.	T	A	.	.	MAF_USDA=2.273
NC_035093.1	74016682	.	T	C	.	.	MAF_INRAE=27.215;MAF_USDA=29.545
NC_035093.1	74016709	.	T	A	.	.	MAF_USDA=45.652
NC_035093.1	74016873	.	A	T	.	.	MAF_INRAE=18.333
NC_035093.1	74016913	.	C	T	.	.	MAF_USDA=6.818
NC_035093.1	74016965	.	A	G	.	.	MAF_INRAE=12.658;MAF_USDA=8.696
NC_035093.1	74017010	.	T	A	.	.	MAF_INRAE=18.333
NC_035093.1	74017048	.	A	C	.	.	MAF_USDA=6.522
NC_035093.1	74017072	.	T	C	.	.	MAF_USDA=6.818
NC_035093.1	74017092	.	A	C	.	.	MAF_INRAE=12.658;MAF_USDA=8.696
NC_035093.1	74017367	.	A	G	.	.	MAF_INRAE=33.333
NC_035093.1	74017413	.	C	A	.	.	MAF_INRAE=8.333
NC_035093.1	74017424	.	C	A	.	.	MAF_INRAE=41.667
NC_035093.1	74017442	.	T	G	.	.	MAF_INRAE=31.667
NC_035093.1	74017463	.	A	G	.	.	MAF_INRAE=31.667
NC_035093.1	74017465	.	C	T	.	.	MAF_USDA=20.833
NC_035093.1	74017511	.	T	C	.	.	MAF_INRAE=11.392;MAF_USDA=4.167
NC_035093.1	74017546	.	T	C	.	.	MAF_INRAE=40.833
NC_035093.1	74017588	.	T	A	.	.	MAF_INRAE=4.167;MAF_USDA=3.529
NC_035093.1	74017603	.	C	T	.	.	MAF_INRAE=44.304
NC_035093.1	74017649	.	T	C	.	.	MAF_INRAE=32.5
NC_035093.1	74017670	.	G	T	.	.	MAF_INRAE=9.167;MAF_USDA=8.333
NC_035093.1	74017695	.	G	A	.	.	MAF_USDA=33.333
NC_035093.1	74018699	.	G	A	.	.	MAF_USDA=2.5
NC_035093.1	74018729	.	C	T	.	.	MAF_USDA=1.765
NC_035093.1	74018760	.	C	A	.	.	MAF_USDA=3.529
NC_035093.1	74018780	.	G	A	.	.	MAF_USDA=41.667
NC_035093.1	74018868	.	T	G	.	.	MAF_INRAE=5.263;MAF_USDA=6.557
NC_035093.1	74018889	.	G	A	.	.	MAF_USDA=7.738
NC_035093.1	74018890	.	G	A	.	.	MAF_USDA=7.143
NC_035093.1	74018939	.	T	G	.	.	MAF_USDA=2.5
NC_035093.1	74018950	.	T	G	.	.	MAF_USDA=43.976
NC_035093.1	74018958	.	C	A	.	.	MAF_USDA=18.75
NC_035093.1	74018992	.	G	A	.	.	MAF_USDA=14.583
NC_035093.1	74018999	.	A	T	.	.	MAF_INRAE=46.835;MAF_USDA=45.181
NC_035093.1	74019045	.	T	C	.	.	MAF_INRAE=17.089;MAF_USDA=7.229
NC_035093.1	74019064	.	C	A	.	.	MAF_INRAE=34.81;MAF_USDA=20.238
NC_035093.1	74019073	.	G	C	.	.	MAF_INRAE=2.532;MAF_USDA=4.706
NC_035093.1	74019081	.	A	C	.	.	MAF_INRAE=21.053;MAF_USDA=20.0
NC_035093.1	74019088	.	T	C	.	.	MAF_USDA=8.197
NC_035093.1	74019095	.	C	T	.	.	MAF_INRAE=14.557
NC_035093.1	74019096	.	A	C	.	.	MAF_USDA=4.706
NC_035093.1	74019139	.	T	C	.	.	MAF_INRAE=44.937;MAF_USDA=43.529
NC_035093.1	74019166	.	A	C	.	.	MAF_USDA=1.639
NC_035093.1	74019181	.	A	G	.	.	MAF_INRAE=9.494;MAF_USDA=4.167
NC_035093.1	74019182	.	T	C	.	.	MAF_USDA=4.167
NC_035093.1	74019207	.	G	A	.	.	MAF_USDA=1.667
NC_035093.1	74019232	.	C	A	.	.	MAF_USDA=4.098
NC_035093.1	74019256	.	T	A	.	.	MAF_USDA=7.647
NC_035093.1	74019257	.	A	T	.	.	MAF_INRAE=38.333;MAF_USDA=27.647
NC_035093.1	74019283	.	A	C	.	.	MAF_INRAE=18.333;MAF_USDA=7.738
NC_035093.1	74019367	.	T	C	.	.	MAF_USDA=1.639
NC_035093.1	74019376	.	T	C	.	.	MAF_USDA=29.412
NC_035093.1	74019384	.	A	C	.	.	MAF_INRAE=15.789;MAF_USDA=1.639
NC_035093.1	74019393	.	G	A	.	.	MAF_USDA=1.639
NC_035093.1	74019454	.	A	T	.	.	MAF_USDA=1.639
NC_035093.1	74019600	.	A	G	.	.	MAF_USDA=7.059
NC_035093.1	74019787	.	A	T	.	.	MAF_INRAE=43.038;MAF_USDA=24.706
NC_035093.1	74019810	.	G	T	.	.	MAF_INRAE=35.443;MAF_USDA=47.647
NC_035093.1	74019838	.	C	T	.	.	MAF_USDA=15.882
NC_035093.1	74019841	.	G	T	.	.	MAF_USDA=15.294
NC_035093.1	74019865	.	T	C	.	.	MAF_USDA=30.723
NC_035093.1	74019896	.	T	A	.	.	MAF_USDA=3.333
NC_035093.1	74019900	.	G	A	.	.	MAF_USDA=13.253
NC_035093.1	74019957	.	A	C	.	.	MAF_USDA=1.667
NC_035093.1	74020130	.	A	T	.	.	MAF_USDA=4.348
NC_035093.1	74020147	.	G	T	.	.	MAF_USDA=1.667
NC_035093.1	74020246	.	C	A	.	.	MAF_INRAE=5.263;MAF_USDA=11.446
NC_035093.1	74020262	.	G	A	.	.	MAF_USDA=2.542
NC_035093.1	74020349	.	A	C	.	.	MAF_USDA=2.542
NC_035093.1	74020351	.	A	G	.	.	MAF_USDA=3.39
NC_035093.1	74020387	.	T	C	.	.	MAF_USDA=4.237
NC_035093.1	74020506	.	T	A	.	.	MAF_USDA=1.724
NC_035093.1	74020508	.	A	C	.	.	MAF_USDA=1.724
NC_035093.1	74020512	.	T	C	.	.	MAF_USDA=28.395
NC_035093.1	74020518	.	G	A	.	.	MAF_USDA=2.586
NC_035093.1	74020520	.	G	A	.	.	MAF_USDA=2.083
NC_035093.1	74020616	.	G	A	.	.	MAF_USDA=10.169
NC_035093.1	74020631	.	A	G	.	.	MAF_USDA=3.39
NC_035093.1	74020687	.	T	C	.	.	MAF_USDA=2.542
NC_035093.1	74020690	.	G	C	.	.	MAF_USDA=1.829
NC_035093.1	74020808	.	G	T	.	.	MAF_USDA=8.434
NC_035093.1	74020825	.	T	G	.	.	MAF_USDA=1.667
NC_035093.1	74020847	.	T	A	.	.	MAF_USDA=37.952
NC_035093.1	74020866	.	A	C	.	.	MAF_INRAE=21.053;MAF_USDA=30.12
NC_035093.1	74020875	.	T	C	.	.	MAF_USDA=12.5
NC_035093.1	74020880	.	T	A	.	.	MAF_INRAE=21.053;MAF_USDA=30.12
NC_035093.1	74020884	.	T	C	.	.	MAF_USDA=28.916
NC_035093.1	74020897	.	G	A	.	.	MAF_INRAE=5.263;MAF_USDA=17.059
NC_035093.1	74020900	.	G	A	.	.	MAF_USDA=2.941
NC_035093.1	74020966	.	T	A	.	.	MAF_USDA=2.459
NC_035093.1	74020990	.	G	A	.	.	MAF_USDA=2.459
NC_035093.1	74021002	.	T	C	.	.	MAF_USDA=9.016
NC_035093.1	74021111	.	A	G	.	.	MAF_USDA=19.412
NC_035093.1	74021113	.	G	A	.	.	MAF_USDA=19.412
NC_035093.1	74021118	.	T	G	.	.	MAF_INRAE=5.263;MAF_USDA=19.412
NC_035093.1	74021131	.	A	C	.	.	MAF_INRAE=5.263;MAF_USDA=12.5
NC_035093.1	74021146	.	A	T	.	.	MAF_INRAE=5.263;MAF_USDA=19.412
NC_035093.1	74021162	.	T	G	.	.	MAF_INRAE=42.105;MAF_USDA=35.417
NC_035093.1	74021197	.	T	G	.	.	MAF_USDA=1.639
NC_035093.1	74021202	.	A	G	.	.	MAF_USDA=1.639
NC_035093.1	74021206	.	A	G	.	.	MAF_USDA=2.083
NC_035093.1	74021257	.	T	C	.	.	MAF_USDA=1.639
NC_035093.1	74021261	.	C	T	.	.	MAF_USDA=11.176
NC_035093.1	74021272	.	G	A	.	.	MAF_USDA=1.639
NC_035093.1	74021278	.	A	C	.	.	MAF_USDA=1.639
NC_035093.1	74021280	.	C	A	.	.	MAF_USDA=1.639
NC_035093.1	74021291	.	G	A	.	.	MAF_INRAE=5.263;MAF_USDA=14.118
NC_035093.1	74021302	.	A	G	.	.	MAF_USDA=8.197
NC_035093.1	74021319	.	C	A	.	.	MAF_USDA=1.639
NC_035093.1	74021358	.	A	C	.	.	MAF_USDA=25.0
NC_035093.1	74021520	.	C	T	.	.	MAF_USDA=3.529
NC_035093.1	74021521	.	A	G	.	.	MAF_USDA=16.471
NC_035093.1	74021542	.	C	T	.	.	MAF_USDA=5.738
NC_035093.1	74021546	.	C	T	.	.	MAF_USDA=1.639
NC_035093.1	74021582	.	T	A	.	.	MAF_USDA=20.833
NC_035093.1	74021583	.	T	A	.	.	MAF_INRAE=21.053;MAF_USDA=49.405
NC_035093.1	74021597	.	G	A	.	.	MAF_INRAE=10.526;MAF_USDA=2.353
NC_035093.1	74021599	.	A	G	.	.	MAF_USDA=6.557
NC_035093.1	74021629	.	G	T	.	.	MAF_USDA=1.639
NC_035093.1	74021637	.	A	T	.	.	MAF_INRAE=36.842;MAF_USDA=48.824
NC_035093.1	74021657	.	C	A	.	.	MAF_INRAE=36.842;MAF_USDA=30.357
NC_035093.1	74021660	.	C	T	.	.	MAF_USDA=6.25
NC_035093.1	74021680	.	G	C	.	.	MAF_INRAE=5.263;MAF_USDA=8.235
NC_035093.1	74021711	.	T	C	.	.	MAF_INRAE=16.667;MAF_USDA=4.762
NC_035093.1	74021735	.	C	T	.	.	MAF_INRAE=27.848;MAF_USDA=49.412
NC_035093.1	74021767	.	A	T	.	.	MAF_USDA=7.647
NC_035093.1	74021768	.	A	C	.	.	MAF_USDA=1.639
NC_035093.1	74021803	.	A	C	.	.	MAF_USDA=39.583
NC_035093.1	74021818	.	T	G	.	.	MAF_INRAE=36.842;MAF_USDA=48.81
NC_035093.1	74021819	.	G	T	.	.	MAF_USDA=9.524
NC_035093.1	74021890	.	T	G	.	.	MAF_USDA=4.167
NC_035093.1	74021899	.	C	T	.	.	MAF_USDA=8.333
NC_035093.1	74021916	.	A	T	.	.	MAF_INRAE=26.667
NC_035093.1	74021949	.	C	T	.	.	MAF_INRAE=42.5;MAF_USDA=43.75
NC_035093.1	74021970	.	C	T	.	.	MAF_INRAE=27.848;MAF_USDA=41.176
NC_035093.1	74022022	.	C	T	.	.	MAF_INRAE=24.167;MAF_USDA=41.667
NC_035093.1	74022023	.	A	T	.	.	MAF_INRAE=24.167;MAF_USDA=41.667
NC_035093.1	74022067	.	G	A	.	.	MAF_USDA=8.197
NC_035093.1	74022080	.	G	A	.	.	MAF_USDA=16.393
NC_035093.1	74022100	.	G	C	.	.	MAF_USDA=8.197
NC_035093.1	74022146	.	C	T	.	.	MAF_INRAE=17.5;MAF_USDA=4.167
NC_035093.1	74022153	.	T	C	.	.	MAF_USDA=1.639
NC_035093.1	74022160	.	A	G	.	.	MAF_INRAE=41.139;MAF_USDA=30.0
NC_035093.1	74022172	.	C	T	.	.	MAF_INRAE=27.215;MAF_USDA=41.176
NC_035093.1	74022225	.	C	T	.	.	MAF_INRAE=44.304
NC_035093.1	74022283	.	C	T	.	.	MAF_USDA=8.197
NC_035093.1	74022290	.	C	T	.	.	MAF_USDA=5.294
NC_035093.1	74022301	.	T	C	.	.	MAF_INRAE=27.848;MAF_USDA=45.294
NC_035093.1	74022308	.	G	A	.	.	MAF_INRAE=12.658;MAF_USDA=4.167
NC_035093.1	74022332	.	C	A	.	.	MAF_USDA=7.377
NC_035093.1	74022340	.	G	T	.	.	MAF_USDA=3.279
NC_035093.1	74022393	.	G	C	.	.	MAF_USDA=15.574
NC_035093.1	74022442	.	G	T	.	.	MAF_USDA=9.016
NC_035093.1	74022453	.	T	A	.	.	MAF_USDA=3.279
NC_035093.1	74022580	.	C	A	.	.	MAF_USDA=1.639
NC_035093.1	74022603	.	G	T	.	.	MAF_USDA=2.459
NC_035093.1	74022624	.	C	G	.	.	MAF_USDA=3.529
NC_035093.1	74022721	.	C	T	.	.	MAF_INRAE=30.38;MAF_USDA=18.235
NC_035093.1	74022758	.	G	A	.	.	MAF_INRAE=7.595;MAF_USDA=15.882
NC_035093.1	74022799	.	T	C	.	.	MAF_USDA=15.574
NC_035093.1	74022836	.	A	C	.	.	MAF_USDA=15.574
NC_035093.1	74022837	.	G	A	.	.	MAF_INRAE=30.38;MAF_USDA=18.235
NC_035093.1	74022893	.	G	A	.	.	MAF_USDA=15.574
NC_035093.1	74022909	.	A	T	.	.	MAF_USDA=8.197
NC_035093.1	74022912	.	G	A	.	.	MAF_INRAE=22.152;MAF_USDA=24.118
NC_035093.1	74022934	.	T	A	.	.	MAF_INRAE=15.823;MAF_USDA=6.25
NC_035093.1	74022942	.	A	G	.	.	MAF_USDA=1.639
NC_035093.1	74022969	.	T	C	.	.	MAF_USDA=14.754
NC_035093.1	74022991	.	G	A	.	.	MAF_USDA=13.934
NC_035093.1	74022998	.	G	T	.	.	MAF_USDA=15.574
NC_035093.1	74023098	.	C	G	.	.	MAF_INRAE=36.842;MAF_USDA=30.588
NC_035093.1	74023108	.	C	T	.	.	MAF_USDA=1.765
NC_035093.1	74023109	.	G	A	.	.	MAF_USDA=9.836
NC_035093.1	74023147	.	A	G	.	.	MAF_USDA=10.656
NC_035093.1	74023210	.	C	T	.	.	MAF_USDA=2.459
NC_035093.1	74023224	.	C	A	.	.	MAF_INRAE=41.139;MAF_USDA=31.176
NC_035093.1	74023295	.	A	G	.	.	MAF_USDA=12.295
NC_035093.1	74023317	.	C	T	.	.	MAF_USDA=8.197
NC_035093.1	74023343	.	T	G	.	.	MAF_USDA=1.639
NC_035093.1	74023360	.	T	C	.	.	MAF_USDA=2.459
NC_035093.1	74023368	.	A	G	.	.	MAF_USDA=11.475
NC_035093.1	74023375	.	T	C	.	.	MAF_USDA=12.295
NC_035093.1	74023387	.	C	T	.	.	MAF_INRAE=17.5;MAF_USDA=4.167
NC_035093.1	74023426	.	C	T	.	.	MAF_USDA=1.639
NC_035093.1	74023450	.	T	A	.	.	MAF_USDA=3.279
NC_035093.1	74023475	.	G	A	.	.	MAF_USDA=2.459
NC_035093.1	74023524	.	T	G	.	.	MAF_USDA=11.475
NC_035093.1	74023688	.	G	A	.	.	MAF_USDA=10.417
NC_035093.1	74023702	.	C	G	.	.	MAF_INRAE=17.5
NC_035093.1	74023713	.	G	C	.	.	MAF_USDA=4.167
NC_035093.1	74023724	.	A	G	.	.	MAF_INRAE=24.167;MAF_USDA=47.619
NC_035093.1	74023749	.	T	A	.	.	MAF_USDA=5.0
NC_035093.1	74023765	.	C	T	.	.	MAF_USDA=6.557
NC_035093.1	74023893	.	A	T	.	.	MAF_USDA=45.833
NC_035093.1	74023898	.	G	T	.	.	MAF_USDA=47.917
NC_035093.1	74023906	.	C	T	.	.	MAF_USDA=2.459
NC_035093.1	74023967	.	G	A	.	.	MAF_INRAE=45.57;MAF_USDA=43.529
NC_035093.1	74024036	.	T	C	.	.	MAF_INRAE=15.789;MAF_USDA=2.083
NC_035093.1	74024044	.	T	C	.	.	MAF_USDA=1.667
NC_035093.1	74024073	.	C	A	.	.	MAF_INRAE=16.456;MAF_USDA=23.529
NC_035093.1	74024141	.	T	C	.	.	MAF_USDA=1.765
NC_035093.1	74024146	.	A	G	.	.	MAF_USDA=2.459
NC_035093.1	74024158	.	T	A	.	.	MAF_INRAE=5.0;MAF_USDA=6.25
NC_035093.1	74024169	.	C	T	.	.	MAF_INRAE=5.0;MAF_USDA=6.25
NC_035093.1	74024206	.	T	C	.	.	MAF_INRAE=34.81;MAF_USDA=43.529
NC_035093.1	74024235	.	T	C	.	.	MAF_INRAE=37.975;MAF_USDA=16.667
NC_035093.1	74024248	.	C	G	.	.	MAF_INRAE=10.526;MAF_USDA=4.167
NC_035093.1	74024277	.	C	T	.	.	MAF_USDA=2.459
NC_035093.1	74024285	.	A	C	.	.	MAF_USDA=9.836
NC_035093.1	74024335	.	A	G	.	.	MAF_INRAE=26.582;MAF_USDA=8.235
NC_035093.1	74024390	.	A	C	.	.	MAF_INRAE=23.684
NC_035093.1	74024408	.	A	C	.	.	MAF_USDA=36.145
NC_035093.1	74024504	.	G	A	.	.	MAF_INRAE=31.579;MAF_USDA=39.583
NC_035093.1	74024517	.	C	T	.	.	MAF_USDA=10.417
NC_035093.1	74024607	.	C	A	.	.	MAF_USDA=4.098
NC_035093.1	74024615	.	G	A	.	.	MAF_USDA=10.588
NC_035093.1	74024714	.	A	G	.	.	MAF_USDA=1.639
NC_035093.1	74024724	.	G	A	.	.	MAF_INRAE=10.526;MAF_USDA=4.167
NC_035093.1	74024734	.	A	C	.	.	MAF_INRAE=38.608;MAF_USDA=49.412
NC_035093.1	74024817	.	C	A	.	.	MAF_USDA=10.0
NC_035093.1	74024820	.	T	G	.	.	MAF_USDA=2.941
NC_035093.1	74024884	.	C	T	.	.	MAF_USDA=2.083
NC_035093.1	74024885	.	A	G	.	.	MAF_INRAE=17.5;MAF_USDA=4.706
NC_035093.1	74024907	.	A	G	.	.	MAF_INRAE=5.063;MAF_USDA=2.941
NC_035093.1	74024914	.	A	T	.	.	MAF_USDA=3.279
NC_035093.1	74024962	.	G	T	.	.	MAF_INRAE=17.5;MAF_USDA=5.294
NC_035093.1	74024984	.	G	A	.	.	MAF_USDA=2.459
NC_035093.1	74025021	.	T	C	.	.	MAF_INRAE=17.5;MAF_USDA=5.294
NC_035093.1	74025078	.	A	G	.	.	MAF_INRAE=37.975;MAF_USDA=30.588
NC_035093.1	74025148	.	G	A	.	.	MAF_USDA=2.353
NC_035093.1	74025163	.	A	T	.	.	MAF_USDA=4.167
NC_035093.1	74025173	.	G	A	.	.	MAF_INRAE=38.333;MAF_USDA=24.118
NC_035093.1	74025174	.	G	T	.	.	MAF_USDA=2.353
NC_035093.1	74025227	.	G	A	.	.	MAF_USDA=2.459
NC_035093.1	74025272	.	G	T	.	.	MAF_INRAE=17.5;MAF_USDA=8.235
NC_035093.1	74025273	.	G	T	.	.	MAF_INRAE=17.5;MAF_USDA=8.235
NC_035093.1	74025290	.	C	A	.	.	MAF_USDA=6.557
NC_035093.1	74025305	.	G	T	.	.	MAF_USDA=6.557
NC_035093.1	74025363	.	G	A	.	.	MAF_USDA=1.639
NC_035093.1	74025462	.	A	G	.	.	MAF_USDA=9.836
NC_035093.1	74025571	.	C	T	.	.	MAF_INRAE=13.924;MAF_USDA=8.333
NC_035093.1	74025604	.	C	A	.	.	MAF_INRAE=32.278;MAF_USDA=28.571
NC_035093.1	74025623	.	T	C	.	.	MAF_USDA=2.459
NC_035093.1	74025652	.	T	C	.	.	MAF_USDA=7.377
NC_035093.1	74025729	.	A	G	.	.	MAF_USDA=7.377
NC_035093.1	74025738	.	T	G	.	.	MAF_USDA=7.377
NC_035093.1	74025739	.	T	G	.	.	MAF_USDA=7.377
NC_035093.1	74025783	.	G	T	.	.	MAF_INRAE=17.5;MAF_USDA=4.118
NC_035093.1	74025814	.	C	A	.	.	MAF_USDA=2.459
NC_035093.1	74025877	.	C	G	.	.	MAF_USDA=1.639
NC_035093.1	74025899	.	G	A	.	.	MAF_USDA=2.459
NC_035093.1	74025943	.	G	A	.	.	MAF_USDA=1.639
NC_035093.1	74025954	.	G	A	.	.	MAF_USDA=4.098
NC_035093.1	74026019	.	C	A	.	.	MAF_INRAE=6.962;MAF_USDA=2.083
NC_035093.1	74026057	.	C	T	.	.	MAF_INRAE=13.924;MAF_USDA=8.235
NC_035093.1	74026092	.	C	T	.	.	MAF_USDA=20.0
NC_035093.1	74026133	.	T	G	.	.	MAF_USDA=7.059
NC_035093.1	74026247	.	T	C	.	.	MAF_USDA=6.557
NC_035093.1	74026272	.	T	C	.	.	MAF_USDA=1.639
NC_035093.1	74026319	.	T	A	.	.	MAF_INRAE=11.667;MAF_USDA=8.197
NC_035093.1	74026360	.	T	C	.	.	MAF_USDA=1.639
NC_035093.1	74026409	.	A	T	.	.	MAF_USDA=4.098
NC_035093.1	74026454	.	A	G	.	.	MAF_USDA=1.639
NC_035093.1	74026480	.	C	A	.	.	MAF_USDA=1.639
NC_035093.1	74026507	.	G	T	.	.	MAF_USDA=6.557
NC_035093.1	74026538	.	T	C	.	.	MAF_USDA=18.824
NC_035093.1	74026567	.	C	A	.	.	MAF_USDA=2.459
NC_035093.1	74026579	.	A	T	.	.	MAF_USDA=4.167
NC_035093.1	74026585	.	A	C	.	.	MAF_USDA=4.098
NC_035093.1	74026586	.	G	A	.	.	MAF_USDA=2.459
NC_035093.1	74026629	.	G	T	.	.	MAF_USDA=3.279
NC_035093.1	74026637	.	G	A	.	.	MAF_USDA=5.882
NC_035093.1	74026690	.	C	A	.	.	MAF_USDA=6.557
NC_035093.1	74026694	.	T	G	.	.	MAF_USDA=1.639
NC_035093.1	74026741	.	A	G	.	.	MAF_USDA=47.059
NC_035093.1	74026768	.	A	G	.	.	MAF_USDA=44.706
NC_035093.1	74026783	.	T	G	.	.	MAF_USDA=11.176
NC_035093.1	74026784	.	G	T	.	.	MAF_USDA=40.0
NC_035093.1	74026840	.	C	G	.	.	MAF_USDA=3.279
NC_035093.1	74026848	.	C	T	.	.	MAF_USDA=1.639
NC_035093.1	74026872	.	T	A	.	.	MAF_USDA=2.459
NC_035093.1	74026878	.	G	A	.	.	MAF_USDA=41.765
NC_035093.1	74026907	.	C	A	.	.	MAF_USDA=2.459
NC_035093.1	74026923	.	C	T	.	.	MAF_USDA=4.918
NC_035093.1	74026924	.	G	A	.	.	MAF_USDA=2.459
NC_035093.1	74026984	.	C	A	.	.	MAF_USDA=27.083
NC_035093.1	74026987	.	A	C	.	.	MAF_USDA=31.176
NC_035093.1	74027002	.	T	G	.	.	MAF_USDA=3.279
NC_035093.1	74027023	.	G	T	.	.	MAF_INRAE=6.962;MAF_USDA=1.639
NC_035093.1	74027041	.	C	T	.	.	MAF_INRAE=3.333;MAF_USDA=4.098
NC_035093.1	74027057	.	T	C	.	.	MAF_INRAE=3.333
NC_035093.1	74027095	.	A	C	.	.	MAF_USDA=2.459
NC_035093.1	74027138	.	T	C	.	.	MAF_USDA=1.667
NC_035093.1	74027139	.	C	T	.	.	MAF_INRAE=4.167
NC_035093.1	74027161	.	T	C	.	.	MAF_USDA=8.333
NC_035093.1	74027163	.	C	T	.	.	MAF_USDA=3.012
NC_035093.1	74027173	.	A	G	.	.	MAF_USDA=9.036
NC_035093.1	74027231	.	C	A	.	.	MAF_INRAE=36.709;MAF_USDA=22.917
NC_035093.1	74027235	.	T	A	.	.	MAF_INRAE=6.962;MAF_USDA=1.639
NC_035093.1	74027255	.	A	T	.	.	MAF_INRAE=31.013;MAF_USDA=41.765
NC_035093.1	74027287	.	T	A	.	.	MAF_USDA=3.279
NC_035093.1	74027334	.	A	C	.	.	MAF_INRAE=5.263
NC_035093.1	74027369	.	C	T	.	.	MAF_INRAE=10.526;MAF_USDA=17.647
NC_035093.1	74027370	.	G	A	.	.	MAF_USDA=20.0
NC_035093.1	74027388	.	T	G	.	.	MAF_INRAE=9.494;MAF_USDA=8.197
NC_035093.1	74027394	.	C	A	.	.	MAF_USDA=1.639
NC_035093.1	74027403	.	A	G	.	.	MAF_USDA=2.459
NC_035093.1	74027421	.	T	C	.	.	MAF_INRAE=8.861;MAF_USDA=4.098
NC_035093.1	74027424	.	T	C	.	.	MAF_USDA=1.765
NC_035093.1	74027461	.	T	A	.	.	MAF_INRAE=5.263;MAF_USDA=2.459
NC_035093.1	74027469	.	C	T	.	.	MAF_INRAE=24.684;MAF_USDA=27.647
NC_035093.1	74027477	.	A	G	.	.	MAF_USDA=4.167
NC_035093.1	74027612	.	A	G	.	.	MAF_INRAE=3.797
NC_035093.1	74027615	.	T	G	.	.	MAF_USDA=1.639
NC_035093.1	74027651	.	T	G	.	.	MAF_INRAE=2.532;MAF_USDA=20.833
NC_035093.1	74027657	.	A	T	.	.	MAF_INRAE=2.532;MAF_USDA=9.412
NC_035093.1	74027690	.	C	G	.	.	MAF_INRAE=2.532;MAF_USDA=31.25
NC_035093.1	74027692	.	A	T	.	.	MAF_INRAE=1.667;MAF_USDA=9.412
NC_035093.1	74027702	.	C	G	.	.	MAF_USDA=4.167
NC_035093.1	74027712	.	C	T	.	.	MAF_INRAE=2.532;MAF_USDA=9.412
NC_035093.1	74027755	.	G	A	.	.	MAF_USDA=2.459
NC_035093.1	74027763	.	C	T	.	.	MAF_USDA=3.279
NC_035093.1	74027776	.	A	G	.	.	MAF_USDA=6.25
NC_035093.1	74027785	.	A	C	.	.	MAF_INRAE=2.5
NC_035093.1	74027798	.	T	A	.	.	MAF_USDA=1.639
NC_035093.1	74027810	.	C	A	.	.	MAF_USDA=3.279
NC_035093.1	74027817	.	C	T	.	.	MAF_USDA=4.098
NC_035093.1	74027818	.	C	A	.	.	MAF_USDA=1.639
NC_035093.1	74027861	.	T	G,*	.	.	MAF_INRAE=10.526;MAF_USDA=15.06
NC_035093.1	74027886	.	C	T	.	.	MAF_USDA=8.197
NC_035093.1	74027896	.	A	C	.	.	MAF_USDA=19.412
NC_035093.1	74028094	.	A	G	.	.	MAF_USDA=11.475
NC_035093.1	74028149	.	T	G	.	.	MAF_INRAE=41.139;MAF_USDA=27.059
NC_035093.1	74028196	.	A	G	.	.	MAF_USDA=2.459
NC_035093.1	74028204	.	C	A	.	.	MAF_USDA=1.639
NC_035093.1	74028209	.	T	C	.	.	MAF_INRAE=16.667;MAF_USDA=3.529
NC_035093.1	74028212	.	A	G	.	.	MAF_INRAE=21.519;MAF_USDA=40.0
NC_035093.1	74028278	.	C	T	.	.	MAF_INRAE=6.667;MAF_USDA=4.118
NC_035093.1	74028292	.	C	T	.	.	MAF_INRAE=1.667;MAF_USDA=4.098
NC_035093.1	74028294	.	T	G	.	.	MAF_INRAE=5.263;MAF_USDA=2.353
NC_035093.1	74028316	.	C	T	.	.	MAF_INRAE=38.608;MAF_USDA=20.0
NC_035093.1	74028332	.	T	C	.	.	MAF_INRAE=26.582;MAF_USDA=38.824
NC_035093.1	74028375	.	C	T	.	.	MAF_INRAE=6.962;MAF_USDA=1.639
NC_035093.1	74028399	.	A	T	.	.	MAF_USDA=3.279
NC_035093.1	74028407	.	C	A	.	.	MAF_USDA=3.279
NC_035093.1	74028446	.	G	C	.	.	MAF_INRAE=15.823;MAF_USDA=9.412
NC_035093.1	74028456	.	C	A	.	.	MAF_INRAE=22.152;MAF_USDA=11.765
NC_035093.1	74028505	.	A	G	.	.	MAF_INRAE=1.667;MAF_USDA=2.459
NC_035093.1	74028554	.	T	C	.	.	MAF_USDA=2.459
NC_035093.1	74028555	.	G	A	.	.	MAF_USDA=2.459
NC_035093.1	74028558	.	A	G	.	.	MAF_INRAE=16.667;MAF_USDA=2.941
NC_035093.1	74028559	.	A	G	.	.	MAF_INRAE=16.667;MAF_USDA=4.706
NC_035093.1	74028585	.	T	A	.	.	MAF_INRAE=2.532;MAF_USDA=11.176
NC_035093.1	74028617	.	T	A	.	.	MAF_INRAE=22.785;MAF_USDA=14.706
NC_035093.1	74028626	.	G	A	.	.	MAF_INRAE=2.532;MAF_USDA=9.412
NC_035093.1	74028628	.	G	A	.	.	MAF_INRAE=1.667;MAF_USDA=9.412
NC_035093.1	74028640	.	G	A	.	.	MAF_USDA=1.639
NC_035093.1	74028641	.	C	T	.	.	MAF_USDA=1.639
NC_035093.1	74028653	.	C	T	.	.	MAF_USDA=1.639
NC_035093.1	74028674	.	C	T	.	.	MAF_USDA=1.639
NC_035093.1	74028702	.	A	T	.	.	MAF_USDA=1.639
NC_035093.1	74028746	.	A	T	.	.	MAF_USDA=1.639
NC_035093.1	74028753	.	G	A	.	.	MAF_USDA=1.639
NC_035093.1	74028780	.	G	A	.	.	MAF_USDA=4.098
NC_035093.1	74028824	.	T	G	.	.	MAF_USDA=10.0
NC_035093.1	74028831	.	G	A	.	.	MAF_INRAE=17.089;MAF_USDA=17.647
NC_035093.1	74028848	.	G	T	.	.	MAF_INRAE=17.089;MAF_USDA=18.824
NC_035093.1	74028852	.	T	G	.	.	MAF_INRAE=19.167;MAF_USDA=18.824
NC_035093.1	74028853	.	T	G	.	.	MAF_USDA=2.459
NC_035093.1	74028883	.	C	T	.	.	MAF_INRAE=16.456;MAF_USDA=11.176
NC_035093.1	74028922	.	T	C	.	.	MAF_INRAE=16.456;MAF_USDA=17.647
NC_035093.1	74028946	.	G	T	.	.	MAF_USDA=2.353
NC_035093.1	74028963	.	A	G	.	.	MAF_USDA=4.098
NC_035093.1	74028979	.	G	T	.	.	MAF_USDA=2.459
NC_035093.1	74029021	.	C	A	.	.	MAF_INRAE=17.722;MAF_USDA=18.824
NC_035093.1	74029029	.	A	G	.	.	MAF_USDA=1.639
NC_035093.1	74029078	.	C	T	.	.	MAF_INRAE=17.722;MAF_USDA=18.235
NC_035093.1	74029094	.	G	A	.	.	MAF_INRAE=17.722;MAF_USDA=18.824
NC_035093.1	74029115	.	T	A	.	.	MAF_USDA=1.639
NC_035093.1	74029130	.	T	G	.	.	MAF_INRAE=47.468;MAF_USDA=42.353
NC_035093.1	74029137	.	A	C	.	.	MAF_INRAE=17.722;MAF_USDA=18.824
NC_035093.1	74029164	.	C	T	.	.	MAF_INRAE=5.263;MAF_USDA=2.353
NC_035093.1	74029165	.	G	A	.	.	MAF_USDA=6.557
NC_035093.1	74029189	.	T	C	.	.	MAF_USDA=4.098
NC_035093.1	74029390	.	T	G	.	.	MAF_INRAE=18.333
NC_035093.1	74029391	.	G	A	.	.	MAF_INRAE=5.063;MAF_USDA=10.417
NC_035093.1	74029418	.	A	G	.	.	MAF_USDA=12.5
NC_035093.1	74029440	.	T	G	.	.	MAF_INRAE=1.667;MAF_USDA=1.667
NC_035093.1	74029514	.	T	C	.	.	MAF_INRAE=34.177;MAF_USDA=22.619
NC_035093.1	74029580	.	T	C	.	.	MAF_USDA=14.167
NC_035093.1	74029653	.	G	A	.	.	MAF_USDA=7.059
NC_035093.1	74029696	.	A	T	.	.	MAF_USDA=1.639
NC_035093.1	74030436	.	A	C	.	.	MAF_USDA=17.059
NC_035093.1	74030441	.	G	A	.	.	MAF_USDA=9.412
NC_035093.1	74030442	.	G	C	.	.	MAF_USDA=9.412
NC_035093.1	74030453	.	G	A	.	.	MAF_USDA=17.647
NC_035093.1	74030459	.	T	C	.	.	MAF_USDA=17.059
NC_035093.1	74030474	.	C	T	.	.	MAF_USDA=17.059
NC_035093.1	74030492	.	G	A	.	.	MAF_USDA=17.647
NC_035093.1	74030501	.	C	G	.	.	MAF_USDA=17.647
NC_035093.1	74030526	.	C	A	.	.	MAF_USDA=21.176
NC_035093.1	74030548	.	C	T	.	.	MAF_INRAE=2.532;MAF_USDA=10.0
NC_035093.1	74030584	.	A	G	.	.	MAF_USDA=22.917
NC_035093.1	74030585	.	G	T	.	.	MAF_USDA=22.917
NC_035093.1	74030630	.	G	A	.	.	MAF_USDA=3.529
NC_035093.1	74030648	.	A	C	.	.	MAF_USDA=9.412
NC_035093.1	74030650	.	A	G	.	.	MAF_USDA=25.882
NC_035093.1	74030661	.	G	A	.	.	MAF_INRAE=17.722;MAF_USDA=18.235
NC_035093.1	74030683	.	A	T	.	.	MAF_INRAE=17.5
NC_035093.1	74030701	.	T	C	.	.	MAF_INRAE=16.456;MAF_USDA=18.235
NC_035093.1	74030704	.	C	A	.	.	MAF_INRAE=19.167;MAF_USDA=18.235
NC_035093.1	74030708	.	G	T	.	.	MAF_INRAE=20.0;MAF_USDA=21.765
NC_035093.1	74030727	.	C	G	.	.	MAF_USDA=3.279
NC_035093.1	74030738	.	G	A	.	.	MAF_INRAE=17.5
NC_035093.1	74030781	.	A	T	.	.	MAF_USDA=4.918
NC_035093.1	74030785	.	G	T	.	.	MAF_INRAE=5.263;MAF_USDA=10.588
NC_035093.1	74030790	.	A	T	.	.	MAF_INRAE=19.167
NC_035093.1	74030825	.	A	T	.	.	MAF_USDA=7.377
NC_035093.1	74030850	.	G	T	.	.	MAF_INRAE=20.0;MAF_USDA=16.471
NC_035093.1	74030860	.	G	T	.	.	MAF_USDA=4.098
NC_035093.1	74030863	.	G	T	.	.	MAF_USDA=4.918
NC_035093.1	74030871	.	G	T	.	.	MAF_USDA=4.118
NC_035093.1	74030877	.	CA	CG	.	.	MAF_USDA=8.333
NC_035093.1	74030879	.	T	G	.	.	MAF_INRAE=20.0;MAF_USDA=14.583
NC_035093.1	74030883	.	T	C	.	.	MAF_USDA=11.475
NC_035093.1	74030896	.	A	G	.	.	MAF_INRAE=20.0;MAF_USDA=15.294
NC_035093.1	74030897	.	G	T	.	.	MAF_INRAE=20.0;MAF_USDA=20.833
NC_035093.1	74030904	.	C	G	.	.	MAF_USDA=2.459
NC_035093.1	74030905	.	A	G	.	.	MAF_INRAE=20.0;MAF_USDA=28.824
NC_035093.1	74030914	.	C	T	.	.	MAF_USDA=4.918
NC_035093.1	74030949	.	C	T	.	.	MAF_USDA=12.295
NC_035093.1	74030952	.	G	A	.	.	MAF_INRAE=2.532;MAF_USDA=14.118
NC_035093.1	74030962	.	G	T	.	.	MAF_USDA=4.918
NC_035093.1	74030973	.	G	T	.	.	MAF_INRAE=22.152;MAF_USDA=14.118
NC_035093.1	74030987	.	G	A	.	.	MAF_USDA=5.738
NC_035093.1	74031038	.	A	G	.	.	MAF_INRAE=19.62;MAF_USDA=14.118
NC_035093.1	74031053	.	T	A	.	.	MAF_INRAE=17.089;MAF_USDA=18.235
NC_035093.1	74031074	.	A	G	.	.	MAF_INRAE=17.089;MAF_USDA=18.824
NC_035093.1	74031123	.	T	C	.	.	MAF_INRAE=18.354;MAF_USDA=18.824
NC_035093.1	74031153	.	C	T	.	.	MAF_INRAE=1.667;MAF_USDA=1.639
NC_035093.1	74031169	.	T	C	.	.	MAF_INRAE=17.722;MAF_USDA=18.824
NC_035093.1	74031190	.	C	T	.	.	MAF_INRAE=17.722;MAF_USDA=19.048
NC_035093.1	74031210	.	G	A	.	.	MAF_USDA=12.5
NC_035093.1	74031243	.	G	C	.	.	MAF_INRAE=16.667;MAF_USDA=2.941
NC_035093.1	74031247	.	A	G	.	.	MAF_INRAE=16.667;MAF_USDA=2.941
NC_035093.1	74031280	.	A	G	.	.	MAF_USDA=4.918
NC_035093.1	74031334	.	A	C	.	.	MAF_INRAE=17.722;MAF_USDA=19.412
NC_035093.1	74031345	.	G	A	.	.	MAF_INRAE=15.833;MAF_USDA=6.557
NC_035093.1	74031526	.	G	T	.	.	MAF_USDA=1.765
NC_035093.1	74031532	.	T	C	.	.	MAF_USDA=4.167
NC_035093.1	74031563	.	A	T	.	.	MAF_USDA=15.574
NC_035093.1	74032166	.	T	G	.	.	MAF_USDA=18.824
NC_035093.1	74032175	.	C	A	.	.	MAF_USDA=1.639
NC_035093.1	74032205	.	G	T	.	.	MAF_INRAE=16.667;MAF_USDA=2.941
NC_035093.1	74032231	.	T	A	.	.	MAF_INRAE=22.785;MAF_USDA=12.5
NC_035093.1	74032232	.	A	C	.	.	MAF_INRAE=20.253;MAF_USDA=16.667
NC_035093.1	74032240	.	C	A	.	.	MAF_USDA=1.639
NC_035093.1	74032290	.	T	C	.	.	MAF_INRAE=17.722;MAF_USDA=18.824
NC_035093.1	74032369	.	C	T	.	.	MAF_INRAE=15.823;MAF_USDA=17.059
NC_035093.1	74032387	.	G	T	.	.	MAF_USDA=4.167
NC_035093.1	74032403	.	A	T	.	.	MAF_INRAE=10.0;MAF_USDA=1.765
NC_035093.1	74032414	.	C	A	.	.	MAF_INRAE=10.526;MAF_USDA=18.824
NC_035093.1	74032415	.	G	C	.	.	MAF_USDA=18.824
NC_035093.1	74032421	.	T	A	.	.	MAF_INRAE=10.526;MAF_USDA=19.412
NC_035093.1	74032453	.	G	T	.	.	MAF_INRAE=21.053;MAF_USDA=10.0
NC_035093.1	74032481	.	C	T	.	.	MAF_USDA=4.918
NC_035093.1	74032501	.	A	T	.	.	MAF_INRAE=1.667
NC_035093.1	74032528	.	T	C	.	.	MAF_USDA=2.459
NC_035093.1	74032551	.	G	T	.	.	MAF_USDA=1.639
NC_035093.1	74032587	.	C	A	.	.	MAF_USDA=2.083
NC_035093.1	74032591	.	A	G	.	.	MAF_INRAE=10.526;MAF_USDA=16.471
NC_035093.1	74032596	.	G	T	.	.	MAF_INRAE=15.833
NC_035093.1	74032602	.	A	C	.	.	MAF_INRAE=15.833
NC_035093.1	74032604	.	TAAAGGCCTTG	TAAAGGCCTTA	.	.	MAF_USDA=12.5
NC_035093.1	74032614	.	G	A	.	.	MAF_INRAE=10.526;MAF_USDA=17.213
NC_035093.1	74032630	.	T	C	.	.	MAF_USDA=2.083
NC_035093.1	74032638	.	T	C	.	.	MAF_INRAE=16.456;MAF_USDA=15.882
NC_035093.1	74032640	.	T	C	.	.	MAF_INRAE=18.333;MAF_USDA=15.882
NC_035093.1	74032643	.	C	A	.	.	MAF_USDA=16.471
NC_035093.1	74032644	.	C	G	.	.	MAF_USDA=16.471
NC_035093.1	74032651	.	C	T	.	.	MAF_INRAE=10.526;MAF_USDA=17.059
NC_035093.1	74032714	.	T	C	.	.	MAF_INRAE=17.722;MAF_USDA=16.471
NC_035093.1	74032717	.	C	A	.	.	MAF_INRAE=6.667;MAF_USDA=3.529
NC_035093.1	74032752	.	T	G	.	.	MAF_USDA=12.5
NC_035093.1	74032778	.	A	T	.	.	MAF_INRAE=17.5
NC_035093.1	74032802	.	T	A	.	.	MAF_INRAE=17.5;MAF_USDA=25.294
NC_035093.1	74032805	.	C	A	.	.	MAF_INRAE=20.0;MAF_USDA=15.294
NC_035093.1	74032890	.	G	C	.	.	MAF_INRAE=6.962;MAF_USDA=1.639
NC_035093.1	74032899	.	A	C	.	.	MAF_INRAE=17.722;MAF_USDA=17.059
NC_035093.1	74032900	.	A	G	.	.	MAF_INRAE=20.0;MAF_USDA=17.059
NC_035093.1	74032923	.	G	C	.	.	MAF_INRAE=1.667;MAF_USDA=1.639
NC_035093.1	74032936	.	A	C	.	.	MAF_INRAE=17.722;MAF_USDA=17.059
NC_035093.1	74032937	.	C	A	.	.	MAF_INRAE=20.0;MAF_USDA=17.647
NC_035093.1	74032945	.	T	A	.	.	MAF_INRAE=3.797;MAF_USDA=2.353
NC_035093.1	74033046	.	T	C	.	.	MAF_INRAE=26.582;MAF_USDA=17.059
NC_035093.1	74033054	.	T	A	.	.	MAF_INRAE=17.722;MAF_USDA=12.5
NC_035093.1	74033055	.	T	C	.	.	MAF_INRAE=20.0;MAF_USDA=17.059
NC_035093.1	74033063	.	A	G	.	.	MAF_INRAE=17.722;MAF_USDA=17.059
NC_035093.1	74033065	.	T	A	.	.	MAF_INRAE=20.0;MAF_USDA=17.059
NC_035093.1	74033101	.	G	A	.	.	MAF_INRAE=20.253;MAF_USDA=18.235
NC_035093.1	74033116	.	A	C	.	.	MAF_USDA=1.639
NC_035093.1	74033152	.	A	C	.	.	MAF_INRAE=17.722;MAF_USDA=17.059
NC_035093.1	74033154	.	C	A	.	.	MAF_INRAE=20.0;MAF_USDA=17.059
NC_035093.1	74033197	.	C	A	.	.	MAF_INRAE=17.722;MAF_USDA=16.471
NC_035093.1	74033201	.	G	T	.	.	MAF_USDA=4.098
NC_035093.1	74033217	.	C	T	.	.	MAF_INRAE=17.722;MAF_USDA=12.5
NC_035093.1	74033218	.	T	A	.	.	MAF_INRAE=20.0;MAF_USDA=12.5
NC_035093.1	74033255	.	C	A	.	.	MAF_USDA=10.417
NC_035093.1	74033344	.	G	T	.	.	MAF_USDA=12.5
NC_035093.1	74033405	.	C	T	.	.	MAF_INRAE=17.089;MAF_USDA=14.583
NC_035093.1	74033412	.	C	G	.	.	MAF_INRAE=13.291;MAF_USDA=14.706
NC_035093.1	74033431	.	T	G	.	.	MAF_USDA=12.5
NC_035093.1	74033449	.	A	C	.	.	MAF_INRAE=3.797;MAF_USDA=3.279
NC_035093.1	74033460	.	G	A	.	.	MAF_INRAE=1.667;MAF_USDA=5.738
NC_035093.1	74033466	.	G	T	.	.	MAF_INRAE=24.051;MAF_USDA=43.529
NC_035093.1	74033522	.	C	A	.	.	MAF_USDA=1.639
NC_035093.1	74033527	.	A	T	.	.	MAF_INRAE=17.722;MAF_USDA=17.647
NC_035093.1	74033528	.	G	A	.	.	MAF_INRAE=20.0;MAF_USDA=17.647
NC_035093.1	74033535	.	G	A	.	.	MAF_USDA=4.098
NC_035093.1	74033550	.	T	C	.	.	MAF_USDA=11.765
NC_035093.1	74033618	.	A	G	.	.	MAF_INRAE=17.722;MAF_USDA=17.647
NC_035093.1	74033629	.	T	C	.	.	MAF_INRAE=17.722;MAF_USDA=17.647
NC_035093.1	74033637	.	T	A	.	.	MAF_INRAE=17.722;MAF_USDA=17.647
NC_035093.1	74033639	.	G	A	.	.	MAF_INRAE=19.62;MAF_USDA=17.059
NC_035093.1	74033664	.	C	A	.	.	MAF_INRAE=17.722;MAF_USDA=17.647
NC_035093.1	74033679	.	A	G	.	.	MAF_USDA=2.459
NC_035093.1	74033734	.	C	T	.	.	MAF_USDA=1.639
NC_035093.1	74033767	.	T	C	.	.	MAF_INRAE=19.62;MAF_USDA=16.471
NC_035093.1	74033821	.	A	C	.	.	MAF_INRAE=3.797;MAF_USDA=10.588
NC_035093.1	74033823	.	A	C	.	.	MAF_INRAE=1.667;MAF_USDA=11.176
NC_035093.1	74033834	.	A	T	.	.	MAF_INRAE=3.797;MAF_USDA=10.588
NC_035093.1	74033865	.	G	T	.	.	MAF_INRAE=20.253;MAF_USDA=17.059
NC_035093.1	74033906	.	A	G	.	.	MAF_INRAE=3.797;MAF_USDA=10.588
NC_035093.1	74033925	.	G	A	.	.	MAF_USDA=2.459
NC_035093.1	74033988	.	C	A	.	.	MAF_USDA=3.279
NC_035093.1	74034054	.	C	T	.	.	MAF_INRAE=3.797
NC_035093.1	74034124	.	T	C	.	.	MAF_INRAE=14.557;MAF_USDA=15.882
NC_035093.1	74034161	.	G	A	.	.	MAF_INRAE=14.557;MAF_USDA=14.706
NC_035093.1	74034267	.	C	T	.	.	MAF_USDA=3.279
NC_035093.1	74034273	.	T	A	.	.	MAF_INRAE=13.924;MAF_USDA=14.118
NC_035093.1	74034295	.	A	T	.	.	MAF_INRAE=13.924;MAF_USDA=14.706
NC_035093.1	74034297	.	A	T	.	.	MAF_USDA=11.765
NC_035093.1	74034304	.	C	A	.	.	MAF_USDA=12.5
NC_035093.1	74034335	.	C	T	.	.	MAF_INRAE=13.924;MAF_USDA=14.706
NC_035093.1	74034351	.	T	A	.	.	MAF_INRAE=20.253;MAF_USDA=16.471
NC_035093.1	74034373	.	T	C	.	.	MAF_INRAE=13.924
NC_035093.1	74034384	.	C	T	.	.	MAF_INRAE=13.924
NC_035093.1	74034427	.	C	G	.	.	MAF_USDA=1.765
NC_035093.1	74034529	.	T	C	.	.	MAF_USDA=6.557
NC_035093.1	74034543	.	G	A	.	.	MAF_INRAE=5.263
NC_035093.1	74034586	.	A	T	.	.	MAF_USDA=5.833
NC_035093.1	74035814	.	G	C	.	.	MAF_USDA=12.5
NC_035093.1	74035829	.	T	G	.	.	MAF_USDA=1.667
NC_035093.1	74035856	.	G	A	.	.	MAF_USDA=1.639
NC_035093.1	74035871	.	ATT	ATC	.	.	MAF_USDA=18.75
NC_035093.1	74035873	.	T	C	.	.	MAF_USDA=25.833
NC_035093.1	74035875	.	C	T	.	.	MAF_USDA=3.279
NC_035093.1	74035897	.	G	T	.	.	MAF_USDA=11.765
NC_035093.1	74035923	.	C	G	.	.	MAF_USDA=1.639
NC_035093.1	74035992	.	C	A	.	.	MAF_USDA=1.639
NC_035093.1	74036019	.	C	A	.	.	MAF_INRAE=20.886
NC_035093.1	74036046	.	A	G	.	.	MAF_USDA=4.167
NC_035093.1	74036070	.	C	T	.	.	MAF_INRAE=16.667;MAF_USDA=7.647
NC_035093.1	74036072	.	A	T	.	.	MAF_USDA=15.882
NC_035093.1	74036074	.	C	A	.	.	MAF_USDA=12.5
NC_035093.1	74036102	.	A	C	.	.	MAF_INRAE=41.139;MAF_USDA=31.765
NC_035093.1	74036112	.	C	A	.	.	MAF_USDA=4.167
NC_035093.1	74036175	.	C	A	.	.	MAF_INRAE=1.667;MAF_USDA=1.639
NC_035093.1	74036224	.	G	A	.	.	MAF_INRAE=30.38;MAF_USDA=19.412
NC_035093.1	74036232	.	G	A	.	.	MAF_USDA=1.639
NC_035093.1	74036244	.	G	A	.	.	MAF_USDA=2.353
NC_035093.1	74036251	.	T	A	.	.	MAF_USDA=2.353
NC_035093.1	74036386	.	C	T	.	.	MAF_INRAE=36.709
NC_035093.1	74036396	.	A	G	.	.	MAF_USDA=1.667
NC_035093.1	74036398	.	C	T	.	.	MAF_USDA=2.381
NC_035093.1	74036411	.	C	G	.	.	MAF_USDA=2.459
NC_035093.1	74036414	.	T	C	.	.	MAF_INRAE=16.456;MAF_USDA=4.118
NC_035093.1	74036426	.	C	A	.	.	MAF_USDA=1.639
NC_035093.1	74036502	.	C	T	.	.	MAF_USDA=2.459
NC_035093.1	74036531	.	T	C	.	.	MAF_USDA=19.412
NC_035093.1	74036536	.	G	C	.	.	MAF_USDA=12.5
NC_035093.1	74036566	.	C	A	.	.	MAF_USDA=4.167
NC_035093.1	74036570	.	C	T	.	.	MAF_USDA=2.353
NC_035093.1	74036572	.	A	T	.	.	MAF_USDA=2.353
NC_035093.1	74036623	.	C	A	.	.	MAF_USDA=1.639
NC_035093.1	74036624	.	C	T	.	.	MAF_INRAE=22.785;MAF_USDA=18.235
NC_035093.1	74036637	.	C	A	.	.	MAF_USDA=2.353
NC_035093.1	74036638	.	G	C	.	.	MAF_USDA=16.471
NC_035093.1	74036640	.	A	C	.	.	MAF_INRAE=23.333;MAF_USDA=23.529
NC_035093.1	74036644	.	G	A	.	.	MAF_INRAE=41.667;MAF_USDA=33.529
NC_035093.1	74036686	.	A	C	.	.	MAF_USDA=2.459
NC_035093.1	74036695	.	G	A	.	.	MAF_INRAE=25.949;MAF_USDA=8.235
NC_035093.1	74036702	.	C	A	.	.	MAF_INRAE=29.747;MAF_USDA=18.824
NC_035093.1	74036717	.	C	T	.	.	MAF_USDA=12.5
NC_035093.1	74036736	.	C	G	.	.	MAF_INRAE=30.38;MAF_USDA=19.412
NC_035093.1	74036765	.	T	A	.	.	MAF_USDA=12.941
NC_035093.1	74036795	.	G	A	.	.	MAF_INRAE=26.582;MAF_USDA=10.588
NC_035093.1	74036861	.	G	T	.	.	MAF_INRAE=43.671;MAF_USDA=44.706
NC_035093.1	74036862	.	A	G	.	.	MAF_USDA=2.459
NC_035093.1	74036888	.	G	A	.	.	MAF_INRAE=33.544;MAF_USDA=27.059
NC_035093.1	74036919	.	A	T	.	.	MAF_INRAE=43.038;MAF_USDA=38.824
NC_035093.1	74036925	.	C	T	.	.	MAF_INRAE=16.667;MAF_USDA=14.118
NC_035093.1	74036936	.	T	A	.	.	MAF_USDA=4.167
NC_035093.1	74036982	.	T	A	.	.	MAF_INRAE=16.456;MAF_USDA=15.882
NC_035093.1	74037009	.	A	G	.	.	MAF_INRAE=30.38;MAF_USDA=27.083
NC_035093.1	74037014	.	A	G	.	.	MAF_USDA=4.167
NC_035093.1	74037019	.	G	T	.	.	MAF_USDA=4.167
NC_035093.1	74037034	.	G	A	.	.	MAF_USDA=4.167
NC_035093.1	74037060	.	T	C	.	.	MAF_USDA=4.167
NC_035093.1	74037061	.	G	T	.	.	MAF_USDA=4.167
NC_035093.1	74037072	.	T	C	.	.	MAF_INRAE=22.785;MAF_USDA=21.429
NC_035093.1	74037097	.	A	T	.	.	MAF_INRAE=22.785;MAF_USDA=11.176
NC_035093.1	74037166	.	T	C	.	.	MAF_USDA=2.459
NC_035093.1	74037168	.	T	A	.	.	MAF_USDA=2.459
NC_035093.1	74037213	.	T	C	.	.	MAF_INRAE=1.667;MAF_USDA=3.279
NC_035093.1	74037294	.	G	A	.	.	MAF_INRAE=47.368;MAF_USDA=45.294
NC_035093.1	74037305	.	T	C	.	.	MAF_INRAE=17.5;MAF_USDA=6.471
NC_035093.1	74037307	.	G	C	.	.	MAF_USDA=2.353
NC_035093.1	74037317	.	A	C	.	.	MAF_USDA=47.059
NC_035093.1	74037336	.	T	A	.	.	MAF_USDA=12.5
NC_035093.1	74037347	.	A	G	.	.	MAF_USDA=4.098
NC_035093.1	74037348	.	C	A	.	.	MAF_USDA=3.279
NC_035093.1	74037349	.	A	T	.	.	MAF_USDA=4.098
NC_035093.1	74037350	.	G	T	.	.	MAF_USDA=3.279
NC_035093.1	74037352	.	G	A	.	.	MAF_USDA=9.836
NC_035093.1	74037356	.	T	G	.	.	MAF_USDA=2.459
NC_035093.1	74037367	.	T	C	.	.	MAF_USDA=5.738
NC_035093.1	74037412	.	A	G	.	.	MAF_USDA=4.918
NC_035093.1	74037511	.	C	T	.	.	MAF_USDA=1.639
NC_035093.1	74037522	.	A	T	.	.	MAF_USDA=6.557
NC_035093.1	74037565	.	G	T	.	.	MAF_USDA=35.417
NC_035093.1	74037585	.	A	C	.	.	MAF_USDA=2.5
NC_035093.1	74037593	.	C	T	.	.	MAF_USDA=4.762
NC_035093.1	74037604	.	T	C	.	.	MAF_USDA=7.627
NC_035093.1	74037645	.	G	T	.	.	MAF_USDA=3.448
NC_035093.1	74037661	.	A	T	.	.	MAF_USDA=2.542
NC_035093.1	74037667	.	G	A	.	.	MAF_USDA=19.375
NC_035093.1	74037687	.	C	A	.	.	MAF_USDA=1.695
NC_035093.1	74037692	.	C	T	.	.	MAF_USDA=44.375
NC_035093.1	74037713	.	T	G	.	.	MAF_USDA=1.695
NC_035093.1	74037715	.	C	T	.	.	MAF_USDA=4.237
NC_035093.1	74037723	.	G	T	.	.	MAF_USDA=4.237
NC_035093.1	74037782	.	A	C	.	.	MAF_USDA=1.695
NC_035093.1	74037794	.	A	C	.	.	MAF_USDA=7.143
NC_035093.1	74037813	.	A	G	.	.	MAF_USDA=2.5
NC_035093.1	74037841	.	C	T	.	.	MAF_USDA=12.5
NC_035093.1	74037857	.	A	G	.	.	MAF_USDA=3.39
NC_035093.1	74037867	.	G	A	.	.	MAF_USDA=7.143
NC_035093.1	74037872	.	G	T	.	.	MAF_USDA=4.375
NC_035093.1	74037896	.	G	A	.	.	MAF_USDA=13.125
NC_035093.1	74037926	.	C	T	.	.	MAF_USDA=19.048
NC_035093.1	74037942	.	C	T	.	.	MAF_USDA=14.655
NC_035093.1	74037993	.	A	T	.	.	MAF_USDA=3.39
NC_035093.1	74037997	.	GT	GA	.	.	MAF_USDA=2.381
NC_035093.1	74037998	.	T	A	.	.	MAF_USDA=22.881
NC_035093.1	74038025	.	G	T	.	.	MAF_USDA=21.875
NC_035093.1	74038047	.	T	C	.	.	MAF_USDA=3.39
NC_035093.1	74038063	.	C	T	.	.	MAF_USDA=27.119
NC_035093.1	74038078	.	G	A	.	.	MAF_USDA=1.695
NC_035093.1	74038161	.	G	T	.	.	MAF_USDA=4.237
NC_035093.1	74038173	.	G	A	.	.	MAF_USDA=1.695
NC_035093.1	74038177	.	G	A	.	.	MAF_USDA=25.625
NC_035093.1	74038183	.	A	T	.	.	MAF_USDA=2.273
NC_035093.1	74038187	.	T	G	.	.	MAF_USDA=2.469
NC_035093.1	74038233	.	T	C	.	.	MAF_USDA=2.469
NC_035093.1	74038237	.	G	A	.	.	MAF_USDA=6.78
NC_035093.1	74038254	.	G	A	.	.	MAF_USDA=4.237
NC_035093.1	74038268	.	C	T	.	.	MAF_USDA=19.753
NC_035093.1	74038272	.	T	G	.	.	MAF_USDA=19.753
NC_035093.1	74038296	.	A	G	.	.	MAF_USDA=14.815
NC_035093.1	74038337	.	CATATTA	CATATTC	.	.	MAF_USDA=22.727
NC_035093.1	74038346	.	T	C	.	.	MAF_USDA=6.818
NC_035093.1	74038355	.	G	T	.	.	MAF_USDA=21.605
NC_035093.1	74038360	.	A	G	.	.	MAF_USDA=2.469
NC_035093.1	74038366	.	T	C	.	.	MAF_USDA=2.5
NC_035093.1	74038425	.	G	A	.	.	MAF_USDA=3.125
NC_035093.1	74038451	.	C	A	.	.	MAF_USDA=4.375
NC_035093.1	74038458	.	G	A	.	.	MAF_USDA=2.5
NC_035093.1	74038543	.	C	T	.	.	MAF_USDA=20.988
NC_035093.1	74038544	.	G	A	.	.	MAF_USDA=12.712
NC_035093.1	74038569	.	A	C	.	.	MAF_USDA=12.712
NC_035093.1	74038572	.	A	T	.	.	MAF_USDA=2.542
NC_035093.1	74038592	.	A	C	.	.	MAF_USDA=12.712
NC_035093.1	74038624	.	G	T	.	.	MAF_USDA=4.237
NC_035093.1	74038731	.	C	A	.	.	MAF_USDA=13.253
NC_035093.1	74038749	.	T	A	.	.	MAF_USDA=3.333
NC_035093.1	74038801	.	C	A	.	.	MAF_USDA=48.765
NC_035093.1	74038841	.	A	G	.	.	MAF_USDA=21.951
NC_035093.1	74038873	.	T	C	.	.	MAF_USDA=3.39
NC_035093.1	74038896	.	T	A	.	.	MAF_USDA=13.415
NC_035093.1	74039035	.	C	T	.	.	MAF_USDA=21.875
NC_035093.1	74039084	.	G	A	.	.	MAF_USDA=2.273
NC_035093.1	74039090	.	T	C	.	.	MAF_USDA=17.5
NC_035093.1	74039201	.	C	T	.	.	MAF_USDA=1.695
NC_035093.1	74039250	.	G	T	.	.	MAF_USDA=6.79
NC_035093.1	74039331	.	G	T	.	.	MAF_USDA=1.667
NC_035093.1	74039406	.	A	T	.	.	MAF_INRAE=6.329;MAF_USDA=5.882
NC_035093.1	74039407	.	C	A	.	.	MAF_INRAE=6.667;MAF_USDA=5.882
NC_035093.1	74039434	.	T	G	.	.	MAF_INRAE=1.667;MAF_USDA=4.098
NC_035093.1	74039438	.	G	T	.	.	MAF_USDA=4.098
NC_035093.1	74039513	.	T	A	.	.	MAF_INRAE=1.667
NC_035093.1	74039564	.	A	G	.	.	MAF_USDA=10.417
NC_035093.1	74039566	.	T	C	.	.	MAF_INRAE=16.667;MAF_USDA=6.471
NC_035093.1	74039597	.	G	A	.	.	MAF_INRAE=17.5;MAF_USDA=6.471
NC_035093.1	74039705	.	G	T	.	.	MAF_USDA=3.279
NC_035093.1	74039761	.	G	A	.	.	MAF_INRAE=27.215;MAF_USDA=31.765
NC_035093.1	74039765	.	G	C	.	.	MAF_INRAE=25.833;MAF_USDA=31.765
NC_035093.1	74039779	.	A	T	.	.	MAF_USDA=27.083
NC_035093.1	74039786	.	A	G	.	.	MAF_USDA=4.098
NC_035093.1	74039802	.	C	A	.	.	MAF_INRAE=6.667
NC_035093.1	74039810	.	A	T	.	.	MAF_USDA=3.279
NC_035093.1	74039838	.	A	G	.	.	MAF_USDA=1.639
NC_035093.1	74039843	.	G	T	.	.	MAF_INRAE=2.5
NC_035093.1	74039845	.	C	G	.	.	MAF_INRAE=1.667
NC_035093.1	74039847	.	T	A	.	.	MAF_INRAE=22.5
NC_035093.1	74039878	.	T	C	.	.	MAF_INRAE=2.5
NC_035093.1	74039886	.	A	T	.	.	MAF_INRAE=10.833
NC_035093.1	74039897	.	A	G	.	.	MAF_INRAE=33.333
NC_035093.1	74039898	.	C	T	.	.	MAF_INRAE=20.0
NC_035093.1	74039939	.	G	T	.	.	MAF_INRAE=40.833
NC_035093.1	74039954	.	C	A	.	.	MAF_INRAE=2.5
NC_035093.1	74039957	.	G	T	.	.	MAF_INRAE=3.333
NC_035093.1	74039958	.	T	A	.	.	MAF_INRAE=19.167
NC_035093.1	74040026	.	C	G	.	.	MAF_USDA=11.475
NC_035093.1	74040056	.	C	G	.	.	MAF_INRAE=17.5
NC_035093.1	74040089	.	T	G	.	.	MAF_USDA=5.738
NC_035093.1	74040107	.	T	A	.	.	MAF_USDA=7.377
NC_035093.1	74040122	.	A	C	.	.	MAF_INRAE=4.167
NC_035093.1	74040135	.	G	T	.	.	MAF_INRAE=15.0;MAF_USDA=27.083
NC_035093.1	74040136	.	A	G	.	.	MAF_INRAE=4.167
NC_035093.1	74040138	.	G	A	.	.	MAF_INRAE=29.747;MAF_USDA=12.353
NC_035093.1	74040157	.	G	A	.	.	MAF_USDA=3.279
NC_035093.1	74040163	.	T	C	.	.	MAF_INRAE=21.519;MAF_USDA=26.471
NC_035093.1	74040166	.	A	T	.	.	MAF_USDA=3.279
NC_035093.1	74040167	.	C	A	.	.	MAF_USDA=4.098
NC_035093.1	74040238	.	C	T	.	.	MAF_INRAE=3.797;MAF_USDA=10.588
NC_035093.1	74040240	.	C	G	.	.	MAF_INRAE=1.667;MAF_USDA=10.0
NC_035093.1	74040246	.	C	T	.	.	MAF_INRAE=22.152;MAF_USDA=25.882
NC_035093.1	74040248	.	C	T	.	.	MAF_USDA=4.918
NC_035093.1	74040256	.	C	A	.	.	MAF_INRAE=20.253;MAF_USDA=18.235
NC_035093.1	74040279	.	A	G	.	.	MAF_INRAE=20.253;MAF_USDA=17.647
NC_035093.1	74040323	.	G	A	.	.	MAF_USDA=9.836
NC_035093.1	74040368	.	T	A	.	.	MAF_INRAE=17.5;MAF_USDA=17.213
NC_035093.1	74040384	.	T	G	.	.	MAF_INRAE=24.684;MAF_USDA=22.917
NC_035093.1	74040401	.	G	A	.	.	MAF_INRAE=3.333
NC_035093.1	74040409	.	A	C	.	.	MAF_INRAE=20.886;MAF_USDA=22.353
NC_035093.1	74040481	.	C	T	.	.	MAF_INRAE=4.167
NC_035093.1	74040494	.	G	T	.	.	MAF_INRAE=22.785;MAF_USDA=37.059
NC_035093.1	74040586	.	C	T	.	.	MAF_USDA=1.639
NC_035093.1	74040619	.	A	T	.	.	MAF_INRAE=3.797
NC_035093.1	74040663	.	A	G	.	.	MAF_USDA=2.459
NC_035093.1	74040670	.	T	C	.	.	MAF_USDA=4.918
NC_035093.1	74040702	.	G	A	.	.	MAF_USDA=4.918
NC_035093.1	74040736	.	G	A	.	.	MAF_USDA=10.417
NC_035093.1	74040737	.	G	A	.	.	MAF_USDA=10.417
NC_035093.1	74040779	.	A	T	.	.	MAF_USDA=2.459
NC_035093.1	74040794	.	G	T	.	.	MAF_USDA=12.5
NC_035093.1	74040870	.	T	C	.	.	MAF_USDA=3.279
NC_035093.1	74040871	.	G	C	.	.	MAF_USDA=9.016
NC_035093.1	74040921	.	G	T	.	.	MAF_INRAE=5.263;MAF_USDA=9.836
NC_035093.1	74040937	.	A	G	.	.	MAF_USDA=8.197
NC_035093.1	74040994	.	A	C	.	.	MAF_INRAE=6.667;MAF_USDA=1.639
NC_035093.1	74040999	.	C	A	.	.	MAF_INRAE=3.333;MAF_USDA=7.377
NC_035093.1	74041038	.	T	C	.	.	MAF_INRAE=36.709;MAF_USDA=34.118
NC_035093.1	74041042	.	G	A	.	.	MAF_INRAE=25.949;MAF_USDA=8.824
NC_035093.1	74041067	.	T	A	.	.	MAF_USDA=1.639
NC_035093.1	74041068	.	C	A	.	.	MAF_USDA=1.639
NC_035093.1	74041078	.	C	A	.	.	MAF_INRAE=19.62;MAF_USDA=25.294
NC_035093.1	74041087	.	G	T	.	.	MAF_INRAE=26.316;MAF_USDA=20.0
NC_035093.1	74041098	.	A	G	.	.	MAF_INRAE=49.367;MAF_USDA=50.0
NC_035093.1	74041102	.	T	C	.	.	MAF_INRAE=25.949;MAF_USDA=8.235
NC_035093.1	74041123	.	A	C	.	.	MAF_INRAE=14.557;MAF_USDA=12.941
NC_035093.1	74041127	.	T	A	.	.	MAF_USDA=8.197
NC_035093.1	74041138	.	G	T	.	.	MAF_USDA=29.167
NC_035093.1	74041164	.	G	A	.	.	MAF_USDA=5.085
NC_035093.1	74041198	.	C	G	.	.	MAF_USDA=4.545
NC_035093.1	74041406	.	G	A	.	.	MAF_USDA=6.818
NC_035093.1	74041409	.	G	A	.	.	MAF_USDA=45.455
NC_035093.1	74041447	.	C	A	.	.	MAF_USDA=25.0
NC_035093.1	74041471	.	C	T	.	.	MAF_USDA=43.182
NC_035093.1	74041476	.	C	G	.	.	MAF_USDA=43.182
NC_035093.1	74041554	.	A	G	.	.	MAF_USDA=38.636
NC_035093.1	74041563	.	C	T	.	.	MAF_USDA=25.0
NC_035093.1	74041702	.	C	T	.	.	MAF_USDA=9.091
NC_035093.1	74041747	.	A	C	.	.	MAF_USDA=2.273
NC_035093.1	74041799	.	A	G	.	.	MAF_USDA=4.545
NC_035093.1	74041824	.	T	G	.	.	MAF_USDA=43.182
NC_035093.1	74041861	.	T	C	.	.	MAF_USDA=43.182
NC_035093.1	74041883	.	T	A	.	.	MAF_USDA=4.545
NC_035093.1	74041908	.	A	G	.	.	MAF_USDA=9.091
NC_035093.1	74041935	.	T	A	.	.	MAF_USDA=25.0
NC_035093.1	74041988	.	G	A	.	.	MAF_USDA=48.75
NC_035093.1	74041997	.	C	T	.	.	MAF_USDA=1.724
NC_035093.1	74042052	.	G	A	.	.	MAF_USDA=10.625
NC_035093.1	74042062	.	A	G	.	.	MAF_USDA=10.0
NC_035093.1	74042104	.	C	T	.	.	MAF_USDA=9.483
NC_035093.1	74042140	.	A	G	.	.	MAF_USDA=47.5
NC_035093.1	74042150	.	G	A	.	.	MAF_USDA=3.448
NC_035093.1	74042160	.	G	A	.	.	MAF_USDA=46.25
NC_035093.1	74042201	.	C	G	.	.	MAF_USDA=2.586
NC_035093.1	74042218	.	T	A	.	.	MAF_USDA=20.625
NC_035093.1	74042329	.	T	C	.	.	MAF_USDA=31.818
NC_035093.1	74042365	.	G	C	.	.	MAF_USDA=2.273
NC_035093.1	74042445	.	A	G	.	.	MAF_USDA=9.091
NC_035093.1	74042534	.	G	A	.	.	MAF_USDA=47.619
NC_035093.1	74042577	.	A	G	.	.	MAF_USDA=9.091
NC_035093.1	74042600	.	G	A	.	.	MAF_USDA=2.273
NC_035093.1	74042668	.	T	G	.	.	MAF_USDA=34.783
NC_035093.1	74042834	.	A	G	.	.	MAF_USDA=10.87
NC_035093.1	74042885	.	A	G	.	.	MAF_USDA=19.565
NC_035093.1	74042953	.	C	G	.	.	MAF_USDA=27.273
NC_035093.1	74042986	.	G	T	.	.	MAF_USDA=11.364
NC_035093.1	74042989	.	T	C	.	.	MAF_USDA=11.364
NC_035093.1	74043000	.	G	A	.	.	MAF_USDA=43.182
NC_035093.1	74043001	.	G	A	.	.	MAF_USDA=31.818
NC_035093.1	74043012	.	G	T	.	.	MAF_USDA=31.818
NC_035093.1	74043025	.	T	G	.	.	MAF_USDA=45.455
NC_035093.1	74043033	.	A	T	.	.	MAF_USDA=25.0
NC_035093.1	74043064	.	G	A	.	.	MAF_USDA=13.636
NC_035093.1	74043068	.	T	G	.	.	MAF_USDA=38.636
NC_035093.1	74043078	.	A	C	.	.	MAF_USDA=45.455
NC_035093.1	74043081	.	G	A	.	.	MAF_USDA=45.455
NC_035093.1	74043115	.	A	T	.	.	MAF_USDA=47.727
NC_035093.1	74043128	.	A	G	.	.	MAF_USDA=15.909
NC_035093.1	74043158	.	A	T	.	.	MAF_USDA=27.273
NC_035093.1	74043247	.	A	G	.	.	MAF_USDA=31.818
NC_035093.1	74043254	.	T	C	.	.	MAF_USDA=15.909
NC_035093.1	74043271	.	A	T	.	.	MAF_USDA=2.273
NC_035093.1	74043279	.	T	A	.	.	MAF_USDA=4.545
NC_035093.1	74043311	.	T	G	.	.	MAF_USDA=11.364
NC_035093.1	74043443	.	C	T	.	.	MAF_USDA=23.913
NC_035093.1	74043546	.	T	G	.	.	MAF_USDA=23.913
NC_035093.1	74043560	.	G	T	.	.	MAF_USDA=6.522
NC_035093.1	74043580	.	T	C	.	.	MAF_USDA=2.174
NC_035093.1	74043597	.	A	G	.	.	MAF_USDA=23.913
NC_035093.1	74043611	.	A	C	.	.	MAF_USDA=23.913
NC_035093.1	74043615	.	G	T	.	.	MAF_USDA=10.87
NC_035093.1	74043616	.	T	G	.	.	MAF_USDA=4.348
NC_035093.1	74043634	.	T	G	.	.	MAF_USDA=42.857
NC_035093.1	74044213	.	C	T	.	.	MAF_USDA=31.818
NC_035093.1	74044215	.	T	G	.	.	MAF_USDA=45.455
NC_035093.1	74044404	.	C	T	.	.	MAF_USDA=25.0
NC_035093.1	74044424	.	T	C	.	.	MAF_USDA=21.875
NC_035093.1	74044480	.	C	G	.	.	MAF_USDA=9.877
NC_035093.1	74044503	.	C	A	.	.	MAF_USDA=1.724
NC_035093.1	74044597	.	G	T	.	.	MAF_USDA=21.605
NC_035093.1	74044616	.	G	T	.	.	MAF_USDA=1.724
NC_035093.1	74044663	.	T	A	.	.	MAF_USDA=2.273
NC_035093.1	74044667	.	T	G	.	.	MAF_USDA=2.273
NC_035093.1	74044686	.	C	T	.	.	MAF_USDA=25.0
NC_035093.1	74044695	.	A	T	.	.	MAF_USDA=25.0
NC_035093.1	74044696	.	T	A	.	.	MAF_USDA=25.0
NC_035093.1	74045827	.	G	A	.	.	MAF_USDA=20.455
NC_035093.1	74045832	.	A	G	.	.	MAF_USDA=29.545
NC_035093.1	74045869	.	C	A	.	.	MAF_USDA=38.636
NC_035093.1	74046421	.	C	A	.	.	MAF_USDA=5.422
NC_035093.1	74046454	.	A	T	.	.	MAF_USDA=16.667
NC_035093.1	74046455	.	T	C	.	.	MAF_USDA=2.976
NC_035093.1	74046497	.	G	A	.	.	MAF_USDA=26.19
NC_035093.1	74046505	.	T	G	.	.	MAF_INRAE=10.526;MAF_USDA=8.824
NC_035093.1	74046525	.	T	A	.	.	MAF_USDA=27.647
NC_035093.1	74046529	.	C	T	.	.	MAF_USDA=5.833
NC_035093.1	74046550	.	A	T	.	.	MAF_USDA=27.381
NC_035093.1	74046576	.	A	C	.	.	MAF_INRAE=3.333;MAF_USDA=2.459
NC_035093.1	74046605	.	G	A	.	.	MAF_INRAE=25.949;MAF_USDA=11.176
NC_035093.1	74046616	.	T	A	.	.	MAF_INRAE=6.962;MAF_USDA=12.353
NC_035093.1	74046629	.	C	T	.	.	MAF_INRAE=20.886;MAF_USDA=7.647
NC_035093.1	74046633	.	A	C	.	.	MAF_USDA=2.459
NC_035093.1	74046640	.	A	G	.	.	MAF_INRAE=20.833;MAF_USDA=7.647
NC_035093.1	74046645	.	G	A	.	.	MAF_INRAE=17.5;MAF_USDA=11.765
NC_035093.1	74046674	.	T	C	.	.	MAF_USDA=10.843
NC_035093.1	74046694	.	T	A	.	.	MAF_INRAE=21.519;MAF_USDA=7.059
NC_035093.1	74046753	.	A	G	.	.	MAF_INRAE=21.519;MAF_USDA=7.647
NC_035093.1	74046754	.	A	T	.	.	MAF_INRAE=21.667;MAF_USDA=7.647
NC_035093.1	74046795	.	G	A	.	.	MAF_INRAE=24.684;MAF_USDA=18.75
NC_035093.1	74046894	.	G	A	.	.	MAF_USDA=12.5
NC_035093.1	74046924	.	C	T	.	.	MAF_INRAE=24.051;MAF_USDA=31.176
NC_035093.1	74046944	.	C	T	.	.	MAF_USDA=2.353
NC_035093.1	74046959	.	G	T	.	.	MAF_INRAE=3.333;MAF_USDA=1.639
NC_035093.1	74047024	.	C	T	.	.	MAF_INRAE=17.5;MAF_USDA=11.176
NC_035093.1	74047030	.	C	A	.	.	MAF_INRAE=6.962;MAF_USDA=12.353
NC_035093.1	74047037	.	G	A	.	.	MAF_INRAE=6.962;MAF_USDA=12.353
NC_035093.1	74047070	.	G	T	.	.	MAF_USDA=3.279
NC_035093.1	74047130	.	T	G	.	.	MAF_INRAE=45.57;MAF_USDA=38.824
NC_035093.1	74047145	.	G	C	.	.	MAF_INRAE=6.329;MAF_USDA=17.647
NC_035093.1	74047156	.	A	G	.	.	MAF_USDA=1.639
NC_035093.1	74047185	.	T	C	.	.	MAF_INRAE=5.063;MAF_USDA=2.941
NC_035093.1	74047209	.	C	A	.	.	MAF_USDA=4.098
NC_035093.1	74047221	.	C	T	.	.	MAF_INRAE=11.392;MAF_USDA=12.941
NC_035093.1	74047248	.	C	T	.	.	MAF_INRAE=5.063;MAF_USDA=3.529
NC_035093.1	74047285	.	A	C	.	.	MAF_INRAE=24.684;MAF_USDA=33.529
NC_035093.1	74047330	.	A	T	.	.	MAF_INRAE=21.519;MAF_USDA=7.059
NC_035093.1	74047334	.	G	T	.	.	MAF_USDA=2.083
NC_035093.1	74047343	.	C	A	.	.	MAF_USDA=3.279
NC_035093.1	74047367	.	A	T	.	.	MAF_USDA=2.083
NC_035093.1	74047386	.	A	C	.	.	MAF_INRAE=21.519;MAF_USDA=7.059
NC_035093.1	74047491	.	G	T	.	.	MAF_INRAE=24.684;MAF_USDA=32.941
NC_035093.1	74047615	.	G	A	.	.	MAF_USDA=1.639
NC_035093.1	74047638	.	C	T	.	.	MAF_USDA=1.639
NC_035093.1	74047826	.	C	T	.	.	MAF_INRAE=12.5;MAF_USDA=5.882
NC_035093.1	74047833	.	C	T	.	.	MAF_USDA=6.25
NC_035093.1	74047876	.	C	T	.	.	MAF_INRAE=6.329;MAF_USDA=11.176
NC_035093.1	74047948	.	A	G	.	.	MAF_INRAE=16.667;MAF_USDA=12.353
NC_035093.1	74047959	.	T	C	.	.	MAF_USDA=3.279
NC_035093.1	74047978	.	A	T	.	.	MAF_INRAE=18.333;MAF_USDA=12.941
NC_035093.1	74047988	.	G	T	.	.	MAF_INRAE=11.392;MAF_USDA=11.176
NC_035093.1	74048003	.	T	A	.	.	MAF_INRAE=36.842;MAF_USDA=10.417
NC_035093.1	74048048	.	C	G	.	.	MAF_INRAE=6.962;MAF_USDA=12.941
NC_035093.1	74048058	.	C	A	.	.	MAF_INRAE=21.519;MAF_USDA=7.059
NC_035093.1	74048083	.	G	C	.	.	MAF_USDA=1.639
NC_035093.1	74048098	.	A	G	.	.	MAF_USDA=4.098
NC_035093.1	74048111	.	A	C	.	.	MAF_INRAE=21.519;MAF_USDA=4.167
NC_035093.1	74048117	.	G	T	.	.	MAF_INRAE=6.962;MAF_USDA=12.941
NC_035093.1	74048141	.	A	G	.	.	MAF_USDA=8.235
NC_035093.1	74048229	.	C	T	.	.	MAF_INRAE=2.5
NC_035093.1	74048264	.	G	A	.	.	MAF_USDA=2.459
NC_035093.1	74048345	.	G	T	.	.	MAF_USDA=4.918
NC_035093.1	74048396	.	T	C	.	.	MAF_INRAE=3.333;MAF_USDA=12.941
NC_035093.1	74048405	.	C	A	.	.	MAF_USDA=4.098
NC_035093.1	74048454	.	A	C	.	.	MAF_INRAE=5.063;MAF_USDA=1.639
NC_035093.1	74048461	.	G	A	.	.	MAF_USDA=3.279
NC_035093.1	74048480	.	C	A	.	.	MAF_INRAE=5.063;MAF_USDA=2.941
NC_035093.1	74048482	.	T	G	.	.	MAF_USDA=5.738
NC_035093.1	74048530	.	A	C	.	.	MAF_USDA=2.459
NC_035093.1	74048545	.	A	G	.	.	MAF_INRAE=3.333
NC_035093.1	74048559	.	G	A	.	.	MAF_USDA=2.083
NC_035093.1	74048560	.	G	C	.	.	MAF_INRAE=6.329;MAF_USDA=1.765
NC_035093.1	74048614	.	T	A	.	.	MAF_INRAE=5.063
NC_035093.1	74048615	.	T	A	.	.	MAF_INRAE=5.0;MAF_USDA=5.882
NC_035093.1	74048641	.	G	A	.	.	MAF_INRAE=17.5;MAF_USDA=12.941
NC_035093.1	74048649	.	C	T	.	.	MAF_USDA=5.738
NC_035093.1	74048657	.	A	T	.	.	MAF_USDA=2.459
NC_035093.1	74048719	.	C	T	.	.	MAF_INRAE=17.5;MAF_USDA=5.882
NC_035093.1	74048731	.	A	T	.	.	MAF_USDA=6.471
NC_035093.1	74048807	.	C	A	.	.	MAF_USDA=4.918
NC_035093.1	74048874	.	G	A	.	.	MAF_INRAE=3.797;MAF_USDA=2.083
NC_035093.1	74048885	.	T	G	.	.	MAF_USDA=4.098
NC_035093.1	74048890	.	A	G	.	.	MAF_USDA=2.459
NC_035093.1	74048894	.	G	T	.	.	MAF_USDA=2.459
NC_035093.1	74048908	.	A	T	.	.	MAF_USDA=2.459
NC_035093.1	74048911	.	G	A	.	.	MAF_USDA=1.639
NC_035093.1	74048929	.	T	G	.	.	MAF_USDA=8.197
NC_035093.1	74048935	.	A	C	.	.	MAF_USDA=8.824
NC_035093.1	74048943	.	T	A	.	.	MAF_USDA=4.098
NC_035093.1	74048946	.	A	G	.	.	MAF_USDA=27.647
NC_035093.1	74048954	.	T	C	.	.	MAF_USDA=3.279
NC_035093.1	74048955	.	G	C	.	.	MAF_USDA=4.098
NC_035093.1	74048957	.	C	T	.	.	MAF_USDA=3.279
NC_035093.1	74048958	.	C	T	.	.	MAF_USDA=3.279
NC_035093.1	74048972	.	A	G	.	.	MAF_USDA=15.882
NC_035093.1	74049017	.	G	A	.	.	MAF_USDA=4.918
NC_035093.1	74049029	.	T	C	.	.	MAF_USDA=2.459
NC_035093.1	74049051	.	G	T	.	.	MAF_USDA=1.639
NC_035093.1	74049052	.	G	T	.	.	MAF_USDA=1.639
NC_035093.1	74049064	.	T	C	.	.	MAF_USDA=35.294
NC_035093.1	74049070	.	A	C	.	.	MAF_USDA=13.934
NC_035093.1	74049086	.	T	G	.	.	MAF_USDA=5.882
NC_035093.1	74049087	.	T	G	.	.	MAF_USDA=5.294
NC_035093.1	74049122	.	A	G	.	.	MAF_INRAE=21.053;MAF_USDA=10.588
NC_035093.1	74049147	.	T	A	.	.	MAF_USDA=4.098
NC_035093.1	74049151	.	T	A	.	.	MAF_USDA=3.279
NC_035093.1	74049169	.	C	T	.	.	MAF_USDA=8.824
NC_035093.1	74049170	.	A	T	.	.	MAF_USDA=42.353
NC_035093.1	74049206	.	G	T	.	.	MAF_USDA=11.207
NC_035093.1	74049234	.	G	T	.	.	MAF_INRAE=5.263
NC_035093.1	74049287	.	A	T	.	.	MAF_INRAE=2.632
NC_035093.1	74049374	.	G	A	.	.	MAF_USDA=1.639
NC_035093.1	74049398	.	T	C	.	.	MAF_INRAE=17.722;MAF_USDA=15.294
NC_035093.1	74049408	.	C	T	.	.	MAF_USDA=2.459
NC_035093.1	74049419	.	G	T	.	.	MAF_INRAE=20.0;MAF_USDA=19.412
NC_035093.1	74049420	.	C	T	.	.	MAF_USDA=4.706
NC_035093.1	74049425	.	T	C	.	.	MAF_USDA=8.235
NC_035093.1	74049457	.	C	T	.	.	MAF_INRAE=37.975;MAF_USDA=25.882
NC_035093.1	74049491	.	T	A	.	.	MAF_USDA=4.167
NC_035093.1	74049500	.	T	C	.	.	MAF_USDA=13.333
NC_035093.1	74049517	.	G	A	.	.	MAF_INRAE=42.105;MAF_USDA=30.952
NC_035093.1	74049529	.	G	A	.	.	MAF_USDA=4.167
NC_035093.1	74049530	.	T	A	.	.	MAF_USDA=4.167
NC_035093.1	74049534	.	C	T	.	.	MAF_USDA=4.167
NC_035093.1	74049682	.	A	G	.	.	MAF_USDA=2.5
NC_035093.1	74049684	.	G	A	.	.	MAF_USDA=4.167
NC_035093.1	74049760	.	G	T	.	.	MAF_USDA=3.333
NC_035093.1	74049777	.	A	T	.	.	MAF_USDA=1.667
NC_035093.1	74049781	.	G	A	.	.	MAF_USDA=1.667
NC_035093.1	74049813	.	A	T	.	.	MAF_INRAE=36.842;MAF_USDA=9.167
NC_035093.1	74049832	.	T	C	.	.	MAF_USDA=9.167
NC_035093.1	74049861	.	A	T	.	.	MAF_USDA=7.738
NC_035093.1	74049883	.	C	T	.	.	MAF_USDA=3.333
NC_035093.1	74049901	.	G	T	.	.	MAF_INRAE=21.053;MAF_USDA=3.333
NC_035093.1	74049953	.	G	T	.	.	MAF_INRAE=26.316;MAF_USDA=12.5
NC_035093.1	74049957	.	G	T	.	.	MAF_USDA=22.5
NC_035093.1	74049959	.	T	C	.	.	MAF_USDA=1.667
NC_035093.1	74049963	.	A	T	.	.	MAF_USDA=4.167
NC_035093.1	74049997	.	T	C	.	.	MAF_USDA=6.667
NC_035093.1	74050008	.	A	G	.	.	MAF_USDA=5.0
NC_035093.1	74050011	.	T	G	.	.	MAF_INRAE=15.789
NC_035093.1	74050012	.	T	G	.	.	MAF_USDA=5.0
NC_035093.1	74050025	.	C	G	.	.	MAF_USDA=1.667
NC_035093.1	74050167	.	T	C	.	.	MAF_INRAE=10.526
NC_035093.1	74050193	.	A	T	.	.	MAF_INRAE=5.263
NC_035093.1	74050225	.	T	A	.	.	MAF_INRAE=21.053
NC_035093.1	74050235	.	G	T	.	.	MAF_INRAE=21.053;MAF_USDA=3.333
NC_035093.1	74050241	.	T	C	.	.	MAF_USDA=3.333
NC_035093.1	74050245	.	A	G	.	.	MAF_USDA=3.333
NC_035093.1	74050247	.	A	C	.	.	MAF_USDA=1.667
NC_035093.1	74050311	.	G	A	.	.	MAF_USDA=2.5
NC_035093.1	74050330	.	T	G	.	.	MAF_INRAE=26.316;MAF_USDA=22.5
NC_035093.1	74050380	.	T	G	.	.	MAF_USDA=11.667
NC_035093.1	74050455	.	T	A	.	.	MAF_USDA=34.167
NC_035093.1	74050494	.	C	A	.	.	MAF_USDA=1.667
NC_035093.1	74050519	.	A	G	.	.	MAF_USDA=1.667
NC_035093.1	74050532	.	G	T	.	.	MAF_USDA=4.167
NC_035093.1	74050601	.	C	T	.	.	MAF_INRAE=26.316;MAF_USDA=37.5
NC_035093.1	74050618	.	T	G	.	.	MAF_INRAE=26.316;MAF_USDA=43.75
NC_035093.1	74050624	.	A	T	.	.	MAF_USDA=6.471
NC_035093.1	74050647	.	T	A	.	.	MAF_INRAE=26.316;MAF_USDA=42.353
NC_035093.1	74050654	.	A	T	.	.	MAF_USDA=1.639
NC_035093.1	74050683	.	G	T	.	.	MAF_INRAE=49.367;MAF_USDA=34.706
NC_035093.1	74050751	.	T	C	.	.	MAF_USDA=44.118
NC_035093.1	74050758	.	C	A	.	.	MAF_USDA=41.667
NC_035093.1	74050992	.	A	T	.	.	MAF_USDA=3.279
NC_035093.1	74051021	.	T	C	.	.	MAF_USDA=39.881
NC_035093.1	74051036	.	G	A	.	.	MAF_USDA=41.071
NC_035093.1	74051045	.	T	C	.	.	MAF_USDA=40.476
NC_035093.1	74051051	.	C	T	.	.	MAF_USDA=39.881
NC_035093.1	74051053	.	G	T	.	.	MAF_USDA=40.476
NC_035093.1	74051064	.	A	T	.	.	MAF_USDA=38.69
NC_035093.1	74051070	.	A	T	.	.	MAF_USDA=39.286
NC_035093.1	74051082	.	G	A	.	.	MAF_USDA=38.235
NC_035093.1	74051163	.	A	C	.	.	MAF_INRAE=40.506;MAF_USDA=41.667
NC_035093.1	74051174	.	G	A	.	.	MAF_USDA=1.639
NC_035093.1	74051192	.	A	T	.	.	MAF_INRAE=40.506;MAF_USDA=41.667
NC_035093.1	74051199	.	T	C	.	.	MAF_INRAE=3.333;MAF_USDA=2.941
NC_035093.1	74051201	.	G	T	.	.	MAF_USDA=41.765
NC_035093.1	74051217	.	A	G	.	.	MAF_USDA=4.098
NC_035093.1	74051409	.	C	T	.	.	MAF_INRAE=40.506;MAF_USDA=41.765
NC_035093.1	74051414	.	G	T	.	.	MAF_INRAE=3.333;MAF_USDA=2.083
NC_035093.1	74051438	.	T	C	.	.	MAF_USDA=3.279
NC_035093.1	74051617	.	A	C	.	.	MAF_USDA=3.279
NC_035093.1	74051622	.	C	T	.	.	MAF_USDA=3.279
NC_035093.1	74051626	.	G	T	.	.	MAF_INRAE=3.165
NC_035093.1	74051639	.	T	G	.	.	MAF_INRAE=10.833;MAF_USDA=7.647
NC_035093.1	74051656	.	T	G	.	.	MAF_INRAE=3.797
NC_035093.1	74051657	.	T	G	.	.	MAF_USDA=4.167
NC_035093.1	74051684	.	G	T	.	.	MAF_USDA=3.279
NC_035093.1	74051692	.	C	A	.	.	MAF_USDA=3.529
NC_035093.1	74051694	.	G	A	.	.	MAF_USDA=4.118
NC_035093.1	74051705	.	G	T	.	.	MAF_USDA=42.941
NC_035093.1	74051727	.	C	A	.	.	MAF_USDA=3.279
NC_035093.1	74051757	.	T	A	.	.	MAF_USDA=3.279
NC_035093.1	74051770	.	G	A	.	.	MAF_USDA=3.279
NC_035093.1	74051774	.	T	A	.	.	MAF_USDA=3.279
NC_035093.1	74051792	.	G	T	.	.	MAF_INRAE=3.797
NC_035093.1	74051877	.	G	A	.	.	MAF_INRAE=3.797;MAF_USDA=3.529
NC_035093.1	74051916	.	G	A	.	.	MAF_INRAE=7.595;MAF_USDA=4.118
NC_035093.1	74051963	.	G	A	.	.	MAF_INRAE=33.544;MAF_USDA=48.235
NC_035093.1	74052012	.	T	C	.	.	MAF_USDA=10.714
NC_035093.1	74052021	.	T	G	.	.	MAF_USDA=3.279
NC_035093.1	74052023	.	A	G	.	.	MAF_USDA=2.459
NC_035093.1	74052052	.	C	T	.	.	MAF_INRAE=3.797
NC_035093.1	74052059	.	C	G	.	.	MAF_USDA=1.639
NC_035093.1	74052076	.	C	A	.	.	MAF_INRAE=8.861;MAF_USDA=4.167
NC_035093.1	74052161	.	G	A	.	.	MAF_USDA=1.639
NC_035093.1	74052211	.	C	A	.	.	MAF_INRAE=3.797;MAF_USDA=4.918
NC_035093.1	74052216	.	G	A	.	.	MAF_INRAE=3.797;MAF_USDA=5.738
NC_035093.1	74052235	.	T	G	.	.	MAF_INRAE=3.797;MAF_USDA=5.738
NC_035093.1	74052244	.	A	T	.	.	MAF_INRAE=12.658;MAF_USDA=12.353
NC_035093.1	74052262	.	A	C	.	.	MAF_INRAE=29.114;MAF_USDA=17.647
NC_035093.1	74052272	.	C	T	.	.	MAF_INRAE=3.333
NC_035093.1	74052338	.	A	T	.	.	MAF_USDA=1.639
NC_035093.1	74052349	.	G	A	.	.	MAF_INRAE=3.797;MAF_USDA=4.918
NC_035093.1	74052372	.	C	T	.	.	MAF_INRAE=3.797;MAF_USDA=4.098
NC_035093.1	74052394	.	C	A	.	.	MAF_USDA=3.529
NC_035093.1	74052412	.	G	C	.	.	MAF_INRAE=12.658;MAF_USDA=14.118
NC_035093.1	74052416	.	T	C	.	.	MAF_INRAE=15.833;MAF_USDA=11.176
NC_035093.1	74052419	.	A	C	.	.	MAF_INRAE=3.333;MAF_USDA=4.918
NC_035093.1	74052455	.	T	C	.	.	MAF_INRAE=12.5;MAF_USDA=7.059
NC_035093.1	74052466	.	A	C	.	.	MAF_USDA=12.353
NC_035093.1	74052511	.	T	A	.	.	MAF_USDA=10.417
NC_035093.1	74052530	.	T	C	.	.	MAF_INRAE=3.797
NC_035093.1	74052559	.	G	T	.	.	MAF_USDA=3.279
NC_035093.1	74052560	.	G	C	.	.	MAF_USDA=3.279
NC_035093.1	74052564	.	G	A	.	.	MAF_USDA=3.279
NC_035093.1	74052613	.	C	T	.	.	MAF_INRAE=7.595;MAF_USDA=4.167
NC_035093.1	74052721	.	C	T	.	.	MAF_USDA=3.279
NC_035093.1	74052722	.	A	G	.	.	MAF_USDA=6.557
NC_035093.1	74052738	.	T	C	.	.	MAF_USDA=29.412
NC_035093.1	74052752	.	G	A	.	.	MAF_USDA=7.317
NC_035093.1	74052753	.	G	T	.	.	MAF_USDA=7.317
NC_035093.1	74052759	.	C	T	.	.	MAF_USDA=7.317
NC_035093.1	74052782	.	G	C	.	.	MAF_USDA=6.034
NC_035093.1	74052788	.	G	T	.	.	MAF_USDA=17.391
NC_035093.1	74052790	.	A	G	.	.	MAF_USDA=8.475
NC_035093.1	74052791	.	T	G	.	.	MAF_USDA=6.78
NC_035093.1	74052793	.	T	C	.	.	MAF_USDA=15.217
NC_035093.1	74052797	.	T	C	.	.	MAF_USDA=8.621
NC_035093.1	74052835	.	T	C	.	.	MAF_USDA=22.917
NC_035093.1	74052843	.	T	A	.	.	MAF_USDA=12.941
NC_035093.1	74052852	.	C	T	.	.	MAF_USDA=16.667
NC_035093.1	74052858	.	G	C	.	.	MAF_USDA=5.738
NC_035093.1	74052864	.	G	A	.	.	MAF_USDA=2.459
NC_035093.1	74052866	.	A	G	.	.	MAF_USDA=17.059
NC_035093.1	74052867	.	T	G	.	.	MAF_USDA=17.059
NC_035093.1	74052870	.	C	T	.	.	MAF_USDA=4.167
NC_035093.1	74052873	.	T	C	.	.	MAF_USDA=17.059
NC_035093.1	74052890	.	C	T	.	.	MAF_USDA=5.882
NC_035093.1	74052902	.	T	G	.	.	MAF_USDA=8.824
NC_035093.1	74052992	.	T	C	.	.	MAF_INRAE=2.5;MAF_USDA=6.557
NC_035093.1	74053014	.	T	G	.	.	MAF_INRAE=29.747;MAF_USDA=34.118
NC_035093.1	74053016	.	T	A	.	.	MAF_INRAE=3.797;MAF_USDA=9.412
NC_035093.1	74053087	.	T	G	.	.	MAF_INRAE=11.667;MAF_USDA=3.529
NC_035093.1	74053121	.	T	C	.	.	MAF_INRAE=25.949;MAF_USDA=31.765
NC_035093.1	74053150	.	A	T	.	.	MAF_INRAE=1.667;MAF_USDA=5.294
NC_035093.1	74053162	.	G	A	.	.	MAF_INRAE=8.861;MAF_USDA=15.882
NC_035093.1	74053261	.	T	C	.	.	MAF_USDA=5.882
NC_035093.1	74053264	.	T	C	.	.	MAF_INRAE=22.785;MAF_USDA=14.706
NC_035093.1	74053270	.	G	C	.	.	MAF_USDA=2.459
NC_035093.1	74053295	.	A	G	.	.	MAF_INRAE=5.696;MAF_USDA=15.882
NC_035093.1	74053307	.	G	A	.	.	MAF_INRAE=31.646;MAF_USDA=38.235
NC_035093.1	74053313	.	G	C	.	.	MAF_INRAE=3.333;MAF_USDA=1.639
NC_035093.1	74053342	.	G	T	.	.	MAF_INRAE=8.228;MAF_USDA=8.235
NC_035093.1	74053368	.	G	A	.	.	MAF_INRAE=20.886;MAF_USDA=34.706
NC_035093.1	74053582	.	C	G	.	.	MAF_INRAE=16.667;MAF_USDA=2.459
NC_035093.1	74053583	.	C	A	.	.	MAF_INRAE=16.667;MAF_USDA=2.459
NC_035093.1	74053601	.	T	A	.	.	MAF_INRAE=46.203;MAF_USDA=34.706
NC_035093.1	74053618	.	A	C	.	.	MAF_INRAE=21.053;MAF_USDA=4.167
NC_035093.1	74053648	.	A	C	.	.	MAF_INRAE=15.789;MAF_USDA=14.881
NC_035093.1	74053668	.	A	T	.	.	MAF_INRAE=15.789;MAF_USDA=14.881
NC_035093.1	74053699	.	G	A	.	.	MAF_INRAE=7.895;MAF_USDA=11.176
NC_035093.1	74053730	.	T	C	.	.	MAF_USDA=2.459
NC_035093.1	74053736	.	T	A	.	.	MAF_USDA=4.918
NC_035093.1	74053761	.	C	T	.	.	MAF_INRAE=3.333
NC_035093.1	74053805	.	A	T	.	.	MAF_INRAE=6.667
NC_035093.1	74053806	.	A	T	.	.	MAF_INRAE=2.5;MAF_USDA=1.639
NC_035093.1	74053822	.	T	C	.	.	MAF_USDA=1.639
NC_035093.1	74053874	.	A	T	.	.	MAF_USDA=35.417
NC_035093.1	74053875	.	T	A	.	.	MAF_USDA=39.583
NC_035093.1	74053876	.	C	G	.	.	MAF_USDA=35.417
NC_035093.1	74053899	.	G	C	.	.	MAF_USDA=11.864
NC_035093.1	74056255	.	G	T	.	.	MAF_USDA=23.214
NC_035093.1	74056261	.	C	T	.	.	MAF_USDA=17.059
NC_035093.1	74056348	.	T	C	.	.	MAF_INRAE=10.833
NC_035093.1	74056396	.	G	A	.	.	MAF_INRAE=42.405
NC_035093.1	74056404	.	G	C	.	.	MAF_INRAE=42.405
NC_035093.1	74056466	.	G	A	.	.	MAF_INRAE=10.526
NC_035093.1	74056467	.	G	T	.	.	MAF_USDA=4.167
NC_035093.1	74056468	.	C	A	.	.	MAF_INRAE=10.833;MAF_USDA=3.529
NC_035093.1	74056494	.	T	C	.	.	MAF_USDA=1.639
NC_035093.1	74056495	.	G	A	.	.	MAF_USDA=1.639
NC_035093.1	74056534	.	C	T	.	.	MAF_USDA=2.941
NC_035093.1	74056543	.	G	A	.	.	MAF_USDA=47.647
NC_035093.1	74056547	.	T	C	.	.	MAF_USDA=11.176
NC_035093.1	74056554	.	C	T	.	.	MAF_USDA=18.033
NC_035093.1	74057126	.	C	T	.	.	MAF_USDA=6.25
NC_035093.1	74063294	.	A	G	.	.	MAF_USDA=45.833
NC_035093.1	74063321	.	C	T	.	.	MAF_INRAE=7.5
NC_035093.1	74063492	.	T	C	.	.	MAF_USDA=4.167
NC_035093.1	74063506	.	G	A	.	.	MAF_USDA=1.639
NC_035093.1	74063518	.	C	T	.	.	MAF_USDA=4.098
NC_035093.1	74063529	.	T	G	.	.	MAF_USDA=4.098
NC_035093.1	74063532	.	T	G	.	.	MAF_USDA=4.098
NC_035093.1	74063551	.	A	G	.	.	MAF_USDA=4.098
NC_035093.1	74063569	.	G	T	.	.	MAF_USDA=4.098
NC_035093.1	74063582	.	T	C	.	.	MAF_USDA=4.098
NC_035093.1	74063611	.	T	C	.	.	MAF_USDA=4.167
NC_035093.1	74063624	.	G	A	.	.	MAF_INRAE=18.354;MAF_USDA=18.824
NC_035093.1	74063625	.	T	C	.	.	MAF_INRAE=15.823;MAF_USDA=22.353
NC_035093.1	74063640	.	C	G	.	.	MAF_INRAE=15.823;MAF_USDA=35.417
NC_035093.1	74063671	.	T	C	.	.	MAF_USDA=4.098
NC_035093.1	74063676	.	G	T	.	.	MAF_INRAE=18.354;MAF_USDA=16.471
NC_035093.1	74063701	.	G	T	.	.	MAF_INRAE=18.354;MAF_USDA=18.235
NC_035093.1	74063706	.	C	T	.	.	MAF_USDA=4.098
NC_035093.1	74063745	.	G	T	.	.	MAF_INRAE=48.734;MAF_USDA=25.294
NC_035093.1	74063760	.	T	G	.	.	MAF_INRAE=34.81;MAF_USDA=44.118
NC_035093.1	74063782	.	C	T	.	.	MAF_USDA=4.098
NC_035093.1	74063869	.	A	T	.	.	MAF_USDA=4.098
NC_035093.1	74063870	.	G	A	.	.	MAF_USDA=4.098
NC_035093.1	74063885	.	A	C	.	.	MAF_USDA=3.279
NC_035093.1	74063921	.	G	T	.	.	MAF_USDA=10.656
NC_035093.1	74063932	.	T	A	.	.	MAF_USDA=4.098
NC_035093.1	74064016	.	T	A	.	.	MAF_USDA=4.098
NC_035093.1	74064097	.	A	T	.	.	MAF_INRAE=18.354;MAF_USDA=16.471
NC_035093.1	74064112	.	A	G	.	.	MAF_USDA=4.098
NC_035093.1	74064174	.	A	G	.	.	MAF_INRAE=32.911;MAF_USDA=38.824
NC_035093.1	74064219	.	C	G	.	.	MAF_USDA=3.279
NC_035093.1	74064236	.	G	A	.	.	MAF_INRAE=5.263
NC_035093.1	74064286	.	A	T	.	.	MAF_USDA=4.167
NC_035093.1	74064323	.	A	T	.	.	MAF_INRAE=37.342;MAF_USDA=41.176
NC_035093.1	74064370	.	A	G	.	.	MAF_USDA=4.098
NC_035093.1	74064389	.	T	G	.	.	MAF_USDA=4.098
NC_035093.1	74064412	.	A	T	.	.	MAF_INRAE=44.937;MAF_USDA=26.471
NC_035093.1	74064427	.	T	A	.	.	MAF_USDA=8.197
NC_035093.1	74064443	.	A	T	.	.	MAF_INRAE=5.263;MAF_USDA=12.5
NC_035093.1	74064452	.	G	T	.	.	MAF_INRAE=17.5
NC_035093.1	74064477	.	C	T	.	.	MAF_USDA=4.098
NC_035093.1	74064480	.	T	C	.	.	MAF_USDA=9.016
NC_035093.1	74064556	.	G	A	.	.	MAF_INRAE=5.263;MAF_USDA=11.765
NC_035093.1	74064561	.	T	A	.	.	MAF_USDA=3.279
NC_035093.1	74064565	.	C	T	.	.	MAF_USDA=21.311
NC_035093.1	74064602	.	T	C	.	.	MAF_USDA=3.279
NC_035093.1	74064603	.	G	T	.	.	MAF_USDA=3.279
NC_035093.1	74064614	.	A	G	.	.	MAF_USDA=2.459
NC_035093.1	74064634	.	G	C	.	.	MAF_USDA=1.639
NC_035093.1	74064653	.	A	G	.	.	MAF_USDA=15.882
NC_035093.1	74064677	.	C	A	.	.	MAF_INRAE=18.354;MAF_USDA=10.588
NC_035093.1	74064770	.	C	T	.	.	MAF_USDA=4.098
NC_035093.1	74064831	.	C	T	.	.	MAF_INRAE=18.987;MAF_USDA=10.588
NC_035093.1	74064845	.	C	T	.	.	MAF_INRAE=4.43;MAF_USDA=31.765
NC_035093.1	74064847	.	G	T	.	.	MAF_USDA=4.098
NC_035093.1	74064866	.	T	A	.	.	MAF_USDA=4.918
NC_035093.1	74064874	.	C	T	.	.	MAF_INRAE=49.367;MAF_USDA=32.353
NC_035093.1	74064880	.	C	G	.	.	MAF_INRAE=43.038;MAF_USDA=35.882
NC_035093.1	74064882	.	T	G	.	.	MAF_USDA=5.0
NC_035093.1	74064900	.	G	T	.	.	MAF_USDA=2.459
NC_035093.1	74064905	.	G	A	.	.	MAF_INRAE=17.5;MAF_USDA=9.016
NC_035093.1	74064909	.	C	A	.	.	MAF_INRAE=5.263
NC_035093.1	74064931	.	A	G	.	.	MAF_INRAE=4.43;MAF_USDA=31.765
NC_035093.1	74064932	.	T	C	.	.	MAF_INRAE=36.667;MAF_USDA=35.882
NC_035093.1	74064941	.	C	A	.	.	MAF_USDA=3.279
NC_035093.1	74064942	.	G	A	.	.	MAF_INRAE=10.526;MAF_USDA=6.25
NC_035093.1	74064946	.	A	C	.	.	MAF_USDA=1.639
NC_035093.1	74064949	.	T	C	.	.	MAF_USDA=4.098
NC_035093.1	74064971	.	G	A	.	.	MAF_INRAE=4.43;MAF_USDA=30.0
NC_035093.1	74064998	.	C	T	.	.	MAF_USDA=4.098
NC_035093.1	74065036	.	G	A	.	.	MAF_USDA=4.098
NC_035093.1	74065081	.	C	A	.	.	MAF_USDA=8.197
NC_035093.1	74065108	.	A	C	.	.	MAF_INRAE=5.696;MAF_USDA=10.0
NC_035093.1	74065157	.	G	A	.	.	MAF_INRAE=22.785;MAF_USDA=43.529
NC_035093.1	74065183	.	A	G	.	.	MAF_INRAE=37.342;MAF_USDA=34.118
NC_035093.1	74065188	.	G	A	.	.	MAF_USDA=4.167
NC_035093.1	74065223	.	T	C	.	.	MAF_INRAE=21.519;MAF_USDA=26.471
NC_035093.1	74065236	.	C	T	.	.	MAF_INRAE=32.278;MAF_USDA=24.706
NC_035093.1	74065265	.	G	A	.	.	MAF_USDA=2.459
NC_035093.1	74065282	.	T	C	.	.	MAF_USDA=6.557
NC_035093.1	74065297	.	T	C	.	.	MAF_USDA=6.557
NC_035093.1	74065307	.	T	C	.	.	MAF_USDA=6.557
NC_035093.1	74065314	.	G	C	.	.	MAF_USDA=6.557
NC_035093.1	74065317	.	G	T	.	.	MAF_USDA=1.639
NC_035093.1	74065318	.	C	T	.	.	MAF_USDA=1.639
NC_035093.1	74065332	.	C	A	.	.	MAF_USDA=4.098
NC_035093.1	74065379	.	A	G	.	.	MAF_USDA=9.016
NC_035093.1	74065393	.	C	G	.	.	MAF_USDA=19.672
NC_035093.1	74065402	.	A	G	.	.	MAF_USDA=8.197
NC_035093.1	74065403	.	C	T	.	.	MAF_USDA=8.197
NC_035093.1	74065431	.	T	A	.	.	MAF_INRAE=18.354;MAF_USDA=13.529
NC_035093.1	74065451	.	C	G	.	.	MAF_INRAE=16.667;MAF_USDA=14.754
NC_035093.1	74065461	.	C	A	.	.	MAF_INRAE=21.053;MAF_USDA=15.882
NC_035093.1	74065489	.	A	T	.	.	MAF_USDA=24.59
NC_035093.1	74065495	.	C	A	.	.	MAF_USDA=19.672
NC_035093.1	74065509	.	T	A	.	.	MAF_USDA=33.333
NC_035093.1	74065510	.	T	C	.	.	MAF_USDA=14.583
NC_035093.1	74065525	.	C	A	.	.	MAF_INRAE=16.667;MAF_USDA=13.934
NC_035093.1	74065534	.	A	C	.	.	MAF_INRAE=16.667;MAF_USDA=9.016
NC_035093.1	74065542	.	C	T	.	.	MAF_USDA=1.639
NC_035093.1	74065547	.	T	G	.	.	MAF_INRAE=3.333;MAF_USDA=17.647
NC_035093.1	74065551	.	G	T	.	.	MAF_INRAE=13.333;MAF_USDA=10.588
NC_035093.1	74065552	.	C	T	.	.	MAF_INRAE=13.333;MAF_USDA=10.588
NC_035093.1	74065560	.	T	C	.	.	MAF_INRAE=4.167;MAF_USDA=3.529
NC_035093.1	74065562	.	A	C	.	.	MAF_USDA=1.639
NC_035093.1	74065602	.	A	G	.	.	MAF_USDA=1.639
NC_035093.1	74065608	.	A	G	.	.	MAF_INRAE=14.557;MAF_USDA=34.118
NC_035093.1	74065630	.	G	A	.	.	MAF_INRAE=15.833;MAF_USDA=18.852
NC_035093.1	74065642	.	C	A	.	.	MAF_INRAE=15.833;MAF_USDA=18.852
NC_035093.1	74065643	.	A	G	.	.	MAF_INRAE=15.833;MAF_USDA=18.852
NC_035093.1	74065645	.	C	A	.	.	MAF_INRAE=15.833;MAF_USDA=18.033
NC_035093.1	74065667	.	C	T	.	.	MAF_INRAE=15.0;MAF_USDA=20.492
NC_035093.1	74065678	.	A	C	.	.	MAF_INRAE=3.333;MAF_USDA=9.016
NC_035093.1	74065679	.	C	A	.	.	MAF_INRAE=19.62;MAF_USDA=27.059
NC_035093.1	74065682	.	T	G	.	.	MAF_INRAE=15.0;MAF_USDA=20.492
NC_035093.1	74065714	.	C	T	.	.	MAF_INRAE=15.833;MAF_USDA=20.492
NC_035093.1	74065716	.	A	C	.	.	MAF_USDA=1.639
NC_035093.1	74065724	.	G	A	.	.	MAF_INRAE=2.5;MAF_USDA=9.016
NC_035093.1	74065727	.	C	G	.	.	MAF_INRAE=15.833;MAF_USDA=20.492
NC_035093.1	74065746	.	G	A	.	.	MAF_INRAE=18.354;MAF_USDA=10.0
NC_035093.1	74065752	.	C	T	.	.	MAF_USDA=1.639
NC_035093.1	74065757	.	C	A	.	.	MAF_USDA=9.836
NC_035093.1	74065761	.	C	G	.	.	MAF_INRAE=3.333;MAF_USDA=23.77
NC_035093.1	74065780	.	G	A	.	.	MAF_INRAE=17.5;MAF_USDA=2.459
NC_035093.1	74065803	.	C	A	.	.	MAF_INRAE=2.5;MAF_USDA=4.098
NC_035093.1	74065816	.	G	A	.	.	MAF_INRAE=43.671;MAF_USDA=25.882
NC_035093.1	74065834	.	C	G	.	.	MAF_USDA=4.098
NC_035093.1	74065837	.	G	A	.	.	MAF_USDA=2.459
NC_035093.1	74065840	.	C	T	.	.	MAF_INRAE=5.263;MAF_USDA=11.765
NC_035093.1	74065863	.	T	A	.	.	MAF_INRAE=3.333
NC_035093.1	74065880	.	T	C	.	.	MAF_USDA=15.294
NC_035093.1	74065893	.	G	A	.	.	MAF_INRAE=42.105;MAF_USDA=22.941
NC_035093.1	74065935	.	A	G	.	.	MAF_INRAE=29.747;MAF_USDA=32.941
NC_035093.1	74065969	.	G	A	.	.	MAF_INRAE=3.333;MAF_USDA=7.377
NC_035093.1	74065986	.	C	T	.	.	MAF_INRAE=17.5;MAF_USDA=3.279
NC_035093.1	74066089	.	G	T	.	.	MAF_USDA=1.639
NC_035093.1	74066107	.	T	C	.	.	MAF_INRAE=3.333;MAF_USDA=3.279
NC_035093.1	74066121	.	T	G	.	.	MAF_INRAE=20.886;MAF_USDA=31.548
NC_035093.1	74066123	.	A	C	.	.	MAF_INRAE=49.167;MAF_USDA=32.738
NC_035093.1	74066138	.	C	T	.	.	MAF_INRAE=17.5;MAF_USDA=18.852
NC_035093.1	74066141	.	C	A	.	.	MAF_INRAE=17.5
NC_035093.1	74066231	.	C	A	.	.	MAF_INRAE=18.333;MAF_USDA=25.41
NC_035093.1	74066240	.	A	C	.	.	MAF_INRAE=20.253;MAF_USDA=30.588
NC_035093.1	74066265	.	A	C	.	.	MAF_USDA=5.738
NC_035093.1	74066392	.	A	C	.	.	MAF_USDA=17.059
NC_035093.1	74066402	.	G	A	.	.	MAF_INRAE=48.101;MAF_USDA=31.176
NC_035093.1	74066426	.	G	A	.	.	MAF_USDA=3.279
NC_035093.1	74066519	.	A	T	.	.	MAF_USDA=2.459
NC_035093.1	74066568	.	G	C	.	.	MAF_INRAE=2.5;MAF_USDA=5.882
NC_035093.1	74066580	.	G	T	.	.	MAF_INRAE=5.696;MAF_USDA=5.882
NC_035093.1	74066613	.	C	T	.	.	MAF_INRAE=30.38;MAF_USDA=12.353
NC_035093.1	74066620	.	C	A	.	.	MAF_USDA=18.852
NC_035093.1	74066664	.	G	A	.	.	MAF_USDA=15.882
NC_035093.1	74066695	.	C	A	.	.	MAF_INRAE=15.833;MAF_USDA=30.0
NC_035093.1	74066785	.	T	C	.	.	MAF_INRAE=47.468;MAF_USDA=31.765
NC_035093.1	74066794	.	C	T	.	.	MAF_INRAE=42.105;MAF_USDA=28.824
NC_035093.1	74066821	.	T	G	.	.	MAF_USDA=4.098
NC_035093.1	74067284	.	G	A	.	.	MAF_INRAE=17.5;MAF_USDA=3.279
NC_035093.1	74067347	.	G	C	.	.	MAF_USDA=1.639
NC_035093.1	74067383	.	C	T	.	.	MAF_USDA=2.459
NC_035093.1	74067423	.	G	A	.	.	MAF_INRAE=17.5;MAF_USDA=2.5
NC_035093.1	74067430	.	G	T	.	.	MAF_INRAE=16.667;MAF_USDA=18.333
NC_035093.1	74067464	.	A	T	.	.	MAF_USDA=2.459
NC_035093.1	74067471	.	T	G	.	.	MAF_USDA=14.706
NC_035093.1	74067484	.	T	C	.	.	MAF_USDA=1.639
NC_035093.1	74067520	.	T	A	.	.	MAF_USDA=1.639
NC_035093.1	74067534	.	A	T	.	.	MAF_INRAE=46.835;MAF_USDA=31.765
NC_035093.1	74067549	.	A	G	.	.	MAF_INRAE=18.354;MAF_USDA=22.917
NC_035093.1	74067580	.	C	T	.	.	MAF_INRAE=46.835;MAF_USDA=33.529
NC_035093.1	74067637	.	C	T	.	.	MAF_USDA=1.639
NC_035093.1	74067653	.	C	A	.	.	MAF_INRAE=31.646;MAF_USDA=22.917
NC_035093.1	74067710	.	C	A	.	.	MAF_USDA=4.918
NC_035093.1	74067728	.	T	C	.	.	MAF_USDA=18.235
NC_035093.1	74067811	.	G	A	.	.	MAF_USDA=1.639
NC_035093.1	74067899	.	T	A	.	.	MAF_USDA=4.167
NC_035093.1	74067921	.	G	A	.	.	MAF_INRAE=20.253;MAF_USDA=10.843
NC_035093.1	74067946	.	G	C	.	.	MAF_USDA=1.667
NC_035093.1	74067950	.	A	G	.	.	MAF_USDA=33.333
NC_035093.1	74067954	.	A	T	.	.	MAF_USDA=30.952
NC_035093.1	74067966	.	A	T	.	.	MAF_USDA=31.765
NC_035093.1	74067968	.	G	A	.	.	MAF_USDA=39.583
NC_035093.1	74067969	.	A	G	.	.	MAF_USDA=39.583
NC_035093.1	74067973	.	G	T	.	.	MAF_USDA=30.588
NC_035093.1	74067985	.	A	T	.	.	MAF_INRAE=31.013;MAF_USDA=30.588
NC_035093.1	74067986	.	A	G	.	.	MAF_INRAE=35.833;MAF_USDA=31.176
NC_035093.1	74067989	.	A	T	.	.	MAF_INRAE=35.833;MAF_USDA=30.588
NC_035093.1	74068015	.	T	G	.	.	MAF_USDA=1.639
NC_035093.1	74068033	.	T	C	.	.	MAF_USDA=1.639
NC_035093.1	74068047	.	G	T	.	.	MAF_INRAE=17.5;MAF_USDA=16.393
NC_035093.1	74068134	.	C	A	.	.	MAF_USDA=2.459
NC_035093.1	74068187	.	G	T	.	.	MAF_INRAE=17.722;MAF_USDA=15.294
NC_035093.1	74068194	.	G	A	.	.	MAF_USDA=6.557
NC_035093.1	74068421	.	T	G	.	.	MAF_INRAE=49.367;MAF_USDA=38.824
NC_035093.1	74068468	.	C	G	.	.	MAF_USDA=2.459
NC_035093.1	74068469	.	C	T	.	.	MAF_USDA=5.738
NC_035093.1	74068499	.	G	A	.	.	MAF_USDA=1.639
NC_035093.1	74068530	.	G	C	.	.	MAF_INRAE=17.089;MAF_USDA=12.941
NC_035093.1	74068582	.	T	A	.	.	MAF_USDA=4.167
NC_035093.1	74068600	.	T	G	.	.	MAF_INRAE=29.747;MAF_USDA=12.941
NC_035093.1	74068637	.	C	T	.	.	MAF_USDA=3.529
NC_035093.1	74068678	.	A	G	.	.	MAF_INRAE=18.354;MAF_USDA=15.882
NC_035093.1	74068721	.	C	A	.	.	MAF_INRAE=17.5;MAF_USDA=19.672
NC_035093.1	74068723	.	G	A	.	.	MAF_INRAE=49.367;MAF_USDA=41.176
NC_035093.1	74068737	.	A	G	.	.	MAF_USDA=1.639
NC_035093.1	74068742	.	C	T	.	.	MAF_INRAE=30.38;MAF_USDA=12.353
NC_035093.1	74068761	.	A	C	.	.	MAF_USDA=1.639
NC_035093.1	74068777	.	T	G	.	.	MAF_USDA=1.639
NC_035093.1	74068819	.	G	T	.	.	MAF_USDA=1.639
NC_035093.1	74068824	.	T	C	.	.	MAF_INRAE=18.333
NC_035093.1	74068853	.	G	A	.	.	MAF_INRAE=16.667;MAF_USDA=2.459
NC_035093.1	74068870	.	A	G	.	.	MAF_USDA=1.765
NC_035093.1	74068883	.	A	T	.	.	MAF_INRAE=19.62;MAF_USDA=10.588
NC_035093.1	74068922	.	A	C	.	.	MAF_USDA=12.5
NC_035093.1	74068929	.	G	T	.	.	MAF_USDA=12.5
NC_035093.1	74068980	.	G	T	.	.	MAF_USDA=3.279
NC_035093.1	74069012	.	A	G	.	.	MAF_USDA=5.882
NC_035093.1	74069018	.	C	T	.	.	MAF_USDA=10.588
NC_035093.1	74069061	.	T	A	.	.	MAF_USDA=12.353
NC_035093.1	74069087	.	A	C	.	.	MAF_USDA=22.917
NC_035093.1	74069088	.	C	T	.	.	MAF_USDA=20.833
NC_035093.1	74069089	.	T	G	.	.	MAF_USDA=10.588
NC_035093.1	74069090	.	G	A	.	.	MAF_USDA=2.459
NC_035093.1	74069092	.	T	G	.	.	MAF_USDA=22.917
NC_035093.1	74075210	.	G	C	.	.	MAF_USDA=13.095
NC_035093.1	74075244	.	G	T	.	.	MAF_INRAE=42.105;MAF_USDA=36.471
NC_035093.1	74075276	.	C	A	.	.	MAF_USDA=4.918
NC_035093.1	74075341	.	A	C	.	.	MAF_USDA=2.459
NC_035093.1	74075453	.	G	A	.	.	MAF_INRAE=48.101;MAF_USDA=37.059
NC_035093.1	74075473	.	G	C	.	.	MAF_USDA=3.279
NC_035093.1	74075489	.	A	C	.	.	MAF_USDA=1.639
NC_035093.1	74075506	.	T	C	.	.	MAF_INRAE=18.354;MAF_USDA=22.917
NC_035093.1	74075525	.	G	C	.	.	MAF_USDA=2.459
NC_035093.1	74075554	.	G	A	.	.	MAF_INRAE=18.354;MAF_USDA=14.706
NC_035093.1	74075563	.	A	G	.	.	MAF_INRAE=16.667;MAF_USDA=1.639
NC_035093.1	74075590	.	T	C	.	.	MAF_INRAE=47.468;MAF_USDA=43.529
NC_035093.1	74075696	.	G	A	.	.	MAF_INRAE=13.333;MAF_USDA=7.647
NC_035093.1	74075700	.	A	G	.	.	MAF_USDA=9.016
NC_035093.1	74075706	.	G	T	.	.	MAF_USDA=10.588
NC_035093.1	74075729	.	T	G	.	.	MAF_USDA=2.083
NC_035093.1	74075736	.	T	C	.	.	MAF_USDA=13.934
NC_035093.1	74075750	.	G	A	.	.	MAF_INRAE=34.167;MAF_USDA=45.882
NC_035093.1	74075780	.	G	C	.	.	MAF_USDA=6.557
NC_035093.1	74075781	.	A	G	.	.	MAF_USDA=6.557
NC_035093.1	74075805	.	C	A	.	.	MAF_INRAE=13.158;MAF_USDA=15.294
NC_035093.1	74075824	.	T	C	.	.	MAF_USDA=11.475
NC_035093.1	74075875	.	C	T	.	.	MAF_USDA=9.412
NC_035093.1	74075914	.	C	A	.	.	MAF_USDA=1.639
NC_035093.1	74075926	.	C	T	.	.	MAF_USDA=4.918
NC_035093.1	74075957	.	C	T	.	.	MAF_USDA=25.0
NC_035093.1	74076090	.	T	G	.	.	MAF_USDA=1.639
NC_035093.1	74076138	.	T	G	.	.	MAF_USDA=1.639
NC_035093.1	74076154	.	T	C	.	.	MAF_INRAE=18.333;MAF_USDA=16.393
NC_035093.1	74076216	.	G	A	.	.	MAF_INRAE=5.696;MAF_USDA=6.471
NC_035093.1	74076290	.	A	G	.	.	MAF_INRAE=18.333
NC_035093.1	74076291	.	T	A	.	.	MAF_USDA=18.75
NC_035093.1	74076347	.	A	G	.	.	MAF_INRAE=17.5;MAF_USDA=17.213
NC_035093.1	74076380	.	G	A	.	.	MAF_INRAE=18.354;MAF_USDA=17.059
NC_035093.1	74076418	.	A	T	.	.	MAF_USDA=2.459
NC_035093.1	74076453	.	T	G	.	.	MAF_USDA=4.098
NC_035093.1	74076484	.	C	T	.	.	MAF_INRAE=17.5;MAF_USDA=16.393
NC_035093.1	74076485	.	A	G	.	.	MAF_USDA=5.738
NC_035093.1	74076566	.	C	T	.	.	MAF_INRAE=33.544;MAF_USDA=27.647
NC_035093.1	74076609	.	T	C	.	.	MAF_USDA=10.656
NC_035093.1	74076685	.	C	T	.	.	MAF_INRAE=34.167;MAF_USDA=18.033
NC_035093.1	74076701	.	A	C	.	.	MAF_INRAE=16.667;MAF_USDA=2.459
NC_035093.1	74076883	.	C	T	.	.	MAF_USDA=1.639
NC_035093.1	74077010	.	C	T	.	.	MAF_INRAE=35.0;MAF_USDA=18.033
NC_035093.1	74077042	.	G	T	.	.	MAF_USDA=2.459
NC_035093.1	74077082	.	G	T	.	.	MAF_INRAE=18.987;MAF_USDA=35.417
NC_035093.1	74077232	.	C	T	.	.	MAF_USDA=3.279
NC_035093.1	74077239	.	A	T	.	.	MAF_USDA=47.059
NC_035093.1	74077255	.	A	T	.	.	MAF_USDA=41.667
NC_035093.1	74077336	.	A	C	.	.	MAF_USDA=1.639
NC_035093.1	74077405	.	C	T	.	.	MAF_INRAE=35.0;MAF_USDA=18.852
NC_035093.1	74077423	.	G	A	.	.	MAF_USDA=2.459
NC_035093.1	74077425	.	G	T	.	.	MAF_INRAE=5.696;MAF_USDA=5.882
NC_035093.1	74077426	.	A	T	.	.	MAF_INRAE=2.5;MAF_USDA=5.882
NC_035093.1	74077439	.	T	A	.	.	MAF_INRAE=35.0;MAF_USDA=18.852
NC_035093.1	74077493	.	T	G	.	.	MAF_INRAE=35.0;MAF_USDA=18.852
NC_035093.1	74077498	.	T	A	.	.	MAF_INRAE=5.263;MAF_USDA=10.0
NC_035093.1	74077500	.	A	C	.	.	MAF_INRAE=35.0;MAF_USDA=18.852
NC_035093.1	74077505	.	G	A	.	.	MAF_INRAE=20.886;MAF_USDA=44.706
NC_035093.1	74077524	.	A	T	.	.	MAF_INRAE=35.0;MAF_USDA=18.852
NC_035093.1	74077526	.	A	C	.	.	MAF_INRAE=35.0;MAF_USDA=18.852
NC_035093.1	74077597	.	C	T	.	.	MAF_INRAE=5.263;MAF_USDA=2.459
NC_035093.1	74077652	.	T	C	.	.	MAF_USDA=3.279
NC_035093.1	74077659	.	A	T	.	.	MAF_USDA=17.647
NC_035093.1	74077695	.	G	A	.	.	MAF_INRAE=35.0
NC_035093.1	74077737	.	C	T	.	.	MAF_INRAE=30.38;MAF_USDA=12.941
NC_035093.1	74077746	.	T	A	.	.	MAF_INRAE=5.263;MAF_USDA=10.0
NC_035093.1	74077763	.	G	A	.	.	MAF_USDA=4.918
NC_035093.1	74077825	.	A	G	.	.	MAF_INRAE=38.608;MAF_USDA=28.824
NC_035093.1	74077832	.	C	A	.	.	MAF_USDA=1.765
NC_035093.1	74077879	.	A	G	.	.	MAF_INRAE=34.167
NC_035093.1	74077891	.	A	G	.	.	MAF_USDA=12.5
NC_035093.1	74077924	.	G	A	.	.	MAF_INRAE=5.263;MAF_USDA=10.588
NC_035093.1	74077957	.	C	A	.	.	MAF_INRAE=39.241;MAF_USDA=26.471
NC_035093.1	74078011	.	C	T	.	.	MAF_INRAE=35.0;MAF_USDA=20.492
NC_035093.1	74078044	.	C	A	.	.	MAF_INRAE=5.263;MAF_USDA=8.824
NC_035093.1	74078057	.	C	T	.	.	MAF_INRAE=35.0;MAF_USDA=20.492
NC_035093.1	74078063	.	C	T	.	.	MAF_USDA=2.459
NC_035093.1	74078077	.	A	C	.	.	MAF_INRAE=5.263;MAF_USDA=9.412
NC_035093.1	74078100	.	A	T	.	.	MAF_INRAE=35.0;MAF_USDA=5.738
NC_035093.1	74078102	.	T	G	.	.	MAF_INRAE=35.0;MAF_USDA=18.852
NC_035093.1	74078112	.	A	G	.	.	MAF_INRAE=20.253;MAF_USDA=44.118
NC_035093.1	74078125	.	G	A	.	.	MAF_INRAE=18.987;MAF_USDA=13.529
NC_035093.1	74078201	.	G	C	.	.	MAF_INRAE=17.5;MAF_USDA=10.588
NC_035093.1	74078228	.	G	T	.	.	MAF_USDA=4.098
NC_035093.1	74078253	.	T	C	.	.	MAF_USDA=2.459
NC_035093.1	74078281	.	T	G	.	.	MAF_USDA=4.167
NC_035093.1	74078382	.	G	A	.	.	MAF_INRAE=3.333
NC_035093.1	74078437	.	C	T	.	.	MAF_INRAE=16.667
NC_035093.1	74078439	.	C	T	.	.	MAF_USDA=4.098
NC_035093.1	74078491	.	C	G	.	.	MAF_USDA=1.639
NC_035093.1	74078647	.	C	A	.	.	MAF_USDA=5.952
NC_035093.1	74078667	.	C	A	.	.	MAF_INRAE=35.443;MAF_USDA=20.0
NC_035093.1	74078703	.	G	A	.	.	MAF_USDA=20.833
NC_035093.1	74078709	.	C	T	.	.	MAF_INRAE=37.975
NC_035093.1	74078747	.	T	C	.	.	MAF_INRAE=37.975;MAF_USDA=31.765
NC_035093.1	74078855	.	G	T	.	.	MAF_INRAE=5.263;MAF_USDA=10.0
NC_035093.1	74078907	.	C	A	.	.	MAF_USDA=3.279
NC_035093.1	74078939	.	G	A	.	.	MAF_USDA=1.639
NC_035093.1	74078949	.	A	G	.	.	MAF_INRAE=41.139;MAF_USDA=42.353
NC_035093.1	74078966	.	A	T	.	.	MAF_INRAE=35.0;MAF_USDA=16.393
NC_035093.1	74079116	.	T	A	.	.	MAF_USDA=1.639
NC_035093.1	74079141	.	C	T	.	.	MAF_USDA=2.459
NC_035093.1	74079172	.	C	A	.	.	MAF_INRAE=37.975;MAF_USDA=25.882
NC_035093.1	74079239	.	C	G	.	.	MAF_INRAE=27.848;MAF_USDA=29.167
NC_035093.1	74079244	.	C	A	.	.	MAF_INRAE=42.405;MAF_USDA=40.588
NC_035093.1	74079253	.	C	G	.	.	MAF_USDA=3.279
NC_035093.1	74079264	.	T	G	.	.	MAF_INRAE=17.5;MAF_USDA=12.941
NC_035093.1	74079296	.	A	T	.	.	MAF_INRAE=27.215;MAF_USDA=27.059
NC_035093.1	74079332	.	G	A	.	.	MAF_USDA=1.667
NC_035093.1	74079433	.	T	G	.	.	MAF_USDA=1.639
NC_035093.1	74079441	.	G	T	.	.	MAF_INRAE=5.263;MAF_USDA=10.0
NC_035093.1	74079504	.	C	A	.	.	MAF_INRAE=27.848;MAF_USDA=25.882
NC_035093.1	74079505	.	A	C	.	.	MAF_INRAE=35.0;MAF_USDA=25.294
NC_035093.1	74079521	.	C	A	.	.	MAF_INRAE=27.848;MAF_USDA=25.882
NC_035093.1	74079522	.	C	A	.	.	MAF_INRAE=35.0;MAF_USDA=25.882
NC_035093.1	74079587	.	T	A	.	.	MAF_USDA=17.47
NC_035093.1	74079588	.	A	T	.	.	MAF_USDA=7.738
NC_035093.1	74079599	.	T	A	.	.	MAF_USDA=3.39
NC_035093.1	74079649	.	A	C	.	.	MAF_INRAE=27.848;MAF_USDA=46.471
NC_035093.1	74079652	.	T	A	.	.	MAF_USDA=25.294
NC_035093.1	74079660	.	T	C	.	.	MAF_USDA=25.882
NC_035093.1	74079696	.	C	T	.	.	MAF_USDA=1.639
NC_035093.1	74079721	.	T	C	.	.	MAF_INRAE=27.848;MAF_USDA=25.294
NC_035093.1	74079743	.	T	C	.	.	MAF_INRAE=27.848;MAF_USDA=25.882
NC_035093.1	74079747	.	T	C	.	.	MAF_INRAE=35.0;MAF_USDA=24.118
NC_035093.1	74079794	.	G	A	.	.	MAF_USDA=2.459
NC_035093.1	74079950	.	G	T	.	.	MAF_INRAE=19.62;MAF_USDA=11.176
NC_035093.1	74079959	.	G	T	.	.	MAF_USDA=2.459
NC_035093.1	74079987	.	C	T	.	.	MAF_USDA=2.459
NC_035093.1	74080114	.	C	T	.	.	MAF_INRAE=5.263;MAF_USDA=29.167
NC_035093.1	74080127	.	T	C	.	.	MAF_USDA=16.071
NC_035093.1	74080158	.	C	T	.	.	MAF_USDA=5.738
NC_035093.1	74080174	.	T	G	.	.	MAF_USDA=3.279
NC_035093.1	74080175	.	T	A	.	.	MAF_USDA=8.197
NC_035093.1	74080268	.	A	C	.	.	MAF_INRAE=13.291;MAF_USDA=11.176
NC_035093.1	74080270	.	A	T	.	.	MAF_USDA=4.098
NC_035093.1	74080276	.	A	C	.	.	MAF_USDA=16.471
NC_035093.1	74080320	.	C	A	.	.	MAF_USDA=10.843
NC_035093.1	74080447	.	G	T	.	.	MAF_USDA=31.25
NC_035093.1	74080454	.	C	T	.	.	MAF_INRAE=3.333
NC_035093.1	74080495	.	C	G	.	.	MAF_USDA=4.167
NC_035093.1	74080508	.	C	T	.	.	MAF_INRAE=1.667
NC_035093.1	74080513	.	A	G	.	.	MAF_INRAE=1.667
NC_035093.1	74080580	.	T	G	.	.	MAF_USDA=35.417
NC_035093.1	74080606	.	A	C	.	.	MAF_USDA=49.412
NC_035093.1	74080647	.	A	T	.	.	MAF_INRAE=15.789;MAF_USDA=5.952
NC_035093.1	74080658	.	T	A	.	.	MAF_USDA=39.881
NC_035093.1	74080677	.	A	G	.	.	MAF_USDA=41.667
NC_035093.1	74080679	.	G	A	.	.	MAF_USDA=6.25
NC_035093.1	74080684	.	T	C	.	.	MAF_USDA=4.167
NC_035093.1	74080689	.	T	G	.	.	MAF_USDA=40.476
NC_035093.1	74080855	.	A	C	.	.	MAF_USDA=27.083
NC_035093.1	74081883	.	G	C	.	.	MAF_USDA=2.459
NC_035093.1	74081980	.	T	G	.	.	MAF_USDA=2.459
NC_035093.1	74082141	.	C	T	.	.	MAF_USDA=2.459
NC_035093.1	74082264	.	A	C	.	.	MAF_INRAE=33.544;MAF_USDA=45.294
NC_035093.1	74082334	.	C	A	.	.	MAF_INRAE=36.842
NC_035093.1	74082345	.	C	T	.	.	MAF_USDA=29.167
NC_035093.1	74082346	.	T	G	.	.	MAF_USDA=29.167
NC_035093.1	74082360	.	T	G	.	.	MAF_INRAE=4.167;MAF_USDA=11.765
NC_035093.1	74082410	.	C	T	.	.	MAF_USDA=2.941
NC_035093.1	74082428	.	C	T	.	.	MAF_USDA=1.639
NC_035093.1	74082529	.	C	T	.	.	MAF_INRAE=4.167;MAF_USDA=11.176
NC_035093.1	74082532	.	C	T	.	.	MAF_USDA=2.459
NC_035093.1	74082557	.	A	G	.	.	MAF_INRAE=30.38;MAF_USDA=15.294
NC_035093.1	74082576	.	C	A	.	.	MAF_USDA=4.098
NC_035093.1	74082775	.	G	T	.	.	MAF_USDA=4.098
NC_035093.1	74082825	.	G	A	.	.	MAF_INRAE=17.5;MAF_USDA=1.639
NC_035093.1	74082853	.	C	T	.	.	MAF_INRAE=4.167;MAF_USDA=10.588
NC_035093.1	74082863	.	A	T	.	.	MAF_INRAE=30.38;MAF_USDA=14.118
NC_035093.1	74082895	.	T	C	.	.	MAF_USDA=20.0
NC_035093.1	74082906	.	C	T	.	.	MAF_INRAE=18.987;MAF_USDA=11.176
NC_035093.1	74082949	.	C	A	.	.	MAF_USDA=11.475
NC_035093.1	74082955	.	G	T	.	.	MAF_USDA=4.706
NC_035093.1	74083041	.	A	G	.	.	MAF_INRAE=17.5
NC_035093.1	74083053	.	C	A	.	.	MAF_USDA=6.25
NC_035093.1	74083059	.	G	C	.	.	MAF_USDA=4.098
NC_035093.1	74083122	.	T	G	.	.	MAF_USDA=12.353
NC_035093.1	74083223	.	G	A	.	.	MAF_INRAE=16.667;MAF_USDA=2.459
NC_035093.1	74083385	.	C	T	.	.	MAF_INRAE=33.544;MAF_USDA=20.0
NC_035093.1	74083434	.	C	T	.	.	MAF_INRAE=33.544;MAF_USDA=21.176
NC_035093.1	74083489	.	C	A	.	.	MAF_USDA=4.167
NC_035093.1	74083511	.	A	G	.	.	MAF_INRAE=5.0;MAF_USDA=10.588
NC_035093.1	74083522	.	T	C	.	.	MAF_INRAE=30.38;MAF_USDA=15.294
NC_035093.1	74083524	.	T	G	.	.	MAF_INRAE=33.544;MAF_USDA=30.0
NC_035093.1	74083548	.	A	G	.	.	MAF_USDA=4.167
NC_035093.1	74083586	.	A	T	.	.	MAF_USDA=4.098
NC_035093.1	74083610	.	A	G	.	.	MAF_INRAE=19.62;MAF_USDA=13.529
NC_035093.1	74083615	.	G	C	.	.	MAF_INRAE=17.5;MAF_USDA=2.459
NC_035093.1	74083648	.	T	C	.	.	MAF_INRAE=16.667;MAF_USDA=2.459
NC_035093.1	74083653	.	A	T	.	.	MAF_USDA=2.459
NC_035093.1	74083654	.	C	A	.	.	MAF_USDA=1.639
NC_035093.1	74083690	.	G	A	.	.	MAF_USDA=1.639
NC_035093.1	74083727	.	G	A	.	.	MAF_USDA=2.353
NC_035093.1	74083744	.	T	C	.	.	MAF_INRAE=18.987;MAF_USDA=15.882
NC_035093.1	74083777	.	G	T	.	.	MAF_USDA=1.639
NC_035093.1	74083811	.	C	G	.	.	MAF_USDA=4.098
NC_035093.1	74083819	.	A	T	.	.	MAF_USDA=1.765
NC_035093.1	74083833	.	C	T	.	.	MAF_USDA=2.459
NC_035093.1	74083836	.	G	T	.	.	MAF_USDA=1.639
NC_035093.1	74083860	.	C	G	.	.	MAF_USDA=2.083
NC_035093.1	74083874	.	A	T	.	.	MAF_INRAE=5.696;MAF_USDA=5.882
NC_035093.1	74083890	.	G	A	.	.	MAF_INRAE=31.013;MAF_USDA=22.353
NC_035093.1	74083949	.	C	A	.	.	MAF_INRAE=13.291
NC_035093.1	74083976	.	G	A	.	.	MAF_USDA=1.639
NC_035093.1	74083979	.	T	C	.	.	MAF_USDA=6.557
NC_035093.1	74084032	.	G	T	.	.	MAF_INRAE=4.167;MAF_USDA=3.279
NC_035093.1	74084055	.	G	A	.	.	MAF_INRAE=32.911;MAF_USDA=10.588
NC_035093.1	74084056	.	A	G	.	.	MAF_USDA=8.235
NC_035093.1	74084059	.	G	T	.	.	MAF_INRAE=30.38;MAF_USDA=11.765
NC_035093.1	74084097	.	G	T	.	.	MAF_USDA=1.639
NC_035093.1	74084111	.	T	C	.	.	MAF_INRAE=33.544;MAF_USDA=21.765
NC_035093.1	74084230	.	C	T	.	.	MAF_USDA=2.459
NC_035093.1	74084257	.	G	C	.	.	MAF_USDA=8.235
NC_035093.1	74084289	.	T	A	.	.	MAF_INRAE=34.177;MAF_USDA=38.235
NC_035093.1	74084299	.	A	C	.	.	MAF_INRAE=10.526;MAF_USDA=4.167
NC_035093.1	74084342	.	C	T	.	.	MAF_USDA=4.098
NC_035093.1	74084424	.	T	A	.	.	MAF_INRAE=4.167;MAF_USDA=6.667
NC_035093.1	74084475	.	G	T	.	.	MAF_INRAE=36.842;MAF_USDA=12.353
NC_035093.1	74084523	.	C	A	.	.	MAF_INRAE=10.526;MAF_USDA=4.167
NC_035093.1	74084529	.	A	G	.	.	MAF_INRAE=5.263;MAF_USDA=5.294
NC_035093.1	74084564	.	T	C	.	.	MAF_USDA=40.0
NC_035093.1	74084723	.	G	C	.	.	MAF_USDA=6.25
NC_035093.1	74084836	.	C	G	.	.	MAF_INRAE=5.263;MAF_USDA=6.024
NC_035093.1	74084851	.	T	G	.	.	MAF_USDA=4.167
NC_035093.1	74084869	.	C	A	.	.	MAF_USDA=3.39
NC_035093.1	74084984	.	G	A	.	.	MAF_USDA=13.855
NC_035093.1	74085095	.	T	G	.	.	MAF_USDA=7.377
NC_035093.1	74085109	.	G	C	.	.	MAF_USDA=4.098
NC_035093.1	74085264	.	A	C	.	.	MAF_USDA=8.197
NC_035093.1	74085291	.	C	T	.	.	MAF_USDA=2.459
NC_035093.1	74085302	.	G	T	.	.	MAF_USDA=1.639
NC_035093.1	74085304	.	T	A	.	.	MAF_USDA=8.197
NC_035093.1	74085345	.	A	G	.	.	MAF_USDA=7.377
NC_035093.1	74085354	.	G	C	.	.	MAF_USDA=7.377
NC_035093.1	74085367	.	A	G	.	.	MAF_USDA=7.377
NC_035093.1	74085376	.	A	G	.	.	MAF_USDA=7.377
NC_035093.1	74085389	.	G	T	.	.	MAF_USDA=7.377
NC_035093.1	74085443	.	A	T	.	.	MAF_INRAE=42.405;MAF_USDA=18.75
NC_035093.1	74085500	.	T	A	.	.	MAF_USDA=8.197
NC_035093.1	74085509	.	T	C	.	.	MAF_USDA=8.197
NC_035093.1	74085551	.	C	T	.	.	MAF_USDA=7.5
NC_035093.1	74085553	.	A	G	.	.	MAF_USDA=8.333
NC_035093.1	74085565	.	T	C	.	.	MAF_USDA=6.667
NC_035093.1	74085572	.	C	G	.	.	MAF_USDA=2.459
NC_035093.1	74085575	.	C	G	.	.	MAF_USDA=4.098
NC_035093.1	74085612	.	T	A	.	.	MAF_INRAE=4.43;MAF_USDA=4.167
NC_035093.1	74085637	.	C	A	.	.	MAF_USDA=8.197
NC_035093.1	74085689	.	A	T	.	.	MAF_USDA=9.167
NC_035093.1	74085701	.	G	A	.	.	MAF_INRAE=5.263;MAF_USDA=7.738
NC_035093.1	74085724	.	G	A	.	.	MAF_USDA=8.333
NC_035093.1	74085728	.	T	C	.	.	MAF_USDA=1.667
NC_035093.1	74085743	.	T	C	.	.	MAF_INRAE=16.667
NC_035093.1	74085774	.	G	A	.	.	MAF_INRAE=5.263;MAF_USDA=15.476
NC_035093.1	74085819	.	A	G	.	.	MAF_USDA=9.167
NC_035093.1	74085846	.	G	A	.	.	MAF_USDA=9.167
NC_035093.1	74085896	.	T	C	.	.	MAF_INRAE=3.333;MAF_USDA=6.667
NC_035093.1	74085952	.	A	C	.	.	MAF_USDA=25.0
NC_035093.1	74085972	.	C	A	.	.	MAF_USDA=3.333
NC_035093.1	74086050	.	T	C	.	.	MAF_INRAE=2.5
NC_035093.1	74086164	.	T	A	.	.	MAF_INRAE=18.354;MAF_USDA=5.952
NC_035093.1	74086169	.	G	A	.	.	MAF_USDA=6.667
NC_035093.1	74086189	.	T	A	.	.	MAF_USDA=9.167
NC_035093.1	74086191	.	G	T	.	.	MAF_INRAE=5.263;MAF_USDA=13.69
NC_035093.1	74086284	.	A	C	.	.	MAF_INRAE=41.772;MAF_USDA=13.095
NC_035093.1	74086289	.	C	A	.	.	MAF_USDA=1.695
NC_035093.1	74086421	.	G	T	.	.	MAF_INRAE=4.167;MAF_USDA=4.167
NC_035093.1	74086431	.	G	A	.	.	MAF_USDA=1.695
NC_035093.1	74086436	.	A	C	.	.	MAF_INRAE=42.405;MAF_USDA=12.651
NC_035093.1	74086646	.	T	C	.	.	MAF_USDA=4.098
NC_035093.1	74086663	.	A	T	.	.	MAF_INRAE=46.203;MAF_USDA=17.647
NC_035093.1	74086665	.	T	A	.	.	MAF_USDA=1.639
NC_035093.1	74086687	.	G	A	.	.	MAF_USDA=3.279
NC_035093.1	74086749	.	G	A	.	.	MAF_USDA=8.235
NC_035093.1	74086808	.	T	C	.	.	MAF_USDA=1.639
NC_035093.1	74086845	.	A	T	.	.	MAF_USDA=12.353
NC_035093.1	74086846	.	A	T	.	.	MAF_USDA=12.353
NC_035093.1	74086867	.	T	C	.	.	MAF_USDA=2.5
NC_035093.1	74086881	.	T	C	.	.	MAF_INRAE=5.263;MAF_USDA=6.627
NC_035093.1	74086893	.	T	G	.	.	MAF_USDA=2.5
NC_035093.1	74086913	.	C	A	.	.	MAF_INRAE=5.263;MAF_USDA=9.524
NC_035093.1	74086953	.	A	T	.	.	MAF_USDA=18.75
NC_035093.1	74086959	.	A	T	.	.	MAF_INRAE=10.526;MAF_USDA=4.167
NC_035093.1	74086960	.	A	T	.	.	MAF_USDA=4.167
NC_035093.1	74086963	.	A	T	.	.	MAF_INRAE=13.333;MAF_USDA=22.917
NC_035093.1	74086988	.	G	T	.	.	MAF_USDA=16.667
NC_035093.1	74086990	.	A	T	.	.	MAF_USDA=16.667
NC_035093.1	74087017	.	A	T	.	.	MAF_USDA=4.167
NC_035093.1	74087058	.	T	G	.	.	MAF_INRAE=47.368;MAF_USDA=27.711
NC_035093.1	74087099	.	G	A	.	.	MAF_USDA=2.5
NC_035093.1	74087107	.	C	T	.	.	MAF_INRAE=5.263;MAF_USDA=9.524
NC_035093.1	74087171	.	A	T	.	.	MAF_USDA=10.417
NC_035093.1	74087181	.	T	A	.	.	MAF_INRAE=5.263;MAF_USDA=8.929
NC_035093.1	74087201	.	T	C	.	.	MAF_USDA=4.762
NC_035093.1	74087235	.	T	G	.	.	MAF_USDA=1.667
NC_035093.1	74087289	.	G	C	.	.	MAF_INRAE=18.987;MAF_USDA=6.548
NC_035093.1	74087323	.	C	T	.	.	MAF_USDA=4.167
NC_035093.1	74087358	.	C	A	.	.	MAF_USDA=1.667
NC_035093.1	74087361	.	T	C	.	.	MAF_INRAE=43.671;MAF_USDA=35.417
NC_035093.1	74087429	.	T	C	.	.	MAF_USDA=1.639
NC_035093.1	74087470	.	C	T	.	.	MAF_INRAE=31.646;MAF_USDA=16.471
NC_035093.1	74087472	.	T	C	.	.	MAF_USDA=10.0
NC_035093.1	74087486	.	G	T	.	.	MAF_INRAE=44.304;MAF_USDA=28.235
NC_035093.1	74087492	.	G	A	.	.	MAF_INRAE=34.167;MAF_USDA=6.471
NC_035093.1	74087511	.	G	A	.	.	MAF_USDA=7.377
NC_035093.1	74087551	.	T	A	.	.	MAF_INRAE=22.152;MAF_USDA=28.235
NC_035093.1	74087569	.	G	C	.	.	MAF_USDA=4.098
NC_035093.1	74087659	.	T	G	.	.	MAF_INRAE=31.013;MAF_USDA=14.706
NC_035093.1	74087671	.	A	T	.	.	MAF_USDA=1.639
NC_035093.1	74087702	.	T	C	.	.	MAF_INRAE=5.263;MAF_USDA=10.119
NC_035093.1	74087731	.	A	T	.	.	MAF_USDA=13.69
NC_035093.1	74087767	.	A	C	.	.	MAF_USDA=1.667
NC_035093.1	74087768	.	C	A	.	.	MAF_INRAE=31.646;MAF_USDA=15.476
NC_035093.1	74087805	.	G	A	.	.	MAF_INRAE=44.304;MAF_USDA=28.571
NC_035093.1	74087828	.	C	G	.	.	MAF_USDA=4.167
NC_035093.1	74087852	.	A	G	.	.	MAF_INRAE=31.646;MAF_USDA=14.881
NC_035093.1	74087992	.	G	T	.	.	MAF_INRAE=43.038;MAF_USDA=29.167
NC_035093.1	74088003	.	C	A	.	.	MAF_USDA=3.333
NC_035093.1	74088033	.	G	A	.	.	MAF_USDA=4.167
NC_035093.1	74088034	.	A	C	.	.	MAF_USDA=4.167
NC_035093.1	74088045	.	T	G	.	.	MAF_USDA=6.25
NC_035093.1	74088086	.	C	A	.	.	MAF_INRAE=18.333
NC_035093.1	74088114	.	A	G	.	.	MAF_INRAE=31.013;MAF_USDA=16.471
NC_035093.1	74088138	.	A	C	.	.	MAF_USDA=8.197
NC_035093.1	74088144	.	G	T	.	.	MAF_INRAE=44.304;MAF_USDA=27.059
NC_035093.1	74088147	.	C	T	.	.	MAF_INRAE=28.333;MAF_USDA=11.765
NC_035093.1	74088192	.	G	A	.	.	MAF_INRAE=16.667;MAF_USDA=6.557
NC_035093.1	74088262	.	G	T	.	.	MAF_USDA=8.333
NC_035093.1	74088275	.	G	A	.	.	MAF_INRAE=43.671;MAF_USDA=27.976
NC_035093.1	74088280	.	A	G	.	.	MAF_INRAE=5.263;MAF_USDA=9.524
NC_035093.1	74088308	.	C	T	.	.	MAF_INRAE=43.038;MAF_USDA=27.976
NC_035093.1	74088337	.	A	C	.	.	MAF_USDA=3.333
NC_035093.1	74088352	.	G	A	.	.	MAF_USDA=1.667
NC_035093.1	74088378	.	A	C	.	.	MAF_INRAE=7.895;MAF_USDA=10.714
NC_035093.1	74088464	.	C	T	.	.	MAF_USDA=1.639
NC_035093.1	74088469	.	A	G	.	.	MAF_INRAE=13.333;MAF_USDA=10.0
NC_035093.1	74088477	.	A	C	.	.	MAF_USDA=10.588
NC_035093.1	74088545	.	C	T	.	.	MAF_INRAE=31.646;MAF_USDA=15.294
NC_035093.1	74088567	.	G	T	.	.	MAF_INRAE=35.833;MAF_USDA=5.882
NC_035093.1	74088587	.	C	T	.	.	MAF_INRAE=40.833
NC_035093.1	74088590	.	G	T	.	.	MAF_INRAE=32.278;MAF_USDA=17.059
NC_035093.1	74088601	.	A	C	.	.	MAF_INRAE=36.667;MAF_USDA=22.917
NC_035093.1	74088617	.	G	T	.	.	MAF_INRAE=39.167
NC_035093.1	74088625	.	A	G	.	.	MAF_USDA=6.25
NC_035093.1	74088673	.	A	G	.	.	MAF_USDA=45.455
NC_035093.1	74088688	.	G	T	.	.	MAF_USDA=18.75
NC_035093.1	74088703	.	G	T	.	.	MAF_INRAE=37.5;MAF_USDA=22.917
NC_035093.1	74088728	.	T	C	.	.	MAF_USDA=9.016
NC_035093.1	74088765	.	A	T	.	.	MAF_INRAE=42.405;MAF_USDA=32.143
NC_035093.1	74088767	.	G	T	.	.	MAF_USDA=1.667
NC_035093.1	74088770	.	A	C	.	.	MAF_USDA=4.167
NC_035093.1	74088898	.	C	A	.	.	MAF_USDA=11.905
NC_035093.1	74089003	.	C	A	.	.	MAF_USDA=13.095
NC_035093.1	74089004	.	A	T	.	.	MAF_INRAE=4.43;MAF_USDA=2.381
NC_035093.1	74089005	.	A	C	.	.	MAF_USDA=9.167
NC_035093.1	74089008	.	G	T	.	.	MAF_USDA=10.714
NC_035093.1	74089017	.	C	A	.	.	MAF_USDA=1.786
NC_035093.1	74089067	.	C	A	.	.	MAF_USDA=1.667
NC_035093.1	74089176	.	T	A	.	.	MAF_INRAE=24.051;MAF_USDA=41.071
NC_035093.1	74089258	.	A	G	.	.	MAF_INRAE=24.684;MAF_USDA=42.169
NC_035093.1	74089268	.	C	A	.	.	MAF_INRAE=30.38;MAF_USDA=12.651
NC_035093.1	74089316	.	G	A	.	.	MAF_USDA=5.833
NC_035093.1	74089335	.	T	A	.	.	MAF_INRAE=4.167;MAF_USDA=6.667
NC_035093.1	74089428	.	T	A	.	.	MAF_INRAE=18.987;MAF_USDA=9.412
NC_035093.1	74089452	.	G	C	.	.	MAF_INRAE=24.051;MAF_USDA=42.353
NC_035093.1	74089500	.	T	C	.	.	MAF_INRAE=23.418;MAF_USDA=41.176
NC_035093.1	74089514	.	C	T	.	.	MAF_INRAE=22.152;MAF_USDA=45.882
NC_035093.1	74089546	.	G	C	.	.	MAF_USDA=10.0
NC_035093.1	74089560	.	G	A	.	.	MAF_USDA=16.471
NC_035093.1	74089609	.	A	G	.	.	MAF_INRAE=5.833
NC_035093.1	74097101	.	T	C	.	.	MAF_USDA=37.5
NC_035093.1	74097122	.	G	C	.	.	MAF_USDA=31.176
NC_035093.1	74097137	.	A	T	.	.	MAF_USDA=2.459
NC_035093.1	74097233	.	T	A	.	.	MAF_INRAE=16.667;MAF_USDA=3.279
NC_035093.1	74097246	.	C	T	.	.	MAF_INRAE=48.734;MAF_USDA=44.706
NC_035093.1	74097259	.	T	A	.	.	MAF_INRAE=16.667;MAF_USDA=3.279
NC_035093.1	74097260	.	C	G	.	.	MAF_INRAE=16.667;MAF_USDA=3.279
NC_035093.1	74097265	.	C	T	.	.	MAF_USDA=1.639
NC_035093.1	74097270	.	G	A	.	.	MAF_INRAE=16.667;MAF_USDA=34.118
NC_035093.1	74097278	.	T	A	.	.	MAF_USDA=2.459
NC_035093.1	74097342	.	A	T	.	.	MAF_INRAE=18.987;MAF_USDA=12.353
NC_035093.1	74097343	.	C	T	.	.	MAF_INRAE=16.667;MAF_USDA=3.279
NC_035093.1	74097357	.	T	C	.	.	MAF_INRAE=16.667;MAF_USDA=3.279
NC_035093.1	74097377	.	A	T	.	.	MAF_USDA=1.639
NC_035093.1	74097379	.	G	A	.	.	MAF_USDA=2.459
NC_035093.1	74097388	.	T	C	.	.	MAF_INRAE=16.667;MAF_USDA=3.279
NC_035093.1	74097412	.	T	A	.	.	MAF_INRAE=15.833;MAF_USDA=3.279
NC_035093.1	74097420	.	G	A	.	.	MAF_USDA=14.754
NC_035093.1	74097426	.	C	T	.	.	MAF_INRAE=18.987;MAF_USDA=11.176
NC_035093.1	74097448	.	C	T	.	.	MAF_USDA=1.639
NC_035093.1	74097495	.	G	T	.	.	MAF_USDA=1.639
NC_035093.1	74097525	.	T	C	.	.	MAF_INRAE=16.667;MAF_USDA=3.279
NC_035093.1	74097572	.	G	A	.	.	MAF_USDA=32.353
NC_035093.1	74097640	.	C	G	.	.	MAF_USDA=3.279
NC_035093.1	74097726	.	C	T	.	.	MAF_INRAE=17.5;MAF_USDA=3.279
NC_035093.1	74097743	.	C	T	.	.	MAF_USDA=3.279
NC_035093.1	74097744	.	G	A	.	.	MAF_INRAE=17.5;MAF_USDA=3.279
NC_035093.1	74097747	.	T	C	.	.	MAF_INRAE=17.5;MAF_USDA=3.279
NC_035093.1	74097771	.	C	T	.	.	MAF_INRAE=3.165;MAF_USDA=15.294
NC_035093.1	74097777	.	C	T	.	.	MAF_USDA=1.639
NC_035093.1	74097778	.	A	G	.	.	MAF_USDA=19.412
NC_035093.1	74097811	.	G	T	.	.	MAF_INRAE=18.333;MAF_USDA=2.459
NC_035093.1	74097867	.	G	A	.	.	MAF_INRAE=15.833;MAF_USDA=3.279
NC_035093.1	74097888	.	C	A	.	.	MAF_INRAE=10.526;MAF_USDA=2.353
NC_035093.1	74097904	.	A	G	.	.	MAF_USDA=30.588
NC_035093.1	74097918	.	G	A	.	.	MAF_USDA=1.639
NC_035093.1	74097926	.	C	A	.	.	MAF_INRAE=30.38;MAF_USDA=12.941
NC_035093.1	74097993	.	G	A	.	.	MAF_USDA=1.639
NC_035093.1	74097995	.	C	A	.	.	MAF_USDA=1.639
NC_035093.1	74097996	.	C	G	.	.	MAF_USDA=1.639
NC_035093.1	74098003	.	C	G	.	.	MAF_INRAE=37.975;MAF_USDA=35.417
NC_035093.1	74098004	.	G	A	.	.	MAF_USDA=5.738
NC_035093.1	74098040	.	C	G	.	.	MAF_INRAE=46.203;MAF_USDA=25.294
NC_035093.1	74098094	.	C	A	.	.	MAF_USDA=2.941
NC_035093.1	74098148	.	T	A	.	.	MAF_INRAE=30.38;MAF_USDA=21.765
NC_035093.1	74098152	.	G	T	.	.	MAF_USDA=1.639
NC_035093.1	74098157	.	A	G	.	.	MAF_INRAE=6.962;MAF_USDA=18.235
NC_035093.1	74098235	.	A	C	.	.	MAF_USDA=1.639
NC_035093.1	74098247	.	T	C	.	.	MAF_INRAE=30.38;MAF_USDA=23.529
NC_035093.1	74098248	.	A	C	.	.	MAF_INRAE=28.333;MAF_USDA=24.118
NC_035093.1	74098255	.	T	G	.	.	MAF_USDA=7.059
NC_035093.1	74098352	.	G	A	.	.	MAF_INRAE=42.105;MAF_USDA=20.833
NC_035093.1	74098369	.	C	T	.	.	MAF_INRAE=17.5
NC_035093.1	74098370	.	C	A	.	.	MAF_INRAE=17.5
NC_035093.1	74098372	.	T	A	.	.	MAF_USDA=2.941
NC_035093.1	74098385	.	A	T	.	.	MAF_INRAE=17.722;MAF_USDA=11.176
NC_035093.1	74098387	.	G	A	.	.	MAF_USDA=1.639
NC_035093.1	74098405	.	C	T	.	.	MAF_INRAE=3.333;MAF_USDA=2.459
NC_035093.1	74098411	.	C	G	.	.	MAF_INRAE=5.263;MAF_USDA=1.639
NC_035093.1	74098417	.	T	A	.	.	MAF_USDA=4.918
NC_035093.1	74098418	.	G	A	.	.	MAF_USDA=4.918
NC_035093.1	74098443	.	C	T	.	.	MAF_INRAE=3.333;MAF_USDA=5.294
NC_035093.1	74098453	.	G	C	.	.	MAF_USDA=28.824
NC_035093.1	74098455	.	A	C	.	.	MAF_USDA=29.412
NC_035093.1	74098566	.	G	T	.	.	MAF_INRAE=16.667;MAF_USDA=3.279
NC_035093.1	74098569	.	A	C	.	.	MAF_USDA=6.25
NC_035093.1	74098623	.	G	A	.	.	MAF_USDA=30.0
NC_035093.1	74098780	.	G	T	.	.	MAF_INRAE=2.532;MAF_USDA=17.647
NC_035093.1	74098867	.	C	T	.	.	MAF_INRAE=31.013;MAF_USDA=5.882
NC_035093.1	74098892	.	G	A	.	.	MAF_INRAE=17.5
NC_035093.1	74098893	.	C	A	.	.	MAF_INRAE=17.5
NC_035093.1	74098895	.	T	C	.	.	MAF_USDA=2.083
NC_035093.1	74098896	.	T	A	.	.	MAF_USDA=2.083
NC_035093.1	74098918	.	G	A	.	.	MAF_USDA=2.083
NC_035093.1	74098921	.	C	T	.	.	MAF_USDA=1.639
NC_035093.1	74098962	.	C	G	.	.	MAF_INRAE=2.532;MAF_USDA=17.059
NC_035093.1	74098976	.	C	T	.	.	MAF_USDA=1.639
NC_035093.1	74099073	.	G	A	.	.	MAF_INRAE=2.532;MAF_USDA=13.529
NC_035093.1	74099097	.	G	A	.	.	MAF_INRAE=2.532;MAF_USDA=13.69
NC_035093.1	74099104	.	G	A	.	.	MAF_USDA=4.167
NC_035093.1	74099121	.	A	C	.	.	MAF_USDA=25.595
NC_035093.1	74099161	.	T	A	.	.	MAF_USDA=27.711
NC_035093.1	74099171	.	A	T	.	.	MAF_USDA=1.667
NC_035093.1	74099176	.	C	A	.	.	MAF_USDA=8.333
NC_035093.1	74099183	.	G	A	.	.	MAF_USDA=25.0
NC_035093.1	74099212	.	G	C	.	.	MAF_INRAE=2.532;MAF_USDA=13.69
NC_035093.1	74099239	.	C	T	.	.	MAF_INRAE=30.38;MAF_USDA=12.5
NC_035093.1	74099255	.	T	G	.	.	MAF_USDA=5.0
NC_035093.1	74099263	.	T	C	.	.	MAF_INRAE=30.38;MAF_USDA=11.905
NC_035093.1	74099266	.	G	A	.	.	MAF_INRAE=17.5;MAF_USDA=5.357
NC_035093.1	74099278	.	G	A	.	.	MAF_INRAE=2.532;MAF_USDA=13.095
NC_035093.1	74099291	.	C	A	.	.	MAF_USDA=1.667
NC_035093.1	74099342	.	C	A	.	.	MAF_USDA=5.833
NC_035093.1	74099344	.	C	T	.	.	MAF_USDA=1.667
NC_035093.1	74099355	.	G	T	.	.	MAF_USDA=4.167
NC_035093.1	74099362	.	G	A	.	.	MAF_INRAE=2.532;MAF_USDA=13.69
NC_035093.1	74099366	.	T	G	.	.	MAF_USDA=1.667
NC_035093.1	74099372	.	C	A	.	.	MAF_USDA=5.833
NC_035093.1	74099416	.	A	C	.	.	MAF_USDA=5.738
NC_035093.1	74099420	.	A	T	.	.	MAF_USDA=1.765
NC_035093.1	74099446	.	T	A	.	.	MAF_INRAE=2.532;MAF_USDA=13.69
NC_035093.1	74099466	.	G	A	.	.	MAF_INRAE=2.532;MAF_USDA=13.69
NC_035093.1	74099516	.	A	C	.	.	MAF_USDA=23.214
NC_035093.1	74099565	.	C	A	.	.	MAF_USDA=7.5
NC_035093.1	74099649	.	A	C	.	.	MAF_INRAE=2.532;MAF_USDA=33.333
NC_035093.1	74099746	.	C	A	.	.	MAF_INRAE=7.595;MAF_USDA=14.881
NC_035093.1	74099796	.	C	T	.	.	MAF_INRAE=2.532;MAF_USDA=13.69
NC_035093.1	74099807	.	T	C	.	.	MAF_USDA=1.667
NC_035093.1	74099813	.	A	G	.	.	MAF_USDA=5.833
NC_035093.1	74099817	.	T	A	.	.	MAF_USDA=1.667
NC_035093.1	74099831	.	G	A	.	.	MAF_INRAE=10.526;MAF_USDA=6.25
NC_035093.1	74099845	.	C	A	.	.	MAF_INRAE=36.842;MAF_USDA=17.262
NC_035093.1	74099889	.	C	A	.	.	MAF_USDA=4.167
NC_035093.1	74099961	.	T	G	.	.	MAF_USDA=15.476
NC_035093.1	74099984	.	C	A	.	.	MAF_INRAE=22.152;MAF_USDA=13.095
NC_035093.1	74100002	.	C	A	.	.	MAF_INRAE=2.532;MAF_USDA=13.095
NC_035093.1	74100003	.	C	A	.	.	MAF_INRAE=1.667;MAF_USDA=13.095
NC_035093.1	74100116	.	C	T	.	.	MAF_USDA=5.833
NC_035093.1	74100183	.	T	A	.	.	MAF_USDA=25.595
NC_035093.1	74100216	.	G	A	.	.	MAF_INRAE=2.532;MAF_USDA=36.905
NC_035093.1	74100287	.	C	A	.	.	MAF_INRAE=2.532;MAF_USDA=13.69
NC_035093.1	74100292	.	A	G	.	.	MAF_USDA=2.5
NC_035093.1	74100299	.	G	A	.	.	MAF_USDA=1.667
NC_035093.1	74100302	.	A	G	.	.	MAF_USDA=25.0
NC_035093.1	74100326	.	G	A	.	.	MAF_INRAE=2.532;MAF_USDA=13.69
NC_035093.1	74100386	.	C	T	.	.	MAF_USDA=5.833
NC_035093.1	74100393	.	A	C,T	.	.	MAF_INRAE=36.842
NC_035093.1	74100424	.	C	A	.	.	MAF_USDA=35.417
NC_035093.1	74100425	.	G	A	.	.	MAF_USDA=35.417
NC_035093.1	74100426	.	C	A	.	.	MAF_USDA=35.417
NC_035093.1	74100428	.	T	G	.	.	MAF_INRAE=1.667;MAF_USDA=35.417
NC_035093.1	74100517	.	T	C	.	.	MAF_USDA=1.695
NC_035093.1	74100563	.	C	T	.	.	MAF_USDA=5.833
NC_035093.1	74100567	.	T	C	.	.	MAF_USDA=2.5
NC_035093.1	74100610	.	A	G	.	.	MAF_USDA=25.0
NC_035093.1	74100627	.	T	A	.	.	MAF_INRAE=17.5
NC_035093.1	74100632	.	T	G	.	.	MAF_USDA=4.167
NC_035093.1	74100687	.	T	C	.	.	MAF_USDA=26.19
NC_035093.1	74100698	.	A	T	.	.	MAF_USDA=5.0
NC_035093.1	74100741	.	C	A	.	.	MAF_USDA=4.167
NC_035093.1	74100742	.	C	A	.	.	MAF_USDA=5.833
NC_035093.1	74100746	.	T	C	.	.	MAF_INRAE=2.532;MAF_USDA=13.69
NC_035093.1	74100768	.	C	T	.	.	MAF_USDA=8.235
NC_035093.1	74100780	.	G	A	.	.	MAF_INRAE=41.139;MAF_USDA=21.765
NC_035093.1	74100799	.	T	C	.	.	MAF_USDA=6.557
NC_035093.1	74100805	.	G	T	.	.	MAF_INRAE=2.532;MAF_USDA=13.529
NC_035093.1	74100846	.	T	G	.	.	MAF_USDA=1.639
NC_035093.1	74100854	.	C	T	.	.	MAF_INRAE=15.19;MAF_USDA=41.765
NC_035093.1	74100886	.	T	C	.	.	MAF_INRAE=2.532;MAF_USDA=13.529
NC_035093.1	74100916	.	T	A	.	.	MAF_INRAE=2.532;MAF_USDA=13.529
NC_035093.1	74100918	.	C	A	.	.	MAF_INRAE=1.667;MAF_USDA=13.529
NC_035093.1	74100981	.	C	G	.	.	MAF_USDA=1.639
NC_035093.1	74100982	.	A	C	.	.	MAF_USDA=1.639
NC_035093.1	74100986	.	C	T	.	.	MAF_USDA=2.459
NC_035093.1	74101049	.	G	A	.	.	MAF_INRAE=2.532;MAF_USDA=13.529
NC_035093.1	74101093	.	G	A	.	.	MAF_INRAE=2.532;MAF_USDA=13.529
NC_035093.1	74101136	.	G	A	.	.	MAF_INRAE=2.532;MAF_USDA=13.529
NC_035093.1	74101248	.	T	C	.	.	MAF_INRAE=5.263;MAF_USDA=13.529
NC_035093.1	74101252	.	T	C	.	.	MAF_INRAE=16.667;MAF_USDA=27.647
NC_035093.1	74101284	.	T	G	.	.	MAF_INRAE=15.19;MAF_USDA=45.294
NC_035093.1	74101321	.	A	T	.	.	MAF_INRAE=4.167
NC_035093.1	74101382	.	T	C	.	.	MAF_USDA=1.639
NC_035093.1	74101390	.	C	A	.	.	MAF_USDA=1.639
NC_035093.1	74101391	.	C	A	.	.	MAF_USDA=1.639
NC_035093.1	74101411	.	C	A	.	.	MAF_INRAE=17.5;MAF_USDA=26.471
NC_035093.1	74101435	.	A	T	.	.	MAF_USDA=1.639
NC_035093.1	74101443	.	A	T	.	.	MAF_INRAE=2.532;MAF_USDA=35.417
NC_035093.1	74101445	.	A	T	.	.	MAF_INRAE=19.167;MAF_USDA=50.0
NC_035093.1	74101446	.	T	A	.	.	MAF_INRAE=15.823;MAF_USDA=42.941
NC_035093.1	74101461	.	A	T	.	.	MAF_USDA=4.118
NC_035093.1	74101464	.	C	A	.	.	MAF_USDA=1.639
NC_035093.1	74101467	.	G	T	.	.	MAF_INRAE=17.089;MAF_USDA=8.824
NC_035093.1	74101487	.	G	T	.	.	MAF_INRAE=2.532;MAF_USDA=12.941
NC_035093.1	74101505	.	A	T	.	.	MAF_USDA=3.279
NC_035093.1	74101516	.	G	T	.	.	MAF_USDA=1.639
NC_035093.1	74101528	.	G	A	.	.	MAF_USDA=2.459
NC_035093.1	74101585	.	T	C	.	.	MAF_INRAE=2.532;MAF_USDA=12.353
NC_035093.1	74101602	.	T	C	.	.	MAF_INRAE=2.532;MAF_USDA=13.529
NC_035093.1	74101624	.	T	A	.	.	MAF_USDA=1.639
NC_035093.1	74101653	.	A	C	.	.	MAF_INRAE=2.532;MAF_USDA=13.529
NC_035093.1	74101690	.	C	T	.	.	MAF_INRAE=15.19;MAF_USDA=40.0
NC_035093.1	74101703	.	G	C	.	.	MAF_INRAE=2.532;MAF_USDA=13.529
NC_035093.1	74101793	.	T	A	.	.	MAF_INRAE=2.532;MAF_USDA=13.529
NC_035093.1	74101799	.	T	G	.	.	MAF_INRAE=13.924;MAF_USDA=30.0
NC_035093.1	74101811	.	A	G	.	.	MAF_INRAE=2.532;MAF_USDA=13.529
NC_035093.1	74101812	.	G	T	.	.	MAF_INRAE=10.526;MAF_USDA=3.529
NC_035093.1	74101870	.	G	A	.	.	MAF_USDA=7.377
NC_035093.1	74101908	.	A	C	.	.	MAF_INRAE=1.667;MAF_USDA=35.417
NC_035093.1	74101992	.	A	C	.	.	MAF_INRAE=22.152;MAF_USDA=12.353
NC_035093.1	74102028	.	C	A	.	.	MAF_INRAE=43.038;MAF_USDA=19.412
NC_035093.1	74102057	.	G	A	.	.	MAF_INRAE=16.456;MAF_USDA=42.941
NC_035093.1	74102093	.	A	C	.	.	MAF_INRAE=2.532;MAF_USDA=13.529
NC_035093.1	74102122	.	C	T	.	.	MAF_INRAE=2.532;MAF_USDA=12.941
NC_035093.1	74102132	.	T	G	.	.	MAF_INRAE=2.532;MAF_USDA=13.529
NC_035093.1	74102142	.	C	T	.	.	MAF_INRAE=2.532;MAF_USDA=12.941
NC_035093.1	74102144	.	C	T	.	.	MAF_USDA=4.118
NC_035093.1	74102175	.	T	A	.	.	MAF_INRAE=30.38;MAF_USDA=10.0
NC_035093.1	74102201	.	T	C	.	.	MAF_INRAE=27.215;MAF_USDA=8.929
NC_035093.1	74102205	.	A	T	.	.	MAF_INRAE=5.263
NC_035093.1	74102213	.	G	T	.	.	MAF_USDA=8.475
NC_035093.1	74102344	.	G	A	.	.	MAF_USDA=6.522
NC_035093.1	74102478	.	C	A	.	.	MAF_USDA=28.689
NC_035093.1	74102489	.	C	T	.	.	MAF_USDA=7.143
NC_035093.1	74102566	.	C	T	.	.	MAF_USDA=1.695
NC_035093.1	74102567	.	C	T	.	.	MAF_USDA=1.667
NC_035093.1	74102582	.	T	C	.	.	MAF_INRAE=5.263;MAF_USDA=3.279
NC_035093.1	74102601	.	G	A	.	.	MAF_INRAE=1.667
NC_035093.1	74102604	.	C	T	.	.	MAF_INRAE=1.667;MAF_USDA=38.095
NC_035093.1	74102606	.	C	T	.	.	MAF_USDA=12.5
NC_035093.1	74102646	.	A	G	.	.	MAF_INRAE=43.038;MAF_USDA=20.833
NC_035093.1	74102662	.	A	T	.	.	MAF_INRAE=20.253;MAF_USDA=11.475
NC_035093.1	74102709	.	T	C	.	.	MAF_USDA=14.754
NC_035093.1	74102806	.	T	G	.	.	MAF_USDA=4.098
NC_035093.1	74102830	.	A	G	.	.	MAF_INRAE=2.532;MAF_USDA=12.941
NC_035093.1	74102856	.	A	G	.	.	MAF_INRAE=1.667;MAF_USDA=17.059
NC_035093.1	74102901	.	T	A	.	.	MAF_USDA=35.417
NC_035093.1	74102903	.	G	A	.	.	MAF_INRAE=1.667;MAF_USDA=35.417
NC_035093.1	74102912	.	A	T	.	.	MAF_INRAE=2.532;MAF_USDA=35.417
NC_035093.1	74102969	.	T	A	.	.	MAF_USDA=2.5
NC_035093.1	74102970	.	T	A	.	.	MAF_INRAE=10.526;MAF_USDA=9.036
NC_035093.1	74102971	.	T	A	.	.	MAF_USDA=25.904
NC_035093.1	74102972	.	T	A	.	.	MAF_USDA=42.169
NC_035093.1	74102973	.	A	T	.	.	MAF_INRAE=2.532;MAF_USDA=23.81
NC_035093.1	74102974	.	A	T	.	.	MAF_INRAE=1.667;MAF_USDA=13.69
NC_035093.1	74103022	.	T	C	.	.	MAF_INRAE=2.532;MAF_USDA=15.882
NC_035093.1	74103024	.	G	A	.	.	MAF_USDA=5.294
NC_035093.1	74103025	.	A	G	.	.	MAF_INRAE=15.833;MAF_USDA=2.459
NC_035093.1	74103083	.	C	T	.	.	MAF_INRAE=29.114
NC_035093.1	74103116	.	C	T	.	.	MAF_USDA=2.459
NC_035093.1	74103119	.	A	G	.	.	MAF_INRAE=20.253;MAF_USDA=15.294
NC_035093.1	74103158	.	T	A	.	.	MAF_USDA=2.459
NC_035093.1	74103192	.	G	A	.	.	MAF_USDA=1.639
NC_035093.1	74103237	.	G	A	.	.	MAF_USDA=4.098
NC_035093.1	74103271	.	C	T	.	.	MAF_USDA=1.639
NC_035093.1	74103334	.	G	C	.	.	MAF_INRAE=2.532;MAF_USDA=47.917
NC_035093.1	74103410	.	C	T	.	.	MAF_USDA=1.176
NC_035093.1	74103449	.	G	A	.	.	MAF_USDA=1.765
NC_035093.1	74103452	.	A	C	.	.	MAF_INRAE=43.671;MAF_USDA=18.235
NC_035093.1	74103494	.	G	A	.	.	MAF_USDA=1.765
NC_035093.1	74103512	.	G	A	.	.	MAF_USDA=14.583
NC_035093.1	74103587	.	T	G	.	.	MAF_INRAE=2.532;MAF_USDA=13.529
NC_035093.1	74103599	.	G	A	.	.	MAF_INRAE=2.532;MAF_USDA=13.529
NC_035093.1	74103621	.	G	A	.	.	MAF_INRAE=20.886;MAF_USDA=20.588
NC_035093.1	74103627	.	G	T	.	.	MAF_USDA=1.639
NC_035093.1	74103650	.	G	A	.	.	MAF_INRAE=2.532;MAF_USDA=13.529
NC_035093.1	74103680	.	G	A	.	.	MAF_USDA=1.639
NC_035093.1	74103732	.	C	A	.	.	MAF_USDA=1.639
NC_035093.1	74103752	.	T	G	.	.	MAF_USDA=4.118
NC_035093.1	74103760	.	T	A	.	.	MAF_INRAE=16.667;MAF_USDA=2.459
NC_035093.1	74103771	.	A	T	.	.	MAF_INRAE=20.886;MAF_USDA=23.529
NC_035093.1	74103807	.	G	A	.	.	MAF_INRAE=2.532;MAF_USDA=12.353
NC_035093.1	74103810	.	C	A	.	.	MAF_USDA=4.918
NC_035093.1	74103814	.	T	G	.	.	MAF_INRAE=2.532;MAF_USDA=12.353
NC_035093.1	74103831	.	A	G	.	.	MAF_INRAE=5.263
NC_035093.1	74103839	.	C	T	.	.	MAF_USDA=24.118
NC_035093.1	74103840	.	A	G	.	.	MAF_USDA=37.059
NC_035093.1	74103846	.	T	A	.	.	MAF_USDA=1.639
NC_035093.1	74103847	.	G	T	.	.	MAF_USDA=1.639
NC_035093.1	74103888	.	G	T	.	.	MAF_INRAE=49.367;MAF_USDA=27.059
NC_035093.1	74104002	.	G	A	.	.	MAF_USDA=12.353
NC_035093.1	74104004	.	C	G	.	.	MAF_USDA=11.176
NC_035093.1	74104011	.	T	G	.	.	MAF_USDA=1.765
NC_035093.1	74104028	.	G	A	.	.	MAF_USDA=11.905
NC_035093.1	74104030	.	C	G	.	.	MAF_USDA=9.524
NC_035093.1	74104046	.	C	T	.	.	MAF_USDA=4.098
NC_035093.1	74104050	.	T	G	.	.	MAF_USDA=8.824
NC_035093.1	74104051	.	G	T	.	.	MAF_USDA=9.412
NC_035093.1	74104052	.	C	A	.	.	MAF_USDA=9.412
NC_035093.1	74104078	.	A	G	.	.	MAF_USDA=2.542
NC_035093.1	74104087	.	A	G	.	.	MAF_USDA=5.738
NC_035093.1	74104100	.	T	G	.	.	MAF_USDA=3.279
NC_035093.1	74104101	.	C	A	.	.	MAF_USDA=10.494
NC_035093.1	74104116	.	T	C	.	.	MAF_INRAE=34.81;MAF_USDA=41.765
NC_035093.1	74104134	.	C	T	.	.	MAF_INRAE=4.167
NC_035093.1	74104143	.	G	A	.	.	MAF_INRAE=36.076;MAF_USDA=33.333
NC_035093.1	74104168	.	A	C	.	.	MAF_USDA=29.167
NC_035093.1	74104174	.	T	A	.	.	MAF_USDA=2.459
NC_035093.1	74104206	.	A	T	.	.	MAF_USDA=4.167
NC_035093.1	74104217	.	G	C	.	.	MAF_INRAE=28.481;MAF_USDA=8.824
NC_035093.1	74104221	.	C	A	.	.	MAF_INRAE=36.709;MAF_USDA=45.294
NC_035093.1	74104251	.	G	A	.	.	MAF_INRAE=33.544;MAF_USDA=17.059
NC_035093.1	74104293	.	A	T	.	.	MAF_INRAE=20.0;MAF_USDA=15.882
NC_035093.1	74104303	.	T	C	.	.	MAF_INRAE=15.833;MAF_USDA=2.459
NC_035093.1	74104314	.	T	A	.	.	MAF_INRAE=5.263;MAF_USDA=4.098
NC_035093.1	74104323	.	G	A	.	.	MAF_USDA=2.459
NC_035093.1	74104348	.	A	T	.	.	MAF_INRAE=50.0;MAF_USDA=30.0
NC_035093.1	74104349	.	T	C	.	.	MAF_INRAE=19.167;MAF_USDA=37.059
NC_035093.1	74104406	.	C	A	.	.	MAF_USDA=2.459
NC_035093.1	74104407	.	C	T	.	.	MAF_INRAE=31.646;MAF_USDA=39.412
NC_035093.1	74104496	.	A	C	.	.	MAF_INRAE=50.0;MAF_USDA=31.176
NC_035093.1	74104501	.	G	A	.	.	MAF_INRAE=50.0;MAF_USDA=31.176
NC_035093.1	74104502	.	A	C	.	.	MAF_INRAE=40.833;MAF_USDA=31.176
NC_035093.1	74104542	.	C	A	.	.	MAF_INRAE=17.722;MAF_USDA=20.588
NC_035093.1	74104625	.	T	A	.	.	MAF_INRAE=5.0
NC_035093.1	74104662	.	T	A	.	.	MAF_USDA=22.353
NC_035093.1	74104673	.	T	C	.	.	MAF_INRAE=5.263;MAF_USDA=9.412
NC_035093.1	74104682	.	T	G	.	.	MAF_USDA=3.279
NC_035093.1	74104728	.	T	G	.	.	MAF_INRAE=20.833;MAF_USDA=10.417
NC_035093.1	74104743	.	A	T	.	.	MAF_INRAE=48.734;MAF_USDA=21.765
NC_035093.1	74104746	.	G	T	.	.	MAF_INRAE=16.667;MAF_USDA=30.588
NC_035093.1	74104834	.	T	C	.	.	MAF_INRAE=10.526;MAF_USDA=6.25
NC_035093.1	74104994	.	T	G	.	.	MAF_USDA=12.353
NC_035093.1	74104999	.	G	T	.	.	MAF_USDA=8.197
NC_035093.1	74105035	.	A	C	.	.	MAF_INRAE=5.263;MAF_USDA=6.557
NC_035093.1	74105052	.	G	A	.	.	MAF_INRAE=10.526;MAF_USDA=5.882
NC_035093.1	74105055	.	A	T	.	.	MAF_USDA=8.235
NC_035093.1	74105077	.	C	A	.	.	MAF_USDA=2.353
NC_035093.1	74105100	.	A	T	.	.	MAF_USDA=2.459
NC_035093.1	74105102	.	C	A	.	.	MAF_INRAE=6.667;MAF_USDA=8.197
NC_035093.1	74105128	.	C	G	.	.	MAF_INRAE=9.494;MAF_USDA=11.765
NC_035093.1	74105139	.	C	T	.	.	MAF_INRAE=46.835;MAF_USDA=49.412
NC_035093.1	74105148	.	A	T	.	.	MAF_INRAE=9.494;MAF_USDA=11.765
NC_035093.1	74105208	.	C	A	.	.	MAF_USDA=1.639
NC_035093.1	74105215	.	T	A	.	.	MAF_INRAE=9.494;MAF_USDA=15.294
NC_035093.1	74105313	.	G	A	.	.	MAF_USDA=6.557
NC_035093.1	74106536	.	T	A	.	.	MAF_INRAE=2.532;MAF_USDA=7.647
NC_035093.1	74106565	.	C	A	.	.	MAF_USDA=2.459
NC_035093.1	74106609	.	T	A	.	.	MAF_INRAE=6.667;MAF_USDA=10.656
NC_035093.1	74106636	.	G	A	.	.	MAF_USDA=8.333
NC_035093.1	74106655	.	G	A	.	.	MAF_USDA=3.279
NC_035093.1	74106684	.	C	T	.	.	MAF_USDA=9.412
NC_035093.1	74106691	.	G	T	.	.	MAF_INRAE=31.579;MAF_USDA=32.941
NC_035093.1	74106695	.	C	T	.	.	MAF_INRAE=17.5;MAF_USDA=2.459
NC_035093.1	74106746	.	A	T	.	.	MAF_USDA=9.836
NC_035093.1	74106842	.	T	C	.	.	MAF_INRAE=39.241;MAF_USDA=42.941
NC_035093.1	74106859	.	G	A	.	.	MAF_INRAE=45.57;MAF_USDA=17.647
NC_035093.1	74106957	.	C	T	.	.	MAF_INRAE=42.405;MAF_USDA=35.294
NC_035093.1	74106969	.	G	T	.	.	MAF_INRAE=17.5
NC_035093.1	74106998	.	T	G	.	.	MAF_USDA=2.459
NC_035093.1	74107097	.	A	T	.	.	MAF_USDA=3.279
NC_035093.1	74107117	.	G	A	.	.	MAF_INRAE=36.709;MAF_USDA=42.941
NC_035093.1	74107158	.	G	A	.	.	MAF_INRAE=5.833;MAF_USDA=9.836
NC_035093.1	74107163	.	C	T	.	.	MAF_INRAE=48.734;MAF_USDA=20.0
NC_035093.1	74107208	.	T	A	.	.	MAF_USDA=4.167
NC_035093.1	74107218	.	C	A	.	.	MAF_INRAE=48.101;MAF_USDA=19.412
NC_035093.1	74107254	.	A	G	.	.	MAF_INRAE=43.038;MAF_USDA=34.706
NC_035093.1	74107281	.	C	G	.	.	MAF_INRAE=37.342;MAF_USDA=42.941
NC_035093.1	74107326	.	C	G	.	.	MAF_USDA=1.724
NC_035093.1	74107347	.	C	A	.	.	MAF_INRAE=6.667;MAF_USDA=11.207
NC_035093.1	74107355	.	G	A	.	.	MAF_USDA=4.167
NC_035093.1	74107378	.	G	T	.	.	MAF_INRAE=42.405;MAF_USDA=35.976
NC_035093.1	74107393	.	C	T	.	.	MAF_INRAE=10.526;MAF_USDA=6.627
NC_035093.1	74107395	.	A	G	.	.	MAF_USDA=6.627
NC_035093.1	74107406	.	G	A	.	.	MAF_INRAE=48.101;MAF_USDA=19.88
NC_035093.1	74107412	.	G	T	.	.	MAF_INRAE=1.667
NC_035093.1	74107417	.	A	G	.	.	MAF_USDA=18.75
NC_035093.1	74107436	.	C	T	.	.	MAF_USDA=29.167
NC_035093.1	74107445	.	G	A	.	.	MAF_USDA=18.75
NC_035093.1	74107461	.	A	T	.	.	MAF_USDA=18.75
NC_035093.1	74107464	.	C	T	.	.	MAF_USDA=31.25
NC_035093.1	74107470	.	C	G	.	.	MAF_INRAE=6.667;MAF_USDA=9.836
NC_035093.1	74107489	.	G	T	.	.	MAF_INRAE=6.667
NC_035093.1	74107494	.	C	T	.	.	MAF_INRAE=9.494;MAF_USDA=14.583
NC_035093.1	74107557	.	G	T	.	.	MAF_INRAE=31.579;MAF_USDA=37.5
NC_035093.1	74107603	.	A	G	.	.	MAF_INRAE=31.579;MAF_USDA=43.373
NC_035093.1	74107643	.	G	A	.	.	MAF_USDA=5.932
NC_035093.1	74107654	.	T	A	.	.	MAF_USDA=4.167
NC_035093.1	74107658	.	C	G	.	.	MAF_INRAE=2.532;MAF_USDA=4.819
NC_035093.1	74107702	.	G	A	.	.	MAF_INRAE=6.667;MAF_USDA=9.322
NC_035093.1	74107723	.	A	T	.	.	MAF_INRAE=37.975;MAF_USDA=43.902
NC_035093.1	74107724	.	G	C	.	.	MAF_INRAE=4.167;MAF_USDA=10.976
NC_035093.1	74107762	.	A	T	.	.	MAF_USDA=3.448
NC_035093.1	74107788	.	A	G	.	.	MAF_INRAE=5.833;MAF_USDA=10.169
NC_035093.1	74107803	.	G	T	.	.	MAF_INRAE=5.833;MAF_USDA=9.322
NC_035093.1	74107833	.	C	T	.	.	MAF_USDA=1.695
NC_035093.1	74107900	.	C	T	.	.	MAF_USDA=6.25
NC_035093.1	74107941	.	C	A	.	.	MAF_INRAE=35.833;MAF_USDA=50.0
NC_035093.1	74107951	.	C	T	.	.	MAF_INRAE=38.608;MAF_USDA=27.083
NC_035093.1	74107982	.	T	G	.	.	MAF_USDA=27.083
NC_035093.1	74107983	.	A	G	.	.	MAF_USDA=29.167
NC_035093.1	74107990	.	G	A	.	.	MAF_INRAE=18.333
NC_035093.1	74108012	.	A	G	.	.	MAF_USDA=19.565
NC_035093.1	74108018	.	A	G	.	.	MAF_USDA=27.083
NC_035093.1	74108025	.	G	A	.	.	MAF_USDA=25.0
NC_035093.1	74108065	.	A	T	.	.	MAF_USDA=6.25
NC_035093.1	74108119	.	G	T	.	.	MAF_INRAE=42.105;MAF_USDA=8.333
NC_035093.1	74108176	.	G	T	.	.	MAF_INRAE=5.0;MAF_USDA=8.621
NC_035093.1	74108257	.	T	A	.	.	MAF_INRAE=48.734;MAF_USDA=14.583
NC_035093.1	74108259	.	C	T	.	.	MAF_INRAE=38.333;MAF_USDA=37.5
NC_035093.1	74108262	.	T	C	.	.	MAF_INRAE=2.5;MAF_USDA=18.75
NC_035093.1	74108306	.	C	G	.	.	MAF_INRAE=15.19;MAF_USDA=2.083
NC_035093.1	74108344	.	A	G	.	.	MAF_INRAE=6.667
NC_035093.1	74108360	.	T	G	.	.	MAF_USDA=1.667
NC_035093.1	74108375	.	G	T	.	.	MAF_USDA=1.667
NC_035093.1	74108386	.	G	C	.	.	MAF_INRAE=6.667
NC_035093.1	74108401	.	T	G	.	.	MAF_USDA=3.571
NC_035093.1	74108429	.	G	A	.	.	MAF_INRAE=36.709;MAF_USDA=47.024
NC_035093.1	74108482	.	G	A	.	.	MAF_INRAE=6.667;MAF_USDA=10.833
NC_035093.1	74108502	.	ATCCGGCAT	ATCCGGCAC	.	.	MAF_USDA=29.167
NC_035093.1	74108510	.	T	C	.	.	MAF_INRAE=31.579
NC_035093.1	74108570	.	G	A	.	.	MAF_INRAE=43.038;MAF_USDA=32.941
NC_035093.1	74108605	.	C	A	.	.	MAF_USDA=8.333
NC_035093.1	74108669	.	G	A	.	.	MAF_INRAE=10.526;MAF_USDA=10.366
NC_035093.1	74108681	.	T	G	.	.	MAF_USDA=1.724
NC_035093.1	74108682	.	G	T	.	.	MAF_USDA=1.724
NC_035093.1	74108721	.	G	T	.	.	MAF_INRAE=16.667;MAF_USDA=1.724
NC_035093.1	74108752	.	G	C	.	.	MAF_INRAE=9.494;MAF_USDA=15.244
NC_035093.1	74108807	.	A	T	.	.	MAF_USDA=1.724
NC_035093.1	74108811	.	G	A	.	.	MAF_USDA=1.724
NC_035093.1	74108931	.	T	A	.	.	MAF_USDA=2.976
NC_035093.1	74108968	.	G	A	.	.	MAF_INRAE=31.579;MAF_USDA=42.941
NC_035093.1	74108995	.	T	C	.	.	MAF_INRAE=15.789;MAF_USDA=15.476
NC_035093.1	74109019	.	A	C	.	.	MAF_INRAE=31.579;MAF_USDA=33.333
NC_035093.1	74109219	.	C	T	.	.	MAF_INRAE=17.5
NC_035093.1	74109234	.	T	G	.	.	MAF_INRAE=24.167;MAF_USDA=2.083
NC_035093.1	74109276	.	A	C	.	.	MAF_INRAE=4.167;MAF_USDA=12.5
NC_035093.1	74109281	.	G	A	.	.	MAF_INRAE=6.667
NC_035093.1	74109298	.	C	T	.	.	MAF_INRAE=4.167;MAF_USDA=12.5
NC_035093.1	74109311	.	G	T	.	.	MAF_INRAE=6.667
NC_035093.1	74109346	.	C	T	.	.	MAF_USDA=2.41
NC_035093.1	74109372	.	G	A	.	.	MAF_INRAE=5.833
NC_035093.1	74109383	.	T	A	.	.	MAF_USDA=4.167
NC_035093.1	74109392	.	G	T	.	.	MAF_INRAE=15.833;MAF_USDA=2.5
NC_035093.1	74109418	.	C	T	.	.	MAF_INRAE=2.5;MAF_USDA=10.0
NC_035093.1	74109428	.	G	A	.	.	MAF_INRAE=9.494;MAF_USDA=12.048
NC_035093.1	74109445	.	G	T	.	.	MAF_INRAE=3.333
NC_035093.1	74109450	.	G	T	.	.	MAF_INRAE=3.333
NC_035093.1	74109455	.	G	A	.	.	MAF_INRAE=9.494;MAF_USDA=14.583
NC_035093.1	74109473	.	G	A	.	.	MAF_INRAE=9.494;MAF_USDA=12.195
NC_035093.1	74109481	.	C	T	.	.	MAF_USDA=4.31
NC_035093.1	74109482	.	G	A	.	.	MAF_INRAE=4.167
NC_035093.1	74109484	.	C	A	.	.	MAF_INRAE=3.333;MAF_USDA=11.207
NC_035093.1	74109493	.	C	A	.	.	MAF_INRAE=3.333;MAF_USDA=1.724
NC_035093.1	74109505	.	A	C	.	.	MAF_INRAE=3.333;MAF_USDA=11.207
NC_035093.1	74109512	.	T	A	.	.	MAF_USDA=44.512
NC_035093.1	74109533	.	A	G	.	.	MAF_INRAE=26.316
NC_035093.1	74109539	.	A	T,C	.	.	MAF_INRAE=4.167;MAF_USDA=3.659
NC_035093.1	74109575	.	C	A	.	.	MAF_INRAE=5.0
NC_035093.1	74109597	.	C	T	.	.	MAF_USDA=1.724
NC_035093.1	74109621	.	A	T	.	.	MAF_INRAE=4.167
NC_035093.1	74109652	.	G	T	.	.	MAF_INRAE=39.167;MAF_USDA=46.341
NC_035093.1	74109665	.	T	A	.	.	MAF_INRAE=9.494;MAF_USDA=12.195
NC_035093.1	74109681	.	A	T	.	.	MAF_USDA=1.724
NC_035093.1	74109687	.	A	T	.	.	MAF_INRAE=34.167;MAF_USDA=14.583
NC_035093.1	74109693	.	T	C	.	.	MAF_INRAE=9.494;MAF_USDA=14.583
NC_035093.1	74109737	.	G	A	.	.	MAF_USDA=3.659
NC_035093.1	74109763	.	C	T	.	.	MAF_INRAE=9.494;MAF_USDA=12.195
NC_035093.1	74109803	.	C	A	.	.	MAF_INRAE=2.532;MAF_USDA=4.878
NC_035093.1	74109833	.	C	A	.	.	MAF_INRAE=2.532;MAF_USDA=4.878
NC_035093.1	74109854	.	A	T	.	.	MAF_INRAE=8.228;MAF_USDA=7.927
NC_035093.1	74109855	.	G	T	.	.	MAF_INRAE=4.167;MAF_USDA=7.927
NC_035093.1	74109865	.	G	T	.	.	MAF_USDA=1.724
NC_035093.1	74109877	.	C	A	.	.	MAF_INRAE=6.667;MAF_USDA=11.207
NC_035093.1	74109889	.	C	T	.	.	MAF_INRAE=48.101;MAF_USDA=25.61
NC_035093.1	74109942	.	G	A	.	.	MAF_INRAE=47.468;MAF_USDA=24.39
NC_035093.1	74110019	.	T	C	.	.	MAF_INRAE=36.709;MAF_USDA=45.294
NC_035093.1	74110030	.	T	C	.	.	MAF_INRAE=6.667;MAF_USDA=1.639
NC_035093.1	74110031	.	T	A	.	.	MAF_INRAE=36.709;MAF_USDA=45.294
NC_035093.1	74110034	.	A	G	.	.	MAF_INRAE=16.667;MAF_USDA=1.639
NC_035093.1	74110039	.	G	T	.	.	MAF_INRAE=16.667;MAF_USDA=2.459
NC_035093.1	74110067	.	C	T	.	.	MAF_INRAE=6.667;MAF_USDA=12.295
NC_035093.1	74110138	.	C	T	.	.	MAF_USDA=1.639
NC_035093.1	74110176	.	C	T	.	.	MAF_INRAE=48.101;MAF_USDA=18.235
NC_035093.1	74110200	.	C	G	.	.	MAF_INRAE=48.734;MAF_USDA=22.941
NC_035093.1	74110210	.	T	G	.	.	MAF_INRAE=6.667;MAF_USDA=2.459
NC_035093.1	74110214	.	C	G	.	.	MAF_USDA=1.639
NC_035093.1	74110236	.	A	C	.	.	MAF_INRAE=48.734;MAF_USDA=14.583
NC_035093.1	74110238	.	A	C	.	.	MAF_INRAE=2.5;MAF_USDA=18.75
NC_035093.1	74110259	.	G	C	.	.	MAF_INRAE=16.667;MAF_USDA=2.459
NC_035093.1	74110270	.	C	A	.	.	MAF_USDA=1.639
NC_035093.1	74110271	.	C	A	.	.	MAF_USDA=1.639
NC_035093.1	74110285	.	C	A	.	.	MAF_INRAE=48.734;MAF_USDA=20.0
NC_035093.1	74110303	.	C	G	.	.	MAF_USDA=3.279
NC_035093.1	74110304	.	T	C	.	.	MAF_INRAE=48.101;MAF_USDA=20.588
NC_035093.1	74110347	.	G	T	.	.	MAF_INRAE=15.19;MAF_USDA=18.824
NC_035093.1	74110369	.	A	T	.	.	MAF_USDA=1.639
NC_035093.1	74110415	.	C	A	.	.	MAF_USDA=3.529
NC_035093.1	74110484	.	C	A	.	.	MAF_INRAE=26.316;MAF_USDA=11.765
NC_035093.1	74110496	.	T	A	.	.	MAF_USDA=14.583
NC_035093.1	74110504	.	G	C	.	.	MAF_USDA=12.5
NC_035093.1	74110505	.	G	T	.	.	MAF_USDA=14.583
NC_035093.1	74110507	.	A	G	.	.	MAF_INRAE=17.5
NC_035093.1	74110509	.	C	T	.	.	MAF_INRAE=24.051;MAF_USDA=11.765
NC_035093.1	74110511	.	A	G	.	.	MAF_USDA=1.639
NC_035093.1	74110514	.	T	G	.	.	MAF_USDA=3.529
NC_035093.1	74110522	.	G	T	.	.	MAF_INRAE=46.203;MAF_USDA=25.882
NC_035093.1	74110526	.	C	A	.	.	MAF_INRAE=8.861;MAF_USDA=11.765
NC_035093.1	74110603	.	A	C	.	.	MAF_INRAE=10.526;MAF_USDA=6.25
NC_035093.1	74110639	.	A	C	.	.	MAF_INRAE=36.709
NC_035093.1	74110651	.	A	G	.	.	MAF_INRAE=16.667;MAF_USDA=2.459
NC_035093.1	74110674	.	G	A	.	.	MAF_USDA=3.529
NC_035093.1	74110677	.	C	T	.	.	MAF_INRAE=48.734;MAF_USDA=18.824
NC_035093.1	74110682	.	G	C	.	.	MAF_USDA=3.279
NC_035093.1	74110706	.	A	C	.	.	MAF_INRAE=46.203;MAF_USDA=26.471
NC_035093.1	74110707	.	C	T	.	.	MAF_INRAE=42.5;MAF_USDA=25.882
NC_035093.1	74110729	.	G	A	.	.	MAF_INRAE=6.667;MAF_USDA=9.836
NC_035093.1	74110747	.	T	A	.	.	MAF_USDA=1.639
NC_035093.1	74110778	.	G	A	.	.	MAF_INRAE=26.316;MAF_USDA=20.588
NC_035093.1	74110786	.	T	A	.	.	MAF_USDA=1.639
NC_035093.1	74110789	.	A	C	.	.	MAF_USDA=2.941
NC_035093.1	74110794	.	G	A	.	.	MAF_USDA=1.639
NC_035093.1	74110803	.	A	G	.	.	MAF_INRAE=34.177;MAF_USDA=50.0
NC_035093.1	74110838	.	C	A	.	.	MAF_INRAE=16.667;MAF_USDA=1.639
NC_035093.1	74110841	.	A	C	.	.	MAF_INRAE=9.494;MAF_USDA=11.765
NC_035093.1	74110842	.	A	C	.	.	MAF_INRAE=34.167;MAF_USDA=6.471
NC_035093.1	74110843	.	A	T	.	.	MAF_INRAE=4.167;MAF_USDA=11.765
NC_035093.1	74110851	.	A	T	.	.	MAF_INRAE=10.526
NC_035093.1	74110888	.	C	T	.	.	MAF_INRAE=43.671;MAF_USDA=31.765
NC_035093.1	74110920	.	A	T	.	.	MAF_USDA=1.639
NC_035093.1	74110924	.	C	A	.	.	MAF_USDA=4.167
NC_035093.1	74110937	.	G	C	.	.	MAF_USDA=6.25
NC_035093.1	74110973	.	G	A	.	.	MAF_INRAE=17.5
NC_035093.1	74110999	.	A	T	.	.	MAF_USDA=1.639
NC_035093.1	74111010	.	A	C	.	.	MAF_INRAE=9.494;MAF_USDA=12.353
NC_035093.1	74111043	.	G	A	.	.	MAF_INRAE=9.494;MAF_USDA=12.941
NC_035093.1	74111058	.	G	T	.	.	MAF_INRAE=9.494;MAF_USDA=12.353
NC_035093.1	74111086	.	C	T	.	.	MAF_USDA=1.639
NC_035093.1	74111153	.	C	T	.	.	MAF_INRAE=12.025;MAF_USDA=9.412
NC_035093.1	74111235	.	A	T	.	.	MAF_USDA=1.639
NC_035093.1	74111314	.	G	T	.	.	MAF_INRAE=39.241
NC_035093.1	74111354	.	G	T	.	.	MAF_INRAE=3.333
NC_035093.1	74111419	.	C	A	.	.	MAF_USDA=1.667
NC_035093.1	74111447	.	G	T	.	.	MAF_USDA=4.098
NC_035093.1	74111448	.	G	T	.	.	MAF_INRAE=47.468;MAF_USDA=48.824
NC_035093.1	74111457	.	T	A	.	.	MAF_INRAE=48.101;MAF_USDA=39.412
NC_035093.1	74111489	.	A	C	.	.	MAF_USDA=4.918
NC_035093.1	74111556	.	T	C	.	.	MAF_USDA=1.639
NC_035093.1	74111560	.	T	G	.	.	MAF_USDA=4.098
NC_035093.1	74111581	.	A	G	.	.	MAF_INRAE=44.937;MAF_USDA=28.235
NC_035093.1	74111593	.	G	C	.	.	MAF_INRAE=44.937;MAF_USDA=29.412
NC_035093.1	74111623	.	T	C	.	.	MAF_INRAE=10.526;MAF_USDA=7.059
NC_035093.1	74111673	.	A	T	.	.	MAF_USDA=2.459
NC_035093.1	74111683	.	C	T	.	.	MAF_INRAE=47.468;MAF_USDA=37.647
NC_035093.1	74111699	.	T	C	.	.	MAF_INRAE=31.646;MAF_USDA=14.118
NC_035093.1	74111715	.	G	A	.	.	MAF_INRAE=16.667;MAF_USDA=1.639
NC_035093.1	74111778	.	A	C	.	.	MAF_USDA=9.016
NC_035093.1	74111782	.	T	G	.	.	MAF_USDA=1.639
NC_035093.1	74111809	.	T	C	.	.	MAF_USDA=1.639
NC_035093.1	74111840	.	T	C	.	.	MAF_INRAE=13.291;MAF_USDA=15.294
NC_035093.1	74111869	.	T	C	.	.	MAF_INRAE=43.671;MAF_USDA=28.235
NC_035093.1	74111892	.	G	C	.	.	MAF_INRAE=6.667;MAF_USDA=15.882
NC_035093.1	74111920	.	T	G	.	.	MAF_USDA=11.176
NC_035093.1	74111925	.	G	C	.	.	MAF_USDA=2.459
NC_035093.1	74111939	.	G	A	.	.	MAF_USDA=7.377
NC_035093.1	74111951	.	C	T	.	.	MAF_USDA=16.667
NC_035093.1	74111958	.	T	G	.	.	MAF_INRAE=38.333
NC_035093.1	74111968	.	G	T	.	.	MAF_INRAE=7.595;MAF_USDA=30.0
NC_035093.1	74111988	.	T	C	.	.	MAF_INRAE=23.418;MAF_USDA=12.353
NC_035093.1	74112015	.	G	A	.	.	MAF_USDA=1.639
NC_035093.1	74112041	.	T	C	.	.	MAF_INRAE=32.278;MAF_USDA=15.294
NC_035093.1	74112044	.	A	G	.	.	MAF_INRAE=20.886;MAF_USDA=45.833
NC_035093.1	74112062	.	C	A	.	.	MAF_USDA=17.213
NC_035093.1	74112091	.	T	C	.	.	MAF_INRAE=19.62;MAF_USDA=33.607
NC_035093.1	74112130	.	A	T	.	.	MAF_INRAE=26.316
NC_035093.1	74112171	.	A	G	.	.	MAF_USDA=32.353
NC_035093.1	74112179	.	A	G	.	.	MAF_INRAE=37.342;MAF_USDA=21.176
NC_035093.1	74112205	.	C	A	.	.	MAF_USDA=29.508
NC_035093.1	74112222	.	A	T	.	.	MAF_INRAE=25.833
NC_035093.1	74112248	.	T	A	.	.	MAF_INRAE=10.0
NC_035093.1	74112258	.	G	A	.	.	MAF_USDA=2.459
NC_035093.1	74112260	.	T	A	.	.	MAF_USDA=15.574
NC_035093.1	74112285	.	G	A	.	.	MAF_INRAE=10.526;MAF_USDA=19.672
NC_035093.1	74112306	.	A	T	.	.	MAF_INRAE=46.667
NC_035093.1	74112312	.	G	A	.	.	MAF_INRAE=5.833
NC_035093.1	74112384	.	A	G	.	.	MAF_INRAE=10.526
NC_035093.1	74112785	.	T	C	.	.	MAF_INRAE=20.886
NC_035093.1	74112843	.	T	G	.	.	MAF_INRAE=20.886;MAF_USDA=22.131
NC_035093.1	74112891	.	A	C	.	.	MAF_INRAE=31.646;MAF_USDA=16.471
NC_035093.1	74112912	.	C	A	.	.	MAF_INRAE=47.468;MAF_USDA=27.059
NC_035093.1	74112920	.	C	A	.	.	MAF_INRAE=29.114;MAF_USDA=46.471
NC_035093.1	74112927	.	C	A	.	.	MAF_INRAE=10.526;MAF_USDA=19.412
NC_035093.1	74112957	.	G	A	.	.	MAF_INRAE=16.667;MAF_USDA=1.639
NC_035093.1	74112978	.	C	T	.	.	MAF_USDA=3.529
NC_035093.1	74112987	.	C	A	.	.	MAF_USDA=3.279
NC_035093.1	74113003	.	A	C	.	.	MAF_INRAE=10.526;MAF_USDA=4.167
NC_035093.1	74113007	.	C	T	.	.	MAF_INRAE=22.152;MAF_USDA=22.941
NC_035093.1	74113020	.	G	A	.	.	MAF_INRAE=29.747;MAF_USDA=46.471
NC_035093.1	74113110	.	T	C	.	.	MAF_USDA=5.738
NC_035093.1	74113156	.	T	C	.	.	MAF_USDA=3.529
NC_035093.1	74113176	.	T	A	.	.	MAF_INRAE=10.526;MAF_USDA=6.25
NC_035093.1	74113337	.	G	A	.	.	MAF_USDA=12.5
NC_035093.1	74113342	.	G	T	.	.	MAF_INRAE=22.152;MAF_USDA=20.588
NC_035093.1	74113370	.	G	T	.	.	MAF_USDA=5.738
NC_035093.1	74113412	.	C	A	.	.	MAF_USDA=10.417
NC_035093.1	74113413	.	C	A	.	.	MAF_USDA=10.417
NC_035093.1	74113415	.	C	T	.	.	MAF_USDA=12.5
NC_035093.1	74113418	.	T	C	.	.	MAF_USDA=10.417
NC_035093.1	74113423	.	T	G	.	.	MAF_USDA=5.882
NC_035093.1	74113441	.	C	A	.	.	MAF_INRAE=10.526;MAF_USDA=19.412
NC_035093.1	74113468	.	A	G	.	.	MAF_USDA=3.529
NC_035093.1	74113519	.	A	T	.	.	MAF_USDA=12.353
NC_035093.1	74113564	.	T	A	.	.	MAF_USDA=13.529
NC_035093.1	74113574	.	A	T	.	.	MAF_USDA=14.706
NC_035093.1	74113579	.	A	C	.	.	MAF_INRAE=21.519;MAF_USDA=19.412
NC_035093.1	74113585	.	C	A	.	.	MAF_USDA=15.294
NC_035093.1	74113586	.	G	A	.	.	MAF_USDA=3.279
NC_035093.1	74113617	.	G	T	.	.	MAF_USDA=5.882
NC_035093.1	74113654	.	C	T	.	.	MAF_USDA=8.235
NC_035093.1	74113697	.	C	G	.	.	MAF_INRAE=18.354;MAF_USDA=15.294
NC_035093.1	74113811	.	C	A	.	.	MAF_USDA=3.529
NC_035093.1	74113850	.	T	C	.	.	MAF_USDA=2.459
NC_035093.1	74113876	.	A	T	.	.	MAF_INRAE=16.667
NC_035093.1	74113955	.	C	G	.	.	MAF_USDA=3.279
NC_035093.1	74113970	.	G	C	.	.	MAF_USDA=1.639
NC_035093.1	74113993	.	G	C	.	.	MAF_USDA=3.529
NC_035093.1	74114025	.	C	T	.	.	MAF_USDA=4.118
NC_035093.1	74114044	.	G	A	.	.	MAF_USDA=1.765
NC_035093.1	74114051	.	G	C	.	.	MAF_USDA=1.765
NC_035093.1	74114062	.	T	G	.	.	MAF_USDA=1.765
NC_035093.1	74114112	.	G	A	.	.	MAF_USDA=1.639
NC_035093.1	74114156	.	C	T	.	.	MAF_INRAE=14.167;MAF_USDA=2.459
NC_035093.1	74114229	.	A	C	.	.	MAF_INRAE=5.063;MAF_USDA=9.412
NC_035093.1	74114329	.	C	A	.	.	MAF_USDA=1.639
NC_035093.1	74114341	.	C	A	.	.	MAF_USDA=4.167
NC_035093.1	74114428	.	G	A	.	.	MAF_USDA=1.639
NC_035093.1	74114541	.	G	A	.	.	MAF_INRAE=18.987;MAF_USDA=15.882
NC_035093.1	74114542	.	A	C	.	.	MAF_INRAE=21.667;MAF_USDA=15.882
NC_035093.1	74114573	.	C	T	.	.	MAF_USDA=4.167
NC_035093.1	74114581	.	T	G	.	.	MAF_USDA=20.0
NC_035093.1	74114591	.	G	T	.	.	MAF_USDA=19.412
NC_035093.1	74114599	.	C	A	.	.	MAF_USDA=6.897
NC_035093.1	74114630	.	G	A	.	.	MAF_USDA=4.167
NC_035093.1	74114649	.	G	C	.	.	MAF_INRAE=19.62;MAF_USDA=24.118
NC_035093.1	74114662	.	G	C	.	.	MAF_INRAE=40.506;MAF_USDA=34.706
NC_035093.1	74114691	.	C	T	.	.	MAF_USDA=4.118
NC_035093.1	74114709	.	G	A	.	.	MAF_INRAE=10.526;MAF_USDA=4.167
NC_035093.1	74114777	.	G	A	.	.	MAF_USDA=1.639
NC_035093.1	74114830	.	A	T	.	.	MAF_INRAE=3.797;MAF_USDA=4.706
NC_035093.1	74114903	.	G	A	.	.	MAF_INRAE=5.063;MAF_USDA=8.824
NC_035093.1	74114907	.	C	T	.	.	MAF_INRAE=3.333;MAF_USDA=8.824
NC_035093.1	74114917	.	G	A	.	.	MAF_USDA=3.279
NC_035093.1	74115010	.	G	A	.	.	MAF_USDA=3.529
NC_035093.1	74115055	.	G	T	.	.	MAF_INRAE=10.526;MAF_USDA=4.167
NC_035093.1	74115064	.	A	G	.	.	MAF_INRAE=5.063;MAF_USDA=8.824
NC_035093.1	74115171	.	T	A	.	.	MAF_USDA=3.279
NC_035093.1	74115187	.	G	A	.	.	MAF_USDA=1.639
NC_035093.1	74115190	.	G	T	.	.	MAF_USDA=1.639
NC_035093.1	74115191	.	A	T	.	.	MAF_USDA=1.639
NC_035093.1	74115194	.	C	G	.	.	MAF_USDA=1.639
NC_035093.1	74115195	.	A	G	.	.	MAF_USDA=1.639
NC_035093.1	74115248	.	C	A	.	.	MAF_USDA=4.098
NC_035093.1	74115269	.	C	T	.	.	MAF_USDA=4.167
NC_035093.1	74115308	.	A	G	.	.	MAF_INRAE=21.053;MAF_USDA=11.176
NC_035093.1	74115359	.	G	C	.	.	MAF_USDA=3.279
NC_035093.1	74115365	.	T	G	.	.	MAF_USDA=17.647
NC_035093.1	74115399	.	T	G	.	.	MAF_USDA=45.833
NC_035093.1	74115466	.	C	T	.	.	MAF_INRAE=18.421;MAF_USDA=15.294
NC_035093.1	74115501	.	T	G	.	.	MAF_USDA=4.918
NC_035093.1	74115583	.	C	T	.	.	MAF_INRAE=6.667;MAF_USDA=7.059
NC_035093.1	74115598	.	A	G	.	.	MAF_INRAE=17.5;MAF_USDA=10.588
NC_035093.1	74115606	.	A	C	.	.	MAF_INRAE=6.667;MAF_USDA=8.235
NC_035093.1	74115610	.	C	A	.	.	MAF_INRAE=12.025;MAF_USDA=25.882
NC_035093.1	74115647	.	A	T	.	.	MAF_INRAE=6.667;MAF_USDA=2.083
NC_035093.1	74115684	.	T	A	.	.	MAF_USDA=2.459
NC_035093.1	74115690	.	C	T	.	.	MAF_INRAE=10.526;MAF_USDA=6.25
NC_035093.1	74115692	.	C	T	.	.	MAF_INRAE=5.833;MAF_USDA=5.294
NC_035093.1	74115700	.	T	G	.	.	MAF_INRAE=10.526;MAF_USDA=6.25
NC_035093.1	74115702	.	C	A	.	.	MAF_USDA=3.279
NC_035093.1	74115707	.	T	C	.	.	MAF_INRAE=42.5;MAF_USDA=30.588
NC_035093.1	74115725	.	C	G	.	.	MAF_INRAE=17.5
NC_035093.1	74115738	.	G	T	.	.	MAF_INRAE=27.5
NC_035093.1	74115746	.	T	C	.	.	MAF_INRAE=21.667
NC_035093.1	74115762	.	G	A	.	.	MAF_USDA=1.639
NC_035093.1	74115799	.	G	A	.	.	MAF_USDA=3.279
NC_035093.1	74115800	.	T	G	.	.	MAF_USDA=4.167
NC_035093.1	74115808	.	T	A	.	.	MAF_USDA=3.279
NC_035093.1	74115815	.	G	C	.	.	MAF_INRAE=1.667
NC_035093.1	74115819	.	A	G	.	.	MAF_INRAE=10.833
NC_035093.1	74115821	.	G	T	.	.	MAF_USDA=6.471
NC_035093.1	74115871	.	G	A	.	.	MAF_USDA=2.459
NC_035093.1	74115873	.	C	G	.	.	MAF_INRAE=5.833;MAF_USDA=2.083
NC_035093.1	74115910	.	G	A	.	.	MAF_INRAE=6.667
NC_035093.1	74115911	.	G	T	.	.	MAF_INRAE=6.667
NC_035093.1	74115927	.	C	A	.	.	MAF_INRAE=6.667;MAF_USDA=7.059
NC_035093.1	74115935	.	T	C	.	.	MAF_INRAE=18.333;MAF_USDA=13.529
NC_035093.1	74115942	.	T	C	.	.	MAF_INRAE=10.833
NC_035093.1	74115948	.	C	T	.	.	MAF_INRAE=1.667
NC_035093.1	74115949	.	G	A	.	.	MAF_USDA=1.639
NC_035093.1	74115953	.	G	T	.	.	MAF_USDA=2.459
NC_035093.1	74115986	.	C	T	.	.	MAF_INRAE=2.5
NC_035093.1	74116022	.	C	A	.	.	MAF_INRAE=4.167
NC_035093.1	74116044	.	C	T	.	.	MAF_USDA=1.667
NC_035093.1	74116077	.	T	A	.	.	MAF_INRAE=2.5
NC_035093.1	74116092	.	C	A	.	.	MAF_USDA=4.167
NC_035093.1	74116109	.	C	A	.	.	MAF_USDA=10.417
NC_035093.1	74116119	.	C	T	.	.	MAF_INRAE=5.833
NC_035093.1	74116120	.	T	G	.	.	MAF_INRAE=5.833
NC_035093.1	74116135	.	A	C	.	.	MAF_USDA=2.459
NC_035093.1	74116140	.	G	A	.	.	MAF_INRAE=1.667
NC_035093.1	74116160	.	C	A	.	.	MAF_INRAE=6.667;MAF_USDA=14.583
NC_035093.1	74116184	.	A	T	.	.	MAF_INRAE=24.051;MAF_USDA=2.083
NC_035093.1	74116198	.	T	A	.	.	MAF_INRAE=48.101
NC_035093.1	74116206	.	G	T	.	.	MAF_USDA=3.279
NC_035093.1	74116208	.	C	A	.	.	MAF_USDA=1.639
NC_035093.1	74116214	.	G	A	.	.	MAF_INRAE=15.0
NC_035093.1	74116227	.	G	A	.	.	MAF_USDA=5.738
NC_035093.1	74116241	.	C	T	.	.	MAF_INRAE=6.667
NC_035093.1	74116242	.	A	C	.	.	MAF_INRAE=14.167
NC_035093.1	74116253	.	A	G	.	.	MAF_USDA=4.918
NC_035093.1	74116257	.	A	T	.	.	MAF_USDA=2.459
NC_035093.1	74116259	.	T	G	.	.	MAF_INRAE=29.167
NC_035093.1	74116262	.	C	T	.	.	MAF_USDA=7.059
NC_035093.1	74116268	.	G	C	.	.	MAF_INRAE=24.167
NC_035093.1	74116292	.	G	A	.	.	MAF_INRAE=13.333
NC_035093.1	74116300	.	G	T	.	.	MAF_INRAE=6.667
NC_035093.1	74116304	.	C	A	.	.	MAF_INRAE=2.632
NC_035093.1	74116328	.	T	G	.	.	MAF_INRAE=22.5
NC_035093.1	74116350	.	C	T	.	.	MAF_INRAE=37.5;MAF_USDA=27.083
NC_035093.1	74116418	.	C	G	.	.	MAF_USDA=2.941
NC_035093.1	74116427	.	C	T	.	.	MAF_INRAE=9.494;MAF_USDA=15.294
NC_035093.1	74116429	.	C	T	.	.	MAF_INRAE=40.833;MAF_USDA=41.667
NC_035093.1	74116458	.	A	G	.	.	MAF_INRAE=3.333
NC_035093.1	74116506	.	T	G	.	.	MAF_USDA=2.083
NC_035093.1	74116512	.	G	T	.	.	MAF_INRAE=15.833;MAF_USDA=13.529
NC_035093.1	74116516	.	G	A	.	.	MAF_INRAE=3.797
NC_035093.1	74116603	.	GTCT	GTCA	.	.	MAF_USDA=12.5
NC_035093.1	74116606	.	T	A	.	.	MAF_INRAE=4.43;MAF_USDA=8.197
NC_035093.1	74116608	.	T	A	.	.	MAF_INRAE=16.667
NC_035093.1	74116618	.	C	T	.	.	MAF_INRAE=38.608;MAF_USDA=18.824
NC_035093.1	74116619	.	G	A	.	.	MAF_INRAE=21.053;MAF_USDA=4.167
NC_035093.1	74116686	.	T	G	.	.	MAF_INRAE=26.582;MAF_USDA=14.118
NC_035093.1	74116693	.	A	G	.	.	MAF_INRAE=42.105;MAF_USDA=18.75
NC_035093.1	74116709	.	A	T	.	.	MAF_INRAE=4.43;MAF_USDA=4.706
NC_035093.1	74116754	.	G	A	.	.	MAF_INRAE=11.667;MAF_USDA=11.765
NC_035093.1	74116756	.	T	A	.	.	MAF_INRAE=14.167;MAF_USDA=14.583
NC_035093.1	74116791	.	C	G	.	.	MAF_USDA=1.639
NC_035093.1	74116792	.	T	A	.	.	MAF_USDA=1.639
NC_035093.1	74116794	.	G	A	.	.	MAF_INRAE=13.333;MAF_USDA=7.059
NC_035093.1	74116800	.	C	T	.	.	MAF_USDA=3.279
NC_035093.1	74116824	.	A	G	.	.	MAF_USDA=3.529
NC_035093.1	74116862	.	C	A	.	.	MAF_USDA=11.475
NC_035093.1	74116885	.	A	G	.	.	MAF_INRAE=29.747;MAF_USDA=5.882
NC_035093.1	74116923	.	G	A	.	.	MAF_USDA=3.279
NC_035093.1	74116928	.	G	T	.	.	MAF_USDA=5.294
NC_035093.1	74116946	.	T	G	.	.	MAF_USDA=1.639
NC_035093.1	74117023	.	A	C	.	.	MAF_USDA=2.083
NC_035093.1	74117024	.	C	G	.	.	MAF_USDA=2.083
NC_035093.1	74117025	.	C	G	.	.	MAF_USDA=2.083
NC_035093.1	74117027	.	G	T	.	.	MAF_USDA=6.25
NC_035093.1	74117042	.	C	T	.	.	MAF_USDA=2.459
NC_035093.1	74117044	.	C	G	.	.	MAF_INRAE=19.167;MAF_USDA=14.118
NC_035093.1	74117118	.	T	G	.	.	MAF_INRAE=6.667;MAF_USDA=11.765
NC_035093.1	74117217	.	A	G	.	.	MAF_INRAE=6.667;MAF_USDA=1.639
NC_035093.1	74117219	.	T	C	.	.	MAF_INRAE=24.051;MAF_USDA=12.941
NC_035093.1	74117245	.	A	C	.	.	MAF_INRAE=39.241;MAF_USDA=18.824
NC_035093.1	74117249	.	T	C	.	.	MAF_INRAE=6.667;MAF_USDA=1.639
NC_035093.1	74117254	.	G	C	.	.	MAF_INRAE=8.228;MAF_USDA=7.647
NC_035093.1	74117257	.	C	A	.	.	MAF_INRAE=18.333;MAF_USDA=6.471
NC_035093.1	74117266	.	T	C	.	.	MAF_INRAE=4.167;MAF_USDA=14.583
NC_035093.1	74117279	.	T	G	.	.	MAF_USDA=4.118
NC_035093.1	74117295	.	A	T	.	.	MAF_USDA=11.176
NC_035093.1	74117409	.	C	T	.	.	MAF_INRAE=20.833;MAF_USDA=13.529
NC_035093.1	74117425	.	T	G	.	.	MAF_USDA=3.279
NC_035093.1	74117468	.	C	A	.	.	MAF_USDA=5.738
NC_035093.1	74117474	.	A	T	.	.	MAF_USDA=4.545
NC_035093.1	74117548	.	C	G	.	.	MAF_INRAE=2.532;MAF_USDA=4.118
NC_035093.1	74117557	.	G	T	.	.	MAF_USDA=2.459
NC_035093.1	74117592	.	G	A	.	.	MAF_USDA=10.0
NC_035093.1	74117599	.	C	T	.	.	MAF_USDA=10.656
NC_035093.1	74117600	.	G	A	.	.	MAF_INRAE=20.833;MAF_USDA=14.118
NC_035093.1	74117692	.	C	T	.	.	MAF_USDA=1.639
NC_035093.1	74117776	.	T	A	.	.	MAF_USDA=1.639
NC_035093.1	74117814	.	C	T	.	.	MAF_INRAE=18.333;MAF_USDA=10.588
NC_035093.1	74117843	.	G	A	.	.	MAF_USDA=3.333
NC_035093.1	74117885	.	C	A	.	.	MAF_USDA=14.286
NC_035093.1	74117901	.	C	A	.	.	MAF_USDA=2.459
NC_035093.1	74117910	.	G	T	.	.	MAF_INRAE=31.646;MAF_USDA=48.214
NC_035093.1	74117936	.	A	G	.	.	MAF_USDA=4.167
NC_035093.1	74117943	.	A	G	.	.	MAF_INRAE=6.667;MAF_USDA=2.083
NC_035093.1	74117974	.	G	A	.	.	MAF_INRAE=9.494
NC_035093.1	74117975	.	A	T	.	.	MAF_USDA=4.167
NC_035093.1	74117976	.	A	T	.	.	MAF_USDA=4.167
NC_035093.1	74117979	.	A	T	.	.	MAF_USDA=4.167
NC_035093.1	74117981	.	A	C	.	.	MAF_INRAE=36.667;MAF_USDA=15.0
NC_035093.1	74117986	.	A	C	.	.	MAF_INRAE=45.833
NC_035093.1	74117993	.	T	A	.	.	MAF_USDA=4.167
NC_035093.1	74118010	.	T	C	.	.	MAF_USDA=4.167
NC_035093.1	74118017	.	C	T	.	.	MAF_INRAE=15.0;MAF_USDA=1.639
NC_035093.1	74118055	.	A	G	.	.	MAF_INRAE=23.333;MAF_USDA=14.118
NC_035093.1	74118063	.	A	G	.	.	MAF_INRAE=44.167;MAF_USDA=48.824
NC_035093.1	74118064	.	G	A	.	.	MAF_INRAE=8.333;MAF_USDA=32.353
NC_035093.1	74118078	.	A	T	.	.	MAF_INRAE=35.0;MAF_USDA=18.824
NC_035093.1	74118090	.	A	C	.	.	MAF_INRAE=2.632;MAF_USDA=1.765
NC_035093.1	74118100	.	T	G	.	.	MAF_INRAE=20.833;MAF_USDA=14.118
NC_035093.1	74118128	.	C	A	.	.	MAF_INRAE=4.167
NC_035093.1	74118145	.	A	G	.	.	MAF_INRAE=13.291;MAF_USDA=27.059
NC_035093.1	74118207	.	C	T	.	.	MAF_USDA=4.167
NC_035093.1	74118214	.	G	A	.	.	MAF_INRAE=15.0
NC_035093.1	74118244	.	T	A	.	.	MAF_USDA=3.279
NC_035093.1	74118245	.	G	A	.	.	MAF_USDA=2.459
NC_035093.1	74118246	.	C	T	.	.	MAF_INRAE=29.167;MAF_USDA=16.071
NC_035093.1	74118255	.	T	A	.	.	MAF_INRAE=24.684;MAF_USDA=11.176
NC_035093.1	74118265	.	G	A	.	.	MAF_USDA=3.529
NC_035093.1	74118316	.	T	A	.	.	MAF_INRAE=18.333
NC_035093.1	74118318	.	T	A	.	.	MAF_INRAE=18.333
NC_035093.1	74118322	.	T	C	.	.	MAF_INRAE=2.5
NC_035093.1	74118329	.	A	C	.	.	MAF_INRAE=15.0
NC_035093.1	74118597	.	G	C	.	.	MAF_USDA=8.929
NC_035093.1	74118612	.	C	A	.	.	MAF_USDA=8.537
NC_035093.1	74118657	.	G	C	.	.	MAF_USDA=12.5
NC_035093.1	74118658	.	T	A	.	.	MAF_USDA=14.024
NC_035093.1	74118666	.	C	A	.	.	MAF_USDA=12.5
NC_035093.1	74118728	.	A	G	.	.	MAF_USDA=10.714
NC_035093.1	74118729	.	C	T	.	.	MAF_USDA=10.714
NC_035093.1	74118771	.	C	G	.	.	MAF_USDA=8.235
NC_035093.1	74118850	.	G	A	.	.	MAF_INRAE=6.667;MAF_USDA=1.639
NC_035093.1	74118974	.	C	T	.	.	MAF_USDA=1.667
NC_035093.1	74119007	.	T	A	.	.	MAF_USDA=3.279
NC_035093.1	74119030	.	C	T	.	.	MAF_INRAE=21.053;MAF_USDA=27.108
NC_035093.1	74119031	.	A	G	.	.	MAF_USDA=1.695
NC_035093.1	74119033	.	T	A	.	.	MAF_USDA=15.663
NC_035093.1	74119041	.	T	A	.	.	MAF_USDA=2.542
NC_035093.1	74119513	.	T	C	.	.	MAF_USDA=4.167
NC_035093.1	74119520	.	A	G	.	.	MAF_USDA=4.167
NC_035093.1	74119525	.	A	T	.	.	MAF_INRAE=21.053;MAF_USDA=4.167
NC_035093.1	74119548	.	T	A	.	.	MAF_USDA=4.167
NC_035093.1	74119604	.	C	T	.	.	MAF_INRAE=7.595;MAF_USDA=10.0
NC_035093.1	74119619	.	T	C	.	.	MAF_INRAE=5.833
NC_035093.1	74119627	.	A	C	.	.	MAF_USDA=1.667
NC_035093.1	74119677	.	C	A	.	.	MAF_INRAE=7.595;MAF_USDA=4.706
NC_035093.1	74119678	.	T	A	.	.	MAF_USDA=1.639
NC_035093.1	74119680	.	A	T	.	.	MAF_USDA=9.836
NC_035093.1	74119718	.	C	G	.	.	MAF_INRAE=27.215;MAF_USDA=6.25
NC_035093.1	74119723	.	T	G	.	.	MAF_INRAE=24.051;MAF_USDA=41.667
NC_035093.1	74119742	.	A	G	.	.	MAF_INRAE=14.167;MAF_USDA=18.235
NC_035093.1	74119775	.	C	G	.	.	MAF_USDA=7.647
NC_035093.1	74119786	.	G	T	.	.	MAF_USDA=4.118
NC_035093.1	74119788	.	C	A	.	.	MAF_USDA=4.918
NC_035093.1	74119791	.	T	A	.	.	MAF_INRAE=17.5;MAF_USDA=4.167
NC_035093.1	74119841	.	T	G	.	.	MAF_USDA=6.25
NC_035093.1	74119850	.	C	T	.	.	MAF_USDA=8.333
NC_035093.1	74119859	.	T	A	.	.	MAF_USDA=6.548
NC_035093.1	74119897	.	G	A	.	.	MAF_INRAE=24.051;MAF_USDA=33.529
NC_035093.1	74119914	.	T	A	.	.	MAF_INRAE=2.532;MAF_USDA=4.706
NC_035093.1	74119925	.	T	A	.	.	MAF_USDA=1.639
NC_035093.1	74119942	.	G	A	.	.	MAF_INRAE=1.667;MAF_USDA=1.639
NC_035093.1	74119947	.	T	C	.	.	MAF_USDA=8.333
NC_035093.1	74119971	.	T	A	.	.	MAF_USDA=4.118
NC_035093.1	74119990	.	G	C	.	.	MAF_USDA=8.235
NC_035093.1	74120000	.	C	A	.	.	MAF_INRAE=17.5;MAF_USDA=11.176
NC_035093.1	74120137	.	G	A	.	.	MAF_INRAE=34.167;MAF_USDA=4.167
NC_035093.1	74120138	.	G	C	.	.	MAF_INRAE=34.167;MAF_USDA=4.167
NC_035093.1	74120144	.	G	A	.	.	MAF_INRAE=3.333
NC_035093.1	74120166	.	G	A	.	.	MAF_USDA=5.294
NC_035093.1	74120179	.	T	G	.	.	MAF_USDA=4.098
NC_035093.1	74120200	.	G	T	.	.	MAF_USDA=24.096
NC_035093.1	74120201	.	G	T	.	.	MAF_USDA=10.241
NC_035093.1	74120266	.	A	T	.	.	MAF_USDA=1.667
NC_035093.1	74120341	.	A	T	.	.	MAF_USDA=2.459
NC_035093.1	74120357	.	T	A	.	.	MAF_USDA=4.167
NC_035093.1	74120394	.	C	G	.	.	MAF_USDA=4.118
NC_035093.1	74120404	.	A	T	.	.	MAF_USDA=4.118
NC_035093.1	74120432	.	G	A	.	.	MAF_USDA=9.836
NC_035093.1	74120492	.	A	G	.	.	MAF_USDA=5.833
NC_035093.1	74120495	.	G	A	.	.	MAF_USDA=2.976
NC_035093.1	74120517	.	G	T	.	.	MAF_USDA=4.167
NC_035093.1	74120522	.	G	A	.	.	MAF_USDA=8.333
NC_035093.1	74120526	.	G	A	.	.	MAF_USDA=1.786
NC_035093.1	74120552	.	T	A	.	.	MAF_INRAE=16.667
NC_035093.1	74120579	.	G	T	.	.	MAF_INRAE=26.316
NC_035093.1	74120600	.	T	A	.	.	MAF_INRAE=21.053
NC_035093.1	74120614	.	A	T	.	.	MAF_USDA=8.929
NC_035093.1	74120635	.	C	T	.	.	MAF_USDA=2.5
NC_035093.1	74120654	.	A	T	.	.	MAF_INRAE=10.759;MAF_USDA=29.167
NC_035093.1	74120673	.	A	G	.	.	MAF_USDA=8.333
NC_035093.1	74120715	.	G	A	.	.	MAF_USDA=8.333
NC_035093.1	74120733	.	G	A	.	.	MAF_INRAE=44.937;MAF_USDA=41.566
NC_035093.1	74120761	.	C	A	.	.	MAF_INRAE=37.975;MAF_USDA=24.118
NC_035093.1	74120776	.	C	T	.	.	MAF_INRAE=8.228;MAF_USDA=6.471
NC_035093.1	74120843	.	T	A	.	.	MAF_INRAE=25.0;MAF_USDA=2.083
NC_035093.1	74120845	.	C	T	.	.	MAF_INRAE=6.667
NC_035093.1	74120855	.	T	C	.	.	MAF_USDA=4.118
NC_035093.1	74120857	.	C	T	.	.	MAF_USDA=6.471
NC_035093.1	74120868	.	T	A	.	.	MAF_INRAE=43.333
NC_035093.1	74120877	.	A	C	.	.	MAF_INRAE=15.823;MAF_USDA=16.667
NC_035093.1	74120883	.	A	T	.	.	MAF_INRAE=29.747;MAF_USDA=35.294
NC_035093.1	74120914	.	T	C	.	.	MAF_USDA=2.459
NC_035093.1	74120919	.	A	T	.	.	MAF_INRAE=1.667;MAF_USDA=2.353
NC_035093.1	74120927	.	G	A	.	.	MAF_INRAE=31.646
NC_035093.1	74120992	.	A	T	.	.	MAF_INRAE=21.053;MAF_USDA=4.167
NC_035093.1	74121027	.	G	T	.	.	MAF_INRAE=34.177;MAF_USDA=18.824
NC_035093.1	74121119	.	A	C	.	.	MAF_USDA=1.639
NC_035093.1	74121122	.	C	A	.	.	MAF_USDA=2.459
NC_035093.1	74121136	.	A	G	.	.	MAF_USDA=2.459
NC_035093.1	74121146	.	A	C	.	.	MAF_INRAE=15.823;MAF_USDA=28.235
NC_035093.1	74121166	.	A	T	.	.	MAF_INRAE=10.759;MAF_USDA=8.235
NC_035093.1	74121189	.	C	T	.	.	MAF_USDA=5.882
NC_035093.1	74121231	.	A	G	.	.	MAF_INRAE=5.833;MAF_USDA=9.412
NC_035093.1	74121263	.	G	T	.	.	MAF_USDA=9.016
NC_035093.1	74121296	.	G	A	.	.	MAF_USDA=1.639
NC_035093.1	74121304	.	T	G	.	.	MAF_USDA=1.639
NC_035093.1	74121314	.	A	G	.	.	MAF_INRAE=15.823;MAF_USDA=28.235
NC_035093.1	74121324	.	A	T	.	.	MAF_INRAE=10.759;MAF_USDA=4.118
NC_035093.1	74121366	.	G	A	.	.	MAF_INRAE=15.19;MAF_USDA=20.588
NC_035093.1	74121390	.	A	C	.	.	MAF_USDA=7.059
NC_035093.1	74121399	.	C	G	.	.	MAF_USDA=6.25
NC_035093.1	74121490	.	T	C	.	.	MAF_USDA=11.475
NC_035093.1	74121547	.	G	A	.	.	MAF_INRAE=7.595;MAF_USDA=5.882
NC_035093.1	74121631	.	C	A	.	.	MAF_INRAE=6.667;MAF_USDA=1.639
NC_035093.1	74121654	.	T	A	.	.	MAF_INRAE=8.228;MAF_USDA=12.941
NC_035093.1	74121711	.	G	A	.	.	MAF_INRAE=5.263;MAF_USDA=17.647
NC_035093.1	74121756	.	G	A	.	.	MAF_USDA=7.647
NC_035093.1	74121819	.	T	A	.	.	MAF_USDA=2.459
NC_035093.1	74121828	.	C	T	.	.	MAF_USDA=2.459
NC_035093.1	74121847	.	G	A	.	.	MAF_USDA=9.836
NC_035093.1	74121851	.	C	T	.	.	MAF_USDA=1.639
NC_035093.1	74121852	.	C	T	.	.	MAF_USDA=1.639
NC_035093.1	74121858	.	G	A	.	.	MAF_INRAE=6.667
NC_035093.1	74121871	.	T	G	.	.	MAF_USDA=7.143
NC_035093.1	74121872	.	A	G	.	.	MAF_USDA=5.952
NC_035093.1	74121889	.	A	C	.	.	MAF_INRAE=16.667;MAF_USDA=2.459
NC_035093.1	74121891	.	G	A	.	.	MAF_USDA=8.333
NC_035093.1	74121934	.	T	C	.	.	MAF_INRAE=2.532;MAF_USDA=4.706
NC_035093.1	74121963	.	G	T	.	.	MAF_INRAE=15.19;MAF_USDA=27.647
NC_035093.1	74122016	.	G	C	.	.	MAF_INRAE=24.051;MAF_USDA=12.941
NC_035093.1	74122116	.	C	T	.	.	MAF_USDA=7.059
NC_035093.1	74122117	.	C	T	.	.	MAF_INRAE=10.759;MAF_USDA=10.0
NC_035093.1	74122147	.	C	A	.	.	MAF_INRAE=16.667;MAF_USDA=2.459
NC_035093.1	74122154	.	A	G	.	.	MAF_INRAE=28.481;MAF_USDA=30.0
NC_035093.1	74122161	.	C	T	.	.	MAF_INRAE=40.506;MAF_USDA=30.0
NC_035093.1	74122197	.	A	T	.	.	MAF_INRAE=2.532;MAF_USDA=5.294
NC_035093.1	74122220	.	T	A	.	.	MAF_INRAE=15.823;MAF_USDA=3.529
NC_035093.1	74122229	.	C	T	.	.	MAF_INRAE=5.263;MAF_USDA=2.459
NC_035093.1	74122236	.	C	G	.	.	MAF_USDA=1.639
NC_035093.1	74122238	.	A	G	.	.	MAF_USDA=7.059
NC_035093.1	74122242	.	C	T	.	.	MAF_USDA=3.279
NC_035093.1	74122304	.	G	A	.	.	MAF_INRAE=10.759;MAF_USDA=9.412
NC_035093.1	74122337	.	A	C	.	.	MAF_USDA=5.738
NC_035093.1	74122366	.	A	C	.	.	MAF_USDA=1.639
NC_035093.1	74122421	.	C	T	.	.	MAF_USDA=14.706
NC_035093.1	74122550	.	C	A	.	.	MAF_INRAE=5.263;MAF_USDA=4.918
NC_035093.1	74122557	.	A	C	.	.	MAF_INRAE=29.747;MAF_USDA=26.471
NC_035093.1	74122575	.	C	T	.	.	MAF_USDA=3.279
NC_035093.1	74122576	.	G	A	.	.	MAF_USDA=10.417
NC_035093.1	74122588	.	T	C	.	.	MAF_INRAE=3.333;MAF_USDA=16.471
NC_035093.1	74122628	.	A	G	.	.	MAF_USDA=2.459
NC_035093.1	74122642	.	C	T	.	.	MAF_INRAE=9.494;MAF_USDA=12.5
NC_035093.1	74122650	.	T	A	.	.	MAF_USDA=2.353
NC_035093.1	74122789	.	C	G,A	.	.	MAF_INRAE=27.5;MAF_USDA=41.667
NC_035093.1	74122790	.	T	A	.	.	MAF_USDA=41.667
NC_035093.1	74122798	.	T	A	.	.	MAF_USDA=25.0
NC_035093.1	74122812	.	T	C	.	.	MAF_INRAE=31.013;MAF_USDA=22.941
NC_035093.1	74122818	.	A	G	.	.	MAF_INRAE=44.937;MAF_USDA=42.353
NC_035093.1	74122841	.	G	A	.	.	MAF_INRAE=31.013;MAF_USDA=22.941
NC_035093.1	74122852	.	C	G	.	.	MAF_INRAE=31.013;MAF_USDA=22.941
NC_035093.1	74122859	.	T	G	.	.	MAF_INRAE=31.013;MAF_USDA=21.765
NC_035093.1	74122868	.	A	T	.	.	MAF_INRAE=9.494;MAF_USDA=12.5
NC_035093.1	74122879	.	A	G	.	.	MAF_INRAE=3.333;MAF_USDA=7.647
NC_035093.1	74122898	.	T	C	.	.	MAF_INRAE=19.167;MAF_USDA=24.118
NC_035093.1	74122919	.	C	T	.	.	MAF_USDA=1.639
NC_035093.1	74122964	.	G	A	.	.	MAF_INRAE=26.316;MAF_USDA=11.176
NC_035093.1	74122972	.	A	G	.	.	MAF_USDA=2.941
NC_035093.1	74123004	.	A	C	.	.	MAF_INRAE=17.5
NC_035093.1	74123013	.	C	T	.	.	MAF_INRAE=3.333;MAF_USDA=5.952
NC_035093.1	74123078	.	C	A	.	.	MAF_INRAE=27.215;MAF_USDA=16.471
NC_035093.1	74123117	.	C	T	.	.	MAF_INRAE=9.494;MAF_USDA=12.5
NC_035093.1	74123120	.	T	A	.	.	MAF_USDA=2.941
NC_035093.1	74123187	.	A	T	.	.	MAF_USDA=2.5
NC_035093.1	74123238	.	C	G	.	.	MAF_INRAE=40.506;MAF_USDA=37.059
NC_035093.1	74123239	.	A	T	.	.	MAF_INRAE=45.0;MAF_USDA=37.059
NC_035093.1	74123262	.	C	T	.	.	MAF_USDA=2.459
NC_035093.1	74123273	.	A	T	.	.	MAF_USDA=1.639
NC_035093.1	74123275	.	C	T	.	.	MAF_USDA=8.197
NC_035093.1	74123322	.	C	T	.	.	MAF_USDA=1.639
NC_035093.1	74123329	.	T	C	.	.	MAF_INRAE=31.646;MAF_USDA=35.294
NC_035093.1	74123348	.	C	T	.	.	MAF_INRAE=6.667;MAF_USDA=9.412
NC_035093.1	74123382	.	A	C	.	.	MAF_USDA=2.353
NC_035093.1	74123393	.	C	A	.	.	MAF_INRAE=12.658;MAF_USDA=12.941
NC_035093.1	74123395	.	T	A	.	.	MAF_USDA=4.706
NC_035093.1	74123396	.	G	T	.	.	MAF_USDA=4.706
NC_035093.1	74123400	.	G	A	.	.	MAF_INRAE=5.063;MAF_USDA=20.0
NC_035093.1	74123411	.	TAAAATGTACACTACCATTCAAAAGTTTGGG	TAAAATGTACACTACCATTCAAAAGTTTGGT	.	.	MAF_USDA=2.083
NC_035093.1	74123441	.	G	T	.	.	MAF_USDA=1.639
NC_035093.1	74123455	.	G	T	.	.	MAF_USDA=4.098
NC_035093.1	74123457	.	C	A	.	.	MAF_INRAE=39.873;MAF_USDA=17.647
NC_035093.1	74123461	.	T	G	.	.	MAF_INRAE=30.833;MAF_USDA=43.529
NC_035093.1	74123465	.	T	G	.	.	MAF_USDA=4.098
NC_035093.1	74123467	.	T	C	.	.	MAF_INRAE=39.873;MAF_USDA=15.882
NC_035093.1	74123468	.	A	T	.	.	MAF_USDA=2.353
NC_035093.1	74123535	.	C	T	.	.	MAF_USDA=2.083
NC_035093.1	74123537	.	T	G	.	.	MAF_USDA=2.083
NC_035093.1	74123539	.	A	C	.	.	MAF_USDA=2.083
NC_035093.1	74123541	.	T	A	.	.	MAF_USDA=2.083
NC_035093.1	74123564	.	G	A	.	.	MAF_USDA=4.918
NC_035093.1	74123582	.	C	T	.	.	MAF_USDA=10.417
NC_035093.1	74123620	.	G	A	.	.	MAF_INRAE=8.861;MAF_USDA=8.333
NC_035093.1	74123662	.	T	A	.	.	MAF_USDA=1.639
NC_035093.1	74123681	.	T	C	.	.	MAF_INRAE=43.671;MAF_USDA=41.176
NC_035093.1	74123726	.	A	G	.	.	MAF_USDA=7.377
NC_035093.1	74123755	.	G	T	.	.	MAF_USDA=8.235
NC_035093.1	74123799	.	A	T	.	.	MAF_USDA=6.25
NC_035093.1	74123800	.	G	C	.	.	MAF_USDA=6.25
NC_035093.1	74123839	.	C	A	.	.	MAF_INRAE=19.167;MAF_USDA=15.882
NC_035093.1	74123850	.	A	G	.	.	MAF_INRAE=19.167;MAF_USDA=15.882
NC_035093.1	74123852	.	C	A	.	.	MAF_INRAE=19.167;MAF_USDA=15.882
NC_035093.1	74123855	.	T	C	.	.	MAF_INRAE=19.167;MAF_USDA=15.882
NC_035093.1	74123873	.	C	T	.	.	MAF_INRAE=3.333;MAF_USDA=8.333
NC_035093.1	74123888	.	G	C	.	.	MAF_INRAE=18.333;MAF_USDA=7.647
NC_035093.1	74123957	.	T	C	.	.	MAF_INRAE=24.051;MAF_USDA=20.588
NC_035093.1	74123962	.	T	G	.	.	MAF_INRAE=43.671;MAF_USDA=47.647
NC_035093.1	74124004	.	G	A	.	.	MAF_INRAE=8.228;MAF_USDA=9.412
NC_035093.1	74124005	.	C	A	.	.	MAF_INRAE=13.291;MAF_USDA=4.118
NC_035093.1	74124016	.	G	T	.	.	MAF_USDA=2.353
NC_035093.1	74124026	.	G	T	.	.	MAF_INRAE=43.038;MAF_USDA=48.235
NC_035093.1	74124036	.	C	T	.	.	MAF_INRAE=3.333;MAF_USDA=7.059
NC_035093.1	74124061	.	G	C	.	.	MAF_INRAE=18.333;MAF_USDA=14.706
NC_035093.1	74124065	.	T	C	.	.	MAF_INRAE=42.405;MAF_USDA=49.412
NC_035093.1	74124107	.	C	G	.	.	MAF_USDA=4.918
NC_035093.1	74124110	.	T	A	.	.	MAF_USDA=4.918
NC_035093.1	74124127	.	C	T	.	.	MAF_USDA=1.639
NC_035093.1	74124151	.	A	G	.	.	MAF_INRAE=3.333
NC_035093.1	74124188	.	G	C	.	.	MAF_INRAE=16.667;MAF_USDA=1.639
NC_035093.1	74124190	.	T	C	.	.	MAF_USDA=1.639
NC_035093.1	74124203	.	A	G	.	.	MAF_INRAE=36.842
NC_035093.1	74124231	.	G	A	.	.	MAF_USDA=1.667
NC_035093.1	74124260	.	G	A	.	.	MAF_INRAE=39.873;MAF_USDA=33.333
NC_035093.1	74124282	.	T	A	.	.	MAF_INRAE=40.506;MAF_USDA=30.588
NC_035093.1	74124297	.	G	A	.	.	MAF_INRAE=11.667;MAF_USDA=6.471
NC_035093.1	74124324	.	C	T	.	.	MAF_USDA=2.353
NC_035093.1	74125603	.	G	A	.	.	MAF_USDA=35.417
NC_035093.1	74125638	.	T	C	.	.	MAF_USDA=1.667
NC_035093.1	74125656	.	G	A	.	.	MAF_USDA=3.333
NC_035093.1	74125664	.	T	C	.	.	MAF_USDA=3.333
NC_035093.1	74125665	.	G	A	.	.	MAF_USDA=11.31
NC_035093.1	74125681	.	T	A	.	.	MAF_USDA=22.619
NC_035093.1	74125693	.	C	T	.	.	MAF_INRAE=2.5;MAF_USDA=1.667
NC_035093.1	74125736	.	T	G	.	.	MAF_USDA=2.459
NC_035093.1	74125744	.	A	C	.	.	MAF_INRAE=4.43;MAF_USDA=7.647
NC_035093.1	74125755	.	T	A	.	.	MAF_INRAE=45.57;MAF_USDA=26.471
NC_035093.1	74125768	.	G	T	.	.	MAF_INRAE=16.667
NC_035093.1	74125827	.	G	A	.	.	MAF_USDA=2.459
NC_035093.1	74125846	.	C	T	.	.	MAF_INRAE=10.526;MAF_USDA=2.353
NC_035093.1	74125856	.	G	T	.	.	MAF_USDA=5.882
NC_035093.1	74125883	.	T	C	.	.	MAF_USDA=1.639
NC_035093.1	74125899	.	G	T	.	.	MAF_USDA=6.471
NC_035093.1	74125902	.	G	A	.	.	MAF_USDA=3.279
NC_035093.1	74125937	.	C	T	.	.	MAF_USDA=4.167
NC_035093.1	74125945	.	G	T	.	.	MAF_USDA=2.941
NC_035093.1	74125978	.	T	G	.	.	MAF_USDA=1.639
NC_035093.1	74126000	.	T	C	.	.	MAF_INRAE=13.924;MAF_USDA=5.294
NC_035093.1	74126085	.	C	T	.	.	MAF_INRAE=5.063;MAF_USDA=25.294
NC_035093.1	74126101	.	CATTG	CATTT	.	.	MAF_USDA=41.667
NC_035093.1	74126105	.	G	T	.	.	MAF_INRAE=41.667
NC_035093.1	74126141	.	A	T	.	.	MAF_USDA=2.083
NC_035093.1	74126153	.	T	A	.	.	MAF_USDA=2.459
NC_035093.1	74126200	.	G	T	.	.	MAF_USDA=2.083
NC_035093.1	74126262	.	A	T	.	.	MAF_INRAE=19.167;MAF_USDA=19.412
NC_035093.1	74126268	.	T	G	.	.	MAF_INRAE=20.0;MAF_USDA=18.75
NC_035093.1	74126300	.	A	G	.	.	MAF_USDA=12.5
NC_035093.1	74126301	.	C	A	.	.	MAF_INRAE=21.053;MAF_USDA=8.333
NC_035093.1	74126312	.	G	A	.	.	MAF_INRAE=10.526;MAF_USDA=4.167
NC_035093.1	74126313	.	C	A	.	.	MAF_USDA=4.167
NC_035093.1	74126332	.	A	G	.	.	MAF_INRAE=16.667;MAF_USDA=2.5
NC_035093.1	74126334	.	G	T	.	.	MAF_USDA=1.639
NC_035093.1	74126349	.	C	A	.	.	MAF_INRAE=5.263;MAF_USDA=2.459
NC_035093.1	74126355	.	A	G	.	.	MAF_INRAE=19.167;MAF_USDA=11.176
NC_035093.1	74126365	.	C	T	.	.	MAF_INRAE=15.823;MAF_USDA=7.059
NC_035093.1	74126367	.	C	T	.	.	MAF_INRAE=13.924;MAF_USDA=5.294
NC_035093.1	74126383	.	A	G	.	.	MAF_INRAE=10.127;MAF_USDA=12.941
NC_035093.1	74126385	.	A	G	.	.	MAF_INRAE=15.823;MAF_USDA=7.059
NC_035093.1	74126388	.	C	T	.	.	MAF_USDA=1.639
NC_035093.1	74126403	.	C	A	.	.	MAF_USDA=7.647
NC_035093.1	74126405	.	T	G	.	.	MAF_INRAE=15.823;MAF_USDA=6.471
NC_035093.1	74126479	.	A	T	.	.	MAF_INRAE=8.228;MAF_USDA=9.412
NC_035093.1	74126486	.	T	C	.	.	MAF_USDA=2.083
NC_035093.1	74126492	.	G	A	.	.	MAF_USDA=4.167
NC_035093.1	74126494	.	A	T	.	.	MAF_USDA=6.471
NC_035093.1	74126495	.	A	C	.	.	MAF_USDA=6.471
NC_035093.1	74126543	.	G	T	.	.	MAF_INRAE=5.263;MAF_USDA=1.667
NC_035093.1	74126583	.	C	T	.	.	MAF_INRAE=16.667;MAF_USDA=2.5
NC_035093.1	74126584	.	G	T	.	.	MAF_USDA=3.333
NC_035093.1	74126587	.	C	A	.	.	MAF_INRAE=49.367;MAF_USDA=29.167
NC_035093.1	74126606	.	G	T	.	.	MAF_INRAE=3.333;MAF_USDA=7.647
NC_035093.1	74126634	.	A	G	.	.	MAF_INRAE=17.5;MAF_USDA=6.471
NC_035093.1	74126656	.	G	T	.	.	MAF_INRAE=9.494;MAF_USDA=14.706
NC_035093.1	74126723	.	A	C	.	.	MAF_INRAE=15.823;MAF_USDA=5.294
NC_035093.1	74126782	.	T	C	.	.	MAF_INRAE=15.823;MAF_USDA=4.706
NC_035093.1	74126819	.	C	A	.	.	MAF_INRAE=15.823;MAF_USDA=4.118
NC_035093.1	74126830	.	C	T	.	.	MAF_INRAE=13.924;MAF_USDA=5.294
NC_035093.1	74126851	.	G	A	.	.	MAF_INRAE=18.333;MAF_USDA=12.5
NC_035093.1	74126860	.	T	G	.	.	MAF_INRAE=15.823;MAF_USDA=7.647
NC_035093.1	74126888	.	T	C	.	.	MAF_INRAE=31.579;MAF_USDA=12.941
NC_035093.1	74126896	.	G	A	.	.	MAF_INRAE=8.228;MAF_USDA=5.294
NC_035093.1	74126907	.	G	A	.	.	MAF_INRAE=39.241;MAF_USDA=12.353
NC_035093.1	74126946	.	C	A	.	.	MAF_USDA=1.765
NC_035093.1	74126985	.	A	C	.	.	MAF_INRAE=27.848;MAF_USDA=20.0
NC_035093.1	74127036	.	G	T	.	.	MAF_USDA=1.639
NC_035093.1	74127054	.	C	G	.	.	MAF_USDA=2.459
NC_035093.1	74127075	.	A	T	.	.	MAF_USDA=2.459
NC_035093.1	74127123	.	G	A	.	.	MAF_INRAE=27.848;MAF_USDA=17.647
NC_035093.1	74127152	.	T	A	.	.	MAF_INRAE=25.316;MAF_USDA=22.941
NC_035093.1	74127170	.	C	A	.	.	MAF_INRAE=9.494;MAF_USDA=15.882
NC_035093.1	74127187	.	A	G	.	.	MAF_USDA=2.353
NC_035093.1	74127214	.	G	C	.	.	MAF_INRAE=5.263;MAF_USDA=2.459
NC_035093.1	74127231	.	A	C	.	.	MAF_INRAE=25.316;MAF_USDA=24.706
NC_035093.1	74127241	.	G	T	.	.	MAF_INRAE=5.263;MAF_USDA=2.459
NC_035093.1	74127302	.	A	G	.	.	MAF_INRAE=5.263;MAF_USDA=2.459
NC_035093.1	74127310	.	A	G	.	.	MAF_USDA=2.459
NC_035093.1	74127330	.	C	T	.	.	MAF_USDA=2.459
NC_035093.1	74127331	.	C	T	.	.	MAF_INRAE=15.823;MAF_USDA=8.235
NC_035093.1	74127345	.	T	C	.	.	MAF_INRAE=10.526;MAF_USDA=4.167
NC_035093.1	74127356	.	A	T	.	.	MAF_USDA=2.459
NC_035093.1	74127367	.	G	A	.	.	MAF_INRAE=47.468;MAF_USDA=43.529
NC_035093.1	74127378	.	C	T	.	.	MAF_USDA=2.459
NC_035093.1	74127387	.	G	A	.	.	MAF_INRAE=36.842;MAF_USDA=28.235
NC_035093.1	74127406	.	G	C	.	.	MAF_USDA=2.459
NC_035093.1	74127408	.	T	G	.	.	MAF_USDA=4.167
NC_035093.1	74127418	.	C	T	.	.	MAF_INRAE=5.263;MAF_USDA=30.0
NC_035093.1	74127452	.	C	T	.	.	MAF_USDA=1.639
NC_035093.1	74127525	.	C	G	.	.	MAF_USDA=1.667
NC_035093.1	74127579	.	C	T	.	.	MAF_INRAE=7.595;MAF_USDA=6.024
NC_035093.1	74127622	.	G	T	.	.	MAF_USDA=1.639
NC_035093.1	74127642	.	A	T	.	.	MAF_USDA=1.639
NC_035093.1	74127670	.	A	C	.	.	MAF_USDA=1.639
NC_035093.1	74127673	.	C	T	.	.	MAF_INRAE=17.5
NC_035093.1	74127687	.	A	C	.	.	MAF_INRAE=6.962;MAF_USDA=5.882
NC_035093.1	74127688	.	C	A	.	.	MAF_INRAE=4.167;MAF_USDA=12.353
NC_035093.1	74127692	.	T	C	.	.	MAF_USDA=4.762
NC_035093.1	74127694	.	T	A	.	.	MAF_USDA=1.639
NC_035093.1	74127721	.	A	T	.	.	MAF_INRAE=21.519;MAF_USDA=42.353
NC_035093.1	74127722	.	C	T	.	.	MAF_INRAE=22.5;MAF_USDA=14.706
NC_035093.1	74127723	.	C	T	.	.	MAF_USDA=1.639
NC_035093.1	74127785	.	A	T	.	.	MAF_USDA=1.639
NC_035093.1	74127817	.	A	G	.	.	MAF_USDA=1.639
NC_035093.1	74127838	.	T	G	.	.	MAF_USDA=8.333
NC_035093.1	74127848	.	C	T	.	.	MAF_USDA=1.639
NC_035093.1	74127906	.	C	A	.	.	MAF_INRAE=15.833;MAF_USDA=2.459
NC_035093.1	74127920	.	A	T	.	.	MAF_USDA=1.667
NC_035093.1	74127921	.	G	A	.	.	MAF_USDA=1.667
NC_035093.1	74127949	.	C	A	.	.	MAF_INRAE=20.886;MAF_USDA=50.0
NC_035093.1	74128010	.	A	C	.	.	MAF_INRAE=6.962;MAF_USDA=5.882
NC_035093.1	74128020	.	T	A	.	.	MAF_USDA=1.639
NC_035093.1	74128031	.	G	A	.	.	MAF_USDA=8.333
NC_035093.1	74128078	.	C	T	.	.	MAF_INRAE=8.228;MAF_USDA=7.647
NC_035093.1	74128081	.	G	A	.	.	MAF_INRAE=13.924;MAF_USDA=6.471
NC_035093.1	74128086	.	C	A	.	.	MAF_USDA=2.941
NC_035093.1	74128107	.	A	G	.	.	MAF_USDA=2.459
NC_035093.1	74128110	.	C	T	.	.	MAF_USDA=2.459
NC_035093.1	74128252	.	T	G	.	.	MAF_USDA=8.333
NC_035093.1	74128260	.	A	C	.	.	MAF_USDA=2.459
NC_035093.1	74128265	.	A	C	.	.	MAF_USDA=1.639
NC_035093.1	74128274	.	T	G	.	.	MAF_INRAE=20.833;MAF_USDA=21.765
NC_035093.1	74128278	.	A	G	.	.	MAF_USDA=2.459
NC_035093.1	74128281	.	G	C	.	.	MAF_USDA=4.167
NC_035093.1	74128290	.	C	A	.	.	MAF_USDA=8.333
NC_035093.1	74128356	.	A	G	.	.	MAF_USDA=1.639
NC_035093.1	74128388	.	G	A	.	.	MAF_INRAE=13.291;MAF_USDA=4.706
NC_035093.1	74128419	.	C	T	.	.	MAF_USDA=1.639
NC_035093.1	74128435	.	T	C	.	.	MAF_INRAE=27.848;MAF_USDA=17.059
NC_035093.1	74128440	.	C	G	.	.	MAF_USDA=2.459
NC_035093.1	74128501	.	G	A	.	.	MAF_USDA=1.639
NC_035093.1	74128512	.	A	C	.	.	MAF_INRAE=22.785;MAF_USDA=20.0
NC_035093.1	74128529	.	C	G	.	.	MAF_USDA=5.882
NC_035093.1	74128557	.	T	G	.	.	MAF_INRAE=22.152;MAF_USDA=10.588
NC_035093.1	74128560	.	T	C	.	.	MAF_INRAE=19.167;MAF_USDA=12.5
NC_035093.1	74128608	.	T	A	.	.	MAF_INRAE=17.5
NC_035093.1	74128616	.	A	G	.	.	MAF_INRAE=22.152;MAF_USDA=11.765
NC_035093.1	74128674	.	A	T	.	.	MAF_USDA=1.639
NC_035093.1	74128695	.	T	A	.	.	MAF_USDA=1.639
NC_035093.1	74128720	.	T	A	.	.	MAF_USDA=1.639
NC_035093.1	74128794	.	G	C	.	.	MAF_INRAE=39.873;MAF_USDA=42.941
NC_035093.1	74128795	.	G	A	.	.	MAF_INRAE=39.167;MAF_USDA=42.941
NC_035093.1	74128798	.	T	G	.	.	MAF_INRAE=35.833;MAF_USDA=14.706
NC_035093.1	74128838	.	C	A	.	.	MAF_USDA=1.639
NC_035093.1	74128840	.	T	A	.	.	MAF_USDA=1.639
NC_035093.1	74128846	.	G	A	.	.	MAF_USDA=2.459
NC_035093.1	74128858	.	C	G	.	.	MAF_USDA=1.639
NC_035093.1	74128877	.	G	A	.	.	MAF_USDA=14.583
NC_035093.1	74128880	.	G	A	.	.	MAF_USDA=14.583
NC_035093.1	74128883	.	G	A	.	.	MAF_USDA=3.529
NC_035093.1	74128905	.	C	T	.	.	MAF_INRAE=18.421;MAF_USDA=5.882
NC_035093.1	74128957	.	C	G	.	.	MAF_INRAE=5.263
NC_035093.1	74128979	.	A	G	.	.	MAF_USDA=12.5
NC_035093.1	74128988	.	G	T	.	.	MAF_USDA=1.639
NC_035093.1	74129009	.	A	G	.	.	MAF_USDA=21.176
NC_035093.1	74129012	.	A	G	.	.	MAF_USDA=18.235
NC_035093.1	74129016	.	G	C	.	.	MAF_USDA=4.918
NC_035093.1	74129089	.	C	G	.	.	MAF_USDA=8.333
NC_035093.1	74129108	.	G	T	.	.	MAF_USDA=8.333
NC_035093.1	74129111	.	A	G	.	.	MAF_USDA=22.917
NC_035093.1	74129112	.	T	A	.	.	MAF_USDA=20.833
NC_035093.1	74129141	.	A	G	.	.	MAF_USDA=25.294
NC_035093.1	74129144	.	A	G	.	.	MAF_USDA=22.353
NC_035093.1	74129155	.	C	G	.	.	MAF_USDA=14.167
NC_035093.1	74129174	.	A	G	.	.	MAF_USDA=8.333
NC_035093.1	74129177	.	A	G	.	.	MAF_USDA=7.143
NC_035093.1	74129187	.	C	T	.	.	MAF_USDA=8.333
NC_035093.1	74129188	.	G	C	.	.	MAF_USDA=13.69
NC_035093.1	74129200	.	C	T	.	.	MAF_USDA=18.452
NC_035093.1	74129207	.	G	T	.	.	MAF_USDA=2.5
NC_035093.1	74129209	.	A	G	.	.	MAF_USDA=1.667
NC_035093.1	74129210	.	G	A	.	.	MAF_USDA=7.5
NC_035093.1	74129233	.	C	T	.	.	MAF_USDA=12.5
NC_035093.1	74129271	.	G	A	.	.	MAF_USDA=1.639
NC_035093.1	74129278	.	G	A	.	.	MAF_USDA=2.941
NC_035093.1	74129342	.	T	G	.	.	MAF_INRAE=15.833;MAF_USDA=2.459
NC_035093.1	74129364	.	T	C	.	.	MAF_INRAE=22.785;MAF_USDA=13.529
NC_035093.1	74129401	.	T	A	.	.	MAF_USDA=13.529
NC_035093.1	74129456	.	T	A	.	.	MAF_INRAE=22.785;MAF_USDA=14.706
NC_035093.1	74129501	.	G	A	.	.	MAF_USDA=1.639
NC_035093.1	74129520	.	C	T	.	.	MAF_INRAE=32.911;MAF_USDA=35.882
NC_035093.1	74129521	.	T	C	.	.	MAF_INRAE=35.0;MAF_USDA=36.471
NC_035093.1	74129540	.	T	C	.	.	MAF_INRAE=21.519;MAF_USDA=11.765
NC_035093.1	74129584	.	A	C	.	.	MAF_USDA=1.639
NC_035093.1	74129593	.	G	A	.	.	MAF_USDA=1.639
NC_035093.1	74129596	.	A	T	.	.	MAF_USDA=8.333
NC_035093.1	74129637	.	C	A	.	.	MAF_USDA=4.098
NC_035093.1	74129640	.	C	T	.	.	MAF_USDA=4.167
NC_035093.1	74129642	.	T	A	.	.	MAF_INRAE=20.833;MAF_USDA=21.176
NC_035093.1	74129685	.	T	C	.	.	MAF_USDA=1.639
NC_035093.1	74129687	.	G	T	.	.	MAF_INRAE=2.5;MAF_USDA=3.279
NC_035093.1	74129741	.	C	A	.	.	MAF_USDA=3.529
NC_035093.1	74129787	.	C	T	.	.	MAF_INRAE=22.152;MAF_USDA=12.5
NC_035093.1	74129881	.	T	C	.	.	MAF_INRAE=17.5
NC_035093.1	74129927	.	G	A	.	.	MAF_INRAE=22.152;MAF_USDA=12.5
NC_035093.1	74129943	.	A	T	.	.	MAF_USDA=1.639
NC_035093.1	74129948	.	C	T	.	.	MAF_INRAE=22.152;MAF_USDA=12.353
NC_035093.1	74129965	.	G	T	.	.	MAF_INRAE=22.152;MAF_USDA=12.353
NC_035093.1	74129970	.	T	C	.	.	MAF_USDA=4.118
NC_035093.1	74129998	.	A	T	.	.	MAF_INRAE=21.053;MAF_USDA=4.167
NC_035093.1	74129999	.	A	T	.	.	MAF_USDA=4.167
NC_035093.1	74130012	.	T	A	.	.	MAF_USDA=8.333
NC_035093.1	74130014	.	A	G	.	.	MAF_USDA=8.333
NC_035093.1	74130016	.	T	C	.	.	MAF_USDA=8.333
NC_035093.1	74130017	.	A	C	.	.	MAF_USDA=8.333
NC_035093.1	74130024	.	A	T	.	.	MAF_INRAE=22.152;MAF_USDA=12.353
NC_035093.1	74130032	.	G	T	.	.	MAF_INRAE=21.519
NC_035093.1	74130038	.	T	A	.	.	MAF_USDA=1.639
NC_035093.1	74130048	.	T	G	.	.	MAF_USDA=2.459
NC_035093.1	74130096	.	A	C	.	.	MAF_USDA=1.639
NC_035093.1	74130098	.	T	G	.	.	MAF_INRAE=14.557;MAF_USDA=5.294
NC_035093.1	74130141	.	G	A	.	.	MAF_USDA=6.25
NC_035093.1	74130144	.	G	A	.	.	MAF_USDA=8.333
NC_035093.1	74130152	.	C	G	.	.	MAF_USDA=12.5
NC_035093.1	74130173	.	C	G	.	.	MAF_USDA=4.098
NC_035093.1	74130254	.	A	G	.	.	MAF_USDA=5.882
NC_035093.1	74130338	.	G	C	.	.	MAF_INRAE=24.167
NC_035093.1	74130358	.	C	T	.	.	MAF_USDA=3.333
NC_035093.1	74130366	.	T	G	.	.	MAF_INRAE=20.886;MAF_USDA=9.412
NC_035093.1	74130374	.	T	A	.	.	MAF_USDA=1.639
NC_035093.1	74130421	.	C	T	.	.	MAF_INRAE=15.833;MAF_USDA=3.279
NC_035093.1	74130437	.	C	T	.	.	MAF_INRAE=3.333;MAF_USDA=3.529
NC_035093.1	74130453	.	T	C	.	.	MAF_INRAE=4.167;MAF_USDA=21.176
NC_035093.1	74130493	.	C	T	.	.	MAF_USDA=2.353
NC_035093.1	74130634	.	A	G	.	.	MAF_INRAE=4.167;MAF_USDA=21.176
NC_035093.1	74130655	.	A	T	.	.	MAF_USDA=1.639
NC_035093.1	74130658	.	C	G	.	.	MAF_USDA=1.639
NC_035093.1	74130701	.	G	A	.	.	MAF_INRAE=50.0;MAF_USDA=41.765
NC_035093.1	74130704	.	T	G	.	.	MAF_INRAE=45.833;MAF_USDA=41.765
NC_035093.1	74130748	.	T	G	.	.	MAF_INRAE=32.5
NC_035093.1	74130762	.	G	T	.	.	MAF_INRAE=3.797;MAF_USDA=14.286
NC_035093.1	74130763	.	G	T	.	.	MAF_INRAE=5.833;MAF_USDA=26.786
NC_035093.1	74130764	.	T	G	.	.	MAF_INRAE=23.333;MAF_USDA=27.381
NC_035093.1	74130779	.	A	G	.	.	MAF_INRAE=7.595;MAF_USDA=5.952
NC_035093.1	74130806	.	G	A	.	.	MAF_INRAE=24.684;MAF_USDA=25.294
NC_035093.1	74130854	.	C	T	.	.	MAF_USDA=1.639
NC_035093.1	74130897	.	T	C	.	.	MAF_USDA=1.639
NC_035093.1	74130926	.	A	G	.	.	MAF_INRAE=30.38;MAF_USDA=31.765
NC_035093.1	74130961	.	A	G	.	.	MAF_INRAE=18.333;MAF_USDA=17.213
NC_035093.1	74130970	.	G	C	.	.	MAF_USDA=5.294
NC_035093.1	74130971	.	G	A	.	.	MAF_INRAE=32.278;MAF_USDA=37.059
NC_035093.1	74130977	.	C	A	.	.	MAF_INRAE=3.333;MAF_USDA=4.918
NC_035093.1	74130979	.	G	C	.	.	MAF_INRAE=45.57;MAF_USDA=43.529
NC_035093.1	74130980	.	A	G	.	.	MAF_INRAE=20.0;MAF_USDA=24.706
NC_035093.1	74130995	.	C	T	.	.	MAF_INRAE=1.667;MAF_USDA=7.059
NC_035093.1	74131010	.	G	A	.	.	MAF_INRAE=3.333;MAF_USDA=2.941
NC_035093.1	74131052	.	T	G	.	.	MAF_INRAE=31.013;MAF_USDA=12.353
NC_035093.1	74131060	.	A	C	.	.	MAF_INRAE=48.734;MAF_USDA=38.824
NC_035093.1	74131108	.	A	G	.	.	MAF_INRAE=3.797;MAF_USDA=14.118
NC_035093.1	74131113	.	G	T	.	.	MAF_USDA=2.459
NC_035093.1	74131133	.	C	T	.	.	MAF_USDA=1.639
NC_035093.1	74131201	.	T	C	.	.	MAF_USDA=1.639
NC_035093.1	74131218	.	A	T	.	.	MAF_INRAE=8.228;MAF_USDA=4.118
NC_035093.1	74131293	.	G	A	.	.	MAF_USDA=3.279
NC_035093.1	74131331	.	G	A	.	.	MAF_USDA=47.059
NC_035093.1	74131389	.	T	C	.	.	MAF_INRAE=7.5;MAF_USDA=28.824
NC_035093.1	74131413	.	C	T	.	.	MAF_USDA=2.941
NC_035093.1	74131434	.	C	T	.	.	MAF_USDA=8.333
NC_035093.1	74131437	.	A	C	.	.	MAF_USDA=8.235
NC_035093.1	74131455	.	T	C	.	.	MAF_USDA=9.412
NC_035093.1	74131460	.	C	T	.	.	MAF_INRAE=20.0;MAF_USDA=35.119
NC_035093.1	74131468	.	A	G	.	.	MAF_INRAE=20.886;MAF_USDA=10.588
NC_035093.1	74131476	.	G	T	.	.	MAF_USDA=1.639
NC_035093.1	74131531	.	G	T	.	.	MAF_USDA=24.118
NC_035093.1	74131548	.	A	C	.	.	MAF_USDA=3.529
NC_035093.1	74131554	.	T	G	.	.	MAF_INRAE=21.053;MAF_USDA=4.706
NC_035093.1	74131565	.	C	A	.	.	MAF_USDA=2.459
NC_035093.1	74131569	.	T	C	.	.	MAF_USDA=14.706
NC_035093.1	74131570	.	A	G	.	.	MAF_USDA=45.882
NC_035093.1	74131598	.	C	G	.	.	MAF_USDA=4.167
NC_035093.1	74131626	.	G	A	.	.	MAF_USDA=3.659
NC_035093.1	74131630	.	C	T	.	.	MAF_USDA=1.724
NC_035093.1	74131632	.	T	C	.	.	MAF_USDA=4.31
NC_035093.1	74133888	.	C	A	.	.	MAF_USDA=34.783
NC_035093.1	74133930	.	G	T	.	.	MAF_USDA=25.0
NC_035093.1	74133971	.	C	A	.	.	MAF_USDA=14.118
NC_035093.1	74133999	.	G	A	.	.	MAF_USDA=3.529
NC_035093.1	74134017	.	G	A	.	.	MAF_USDA=9.412
NC_035093.1	74134036	.	C	T	.	.	MAF_USDA=48.824
NC_035093.1	74134041	.	A	C	.	.	MAF_USDA=2.459
NC_035093.1	74134045	.	A	G	.	.	MAF_USDA=8.197
NC_035093.1	74134071	.	A	C	.	.	MAF_USDA=12.5
NC_035093.1	74134082	.	A	G	.	.	MAF_USDA=38.69
NC_035093.1	74134108	.	A	C	.	.	MAF_USDA=6.25
NC_035093.1	74134156	.	G	A	.	.	MAF_USDA=50.0
NC_035093.1	74134182	.	A	C	.	.	MAF_USDA=2.083
NC_035093.1	74134219	.	A	C	.	.	MAF_USDA=10.417
NC_035093.1	74134229	.	G	T	.	.	MAF_USDA=1.639
NC_035093.1	74134241	.	G	T	.	.	MAF_USDA=2.353
NC_035093.1	74134253	.	C	A	.	.	MAF_USDA=7.377
NC_035093.1	74134265	.	A	G	.	.	MAF_USDA=15.476
NC_035093.1	74134284	.	T	C	.	.	MAF_USDA=7.5
NC_035093.1	74134353	.	T	A	.	.	MAF_USDA=1.667
NC_035093.1	74134356	.	T	A	.	.	MAF_USDA=14.881
NC_035093.1	74134391	.	C	T	.	.	MAF_INRAE=20.0;MAF_USDA=5.833
NC_035093.1	74134392	.	C	T	.	.	MAF_USDA=5.833
NC_035093.1	74134393	.	T	A	.	.	MAF_INRAE=21.667;MAF_USDA=15.476
NC_035093.1	74134410	.	G	C	.	.	MAF_USDA=4.167
NC_035093.1	74134446	.	G	C	.	.	MAF_INRAE=16.667
NC_035093.1	74134459	.	A	G	.	.	MAF_USDA=10.0
NC_035093.1	74134552	.	C	T	.	.	MAF_USDA=1.695
NC_035093.1	74134558	.	A	G	.	.	MAF_INRAE=1.667;MAF_USDA=19.277
NC_035093.1	74134636	.	G	T	.	.	MAF_INRAE=3.333;MAF_USDA=4.217
NC_035093.1	74134637	.	G	A	.	.	MAF_INRAE=4.167;MAF_USDA=6.024
NC_035093.1	74134647	.	G	T	.	.	MAF_USDA=20.833
NC_035093.1	74134710	.	T	G	.	.	MAF_INRAE=25.833;MAF_USDA=34.94
NC_035093.1	74134737	.	G	A	.	.	MAF_USDA=2.542
NC_035093.1	74134761	.	T	A	.	.	MAF_USDA=4.167
NC_035093.1	74134763	.	C	G	.	.	MAF_USDA=16.102
NC_035093.1	74134768	.	A	G	.	.	MAF_USDA=6.78
NC_035093.1	74134786	.	C	G	.	.	MAF_USDA=2.083
NC_035093.1	74134806	.	C	T	.	.	MAF_USDA=5.085
NC_035093.1	74134847	.	C	T	.	.	MAF_USDA=16.667
NC_035093.1	74134853	.	C	A	.	.	MAF_USDA=16.667
NC_035093.1	74134859	.	C	T	.	.	MAF_USDA=36.747
NC_035093.1	74134863	.	C	A	.	.	MAF_USDA=4.167
NC_035093.1	74134865	.	A	G	.	.	MAF_INRAE=5.063;MAF_USDA=16.667
NC_035093.1	74134868	.	G	A	.	.	MAF_USDA=16.667
NC_035093.1	74134880	.	T	A	.	.	MAF_USDA=1.695
NC_035093.1	74134900	.	A	G	.	.	MAF_INRAE=48.101;MAF_USDA=35.246
NC_035093.1	74134909	.	G	A	.	.	MAF_INRAE=34.81;MAF_USDA=38.525
NC_035093.1	74134936	.	T	C	.	.	MAF_INRAE=5.833;MAF_USDA=6.471
NC_035093.1	74134948	.	G	T	.	.	MAF_USDA=1.639
NC_035093.1	74134969	.	G	T	.	.	MAF_USDA=1.667
NC_035093.1	74134975	.	T	G	.	.	MAF_INRAE=33.544;MAF_USDA=48.81
NC_035093.1	74134989	.	G	C	.	.	MAF_USDA=6.25
NC_035093.1	74134993	.	C	A	.	.	MAF_USDA=8.333
NC_035093.1	74135061	.	G	A	.	.	MAF_USDA=45.833
NC_035093.1	74135062	.	G	T	.	.	MAF_USDA=45.833
NC_035093.1	74135070	.	A	C	.	.	MAF_USDA=6.25
NC_035093.1	74135083	.	T	G	.	.	MAF_USDA=6.25
NC_035093.1	74135084	.	C	A	.	.	MAF_USDA=14.583
NC_035093.1	74135116	.	A	T	.	.	MAF_INRAE=47.468;MAF_USDA=39.583
NC_035093.1	74135121	.	C	A	.	.	MAF_INRAE=2.532;MAF_USDA=35.417
NC_035093.1	74135193	.	A	C	.	.	MAF_INRAE=5.833;MAF_USDA=20.833
NC_035093.1	74135195	.	G	A	.	.	MAF_INRAE=20.253;MAF_USDA=35.417
NC_035093.1	74135203	.	G	C	.	.	MAF_INRAE=10.127;MAF_USDA=14.583
NC_035093.1	74135252	.	T	C	.	.	MAF_INRAE=36.667;MAF_USDA=47.917
NC_035093.1	74135259	.	G	A	.	.	MAF_INRAE=30.0;MAF_USDA=18.75
NC_035093.1	74135263	.	G	A	.	.	MAF_INRAE=2.5;MAF_USDA=22.917
NC_035093.1	74135265	.	C	A	.	.	MAF_INRAE=32.5;MAF_USDA=43.75
NC_035093.1	74135270	.	A	G	.	.	MAF_INRAE=16.456
NC_035093.1	74135276	.	G	A	.	.	MAF_INRAE=16.456
NC_035093.1	74135296	.	G	C	.	.	MAF_INRAE=13.924
NC_035093.1	74135308	.	A	C	.	.	MAF_INRAE=18.333
NC_035093.1	74135313	.	T	A	.	.	MAF_USDA=8.333
NC_035093.1	74135317	.	G	A	.	.	MAF_INRAE=2.5;MAF_USDA=8.333
NC_035093.1	74135386	.	T	A	.	.	MAF_INRAE=34.81;MAF_USDA=20.833
NC_035093.1	74135390	.	G	A	.	.	MAF_INRAE=34.167;MAF_USDA=20.833
NC_035093.1	74135474	.	C	A	.	.	MAF_INRAE=40.506;MAF_USDA=22.941
NC_035093.1	74135506	.	C	T	.	.	MAF_INRAE=5.263
NC_035093.1	74135517	.	G	A	.	.	MAF_USDA=4.167
NC_035093.1	74135549	.	A	T	.	.	MAF_USDA=6.25
NC_035093.1	74135697	.	G	T	.	.	MAF_USDA=4.167
NC_035093.1	74135704	.	A	T	.	.	MAF_USDA=1.724
NC_035093.1	74135768	.	T	G	.	.	MAF_USDA=47.917
NC_035093.1	74135789	.	T	C	.	.	MAF_USDA=14.458
NC_035093.1	74135804	.	A	G	.	.	MAF_USDA=23.81
NC_035093.1	74135813	.	G	A	.	.	MAF_USDA=8.333
NC_035093.1	74135814	.	T	C	.	.	MAF_USDA=3.571
NC_035093.1	74135843	.	A	T	.	.	MAF_USDA=1.639
NC_035093.1	74135853	.	A	C	.	.	MAF_USDA=9.836
NC_035093.1	74135890	.	G	C	.	.	MAF_USDA=7.059
NC_035093.1	74135907	.	G	A	.	.	MAF_INRAE=36.842;MAF_USDA=24.706
NC_035093.1	74135938	.	G	T	.	.	MAF_USDA=9.412
NC_035093.1	74135945	.	A	C	.	.	MAF_USDA=10.833
NC_035093.1	74135967	.	G	A	.	.	MAF_USDA=7.143
NC_035093.1	74135985	.	A	G	.	.	MAF_INRAE=5.263
NC_035093.1	74135996	.	T	A	.	.	MAF_INRAE=5.263;MAF_USDA=10.417
NC_035093.1	74136015	.	A	G	.	.	MAF_USDA=2.083
NC_035093.1	74136034	.	T	C	.	.	MAF_INRAE=5.263;MAF_USDA=11.446
NC_035093.1	74136045	.	T	C	.	.	MAF_INRAE=5.263;MAF_USDA=4.167
NC_035093.1	74136070	.	G	A	.	.	MAF_INRAE=36.842;MAF_USDA=20.238
NC_035093.1	74136075	.	C	A	.	.	MAF_USDA=14.881
NC_035093.1	74136080	.	G	A	.	.	MAF_USDA=6.548
NC_035093.1	74136083	.	A	G	.	.	MAF_USDA=3.333
NC_035093.1	74136164	.	T	A	.	.	MAF_USDA=1.639
NC_035093.1	74136209	.	A	T	.	.	MAF_INRAE=21.053;MAF_USDA=8.235
NC_035093.1	74136235	.	A	T	.	.	MAF_USDA=1.639
NC_035093.1	74136238	.	A	G	.	.	MAF_USDA=4.118
NC_035093.1	74136240	.	C	A	.	.	MAF_USDA=12.941
NC_035093.1	74136263	.	C	A	.	.	MAF_USDA=6.471
NC_035093.1	74136298	.	A	G	.	.	MAF_USDA=2.459
NC_035093.1	74136313	.	T	G	.	.	MAF_USDA=2.459
NC_035093.1	74136355	.	G	T	.	.	MAF_USDA=6.557
NC_035093.1	74136380	.	G	T	.	.	MAF_USDA=2.459
NC_035093.1	74136385	.	A	T	.	.	MAF_USDA=4.706
NC_035093.1	74136393	.	A	C	.	.	MAF_USDA=8.235
NC_035093.1	74136414	.	A	G	.	.	MAF_USDA=8.235
NC_035093.1	74136450	.	G	A	.	.	MAF_USDA=6.557
NC_035093.1	74136511	.	A	T	.	.	MAF_INRAE=2.5;MAF_USDA=7.059
NC_035093.1	74136597	.	G	A	.	.	MAF_INRAE=40.506;MAF_USDA=22.941
NC_035093.1	74136600	.	C	T	.	.	MAF_INRAE=6.667;MAF_USDA=19.412
NC_035093.1	74136623	.	C	A	.	.	MAF_INRAE=40.506;MAF_USDA=23.529
NC_035093.1	74136674	.	T	C	.	.	MAF_INRAE=50.0;MAF_USDA=42.857
NC_035093.1	74136709	.	GAT	GAG	.	.	MAF_USDA=6.25
NC_035093.1	74136711	.	T	G	.	.	MAF_USDA=8.197
NC_035093.1	74136747	.	G	A	.	.	MAF_INRAE=15.823;MAF_USDA=4.918
NC_035093.1	74136758	.	G	T	.	.	MAF_INRAE=15.823;MAF_USDA=4.918
NC_035093.1	74136768	.	T	A	.	.	MAF_USDA=7.059
NC_035093.1	74136780	.	T	C	.	.	MAF_USDA=8.235
NC_035093.1	74136848	.	A	G	.	.	MAF_USDA=8.235
NC_035093.1	74136918	.	C	G	.	.	MAF_USDA=8.434
NC_035093.1	74136936	.	C	T	.	.	MAF_USDA=6.78
NC_035093.1	74136942	.	A	G	.	.	MAF_USDA=8.434
NC_035093.1	74140647	.	T	G	.	.	MAF_USDA=10.417
NC_035093.1	74140668	.	A	T	.	.	MAF_USDA=9.756
NC_035093.1	74140669	.	A	T	.	.	MAF_USDA=9.756
NC_035093.1	74140670	.	T	G	.	.	MAF_USDA=9.756
NC_035093.1	74140754	.	T	A	.	.	MAF_USDA=2.586
NC_035093.1	74140792	.	T	A	.	.	MAF_USDA=10.417
NC_035093.1	74140803	.	A	G	.	.	MAF_USDA=39.583
NC_035093.1	74140804	.	C	A	.	.	MAF_USDA=39.583
NC_035093.1	74140921	.	C	A	.	.	MAF_USDA=1.639
NC_035093.1	74140939	.	C	A	.	.	MAF_USDA=1.639
NC_035093.1	74140945	.	G	A	.	.	MAF_INRAE=28.333;MAF_USDA=7.059
NC_035093.1	74141077	.	C	T	.	.	MAF_USDA=9.016
NC_035093.1	74141079	.	G	T	.	.	MAF_USDA=1.639
NC_035093.1	74141086	.	C	T	.	.	MAF_USDA=39.583
NC_035093.1	74141102	.	C	A	.	.	MAF_USDA=6.25
NC_035093.1	74141104	.	A	G	.	.	MAF_USDA=6.25
NC_035093.1	74141109	.	G	A	.	.	MAF_USDA=2.459
NC_035093.1	74141122	.	G	A	.	.	MAF_INRAE=49.167;MAF_USDA=35.417
NC_035093.1	74141130	.	T	A	.	.	MAF_USDA=7.647
NC_035093.1	74141133	.	C	T	.	.	MAF_USDA=35.417
NC_035093.1	74141199	.	T	C	.	.	MAF_USDA=7.647
NC_035093.1	74141221	.	A	G	.	.	MAF_USDA=16.471
NC_035093.1	74141228	.	G	A	.	.	MAF_USDA=1.667
NC_035093.1	74141233	.	A	G	.	.	MAF_USDA=4.237
NC_035093.1	74141252	.	C	T	.	.	MAF_USDA=5.357
NC_035093.1	74141906	.	A	T	.	.	MAF_INRAE=15.0;MAF_USDA=2.353
NC_035093.1	74141908	.	A	G	.	.	MAF_INRAE=43.671;MAF_USDA=42.941
NC_035093.1	74141919	.	T	G	.	.	MAF_INRAE=8.861;MAF_USDA=13.529
NC_035093.1	74141985	.	T	A	.	.	MAF_INRAE=8.228;MAF_USDA=4.118
NC_035093.1	74142001	.	G	A	.	.	MAF_INRAE=3.333;MAF_USDA=3.529
NC_035093.1	74142042	.	C	A	.	.	MAF_INRAE=27.848;MAF_USDA=28.689
NC_035093.1	74142051	.	C	T	.	.	MAF_INRAE=21.053
NC_035093.1	74142094	.	G	T,*	.	.	MAF_INRAE=5.263;MAF_USDA=22.353
NC_035093.1	74142095	.	T	G	.	.	MAF_USDA=21.765
NC_035093.1	74142097	.	G	A	.	.	MAF_USDA=7.059
NC_035093.1	74142133	.	G	T	.	.	MAF_INRAE=3.333;MAF_USDA=5.294
NC_035093.1	74142155	.	T	A	.	.	MAF_INRAE=13.924
NC_035093.1	74142159	.	C	A	.	.	MAF_INRAE=12.025;MAF_USDA=27.059
NC_035093.1	74142160	.	T	C	.	.	MAF_INRAE=2.5;MAF_USDA=14.706
NC_035093.1	74142178	.	T	G	.	.	MAF_INRAE=2.5;MAF_USDA=20.0
NC_035093.1	74142199	.	C	T	.	.	MAF_USDA=2.459
NC_035093.1	74142228	.	G	A	.	.	MAF_USDA=1.639
NC_035093.1	74142269	.	T	G	.	.	MAF_USDA=9.016
NC_035093.1	74142271	.	A	G	.	.	MAF_USDA=9.016
NC_035093.1	74142279	.	T	C	.	.	MAF_INRAE=10.526;MAF_USDA=6.25
NC_035093.1	74142280	.	G	T	.	.	MAF_USDA=6.25
NC_035093.1	74142309	.	G	A	.	.	MAF_INRAE=1.667;MAF_USDA=6.471
NC_035093.1	74142319	.	A	C	.	.	MAF_USDA=7.059
NC_035093.1	74142352	.	C	A	.	.	MAF_INRAE=4.167
NC_035093.1	74142399	.	T	C	.	.	MAF_INRAE=5.833
NC_035093.1	74142404	.	C	A	.	.	MAF_INRAE=5.0
NC_035093.1	74142409	.	C	T	.	.	MAF_INRAE=4.167
NC_035093.1	74142433	.	C	T	.	.	MAF_INRAE=3.333
NC_035093.1	74142451	.	T	G	.	.	MAF_INRAE=2.5
NC_035093.1	74142485	.	C	G	.	.	MAF_INRAE=1.667
NC_035093.1	74142491	.	T	C	.	.	MAF_USDA=6.557
NC_035093.1	74142512	.	C	A	.	.	MAF_USDA=8.197
NC_035093.1	74142517	.	G	T	.	.	MAF_USDA=25.595
NC_035093.1	74142569	.	A	T	.	.	MAF_USDA=14.706
NC_035093.1	74142573	.	C	T	.	.	MAF_USDA=15.882
NC_035093.1	74142612	.	G	T	.	.	MAF_INRAE=2.5;MAF_USDA=3.279
NC_035093.1	74142633	.	G	A	.	.	MAF_INRAE=24.684;MAF_USDA=27.647
NC_035093.1	74142638	.	A	C	.	.	MAF_INRAE=36.076;MAF_USDA=36.471
NC_035093.1	74142687	.	G	A	.	.	MAF_USDA=1.639
NC_035093.1	74142725	.	C	A	.	.	MAF_USDA=3.279
NC_035093.1	74142753	.	T	G	.	.	MAF_USDA=5.738
NC_035093.1	74142782	.	T	C	.	.	MAF_USDA=8.333
NC_035093.1	74142820	.	A	G	.	.	MAF_INRAE=10.526;MAF_USDA=4.167
NC_035093.1	74142826	.	A	G	.	.	MAF_INRAE=1.667;MAF_USDA=5.294
NC_035093.1	74142831	.	A	C	.	.	MAF_USDA=4.118
NC_035093.1	74142844	.	C	G	.	.	MAF_USDA=4.167
NC_035093.1	74142845	.	C	T	.	.	MAF_USDA=4.167
NC_035093.1	74142846	.	A	T	.	.	MAF_USDA=4.167
NC_035093.1	74142848	.	A	T	.	.	MAF_USDA=4.167
NC_035093.1	74142850	.	A	T	.	.	MAF_USDA=4.167
NC_035093.1	74142851	.	A	T	.	.	MAF_USDA=2.542
NC_035093.1	74142852	.	C	A	.	.	MAF_USDA=2.459
NC_035093.1	74142878	.	C	T	.	.	MAF_INRAE=13.333;MAF_USDA=15.294
NC_035093.1	74142896	.	A	T	.	.	MAF_USDA=2.459
NC_035093.1	74142901	.	T	C	.	.	MAF_INRAE=20.253;MAF_USDA=10.588
NC_035093.1	74142909	.	G	T	.	.	MAF_INRAE=41.139;MAF_USDA=42.941
NC_035093.1	74142968	.	C	T	.	.	MAF_INRAE=2.5;MAF_USDA=4.118
NC_035093.1	74142971	.	T	C	.	.	MAF_INRAE=11.667;MAF_USDA=5.882
NC_035093.1	74142972	.	C	T	.	.	MAF_INRAE=3.333;MAF_USDA=2.353
NC_035093.1	74143002	.	A	C	.	.	MAF_USDA=9.412
NC_035093.1	74143012	.	A	C	.	.	MAF_INRAE=16.667;MAF_USDA=3.529
NC_035093.1	74143016	.	A	T	.	.	MAF_USDA=27.647
NC_035093.1	74143134	.	C	A	.	.	MAF_USDA=4.167
NC_035093.1	74143146	.	G	A	.	.	MAF_INRAE=15.19;MAF_USDA=16.667
NC_035093.1	74143150	.	T	A	.	.	MAF_INRAE=18.333;MAF_USDA=16.471
NC_035093.1	74143151	.	A	T	.	.	MAF_INRAE=18.333;MAF_USDA=17.059
NC_035093.1	74143243	.	C	A	.	.	MAF_INRAE=15.19;MAF_USDA=17.262
NC_035093.1	74143249	.	C	T	.	.	MAF_USDA=2.976
NC_035093.1	74143265	.	C	T	.	.	MAF_USDA=4.167
NC_035093.1	74143332	.	G	A	.	.	MAF_INRAE=20.253;MAF_USDA=10.0
NC_035093.1	74143338	.	G	T	.	.	MAF_INRAE=5.263;MAF_USDA=3.279
NC_035093.1	74143415	.	A	C	.	.	MAF_INRAE=15.19;MAF_USDA=21.765
NC_035093.1	74143433	.	G	A	.	.	MAF_INRAE=33.544;MAF_USDA=24.118
NC_035093.1	74143461	.	C	A	.	.	MAF_INRAE=26.582;MAF_USDA=35.882
NC_035093.1	74143495	.	T	C	.	.	MAF_INRAE=1.667;MAF_USDA=4.167
NC_035093.1	74143603	.	C	T	.	.	MAF_INRAE=10.526;MAF_USDA=4.118
NC_035093.1	74143635	.	C	A	.	.	MAF_INRAE=20.886;MAF_USDA=10.588
NC_035093.1	74143651	.	C	G	.	.	MAF_USDA=2.459
NC_035093.1	74143755	.	A	G	.	.	MAF_USDA=1.639
NC_035093.1	74143756	.	T	A	.	.	MAF_INRAE=50.0;MAF_USDA=45.294
NC_035093.1	74143843	.	C	T	.	.	MAF_INRAE=13.924;MAF_USDA=4.706
NC_035093.1	74143889	.	G	T	.	.	MAF_INRAE=16.456;MAF_USDA=7.647
NC_035093.1	74143928	.	C	T	.	.	MAF_INRAE=38.608;MAF_USDA=32.353
NC_035093.1	74143929	.	G	C	.	.	MAF_INRAE=2.5
NC_035093.1	74143975	.	A	G	.	.	MAF_INRAE=27.848;MAF_USDA=39.412
NC_035093.1	74143980	.	C	T	.	.	MAF_INRAE=29.747;MAF_USDA=41.176
NC_035093.1	74144026	.	C	T	.	.	MAF_USDA=8.333
NC_035093.1	74144868	.	A	C	.	.	MAF_USDA=2.459
NC_035093.1	74144874	.	T	C	.	.	MAF_INRAE=5.263;MAF_USDA=3.279
NC_035093.1	74144908	.	A	C	.	.	MAF_INRAE=48.101;MAF_USDA=44.706
NC_035093.1	74144919	.	A	T	.	.	MAF_USDA=1.639
NC_035093.1	74144924	.	T	C	.	.	MAF_INRAE=1.667;MAF_USDA=3.529
NC_035093.1	74144942	.	G	C	.	.	MAF_INRAE=38.608;MAF_USDA=30.588
NC_035093.1	74144944	.	A	T	.	.	MAF_INRAE=35.0;MAF_USDA=31.176
NC_035093.1	74144991	.	G	T	.	.	MAF_INRAE=29.114;MAF_USDA=41.176
NC_035093.1	74144996	.	T	C	.	.	MAF_USDA=4.918
NC_035093.1	74145014	.	G	A	.	.	MAF_USDA=8.824
NC_035093.1	74145040	.	G	A	.	.	MAF_USDA=2.459
NC_035093.1	74145060	.	G	A	.	.	MAF_INRAE=8.861;MAF_USDA=4.706
NC_035093.1	74145087	.	A	T	.	.	MAF_USDA=2.459
NC_035093.1	74145127	.	T	C	.	.	MAF_USDA=1.639
NC_035093.1	74145168	.	A	G	.	.	MAF_INRAE=30.0
NC_035093.1	74145176	.	C	A	.	.	MAF_INRAE=2.5
NC_035093.1	74145291	.	C	G	.	.	MAF_INRAE=30.833
NC_035093.1	74146178	.	G	C	.	.	MAF_INRAE=2.532
NC_035093.1	74146279	.	C	T	.	.	MAF_INRAE=4.167
NC_035093.1	74146285	.	T	A	.	.	MAF_INRAE=1.667
NC_035093.1	74146323	.	G	A	.	.	MAF_USDA=6.25
NC_035093.1	74146324	.	G	A	.	.	MAF_USDA=6.25
NC_035093.1	74146347	.	C	A	.	.	MAF_USDA=1.695
NC_035093.1	74146388	.	C	A	.	.	MAF_INRAE=24.167;MAF_USDA=31.707
NC_035093.1	74146401	.	C	G	.	.	MAF_INRAE=24.167;MAF_USDA=37.805
NC_035093.1	74146421	.	G	C	.	.	MAF_INRAE=25.0;MAF_USDA=39.634
NC_035093.1	74146488	.	C	T	.	.	MAF_INRAE=8.228;MAF_USDA=6.471
NC_035093.1	74146513	.	C	T	.	.	MAF_INRAE=8.228;MAF_USDA=4.118
NC_035093.1	74146550	.	T	A	.	.	MAF_INRAE=44.304;MAF_USDA=40.588
NC_035093.1	74146585	.	A	T	.	.	MAF_USDA=4.167
NC_035093.1	74146590	.	T	G	.	.	MAF_INRAE=43.038;MAF_USDA=40.0
NC_035093.1	74146600	.	G	A	.	.	MAF_USDA=2.459
NC_035093.1	74146604	.	A	C	.	.	MAF_INRAE=3.165;MAF_USDA=5.738
NC_035093.1	74146625	.	G	C	.	.	MAF_INRAE=46.835;MAF_USDA=47.059
NC_035093.1	74146642	.	G	A	.	.	MAF_INRAE=48.101;MAF_USDA=44.706
NC_035093.1	74146649	.	G	C	.	.	MAF_INRAE=5.263;MAF_USDA=6.25
NC_035093.1	74146674	.	A	G	.	.	MAF_INRAE=3.333;MAF_USDA=1.765
NC_035093.1	74146676	.	C	A	.	.	MAF_USDA=2.941
NC_035093.1	74146767	.	ATATACC	ATATACA	.	.	MAF_USDA=4.167
NC_035093.1	74146797	.	T	C	.	.	MAF_INRAE=5.263
NC_035093.1	74146814	.	C	T	.	.	MAF_INRAE=16.667;MAF_USDA=4.918
NC_035093.1	74146847	.	T	G	.	.	MAF_USDA=2.459
NC_035093.1	74146932	.	G	A	.	.	MAF_INRAE=1.667;MAF_USDA=4.118
NC_035093.1	74147052	.	A	C	.	.	MAF_INRAE=8.228
NC_035093.1	74147104	.	G	A	.	.	MAF_INRAE=5.263;MAF_USDA=2.5
NC_035093.1	74147105	.	T	C	.	.	MAF_USDA=2.5
NC_035093.1	74147137	.	G	C	.	.	MAF_USDA=1.667
NC_035093.1	74147146	.	C	T	.	.	MAF_INRAE=3.165;MAF_USDA=5.833
NC_035093.1	74147163	.	A	C	.	.	MAF_USDA=8.333
NC_035093.1	74147170	.	A	G	.	.	MAF_INRAE=3.165;MAF_USDA=5.738
NC_035093.1	74147174	.	A	T	.	.	MAF_INRAE=2.5;MAF_USDA=6.557
NC_035093.1	74147223	.	G	A	.	.	MAF_INRAE=24.684;MAF_USDA=15.882
NC_035093.1	74147225	.	C	A	.	.	MAF_INRAE=1.667;MAF_USDA=4.118
NC_035093.1	74147233	.	G	T	.	.	MAF_USDA=4.118
NC_035093.1	74147258	.	A	T	.	.	MAF_USDA=2.5
NC_035093.1	74147301	.	G	A	.	.	MAF_USDA=2.5
NC_035093.1	74147302	.	C	T	.	.	MAF_USDA=2.5
NC_035093.1	74147435	.	T	A	.	.	MAF_USDA=2.976
NC_035093.1	74147445	.	G	T	.	.	MAF_USDA=24.405
NC_035093.1	74147522	.	A	G	.	.	MAF_INRAE=16.456;MAF_USDA=20.588
NC_035093.1	74147533	.	A	T	.	.	MAF_USDA=1.765
NC_035093.1	74147540	.	C	T	.	.	MAF_USDA=1.639
NC_035093.1	74147541	.	G	A	.	.	MAF_USDA=2.459
NC_035093.1	74147798	.	C	A	.	.	MAF_INRAE=35.0;MAF_USDA=47.917
NC_035093.1	74147811	.	T	A	.	.	MAF_INRAE=1.667;MAF_USDA=2.353
NC_035093.1	74147864	.	G	T	.	.	MAF_INRAE=13.924;MAF_USDA=4.706
NC_035093.1	74147871	.	A	G	.	.	MAF_USDA=1.639
NC_035093.1	74147933	.	A	C	.	.	MAF_INRAE=19.62;MAF_USDA=24.706
NC_035093.1	74147981	.	G	A	.	.	MAF_INRAE=1.667;MAF_USDA=5.357
NC_035093.1	74148008	.	G	T	.	.	MAF_INRAE=15.823;MAF_USDA=24.706
NC_035093.1	74148009	.	G	T	.	.	MAF_USDA=3.529
NC_035093.1	74148014	.	G	T	.	.	MAF_USDA=8.333
NC_035093.1	74148057	.	A	C	.	.	MAF_USDA=7.377
NC_035093.1	74148086	.	G	A	.	.	MAF_INRAE=10.127;MAF_USDA=5.294
NC_035093.1	74148108	.	C	T	.	.	MAF_INRAE=18.987;MAF_USDA=30.328
NC_035093.1	74148131	.	C	T	.	.	MAF_INRAE=3.333;MAF_USDA=1.765
NC_035093.1	74148165	.	C	A	.	.	MAF_USDA=2.459
NC_035093.1	74148169	.	G	C	.	.	MAF_INRAE=16.667;MAF_USDA=5.294
NC_035093.1	74148176	.	G	T	.	.	MAF_USDA=7.059
NC_035093.1	74148214	.	T	G	.	.	MAF_INRAE=12.658;MAF_USDA=14.881
NC_035093.1	74148234	.	A	T	.	.	MAF_USDA=1.639
NC_035093.1	74148258	.	C	A	.	.	MAF_INRAE=20.886;MAF_USDA=11.176
NC_035093.1	74148272	.	C	T	.	.	MAF_USDA=1.639
NC_035093.1	74148274	.	T	C	.	.	MAF_USDA=4.167
NC_035093.1	74148287	.	C	T	.	.	MAF_INRAE=5.263;MAF_USDA=2.459
NC_035093.1	74148288	.	G	A	.	.	MAF_INRAE=13.291;MAF_USDA=5.882
NC_035093.1	74148332	.	G	A	.	.	MAF_INRAE=13.291;MAF_USDA=5.294
NC_035093.1	74148336	.	C	T	.	.	MAF_INRAE=2.5;MAF_USDA=3.279
NC_035093.1	74148337	.	G	A	.	.	MAF_INRAE=29.747;MAF_USDA=8.235
NC_035093.1	74148381	.	A	G	.	.	MAF_INRAE=22.5;MAF_USDA=20.588
NC_035093.1	74148390	.	C	T	.	.	MAF_INRAE=10.526;MAF_USDA=4.167
NC_035093.1	74148399	.	T	C	.	.	MAF_INRAE=20.886;MAF_USDA=10.0
NC_035093.1	74148452	.	C	T	.	.	MAF_INRAE=3.333;MAF_USDA=2.976
NC_035093.1	74148571	.	G	A	.	.	MAF_INRAE=16.667;MAF_USDA=2.459
NC_035093.1	74148620	.	T	C	.	.	MAF_INRAE=17.089;MAF_USDA=31.25
NC_035093.1	74148638	.	T	A	.	.	MAF_INRAE=50.0;MAF_USDA=32.941
NC_035093.1	74148654	.	G	A	.	.	MAF_USDA=3.529
NC_035093.1	74148734	.	T	C	.	.	MAF_USDA=4.918
NC_035093.1	74148788	.	A	T	.	.	MAF_USDA=2.459
NC_035093.1	74148836	.	C	T	.	.	MAF_USDA=3.279
NC_035093.1	74148837	.	G	A	.	.	MAF_USDA=2.941
NC_035093.1	74148847	.	T	C	.	.	MAF_INRAE=13.291;MAF_USDA=8.235
NC_035093.1	74148865	.	G	A	.	.	MAF_USDA=3.529
NC_035093.1	74148873	.	A	T	.	.	MAF_INRAE=34.81;MAF_USDA=40.588
NC_035093.1	74148918	.	G	T	.	.	MAF_INRAE=10.127;MAF_USDA=4.706
NC_035093.1	74149004	.	A	T	.	.	MAF_INRAE=10.127;MAF_USDA=5.294
NC_035093.1	74149049	.	A	G	.	.	MAF_USDA=4.098
NC_035093.1	74149071	.	G	A	.	.	MAF_INRAE=3.797
NC_035093.1	74149123	.	A	G	.	.	MAF_USDA=8.235
NC_035093.1	74149129	.	C	T	.	.	MAF_USDA=5.882
NC_035093.1	74149138	.	C	T	.	.	MAF_USDA=7.059
NC_035093.1	74149142	.	A	T	.	.	MAF_USDA=7.059
NC_035093.1	74149143	.	A	G	.	.	MAF_USDA=6.471
NC_035093.1	74149229	.	G	A	.	.	MAF_INRAE=2.532;MAF_USDA=12.941
NC_035093.1	74149268	.	C	A	.	.	MAF_INRAE=17.5;MAF_USDA=1.639
NC_035093.1	74149299	.	A	G	.	.	MAF_USDA=4.167
NC_035093.1	74149328	.	A	C	.	.	MAF_INRAE=3.333;MAF_USDA=5.882
NC_035093.1	74149329	.	T	C	.	.	MAF_INRAE=18.987;MAF_USDA=6.471
NC_035093.1	74149335	.	G	C	.	.	MAF_INRAE=15.833;MAF_USDA=8.235
NC_035093.1	74149350	.	T	C	.	.	MAF_INRAE=18.987;MAF_USDA=8.235
NC_035093.1	74149358	.	A	T	.	.	MAF_INRAE=18.987;MAF_USDA=10.417
NC_035093.1	74149361	.	T	G	.	.	MAF_INRAE=16.667;MAF_USDA=8.333
NC_035093.1	74149362	.	C	A	.	.	MAF_INRAE=16.667;MAF_USDA=7.059
NC_035093.1	74149367	.	T	A	.	.	MAF_INRAE=18.987;MAF_USDA=7.059
NC_035093.1	74149368	.	G	T	.	.	MAF_INRAE=3.333;MAF_USDA=7.647
NC_035093.1	74149393	.	C	T	.	.	MAF_INRAE=19.62;MAF_USDA=10.0
NC_035093.1	74149424	.	G	T	.	.	MAF_USDA=4.098
NC_035093.1	74149505	.	C	T	.	.	MAF_INRAE=13.333;MAF_USDA=7.059
NC_035093.1	74149506	.	A	G	.	.	MAF_INRAE=13.333;MAF_USDA=8.235
NC_035093.1	74149537	.	T	C	.	.	MAF_INRAE=12.025;MAF_USDA=7.059
NC_035093.1	74149546	.	C	A	.	.	MAF_INRAE=5.0
NC_035093.1	74149595	.	T	C	.	.	MAF_USDA=10.87
NC_035093.1	74149644	.	A	G	.	.	MAF_INRAE=44.167;MAF_USDA=47.826
NC_035093.1	74149705	.	T	C	.	.	MAF_INRAE=23.333;MAF_USDA=42.373
NC_035093.1	74149755	.	T	G	.	.	MAF_USDA=4.31
NC_035093.1	74149757	.	T	G	.	.	MAF_INRAE=50.0;MAF_USDA=31.034
NC_035093.1	74149766	.	T	C	.	.	MAF_USDA=14.655
NC_035093.1	74149770	.	T	A	.	.	MAF_USDA=42.241
NC_035093.1	74149831	.	G	C	.	.	MAF_USDA=9.483
NC_035093.1	74149841	.	A	G	.	.	MAF_INRAE=20.833;MAF_USDA=25.862
NC_035093.1	74149957	.	G	T	.	.	MAF_INRAE=9.167;MAF_USDA=2.586
NC_035093.1	74149988	.	C	T	.	.	MAF_USDA=2.586
NC_035093.1	74149989	.	G	A	.	.	MAF_USDA=4.31
NC_035093.1	74150023	.	C	T	.	.	MAF_USDA=13.043
NC_035093.1	74150035	.	T	A	.	.	MAF_INRAE=1.667;MAF_USDA=23.913
NC_035093.1	74150046	.	T	C	.	.	MAF_INRAE=18.333;MAF_USDA=4.348
NC_035093.1	74150057	.	G	T	.	.	MAF_INRAE=29.167
NC_035093.1	74150073	.	A	C	.	.	MAF_INRAE=26.667
NC_035093.1	74150084	.	T	G	.	.	MAF_USDA=39.13
NC_035093.1	74150117	.	A	G	.	.	MAF_INRAE=2.5;MAF_USDA=6.522
NC_035093.1	74150124	.	A	C	.	.	MAF_USDA=10.87
NC_035093.1	74150131	.	T	C	.	.	MAF_USDA=5.172
NC_035093.1	74150175	.	C	G	.	.	MAF_INRAE=2.5;MAF_USDA=5.172
NC_035093.1	74150281	.	C	T	.	.	MAF_USDA=2.174
NC_035093.1	74150299	.	A	C	.	.	MAF_INRAE=40.833;MAF_USDA=15.217
NC_035093.1	74150313	.	A	G	.	.	MAF_USDA=34.783
NC_035093.1	74150315	.	G	C	.	.	MAF_USDA=34.783
NC_035093.1	74150322	.	C	A	.	.	MAF_USDA=6.522
NC_035093.1	74150338	.	C	T	.	.	MAF_USDA=48.148
NC_035093.1	74150349	.	A	G	.	.	MAF_USDA=3.448
NC_035093.1	74150355	.	G	A	.	.	MAF_USDA=34.783
NC_035093.1	74150356	.	T	G	.	.	MAF_USDA=32.609
NC_035093.1	74151962	.	T	C	.	.	MAF_USDA=6.25
NC_035093.1	74152207	.	C	G	.	.	MAF_INRAE=5.0
NC_035093.1	74152235	.	A	T	.	.	MAF_INRAE=12.5
NC_035093.1	74152244	.	G	T	.	.	MAF_USDA=3.279
NC_035093.1	74152246	.	G	T	.	.	MAF_USDA=2.459
NC_035093.1	74152251	.	G	A	.	.	MAF_USDA=12.353
NC_035093.1	74152252	.	C	T	.	.	MAF_USDA=14.583
NC_035093.1	74152257	.	T	A	.	.	MAF_USDA=16.667
NC_035093.1	74152259	.	G	A	.	.	MAF_USDA=16.667
NC_035093.1	74152266	.	G	C	.	.	MAF_USDA=16.667
NC_035093.1	74152269	.	A	T	.	.	MAF_USDA=12.5
NC_035093.1	74152288	.	A	G	.	.	MAF_USDA=12.5
NC_035093.1	74152289	.	T	C	.	.	MAF_USDA=10.417
NC_035093.1	74152297	.	G	T	.	.	MAF_USDA=16.667
NC_035093.1	74152320	.	T	A	.	.	MAF_USDA=1.639
NC_035093.1	74152337	.	T	C	.	.	MAF_INRAE=5.263;MAF_USDA=11.176
NC_035093.1	74152361	.	G	C	.	.	MAF_USDA=5.738
NC_035093.1	74152364	.	A	G	.	.	MAF_USDA=41.765
NC_035093.1	74152373	.	A	T	.	.	MAF_USDA=11.176
NC_035093.1	74152403	.	C	T	.	.	MAF_USDA=43.529
NC_035093.1	74152503	.	A	C	.	.	MAF_INRAE=29.747;MAF_USDA=32.941
NC_035093.1	74152511	.	A	C	.	.	MAF_INRAE=24.051;MAF_USDA=45.294
NC_035093.1	74152513	.	T	A	.	.	MAF_INRAE=45.57;MAF_USDA=20.588
NC_035093.1	74152530	.	C	T	.	.	MAF_USDA=2.469
NC_035093.1	74152561	.	G	T	.	.	MAF_INRAE=31.667;MAF_USDA=4.167
NC_035093.1	74152562	.	T	C	.	.	MAF_INRAE=20.253;MAF_USDA=8.333
NC_035093.1	74152564	.	T	C	.	.	MAF_USDA=1.639
NC_035093.1	74152582	.	T	C	.	.	MAF_INRAE=29.114;MAF_USDA=32.941
NC_035093.1	74152593	.	G	A	.	.	MAF_INRAE=33.333;MAF_USDA=4.098
NC_035093.1	74152625	.	G	T	.	.	MAF_INRAE=24.684;MAF_USDA=44.706
NC_035093.1	74152629	.	C	T	.	.	MAF_USDA=4.167
NC_035093.1	74152657	.	C	T	.	.	MAF_USDA=8.197
NC_035093.1	74152669	.	G	A	.	.	MAF_USDA=2.459
NC_035093.1	74152675	.	C	A	.	.	MAF_INRAE=23.418;MAF_USDA=43.529
NC_035093.1	74152701	.	A	G	.	.	MAF_INRAE=24.684;MAF_USDA=5.882
NC_035093.1	74152724	.	G	T	.	.	MAF_USDA=1.639
NC_035093.1	74152729	.	T	A	.	.	MAF_INRAE=25.316;MAF_USDA=11.176
NC_035093.1	74152745	.	C	G	.	.	MAF_INRAE=29.747;MAF_USDA=33.529
NC_035093.1	74152797	.	A	G	.	.	MAF_INRAE=24.684;MAF_USDA=43.529
NC_035093.1	74152825	.	T	A	.	.	MAF_INRAE=29.114;MAF_USDA=33.529
NC_035093.1	74152838	.	A	G	.	.	MAF_INRAE=24.684;MAF_USDA=43.529
NC_035093.1	74152864	.	A	T	.	.	MAF_INRAE=22.785;MAF_USDA=44.118
NC_035093.1	74152883	.	G	A	.	.	MAF_USDA=2.941
NC_035093.1	74152917	.	G	A	.	.	MAF_INRAE=2.5;MAF_USDA=7.377
NC_035093.1	74152922	.	A	T	.	.	MAF_INRAE=24.051;MAF_USDA=44.706
NC_035093.1	74152948	.	T	A	.	.	MAF_INRAE=14.557;MAF_USDA=2.459
NC_035093.1	74152976	.	T	G	.	.	MAF_INRAE=29.114;MAF_USDA=33.529
NC_035093.1	74152990	.	C	T	.	.	MAF_INRAE=8.333;MAF_USDA=15.294
NC_035093.1	74153036	.	C	T	.	.	MAF_USDA=6.548
NC_035093.1	74153037	.	A	G	.	.	MAF_USDA=17.857
NC_035093.1	74153079	.	T	C	.	.	MAF_INRAE=10.526;MAF_USDA=35.882
NC_035093.1	74153080	.	G	C	.	.	MAF_USDA=39.412
NC_035093.1	74153089	.	C	T	.	.	MAF_INRAE=44.937;MAF_USDA=24.118
NC_035093.1	74153111	.	A	C	.	.	MAF_INRAE=24.051;MAF_USDA=41.176
NC_035093.1	74153178	.	G	A	.	.	MAF_INRAE=24.684;MAF_USDA=43.529
NC_035093.1	74153223	.	T	C	.	.	MAF_INRAE=50.0;MAF_USDA=50.0
NC_035093.1	74153226	.	T	A	.	.	MAF_INRAE=46.203;MAF_USDA=22.941
NC_035093.1	74153241	.	T	C	.	.	MAF_USDA=2.459
NC_035093.1	74153311	.	C	T	.	.	MAF_INRAE=46.203;MAF_USDA=22.941
NC_035093.1	74153317	.	A	G	.	.	MAF_INRAE=46.203;MAF_USDA=22.353
NC_035093.1	74153319	.	A	G	.	.	MAF_USDA=8.197
NC_035093.1	74153323	.	C	T	.	.	MAF_INRAE=29.114;MAF_USDA=32.941
NC_035093.1	74153326	.	T	A	.	.	MAF_INRAE=35.0;MAF_USDA=32.941
NC_035093.1	74153354	.	A	G	.	.	MAF_INRAE=46.203;MAF_USDA=22.353
NC_035093.1	74153390	.	A	T	.	.	MAF_INRAE=46.203;MAF_USDA=22.353
NC_035093.1	74153435	.	G	C	.	.	MAF_INRAE=1.667;MAF_USDA=7.377
NC_035093.1	74153440	.	A	G	.	.	MAF_INRAE=20.886;MAF_USDA=10.588
NC_035093.1	74153447	.	T	C	.	.	MAF_INRAE=24.684;MAF_USDA=43.529
NC_035093.1	74153461	.	G	C	.	.	MAF_INRAE=45.57;MAF_USDA=22.353
NC_035093.1	74153470	.	T	C	.	.	MAF_INRAE=1.667;MAF_USDA=21.765
NC_035093.1	74153495	.	A	T	.	.	MAF_INRAE=42.105;MAF_USDA=25.0
NC_035093.1	74153501	.	C	A	.	.	MAF_INRAE=24.684;MAF_USDA=44.706
NC_035093.1	74153574	.	G	A	.	.	MAF_INRAE=24.684;MAF_USDA=42.941
NC_035093.1	74153609	.	C	T	.	.	MAF_INRAE=24.051;MAF_USDA=43.529
NC_035093.1	74153626	.	T	C	.	.	MAF_INRAE=29.114;MAF_USDA=33.929
NC_035093.1	74153651	.	A	G	.	.	MAF_INRAE=1.667;MAF_USDA=11.176
NC_035093.1	74153695	.	A	T	.	.	MAF_INRAE=24.684;MAF_USDA=40.588
NC_035093.1	74153699	.	G	A	.	.	MAF_USDA=1.639
NC_035093.1	74153705	.	G	C	.	.	MAF_USDA=6.557
NC_035093.1	74153711	.	G	C	.	.	MAF_INRAE=27.848;MAF_USDA=34.706
NC_035093.1	74153725	.	G	T	.	.	MAF_INRAE=29.114;MAF_USDA=35.882
NC_035093.1	74153730	.	T	C	.	.	MAF_USDA=27.869
NC_035093.1	74153731	.	T	G	.	.	MAF_USDA=36.471
NC_035093.1	74153734	.	G	T	.	.	MAF_USDA=36.471
NC_035093.1	74153735	.	A	T	.	.	MAF_USDA=35.882
NC_035093.1	74153737	.	A	T	.	.	MAF_INRAE=35.0;MAF_USDA=36.471
NC_035093.1	74153743	.	A	C	.	.	MAF_INRAE=29.114;MAF_USDA=36.471
NC_035093.1	74153815	.	T	C	.	.	MAF_INRAE=29.747;MAF_USDA=34.706
NC_035093.1	74153816	.	G	C	.	.	MAF_INRAE=16.667;MAF_USDA=48.235
NC_035093.1	74153823	.	C	G	.	.	MAF_USDA=5.738
NC_035093.1	74153838	.	G	C	.	.	MAF_INRAE=26.582;MAF_USDA=48.235
NC_035093.1	74153850	.	A	C	.	.	MAF_INRAE=20.253;MAF_USDA=10.0
NC_035093.1	74153869	.	C	A	.	.	MAF_INRAE=42.105;MAF_USDA=29.167
NC_035093.1	74153882	.	T	C	.	.	MAF_INRAE=30.38;MAF_USDA=45.833
NC_035093.1	74153898	.	A	T	.	.	MAF_USDA=1.639
NC_035093.1	74153914	.	A	C	.	.	MAF_INRAE=3.333
NC_035093.1	74153923	.	C	G	.	.	MAF_INRAE=41.772;MAF_USDA=13.529
NC_035093.1	74153930	.	G	T	.	.	MAF_USDA=4.098
NC_035093.1	74153944	.	C	G	.	.	MAF_USDA=7.647
NC_035093.1	74153950	.	G	T	.	.	MAF_USDA=3.086
NC_035093.1	74154017	.	C	T	.	.	MAF_USDA=7.759
NC_035093.1	74154417	.	C	T	.	.	MAF_INRAE=3.165;MAF_USDA=33.333
NC_035093.1	74154436	.	A	T	.	.	MAF_INRAE=31.579;MAF_USDA=16.071
NC_035093.1	74154437	.	A	G	.	.	MAF_INRAE=2.5;MAF_USDA=13.333
NC_035093.1	74154447	.	C	G	.	.	MAF_USDA=8.333
NC_035093.1	74154461	.	G	T	.	.	MAF_INRAE=3.333;MAF_USDA=13.095
NC_035093.1	74154483	.	C	T	.	.	MAF_USDA=1.765
NC_035093.1	74154488	.	C	A	.	.	MAF_USDA=3.279
NC_035093.1	74154489	.	T	A	.	.	MAF_USDA=6.25
NC_035093.1	74154490	.	A	T	.	.	MAF_USDA=2.353
NC_035093.1	74154492	.	A	C	.	.	MAF_INRAE=2.5;MAF_USDA=13.934
NC_035093.1	74154514	.	T	C	.	.	MAF_INRAE=30.38;MAF_USDA=32.941
NC_035093.1	74154535	.	T	G	.	.	MAF_INRAE=45.57;MAF_USDA=32.353
NC_035093.1	74154545	.	A	G	.	.	MAF_INRAE=29.747;MAF_USDA=32.941
NC_035093.1	74154572	.	T	G	.	.	MAF_INRAE=29.747;MAF_USDA=32.353
NC_035093.1	74154593	.	T	A	.	.	MAF_INRAE=29.747;MAF_USDA=32.53
NC_035093.1	74154607	.	G	A	.	.	MAF_INRAE=29.747;MAF_USDA=32.738
NC_035093.1	74154624	.	A	C	.	.	MAF_INRAE=29.747;MAF_USDA=28.824
NC_035093.1	74154642	.	A	G	.	.	MAF_INRAE=29.114;MAF_USDA=27.059
NC_035093.1	74154694	.	G	C	.	.	MAF_USDA=4.098
NC_035093.1	74154700	.	G	C	.	.	MAF_USDA=32.353
NC_035093.1	74154811	.	G	T	.	.	MAF_USDA=29.412
NC_035093.1	74154815	.	C	G	.	.	MAF_USDA=5.294
NC_035093.1	74154823	.	T	A	.	.	MAF_INRAE=41.139;MAF_USDA=29.412
NC_035093.1	74154829	.	G	T	.	.	MAF_USDA=1.639
NC_035093.1	74154868	.	C	A	.	.	MAF_USDA=4.167
NC_035093.1	74154870	.	T	C	.	.	MAF_USDA=3.279
NC_035093.1	74154879	.	A	T	.	.	MAF_USDA=2.941
NC_035093.1	74154893	.	A	T	.	.	MAF_USDA=4.098
NC_035093.1	74154920	.	C	T	.	.	MAF_INRAE=29.114;MAF_USDA=24.706
NC_035093.1	74154935	.	G	A	.	.	MAF_INRAE=25.949;MAF_USDA=41.765
NC_035093.1	74154936	.	T	C	.	.	MAF_INRAE=34.167;MAF_USDA=25.882
NC_035093.1	74154938	.	G	A	.	.	MAF_INRAE=15.833;MAF_USDA=41.765
NC_035093.1	74154963	.	T	C	.	.	MAF_USDA=4.167
NC_035093.1	74154976	.	C	T	.	.	MAF_USDA=4.098
NC_035093.1	74154989	.	G	A	.	.	MAF_USDA=3.279
NC_035093.1	74155042	.	T	A	.	.	MAF_INRAE=15.789;MAF_USDA=4.167
NC_035093.1	74155052	.	G	T	.	.	MAF_INRAE=15.833;MAF_USDA=43.75
NC_035093.1	74155073	.	C	T	.	.	MAF_INRAE=6.962;MAF_USDA=4.167
NC_035093.1	74155127	.	C	T	.	.	MAF_USDA=13.253
NC_035093.1	74155158	.	C	A	.	.	MAF_USDA=11.017
NC_035093.1	74155183	.	G	A	.	.	MAF_USDA=5.833
NC_035093.1	74155184	.	T	C	.	.	MAF_INRAE=11.667;MAF_USDA=4.167
NC_035093.1	74155213	.	T	A	.	.	MAF_USDA=4.167
NC_035093.1	74155218	.	T	A	.	.	MAF_USDA=5.833
NC_035093.1	74155220	.	C	T	.	.	MAF_USDA=5.833
NC_035093.1	74155232	.	T	C	.	.	MAF_USDA=6.667
NC_035093.1	74155269	.	C	T	.	.	MAF_INRAE=6.962;MAF_USDA=4.167
NC_035093.1	74155290	.	A	T	.	.	MAF_USDA=2.459
NC_035093.1	74155292	.	T	C	.	.	MAF_USDA=2.459
NC_035093.1	74155301	.	G	C	.	.	MAF_USDA=2.459
NC_035093.1	74155323	.	C	T	.	.	MAF_USDA=4.918
NC_035093.1	74155359	.	C	T	.	.	MAF_USDA=1.639
NC_035093.1	74155364	.	G	A	.	.	MAF_USDA=2.459
NC_035093.1	74155369	.	C	T	.	.	MAF_USDA=2.5
NC_035093.1	74155389	.	G	C	.	.	MAF_INRAE=27.215;MAF_USDA=22.619
NC_035093.1	74155411	.	C	T	.	.	MAF_USDA=1.639
NC_035093.1	74156765	.	A	T	.	.	MAF_USDA=18.75
NC_035093.1	74156822	.	C	T	.	.	MAF_INRAE=31.579;MAF_USDA=46.471
NC_035093.1	74156863	.	G	A	.	.	MAF_INRAE=42.105;MAF_USDA=32.353
NC_035093.1	74156866	.	T	A	.	.	MAF_USDA=32.353
NC_035093.1	74156871	.	G	T	.	.	MAF_INRAE=42.105;MAF_USDA=10.417
NC_035093.1	74156902	.	C	T	.	.	MAF_USDA=35.417
NC_035093.1	74157029	.	A	T	.	.	MAF_INRAE=4.43;MAF_USDA=17.647
NC_035093.1	74157030	.	G	T	.	.	MAF_USDA=21.176
NC_035093.1	74157043	.	C	T	.	.	MAF_INRAE=5.263;MAF_USDA=17.647
NC_035093.1	74157050	.	T	G	.	.	MAF_USDA=3.279
NC_035093.1	74157053	.	T	G	.	.	MAF_USDA=8.333
NC_035093.1	74157065	.	C	A	.	.	MAF_USDA=8.333
NC_035093.1	74157066	.	T	A	.	.	MAF_USDA=8.333
NC_035093.1	74157187	.	A	T	.	.	MAF_USDA=23.78
NC_035093.1	74157223	.	G	C	.	.	MAF_USDA=5.172
NC_035093.1	74157231	.	T	A	.	.	MAF_USDA=25.0
NC_035093.1	74157235	.	T	C	.	.	MAF_USDA=4.167
NC_035093.1	74157242	.	A	C	.	.	MAF_USDA=22.917
NC_035093.1	74157264	.	C	A	.	.	MAF_USDA=6.627
NC_035093.1	74157265	.	A	C	.	.	MAF_USDA=6.627
NC_035093.1	74157287	.	G	C	.	.	MAF_USDA=5.085
NC_035093.1	74157333	.	T	A	.	.	MAF_USDA=22.917
NC_035093.1	74157368	.	G	A	.	.	MAF_USDA=4.167
NC_035093.1	74157378	.	A	G	.	.	MAF_USDA=2.083
NC_035093.1	74157436	.	G	A	.	.	MAF_USDA=13.855
NC_035093.1	74157440	.	A	G	.	.	MAF_USDA=6.78
NC_035093.1	74157470	.	C	A	.	.	MAF_USDA=3.39
NC_035093.1	74157491	.	A	T	.	.	MAF_USDA=4.819
NC_035093.1	74157494	.	G	T	.	.	MAF_USDA=4.819
NC_035093.1	74157511	.	A	G	.	.	MAF_USDA=4.819
NC_035093.1	74157512	.	C	T	.	.	MAF_USDA=2.586
NC_035093.1	74157526	.	A	G	.	.	MAF_USDA=4.878
NC_035093.1	74157562	.	TAA	TAG	.	.	MAF_USDA=8.333
NC_035093.1	74157581	.	T	A	.	.	MAF_USDA=10.417
NC_035093.1	74157693	.	C	T	.	.	MAF_USDA=18.75
NC_035093.1	74157720	.	T	C	.	.	MAF_USDA=17.857
NC_035093.1	74157735	.	A	C	.	.	MAF_USDA=24.706
NC_035093.1	74157744	.	C	T	.	.	MAF_USDA=7.377
NC_035093.1	74157767	.	T	G	.	.	MAF_USDA=28.824
NC_035093.1	74157794	.	A	G	.	.	MAF_USDA=26.786
NC_035093.1	74157796	.	G	A	.	.	MAF_USDA=26.786
NC_035093.1	74157797	.	A	C	.	.	MAF_USDA=26.786
NC_035093.1	74157799	.	T	C	.	.	MAF_USDA=26.786
NC_035093.1	74157810	.	C	A	.	.	MAF_USDA=27.976
NC_035093.1	74157813	.	G	T	.	.	MAF_USDA=28.571
NC_035093.1	74157859	.	T	C	.	.	MAF_USDA=7.143
NC_035093.1	74157864	.	A	C	.	.	MAF_USDA=27.083
NC_035093.1	74157867	.	C	T	.	.	MAF_USDA=22.917
NC_035093.1	74157879	.	T	C	.	.	MAF_USDA=25.0
NC_035093.1	74157897	.	C	T	.	.	MAF_USDA=25.0
NC_035093.1	74158750	.	C	T	.	.	MAF_USDA=5.294
NC_035093.1	74158753	.	C	G	.	.	MAF_USDA=1.695
NC_035093.1	74158761	.	G	A	.	.	MAF_USDA=17.073
NC_035093.1	74158765	.	G	A	.	.	MAF_USDA=35.417
NC_035093.1	74158767	.	G	A	.	.	MAF_USDA=33.333
NC_035093.1	74158769	.	A	G	.	.	MAF_USDA=33.333
NC_035093.1	74158773	.	A	G	.	.	MAF_USDA=33.333
NC_035093.1	74158802	.	T	G	.	.	MAF_USDA=9.639
NC_035093.1	74158822	.	G	T	.	.	MAF_USDA=33.333
NC_035093.1	74158901	.	G	T	.	.	MAF_USDA=12.5
NC_035093.1	74158908	.	G	T	.	.	MAF_USDA=33.333
NC_035093.1	74158909	.	A	C	.	.	MAF_USDA=10.417
NC_035093.1	74158965	.	T	C	.	.	MAF_USDA=3.448
NC_035093.1	74158988	.	G	A	.	.	MAF_USDA=21.951
NC_035093.1	74159004	.	T	C	.	.	MAF_USDA=10.417
NC_035093.1	74159047	.	C	T	.	.	MAF_USDA=27.083
NC_035093.1	74159051	.	A	G	.	.	MAF_USDA=25.0
NC_035093.1	74160702	.	G	T	.	.	MAF_INRAE=7.5
NC_035093.1	74160723	.	A	C	.	.	MAF_INRAE=2.5
NC_035093.1	74160726	.	T	G	.	.	MAF_INRAE=32.278;MAF_USDA=27.083
NC_035093.1	74160733	.	G	T	.	.	MAF_INRAE=32.278;MAF_USDA=33.333
NC_035093.1	74160748	.	G	A	.	.	MAF_INRAE=10.0;MAF_USDA=4.167
NC_035093.1	74160752	.	C	T	.	.	MAF_INRAE=32.911;MAF_USDA=33.333
NC_035093.1	74165376	.	A	G	.	.	MAF_USDA=10.119
NC_035093.1	74165403	.	T	A	.	.	MAF_INRAE=19.167;MAF_USDA=37.5
NC_035093.1	74165432	.	T	A	.	.	MAF_USDA=2.5
NC_035093.1	74165465	.	G	A	.	.	MAF_USDA=5.833
NC_035093.1	74165466	.	C	T	.	.	MAF_USDA=27.381
NC_035093.1	74165504	.	G	A	.	.	MAF_USDA=15.833
NC_035093.1	74165519	.	T	A	.	.	MAF_INRAE=20.833
NC_035093.1	74165521	.	G	T	.	.	MAF_INRAE=19.167;MAF_USDA=28.571
NC_035093.1	74165527	.	G	A	.	.	MAF_INRAE=20.0;MAF_USDA=16.667
NC_035093.1	74165574	.	T	A	.	.	MAF_USDA=4.167
NC_035093.1	74165618	.	A	G	.	.	MAF_INRAE=20.833;MAF_USDA=30.12
NC_035093.1	74165634	.	A	T	.	.	MAF_INRAE=20.833;MAF_USDA=30.723
NC_035093.1	74165680	.	C	A	.	.	MAF_USDA=29.762
NC_035093.1	74165683	.	A	G	.	.	MAF_USDA=29.167
NC_035093.1	74165685	.	T	G	.	.	MAF_USDA=29.762
NC_035093.1	74165713	.	A	G	.	.	MAF_INRAE=21.667;MAF_USDA=29.762
NC_035093.1	74165732	.	T	G	.	.	MAF_INRAE=21.667;MAF_USDA=29.762
NC_035093.1	74165744	.	G	C	.	.	MAF_INRAE=21.667;MAF_USDA=29.762
NC_035093.1	74165750	.	G	A	.	.	MAF_INRAE=7.5;MAF_USDA=1.786
NC_035093.1	74165810	.	T	C	.	.	MAF_INRAE=21.667;MAF_USDA=30.357
NC_035093.1	74165873	.	A	T	.	.	MAF_USDA=5.833
NC_035093.1	74165908	.	A	G	.	.	MAF_INRAE=20.0;MAF_USDA=29.167
NC_035093.1	74165933	.	G	C	.	.	MAF_USDA=2.5
NC_035093.1	74165978	.	C	T	.	.	MAF_INRAE=19.167;MAF_USDA=25.595
NC_035093.1	74166003	.	T	C	.	.	MAF_USDA=3.333
NC_035093.1	74166006	.	T	C	.	.	MAF_USDA=4.167
NC_035093.1	74166032	.	C	T	.	.	MAF_USDA=8.333
NC_035093.1	74166033	.	C	T	.	.	MAF_USDA=5.833
NC_035093.1	74166035	.	G	C	.	.	MAF_USDA=6.78
NC_035093.1	74166037	.	T	A	.	.	MAF_USDA=5.833
NC_035093.1	74166041	.	C	G	.	.	MAF_USDA=20.833
NC_035093.1	74166042	.	A	C	.	.	MAF_USDA=7.5
NC_035093.1	74166058	.	C	T	.	.	MAF_USDA=4.167
NC_035093.1	74166064	.	T	A	.	.	MAF_USDA=3.333
NC_035093.1	74166097	.	A	G	.	.	MAF_INRAE=20.0;MAF_USDA=20.833
NC_035093.1	74166112	.	C	T	.	.	MAF_INRAE=17.5
NC_035093.1	74166118	.	T	A	.	.	MAF_USDA=3.333
NC_035093.1	74166141	.	C	T	.	.	MAF_INRAE=16.667
NC_035093.1	74166225	.	C	T	.	.	MAF_INRAE=3.333
NC_035093.1	74166235	.	C	T	.	.	MAF_INRAE=6.667
NC_035093.1	74166242	.	C	G	.	.	MAF_USDA=3.333
NC_035093.1	74166272	.	T	C	.	.	MAF_USDA=30.12
NC_035093.1	74166273	.	C	A	.	.	MAF_USDA=18.75
NC_035093.1	74166364	.	A	C	.	.	MAF_USDA=22.917
NC_035093.1	74166365	.	A	G	.	.	MAF_USDA=29.167
NC_035093.1	74166468	.	G	T	.	.	MAF_USDA=5.738
NC_035093.1	74166479	.	T	C	.	.	MAF_INRAE=32.911;MAF_USDA=34.118
NC_035093.1	74166498	.	C	T	.	.	MAF_INRAE=13.291;MAF_USDA=5.294
NC_035093.1	74166507	.	T	G	.	.	MAF_USDA=2.5
NC_035093.1	74166520	.	A	G	.	.	MAF_USDA=12.941
NC_035093.1	74166527	.	T	A	.	.	MAF_USDA=34.706
NC_035093.1	74166550	.	C	T	.	.	MAF_USDA=7.059
NC_035093.1	74166567	.	C	G	.	.	MAF_USDA=33.529
NC_035093.1	74166582	.	A	T	.	.	MAF_INRAE=2.5;MAF_USDA=3.279
NC_035093.1	74166728	.	C	G	.	.	MAF_USDA=20.588
NC_035093.1	74166737	.	G	A	.	.	MAF_USDA=3.279
NC_035093.1	74166757	.	T	G	.	.	MAF_INRAE=21.053
NC_035093.1	74166810	.	T	G	.	.	MAF_USDA=2.083
NC_035093.1	74166821	.	C	T	.	.	MAF_USDA=33.333
NC_035093.1	74166892	.	G	A	.	.	MAF_USDA=18.452
NC_035093.1	74166908	.	T	C	.	.	MAF_USDA=33.529
NC_035093.1	74166924	.	C	T	.	.	MAF_INRAE=24.684;MAF_USDA=10.588
NC_035093.1	74166940	.	T	G	.	.	MAF_INRAE=42.105;MAF_USDA=10.588
NC_035093.1	74166942	.	T	C	.	.	MAF_USDA=4.918
NC_035093.1	74167042	.	C	T	.	.	MAF_USDA=6.557
NC_035093.1	74167135	.	G	T	.	.	MAF_USDA=6.471
NC_035093.1	74167154	.	C	T	.	.	MAF_USDA=5.738
NC_035093.1	74167166	.	A	C	.	.	MAF_INRAE=41.772;MAF_USDA=24.706
NC_035093.1	74167185	.	A	C	.	.	MAF_USDA=4.098
NC_035093.1	74167188	.	T	C	.	.	MAF_INRAE=41.772;MAF_USDA=22.941
NC_035093.1	74167198	.	G	A	.	.	MAF_INRAE=41.772;MAF_USDA=25.0
NC_035093.1	74167227	.	A	G	.	.	MAF_USDA=32.941
NC_035093.1	74167266	.	C	A	.	.	MAF_INRAE=11.667;MAF_USDA=3.529
NC_035093.1	74167308	.	G	T	.	.	MAF_USDA=8.235
NC_035093.1	74167327	.	G	C	.	.	MAF_USDA=1.639
NC_035093.1	74167338	.	G	A	.	.	MAF_INRAE=42.105;MAF_USDA=33.529
NC_035093.1	74167341	.	C	T	.	.	MAF_USDA=31.765
NC_035093.1	74167375	.	T	G	.	.	MAF_INRAE=41.772;MAF_USDA=31.967
NC_035093.1	74167420	.	C	T	.	.	MAF_USDA=45.833
NC_035093.1	74167446	.	A	C	.	.	MAF_INRAE=13.291;MAF_USDA=5.294
NC_035093.1	74167457	.	G	A	.	.	MAF_USDA=1.639
NC_035093.1	74167458	.	T	A	.	.	MAF_USDA=1.639
NC_035093.1	74167538	.	C	A	.	.	MAF_USDA=31.176
NC_035093.1	74167554	.	G	C	.	.	MAF_USDA=1.639
NC_035093.1	74167642	.	C	A	.	.	MAF_USDA=4.167
NC_035093.1	74167735	.	A	G	.	.	MAF_INRAE=1.667;MAF_USDA=2.941
NC_035093.1	74167747	.	C	A	.	.	MAF_INRAE=1.667;MAF_USDA=2.353
NC_035093.1	74167758	.	C	T	.	.	MAF_USDA=4.098
NC_035093.1	74167843	.	ATG	ATT	.	.	MAF_USDA=4.167
NC_035093.1	74167845	.	G	T	.	.	MAF_INRAE=11.667
NC_035093.1	74167859	.	G	T	.	.	MAF_INRAE=3.333
NC_035093.1	74167889	.	A	G	.	.	MAF_USDA=1.639
NC_035093.1	74167896	.	G	A	.	.	MAF_USDA=2.459
NC_035093.1	74167954	.	G	T	.	.	MAF_USDA=1.639
NC_035093.1	74167979	.	A	G	.	.	MAF_USDA=7.377
NC_035093.1	74167998	.	G	A	.	.	MAF_USDA=6.557
NC_035093.1	74168089	.	T	C	.	.	MAF_USDA=4.167
NC_035093.1	74168216	.	G	T	.	.	MAF_USDA=1.639
NC_035093.1	74168236	.	A	T	.	.	MAF_INRAE=41.139;MAF_USDA=8.235
NC_035093.1	74168459	.	A	G	.	.	MAF_USDA=1.639
NC_035093.1	74168489	.	A	G	.	.	MAF_USDA=1.639
NC_035093.1	74168497	.	T	C	.	.	MAF_INRAE=11.667;MAF_USDA=2.941
NC_035093.1	74168522	.	G	A	.	.	MAF_USDA=2.941
NC_035093.1	74168558	.	T	G	.	.	MAF_USDA=6.471
NC_035093.1	74170767	.	A	C	.	.	MAF_USDA=25.0
NC_035093.1	74170801	.	C	A	.	.	MAF_USDA=31.25
NC_035093.1	74170833	.	G	A	.	.	MAF_USDA=25.0
NC_035093.1	74170841	.	C	T	.	.	MAF_USDA=36.905
NC_035093.1	74170855	.	G	A	.	.	MAF_USDA=26.471
NC_035093.1	74170856	.	G	A	.	.	MAF_USDA=6.25
NC_035093.1	74170887	.	C	T	.	.	MAF_USDA=16.667
NC_035093.1	74170898	.	T	C	.	.	MAF_USDA=6.557
NC_035093.1	74170954	.	A	C	.	.	MAF_USDA=6.25
NC_035093.1	74170970	.	A	G	.	.	MAF_INRAE=47.368;MAF_USDA=48.235
NC_035093.1	74170986	.	A	T	.	.	MAF_USDA=11.765
NC_035093.1	74171020	.	C	A	.	.	MAF_USDA=1.639
NC_035093.1	74171033	.	G	T	.	.	MAF_USDA=2.459
NC_035093.1	74171087	.	A	T	.	.	MAF_INRAE=10.833
NC_035093.1	74171091	.	C	A	.	.	MAF_USDA=5.738
NC_035093.1	74171112	.	T	G	.	.	MAF_USDA=2.459
NC_035093.1	74171162	.	T	A	.	.	MAF_INRAE=34.177;MAF_USDA=18.675
NC_035093.1	74171169	.	A	C	.	.	MAF_INRAE=27.5
NC_035093.1	74171186	.	A	C	.	.	MAF_INRAE=27.5;MAF_USDA=33.333
NC_035093.1	74171246	.	C	T	.	.	MAF_INRAE=1.667;MAF_USDA=7.059
NC_035093.1	74171263	.	G	C	.	.	MAF_USDA=1.639
NC_035093.1	74171268	.	C	T	.	.	MAF_USDA=1.639
NC_035093.1	74171272	.	G	T	.	.	MAF_INRAE=4.43;MAF_USDA=4.098
NC_035093.1	74171335	.	G	A	.	.	MAF_INRAE=5.263;MAF_USDA=1.639
NC_035093.1	74171366	.	G	A	.	.	MAF_USDA=2.459
NC_035093.1	74171418	.	A	G	.	.	MAF_USDA=7.377
NC_035093.1	74171456	.	G	T	.	.	MAF_USDA=2.353
NC_035093.1	74171478	.	C	T	.	.	MAF_INRAE=5.263
NC_035093.1	74171562	.	G	A	.	.	MAF_USDA=5.738
NC_035093.1	74171567	.	A	G	.	.	MAF_USDA=26.786
NC_035093.1	74171568	.	G	A	.	.	MAF_USDA=27.381
NC_035093.1	74171582	.	A	G	.	.	MAF_USDA=2.5
NC_035093.1	74173692	.	G	A	.	.	MAF_USDA=50.0
NC_035093.1	74173708	.	G	C	.	.	MAF_USDA=14.583
NC_035093.1	74173741	.	A	G	.	.	MAF_USDA=22.917
NC_035093.1	74173750	.	G	A	.	.	MAF_USDA=45.833
NC_035093.1	74173792	.	G	A	.	.	MAF_USDA=2.083
NC_035093.1	74173828	.	G	A	.	.	MAF_USDA=4.762
NC_035093.1	74173835	.	T	G	.	.	MAF_USDA=4.819
NC_035093.1	74173881	.	G	A	.	.	MAF_USDA=28.824
NC_035093.1	74173884	.	C	T	.	.	MAF_INRAE=40.506;MAF_USDA=21.765
NC_035093.1	74173974	.	T	C	.	.	MAF_USDA=5.0
NC_035093.1	74173985	.	A	C	.	.	MAF_USDA=15.476
NC_035093.1	74174026	.	G	A	.	.	MAF_USDA=2.5
NC_035093.1	74174063	.	G	A	.	.	MAF_USDA=3.39
NC_035093.1	74174123	.	A	T	.	.	MAF_USDA=37.5
NC_035093.1	74174126	.	G	C	.	.	MAF_USDA=1.695
NC_035093.1	74174978	.	G	T	.	.	MAF_USDA=12.941
NC_035093.1	74174993	.	A	G	.	.	MAF_USDA=1.639
NC_035093.1	74174996	.	T	G	.	.	MAF_USDA=4.098
NC_035093.1	74174998	.	C	G	.	.	MAF_USDA=7.377
NC_035093.1	74175016	.	T	G	.	.	MAF_USDA=11.765
NC_035093.1	74175041	.	C	A	.	.	MAF_USDA=21.765
NC_035093.1	74175056	.	A	C	.	.	MAF_USDA=13.529
NC_035093.1	74175065	.	C	A	.	.	MAF_USDA=12.353
NC_035093.1	74175066	.	A	G	.	.	MAF_INRAE=5.263;MAF_USDA=2.459
NC_035093.1	74175075	.	A	T	.	.	MAF_USDA=28.824
NC_035093.1	74175076	.	T	G	.	.	MAF_USDA=28.824
NC_035093.1	74175199	.	T	A	.	.	MAF_INRAE=19.62;MAF_USDA=27.647
NC_035093.1	74175209	.	G	A	.	.	MAF_INRAE=18.354;MAF_USDA=6.557
NC_035093.1	74175220	.	G	A	.	.	MAF_INRAE=14.167;MAF_USDA=3.279
NC_035093.1	74175253	.	A	C	.	.	MAF_INRAE=15.0;MAF_USDA=4.098
NC_035093.1	74175262	.	T	G	.	.	MAF_INRAE=17.722;MAF_USDA=9.836
NC_035093.1	74175287	.	G	C	.	.	MAF_INRAE=16.456;MAF_USDA=1.639
NC_035093.1	74175296	.	G	A	.	.	MAF_INRAE=15.0;MAF_USDA=3.279
NC_035093.1	74175325	.	C	T	.	.	MAF_INRAE=5.263;MAF_USDA=4.167
NC_035093.1	74175327	.	G	A	.	.	MAF_USDA=3.279
NC_035093.1	74175330	.	G	A	.	.	MAF_INRAE=5.263;MAF_USDA=4.167
NC_035093.1	74175336	.	G	T	.	.	MAF_INRAE=5.263;MAF_USDA=4.167
NC_035093.1	74175369	.	G	A	.	.	MAF_INRAE=1.667;MAF_USDA=7.377
NC_035093.1	74175383	.	T	C	.	.	MAF_USDA=3.279
NC_035093.1	74175396	.	G	A	.	.	MAF_INRAE=12.025
NC_035093.1	74175436	.	C	T	.	.	MAF_INRAE=2.5;MAF_USDA=7.377
NC_035093.1	74175437	.	G	C	.	.	MAF_USDA=2.459
NC_035093.1	74175452	.	C	T	.	.	MAF_INRAE=15.0;MAF_USDA=2.459
NC_035093.1	74175455	.	G	T	.	.	MAF_INRAE=9.167
NC_035093.1	74175456	.	G	A	.	.	MAF_INRAE=1.667;MAF_USDA=11.176
NC_035093.1	74175536	.	T	A	.	.	MAF_USDA=2.459
NC_035093.1	74175537	.	G	T	.	.	MAF_USDA=2.459
NC_035093.1	74175640	.	T	A	.	.	MAF_INRAE=5.263;MAF_USDA=2.459
NC_035093.1	74175679	.	T	C	.	.	MAF_INRAE=1.667
NC_035093.1	74175759	.	A	G	.	.	MAF_INRAE=15.823;MAF_USDA=39.412
NC_035093.1	74175765	.	G	T	.	.	MAF_INRAE=15.0
NC_035093.1	74175769	.	C	T	.	.	MAF_INRAE=1.667;MAF_USDA=10.0
NC_035093.1	74175947	.	T	G	.	.	MAF_USDA=11.765
NC_035093.1	74175969	.	G	A	.	.	MAF_USDA=1.639
NC_035093.1	74175971	.	T	C	.	.	MAF_INRAE=15.789;MAF_USDA=44.706
NC_035093.1	74175972	.	T	C	.	.	MAF_USDA=44.706
NC_035093.1	74175978	.	G	A	.	.	MAF_INRAE=5.263;MAF_USDA=2.459
NC_035093.1	74176124	.	C	T	.	.	MAF_USDA=1.639
NC_035093.1	74176127	.	T	C	.	.	MAF_USDA=1.639
NC_035093.1	74180234	.	A	G	.	.	MAF_INRAE=10.526;MAF_USDA=10.417
NC_035093.1	74180267	.	C	A	.	.	MAF_INRAE=10.526;MAF_USDA=4.098
NC_035093.1	74180299	.	G	A	.	.	MAF_USDA=5.952
NC_035093.1	74180300	.	A	G	.	.	MAF_USDA=1.667
NC_035093.1	74180368	.	C	T	.	.	MAF_INRAE=3.797;MAF_USDA=5.833
NC_035093.1	74180384	.	A	G	.	.	MAF_INRAE=3.797
NC_035093.1	74180439	.	C	G	.	.	MAF_USDA=1.667
NC_035093.1	74180455	.	G	A	.	.	MAF_INRAE=7.595
NC_035093.1	74180490	.	G	A	.	.	MAF_USDA=1.667
NC_035093.1	74180514	.	T	C	.	.	MAF_USDA=31.548
NC_035093.1	74180515	.	A	T	.	.	MAF_USDA=32.143
NC_035093.1	74180528	.	G	T	.	.	MAF_USDA=31.765
NC_035093.1	74180535	.	T	C	.	.	MAF_USDA=27.647
NC_035093.1	74180540	.	G	A	.	.	MAF_USDA=16.667
NC_035093.1	74180556	.	C	T	.	.	MAF_USDA=27.059
NC_035093.1	74180689	.	T	G	.	.	MAF_USDA=3.279
NC_035093.1	74180698	.	T	C	.	.	MAF_INRAE=5.263
NC_035093.1	74180753	.	A	G	.	.	MAF_INRAE=18.987;MAF_USDA=29.412
NC_035093.1	74180766	.	A	T	.	.	MAF_USDA=3.279
NC_035093.1	74180768	.	C	A	.	.	MAF_INRAE=31.579;MAF_USDA=35.882
NC_035093.1	74180776	.	A	C	.	.	MAF_USDA=3.279
NC_035093.1	74180795	.	C	T	.	.	MAF_INRAE=10.526;MAF_USDA=4.167
NC_035093.1	74180811	.	T	G	.	.	MAF_USDA=37.5
NC_035093.1	74180813	.	A	T	.	.	MAF_INRAE=20.833;MAF_USDA=37.5
NC_035093.1	74180840	.	G	A	.	.	MAF_USDA=46.471
NC_035093.1	74180841	.	G	C	.	.	MAF_USDA=33.333
NC_035093.1	74180844	.	A	G	.	.	MAF_USDA=33.333
NC_035093.1	74180845	.	C	T	.	.	MAF_USDA=31.25
NC_035093.1	74180848	.	G	C	.	.	MAF_USDA=33.333
NC_035093.1	74180871	.	G	T	.	.	MAF_USDA=3.279
NC_035093.1	74180885	.	G	A	.	.	MAF_INRAE=15.19;MAF_USDA=2.459
NC_035093.1	74180886	.	A	G	.	.	MAF_INRAE=19.167;MAF_USDA=5.738
NC_035093.1	74180887	.	G	T	.	.	MAF_USDA=1.639
NC_035093.1	74180892	.	A	G	.	.	MAF_INRAE=33.544;MAF_USDA=30.0
NC_035093.1	74180908	.	T	C	.	.	MAF_USDA=2.353
NC_035093.1	74180922	.	G	A	.	.	MAF_INRAE=15.0
NC_035093.1	74180948	.	G	T	.	.	MAF_INRAE=31.579;MAF_USDA=15.882
NC_035093.1	74180970	.	G	A	.	.	MAF_USDA=8.235
NC_035093.1	74180992	.	C	T	.	.	MAF_USDA=5.882
NC_035093.1	74180996	.	C	G	.	.	MAF_INRAE=32.5;MAF_USDA=41.667
NC_035093.1	74181021	.	T	A	.	.	MAF_INRAE=48.734;MAF_USDA=39.583
NC_035093.1	74181068	.	C	A	.	.	MAF_USDA=2.353
NC_035093.1	74181087	.	A	T	.	.	MAF_INRAE=10.526;MAF_USDA=4.167
NC_035093.1	74181123	.	T	C	.	.	MAF_USDA=2.353
NC_035093.1	74181130	.	A	T	.	.	MAF_USDA=3.279
NC_035093.1	74181148	.	C	A	.	.	MAF_INRAE=15.0
NC_035093.1	74181180	.	G	A	.	.	MAF_INRAE=9.167;MAF_USDA=24.118
NC_035093.1	74181190	.	AGC	AGT	.	.	MAF_USDA=14.583
NC_035093.1	74181192	.	C	T	.	.	MAF_INRAE=24.051
NC_035093.1	74181202	.	C	T	.	.	MAF_USDA=3.279
NC_035093.1	74181222	.	T	A	.	.	MAF_USDA=2.459
NC_035093.1	74181233	.	G	A	.	.	MAF_INRAE=16.456;MAF_USDA=4.918
NC_035093.1	74181249	.	T	G	.	.	MAF_INRAE=30.38;MAF_USDA=33.529
NC_035093.1	74181256	.	C	A	.	.	MAF_USDA=3.279
NC_035093.1	74181272	.	T	G	.	.	MAF_INRAE=2.5
NC_035093.1	74181279	.	T	C	.	.	MAF_USDA=2.459
NC_035093.1	74181296	.	C	T	.	.	MAF_USDA=3.333
NC_035093.1	74181316	.	A	G	.	.	MAF_INRAE=7.595;MAF_USDA=17.647
NC_035093.1	74181334	.	T	A	.	.	MAF_USDA=3.279
NC_035093.1	74181345	.	A	C	.	.	MAF_USDA=3.279
NC_035093.1	74181380	.	G	A	.	.	MAF_USDA=3.279
NC_035093.1	74181396	.	T	G	.	.	MAF_INRAE=7.595;MAF_USDA=14.706
NC_035093.1	74181414	.	T	C	.	.	MAF_USDA=3.279
NC_035093.1	74181429	.	A	G	.	.	MAF_USDA=2.459
NC_035093.1	74181432	.	A	C	.	.	MAF_USDA=2.459
NC_035093.1	74181442	.	T	C	.	.	MAF_INRAE=11.392;MAF_USDA=17.059
NC_035093.1	74181461	.	G	T	.	.	MAF_USDA=1.639
NC_035093.1	74181478	.	A	G	.	.	MAF_USDA=4.098
NC_035093.1	74181498	.	A	G	.	.	MAF_USDA=1.639
NC_035093.1	74181665	.	T	C	.	.	MAF_USDA=1.667
NC_035093.1	74181828	.	C	A	.	.	MAF_USDA=2.459
NC_035093.1	74181838	.	C	A	.	.	MAF_USDA=40.588
NC_035093.1	74181866	.	T	C	.	.	MAF_USDA=4.706
NC_035093.1	74181877	.	G	T	.	.	MAF_INRAE=20.833;MAF_USDA=12.941
NC_035093.1	74181883	.	T	A	.	.	MAF_INRAE=30.833;MAF_USDA=28.235
NC_035093.1	74181891	.	G	A	.	.	MAF_USDA=3.279
NC_035093.1	74181896	.	C	T	.	.	MAF_USDA=2.353
NC_035093.1	74181897	.	C	G	.	.	MAF_USDA=2.353
NC_035093.1	74181898	.	T	C	.	.	MAF_USDA=2.353
NC_035093.1	74181901	.	A	G	.	.	MAF_INRAE=1.667;MAF_USDA=7.647
NC_035093.1	74181902	.	T	C	.	.	MAF_INRAE=1.667;MAF_USDA=10.0
NC_035093.1	74181908	.	C	A	.	.	MAF_USDA=3.279
NC_035093.1	74181983	.	C	A	.	.	MAF_USDA=1.639
NC_035093.1	74181994	.	T	G	.	.	MAF_INRAE=43.671;MAF_USDA=47.059
NC_035093.1	74182003	.	C	T	.	.	MAF_INRAE=20.886;MAF_USDA=3.529
NC_035093.1	74182017	.	T	C	.	.	MAF_USDA=1.639
NC_035093.1	74182018	.	C	A	.	.	MAF_INRAE=2.5;MAF_USDA=15.294
NC_035093.1	74182051	.	T	A	.	.	MAF_INRAE=3.333
NC_035093.1	74182067	.	A	T	.	.	MAF_USDA=1.639
NC_035093.1	74182098	.	G	A	.	.	MAF_USDA=3.529
NC_035093.1	74182106	.	C	T	.	.	MAF_USDA=5.738
NC_035093.1	74182109	.	A	C	.	.	MAF_USDA=10.656
NC_035093.1	74182120	.	G	A	.	.	MAF_USDA=5.738
NC_035093.1	74182136	.	C	A	.	.	MAF_INRAE=40.506;MAF_USDA=45.882
NC_035093.1	74182145	.	T	A	.	.	MAF_USDA=3.279
NC_035093.1	74182146	.	A	T	.	.	MAF_USDA=3.279
NC_035093.1	74182170	.	T	G	.	.	MAF_USDA=5.882
NC_035093.1	74182200	.	G	A	.	.	MAF_INRAE=28.481;MAF_USDA=35.882
NC_035093.1	74182215	.	A	T	.	.	MAF_USDA=2.459
NC_035093.1	74182217	.	TAAAAAC	TAAAAAT	.	.	MAF_USDA=29.167
NC_035093.1	74182223	.	C	T	.	.	MAF_INRAE=34.81
NC_035093.1	74182263	.	T	A	.	.	MAF_USDA=6.25
NC_035093.1	74182281	.	C	A	.	.	MAF_INRAE=31.013;MAF_USDA=42.353
NC_035093.1	74182301	.	G	C	.	.	MAF_INRAE=41.139;MAF_USDA=24.118
NC_035093.1	74182305	.	T	A	.	.	MAF_USDA=2.353
NC_035093.1	74182339	.	C	A	.	.	MAF_INRAE=20.886;MAF_USDA=4.706
NC_035093.1	74182375	.	A	T	.	.	MAF_USDA=4.098
NC_035093.1	74182387	.	T	C	.	.	MAF_INRAE=12.658;MAF_USDA=43.529
NC_035093.1	74182390	.	C	A	.	.	MAF_INRAE=2.5;MAF_USDA=17.059
NC_035093.1	74182411	.	T	A	.	.	MAF_INRAE=2.5;MAF_USDA=10.417
NC_035093.1	74182508	.	A	G	.	.	MAF_USDA=3.279
NC_035093.1	74182532	.	G	A	.	.	MAF_INRAE=15.789;MAF_USDA=12.295
NC_035093.1	74182552	.	A	C	.	.	MAF_USDA=3.279
NC_035093.1	74182557	.	C	T	.	.	MAF_USDA=11.475
NC_035093.1	74182558	.	G	T	.	.	MAF_USDA=3.279
NC_035093.1	74182611	.	G	A	.	.	MAF_USDA=32.941
NC_035093.1	74182714	.	A	T	.	.	MAF_USDA=25.0
NC_035093.1	74184471	.	C	A	.	.	MAF_USDA=4.706
NC_035093.1	74184483	.	G	T	.	.	MAF_USDA=1.639
NC_035093.1	74184514	.	G	T	.	.	MAF_INRAE=6.667
NC_035093.1	74184516	.	G	T	.	.	MAF_USDA=2.459
NC_035093.1	74184525	.	C	A	.	.	MAF_USDA=22.917
NC_035093.1	74184593	.	G	A	.	.	MAF_USDA=3.279
NC_035093.1	74184634	.	C	A	.	.	MAF_USDA=10.656
NC_035093.1	74184673	.	A	G	.	.	MAF_USDA=3.333
NC_035093.1	74184739	.	T	G	.	.	MAF_INRAE=32.278;MAF_USDA=28.235
NC_035093.1	74184772	.	T	A	.	.	MAF_INRAE=32.278
NC_035093.1	74184778	.	A	C	.	.	MAF_INRAE=32.278;MAF_USDA=12.5
NC_035093.1	74184807	.	G	A	.	.	MAF_INRAE=1.667;MAF_USDA=8.235
NC_035093.1	74184899	.	A	G	.	.	MAF_INRAE=18.333
NC_035093.1	74185095	.	A	T	.	.	MAF_USDA=3.279
NC_035093.1	74185162	.	T	C	.	.	MAF_INRAE=6.329;MAF_USDA=15.882
NC_035093.1	74185245	.	A	G	.	.	MAF_USDA=1.639
NC_035093.1	74185247	.	G	A	.	.	MAF_USDA=10.656
NC_035093.1	74185250	.	TAAAAAC	TAAAAAA	.	.	MAF_USDA=18.75
NC_035093.1	74185256	.	C	A	.	.	MAF_INRAE=1.667
NC_035093.1	74185324	.	T	C	.	.	MAF_INRAE=5.263;MAF_USDA=7.377
NC_035093.1	74185334	.	C	A	.	.	MAF_INRAE=2.5
NC_035093.1	74185364	.	A	T	.	.	MAF_USDA=7.647
NC_035093.1	74186519	.	G	A	.	.	MAF_USDA=22.917
NC_035093.1	74186571	.	A	T	.	.	MAF_USDA=45.833
NC_035093.1	74186782	.	T	A	.	.	MAF_USDA=27.273
NC_035093.1	74186797	.	A	G	.	.	MAF_USDA=43.75
NC_035093.1	74186841	.	A	C	.	.	MAF_USDA=21.765
NC_035093.1	74186850	.	A	C	.	.	MAF_USDA=21.176
NC_035093.1	74186855	.	T	A	.	.	MAF_USDA=39.412
NC_035093.1	74186862	.	T	A	.	.	MAF_USDA=12.5
NC_035093.1	74186871	.	C	T	.	.	MAF_USDA=38.235
NC_035093.1	74186873	.	T	A	.	.	MAF_USDA=38.235
NC_035093.1	74186922	.	G	C	.	.	MAF_INRAE=5.263;MAF_USDA=14.118
NC_035093.1	74186938	.	G	T	.	.	MAF_INRAE=5.263;MAF_USDA=7.059
NC_035093.1	74186943	.	A	G	.	.	MAF_INRAE=5.263;MAF_USDA=7.059
NC_035093.1	74186977	.	G	T	.	.	MAF_INRAE=1.667;MAF_USDA=10.119
NC_035093.1	74186997	.	G	A	.	.	MAF_INRAE=5.263;MAF_USDA=6.25
NC_035093.1	74187004	.	G	A	.	.	MAF_INRAE=44.937;MAF_USDA=24.706
NC_035093.1	74187015	.	T	A	.	.	MAF_INRAE=28.481;MAF_USDA=47.619
NC_035093.1	74187018	.	T	A	.	.	MAF_INRAE=20.833;MAF_USDA=42.262
NC_035093.1	74187022	.	A	C	.	.	MAF_USDA=10.656
NC_035093.1	74187058	.	C	T	.	.	MAF_INRAE=5.263;MAF_USDA=7.059
NC_035093.1	74187063	.	G	T	.	.	MAF_INRAE=39.873;MAF_USDA=48.824
NC_035093.1	74187071	.	A	G	.	.	MAF_INRAE=39.873;MAF_USDA=48.824
NC_035093.1	74187082	.	G	A	.	.	MAF_USDA=2.459
NC_035093.1	74187118	.	G	A	.	.	MAF_INRAE=27.215;MAF_USDA=35.294
NC_035093.1	74187177	.	T	C	.	.	MAF_USDA=2.083
NC_035093.1	74187245	.	G	A	.	.	MAF_USDA=12.5
NC_035093.1	74187253	.	A	G	.	.	MAF_INRAE=5.263;MAF_USDA=4.167
NC_035093.1	74187274	.	A	T	.	.	MAF_INRAE=5.263;MAF_USDA=4.167
NC_035093.1	74187289	.	G	A	.	.	MAF_INRAE=20.886
NC_035093.1	74187304	.	C	T	.	.	MAF_INRAE=22.152;MAF_USDA=35.417
NC_035093.1	74187308	.	G	T	.	.	MAF_INRAE=20.833;MAF_USDA=31.176
NC_035093.1	74187341	.	G	A	.	.	MAF_INRAE=3.165;MAF_USDA=36.471
NC_035093.1	74187356	.	C	A	.	.	MAF_USDA=3.279
NC_035093.1	74187380	.	C	A	.	.	MAF_INRAE=27.5;MAF_USDA=21.765
NC_035093.1	74187398	.	T	A	.	.	MAF_INRAE=27.5;MAF_USDA=21.176
NC_035093.1	74187401	.	C	T	.	.	MAF_INRAE=1.667;MAF_USDA=25.882
NC_035093.1	74187436	.	T	C	.	.	MAF_INRAE=18.987;MAF_USDA=41.176
NC_035093.1	74187488	.	T	C	.	.	MAF_INRAE=30.0;MAF_USDA=47.647
NC_035093.1	74187516	.	A	G	.	.	MAF_INRAE=15.823;MAF_USDA=17.059
NC_035093.1	74187542	.	G	A	.	.	MAF_INRAE=9.167;MAF_USDA=17.647
NC_035093.1	74187570	.	C	T	.	.	MAF_INRAE=34.81;MAF_USDA=31.765
NC_035093.1	74187571	.	A	T	.	.	MAF_INRAE=43.038;MAF_USDA=14.118
NC_035093.1	74187602	.	C	A	.	.	MAF_INRAE=36.076;MAF_USDA=43.529
NC_035093.1	74187605	.	T	G	.	.	MAF_INRAE=29.167;MAF_USDA=42.941
NC_035093.1	74187607	.	T	C	.	.	MAF_USDA=2.353
NC_035093.1	74187611	.	T	A	.	.	MAF_INRAE=36.076;MAF_USDA=44.118
NC_035093.1	74187755	.	C	T	.	.	MAF_USDA=4.918
NC_035093.1	74187764	.	A	G	.	.	MAF_INRAE=9.167;MAF_USDA=16.471
NC_035093.1	74187766	.	C	T	.	.	MAF_INRAE=9.167;MAF_USDA=18.235
NC_035093.1	74187782	.	G	T	.	.	MAF_INRAE=18.333;MAF_USDA=7.647
NC_035093.1	74187809	.	C	G	.	.	MAF_USDA=5.738
NC_035093.1	74187869	.	G	T	.	.	MAF_USDA=6.25
NC_035093.1	74187923	.	A	C	.	.	MAF_USDA=5.0
NC_035093.1	74187928	.	C	T	.	.	MAF_USDA=1.19
NC_035093.1	74187956	.	C	T	.	.	MAF_INRAE=9.167;MAF_USDA=41.667
NC_035093.1	74187963	.	G	T	.	.	MAF_USDA=26.786
NC_035093.1	74187964	.	C	T	.	.	MAF_USDA=17.857
NC_035093.1	74187965	.	T	A	.	.	MAF_USDA=26.786
NC_035093.1	74187974	.	C	T	.	.	MAF_INRAE=17.5;MAF_USDA=8.475
NC_035093.1	74187980	.	G	A	.	.	MAF_INRAE=17.5;MAF_USDA=4.167
NC_035093.1	74187984	.	A	G	.	.	MAF_INRAE=17.5;MAF_USDA=3.39
NC_035093.1	74187986	.	T	C	.	.	MAF_INRAE=17.5;MAF_USDA=4.167
NC_035093.1	74187991	.	A	G	.	.	MAF_INRAE=2.5;MAF_USDA=20.588
NC_035093.1	74188001	.	C	T	.	.	MAF_INRAE=27.5;MAF_USDA=22.353
NC_035093.1	74188068	.	T	C	.	.	MAF_USDA=4.098
NC_035093.1	74188077	.	C	A	.	.	MAF_USDA=1.639
NC_035093.1	74188078	.	G	A	.	.	MAF_USDA=2.941
NC_035093.1	74188100	.	A	T	.	.	MAF_INRAE=28.333;MAF_USDA=28.235
NC_035093.1	74188123	.	T	A	.	.	MAF_INRAE=1.667;MAF_USDA=22.353
NC_035093.1	74188136	.	G	A	.	.	MAF_INRAE=24.167;MAF_USDA=27.647
NC_035093.1	74188155	.	C	A	.	.	MAF_USDA=45.833
NC_035093.1	74188182	.	G	A	.	.	MAF_USDA=2.5
NC_035093.1	74188218	.	G	T	.	.	MAF_USDA=3.39
NC_035093.1	74188254	.	T	C	.	.	MAF_INRAE=15.833
NC_035093.1	74188256	.	A	G	.	.	MAF_INRAE=15.833
NC_035093.1	74188257	.	G	A	.	.	MAF_INRAE=15.833
NC_035093.1	74188263	.	A	G	.	.	MAF_INRAE=15.833
NC_035093.1	74188290	.	G	T	.	.	MAF_INRAE=16.667;MAF_USDA=1.695
NC_035093.1	74188301	.	C	A	.	.	MAF_INRAE=15.0;MAF_USDA=4.819
NC_035093.1	74188319	.	A	G	.	.	MAF_INRAE=15.833
NC_035093.1	74188321	.	C	T	.	.	MAF_INRAE=15.833;MAF_USDA=3.448
NC_035093.1	74188324	.	A	C	.	.	MAF_INRAE=31.579;MAF_USDA=6.098
NC_035093.1	74188325	.	G	C	.	.	MAF_USDA=14.024
NC_035093.1	74188345	.	A	G	.	.	MAF_USDA=39.583
NC_035093.1	74188349	.	A	C	.	.	MAF_USDA=45.833
NC_035093.1	74188352	.	A	C	.	.	MAF_INRAE=15.789
NC_035093.1	74188353	.	A	T	.	.	MAF_USDA=33.333
NC_035093.1	74188374	.	A	G	.	.	MAF_USDA=28.313
NC_035093.1	74188388	.	G	A	.	.	MAF_USDA=8.475
NC_035093.1	74188395	.	G	A	.	.	MAF_INRAE=10.0;MAF_USDA=33.735
NC_035093.1	74188399	.	C	A	.	.	MAF_INRAE=10.0;MAF_USDA=33.133
NC_035093.1	74188401	.	G	A	.	.	MAF_USDA=5.422
NC_035093.1	74188415	.	A	T	.	.	MAF_INRAE=1.667;MAF_USDA=8.434
NC_035093.1	74188428	.	C	T	.	.	MAF_INRAE=1.667;MAF_USDA=14.024
NC_035093.1	74188435	.	C	T	.	.	MAF_INRAE=18.333
NC_035093.1	74188447	.	C	A	.	.	MAF_INRAE=1.667;MAF_USDA=8.333
NC_035093.1	74188465	.	T	C	.	.	MAF_USDA=25.0
NC_035093.1	74188533	.	A	G	.	.	MAF_INRAE=17.722;MAF_USDA=15.244
NC_035093.1	74188537	.	A	G	.	.	MAF_USDA=18.75
NC_035093.1	74188550	.	C	T	.	.	MAF_USDA=5.952
NC_035093.1	74188570	.	G	A	.	.	MAF_USDA=21.084
NC_035093.1	74188571	.	A	T	.	.	MAF_USDA=7.229
NC_035093.1	74188581	.	C	T	.	.	MAF_INRAE=9.494
NC_035093.1	74188582	.	G	A	.	.	MAF_USDA=3.333
NC_035093.1	74188588	.	C	A	.	.	MAF_INRAE=43.671;MAF_USDA=20.833
NC_035093.1	74188592	.	A	G	.	.	MAF_USDA=15.833
NC_035093.1	74188594	.	G	C	.	.	MAF_USDA=11.31
NC_035093.1	74188598	.	C	T	.	.	MAF_USDA=8.929
NC_035093.1	74188601	.	C	T	.	.	MAF_USDA=16.667
NC_035093.1	74188607	.	A	T	.	.	MAF_USDA=1.667
NC_035093.1	74188609	.	A	T	.	.	MAF_INRAE=3.797;MAF_USDA=41.071
NC_035093.1	74188639	.	T	C	.	.	MAF_INRAE=32.911;MAF_USDA=4.118
NC_035093.1	74188662	.	G	A	.	.	MAF_INRAE=28.333;MAF_USDA=29.412
NC_035093.1	74188669	.	A	T	.	.	MAF_INRAE=28.333;MAF_USDA=29.412
NC_035093.1	74188701	.	A	G	.	.	MAF_INRAE=26.582;MAF_USDA=10.588
NC_035093.1	74188702	.	T	A	.	.	MAF_INRAE=25.0;MAF_USDA=11.176
NC_035093.1	74188710	.	T	C	.	.	MAF_INRAE=4.167;MAF_USDA=7.647
NC_035093.1	74188750	.	A	C	.	.	MAF_USDA=15.882
NC_035093.1	74188813	.	T	C	.	.	MAF_INRAE=41.772;MAF_USDA=43.529
NC_035093.1	74188820	.	C	A	.	.	MAF_INRAE=9.167;MAF_USDA=7.647
NC_035093.1	74188889	.	T	C	.	.	MAF_INRAE=3.165;MAF_USDA=6.471
NC_035093.1	74188942	.	C	G	.	.	MAF_INRAE=8.333;MAF_USDA=8.824
NC_035093.1	74188992	.	C	A	.	.	MAF_USDA=1.639
NC_035093.1	74189024	.	C	T	.	.	MAF_INRAE=3.333;MAF_USDA=2.083
NC_035093.1	74189161	.	C	T	.	.	MAF_INRAE=8.333;MAF_USDA=8.824
NC_035093.1	74189164	.	G	C	.	.	MAF_INRAE=8.333;MAF_USDA=8.824
NC_035093.1	74189190	.	C	G	.	.	MAF_INRAE=8.333;MAF_USDA=10.0
NC_035093.1	74189199	.	G	T	.	.	MAF_USDA=4.918
NC_035093.1	74189203	.	T	A	.	.	MAF_INRAE=9.167;MAF_USDA=8.824
NC_035093.1	74189222	.	A	G	.	.	MAF_INRAE=10.0;MAF_USDA=10.0
NC_035093.1	74189229	.	A	G	.	.	MAF_USDA=6.557
NC_035093.1	74189364	.	T	A	.	.	MAF_INRAE=1.667;MAF_USDA=10.417
NC_035093.1	74189404	.	G	T	.	.	MAF_INRAE=12.025;MAF_USDA=2.353
NC_035093.1	74189436	.	C	A	.	.	MAF_USDA=5.0
NC_035093.1	74189447	.	G	A	.	.	MAF_INRAE=25.949;MAF_USDA=30.357
NC_035093.1	74189454	.	G	C	.	.	MAF_INRAE=19.167;MAF_USDA=20.833
NC_035093.1	74189490	.	C	T	.	.	MAF_INRAE=37.975;MAF_USDA=40.0
NC_035093.1	74189619	.	A	C	.	.	MAF_USDA=1.639
NC_035093.1	74189641	.	G	A	.	.	MAF_USDA=3.279
NC_035093.1	74189799	.	G	A	.	.	MAF_USDA=39.583
NC_035093.1	74190446	.	T	C	.	.	MAF_USDA=4.167
NC_035093.1	74190460	.	G	A	.	.	MAF_USDA=22.917
NC_035093.1	74190634	.	A	C	.	.	MAF_USDA=7.143
NC_035093.1	74190642	.	A	T	.	.	MAF_USDA=4.167
NC_035093.1	74190647	.	C	T	.	.	MAF_USDA=4.167
NC_035093.1	74190760	.	T	A	.	.	MAF_INRAE=20.0;MAF_USDA=8.824
NC_035093.1	74190847	.	C	T	.	.	MAF_USDA=1.639
NC_035093.1	74190855	.	A	G	.	.	MAF_USDA=2.459
NC_035093.1	74190871	.	A	G	.	.	MAF_USDA=8.197
NC_035093.1	74190932	.	C	A	.	.	MAF_USDA=4.167
NC_035093.1	74190953	.	A	T	.	.	MAF_INRAE=42.105
NC_035093.1	74190971	.	C	T	.	.	MAF_USDA=6.548
NC_035093.1	74191122	.	C	G	.	.	MAF_USDA=10.417
NC_035093.1	74191187	.	T	G	.	.	MAF_USDA=12.5
NC_035093.1	74195369	.	C	A	.	.	MAF_USDA=12.5
NC_035093.1	74195395	.	A	G	.	.	MAF_USDA=4.167
NC_035093.1	74195555	.	A	T	.	.	MAF_USDA=2.459
NC_035093.1	74195641	.	T	A	.	.	MAF_USDA=5.738
NC_035093.1	74195708	.	C	G	.	.	MAF_INRAE=1.667;MAF_USDA=5.294
NC_035093.1	74195923	.	C	T	.	.	MAF_USDA=4.098
NC_035093.1	74195997	.	G	A	.	.	MAF_USDA=6.034
NC_035093.1	74196108	.	G	A	.	.	MAF_USDA=1.639
NC_035093.1	74196123	.	G	A	.	.	MAF_INRAE=29.747;MAF_USDA=48.235
NC_035093.1	74196132	.	C	T	.	.	MAF_INRAE=36.842;MAF_USDA=42.353
NC_035093.1	74196204	.	G	A	.	.	MAF_INRAE=3.797;MAF_USDA=6.557
NC_035093.1	74196212	.	G	A	.	.	MAF_INRAE=31.579
NC_035093.1	74196220	.	C	A	.	.	MAF_USDA=4.098
NC_035093.1	74196265	.	T	C	.	.	MAF_USDA=6.25
NC_035093.1	74196275	.	G	A	.	.	MAF_USDA=5.738
NC_035093.1	74196345	.	C	A	.	.	MAF_INRAE=12.025;MAF_USDA=1.765
NC_035093.1	74196349	.	G	T	.	.	MAF_INRAE=5.833;MAF_USDA=1.765
NC_035093.1	74196374	.	C	T	.	.	MAF_USDA=2.353
NC_035093.1	74196380	.	T	G	.	.	MAF_INRAE=18.333
NC_035093.1	74196443	.	T	G	.	.	MAF_INRAE=50.0;MAF_USDA=24.118
NC_035093.1	74196522	.	T	G	.	.	MAF_INRAE=5.063;MAF_USDA=13.529
NC_035093.1	74196545	.	C	T	.	.	MAF_INRAE=5.696;MAF_USDA=16.667
NC_035093.1	74196598	.	A	C	.	.	MAF_USDA=10.656
NC_035093.1	74196602	.	A	G	.	.	MAF_USDA=10.656
NC_035093.1	74196627	.	A	C	.	.	MAF_INRAE=5.063
NC_035093.1	74196638	.	A	T	.	.	MAF_USDA=4.237
NC_035093.1	74196648	.	A	G	.	.	MAF_INRAE=5.063;MAF_USDA=14.881
NC_035093.1	74196709	.	G	T	.	.	MAF_USDA=1.667
NC_035093.1	74196710	.	C	T	.	.	MAF_USDA=1.667
NC_035093.1	74196861	.	C	A	.	.	MAF_USDA=35.882
NC_035093.1	74196868	.	A	G	.	.	MAF_USDA=35.882
NC_035093.1	74196926	.	G	A	.	.	MAF_USDA=5.0
NC_035093.1	74196969	.	T	G	.	.	MAF_USDA=10.656
NC_035093.1	74197031	.	T	G	.	.	MAF_USDA=1.639
NC_035093.1	74197068	.	G	A	.	.	MAF_INRAE=12.025;MAF_USDA=1.639
NC_035093.1	74197189	.	G	T	.	.	MAF_USDA=12.5
NC_035093.1	74197211	.	G	T	.	.	MAF_USDA=4.098
NC_035093.1	74197216	.	T	A	.	.	MAF_INRAE=9.494;MAF_USDA=34.118
NC_035093.1	74197225	.	CAT	CAG	.	.	MAF_USDA=41.667
NC_035093.1	74197227	.	T	G	.	.	MAF_INRAE=34.81
NC_035093.1	74197236	.	T	A	.	.	MAF_USDA=9.412
NC_035093.1	74197241	.	C	A	.	.	MAF_INRAE=9.494;MAF_USDA=33.529
NC_035093.1	74197245	.	A	C	.	.	MAF_INRAE=7.5;MAF_USDA=41.765
NC_035093.1	74197304	.	T	G	.	.	MAF_INRAE=5.063;MAF_USDA=27.647
NC_035093.1	74197312	.	C	T	.	.	MAF_USDA=4.918
NC_035093.1	74197364	.	T	A	.	.	MAF_INRAE=12.658;MAF_USDA=4.118
NC_035093.1	74197417	.	G	A	.	.	MAF_INRAE=1.667;MAF_USDA=4.118
NC_035093.1	74197423	.	G	A	.	.	MAF_USDA=4.918
NC_035093.1	74197444	.	C	G	.	.	MAF_USDA=6.667
NC_035093.1	74197493	.	T	A	.	.	MAF_USDA=1.22
NC_035093.1	74197496	.	A	G	.	.	MAF_INRAE=5.063;MAF_USDA=29.268
NC_035093.1	74197517	.	A	G	.	.	MAF_INRAE=5.063;MAF_USDA=29.268
NC_035093.1	74197547	.	T	C	.	.	MAF_INRAE=5.063;MAF_USDA=31.707
NC_035093.1	74197608	.	T	A	.	.	MAF_INRAE=5.063;MAF_USDA=31.707
NC_035093.1	74197621	.	C	T	.	.	MAF_USDA=1.724
NC_035093.1	74197647	.	C	G	.	.	MAF_USDA=2.586
NC_035093.1	74197648	.	A	C	.	.	MAF_USDA=2.586
NC_035093.1	74197710	.	C	A	.	.	MAF_USDA=1.639
NC_035093.1	74197788	.	T	G	.	.	MAF_INRAE=5.696;MAF_USDA=35.294
NC_035093.1	74197862	.	G	A	.	.	MAF_INRAE=6.962
NC_035093.1	74197922	.	C	T	.	.	MAF_INRAE=5.063
NC_035093.1	74197945	.	G	T	.	.	MAF_USDA=12.5
NC_035093.1	74197954	.	C	T	.	.	MAF_INRAE=43.038;MAF_USDA=18.235
NC_035093.1	74197957	.	A	T	.	.	MAF_USDA=2.459
NC_035093.1	74198051	.	A	G	.	.	MAF_INRAE=5.063;MAF_USDA=27.059
NC_035093.1	74198136	.	C	A	.	.	MAF_USDA=4.167
NC_035093.1	74198256	.	G	A	.	.	MAF_USDA=15.294
NC_035093.1	74198358	.	T	A	.	.	MAF_INRAE=5.063;MAF_USDA=27.647
NC_035093.1	74198367	.	A	G	.	.	MAF_USDA=2.459
NC_035093.1	74198369	.	A	G	.	.	MAF_USDA=5.738
NC_035093.1	74198471	.	G	A	.	.	MAF_INRAE=42.405;MAF_USDA=11.667
NC_035093.1	74198511	.	C	T	.	.	MAF_USDA=29.167
NC_035093.1	74198515	.	T	C	.	.	MAF_INRAE=5.833
NC_035093.1	74198522	.	G	C	.	.	MAF_INRAE=4.43;MAF_USDA=12.353
NC_035093.1	74198598	.	G	A	.	.	MAF_USDA=5.0
NC_035093.1	74198650	.	G	A	.	.	MAF_INRAE=47.468;MAF_USDA=47.619
NC_035093.1	74198737	.	C	T	.	.	MAF_USDA=1.667
NC_035093.1	74198765	.	G	A	.	.	MAF_USDA=1.667
NC_035093.1	74200434	.	T	A	.	.	MAF_INRAE=5.263;MAF_USDA=4.167
NC_035093.1	74200455	.	G	A	.	.	MAF_INRAE=23.333;MAF_USDA=20.833
NC_035093.1	74200495	.	A	T	.	.	MAF_USDA=2.353
NC_035093.1	74200572	.	C	T	.	.	MAF_INRAE=5.263;MAF_USDA=5.357
NC_035093.1	74200598	.	G	T	.	.	MAF_INRAE=26.316;MAF_USDA=14.167
NC_035093.1	74200655	.	T	A	.	.	MAF_INRAE=3.165;MAF_USDA=5.952
NC_035093.1	74200667	.	A	T	.	.	MAF_INRAE=10.0;MAF_USDA=4.167
NC_035093.1	74200681	.	A	G	.	.	MAF_INRAE=9.167;MAF_USDA=3.571
NC_035093.1	74200729	.	C	A	.	.	MAF_INRAE=1.667;MAF_USDA=22.941
NC_035093.1	74200766	.	A	G	.	.	MAF_INRAE=23.418;MAF_USDA=4.918
NC_035093.1	74200792	.	T	G	.	.	MAF_USDA=6.25
NC_035093.1	74201864	.	T	A	.	.	MAF_USDA=2.083
NC_035093.1	74201901	.	T	A	.	.	MAF_INRAE=31.579;MAF_USDA=41.667
NC_035093.1	74201921	.	C	A	.	.	MAF_USDA=1.639
NC_035093.1	74202000	.	A	T	.	.	MAF_INRAE=1.667
NC_035093.1	74202002	.	T	C	.	.	MAF_INRAE=1.667
NC_035093.1	74202003	.	A	T	.	.	MAF_INRAE=3.797;MAF_USDA=4.918
NC_035093.1	74202047	.	T	C	.	.	MAF_INRAE=13.333
NC_035093.1	74202099	.	T	C	.	.	MAF_INRAE=28.481;MAF_USDA=45.882
NC_035093.1	74202107	.	T	G	.	.	MAF_USDA=2.459
NC_035093.1	74202154	.	T	G	.	.	MAF_USDA=7.5
NC_035093.1	74202341	.	C	A	.	.	MAF_INRAE=5.263;MAF_USDA=4.167
NC_035093.1	74202426	.	C	T	.	.	MAF_USDA=4.118
NC_035093.1	74202753	.	T	G	.	.	MAF_INRAE=3.797;MAF_USDA=18.824
NC_035093.1	74202760	.	A	C	.	.	MAF_INRAE=3.797;MAF_USDA=22.353
NC_035093.1	74202784	.	T	G	.	.	MAF_USDA=4.098
NC_035093.1	74202839	.	A	C	.	.	MAF_USDA=1.639
NC_035093.1	74202930	.	C	A	.	.	MAF_INRAE=3.165;MAF_USDA=18.824
NC_035093.1	74202931	.	G	A	.	.	MAF_INRAE=15.789;MAF_USDA=10.0
NC_035093.1	74202973	.	A	C	.	.	MAF_USDA=17.059
NC_035093.1	74203014	.	C	T	.	.	MAF_INRAE=12.025;MAF_USDA=7.377
NC_035093.1	74203044	.	C	G	.	.	MAF_INRAE=23.418;MAF_USDA=7.377
NC_035093.1	74203090	.	C	T	.	.	MAF_USDA=2.941
NC_035093.1	74203146	.	G	T	.	.	MAF_INRAE=9.167;MAF_USDA=8.197
NC_035093.1	74203147	.	T	G	.	.	MAF_INRAE=34.81;MAF_USDA=13.529
NC_035093.1	74203219	.	G	C	.	.	MAF_INRAE=5.263;MAF_USDA=4.918
NC_035093.1	74203295	.	G	A	.	.	MAF_USDA=12.5
NC_035093.1	74203459	.	A	G	.	.	MAF_USDA=6.557
NC_035093.1	74203498	.	C	T	.	.	MAF_INRAE=42.405;MAF_USDA=30.588
NC_035093.1	74203500	.	T	A	.	.	MAF_INRAE=45.833;MAF_USDA=28.235
NC_035093.1	74203510	.	A	C	.	.	MAF_INRAE=22.5;MAF_USDA=10.0
NC_035093.1	74203517	.	T	G	.	.	MAF_USDA=5.738
NC_035093.1	74203519	.	G	T	.	.	MAF_USDA=5.738
NC_035093.1	74203600	.	A	T	.	.	MAF_USDA=13.934
NC_035093.1	74203753	.	A	G	.	.	MAF_USDA=8.824
NC_035093.1	74203798	.	G	A	.	.	MAF_INRAE=20.0
NC_035093.1	74203837	.	A	T	.	.	MAF_USDA=3.279
NC_035093.1	74203839	.	A	G	.	.	MAF_USDA=2.353
NC_035093.1	74203850	.	A	C	.	.	MAF_USDA=4.918
NC_035093.1	74203900	.	G	C	.	.	MAF_USDA=1.695
NC_035093.1	74203914	.	C	A	.	.	MAF_USDA=4.237
NC_035093.1	74203917	.	T	G	.	.	MAF_USDA=3.39
NC_035093.1	74205685	.	G	A	.	.	MAF_USDA=6.25
NC_035093.1	74205735	.	T	C	.	.	MAF_USDA=25.904
NC_035093.1	74205810	.	C	T	.	.	MAF_USDA=2.5
NC_035093.1	74205822	.	A	T	.	.	MAF_INRAE=1.667
NC_035093.1	74205896	.	T	C	.	.	MAF_INRAE=3.165;MAF_USDA=2.083
NC_035093.1	74205909	.	G	T	.	.	MAF_USDA=8.333
NC_035093.1	74205995	.	A	G	.	.	MAF_INRAE=5.063;MAF_USDA=6.471
NC_035093.1	74206047	.	G	A	.	.	MAF_USDA=5.738
NC_035093.1	74206055	.	A	C	.	.	MAF_INRAE=15.789;MAF_USDA=28.824
NC_035093.1	74206097	.	C	A	.	.	MAF_USDA=11.475
NC_035093.1	74206098	.	C	T	.	.	MAF_USDA=10.656
NC_035093.1	74206195	.	A	G	.	.	MAF_INRAE=9.167;MAF_USDA=27.083
NC_035093.1	74206224	.	T	C	.	.	MAF_USDA=4.098
NC_035093.1	74206264	.	G	T	.	.	MAF_USDA=4.217
NC_035093.1	74206275	.	G	A	.	.	MAF_USDA=2.542
NC_035093.1	74206376	.	A	C	.	.	MAF_USDA=33.333
NC_035093.1	74206377	.	C	G	.	.	MAF_USDA=3.279
NC_035093.1	74206399	.	T	A	.	.	MAF_INRAE=1.667
NC_035093.1	74206508	.	C	T	.	.	MAF_USDA=11.765
NC_035093.1	74206509	.	G	A	.	.	MAF_USDA=20.588
NC_035093.1	74206523	.	C	T	.	.	MAF_USDA=33.333
NC_035093.1	74206575	.	T	G	.	.	MAF_INRAE=14.557;MAF_USDA=30.588
NC_035093.1	74206637	.	C	A	.	.	MAF_INRAE=13.291;MAF_USDA=33.333
NC_035093.1	74206665	.	T	C	.	.	MAF_USDA=6.25
NC_035093.1	74206667	.	G	T	.	.	MAF_USDA=1.639
NC_035093.1	74206692	.	T	G	.	.	MAF_USDA=1.639
NC_035093.1	74206704	.	C	T	.	.	MAF_USDA=1.639
NC_035093.1	74206721	.	G	A	.	.	MAF_USDA=12.5
NC_035093.1	74206776	.	A	G	.	.	MAF_INRAE=18.354;MAF_USDA=9.412
NC_035093.1	74206786	.	C	A	.	.	MAF_USDA=1.639
NC_035093.1	74206792	.	G	A	.	.	MAF_INRAE=12.658;MAF_USDA=18.824
NC_035093.1	74206985	.	C	T	.	.	MAF_INRAE=13.333
NC_035093.1	74206986	.	T	C	.	.	MAF_INRAE=13.333
NC_035093.1	74206996	.	A	G	.	.	MAF_INRAE=26.667;MAF_USDA=35.417
NC_035093.1	74206997	.	C	A	.	.	MAF_INRAE=6.667;MAF_USDA=27.083
NC_035093.1	74207017	.	C	T	.	.	MAF_USDA=3.279
NC_035093.1	74207040	.	A	C	.	.	MAF_USDA=43.75
NC_035093.1	74207073	.	A	C	.	.	MAF_USDA=1.695
NC_035093.1	74207101	.	C	T	.	.	MAF_USDA=30.12
NC_035093.1	74207130	.	T	C	.	.	MAF_USDA=3.448
NC_035093.1	74207148	.	C	T	.	.	MAF_USDA=4.819
NC_035093.1	74207166	.	A	G	.	.	MAF_USDA=43.75
NC_035093.1	74207200	.	T	G	.	.	MAF_USDA=6.25
NC_035093.1	74207233	.	A	G	.	.	MAF_USDA=1.639
NC_035093.1	74207260	.	T	G	.	.	MAF_USDA=1.639
NC_035093.1	74207279	.	A	C	.	.	MAF_INRAE=25.949;MAF_USDA=17.647
NC_035093.1	74207297	.	G	C	.	.	MAF_INRAE=8.861;MAF_USDA=6.557
NC_035093.1	74207298	.	G	A	.	.	MAF_INRAE=3.333;MAF_USDA=7.377
NC_035093.1	74207300	.	G	A	.	.	MAF_USDA=6.557
NC_035093.1	74207359	.	G	A	.	.	MAF_USDA=4.098
NC_035093.1	74207393	.	T	G	.	.	MAF_INRAE=9.167;MAF_USDA=9.524
NC_035093.1	74207409	.	T	A	.	.	MAF_INRAE=10.0;MAF_USDA=14.881
NC_035093.1	74207461	.	G	A	.	.	MAF_INRAE=31.579;MAF_USDA=38.235
NC_035093.1	74207538	.	C	T	.	.	MAF_USDA=36.471
NC_035093.1	74207548	.	C	T	.	.	MAF_USDA=18.824
NC_035093.1	74207549	.	G	A	.	.	MAF_USDA=16.471
NC_035093.1	74207664	.	C	T	.	.	MAF_USDA=31.25
NC_035093.1	74207665	.	A	G	.	.	MAF_USDA=31.25
NC_035093.1	74207696	.	T	G	.	.	MAF_USDA=31.25
NC_035093.1	74208057	.	A	T	.	.	MAF_USDA=34.783
NC_035093.1	74208072	.	C	G	.	.	MAF_USDA=36.957
NC_035093.1	74208227	.	T	G	.	.	MAF_USDA=30.435
NC_035093.1	74210418	.	T	A	.	.	MAF_INRAE=1.667;MAF_USDA=13.115
NC_035093.1	74210423	.	G	T	.	.	MAF_INRAE=1.667;MAF_USDA=13.115
NC_035093.1	74210425	.	C	T	.	.	MAF_INRAE=12.658;MAF_USDA=14.706
NC_035093.1	74210529	.	G	T	.	.	MAF_USDA=1.639
NC_035093.1	74210534	.	T	C	.	.	MAF_USDA=5.294
NC_035093.1	74210539	.	G	A	.	.	MAF_USDA=4.706
NC_035093.1	74210540	.	T	C	.	.	MAF_USDA=1.639
NC_035093.1	74210723	.	A	G	.	.	MAF_USDA=1.695
NC_035093.1	74210853	.	G	A	.	.	MAF_INRAE=26.316;MAF_USDA=2.459
NC_035093.1	74210938	.	C	G	.	.	MAF_USDA=8.333
NC_035093.1	74210945	.	A	G	.	.	MAF_USDA=3.529
NC_035093.1	74210957	.	T	C	.	.	MAF_USDA=2.459
NC_035093.1	74211126	.	C	T	.	.	MAF_USDA=4.918
NC_035093.1	74211155	.	A	G	.	.	MAF_USDA=4.118
NC_035093.1	74211171	.	G	T	.	.	MAF_USDA=12.5
NC_035093.1	74211407	.	A	G	.	.	MAF_INRAE=1.667
NC_035093.1	74211408	.	G	T	.	.	MAF_INRAE=1.667
NC_035093.1	74211501	.	A	G	.	.	MAF_USDA=35.417
NC_035093.1	74211543	.	A	G	.	.	MAF_USDA=3.279
NC_035093.1	74211575	.	T	G	.	.	MAF_USDA=45.833
NC_035093.1	74211671	.	G	A	.	.	MAF_USDA=4.706
NC_035093.1	74211708	.	A	G	.	.	MAF_USDA=4.118
NC_035093.1	74211731	.	T	G	.	.	MAF_USDA=1.639
NC_035093.1	74211767	.	G	T	.	.	MAF_INRAE=6.329;MAF_USDA=6.471
NC_035093.1	74211788	.	G	T	.	.	MAF_USDA=2.459
NC_035093.1	74211789	.	A	G	.	.	MAF_USDA=2.459
NC_035093.1	74211817	.	A	C	.	.	MAF_USDA=4.918
NC_035093.1	74211828	.	G	T	.	.	MAF_INRAE=18.987;MAF_USDA=7.377
NC_035093.1	74211845	.	T	A	.	.	MAF_USDA=6.25
NC_035093.1	74211865	.	C	G	.	.	MAF_USDA=8.824
NC_035093.1	74211877	.	T	C	.	.	MAF_INRAE=10.526;MAF_USDA=10.0
NC_035093.1	74212067	.	C	T	.	.	MAF_USDA=1.639
NC_035093.1	74212126	.	C	T	.	.	MAF_USDA=2.459
NC_035093.1	74212151	.	A	G	.	.	MAF_USDA=1.639
NC_035093.1	74212157	.	T	A	.	.	MAF_INRAE=1.667;MAF_USDA=3.279
NC_035093.1	74212207	.	A	T	.	.	MAF_INRAE=10.526;MAF_USDA=30.588
NC_035093.1	74212216	.	C	T	.	.	MAF_INRAE=10.127;MAF_USDA=3.279
NC_035093.1	74212298	.	T	C	.	.	MAF_USDA=8.333
NC_035093.1	74212380	.	C	T	.	.	MAF_INRAE=5.0
NC_035093.1	74212459	.	G	A	.	.	MAF_USDA=41.765
NC_035093.1	74212480	.	G	C	.	.	MAF_USDA=4.167
NC_035093.1	74212499	.	C	T	.	.	MAF_USDA=4.098
NC_035093.1	74212525	.	G	A	.	.	MAF_USDA=18.235
NC_035093.1	74212529	.	G	A	.	.	MAF_USDA=2.941
NC_035093.1	74212532	.	A	C	.	.	MAF_INRAE=15.789
NC_035093.1	74212546	.	T	C	.	.	MAF_INRAE=15.789
NC_035093.1	74212551	.	G	A	.	.	MAF_USDA=1.639
NC_035093.1	74212654	.	G	A	.	.	MAF_INRAE=13.924;MAF_USDA=34.118
NC_035093.1	74212676	.	G	A	.	.	MAF_INRAE=13.924;MAF_USDA=30.0
NC_035093.1	74212713	.	A	G	.	.	MAF_USDA=3.529
NC_035093.1	74212727	.	T	A	.	.	MAF_USDA=35.294
NC_035093.1	74212804	.	A	G	.	.	MAF_USDA=3.529
NC_035093.1	74212904	.	T	C	.	.	MAF_USDA=4.706
NC_035093.1	74212913	.	G	T	.	.	MAF_USDA=4.098
NC_035093.1	74212957	.	C	T	.	.	MAF_INRAE=11.392;MAF_USDA=4.098
NC_035093.1	74212976	.	A	G	.	.	MAF_USDA=3.529
NC_035093.1	74212977	.	A	C	.	.	MAF_USDA=3.529
NC_035093.1	74212980	.	T	C	.	.	MAF_USDA=3.529
NC_035093.1	74213012	.	C	A	.	.	MAF_INRAE=12.025;MAF_USDA=24.706
NC_035093.1	74213025	.	A	G	.	.	MAF_INRAE=12.658
NC_035093.1	74213027	.	C	T	.	.	MAF_USDA=8.197
NC_035093.1	74213065	.	C	T	.	.	MAF_INRAE=10.127;MAF_USDA=29.167
NC_035093.1	74213076	.	A	G	.	.	MAF_USDA=3.279
NC_035093.1	74213148	.	A	C	.	.	MAF_INRAE=11.667;MAF_USDA=17.059
NC_035093.1	74213175	.	T	C	.	.	MAF_USDA=14.754
NC_035093.1	74213187	.	A	G	.	.	MAF_USDA=10.417
NC_035093.1	74213192	.	G	A	.	.	MAF_USDA=8.333
NC_035093.1	74213203	.	C	T	.	.	MAF_INRAE=32.5;MAF_USDA=5.738
NC_035093.1	74213209	.	T	A	.	.	MAF_USDA=10.656
NC_035093.1	74213232	.	T	C	.	.	MAF_INRAE=1.667;MAF_USDA=6.25
NC_035093.1	74213246	.	C	T	.	.	MAF_USDA=1.667
NC_035093.1	74213266	.	T	A	.	.	MAF_INRAE=12.5
NC_035093.1	74213369	.	T	A	.	.	MAF_INRAE=4.43;MAF_USDA=3.529
NC_035093.1	74213399	.	C	A	.	.	MAF_INRAE=10.526;MAF_USDA=4.118
NC_035093.1	74213793	.	A	T	.	.	MAF_USDA=6.25
NC_035093.1	74213845	.	A	T	.	.	MAF_INRAE=1.667;MAF_USDA=7.647
NC_035093.1	74213850	.	A	C	.	.	MAF_USDA=2.459
NC_035093.1	74213889	.	G	A	.	.	MAF_INRAE=5.696;MAF_USDA=12.941
NC_035093.1	74213914	.	T	G	.	.	MAF_INRAE=3.333;MAF_USDA=14.118
NC_035093.1	74213921	.	T	A	.	.	MAF_INRAE=3.797;MAF_USDA=10.588
NC_035093.1	74214003	.	T	C	.	.	MAF_INRAE=27.215;MAF_USDA=26.471
NC_035093.1	74214076	.	C	T	.	.	MAF_USDA=3.529
NC_035093.1	74214078	.	C	A	.	.	MAF_INRAE=18.354;MAF_USDA=14.286
NC_035093.1	74214082	.	C	A	.	.	MAF_INRAE=26.316;MAF_USDA=37.952
NC_035093.1	74214103	.	GGA	GGG	.	.	MAF_USDA=35.417
NC_035093.1	74214156	.	A	G	.	.	MAF_INRAE=5.263;MAF_USDA=14.706
NC_035093.1	74214206	.	C	T	.	.	MAF_USDA=1.639
NC_035093.1	74214243	.	C	G	.	.	MAF_INRAE=16.456;MAF_USDA=2.353
NC_035093.1	74214262	.	T	C	.	.	MAF_INRAE=22.152;MAF_USDA=4.706
NC_035093.1	74214288	.	C	A	.	.	MAF_INRAE=1.667;MAF_USDA=11.765
NC_035093.1	74214314	.	C	G	.	.	MAF_INRAE=5.063;MAF_USDA=28.235
NC_035093.1	74214342	.	A	T	.	.	MAF_INRAE=25.0
NC_035093.1	74214485	.	A	C	.	.	MAF_INRAE=21.053;MAF_USDA=47.059
NC_035093.1	74214489	.	T	A	.	.	MAF_INRAE=15.789;MAF_USDA=4.118
NC_035093.1	74214503	.	G	A	.	.	MAF_USDA=1.639
NC_035093.1	74214504	.	T	A	.	.	MAF_USDA=4.706
NC_035093.1	74214529	.	G	A	.	.	MAF_INRAE=26.316;MAF_USDA=33.333
NC_035093.1	74214530	.	G	A	.	.	MAF_USDA=45.833
NC_035093.1	74214550	.	C	T	.	.	MAF_INRAE=26.316;MAF_USDA=24.118
NC_035093.1	74214581	.	A	G	.	.	MAF_USDA=1.639
NC_035093.1	74214582	.	C	A	.	.	MAF_USDA=2.459
NC_035093.1	74214596	.	A	G	.	.	MAF_USDA=15.294
NC_035093.1	74214611	.	A	G	.	.	MAF_USDA=5.294
NC_035093.1	74214614	.	G	A	.	.	MAF_USDA=4.098
NC_035093.1	74214661	.	G	T	.	.	MAF_USDA=10.417
NC_035093.1	74214665	.	T	A	.	.	MAF_INRAE=4.167
NC_035093.1	74214719	.	G	C	.	.	MAF_USDA=8.235
NC_035093.1	74214730	.	C	T	.	.	MAF_USDA=15.882
NC_035093.1	74214731	.	T	G	.	.	MAF_USDA=16.471
NC_035093.1	74214783	.	T	G	.	.	MAF_USDA=8.333
NC_035093.1	74214882	.	G	T	.	.	MAF_INRAE=11.392;MAF_USDA=40.0
NC_035093.1	74214907	.	T	A	.	.	MAF_INRAE=12.5;MAF_USDA=2.459
NC_035093.1	74214916	.	T	C	.	.	MAF_USDA=6.25
NC_035093.1	74214925	.	T	C	.	.	MAF_INRAE=44.304;MAF_USDA=46.471
NC_035093.1	74214952	.	T	A	.	.	MAF_INRAE=18.987;MAF_USDA=2.459
NC_035093.1	74214953	.	C	G	.	.	MAF_INRAE=20.0;MAF_USDA=2.459
NC_035093.1	74214982	.	T	C	.	.	MAF_USDA=29.167
NC_035093.1	74215019	.	C	G	.	.	MAF_INRAE=45.57;MAF_USDA=19.643
NC_035093.1	74215114	.	T	C	.	.	MAF_INRAE=23.418;MAF_USDA=24.118
NC_035093.1	74215124	.	C	T	.	.	MAF_INRAE=20.886;MAF_USDA=4.918
NC_035093.1	74215142	.	T	A	.	.	MAF_INRAE=3.165;MAF_USDA=3.529
NC_035093.1	74215154	.	C	T	.	.	MAF_INRAE=10.0
NC_035093.1	74215178	.	G	T	.	.	MAF_USDA=1.639
NC_035093.1	74215226	.	C	T	.	.	MAF_INRAE=47.468;MAF_USDA=13.115
NC_035093.1	74215251	.	A	G	.	.	MAF_INRAE=46.203;MAF_USDA=22.941
NC_035093.1	74215365	.	T	G	.	.	MAF_INRAE=5.263;MAF_USDA=1.176
NC_035093.1	74215377	.	A	G	.	.	MAF_INRAE=5.263;MAF_USDA=2.353
NC_035093.1	74215435	.	A	C	.	.	MAF_INRAE=11.667;MAF_USDA=6.557
NC_035093.1	74215484	.	T	C	.	.	MAF_USDA=12.353
NC_035093.1	74215500	.	T	G	.	.	MAF_USDA=4.118
NC_035093.1	74215524	.	C	A	.	.	MAF_USDA=12.353
NC_035093.1	74215650	.	A	G	.	.	MAF_USDA=15.294
NC_035093.1	74215683	.	A	G	.	.	MAF_INRAE=39.241;MAF_USDA=25.595
NC_035093.1	74215719	.	T	G	.	.	MAF_INRAE=18.333
NC_035093.1	74215811	.	G	A	.	.	MAF_USDA=22.131
NC_035093.1	74215812	.	T	C	.	.	MAF_USDA=22.131
NC_035093.1	74215830	.	C	T	.	.	MAF_USDA=2.459
NC_035093.1	74215833	.	C	T	.	.	MAF_USDA=26.471
NC_035093.1	74215841	.	G	T	.	.	MAF_USDA=3.279
NC_035093.1	74215843	.	A	G	.	.	MAF_USDA=25.882
NC_035093.1	74215856	.	AT	AC	.	.	MAF_USDA=31.25
NC_035093.1	74215873	.	C	T	.	.	MAF_USDA=16.071
NC_035093.1	74215888	.	C	A	.	.	MAF_USDA=16.463
NC_035093.1	74215925	.	G	C	.	.	MAF_USDA=25.595
NC_035093.1	74215926	.	G	A	.	.	MAF_USDA=22.024
NC_035093.1	74215954	.	G	T	.	.	MAF_USDA=31.25
NC_035093.1	74215955	.	C	G	.	.	MAF_USDA=31.25
NC_035093.1	74215956	.	T	A	.	.	MAF_USDA=31.25
NC_035093.1	74216851	.	C	A	.	.	MAF_USDA=1.667
NC_035093.1	74216855	.	G	T	.	.	MAF_USDA=4.167
NC_035093.1	74216892	.	G	C	.	.	MAF_USDA=5.738
NC_035093.1	74216896	.	C	A	.	.	MAF_USDA=1.639
NC_035093.1	74216921	.	T	A	.	.	MAF_USDA=4.918
NC_035093.1	74216928	.	T	A	.	.	MAF_USDA=1.639
NC_035093.1	74216940	.	C	A	.	.	MAF_USDA=4.706
NC_035093.1	74216956	.	G	A	.	.	MAF_USDA=12.5
NC_035093.1	74217031	.	C	G	.	.	MAF_INRAE=42.105;MAF_USDA=48.81
NC_035093.1	74217033	.	G	T	.	.	MAF_USDA=6.25
NC_035093.1	74217034	.	T	A	.	.	MAF_USDA=46.471
NC_035093.1	74217035	.	A	C	.	.	MAF_INRAE=15.789
NC_035093.1	74217052	.	G	T	.	.	MAF_USDA=46.471
NC_035093.1	74217054	.	A	T	.	.	MAF_USDA=29.412
NC_035093.1	74217073	.	T	C	.	.	MAF_USDA=8.235
NC_035093.1	74217081	.	T	G	.	.	MAF_INRAE=43.333;MAF_USDA=44.048
NC_035093.1	74217098	.	T	C	.	.	MAF_USDA=7.831
NC_035093.1	74217103	.	G	A	.	.	MAF_USDA=31.928
NC_035093.1	74217104	.	T	C	.	.	MAF_USDA=6.25
NC_035093.1	74217207	.	A	T	.	.	MAF_USDA=33.333
NC_035093.1	74217357	.	A	T	.	.	MAF_USDA=8.929
NC_035093.1	74217368	.	C	T	.	.	MAF_USDA=6.25
NC_035093.1	74217370	.	A	C	.	.	MAF_USDA=2.542
NC_035093.1	74217374	.	G	A	.	.	MAF_USDA=1.667
NC_035093.1	74217429	.	G	A	.	.	MAF_USDA=2.459
NC_035093.1	74217458	.	A	G	.	.	MAF_USDA=18.235
NC_035093.1	74217460	.	C	T	.	.	MAF_USDA=11.475
NC_035093.1	74217467	.	C	T	.	.	MAF_USDA=1.639
NC_035093.1	74217484	.	C	T	.	.	MAF_USDA=1.639
NC_035093.1	74217496	.	C	T	.	.	MAF_INRAE=15.789;MAF_USDA=25.294
NC_035093.1	74217510	.	A	C	.	.	MAF_USDA=7.377
NC_035093.1	74217535	.	A	T	.	.	MAF_INRAE=10.526;MAF_USDA=27.869
NC_035093.1	74217537	.	C	G	.	.	MAF_USDA=27.869
NC_035093.1	74217550	.	T	A	.	.	MAF_INRAE=10.526
NC_035093.1	74217561	.	A	G	.	.	MAF_USDA=2.353
NC_035093.1	74217569	.	A	T	.	.	MAF_USDA=13.934
NC_035093.1	74217570	.	A	T	.	.	MAF_USDA=6.557
NC_035093.1	74217576	.	T	A	.	.	MAF_USDA=6.25
NC_035093.1	74217599	.	G	C	.	.	MAF_INRAE=25.949;MAF_USDA=22.353
NC_035093.1	74217616	.	C	T	.	.	MAF_INRAE=29.114;MAF_USDA=30.588
NC_035093.1	74217643	.	T	C	.	.	MAF_INRAE=20.833;MAF_USDA=18.033
NC_035093.1	74217646	.	C	T	.	.	MAF_INRAE=20.833;MAF_USDA=18.033
NC_035093.1	74217754	.	A	G	.	.	MAF_USDA=4.918
NC_035093.1	74217781	.	G	T	.	.	MAF_USDA=14.118
NC_035093.1	74217782	.	C	G	.	.	MAF_USDA=13.529
NC_035093.1	74217800	.	A	G	.	.	MAF_USDA=9.016
NC_035093.1	74217827	.	G	T	.	.	MAF_INRAE=14.167;MAF_USDA=22.353
NC_035093.1	74217828	.	C	G	.	.	MAF_USDA=21.765
NC_035093.1	74217836	.	T	C	.	.	MAF_USDA=37.5
NC_035093.1	74217837	.	A	G	.	.	MAF_USDA=8.197
NC_035093.1	74217865	.	C	T	.	.	MAF_USDA=2.459
NC_035093.1	74217874	.	G	C	.	.	MAF_USDA=20.0
NC_035093.1	74217882	.	C	T	.	.	MAF_USDA=1.695
NC_035093.1	74217938	.	G	A	.	.	MAF_USDA=37.5
NC_035093.1	74217965	.	T	G	.	.	MAF_USDA=45.833
NC_035093.1	74217966	.	G	C	.	.	MAF_USDA=45.833
NC_035093.1	74217984	.	A	G	.	.	MAF_USDA=2.941
NC_035093.1	74218043	.	G	T	.	.	MAF_INRAE=10.759;MAF_USDA=4.706
NC_035093.1	74218070	.	T	C	.	.	MAF_USDA=18.852
NC_035093.1	74218081	.	T	C	.	.	MAF_USDA=5.294
NC_035093.1	74218108	.	A	T	.	.	MAF_INRAE=10.127
NC_035093.1	74218197	.	C	G	.	.	MAF_USDA=1.639
NC_035093.1	74218198	.	G	A	.	.	MAF_INRAE=3.797;MAF_USDA=2.083
NC_035093.1	74218200	.	C	T	.	.	MAF_INRAE=11.392;MAF_USDA=5.882
NC_035093.1	74218270	.	G	A	.	.	MAF_INRAE=10.127;MAF_USDA=13.529
NC_035093.1	74218281	.	A	G	.	.	MAF_INRAE=35.443;MAF_USDA=41.765
NC_035093.1	74218287	.	G	A	.	.	MAF_INRAE=10.127;MAF_USDA=13.529
NC_035093.1	74218292	.	C	T	.	.	MAF_INRAE=10.526;MAF_USDA=13.529
NC_035093.1	74218422	.	A	C	.	.	MAF_INRAE=42.105;MAF_USDA=42.941
NC_035093.1	74218446	.	C	A	.	.	MAF_USDA=3.279
NC_035093.1	74218481	.	C	A	.	.	MAF_USDA=2.459
NC_035093.1	74218501	.	C	A	.	.	MAF_USDA=2.5
NC_035093.1	74218505	.	A	G	.	.	MAF_USDA=16.667
NC_035093.1	74218508	.	C	T	.	.	MAF_USDA=2.5
NC_035093.1	74218538	.	T	G	.	.	MAF_USDA=19.643
NC_035093.1	74219502	.	C	T	.	.	MAF_USDA=17.262
NC_035093.1	74219512	.	G	A	.	.	MAF_USDA=2.5
NC_035093.1	74219576	.	C	T	.	.	MAF_USDA=9.412
NC_035093.1	74219586	.	C	T	.	.	MAF_INRAE=5.696;MAF_USDA=20.833
NC_035093.1	74219588	.	C	T	.	.	MAF_INRAE=19.167;MAF_USDA=12.5
NC_035093.1	74219649	.	T	G	.	.	MAF_USDA=11.176
NC_035093.1	74219797	.	G	A	.	.	MAF_USDA=18.235
NC_035093.1	74219825	.	T	C	.	.	MAF_USDA=13.69
NC_035093.1	74219836	.	G	T	.	.	MAF_USDA=3.529
NC_035093.1	74219898	.	C	T	.	.	MAF_INRAE=1.667;MAF_USDA=17.059
NC_035093.1	74219906	.	C	G	.	.	MAF_USDA=15.882
NC_035093.1	74219961	.	C	A	.	.	MAF_USDA=2.459
NC_035093.1	74219968	.	G	A	.	.	MAF_USDA=7.647
NC_035093.1	74219974	.	T	G	.	.	MAF_INRAE=2.532;MAF_USDA=14.118
NC_035093.1	74219979	.	C	T	.	.	MAF_USDA=2.459
NC_035093.1	74219990	.	A	T	.	.	MAF_INRAE=2.532;MAF_USDA=2.941
NC_035093.1	74219995	.	C	A	.	.	MAF_USDA=7.377
NC_035093.1	74220013	.	G	T	.	.	MAF_USDA=3.279
NC_035093.1	74220046	.	T	A	.	.	MAF_USDA=1.639
NC_035093.1	74220078	.	T	A	.	.	MAF_USDA=4.098
NC_035093.1	74220118	.	A	G	.	.	MAF_INRAE=22.785;MAF_USDA=17.647
NC_035093.1	74220161	.	G	A	.	.	MAF_INRAE=2.532;MAF_USDA=2.941
NC_035093.1	74220234	.	C	T	.	.	MAF_USDA=4.167
NC_035093.1	74220313	.	A	G	.	.	MAF_INRAE=27.848;MAF_USDA=42.353
NC_035093.1	74220362	.	G	A	.	.	MAF_USDA=12.353
NC_035093.1	74220397	.	G	A	.	.	MAF_INRAE=3.165;MAF_USDA=2.941
NC_035093.1	74220529	.	T	C	.	.	MAF_INRAE=29.747;MAF_USDA=44.118
NC_035093.1	74220601	.	G	A	.	.	MAF_INRAE=31.013;MAF_USDA=30.952
NC_035093.1	74220629	.	T	C	.	.	MAF_USDA=4.118
NC_035093.1	74220646	.	A	G	.	.	MAF_INRAE=25.833;MAF_USDA=50.0
NC_035093.1	74220675	.	C	G	.	.	MAF_USDA=11.765
NC_035093.1	74220744	.	C	T	.	.	MAF_INRAE=43.671;MAF_USDA=12.353
NC_035093.1	74220777	.	A	C	.	.	MAF_USDA=4.167
NC_035093.1	74220787	.	A	T	.	.	MAF_INRAE=6.329;MAF_USDA=37.059
NC_035093.1	74220788	.	T	C	.	.	MAF_USDA=2.459
NC_035093.1	74220790	.	G	C	.	.	MAF_INRAE=6.667;MAF_USDA=37.059
NC_035093.1	74220816	.	G	T	.	.	MAF_INRAE=36.842;MAF_USDA=22.917
NC_035093.1	74220833	.	T	G	.	.	MAF_USDA=3.279
NC_035093.1	74220835	.	C	T	.	.	MAF_USDA=3.279
NC_035093.1	74220847	.	C	T	.	.	MAF_USDA=1.639
NC_035093.1	74220851	.	T	G	.	.	MAF_USDA=1.639
NC_035093.1	74220860	.	T	C	.	.	MAF_INRAE=5.263;MAF_USDA=33.735
NC_035093.1	74220883	.	C	A	.	.	MAF_INRAE=36.842
NC_035093.1	74221024	.	C	G	.	.	MAF_INRAE=24.051;MAF_USDA=16.071
NC_035093.1	74221028	.	C	T	.	.	MAF_INRAE=20.0;MAF_USDA=18.452
NC_035093.1	74221030	.	G	A	.	.	MAF_USDA=11.31
NC_035093.1	74221034	.	T	C	.	.	MAF_INRAE=1.667;MAF_USDA=4.762
NC_035093.1	74221037	.	C	A	.	.	MAF_USDA=3.333
NC_035093.1	74221048	.	A	T	.	.	MAF_INRAE=6.329;MAF_USDA=47.024
NC_035093.1	74221052	.	G	T	.	.	MAF_USDA=6.25
NC_035093.1	74221075	.	T	C	.	.	MAF_INRAE=4.43;MAF_USDA=29.762
NC_035093.1	74221094	.	A	C	.	.	MAF_INRAE=4.43;MAF_USDA=25.0
NC_035093.1	74221097	.	T	G	.	.	MAF_INRAE=5.0;MAF_USDA=18.75
NC_035093.1	74221113	.	C	T	.	.	MAF_USDA=7.647
NC_035093.1	74221131	.	A	C	.	.	MAF_INRAE=23.418;MAF_USDA=9.524
NC_035093.1	74221142	.	G	T	.	.	MAF_USDA=10.714
NC_035093.1	74221143	.	A	G	.	.	MAF_USDA=4.167
NC_035093.1	74221145	.	C	A	.	.	MAF_USDA=4.167
NC_035093.1	74221168	.	A	C	.	.	MAF_USDA=4.167
NC_035093.1	74221176	.	A	G	.	.	MAF_USDA=2.353
NC_035093.1	74221193	.	C	G	.	.	MAF_USDA=2.459
NC_035093.1	74221209	.	A	T	.	.	MAF_USDA=45.833
NC_035093.1	74221220	.	T	A	.	.	MAF_USDA=3.333
NC_035093.1	74221275	.	C	A	.	.	MAF_USDA=4.167
NC_035093.1	74221277	.	C	T	.	.	MAF_USDA=4.167
NC_035093.1	74221278	.	T	C	.	.	MAF_INRAE=5.263;MAF_USDA=23.81
NC_035093.1	74221308	.	C	T	.	.	MAF_USDA=4.167
NC_035093.1	74221320	.	A	T	.	.	MAF_USDA=11.31
NC_035093.1	74221325	.	C	T	.	.	MAF_USDA=20.238
NC_035093.1	74221356	.	T	C	.	.	MAF_USDA=1.695
NC_035093.1	74221389	.	T	G	.	.	MAF_USDA=5.738
NC_035093.1	74221397	.	A	C	.	.	MAF_USDA=1.639
NC_035093.1	74221401	.	T	A	.	.	MAF_USDA=1.639
NC_035093.1	74221402	.	T	C	.	.	MAF_USDA=4.167
NC_035093.1	74221406	.	C	T	.	.	MAF_USDA=1.639
NC_035093.1	74221410	.	A	C	.	.	MAF_USDA=3.529
NC_035093.1	74221419	.	T	C	.	.	MAF_USDA=2.353
NC_035093.1	74221426	.	T	C	.	.	MAF_USDA=8.333
NC_035093.1	74221429	.	T	C	.	.	MAF_USDA=8.333
NC_035093.1	74221453	.	T	C	.	.	MAF_USDA=1.765
NC_035093.1	74221459	.	C	T	.	.	MAF_USDA=8.824
NC_035093.1	74221463	.	T	C	.	.	MAF_USDA=8.333
NC_035093.1	74221467	.	C	T	.	.	MAF_USDA=1.639
NC_035093.1	74221471	.	A	C	.	.	MAF_USDA=5.882
NC_035093.1	74221475	.	T	C	.	.	MAF_USDA=2.083
NC_035093.1	74221476	.	A	C	.	.	MAF_USDA=1.639
NC_035093.1	74221480	.	T	C	.	.	MAF_USDA=4.167
NC_035093.1	74221483	.	G	A	.	.	MAF_USDA=4.918
NC_035093.1	74221487	.	T	C	.	.	MAF_USDA=8.235
NC_035093.1	74221490	.	T	C	.	.	MAF_USDA=8.235
NC_035093.1	74221501	.	G	A	.	.	MAF_USDA=1.639
NC_035093.1	74221538	.	G	A	.	.	MAF_INRAE=21.053;MAF_USDA=6.25
NC_035093.1	74221555	.	A	G	.	.	MAF_USDA=4.918
NC_035093.1	74221557	.	C	G	.	.	MAF_INRAE=5.263;MAF_USDA=42.353
NC_035093.1	74221584	.	T	A	.	.	MAF_INRAE=6.329;MAF_USDA=35.417
NC_035093.1	74221585	.	A	T	.	.	MAF_USDA=14.706
NC_035093.1	74221608	.	C	T	.	.	MAF_USDA=6.25
NC_035093.1	74221611	.	T	C	.	.	MAF_INRAE=5.263;MAF_USDA=37.5
NC_035093.1	74221618	.	G	A	.	.	MAF_INRAE=36.842;MAF_USDA=14.583
NC_035093.1	74221648	.	A	G	.	.	MAF_INRAE=36.842;MAF_USDA=7.647
NC_035093.1	74221649	.	T	A	.	.	MAF_USDA=2.459
NC_035093.1	74221677	.	G	T	.	.	MAF_INRAE=42.105;MAF_USDA=31.765
NC_035093.1	74221678	.	A	G	.	.	MAF_USDA=31.176
NC_035093.1	74221688	.	C	A	.	.	MAF_INRAE=36.842;MAF_USDA=7.647
NC_035093.1	74221700	.	G	T	.	.	MAF_USDA=2.459
NC_035093.1	74221702	.	C	A	.	.	MAF_INRAE=36.842;MAF_USDA=20.588
NC_035093.1	74221704	.	G	A	.	.	MAF_USDA=47.024
NC_035093.1	74221760	.	C	A	.	.	MAF_USDA=3.279
NC_035093.1	74221792	.	A	C	.	.	MAF_USDA=29.167
NC_035093.1	74221813	.	G	T	.	.	MAF_USDA=4.706
NC_035093.1	74221826	.	T	A	.	.	MAF_USDA=3.529
NC_035093.1	74221847	.	G	T	.	.	MAF_USDA=45.833
NC_035093.1	74221853	.	T	C	.	.	MAF_USDA=25.0
NC_035093.1	74221862	.	T	C	.	.	MAF_USDA=4.167
NC_035093.1	74221919	.	G	T	.	.	MAF_USDA=41.667
NC_035093.1	74221935	.	C	A	.	.	MAF_USDA=6.25
NC_035093.1	74222110	.	T	C	.	.	MAF_USDA=6.25
NC_035093.1	74222111	.	G	A	.	.	MAF_USDA=5.357
NC_035093.1	74222119	.	T	G	.	.	MAF_USDA=6.548
NC_035093.1	74222123	.	G	A	.	.	MAF_USDA=1.667
NC_035093.1	74222133	.	C	T	.	.	MAF_USDA=9.639
NC_035093.1	74222146	.	A	C	.	.	MAF_USDA=39.157
NC_035093.1	74222175	.	C	A	.	.	MAF_USDA=2.542
NC_035093.1	74222180	.	C	A	.	.	MAF_USDA=10.241
NC_035093.1	74222196	.	C	T	.	.	MAF_USDA=7.759
NC_035093.1	74222224	.	T	A	.	.	MAF_USDA=4.878
NC_035093.1	74222227	.	T	C	.	.	MAF_USDA=37.5
NC_035093.1	74222230	.	A	G	.	.	MAF_USDA=37.5
NC_035093.1	74222538	.	T	C	.	.	MAF_USDA=12.5
NC_035093.1	74223159	.	C	T	.	.	MAF_USDA=1.695
NC_035093.1	74223178	.	A	C	.	.	MAF_USDA=14.583
NC_035093.1	74223179	.	G	T	.	.	MAF_USDA=16.667
NC_035093.1	74223195	.	T	G	.	.	MAF_USDA=33.333
NC_035093.1	74223196	.	C	T	.	.	MAF_USDA=33.333
NC_035093.1	74223197	.	T	C	.	.	MAF_USDA=4.167
NC_035093.1	74223223	.	G	C	.	.	MAF_USDA=5.952
NC_035093.1	74223243	.	C	A	.	.	MAF_USDA=2.083
NC_035093.1	74223252	.	A	G	.	.	MAF_USDA=14.881
NC_035093.1	74223304	.	G	A	.	.	MAF_USDA=6.667
NC_035093.1	74223308	.	A	G	.	.	MAF_USDA=2.459
NC_035093.1	74223323	.	T	C	.	.	MAF_INRAE=30.38
NC_035093.1	74223333	.	G	C	.	.	MAF_USDA=14.583
NC_035093.1	74223385	.	A	C	.	.	MAF_INRAE=30.38;MAF_USDA=31.765
NC_035093.1	74223401	.	G	A	.	.	MAF_INRAE=30.38;MAF_USDA=32.353
NC_035093.1	74223468	.	G	A	.	.	MAF_USDA=9.412
NC_035093.1	74223533	.	C	T	.	.	MAF_USDA=11.446
NC_035093.1	74223534	.	C	A	.	.	MAF_USDA=43.373
NC_035093.1	74223586	.	C	T	.	.	MAF_USDA=20.833
NC_035093.1	74223587	.	C	A	.	.	MAF_USDA=45.833
NC_035093.1	74223617	.	T	C	.	.	MAF_USDA=2.353
NC_035093.1	74223639	.	C	T	.	.	MAF_USDA=31.765
NC_035093.1	74223648	.	C	T	.	.	MAF_USDA=2.459
NC_035093.1	74223657	.	A	C	.	.	MAF_INRAE=2.632;MAF_USDA=14.706
NC_035093.1	74223663	.	T	A	.	.	MAF_USDA=4.118
NC_035093.1	74223736	.	C	A	.	.	MAF_INRAE=36.842;MAF_USDA=5.294
NC_035093.1	74223741	.	C	A	.	.	MAF_INRAE=42.105;MAF_USDA=34.118
NC_035093.1	74223811	.	T	G	.	.	MAF_USDA=11.176
NC_035093.1	74223822	.	T	C	.	.	MAF_USDA=12.353
NC_035093.1	74223824	.	C	T	.	.	MAF_USDA=10.588
NC_035093.1	74223896	.	A	G	.	.	MAF_USDA=28.235
NC_035093.1	74223900	.	C	T	.	.	MAF_USDA=14.118
NC_035093.1	74223903	.	C	A	.	.	MAF_USDA=4.118
NC_035093.1	74223929	.	A	C	.	.	MAF_USDA=28.235
NC_035093.1	74223930	.	G	T	.	.	MAF_USDA=4.167
NC_035093.1	74223932	.	A	G	.	.	MAF_USDA=8.235
NC_035093.1	74223949	.	C	A	.	.	MAF_USDA=10.656
NC_035093.1	74223986	.	G	A	.	.	MAF_USDA=12.941
NC_035093.1	74224017	.	C	T	.	.	MAF_USDA=6.25
NC_035093.1	74224018	.	C	A	.	.	MAF_USDA=6.25
NC_035093.1	74224034	.	C	T	.	.	MAF_USDA=5.294
NC_035093.1	74224065	.	G	T	.	.	MAF_INRAE=30.38;MAF_USDA=50.0
NC_035093.1	74224114	.	T	A	.	.	MAF_USDA=2.941
NC_035093.1	74224124	.	T	G	.	.	MAF_INRAE=29.747;MAF_USDA=33.529
NC_035093.1	74224126	.	T	C	.	.	MAF_USDA=18.235
NC_035093.1	74224160	.	C	A	.	.	MAF_USDA=9.016
NC_035093.1	74224169	.	C	A	.	.	MAF_INRAE=30.38;MAF_USDA=32.941
NC_035093.1	74224178	.	G	C	.	.	MAF_USDA=10.588
NC_035093.1	74224188	.	G	C	.	.	MAF_USDA=1.765
NC_035093.1	74224239	.	A	T	.	.	MAF_USDA=17.059
NC_035093.1	74224245	.	T	C	.	.	MAF_USDA=18.824
NC_035093.1	74224246	.	T	A	.	.	MAF_USDA=2.459
NC_035093.1	74224253	.	G	T	.	.	MAF_USDA=17.059
NC_035093.1	74224308	.	A	G	.	.	MAF_USDA=4.706
NC_035093.1	74224321	.	C	T	.	.	MAF_USDA=2.459
NC_035093.1	74224335	.	G	T	.	.	MAF_USDA=6.25
NC_035093.1	74224372	.	C	A	.	.	MAF_INRAE=23.418;MAF_USDA=8.235
NC_035093.1	74224507	.	C	A	.	.	MAF_USDA=14.286
NC_035093.1	74224511	.	T	G	.	.	MAF_USDA=7.738
NC_035093.1	74224521	.	G	A	.	.	MAF_USDA=18.675
NC_035093.1	74224577	.	T	C	.	.	MAF_USDA=21.429
NC_035093.1	74224615	.	C	T	.	.	MAF_USDA=10.0
NC_035093.1	74224664	.	A	C	.	.	MAF_USDA=6.548
NC_035093.1	74224673	.	T	A	.	.	MAF_USDA=4.167
NC_035093.1	74224674	.	A	C	.	.	MAF_USDA=7.738
NC_035093.1	74224716	.	C	T	.	.	MAF_INRAE=29.747;MAF_USDA=49.405
NC_035093.1	74224721	.	T	C	.	.	MAF_INRAE=30.38;MAF_USDA=32.143
NC_035093.1	74224725	.	A	G	.	.	MAF_USDA=4.167
NC_035093.1	74224769	.	G	T	.	.	MAF_USDA=7.143
NC_035093.1	74224777	.	G	A	.	.	MAF_USDA=4.167
NC_035093.1	74224778	.	G	A	.	.	MAF_INRAE=30.38;MAF_USDA=33.333
NC_035093.1	74224784	.	G	T	.	.	MAF_USDA=10.0
NC_035093.1	74224817	.	T	G	.	.	MAF_USDA=6.25
NC_035093.1	74224843	.	T	A	.	.	MAF_INRAE=30.38;MAF_USDA=44.118
NC_035093.1	74224844	.	A	C	.	.	MAF_INRAE=26.667;MAF_USDA=44.118
NC_035093.1	74224845	.	T	A	.	.	MAF_INRAE=26.667;MAF_USDA=44.118
NC_035093.1	74224853	.	C	T	.	.	MAF_INRAE=30.38;MAF_USDA=40.0
NC_035093.1	74224873	.	T	A	.	.	MAF_USDA=19.643
NC_035093.1	74224893	.	G	A	.	.	MAF_USDA=4.167
NC_035093.1	74224896	.	T	C	.	.	MAF_INRAE=5.696;MAF_USDA=30.723
NC_035093.1	74224905	.	T	C	.	.	MAF_INRAE=29.747;MAF_USDA=43.452
NC_035093.1	74224914	.	G	A	.	.	MAF_INRAE=30.38;MAF_USDA=28.571
NC_035093.1	74224933	.	G	T	.	.	MAF_USDA=5.085
NC_035093.1	74224971	.	A	T	.	.	MAF_USDA=3.614
NC_035093.1	74224992	.	A	T,C	.	.	MAF_INRAE=42.105
NC_035093.1	74225026	.	T	G	.	.	MAF_INRAE=26.667;MAF_USDA=41.667
NC_035093.1	74225047	.	C	A	.	.	MAF_INRAE=30.38;MAF_USDA=39.286
NC_035093.1	74225107	.	T	A	.	.	MAF_INRAE=19.167
NC_035093.1	74225116	.	A	C	.	.	MAF_USDA=5.0
NC_035093.1	74225141	.	T	G	.	.	MAF_USDA=2.5
NC_035093.1	74225147	.	A	T	.	.	MAF_USDA=1.667
NC_035093.1	74225225	.	A	T	.	.	MAF_USDA=4.167
NC_035093.1	74225242	.	A	G	.	.	MAF_USDA=41.667
NC_035093.1	74225282	.	C	A	.	.	MAF_USDA=45.833
NC_035093.1	74225291	.	C	T	.	.	MAF_USDA=39.583
NC_035093.1	74225297	.	T	C	.	.	MAF_USDA=4.167
NC_035093.1	74225298	.	G	A	.	.	MAF_USDA=6.25
NC_035093.1	74225303	.	T	G	.	.	MAF_USDA=18.75
NC_035093.1	74225306	.	C	T	.	.	MAF_USDA=50.0
NC_035093.1	74225324	.	T	C	.	.	MAF_USDA=8.333
NC_035093.1	74225366	.	C	T	.	.	MAF_USDA=45.833
NC_035093.1	74226227	.	G	C	.	.	MAF_USDA=6.25
NC_035093.1	74226234	.	C	A	.	.	MAF_USDA=7.059
NC_035093.1	74226242	.	C	A	.	.	MAF_USDA=4.706
NC_035093.1	74226243	.	G	A	.	.	MAF_USDA=7.059
NC_035093.1	74226300	.	T	A	.	.	MAF_USDA=19.412
NC_035093.1	74226302	.	A	C	.	.	MAF_INRAE=5.263
NC_035093.1	74226321	.	T	C	.	.	MAF_USDA=7.647
NC_035093.1	74226346	.	A	C	.	.	MAF_INRAE=5.263
NC_035093.1	74226376	.	G	A	.	.	MAF_USDA=3.279
NC_035093.1	74226434	.	G	C	.	.	MAF_USDA=4.167
NC_035093.1	74226529	.	A	C	.	.	MAF_USDA=10.0
NC_035093.1	74226558	.	C	T	.	.	MAF_USDA=10.588
NC_035093.1	74226600	.	C	A	.	.	MAF_USDA=4.706
NC_035093.1	74226639	.	G	A	.	.	MAF_INRAE=10.759;MAF_USDA=12.5
NC_035093.1	74226661	.	G	A	.	.	MAF_INRAE=5.696
NC_035093.1	74226712	.	T	C	.	.	MAF_USDA=5.294
NC_035093.1	74226726	.	G	A	.	.	MAF_INRAE=10.759;MAF_USDA=8.824
NC_035093.1	74226774	.	A	T	.	.	MAF_USDA=6.25
NC_035093.1	74226780	.	A	G	.	.	MAF_USDA=2.459
NC_035093.1	74226814	.	A	T	.	.	MAF_INRAE=10.526;MAF_USDA=24.59
NC_035093.1	74226867	.	T	A	.	.	MAF_USDA=10.0
NC_035093.1	74226943	.	G	C	.	.	MAF_INRAE=3.333
NC_035093.1	74226973	.	G	A	.	.	MAF_USDA=4.706
NC_035093.1	74227083	.	G	A	.	.	MAF_INRAE=3.333
NC_035093.1	74227112	.	G	A	.	.	MAF_USDA=16.393
NC_035093.1	74227175	.	C	A	.	.	MAF_INRAE=31.646;MAF_USDA=27.647
NC_035093.1	74227186	.	G	T	.	.	MAF_INRAE=23.418;MAF_USDA=45.294
NC_035093.1	74227203	.	T	A	.	.	MAF_USDA=12.353
NC_035093.1	74227227	.	T	A	.	.	MAF_INRAE=2.532;MAF_USDA=6.25
NC_035093.1	74227229	.	T	G	.	.	MAF_INRAE=9.494;MAF_USDA=10.714
NC_035093.1	74227231	.	G	T	.	.	MAF_USDA=1.667
NC_035093.1	74227273	.	C	G	.	.	MAF_INRAE=15.789;MAF_USDA=15.663
NC_035093.1	74227280	.	T	A	.	.	MAF_INRAE=9.494;MAF_USDA=20.238
NC_035093.1	74227285	.	T	A	.	.	MAF_INRAE=9.494;MAF_USDA=10.417
NC_035093.1	74227315	.	T	G	.	.	MAF_INRAE=5.263
NC_035093.1	74227322	.	T	G	.	.	MAF_INRAE=9.494;MAF_USDA=19.412
NC_035093.1	74227331	.	C	A	.	.	MAF_INRAE=9.494;MAF_USDA=18.824
NC_035093.1	74227340	.	T	C	.	.	MAF_INRAE=9.494;MAF_USDA=18.824
NC_035093.1	74227344	.	C	G	.	.	MAF_USDA=2.459
NC_035093.1	74227347	.	T	G	.	.	MAF_INRAE=9.494;MAF_USDA=12.353
NC_035093.1	74227348	.	T	C	.	.	MAF_USDA=2.459
NC_035093.1	74227353	.	A	G	.	.	MAF_INRAE=9.494;MAF_USDA=12.353
NC_035093.1	74227373	.	A	G	.	.	MAF_INRAE=18.987;MAF_USDA=36.471
NC_035093.1	74227377	.	A	T	.	.	MAF_USDA=5.738
NC_035093.1	74227387	.	C	T	.	.	MAF_USDA=8.197
NC_035093.1	74227401	.	A	G	.	.	MAF_USDA=1.667
NC_035093.1	74227404	.	T	G	.	.	MAF_INRAE=9.494;MAF_USDA=8.929
NC_035093.1	74227414	.	C	G	.	.	MAF_USDA=2.5
NC_035093.1	74227426	.	G	T	.	.	MAF_USDA=8.333
NC_035093.1	74227433	.	T	G	.	.	MAF_USDA=2.5
NC_035093.1	74227454	.	C	T	.	.	MAF_USDA=1.667
NC_035093.1	74227470	.	T	A	.	.	MAF_USDA=3.333
NC_035093.1	74227486	.	C	T	.	.	MAF_USDA=18.452
NC_035093.1	74227524	.	A	C	.	.	MAF_USDA=9.524
NC_035093.1	74227530	.	G	A	.	.	MAF_USDA=10.833
NC_035093.1	74227553	.	A	G	.	.	MAF_USDA=15.0
NC_035093.1	74227570	.	G	A	.	.	MAF_USDA=17.5
NC_035093.1	74227577	.	A	T	.	.	MAF_USDA=9.322
NC_035093.1	74227582	.	T	G	.	.	MAF_USDA=1.667
NC_035093.1	74227585	.	T	C	.	.	MAF_INRAE=36.842;MAF_USDA=36.145
NC_035093.1	74227604	.	T	C	.	.	MAF_USDA=8.333
NC_035093.1	74227610	.	G	A	.	.	MAF_USDA=1.667
NC_035093.1	74227618	.	A	T	.	.	MAF_USDA=10.241
NC_035093.1	74227671	.	C	T	.	.	MAF_USDA=5.882
NC_035093.1	74227685	.	A	T	.	.	MAF_INRAE=42.105;MAF_USDA=48.235
NC_035093.1	74227703	.	C	A	.	.	MAF_USDA=6.557
NC_035093.1	74227726	.	T	C	.	.	MAF_USDA=15.432
NC_035093.1	74227801	.	T	G	.	.	MAF_USDA=8.621
NC_035093.1	74227836	.	T	A	.	.	MAF_USDA=2.083
NC_035093.1	74227890	.	T	A	.	.	MAF_USDA=1.667
NC_035093.1	74227903	.	T	C	.	.	MAF_INRAE=4.167
NC_035093.1	74227908	.	C	T	.	.	MAF_USDA=14.583
NC_035093.1	74227912	.	C	G	.	.	MAF_USDA=3.571
NC_035093.1	74227923	.	A	G	.	.	MAF_INRAE=12.658;MAF_USDA=19.412
NC_035093.1	74227966	.	A	C	.	.	MAF_USDA=8.333
NC_035093.1	74227978	.	A	T	.	.	MAF_INRAE=13.291;MAF_USDA=12.5
NC_035093.1	74227979	.	A	T	.	.	MAF_INRAE=20.0;MAF_USDA=27.083
NC_035093.1	74227986	.	T	G	.	.	MAF_INRAE=13.291;MAF_USDA=14.583
NC_035093.1	74227993	.	T	A	.	.	MAF_INRAE=13.333
NC_035093.1	74228000	.	A	C	.	.	MAF_USDA=14.583
NC_035093.1	74228003	.	T	G	.	.	MAF_USDA=4.167
NC_035093.1	74228030	.	A	G	.	.	MAF_INRAE=15.19;MAF_USDA=16.667
NC_035093.1	74228040	.	C	G	.	.	MAF_INRAE=15.19;MAF_USDA=21.687
NC_035093.1	74228125	.	C	T	.	.	MAF_USDA=2.542
NC_035093.1	74228155	.	G	A	.	.	MAF_INRAE=10.127;MAF_USDA=31.548
NC_035093.1	74228156	.	G	A	.	.	MAF_INRAE=5.0;MAF_USDA=32.143
NC_035093.1	74228170	.	T	G	.	.	MAF_USDA=4.918
NC_035093.1	74228186	.	T	C	.	.	MAF_INRAE=31.646;MAF_USDA=27.059
NC_035093.1	74228224	.	C	T	.	.	MAF_INRAE=3.333;MAF_USDA=12.5
NC_035093.1	74228251	.	C	A	.	.	MAF_USDA=7.647
NC_035093.1	74228262	.	G	C	.	.	MAF_USDA=11.176
NC_035093.1	74228264	.	A	T	.	.	MAF_USDA=11.176
NC_035093.1	74228274	.	G	A	.	.	MAF_INRAE=8.861;MAF_USDA=22.353
NC_035093.1	74228278	.	C	T	.	.	MAF_INRAE=5.833;MAF_USDA=24.706
NC_035093.1	74228306	.	C	G	.	.	MAF_INRAE=17.722;MAF_USDA=19.412
NC_035093.1	74228320	.	C	G	.	.	MAF_INRAE=10.526;MAF_USDA=1.639
NC_035093.1	74228333	.	G	A	.	.	MAF_USDA=8.235
NC_035093.1	74228383	.	T	G	.	.	MAF_USDA=2.5
NC_035093.1	74228384	.	T	C	.	.	MAF_INRAE=13.291;MAF_USDA=26.19
NC_035093.1	74228400	.	G	A	.	.	MAF_USDA=11.864
NC_035093.1	74228413	.	T	C	.	.	MAF_INRAE=13.291;MAF_USDA=19.048
NC_035093.1	74228414	.	G	A	.	.	MAF_INRAE=5.833;MAF_USDA=27.381
NC_035093.1	74228427	.	A	C	.	.	MAF_USDA=8.333
NC_035093.1	74228448	.	A	T	.	.	MAF_INRAE=6.962;MAF_USDA=10.0
NC_035093.1	74228463	.	T	A	.	.	MAF_INRAE=13.924;MAF_USDA=27.059
NC_035093.1	74228473	.	G	A	.	.	MAF_USDA=5.294
NC_035093.1	74228482	.	G	T	.	.	MAF_INRAE=6.667
NC_035093.1	74228497	.	T	G	.	.	MAF_INRAE=36.842;MAF_USDA=27.647
NC_035093.1	74228500	.	T	A	.	.	MAF_USDA=27.647
NC_035093.1	74228501	.	G	C	.	.	MAF_USDA=18.75
NC_035093.1	74228511	.	A	G	.	.	MAF_USDA=37.059
NC_035093.1	74228517	.	A	G	.	.	MAF_USDA=37.059
NC_035093.1	74228525	.	A	C	.	.	MAF_USDA=27.059
NC_035093.1	74228526	.	C	A	.	.	MAF_USDA=6.471
NC_035093.1	74228690	.	G	T	.	.	MAF_USDA=6.25
NC_035093.1	74228694	.	T	C	.	.	MAF_INRAE=21.053;MAF_USDA=38.554
NC_035093.1	74228695	.	G	T	.	.	MAF_USDA=35.417
NC_035093.1	74228696	.	C	G	.	.	MAF_USDA=38.824
NC_035093.1	74228715	.	A	T	.	.	MAF_USDA=1.639
NC_035093.1	74228721	.	G	C	.	.	MAF_INRAE=31.579;MAF_USDA=35.417
NC_035093.1	74228728	.	A	C	.	.	MAF_INRAE=31.579;MAF_USDA=35.417
NC_035093.1	74228740	.	A	C	.	.	MAF_USDA=24.118
NC_035093.1	74228741	.	G	A	.	.	MAF_USDA=9.412
NC_035093.1	74228755	.	C	A	.	.	MAF_USDA=4.167
NC_035093.1	74228760	.	C	T	.	.	MAF_USDA=9.412
NC_035093.1	74228762	.	C	T	.	.	MAF_USDA=9.412
NC_035093.1	74228764	.	G	C	.	.	MAF_USDA=9.412
NC_035093.1	74228768	.	C	T	.	.	MAF_USDA=9.412
NC_035093.1	74228774	.	C	G	.	.	MAF_INRAE=13.291;MAF_USDA=36.471
NC_035093.1	74228813	.	G	A	.	.	MAF_USDA=1.639
NC_035093.1	74228827	.	G	C	.	.	MAF_USDA=1.639
NC_035093.1	74228831	.	C	A	.	.	MAF_USDA=4.167
NC_035093.1	74228832	.	A	G	.	.	MAF_USDA=4.167
NC_035093.1	74228860	.	G	A	.	.	MAF_USDA=3.279
NC_035093.1	74228873	.	C	T	.	.	MAF_INRAE=44.304;MAF_USDA=34.118
NC_035093.1	74228883	.	G	T	.	.	MAF_USDA=1.639
NC_035093.1	74228907	.	T	G	.	.	MAF_INRAE=13.291;MAF_USDA=22.917
NC_035093.1	74228988	.	G	T	.	.	MAF_USDA=1.639
NC_035093.1	74229005	.	G	T	.	.	MAF_USDA=2.459
NC_035093.1	74229086	.	A	G	.	.	MAF_USDA=2.459
NC_035093.1	74229101	.	G	A	.	.	MAF_INRAE=44.304;MAF_USDA=37.059
NC_035093.1	74229108	.	C	T	.	.	MAF_USDA=7.059
NC_035093.1	74229119	.	G	T	.	.	MAF_USDA=1.639
NC_035093.1	74229137	.	G	T	.	.	MAF_INRAE=15.789;MAF_USDA=5.882
NC_035093.1	74229160	.	C	T	.	.	MAF_INRAE=10.127;MAF_USDA=11.176
NC_035093.1	74229163	.	A	T	.	.	MAF_INRAE=10.526;MAF_USDA=1.639
NC_035093.1	74229184	.	A	G	.	.	MAF_USDA=2.459
NC_035093.1	74229218	.	G	A	.	.	MAF_USDA=4.918
NC_035093.1	74229247	.	C	A	.	.	MAF_USDA=1.639
NC_035093.1	74229256	.	G	T	.	.	MAF_USDA=14.118
NC_035093.1	74229265	.	T	C	.	.	MAF_USDA=1.639
NC_035093.1	74229282	.	A	G	.	.	MAF_USDA=14.118
NC_035093.1	74229298	.	T	G	.	.	MAF_USDA=1.639
NC_035093.1	74229356	.	A	G	.	.	MAF_INRAE=8.861;MAF_USDA=19.412
NC_035093.1	74229391	.	C	G	.	.	MAF_USDA=1.639
NC_035093.1	74229423	.	G	A	.	.	MAF_USDA=4.167
NC_035093.1	74229443	.	C	T	.	.	MAF_USDA=14.118
NC_035093.1	74229449	.	C	T	.	.	MAF_USDA=13.529
NC_035093.1	74229450	.	A	T	.	.	MAF_INRAE=7.595;MAF_USDA=10.0
NC_035093.1	74229592	.	G	A	.	.	MAF_USDA=9.412
NC_035093.1	74229595	.	G	A	.	.	MAF_USDA=12.353
NC_035093.1	74229607	.	G	A	.	.	MAF_INRAE=21.053;MAF_USDA=22.941
NC_035093.1	74229640	.	C	T	.	.	MAF_USDA=2.459
NC_035093.1	74229649	.	C	A	.	.	MAF_USDA=18.072
NC_035093.1	74231402	.	G	A	.	.	MAF_USDA=4.167
NC_035093.1	74231445	.	C	T	.	.	MAF_USDA=5.0
NC_035093.1	74231465	.	A	G	.	.	MAF_USDA=6.471
NC_035093.1	74231481	.	C	G	.	.	MAF_USDA=2.941
NC_035093.1	74231485	.	G	A	.	.	MAF_USDA=6.557
NC_035093.1	74231518	.	A	T	.	.	MAF_USDA=2.459
NC_035093.1	74231524	.	A	G	.	.	MAF_INRAE=21.053;MAF_USDA=28.824
NC_035093.1	74231576	.	T	A	.	.	MAF_USDA=13.115
NC_035093.1	74231592	.	C	T	.	.	MAF_USDA=10.656
NC_035093.1	74231598	.	T	A	.	.	MAF_INRAE=21.053
NC_035093.1	74231667	.	C	T	.	.	MAF_USDA=9.016
NC_035093.1	74231729	.	A	G	.	.	MAF_USDA=5.738
NC_035093.1	74231742	.	G	C	.	.	MAF_USDA=26.23
NC_035093.1	74231749	.	G	A	.	.	MAF_USDA=7.377
NC_035093.1	74231767	.	C	T	.	.	MAF_USDA=9.836
NC_035093.1	74231773	.	C	T	.	.	MAF_USDA=4.098
NC_035093.1	74231787	.	C	T	.	.	MAF_USDA=2.459
NC_035093.1	74231897	.	G	A	.	.	MAF_USDA=10.656
NC_035093.1	74231901	.	G	A	.	.	MAF_USDA=18.033
NC_035093.1	74231910	.	T	C	.	.	MAF_USDA=31.148
NC_035093.1	74231933	.	T	C	.	.	MAF_USDA=30.328
NC_035093.1	74231956	.	C	T	.	.	MAF_USDA=1.639
NC_035093.1	74231957	.	G	A	.	.	MAF_USDA=2.459
NC_035093.1	74231982	.	C	A	.	.	MAF_USDA=10.656
NC_035093.1	74232047	.	A	C	.	.	MAF_USDA=27.869
NC_035093.1	74234214	.	G	A	.	.	MAF_USDA=10.588
NC_035093.1	74234236	.	A	T	.	.	MAF_USDA=4.098
NC_035093.1	74234267	.	T	G	.	.	MAF_USDA=1.639
NC_035093.1	74234311	.	T	A	.	.	MAF_USDA=10.0
NC_035093.1	74234314	.	G	T	.	.	MAF_USDA=10.0
NC_035093.1	74234324	.	C	T	.	.	MAF_USDA=17.647
NC_035093.1	74234355	.	A	C	.	.	MAF_INRAE=5.0
NC_035093.1	74234358	.	A	T	.	.	MAF_USDA=12.5
NC_035093.1	74234390	.	C	T	.	.	MAF_INRAE=21.053;MAF_USDA=2.083
NC_035093.1	74234400	.	C	A	.	.	MAF_USDA=1.667
NC_035093.1	74234406	.	C	A	.	.	MAF_USDA=10.714
NC_035093.1	74234481	.	C	T	.	.	MAF_USDA=4.167
NC_035093.1	74234483	.	T	A	.	.	MAF_USDA=4.167
NC_035093.1	74234534	.	T	C	.	.	MAF_USDA=13.115
NC_035093.1	74234553	.	C	T	.	.	MAF_USDA=3.279
NC_035093.1	74234564	.	G	T	.	.	MAF_USDA=1.639
NC_035093.1	74234572	.	C	G	.	.	MAF_USDA=41.667
NC_035093.1	74234583	.	G	A	.	.	MAF_USDA=25.0
NC_035093.1	74234612	.	A	G	.	.	MAF_USDA=16.667
NC_035093.1	74234631	.	A	G	.	.	MAF_USDA=41.667
NC_035093.1	74234654	.	G	A	.	.	MAF_USDA=50.0
NC_035093.1	74235100	.	T	C	.	.	MAF_USDA=6.25
NC_035093.1	74235129	.	T	G	.	.	MAF_USDA=27.083
NC_035093.1	74235136	.	G	A	.	.	MAF_USDA=6.25
NC_035093.1	74235138	.	A	G	.	.	MAF_USDA=4.167
NC_035093.1	74235145	.	A	G	.	.	MAF_USDA=10.417
NC_035093.1	74237099	.	C	T	.	.	MAF_USDA=5.738
NC_035093.1	74237101	.	G	C	.	.	MAF_USDA=50.0
NC_035093.1	74237105	.	G	T	.	.	MAF_USDA=11.176
NC_035093.1	74237121	.	G	A	.	.	MAF_USDA=4.918
NC_035093.1	74237135	.	A	G	.	.	MAF_USDA=12.941
NC_035093.1	74237136	.	G	C	.	.	MAF_INRAE=10.526;MAF_USDA=3.279
NC_035093.1	74237149	.	G	T	.	.	MAF_USDA=3.529
NC_035093.1	74237150	.	G	A	.	.	MAF_USDA=3.529
NC_035093.1	74237160	.	C	A	.	.	MAF_USDA=19.412
NC_035093.1	74237163	.	G	T	.	.	MAF_USDA=45.882
NC_035093.1	74237225	.	G	C	.	.	MAF_USDA=5.738
NC_035093.1	74237243	.	A	G	.	.	MAF_INRAE=5.263;MAF_USDA=39.344
NC_035093.1	74237249	.	A	C	.	.	MAF_INRAE=12.025;MAF_USDA=31.148
NC_035093.1	74237263	.	C	A	.	.	MAF_INRAE=15.789;MAF_USDA=48.361
NC_035093.1	74237266	.	G	T	.	.	MAF_USDA=3.279
NC_035093.1	74237319	.	G	A	.	.	MAF_INRAE=5.263;MAF_USDA=10.656
NC_035093.1	74237322	.	T	A	.	.	MAF_USDA=6.25
NC_035093.1	74237336	.	A	G	.	.	MAF_USDA=2.353
NC_035093.1	74237352	.	A	T	.	.	MAF_USDA=4.118
NC_035093.1	74237355	.	A	G	.	.	MAF_INRAE=5.263;MAF_USDA=27.647
NC_035093.1	74237396	.	A	C	.	.	MAF_INRAE=10.759;MAF_USDA=4.706
NC_035093.1	74237439	.	C	T	.	.	MAF_INRAE=10.0
NC_035093.1	74237448	.	C	T	.	.	MAF_USDA=5.422
NC_035093.1	74237471	.	A	G	.	.	MAF_USDA=3.529
NC_035093.1	74237485	.	G	A	.	.	MAF_USDA=1.639
NC_035093.1	74237538	.	G	A	.	.	MAF_USDA=1.639
NC_035093.1	74237541	.	A	C	.	.	MAF_INRAE=1.667;MAF_USDA=14.118
NC_035093.1	74237545	.	A	G	.	.	MAF_INRAE=1.667;MAF_USDA=14.706
NC_035093.1	74237556	.	T	A	.	.	MAF_USDA=2.459
NC_035093.1	74237557	.	C	T	.	.	MAF_INRAE=21.053;MAF_USDA=34.118
NC_035093.1	74237590	.	G	A	.	.	MAF_INRAE=10.526;MAF_USDA=36.471
NC_035093.1	74237598	.	A	T	.	.	MAF_USDA=3.529
NC_035093.1	74237623	.	A	G	.	.	MAF_INRAE=5.263;MAF_USDA=21.765
NC_035093.1	74237638	.	C	T	.	.	MAF_INRAE=5.263;MAF_USDA=22.353
NC_035093.1	74237644	.	T	A	.	.	MAF_USDA=17.647
NC_035093.1	74237683	.	T	C	.	.	MAF_USDA=1.639
NC_035093.1	74237733	.	T	C	.	.	MAF_USDA=13.115
NC_035093.1	74237752	.	A	G	.	.	MAF_INRAE=2.5
NC_035093.1	74237768	.	A	C	.	.	MAF_USDA=2.459
NC_035093.1	74237777	.	G	A	.	.	MAF_INRAE=5.263;MAF_USDA=29.412
NC_035093.1	74237783	.	T	C	.	.	MAF_USDA=2.459
NC_035093.1	74237808	.	C	T	.	.	MAF_INRAE=5.0
NC_035093.1	74237813	.	T	A	.	.	MAF_USDA=2.353
NC_035093.1	74237815	.	C	T	.	.	MAF_INRAE=5.263;MAF_USDA=6.25
NC_035093.1	74237840	.	T	C	.	.	MAF_INRAE=5.263;MAF_USDA=5.294
NC_035093.1	74237854	.	G	T	.	.	MAF_USDA=19.672
NC_035093.1	74237856	.	A	T	.	.	MAF_USDA=19.672
NC_035093.1	74237859	.	T	A	.	.	MAF_USDA=4.098
NC_035093.1	74237890	.	G	C	.	.	MAF_USDA=4.167
NC_035093.1	74237904	.	G	C	.	.	MAF_INRAE=6.667;MAF_USDA=4.098
NC_035093.1	74237912	.	G	T	.	.	MAF_USDA=1.639
NC_035093.1	74237958	.	G	A	.	.	MAF_USDA=3.279
NC_035093.1	74237984	.	A	G	.	.	MAF_INRAE=7.5
NC_035093.1	74238021	.	C	T	.	.	MAF_USDA=1.639
NC_035093.1	74238091	.	G	A	.	.	MAF_INRAE=5.263
NC_035093.1	74238142	.	A	C	.	.	MAF_INRAE=3.165;MAF_USDA=12.353
NC_035093.1	74238179	.	A	T	.	.	MAF_INRAE=6.667;MAF_USDA=6.471
NC_035093.1	74238197	.	A	G	.	.	MAF_USDA=7.059
NC_035093.1	74238205	.	C	G	.	.	MAF_INRAE=15.19;MAF_USDA=48.824
NC_035093.1	74238217	.	T	C	.	.	MAF_USDA=2.353
NC_035093.1	74238229	.	G	A	.	.	MAF_USDA=3.529
NC_035093.1	74238246	.	G	A	.	.	MAF_INRAE=2.532;MAF_USDA=4.706
NC_035093.1	74238247	.	C	T	.	.	MAF_USDA=9.836
NC_035093.1	74238324	.	C	T	.	.	MAF_USDA=3.279
NC_035093.1	74238333	.	T	C	.	.	MAF_USDA=13.115
NC_035093.1	74238339	.	A	G	.	.	MAF_USDA=3.529
NC_035093.1	74238353	.	G	T	.	.	MAF_USDA=8.333
NC_035093.1	74238367	.	T	A	.	.	MAF_USDA=5.294
NC_035093.1	74238379	.	T	G	.	.	MAF_USDA=48.235
NC_035093.1	74238455	.	G	A	.	.	MAF_USDA=6.25
NC_035093.1	74243429	.	C	T	.	.	MAF_USDA=2.353
NC_035093.1	74243470	.	C	A	.	.	MAF_USDA=1.639
NC_035093.1	74243523	.	G	T	.	.	MAF_USDA=2.459
NC_035093.1	74243552	.	G	A	.	.	MAF_USDA=5.738
NC_035093.1	74243578	.	A	C	.	.	MAF_INRAE=15.789;MAF_USDA=23.529
NC_035093.1	74243593	.	A	C	.	.	MAF_INRAE=21.053;MAF_USDA=25.882
NC_035093.1	74243599	.	C	T	.	.	MAF_INRAE=10.526;MAF_USDA=34.118
NC_035093.1	74243622	.	A	T	.	.	MAF_INRAE=15.823;MAF_USDA=46.471
NC_035093.1	74243635	.	G	T	.	.	MAF_USDA=2.5
NC_035093.1	74243652	.	A	T	.	.	MAF_USDA=1.667
NC_035093.1	74243667	.	A	T	.	.	MAF_INRAE=17.089;MAF_USDA=31.148
NC_035093.1	74243696	.	T	G	.	.	MAF_USDA=6.557
NC_035093.1	74243710	.	C	A	.	.	MAF_INRAE=10.526;MAF_USDA=5.294
NC_035093.1	74243716	.	G	A	.	.	MAF_USDA=2.459
NC_035093.1	74243727	.	A	G	.	.	MAF_INRAE=38.608;MAF_USDA=46.471
NC_035093.1	74243760	.	A	G	.	.	MAF_USDA=14.583
NC_035093.1	74243767	.	C	T	.	.	MAF_USDA=1.639
NC_035093.1	74243776	.	C	T	.	.	MAF_INRAE=10.526;MAF_USDA=1.639
NC_035093.1	74243782	.	T	C	.	.	MAF_USDA=1.639
NC_035093.1	74243786	.	C	G	.	.	MAF_INRAE=34.81;MAF_USDA=25.294
NC_035093.1	74243803	.	A	T	.	.	MAF_USDA=1.639
NC_035093.1	74243814	.	C	T	.	.	MAF_INRAE=21.053;MAF_USDA=45.294
NC_035093.1	74243831	.	C	T	.	.	MAF_USDA=1.639
NC_035093.1	74243835	.	G	A	.	.	MAF_INRAE=23.418;MAF_USDA=38.824
NC_035093.1	74243853	.	C	T	.	.	MAF_INRAE=1.667;MAF_USDA=14.118
NC_035093.1	74243915	.	A	G	.	.	MAF_INRAE=25.949;MAF_USDA=25.882
NC_035093.1	74243916	.	T	G	.	.	MAF_USDA=11.176
NC_035093.1	74243927	.	G	T	.	.	MAF_USDA=4.167
NC_035093.1	74243951	.	T	A	.	.	MAF_USDA=1.639
NC_035093.1	74243966	.	ATTTTTTTTT	ATTTTTTTTC	.	.	MAF_USDA=2.083
NC_035093.1	74243975	.	T	C	.	.	MAF_INRAE=5.263
NC_035093.1	74244019	.	A	G	.	.	MAF_USDA=2.083
NC_035093.1	74244031	.	T	G	.	.	MAF_USDA=2.459
NC_035093.1	74244032	.	G	A	.	.	MAF_INRAE=3.165;MAF_USDA=5.294
NC_035093.1	74244042	.	T	A	.	.	MAF_INRAE=5.263;MAF_USDA=6.557
NC_035093.1	74244043	.	T	C	.	.	MAF_INRAE=22.785;MAF_USDA=7.059
NC_035093.1	74244050	.	C	A	.	.	MAF_USDA=1.639
NC_035093.1	74244056	.	C	T	.	.	MAF_INRAE=6.962;MAF_USDA=6.557
NC_035093.1	74244062	.	T	G	.	.	MAF_INRAE=20.0;MAF_USDA=17.213
NC_035093.1	74244074	.	G	A	.	.	MAF_USDA=3.279
NC_035093.1	74244085	.	T	C,A	.	.	MAF_INRAE=1.667;MAF_USDA=3.279
NC_035093.1	74244086	.	T	A	.	.	MAF_USDA=3.279
NC_035093.1	74244091	.	G	A	.	.	MAF_USDA=2.941
NC_035093.1	74244195	.	G	C	.	.	MAF_USDA=3.529
NC_035093.1	74244205	.	A	T	.	.	MAF_INRAE=37.342;MAF_USDA=24.118
NC_035093.1	74244213	.	C	A	.	.	MAF_USDA=2.083
NC_035093.1	74244214	.	A	G	.	.	MAF_INRAE=17.089;MAF_USDA=32.787
NC_035093.1	74244236	.	C	T	.	.	MAF_USDA=2.459
NC_035093.1	74244275	.	G	T	.	.	MAF_USDA=10.0
NC_035093.1	74244279	.	G	A	.	.	MAF_USDA=9.412
NC_035093.1	74244287	.	A	C	.	.	MAF_INRAE=5.263;MAF_USDA=8.333
NC_035093.1	74244293	.	G	C,A	.	.	MAF_INRAE=2.5;MAF_USDA=16.393
NC_035093.1	74244303	.	T	C	.	.	MAF_USDA=15.574
NC_035093.1	74244326	.	G	C	.	.	MAF_INRAE=17.089;MAF_USDA=3.529
NC_035093.1	74244332	.	C	T	.	.	MAF_INRAE=27.215;MAF_USDA=30.588
NC_035093.1	74244333	.	G	A	.	.	MAF_INRAE=7.5;MAF_USDA=15.882
NC_035093.1	74244343	.	C	T	.	.	MAF_USDA=4.098
NC_035093.1	74244363	.	G	C	.	.	MAF_USDA=4.918
NC_035093.1	74244370	.	A	T	.	.	MAF_INRAE=5.263
NC_035093.1	74244380	.	C	A	.	.	MAF_USDA=1.639
NC_035093.1	74244404	.	C	T	.	.	MAF_INRAE=10.526
NC_035093.1	74244441	.	C	A	.	.	MAF_INRAE=6.667
NC_035093.1	74244446	.	T	C	.	.	MAF_INRAE=6.667
NC_035093.1	74244464	.	T	G	.	.	MAF_USDA=6.471
NC_035093.1	74244467	.	A	G	.	.	MAF_USDA=5.882
NC_035093.1	74244476	.	G	A	.	.	MAF_USDA=5.882
NC_035093.1	74244525	.	A	C	.	.	MAF_INRAE=42.405
NC_035093.1	74244531	.	C	T	.	.	MAF_USDA=10.417
NC_035093.1	74244587	.	C	T	.	.	MAF_USDA=2.459
NC_035093.1	74244634	.	C	T	.	.	MAF_USDA=2.941
NC_035093.1	74244643	.	C	T	.	.	MAF_USDA=5.882
NC_035093.1	74244646	.	T	C	.	.	MAF_USDA=7.377
NC_035093.1	74244649	.	G	A	.	.	MAF_USDA=12.353
NC_035093.1	74244660	.	C	G	.	.	MAF_USDA=27.083
NC_035093.1	74244795	.	G	C	.	.	MAF_USDA=5.738
NC_035093.1	74244800	.	A	G	.	.	MAF_USDA=12.295
NC_035093.1	74244816	.	T	C	.	.	MAF_USDA=16.667
NC_035093.1	74244856	.	G	A	.	.	MAF_USDA=10.656
NC_035093.1	74244868	.	A	G	.	.	MAF_INRAE=26.316;MAF_USDA=41.176
NC_035093.1	74244890	.	A	G	.	.	MAF_USDA=1.639
NC_035093.1	74244897	.	G	A	.	.	MAF_INRAE=5.263;MAF_USDA=6.557
NC_035093.1	74244900	.	G	A	.	.	MAF_USDA=14.118
NC_035093.1	74244907	.	T	C	.	.	MAF_INRAE=47.368;MAF_USDA=41.176
NC_035093.1	74244922	.	C	A	.	.	MAF_USDA=7.143
NC_035093.1	74244948	.	C	A	.	.	MAF_USDA=5.357
NC_035093.1	74244982	.	G	A	.	.	MAF_USDA=6.548
NC_035093.1	74244989	.	C	A	.	.	MAF_USDA=6.548
NC_035093.1	74245017	.	T	A	.	.	MAF_USDA=15.254
NC_035093.1	74250563	.	A	T	.	.	MAF_INRAE=31.013;MAF_USDA=30.0
NC_035093.1	74250593	.	G	C	.	.	MAF_USDA=38.235
NC_035093.1	74250642	.	G	T	.	.	MAF_INRAE=7.5
NC_035093.1	74250651	.	T	C	.	.	MAF_INRAE=15.789;MAF_USDA=15.882
NC_035093.1	74250661	.	A	G	.	.	MAF_USDA=5.882
NC_035093.1	74250675	.	G	T	.	.	MAF_USDA=13.529
NC_035093.1	74250686	.	A	C	.	.	MAF_INRAE=43.038;MAF_USDA=45.294
NC_035093.1	74250702	.	T	C	.	.	MAF_INRAE=26.316;MAF_USDA=6.471
NC_035093.1	74250704	.	C	A	.	.	MAF_INRAE=48.101;MAF_USDA=38.824
NC_035093.1	74250719	.	C	T	.	.	MAF_INRAE=22.785;MAF_USDA=21.176
NC_035093.1	74250770	.	C	T	.	.	MAF_USDA=10.417
NC_035093.1	74250771	.	G	T	.	.	MAF_USDA=10.417
NC_035093.1	74250775	.	C	T	.	.	MAF_USDA=16.667
NC_035093.1	74250789	.	C	G	.	.	MAF_USDA=9.639
NC_035093.1	74250848	.	A	G	.	.	MAF_USDA=11.176
NC_035093.1	74250852	.	C	T	.	.	MAF_USDA=6.557
NC_035093.1	74250858	.	G	C	.	.	MAF_INRAE=22.152;MAF_USDA=4.706
NC_035093.1	74250869	.	C	A	.	.	MAF_USDA=1.639
NC_035093.1	74250880	.	G	A	.	.	MAF_INRAE=19.62;MAF_USDA=26.471
NC_035093.1	74250900	.	A	G	.	.	MAF_INRAE=40.506;MAF_USDA=30.588
NC_035093.1	74250918	.	C	G	.	.	MAF_INRAE=19.62;MAF_USDA=19.672
NC_035093.1	74250943	.	T	A	.	.	MAF_INRAE=36.842;MAF_USDA=13.529
NC_035093.1	74250958	.	T	A	.	.	MAF_USDA=1.639
NC_035093.1	74250959	.	C	A	.	.	MAF_INRAE=42.405;MAF_USDA=13.529
NC_035093.1	74250973	.	T	G	.	.	MAF_USDA=12.941
NC_035093.1	74251003	.	C	A	.	.	MAF_USDA=10.588
NC_035093.1	74251013	.	C	T	.	.	MAF_INRAE=48.101;MAF_USDA=41.765
NC_035093.1	74251032	.	T	C	.	.	MAF_USDA=5.738
NC_035093.1	74251042	.	T	A	.	.	MAF_INRAE=2.5;MAF_USDA=6.25
NC_035093.1	74251051	.	G	T	.	.	MAF_USDA=8.824
NC_035093.1	74251095	.	C	T	.	.	MAF_INRAE=42.105;MAF_USDA=22.941
NC_035093.1	74251164	.	T	C	.	.	MAF_USDA=6.548
NC_035093.1	74251168	.	T	C	.	.	MAF_USDA=6.667
NC_035093.1	74251183	.	C	T	.	.	MAF_USDA=10.417
NC_035093.1	74251205	.	A	C	.	.	MAF_USDA=31.25
NC_035093.1	74251209	.	C	T	.	.	MAF_USDA=10.417
NC_035093.1	74251259	.	C	A	.	.	MAF_INRAE=20.833
NC_035093.1	74251267	.	G	A	.	.	MAF_INRAE=1.667
NC_035093.1	74251270	.	G	T	.	.	MAF_INRAE=17.5
NC_035093.1	74251321	.	G	A	.	.	MAF_INRAE=2.5
NC_035093.1	74251566	.	T	C	.	.	MAF_USDA=45.833
NC_035093.1	74251570	.	A	G	.	.	MAF_USDA=1.639
NC_035093.1	74251582	.	C	G	.	.	MAF_USDA=2.459
NC_035093.1	74251587	.	A	T	.	.	MAF_USDA=2.459
NC_035093.1	74251656	.	A	C	.	.	MAF_INRAE=31.579;MAF_USDA=8.235
NC_035093.1	74251657	.	G	A	.	.	MAF_USDA=3.529
NC_035093.1	74251712	.	C	G	.	.	MAF_USDA=2.083
NC_035093.1	74251726	.	T	G	.	.	MAF_INRAE=42.105;MAF_USDA=15.294
NC_035093.1	74251784	.	G	A	.	.	MAF_USDA=15.294
NC_035093.1	74251849	.	T	G	.	.	MAF_USDA=20.0
NC_035093.1	74251890	.	G	C	.	.	MAF_INRAE=36.842;MAF_USDA=40.0
NC_035093.1	74251917	.	G	A	.	.	MAF_INRAE=15.789;MAF_USDA=6.557
NC_035093.1	74251936	.	C	T	.	.	MAF_INRAE=26.316;MAF_USDA=18.824
NC_035093.1	74251940	.	G	A	.	.	MAF_USDA=1.639
NC_035093.1	74251971	.	T	C	.	.	MAF_INRAE=26.316;MAF_USDA=22.024
NC_035093.1	74251989	.	C	T	.	.	MAF_USDA=6.25
NC_035093.1	74251994	.	G	A	.	.	MAF_USDA=8.333
NC_035093.1	74252011	.	C	G	.	.	MAF_USDA=5.952
NC_035093.1	74252039	.	A	C	.	.	MAF_USDA=6.25
NC_035093.1	74252044	.	T	C	.	.	MAF_USDA=25.595
NC_035093.1	74252051	.	T	C	.	.	MAF_INRAE=34.211;MAF_USDA=30.952
NC_035093.1	74252056	.	A	G	.	.	MAF_USDA=45.238
NC_035093.1	74252060	.	GT	GG	.	.	MAF_USDA=25.0
NC_035093.1	74252061	.	T	G	.	.	MAF_INRAE=34.211
NC_035093.1	74252078	.	A	C	.	.	MAF_USDA=2.5
NC_035093.1	74252089	.	T	C	.	.	MAF_USDA=2.5
NC_035093.1	74252090	.	C	A	.	.	MAF_USDA=6.25
NC_035093.1	74252093	.	G	C	.	.	MAF_USDA=42.857
NC_035093.1	74252131	.	A	G	.	.	MAF_USDA=11.864
NC_035093.1	74252148	.	G	C	.	.	MAF_USDA=6.897
NC_035093.1	74252176	.	C	G	.	.	MAF_USDA=44.643
NC_035093.1	74252177	.	A	G	.	.	MAF_USDA=8.333
NC_035093.1	74252180	.	A	G	.	.	MAF_USDA=33.929
NC_035093.1	74252187	.	T	C	.	.	MAF_USDA=4.167
NC_035093.1	74252190	.	T	G	.	.	MAF_USDA=1.667
NC_035093.1	74252225	.	A	G	.	.	MAF_USDA=16.071
NC_035093.1	74252230	.	T	C	.	.	MAF_USDA=39.286
NC_035093.1	74252236	.	A	G	.	.	MAF_USDA=11.31
NC_035093.1	74252258	.	G	C	.	.	MAF_USDA=31.765
NC_035093.1	74252269	.	C	A	.	.	MAF_USDA=14.583
NC_035093.1	74252297	.	C	T	.	.	MAF_USDA=2.459
NC_035093.1	74252307	.	ACTAG	ACTAT	.	.	MAF_USDA=43.75
NC_035093.1	74252311	.	G	T	.	.	MAF_USDA=18.852
NC_035093.1	74252343	.	G	A	.	.	MAF_USDA=6.25
NC_035093.1	74252367	.	G	T	.	.	MAF_USDA=40.476
NC_035093.1	74252400	.	G	C	.	.	MAF_USDA=2.459
NC_035093.1	74252411	.	C	T	.	.	MAF_INRAE=5.696;MAF_USDA=11.176
NC_035093.1	74252447	.	C	A	.	.	MAF_INRAE=15.789;MAF_USDA=5.738
NC_035093.1	74252465	.	C	G	.	.	MAF_INRAE=15.789;MAF_USDA=5.833
NC_035093.1	74252480	.	C	A	.	.	MAF_USDA=1.667
NC_035093.1	74252493	.	A	T	.	.	MAF_INRAE=15.789;MAF_USDA=9.167
NC_035093.1	74252500	.	C	A	.	.	MAF_INRAE=42.105;MAF_USDA=33.929
NC_035093.1	74252502	.	G	T	.	.	MAF_USDA=33.929
NC_035093.1	74252530	.	C	T	.	.	MAF_USDA=6.25
NC_035093.1	74252597	.	G	A	.	.	MAF_INRAE=5.063;MAF_USDA=8.235
NC_035093.1	74252635	.	G	T	.	.	MAF_INRAE=5.263;MAF_USDA=1.639
NC_035093.1	74252638	.	G	A	.	.	MAF_INRAE=2.5;MAF_USDA=17.059
NC_035093.1	74252662	.	G	A	.	.	MAF_USDA=11.475
NC_035093.1	74252713	.	G	A	.	.	MAF_USDA=4.098
NC_035093.1	74252736	.	T	C	.	.	MAF_INRAE=39.241;MAF_USDA=42.941
NC_035093.1	74252749	.	T	G	.	.	MAF_INRAE=39.241;MAF_USDA=43.529
NC_035093.1	74252819	.	G	T	.	.	MAF_USDA=2.083
NC_035093.1	74252821	.	A	G	.	.	MAF_INRAE=31.013;MAF_USDA=42.353
NC_035093.1	74252823	.	C	G	.	.	MAF_INRAE=20.0;MAF_USDA=35.294
NC_035093.1	74252853	.	G	A	.	.	MAF_USDA=8.235
NC_035093.1	74252854	.	C	T	.	.	MAF_USDA=1.639
NC_035093.1	74252863	.	G	C	.	.	MAF_USDA=1.667
NC_035093.1	74252887	.	A	G	.	.	MAF_USDA=2.381
NC_035093.1	74252891	.	G	T	.	.	MAF_INRAE=36.842;MAF_USDA=14.286
NC_035093.1	74252914	.	A	C	.	.	MAF_INRAE=16.667
NC_035093.1	74252920	.	G	T	.	.	MAF_USDA=21.176
NC_035093.1	74252934	.	G	C	.	.	MAF_INRAE=36.842;MAF_USDA=21.765
NC_035093.1	74252956	.	C	T	.	.	MAF_USDA=6.557
NC_035093.1	74252966	.	T	G	.	.	MAF_INRAE=5.696;MAF_USDA=11.765
NC_035093.1	74252990	.	G	A	.	.	MAF_INRAE=16.456;MAF_USDA=8.197
NC_035093.1	74253041	.	G	C	.	.	MAF_USDA=1.639
NC_035093.1	74253043	.	A	G	.	.	MAF_USDA=2.459
NC_035093.1	74253071	.	G	A	.	.	MAF_USDA=2.459
NC_035093.1	74253098	.	C	T	.	.	MAF_INRAE=5.263
NC_035093.1	74253227	.	G	T	.	.	MAF_USDA=22.941
NC_035093.1	74253235	.	A	G	.	.	MAF_USDA=18.235
NC_035093.1	74253245	.	A	T	.	.	MAF_USDA=32.941
NC_035093.1	74253287	.	C	T	.	.	MAF_USDA=1.667
NC_035093.1	74253289	.	C	A	.	.	MAF_INRAE=5.263;MAF_USDA=2.083
NC_035093.1	74253305	.	T	C	.	.	MAF_USDA=23.81
NC_035093.1	74256615	.	A	T	.	.	MAF_USDA=25.0
NC_035093.1	74256625	.	T	G	.	.	MAF_USDA=4.167
NC_035093.1	74256637	.	G	T	.	.	MAF_USDA=21.667
NC_035093.1	74256668	.	T	C	.	.	MAF_USDA=16.393
NC_035093.1	74256690	.	G	A	.	.	MAF_USDA=12.941
NC_035093.1	74256712	.	T	C	.	.	MAF_USDA=12.295
NC_035093.1	74256730	.	T	C	.	.	MAF_USDA=48.81
NC_035093.1	74256740	.	G	A	.	.	MAF_USDA=13.115
NC_035093.1	74256760	.	C	T	.	.	MAF_INRAE=1.667;MAF_USDA=17.213
NC_035093.1	74256774	.	T	A	.	.	MAF_USDA=4.098
NC_035093.1	74256814	.	C	A	.	.	MAF_INRAE=1.667
NC_035093.1	74256848	.	T	G	.	.	MAF_USDA=3.529
NC_035093.1	74256860	.	T	C	.	.	MAF_INRAE=1.667;MAF_USDA=13.115
NC_035093.1	74256863	.	G	A	.	.	MAF_INRAE=1.667;MAF_USDA=13.115
NC_035093.1	74256884	.	A	G	.	.	MAF_USDA=3.279
NC_035093.1	74256923	.	C	T	.	.	MAF_USDA=2.459
NC_035093.1	74257046	.	C	T	.	.	MAF_USDA=1.639
NC_035093.1	74257069	.	A	G	.	.	MAF_USDA=1.639
NC_035093.1	74257150	.	A	C	.	.	MAF_USDA=2.586
NC_035093.1	74257169	.	T	G	.	.	MAF_USDA=4.098
NC_035093.1	74257197	.	G	A	.	.	MAF_INRAE=48.101;MAF_USDA=33.529
NC_035093.1	74257202	.	C	A	.	.	MAF_INRAE=16.456;MAF_USDA=9.016
NC_035093.1	74257206	.	G	T	.	.	MAF_INRAE=10.127;MAF_USDA=2.083
NC_035093.1	74257254	.	A	G	.	.	MAF_INRAE=10.127;MAF_USDA=2.941
NC_035093.1	74257265	.	T	G	.	.	MAF_USDA=8.333
NC_035093.1	74257271	.	C	A	.	.	MAF_INRAE=10.127;MAF_USDA=6.471
NC_035093.1	74257301	.	T	A	.	.	MAF_INRAE=16.456;MAF_USDA=6.557
NC_035093.1	74257321	.	G	A	.	.	MAF_INRAE=17.089;MAF_USDA=13.934
NC_035093.1	74257399	.	C	T	.	.	MAF_USDA=5.738
NC_035093.1	74257415	.	A	T	.	.	MAF_USDA=2.459
NC_035093.1	74257462	.	A	G	.	.	MAF_USDA=2.459
NC_035093.1	74257464	.	T	A	.	.	MAF_USDA=1.639
NC_035093.1	74257485	.	A	G	.	.	MAF_USDA=27.647
NC_035093.1	74257514	.	G	C	.	.	MAF_USDA=18.824
NC_035093.1	74257517	.	C	T	.	.	MAF_USDA=6.557
NC_035093.1	74257615	.	TT	TG	.	.	MAF_USDA=43.75
NC_035093.1	74257722	.	C	A	.	.	MAF_USDA=33.333
NC_035093.1	74257788	.	A	C	.	.	MAF_USDA=42.353
NC_035093.1	74257804	.	C	G	.	.	MAF_USDA=12.941
NC_035093.1	74257850	.	T	C	.	.	MAF_USDA=26.471
NC_035093.1	74257867	.	A	G	.	.	MAF_USDA=17.647
NC_035093.1	74257917	.	T	C	.	.	MAF_INRAE=47.468;MAF_USDA=19.643
NC_035093.1	74257947	.	G	A	.	.	MAF_INRAE=34.81;MAF_USDA=34.118
NC_035093.1	74257970	.	G	A	.	.	MAF_USDA=14.583
NC_035093.1	74257975	.	G	A	.	.	MAF_INRAE=48.734;MAF_USDA=18.75
NC_035093.1	74257982	.	A	G	.	.	MAF_INRAE=5.263;MAF_USDA=6.548
NC_035093.1	74258008	.	C	T	.	.	MAF_USDA=22.353
NC_035093.1	74258025	.	C	T	.	.	MAF_USDA=30.0
NC_035093.1	74258041	.	G	T	.	.	MAF_USDA=43.529
NC_035093.1	74258045	.	C	T	.	.	MAF_USDA=42.941
NC_035093.1	74258050	.	C	A	.	.	MAF_USDA=29.412
NC_035093.1	74258067	.	AATTGATGCTG	AATTGATGCTC	.	.	MAF_USDA=35.417
NC_035093.1	74258082	.	A	C	.	.	MAF_USDA=12.5
NC_035093.1	74258100	.	A	G	.	.	MAF_USDA=31.25
NC_035093.1	74258138	.	A	G	.	.	MAF_USDA=5.294
NC_035093.1	74258148	.	A	C	.	.	MAF_USDA=4.819
NC_035093.1	74258177	.	G	T	.	.	MAF_USDA=25.0
NC_035093.1	74258186	.	T	A	.	.	MAF_USDA=17.262
NC_035093.1	74258209	.	C	T	.	.	MAF_USDA=22.917
NC_035093.1	74258218	.	A	G	.	.	MAF_USDA=2.542
NC_035093.1	74261899	.	A	G	.	.	MAF_USDA=4.237
NC_035093.1	74261928	.	G	A	.	.	MAF_USDA=7.377
NC_035093.1	74261996	.	A	T	.	.	MAF_USDA=7.377
NC_035093.1	74262001	.	C	T	.	.	MAF_USDA=24.118
NC_035093.1	74262034	.	G	T	.	.	MAF_USDA=6.557
NC_035093.1	74262095	.	T	G	.	.	MAF_USDA=2.083
NC_035093.1	74262128	.	C	T	.	.	MAF_USDA=6.557
NC_035093.1	74262135	.	T	C	.	.	MAF_INRAE=15.789;MAF_USDA=1.765
NC_035093.1	74262163	.	C	A	.	.	MAF_USDA=20.0
NC_035093.1	74262200	.	G	A	.	.	MAF_INRAE=15.789;MAF_USDA=22.917
NC_035093.1	74262236	.	G	T	.	.	MAF_USDA=6.557
NC_035093.1	74262252	.	T	A	.	.	MAF_USDA=3.279
NC_035093.1	74264434	.	T	A	.	.	MAF_USDA=5.738
NC_035093.1	74264563	.	A	T	.	.	MAF_USDA=14.583
NC_035093.1	74264584	.	A	T	.	.	MAF_USDA=47.917
NC_035093.1	74264626	.	A	T	.	.	MAF_USDA=2.459
NC_035093.1	74264628	.	A	G	.	.	MAF_USDA=12.295
NC_035093.1	74264647	.	G	A	.	.	MAF_USDA=14.583
NC_035093.1	74264666	.	T	A	.	.	MAF_INRAE=3.333
NC_035093.1	74264670	.	A	G	.	.	MAF_USDA=8.333
NC_035093.1	74264859	.	T	C	.	.	MAF_USDA=2.459
NC_035093.1	74264868	.	G	A	.	.	MAF_USDA=6.25
NC_035093.1	74264917	.	T	A	.	.	MAF_USDA=6.25
NC_035093.1	74264949	.	C	A	.	.	MAF_USDA=6.471
NC_035093.1	74264953	.	A	C	.	.	MAF_USDA=2.459
NC_035093.1	74264993	.	T	C	.	.	MAF_INRAE=23.418;MAF_USDA=22.353
NC_035093.1	74265036	.	T	C	.	.	MAF_INRAE=27.848;MAF_USDA=40.0
NC_035093.1	74265044	.	A	C	.	.	MAF_INRAE=16.456;MAF_USDA=6.557
NC_035093.1	74265093	.	G	A	.	.	MAF_INRAE=5.263;MAF_USDA=2.459
NC_035093.1	74265094	.	T	G	.	.	MAF_USDA=2.459
NC_035093.1	74265115	.	A	C	.	.	MAF_USDA=5.882
NC_035093.1	74265146	.	T	C	.	.	MAF_USDA=11.176
NC_035093.1	74265177	.	AC	AA	.	.	MAF_USDA=31.25
NC_035093.1	74265180	.	T	A	.	.	MAF_USDA=12.353
NC_035093.1	74265181	.	T	C	.	.	MAF_USDA=12.353
NC_035093.1	74265182	.	T	A	.	.	MAF_USDA=12.353
NC_035093.1	74265183	.	T	A	.	.	MAF_USDA=12.353
NC_035093.1	74265184	.	T	A	.	.	MAF_USDA=12.353
NC_035093.1	74265219	.	G	C	.	.	MAF_USDA=8.235
NC_035093.1	74265242	.	C	A	.	.	MAF_USDA=7.647
NC_035093.1	74265258	.	T	C	.	.	MAF_INRAE=22.152;MAF_USDA=12.353
NC_035093.1	74265278	.	C	A	.	.	MAF_INRAE=42.405;MAF_USDA=27.059
NC_035093.1	74265304	.	T	G	.	.	MAF_USDA=1.639
NC_035093.1	74265305	.	A	T	.	.	MAF_INRAE=21.519;MAF_USDA=13.529
NC_035093.1	74265312	.	C	A	.	.	MAF_USDA=7.647
NC_035093.1	74265313	.	A	T	.	.	MAF_USDA=3.279
NC_035093.1	74265325	.	C	A	.	.	MAF_INRAE=18.333;MAF_USDA=5.738
NC_035093.1	74265327	.	T	G	.	.	MAF_INRAE=42.5;MAF_USDA=42.353
NC_035093.1	74265330	.	C	G	.	.	MAF_USDA=3.279
NC_035093.1	74265358	.	A	T	.	.	MAF_USDA=4.098
NC_035093.1	74265362	.	G	A	.	.	MAF_USDA=4.098
NC_035093.1	74265365	.	A	T	.	.	MAF_USDA=4.098
NC_035093.1	74265370	.	G	A	.	.	MAF_USDA=8.235
NC_035093.1	74265390	.	T	A	.	.	MAF_USDA=13.529
NC_035093.1	74265406	.	A	T	.	.	MAF_USDA=4.098
NC_035093.1	74265410	.	C	A	.	.	MAF_INRAE=5.263;MAF_USDA=2.459
NC_035093.1	74265455	.	G	A	.	.	MAF_USDA=2.459
NC_035093.1	74265479	.	A	G	.	.	MAF_INRAE=21.519;MAF_USDA=13.529
NC_035093.1	74265512	.	T	C	.	.	MAF_INRAE=16.456;MAF_USDA=12.353
NC_035093.1	74265516	.	C	A	.	.	MAF_USDA=6.25
NC_035093.1	74265603	.	C	G	.	.	MAF_USDA=6.875
NC_035093.1	74265626	.	A	C	.	.	MAF_USDA=3.448
NC_035093.1	74265690	.	G	A	.	.	MAF_USDA=5.0
NC_035093.1	74265696	.	C	T	.	.	MAF_USDA=15.0
NC_035093.1	74265728	.	C	A	.	.	MAF_USDA=1.724
NC_035093.1	74265732	.	A	T	.	.	MAF_INRAE=17.5
NC_035093.1	74265895	.	A	T	.	.	MAF_USDA=6.818
NC_035093.1	74266003	.	C	A	.	.	MAF_USDA=4.31
NC_035093.1	74267695	.	C	T	.	.	MAF_USDA=2.5
NC_035093.1	74267759	.	A	T	.	.	MAF_INRAE=8.228;MAF_USDA=8.824
NC_035093.1	74267773	.	G	A	.	.	MAF_USDA=8.235
NC_035093.1	74267794	.	A	C	.	.	MAF_USDA=2.459
NC_035093.1	74267911	.	G	T	.	.	MAF_USDA=1.639
NC_035093.1	74267925	.	G	A	.	.	MAF_USDA=2.083
NC_035093.1	74267992	.	A	T	.	.	MAF_USDA=12.353
NC_035093.1	74268016	.	G	T	.	.	MAF_USDA=3.529
NC_035093.1	74268035	.	T	G	.	.	MAF_USDA=2.459
NC_035093.1	74268036	.	G	T	.	.	MAF_USDA=2.459
NC_035093.1	74268127	.	G	T	.	.	MAF_INRAE=15.833;MAF_USDA=13.115
NC_035093.1	74268141	.	C	T	.	.	MAF_USDA=2.941
NC_035093.1	74268252	.	A	C	.	.	MAF_INRAE=8.228;MAF_USDA=37.059
NC_035093.1	74268265	.	C	A	.	.	MAF_INRAE=1.667;MAF_USDA=6.557
NC_035093.1	74268282	.	A	T	.	.	MAF_INRAE=31.646;MAF_USDA=49.412
NC_035093.1	74268308	.	C	T	.	.	MAF_INRAE=29.114;MAF_USDA=39.412
NC_035093.1	74268316	.	T	G	.	.	MAF_INRAE=7.595;MAF_USDA=31.765
NC_035093.1	74268325	.	C	G	.	.	MAF_USDA=10.588
NC_035093.1	74268326	.	T	C	.	.	MAF_USDA=10.0
NC_035093.1	74268343	.	A	T	.	.	MAF_INRAE=21.519;MAF_USDA=25.294
NC_035093.1	74268349	.	A	T	.	.	MAF_INRAE=21.519;MAF_USDA=10.588
NC_035093.1	74268379	.	G	T	.	.	MAF_INRAE=31.667
NC_035093.1	74268387	.	G	A	.	.	MAF_INRAE=32.911;MAF_USDA=48.81
NC_035093.1	74268417	.	A	T	.	.	MAF_USDA=6.667
NC_035093.1	74268458	.	C	T	.	.	MAF_INRAE=21.519;MAF_USDA=22.024
NC_035093.1	74268459	.	T	A	.	.	MAF_USDA=1.667
NC_035093.1	74268462	.	C	T	.	.	MAF_INRAE=30.833;MAF_USDA=46.429
NC_035093.1	74268472	.	A	T	.	.	MAF_USDA=1.667
NC_035093.1	74268485	.	C	A	.	.	MAF_INRAE=32.278;MAF_USDA=35.119
NC_035093.1	74268488	.	G	A	.	.	MAF_INRAE=29.167;MAF_USDA=36.31
NC_035093.1	74268509	.	G	T	.	.	MAF_INRAE=20.0;MAF_USDA=14.583
NC_035093.1	74268542	.	C	T	.	.	MAF_USDA=5.0
NC_035093.1	74268544	.	C	T	.	.	MAF_USDA=4.167
NC_035093.1	74268547	.	C	T	.	.	MAF_USDA=8.929
NC_035093.1	74268561	.	C	G	.	.	MAF_USDA=7.738
NC_035093.1	74268562	.	C	A	.	.	MAF_USDA=4.167
NC_035093.1	74268566	.	A	G	.	.	MAF_INRAE=5.063;MAF_USDA=10.119
NC_035093.1	74268567	.	G	A	.	.	MAF_USDA=2.5
NC_035093.1	74268591	.	G	A	.	.	MAF_USDA=4.167
NC_035093.1	74268592	.	A	G	.	.	MAF_INRAE=23.418;MAF_USDA=33.333
NC_035093.1	74268611	.	A	C	.	.	MAF_INRAE=23.418;MAF_USDA=13.095
NC_035093.1	74268633	.	G	A	.	.	MAF_INRAE=22.785;MAF_USDA=19.643
NC_035093.1	74268638	.	T	C	.	.	MAF_INRAE=41.772;MAF_USDA=27.381
NC_035093.1	74268643	.	T	G	.	.	MAF_USDA=4.098
NC_035093.1	74268659	.	G	A	.	.	MAF_INRAE=17.089;MAF_USDA=18.852
NC_035093.1	74268699	.	G	A	.	.	MAF_INRAE=36.842;MAF_USDA=45.882
NC_035093.1	74268712	.	T	C	.	.	MAF_INRAE=10.526;MAF_USDA=14.118
NC_035093.1	74268718	.	G	T	.	.	MAF_USDA=4.918
NC_035093.1	74268737	.	A	C	.	.	MAF_USDA=3.279
NC_035093.1	74268798	.	C	T	.	.	MAF_USDA=2.083
NC_035093.1	74268846	.	C	A	.	.	MAF_INRAE=36.842;MAF_USDA=32.353
NC_035093.1	74268853	.	C	A	.	.	MAF_INRAE=36.842;MAF_USDA=12.353
NC_035093.1	74268924	.	A	T	.	.	MAF_USDA=3.333
NC_035093.1	74268937	.	T	C	.	.	MAF_USDA=17.391
NC_035093.1	74268955	.	T	C	.	.	MAF_USDA=47.826
NC_035093.1	74268982	.	G	A	.	.	MAF_USDA=45.652
NC_035093.1	74271142	.	T	G	.	.	MAF_USDA=50.0
NC_035093.1	74271144	.	A	C	.	.	MAF_USDA=37.5
NC_035093.1	74271160	.	C	A	.	.	MAF_USDA=27.083
NC_035093.1	74271189	.	G	A	.	.	MAF_USDA=8.197
NC_035093.1	74271259	.	C	T	.	.	MAF_USDA=2.459
NC_035093.1	74271315	.	T	G	.	.	MAF_INRAE=34.177;MAF_USDA=41.176
NC_035093.1	74271431	.	T	A	.	.	MAF_INRAE=10.526;MAF_USDA=1.176
NC_035093.1	74271521	.	A	G	.	.	MAF_USDA=1.639
NC_035093.1	74271558	.	A	T	.	.	MAF_USDA=44.118
NC_035093.1	74271582	.	C	G	.	.	MAF_USDA=7.377
NC_035093.1	74271632	.	T	C	.	.	MAF_USDA=8.197
NC_035093.1	74271635	.	C	G	.	.	MAF_USDA=3.279
NC_035093.1	74271673	.	C	G	.	.	MAF_USDA=1.639
NC_035093.1	74271707	.	C	G	.	.	MAF_USDA=8.235
NC_035093.1	74271718	.	C	T	.	.	MAF_USDA=4.098
NC_035093.1	74271720	.	A	C	.	.	MAF_USDA=2.083
NC_035093.1	74271748	.	C	T	.	.	MAF_USDA=12.941
NC_035093.1	74271751	.	C	G	.	.	MAF_USDA=13.529
NC_035093.1	74271767	.	CTATCTGGCAGTTG	CTATCTGGCAGTTC	.	.	MAF_USDA=47.917
NC_035093.1	74271834	.	C	T	.	.	MAF_USDA=1.639
NC_035093.1	74271837	.	C	T	.	.	MAF_USDA=10.588
NC_035093.1	74272961	.	A	T	.	.	MAF_INRAE=47.368;MAF_USDA=31.765
NC_035093.1	74273001	.	A	T	.	.	MAF_INRAE=10.526;MAF_USDA=6.557
NC_035093.1	74273048	.	C	A	.	.	MAF_INRAE=15.823;MAF_USDA=6.557
NC_035093.1	74273098	.	T	C	.	.	MAF_USDA=1.639
NC_035093.1	74273174	.	T	G	.	.	MAF_INRAE=5.696;MAF_USDA=28.235
NC_035093.1	74273195	.	A	G	.	.	MAF_USDA=7.059
NC_035093.1	74273204	.	C	T	.	.	MAF_USDA=7.377
NC_035093.1	74273220	.	T	A	.	.	MAF_INRAE=5.263
NC_035093.1	74273287	.	G	T	.	.	MAF_INRAE=41.772;MAF_USDA=28.824
NC_035093.1	74273292	.	A	T	.	.	MAF_INRAE=41.772;MAF_USDA=28.824
NC_035093.1	74273293	.	A	T	.	.	MAF_USDA=3.279
NC_035093.1	74273319	.	T	G	.	.	MAF_USDA=4.098
NC_035093.1	74273334	.	G	A	.	.	MAF_INRAE=5.263;MAF_USDA=6.557
NC_035093.1	74273357	.	C	G	.	.	MAF_USDA=3.279
NC_035093.1	74273388	.	C	T	.	.	MAF_USDA=3.279
NC_035093.1	74273457	.	T	A	.	.	MAF_INRAE=1.667
NC_035093.1	74273459	.	T	G	.	.	MAF_INRAE=5.696;MAF_USDA=27.059
NC_035093.1	74273516	.	G	T	.	.	MAF_INRAE=20.253;MAF_USDA=13.529
NC_035093.1	74273539	.	A	T	.	.	MAF_INRAE=1.667
NC_035093.1	74273591	.	C	T	.	.	MAF_USDA=4.118
NC_035093.1	74273676	.	A	C	.	.	MAF_INRAE=20.253;MAF_USDA=44.706
NC_035093.1	74273680	.	A	T	.	.	MAF_USDA=7.377
NC_035093.1	74273734	.	T	A	.	.	MAF_USDA=11.765
NC_035093.1	74273740	.	T	G	.	.	MAF_USDA=8.197
NC_035093.1	74273761	.	T	G	.	.	MAF_INRAE=27.215;MAF_USDA=49.412
NC_035093.1	74273766	.	C	T,A	.	.	MAF_INRAE=42.105
NC_035093.1	74273769	.	C	A	.	.	MAF_USDA=6.25
NC_035093.1	74273770	.	T	G	.	.	MAF_INRAE=23.333;MAF_USDA=41.765
NC_035093.1	74273775	.	G	C	.	.	MAF_USDA=6.25
NC_035093.1	74273786	.	T	C	.	.	MAF_USDA=7.647
NC_035093.1	74273794	.	A	G	.	.	MAF_INRAE=6.962;MAF_USDA=27.647
NC_035093.1	74273869	.	T	G	.	.	MAF_USDA=1.639
NC_035093.1	74273887	.	C	G	.	.	MAF_USDA=2.083
NC_035093.1	74273902	.	A	G	.	.	MAF_USDA=9.016
NC_035093.1	74273959	.	G	T	.	.	MAF_USDA=2.083
NC_035093.1	74273980	.	G	T	.	.	MAF_INRAE=1.667;MAF_USDA=4.706
NC_035093.1	74273987	.	T	C	.	.	MAF_USDA=9.016
NC_035093.1	74274030	.	T	C	.	.	MAF_INRAE=5.696;MAF_USDA=11.765
NC_035093.1	74274038	.	T	A	.	.	MAF_INRAE=1.667;MAF_USDA=6.25
NC_035093.1	74274099	.	C	G	.	.	MAF_USDA=2.459
NC_035093.1	74274100	.	C	A	.	.	MAF_USDA=2.459
NC_035093.1	74274101	.	C	T	.	.	MAF_INRAE=5.063;MAF_USDA=8.824
NC_035093.1	74274111	.	A	T	.	.	MAF_USDA=7.377
NC_035093.1	74274159	.	A	C	.	.	MAF_USDA=7.377
NC_035093.1	74274219	.	G	A	.	.	MAF_USDA=7.647
NC_035093.1	74274221	.	C	T	.	.	MAF_INRAE=10.526;MAF_USDA=6.557
NC_035093.1	74274238	.	T	A	.	.	MAF_USDA=27.647
NC_035093.1	74274250	.	T	A	.	.	MAF_USDA=9.016
NC_035093.1	74274251	.	C	T	.	.	MAF_USDA=9.016
NC_035093.1	74274263	.	G	C	.	.	MAF_USDA=9.016
NC_035093.1	74274269	.	A	G	.	.	MAF_USDA=7.377
NC_035093.1	74274277	.	T	A	.	.	MAF_USDA=20.833
NC_035093.1	74274319	.	T	A	.	.	MAF_USDA=43.75
NC_035093.1	74274322	.	A	T	.	.	MAF_USDA=31.25
NC_035093.1	74274343	.	A	T	.	.	MAF_USDA=43.75
NC_035093.1	74274885	.	A	C	.	.	MAF_INRAE=10.526
NC_035093.1	74274953	.	G	T	.	.	MAF_INRAE=21.053;MAF_USDA=7.059
NC_035093.1	74275059	.	A	C	.	.	MAF_INRAE=22.785;MAF_USDA=40.588
NC_035093.1	74275063	.	G	C	.	.	MAF_INRAE=5.696;MAF_USDA=2.459
NC_035093.1	74275085	.	A	C	.	.	MAF_USDA=3.279
NC_035093.1	74275092	.	G	A	.	.	MAF_INRAE=47.468;MAF_USDA=30.0
NC_035093.1	74275096	.	T	C	.	.	MAF_INRAE=5.263;MAF_USDA=1.639
NC_035093.1	74275115	.	G	A	.	.	MAF_INRAE=5.263;MAF_USDA=2.459
NC_035093.1	74275122	.	G	A	.	.	MAF_USDA=1.765
NC_035093.1	74275161	.	G	C	.	.	MAF_USDA=1.765
NC_035093.1	74275166	.	C	T	.	.	MAF_INRAE=5.696;MAF_USDA=1.765
NC_035093.1	74275184	.	C	G	.	.	MAF_INRAE=47.468;MAF_USDA=29.412
NC_035093.1	74275206	.	G	A	.	.	MAF_INRAE=48.101;MAF_USDA=29.412
NC_035093.1	74275210	.	G	A	.	.	MAF_USDA=1.765
NC_035093.1	74275220	.	A	T	.	.	MAF_INRAE=5.263
NC_035093.1	74275235	.	C	A	.	.	MAF_INRAE=5.263
NC_035093.1	74275290	.	G	T	.	.	MAF_USDA=1.639
NC_035093.1	74275313	.	G	T	.	.	MAF_USDA=1.639
NC_035093.1	74275359	.	C	T	.	.	MAF_USDA=4.918
NC_035093.1	74275371	.	A	G	.	.	MAF_INRAE=2.532;MAF_USDA=22.917
NC_035093.1	74275415	.	T	G	.	.	MAF_INRAE=16.456;MAF_USDA=4.918
NC_035093.1	74275416	.	G	T	.	.	MAF_INRAE=18.333;MAF_USDA=4.918
NC_035093.1	74275458	.	T	A	.	.	MAF_USDA=45.833
NC_035093.1	74275485	.	T	C	.	.	MAF_INRAE=22.785;MAF_USDA=44.118
NC_035093.1	74275486	.	A	C	.	.	MAF_INRAE=17.089;MAF_USDA=8.235
NC_035093.1	74275531	.	C	T	.	.	MAF_USDA=1.765
NC_035093.1	74275532	.	C	T	.	.	MAF_INRAE=46.835;MAF_USDA=29.412
NC_035093.1	74275553	.	T	G	.	.	MAF_INRAE=5.263;MAF_USDA=18.033
NC_035093.1	74275555	.	G	C	.	.	MAF_USDA=17.213
NC_035093.1	74275612	.	C	G	.	.	MAF_USDA=1.639
NC_035093.1	74275622	.	C	A	.	.	MAF_INRAE=47.468;MAF_USDA=30.0
NC_035093.1	74275628	.	A	G	.	.	MAF_INRAE=47.468;MAF_USDA=28.824
NC_035093.1	74275631	.	C	T	.	.	MAF_INRAE=40.506;MAF_USDA=47.647
NC_035093.1	74275665	.	T	C	.	.	MAF_INRAE=17.722;MAF_USDA=9.016
NC_035093.1	74275670	.	A	T	.	.	MAF_INRAE=1.667;MAF_USDA=5.294
NC_035093.1	74275671	.	A	G	.	.	MAF_USDA=1.765
NC_035093.1	74275683	.	A	G	.	.	MAF_USDA=5.882
NC_035093.1	74275776	.	A	G	.	.	MAF_INRAE=22.785;MAF_USDA=42.169
NC_035093.1	74275832	.	C	T	.	.	MAF_INRAE=3.797;MAF_USDA=2.083
NC_035093.1	74275843	.	A	C	.	.	MAF_INRAE=5.263;MAF_USDA=5.952
NC_035093.1	74275952	.	T	A	.	.	MAF_INRAE=1.667;MAF_USDA=6.25
NC_035093.1	74275992	.	A	G	.	.	MAF_INRAE=38.608;MAF_USDA=30.357
NC_035093.1	74275996	.	G	C	.	.	MAF_USDA=1.667
NC_035093.1	74276023	.	G	T	.	.	MAF_USDA=1.667
NC_035093.1	74276062	.	G	T	.	.	MAF_INRAE=1.667;MAF_USDA=4.167
NC_035093.1	74276114	.	C	T	.	.	MAF_INRAE=5.263;MAF_USDA=4.762
NC_035093.1	74276115	.	G	A	.	.	MAF_INRAE=10.526;MAF_USDA=10.119
NC_035093.1	74276119	.	A	G	.	.	MAF_INRAE=1.667;MAF_USDA=4.167
NC_035093.1	74276123	.	A	C	.	.	MAF_INRAE=10.526;MAF_USDA=10.714
NC_035093.1	74276139	.	G	A	.	.	MAF_INRAE=5.263;MAF_USDA=4.762
NC_035093.1	74276182	.	C	T	.	.	MAF_INRAE=12.5;MAF_USDA=13.333
NC_035093.1	74276208	.	T	G	.	.	MAF_INRAE=1.667;MAF_USDA=4.167
NC_035093.1	74276227	.	A	G	.	.	MAF_INRAE=33.544;MAF_USDA=40.476
NC_035093.1	74276243	.	T	C	.	.	MAF_INRAE=10.526;MAF_USDA=8.929
NC_035093.1	74276249	.	T	C	.	.	MAF_USDA=4.167
NC_035093.1	74276251	.	A	C	.	.	MAF_INRAE=10.526
NC_035093.1	74276254	.	T	C	.	.	MAF_USDA=8.929
NC_035093.1	74276298	.	C	T	.	.	MAF_INRAE=41.667;MAF_USDA=21.429
NC_035093.1	74276310	.	C	T	.	.	MAF_USDA=17.262
NC_035093.1	74276412	.	T	C	.	.	MAF_USDA=2.083
NC_035093.1	74276425	.	C	A	.	.	MAF_INRAE=5.263
NC_035093.1	74276427	.	T	C	.	.	MAF_INRAE=3.797;MAF_USDA=1.786
NC_035093.1	74276458	.	T	C	.	.	MAF_INRAE=27.215;MAF_USDA=33.333
NC_035093.1	74276484	.	C	T	.	.	MAF_INRAE=14.557;MAF_USDA=10.833
NC_035093.1	74276514	.	G	A	.	.	MAF_INRAE=5.263;MAF_USDA=16.071
NC_035093.1	74276529	.	G	C	.	.	MAF_INRAE=5.263
NC_035093.1	74276532	.	C	G	.	.	MAF_USDA=14.583
NC_035093.1	74276542	.	G	T	.	.	MAF_USDA=6.25
NC_035093.1	74276580	.	G	T	.	.	MAF_USDA=2.5
NC_035093.1	74276581	.	A	T	.	.	MAF_USDA=24.405
NC_035093.1	74276597	.	A	C	.	.	MAF_USDA=5.0
NC_035093.1	74276647	.	C	T	.	.	MAF_INRAE=10.526;MAF_USDA=5.294
NC_035093.1	74276683	.	C	T	.	.	MAF_USDA=1.639
NC_035093.1	74276703	.	T	G	.	.	MAF_USDA=2.459
NC_035093.1	74276704	.	C	T	.	.	MAF_USDA=2.459
NC_035093.1	74276733	.	T	C	.	.	MAF_USDA=7.143
NC_035093.1	74276744	.	A	T	.	.	MAF_USDA=10.714
NC_035093.1	74276782	.	G	A	.	.	MAF_USDA=5.488
NC_035093.1	74278091	.	T	C	.	.	MAF_USDA=18.235
NC_035093.1	74278196	.	G	C	.	.	MAF_USDA=3.279
NC_035093.1	74278208	.	C	T	.	.	MAF_USDA=1.639
NC_035093.1	74278217	.	T	G	.	.	MAF_USDA=2.459
NC_035093.1	74278259	.	A	G	.	.	MAF_INRAE=31.579;MAF_USDA=27.059
NC_035093.1	74278309	.	T	C	.	.	MAF_INRAE=10.127;MAF_USDA=10.417
NC_035093.1	74278321	.	T	G	.	.	MAF_USDA=2.459
NC_035093.1	74278325	.	T	C	.	.	MAF_USDA=1.639
NC_035093.1	74278421	.	T	C	.	.	MAF_INRAE=15.789
NC_035093.1	74278424	.	T	A	.	.	MAF_INRAE=5.263
NC_035093.1	74278583	.	A	C	.	.	MAF_USDA=1.695
NC_035093.1	74278747	.	T	A	.	.	MAF_USDA=8.475
NC_035093.1	74278806	.	C	G	.	.	MAF_USDA=10.169
NC_035093.1	74278809	.	G	A	.	.	MAF_USDA=13.559
NC_035093.1	74278812	.	T	G	.	.	MAF_USDA=5.085
NC_035093.1	74278822	.	T	C	.	.	MAF_USDA=11.864
NC_035093.1	74279809	.	G	T	.	.	MAF_USDA=15.217
NC_035093.1	74279810	.	A	T	.	.	MAF_USDA=45.652
NC_035093.1	74279811	.	C	A	.	.	MAF_USDA=30.435
NC_035093.1	74279835	.	T	C	.	.	MAF_USDA=4.545
NC_035093.1	74279836	.	T	C	.	.	MAF_USDA=4.545
NC_035093.1	74279889	.	A	G	.	.	MAF_USDA=43.478
NC_035093.1	74279932	.	C	T	.	.	MAF_USDA=43.478
NC_035093.1	74279954	.	C	A	.	.	MAF_USDA=6.818
NC_035093.1	74279993	.	T	A	.	.	MAF_USDA=41.304
NC_035093.1	74280045	.	A	G	.	.	MAF_USDA=43.478
NC_035093.1	74280049	.	G	A	.	.	MAF_USDA=40.909
NC_035093.1	74280139	.	A	G	.	.	MAF_INRAE=33.333;MAF_USDA=43.478
NC_035093.1	74280223	.	T	A	.	.	MAF_USDA=10.87
NC_035093.1	74280252	.	T	A	.	.	MAF_INRAE=35.0;MAF_USDA=43.478
NC_035093.1	74280303	.	C	T	.	.	MAF_USDA=10.0
NC_035093.1	74280373	.	T	C	.	.	MAF_INRAE=28.481;MAF_USDA=50.0
NC_035093.1	74280392	.	G	T	.	.	MAF_INRAE=1.667;MAF_USDA=4.762
NC_035093.1	74280430	.	A	G	.	.	MAF_INRAE=27.848;MAF_USDA=49.405
NC_035093.1	74280484	.	A	C	.	.	MAF_INRAE=29.114;MAF_USDA=50.0
NC_035093.1	74280485	.	T	C	.	.	MAF_INRAE=2.5;MAF_USDA=15.476
NC_035093.1	74280494	.	G	A	.	.	MAF_USDA=2.5
NC_035093.1	74280519	.	T	C	.	.	MAF_INRAE=10.526;MAF_USDA=6.25
NC_035093.1	74280554	.	G	A	.	.	MAF_INRAE=17.722;MAF_USDA=16.667
NC_035093.1	74280636	.	A	G	.	.	MAF_USDA=18.75
NC_035093.1	74280638	.	C	T	.	.	MAF_INRAE=10.0
NC_035093.1	74280643	.	C	A	.	.	MAF_INRAE=28.481;MAF_USDA=45.833
NC_035093.1	74280661	.	G	C	.	.	MAF_INRAE=3.797;MAF_USDA=3.333
NC_035093.1	74280775	.	G	A	.	.	MAF_USDA=1.667
NC_035093.1	74280780	.	T	G	.	.	MAF_INRAE=37.342;MAF_USDA=25.595
NC_035093.1	74280800	.	A	T	.	.	MAF_USDA=6.25
NC_035093.1	74280804	.	A	C	.	.	MAF_INRAE=1.667;MAF_USDA=5.357
NC_035093.1	74280805	.	C	T	.	.	MAF_USDA=2.381
NC_035093.1	74280943	.	T	A	.	.	MAF_INRAE=35.833;MAF_USDA=45.833
NC_035093.1	74281028	.	T	A	.	.	MAF_INRAE=13.333
NC_035093.1	74281048	.	T	G	.	.	MAF_INRAE=12.5
NC_035093.1	74281051	.	G	T	.	.	MAF_INRAE=36.667;MAF_USDA=45.455
NC_035093.1	74281060	.	T	G	.	.	MAF_INRAE=37.5;MAF_USDA=45.455
NC_035093.1	74281107	.	T	C	.	.	MAF_USDA=31.25
NC_035093.1	74281110	.	G	A	.	.	MAF_INRAE=10.526
NC_035093.1	74281114	.	G	C	.	.	MAF_USDA=47.917
NC_035093.1	74281118	.	C	A	.	.	MAF_USDA=29.167
NC_035093.1	74281183	.	T	C	.	.	MAF_INRAE=36.842;MAF_USDA=23.529
NC_035093.1	74281186	.	C	A	.	.	MAF_USDA=9.016
NC_035093.1	74281190	.	T	C	.	.	MAF_INRAE=36.842;MAF_USDA=23.529
NC_035093.1	74281215	.	C	T	.	.	MAF_INRAE=7.595;MAF_USDA=12.941
NC_035093.1	74281244	.	C	T	.	.	MAF_INRAE=42.405;MAF_USDA=25.0
NC_035093.1	74281310	.	T	C	.	.	MAF_INRAE=2.5;MAF_USDA=4.706
NC_035093.1	74281315	.	G	A	.	.	MAF_INRAE=29.114;MAF_USDA=45.882
NC_035093.1	74281317	.	C	T	.	.	MAF_INRAE=40.833;MAF_USDA=25.294
NC_035093.1	74281346	.	T	C	.	.	MAF_USDA=4.706
NC_035093.1	74281411	.	C	T	.	.	MAF_USDA=5.738
NC_035093.1	74281427	.	C	T	.	.	MAF_INRAE=37.5;MAF_USDA=45.833
NC_035093.1	74281449	.	C	A	.	.	MAF_USDA=45.652
NC_035093.1	74281628	.	C	A	.	.	MAF_USDA=43.182
NC_035093.1	74281674	.	G	A	.	.	MAF_USDA=15.909
NC_035093.1	74281682	.	A	C	.	.	MAF_USDA=13.636
NC_035093.1	74281683	.	A	T	.	.	MAF_INRAE=12.5
NC_035093.1	74281694	.	G	T	.	.	MAF_INRAE=12.5
NC_035093.1	74281758	.	T	C	.	.	MAF_USDA=15.217
NC_035093.1	74281790	.	T	C	.	.	MAF_INRAE=35.833;MAF_USDA=41.304
NC_035093.1	74281910	.	C	G	.	.	MAF_INRAE=13.158
NC_035093.1	74281953	.	A	G	.	.	MAF_USDA=1.639
NC_035093.1	74281958	.	T	C	.	.	MAF_USDA=1.639
NC_035093.1	74282002	.	G	A	.	.	MAF_USDA=35.417
NC_035093.1	74282019	.	G	C	.	.	MAF_USDA=33.333
NC_035093.1	74282046	.	G	A	.	.	MAF_USDA=47.917
NC_035093.1	74282052	.	G	A	.	.	MAF_USDA=4.706
NC_035093.1	74282072	.	A	C	.	.	MAF_USDA=3.279
NC_035093.1	74282122	.	C	A	.	.	MAF_USDA=1.639
NC_035093.1	74282123	.	G	A	.	.	MAF_USDA=4.706
NC_035093.1	74282149	.	T	C	.	.	MAF_USDA=1.639
NC_035093.1	74282163	.	T	C	.	.	MAF_INRAE=17.089;MAF_USDA=15.294
NC_035093.1	74282170	.	A	T	.	.	MAF_INRAE=8.861;MAF_USDA=19.412
NC_035093.1	74282184	.	C	A	.	.	MAF_USDA=1.639
NC_035093.1	74282198	.	C	A	.	.	MAF_INRAE=33.333;MAF_USDA=50.0
NC_035093.1	74282210	.	A	C	.	.	MAF_INRAE=10.526;MAF_USDA=2.941
NC_035093.1	74282228	.	C	G	.	.	MAF_INRAE=4.43;MAF_USDA=13.529
NC_035093.1	74282229	.	C	T	.	.	MAF_USDA=1.639
NC_035093.1	74282259	.	A	T	.	.	MAF_INRAE=36.709;MAF_USDA=23.529
NC_035093.1	74282260	.	T	C	.	.	MAF_INRAE=14.167;MAF_USDA=4.098
NC_035093.1	74282262	.	G	T	.	.	MAF_INRAE=16.667
NC_035093.1	74282266	.	T	C	.	.	MAF_INRAE=16.667
NC_035093.1	74282288	.	G	T	.	.	MAF_INRAE=37.5;MAF_USDA=24.706
NC_035093.1	74282311	.	T	C	.	.	MAF_INRAE=19.62;MAF_USDA=17.059
NC_035093.1	74282320	.	G	A	.	.	MAF_INRAE=46.203;MAF_USDA=23.529
NC_035093.1	74282321	.	A	G	.	.	MAF_USDA=1.639
NC_035093.1	74282342	.	C	T	.	.	MAF_INRAE=36.709;MAF_USDA=26.19
NC_035093.1	74282359	.	A	G	.	.	MAF_INRAE=10.526
NC_035093.1	74282378	.	C	T	.	.	MAF_USDA=1.639
NC_035093.1	74282409	.	T	A	.	.	MAF_USDA=2.459
NC_035093.1	74282411	.	T	C	.	.	MAF_INRAE=11.667;MAF_USDA=10.656
NC_035093.1	74282416	.	A	G	.	.	MAF_USDA=10.656
NC_035093.1	74282425	.	T	G	.	.	MAF_USDA=13.934
NC_035093.1	74282426	.	C	T	.	.	MAF_USDA=41.176
NC_035093.1	74282441	.	T	C	.	.	MAF_USDA=5.738
NC_035093.1	74282475	.	T	A	.	.	MAF_USDA=36.471
NC_035093.1	74282516	.	G	A	.	.	MAF_USDA=12.295
NC_035093.1	74282555	.	A	T	.	.	MAF_USDA=30.435
NC_035093.1	74282888	.	T	C	.	.	MAF_USDA=2.381
NC_035093.1	74283095	.	G	A	.	.	MAF_INRAE=15.0;MAF_USDA=20.833
NC_035093.1	74283133	.	C	A	.	.	MAF_USDA=16.667
NC_035093.1	74283139	.	G	T	.	.	MAF_USDA=16.667
NC_035093.1	74283197	.	G	A	.	.	MAF_USDA=1.639
NC_035093.1	74283215	.	C	A	.	.	MAF_USDA=2.353
NC_035093.1	74283228	.	A	C	.	.	MAF_INRAE=36.842;MAF_USDA=25.595
NC_035093.1	74283230	.	T	A	.	.	MAF_USDA=26.19
NC_035093.1	74283231	.	A	G	.	.	MAF_USDA=2.381
NC_035093.1	74283273	.	T	C	.	.	MAF_USDA=1.639
NC_035093.1	74283280	.	C	T	.	.	MAF_USDA=1.639
NC_035093.1	74283282	.	G	C	.	.	MAF_USDA=2.353
NC_035093.1	74283283	.	C	T	.	.	MAF_INRAE=36.842;MAF_USDA=42.353
NC_035093.1	74283324	.	T	C	.	.	MAF_USDA=18.824
NC_035093.1	74283390	.	A	T	.	.	MAF_USDA=2.459
NC_035093.1	74283473	.	C	T	.	.	MAF_USDA=5.738
NC_035093.1	74283481	.	C	G	.	.	MAF_USDA=9.836
NC_035093.1	74283484	.	C	G	.	.	MAF_INRAE=21.053
NC_035093.1	74283498	.	A	T	.	.	MAF_USDA=4.167
NC_035093.1	74283510	.	T	A	.	.	MAF_INRAE=36.842
NC_035093.1	74283550	.	T	G	.	.	MAF_USDA=3.279
NC_035093.1	74283567	.	A	C	.	.	MAF_USDA=1.639
NC_035093.1	74283582	.	A	T	.	.	MAF_USDA=16.393
NC_035093.1	74283606	.	T	C	.	.	MAF_USDA=11.475
NC_035093.1	74283805	.	C	A	.	.	MAF_INRAE=21.053;MAF_USDA=18.852
NC_035093.1	74283888	.	G	A	.	.	MAF_USDA=1.639
NC_035093.1	74283928	.	T	C	.	.	MAF_USDA=1.639
NC_035093.1	74283945	.	G	T	.	.	MAF_INRAE=17.089;MAF_USDA=13.934
NC_035093.1	74284084	.	G	A	.	.	MAF_USDA=10.417
NC_035093.1	74284126	.	T	C	.	.	MAF_USDA=39.583
NC_035093.1	74284135	.	A	T	.	.	MAF_USDA=12.5
NC_035093.1	74284164	.	A	C	.	.	MAF_USDA=27.083
NC_035093.1	74287950	.	G	A	.	.	MAF_USDA=1.695
NC_035093.1	74287951	.	A	G	.	.	MAF_USDA=14.583
NC_035093.1	74288012	.	G	T	.	.	MAF_USDA=5.357
NC_035093.1	74288042	.	T	C	.	.	MAF_USDA=3.333
NC_035093.1	74288073	.	T	A	.	.	MAF_INRAE=5.263;MAF_USDA=31.765
NC_035093.1	74288157	.	A	C	.	.	MAF_INRAE=4.43;MAF_USDA=34.118
NC_035093.1	74288164	.	A	G	.	.	MAF_INRAE=4.43;MAF_USDA=31.176
NC_035093.1	74288169	.	A	G	.	.	MAF_USDA=2.459
NC_035093.1	74288313	.	T	C	.	.	MAF_USDA=1.695
NC_035093.1	74288323	.	C	T	.	.	MAF_USDA=2.174
NC_035093.1	74288337	.	C	A	.	.	MAF_USDA=1.695
NC_035093.1	74288354	.	G	C	.	.	MAF_USDA=43.478
NC_035093.1	74288422	.	A	G	.	.	MAF_INRAE=5.063;MAF_USDA=27.083
NC_035093.1	74288425	.	A	G	.	.	MAF_USDA=1.639
NC_035093.1	74288428	.	A	G	.	.	MAF_USDA=1.639
NC_035093.1	74288469	.	C	T	.	.	MAF_USDA=1.639
NC_035093.1	74288505	.	T	A	.	.	MAF_USDA=6.25
NC_035093.1	74288509	.	A	G	.	.	MAF_USDA=2.083
NC_035093.1	74288533	.	C	A	.	.	MAF_USDA=3.279
NC_035093.1	74288540	.	G	A	.	.	MAF_USDA=2.459
NC_035093.1	74288596	.	C	A	.	.	MAF_USDA=31.25
NC_035093.1	74288703	.	A	C	.	.	MAF_USDA=1.639
NC_035093.1	74288709	.	C	T	.	.	MAF_USDA=10.656
NC_035093.1	74288730	.	A	C	.	.	MAF_INRAE=12.025;MAF_USDA=35.882
NC_035093.1	74288742	.	G	T	.	.	MAF_INRAE=22.785;MAF_USDA=25.882
NC_035093.1	74288743	.	G	T	.	.	MAF_INRAE=25.0;MAF_USDA=25.882
NC_035093.1	74288766	.	T	A	.	.	MAF_INRAE=32.278;MAF_USDA=45.882
NC_035093.1	74288789	.	T	A	.	.	MAF_INRAE=39.241;MAF_USDA=31.765
NC_035093.1	74288889	.	C	G	.	.	MAF_INRAE=26.316;MAF_USDA=47.647
NC_035093.1	74288923	.	A	C	.	.	MAF_INRAE=20.886;MAF_USDA=20.588
NC_035093.1	74288929	.	G	C	.	.	MAF_INRAE=20.886;MAF_USDA=19.643
NC_035093.1	74288937	.	A	G	.	.	MAF_INRAE=26.316;MAF_USDA=19.048
NC_035093.1	74288951	.	A	G	.	.	MAF_INRAE=26.316;MAF_USDA=20.588
NC_035093.1	74288959	.	G	T	.	.	MAF_INRAE=26.316;MAF_USDA=21.176
NC_035093.1	74288977	.	G	A	.	.	MAF_USDA=1.639
NC_035093.1	74289014	.	G	T	.	.	MAF_USDA=40.588
NC_035093.1	74289091	.	C	T	.	.	MAF_USDA=12.295
NC_035093.1	74289105	.	C	A	.	.	MAF_INRAE=15.789;MAF_USDA=4.706
NC_035093.1	74289210	.	T	C	.	.	MAF_INRAE=47.368;MAF_USDA=30.952
NC_035093.1	74289231	.	G	T	.	.	MAF_INRAE=26.316;MAF_USDA=37.5
NC_035093.1	74289252	.	T	A	.	.	MAF_INRAE=26.316;MAF_USDA=33.929
NC_035093.1	74289285	.	C	T	.	.	MAF_USDA=33.333
NC_035093.1	74289430	.	T	A	.	.	MAF_INRAE=26.316
NC_035093.1	74289433	.	A	C	.	.	MAF_USDA=41.667
NC_035093.1	74289438	.	C	T	.	.	MAF_INRAE=26.316;MAF_USDA=41.667
NC_035093.1	74289452	.	C	G	.	.	MAF_INRAE=26.316;MAF_USDA=33.333
NC_035093.1	74289465	.	A	C	.	.	MAF_INRAE=2.5;MAF_USDA=17.647
NC_035093.1	74289468	.	G	C	.	.	MAF_INRAE=12.658;MAF_USDA=6.25
NC_035093.1	74289475	.	A	C	.	.	MAF_INRAE=26.316;MAF_USDA=36.066
NC_035093.1	74289499	.	C	A	.	.	MAF_INRAE=26.316;MAF_USDA=39.412
NC_035093.1	74289524	.	T	C	.	.	MAF_INRAE=1.667
NC_035093.1	74289529	.	A	T	.	.	MAF_INRAE=24.051;MAF_USDA=40.588
NC_035093.1	74289577	.	C	T	.	.	MAF_USDA=1.639
NC_035093.1	74289587	.	G	C	.	.	MAF_INRAE=11.392;MAF_USDA=3.529
NC_035093.1	74289593	.	C	A	.	.	MAF_USDA=13.115
NC_035093.1	74289599	.	G	A	.	.	MAF_INRAE=31.579;MAF_USDA=3.529
NC_035093.1	74289622	.	A	C	.	.	MAF_INRAE=22.152;MAF_USDA=37.5
NC_035093.1	74289625	.	T	G	.	.	MAF_INRAE=2.5;MAF_USDA=4.167
NC_035093.1	74289642	.	A	G	.	.	MAF_USDA=1.639
NC_035093.1	74289646	.	A	T	.	.	MAF_USDA=1.639
NC_035093.1	74289665	.	C	T	.	.	MAF_USDA=17.213
NC_035093.1	74289688	.	A	G	.	.	MAF_INRAE=12.025
NC_035093.1	74289699	.	G	A	.	.	MAF_INRAE=5.263;MAF_USDA=5.882
NC_035093.1	74289732	.	C	T	.	.	MAF_USDA=4.098
NC_035093.1	74289767	.	T	A	.	.	MAF_USDA=4.167
NC_035093.1	74289768	.	G	T	.	.	MAF_USDA=2.083
NC_035093.1	74289787	.	T	C	.	.	MAF_USDA=18.75
NC_035093.1	74289803	.	T	C	.	.	MAF_USDA=31.25
NC_035093.1	74289828	.	T	C	.	.	MAF_USDA=22.917
NC_035093.1	74293652	.	T	A	.	.	MAF_INRAE=21.053;MAF_USDA=5.952
NC_035093.1	74293818	.	A	G	.	.	MAF_USDA=39.13
NC_035093.1	74293990	.	T	C	.	.	MAF_INRAE=37.5;MAF_USDA=29.167
NC_035093.1	74293993	.	C	T	.	.	MAF_USDA=2.381
NC_035093.1	74293996	.	G	A	.	.	MAF_INRAE=37.5;MAF_USDA=39.583
NC_035093.1	74294068	.	C	T	.	.	MAF_USDA=1.639
NC_035093.1	74294078	.	C	T	.	.	MAF_USDA=7.377
NC_035093.1	74294091	.	G	A	.	.	MAF_USDA=35.417
NC_035093.1	74294159	.	C	T	.	.	MAF_INRAE=26.316;MAF_USDA=4.098
NC_035093.1	74294202	.	G	A	.	.	MAF_INRAE=42.105;MAF_USDA=41.667
NC_035093.1	74294230	.	C	T	.	.	MAF_USDA=4.098
NC_035093.1	74294231	.	G	T	.	.	MAF_USDA=6.25
NC_035093.1	74294236	.	G	T	.	.	MAF_INRAE=31.579;MAF_USDA=5.882
NC_035093.1	74294291	.	C	T	.	.	MAF_INRAE=42.105;MAF_USDA=26.23
NC_035093.1	74294292	.	G	A	.	.	MAF_INRAE=21.053
NC_035093.1	74294329	.	G	A	.	.	MAF_USDA=8.333
NC_035093.1	74294351	.	G	C	.	.	MAF_USDA=22.941
NC_035093.1	74294361	.	G	T	.	.	MAF_USDA=1.639
NC_035093.1	74294389	.	A	T	.	.	MAF_USDA=1.639
NC_035093.1	74294415	.	A	G	.	.	MAF_USDA=43.478
NC_035093.1	74294457	.	C	T	.	.	MAF_INRAE=39.474
NC_035093.1	74295099	.	G	A	.	.	MAF_USDA=6.25
NC_035093.1	74295736	.	C	T	.	.	MAF_USDA=3.39
NC_035093.1	74295740	.	G	C	.	.	MAF_USDA=11.864
NC_035093.1	74295828	.	A	C	.	.	MAF_USDA=16.049
NC_035093.1	74295835	.	G	A	.	.	MAF_USDA=11.364
NC_035093.1	74295880	.	T	A	.	.	MAF_USDA=1.639
NC_035093.1	74296124	.	A	G	.	.	MAF_USDA=9.483
NC_035093.1	74296176	.	A	T	.	.	MAF_USDA=6.25
NC_035093.1	74296197	.	G	A	.	.	MAF_USDA=39.583
NC_035093.1	74296323	.	T	G	.	.	MAF_USDA=16.667
NC_035093.1	74299159	.	C	T	.	.	MAF_USDA=1.639
NC_035093.1	74299168	.	A	C	.	.	MAF_INRAE=21.053;MAF_USDA=5.882
NC_035093.1	74299194	.	C	T	.	.	MAF_INRAE=36.842;MAF_USDA=8.333
NC_035093.1	74299296	.	G	A	.	.	MAF_INRAE=3.165;MAF_USDA=15.882
NC_035093.1	74299338	.	G	T	.	.	MAF_INRAE=5.263;MAF_USDA=7.377
NC_035093.1	74299341	.	G	A	.	.	MAF_USDA=6.25
NC_035093.1	74299357	.	G	C	.	.	MAF_USDA=1.176
NC_035093.1	74299522	.	G	A	.	.	MAF_INRAE=44.304;MAF_USDA=14.118
NC_035093.1	74299536	.	C	T	.	.	MAF_USDA=1.639
NC_035093.1	74299633	.	A	G	.	.	MAF_USDA=8.333
NC_035093.1	74299644	.	C	T	.	.	MAF_USDA=12.5
NC_035093.1	74299646	.	G	A	.	.	MAF_USDA=6.25
NC_035093.1	74299763	.	G	A	.	.	MAF_USDA=6.25
NC_035093.1	74299891	.	G	T	.	.	MAF_USDA=11.364
NC_035093.1	74301467	.	T	A	.	.	MAF_USDA=35.417
NC_035093.1	74301550	.	A	G	.	.	MAF_USDA=14.583
NC_035093.1	74301557	.	T	C	.	.	MAF_USDA=8.333
NC_035093.1	74301558	.	G	T	.	.	MAF_USDA=8.333
NC_035093.1	74301564	.	C	A	.	.	MAF_USDA=18.75
NC_035093.1	74301591	.	C	A	.	.	MAF_USDA=4.167
NC_035093.1	74301592	.	C	T	.	.	MAF_USDA=4.167
NC_035093.1	74301744	.	G	A	.	.	MAF_USDA=37.5
NC_035093.1	74302151	.	T	C	.	.	MAF_USDA=10.417
NC_035093.1	74302232	.	C	A	.	.	MAF_USDA=31.25
NC_035093.1	74302312	.	C	T	.	.	MAF_USDA=16.667
NC_035093.1	74302371	.	A	C	.	.	MAF_USDA=8.333
NC_035093.1	74302432	.	G	T	.	.	MAF_INRAE=25.949;MAF_USDA=20.833
NC_035093.1	74302433	.	G	T	.	.	MAF_INRAE=27.5;MAF_USDA=18.75
NC_035093.1	74302469	.	G	A	.	.	MAF_INRAE=44.937;MAF_USDA=10.417
NC_035093.1	74302521	.	A	C	.	.	MAF_INRAE=2.5;MAF_USDA=11.905
NC_035093.1	74302575	.	C	T	.	.	MAF_INRAE=43.038;MAF_USDA=9.412
NC_035093.1	74302578	.	C	A	.	.	MAF_USDA=3.279
NC_035093.1	74302610	.	C	A	.	.	MAF_USDA=3.529
NC_035093.1	74302683	.	T	C	.	.	MAF_USDA=1.639
NC_035093.1	74302698	.	A	T	.	.	MAF_INRAE=44.304;MAF_USDA=14.118
NC_035093.1	74302701	.	T	G	.	.	MAF_INRAE=38.333;MAF_USDA=14.118
NC_035093.1	74302716	.	G	A	.	.	MAF_INRAE=43.671;MAF_USDA=14.118
NC_035093.1	74302747	.	A	T	.	.	MAF_USDA=1.639
NC_035093.1	74302748	.	T	C	.	.	MAF_USDA=1.639
NC_035093.1	74302761	.	G	A	.	.	MAF_USDA=1.639
NC_035093.1	74302800	.	C	T	.	.	MAF_USDA=1.639
NC_035093.1	74302824	.	T	G	.	.	MAF_USDA=12.5
NC_035093.1	74302828	.	G	T	.	.	MAF_USDA=1.639
NC_035093.1	74302840	.	A	G	.	.	MAF_INRAE=25.316;MAF_USDA=25.294
NC_035093.1	74302847	.	G	A	.	.	MAF_USDA=3.279
NC_035093.1	74302899	.	T	G	.	.	MAF_INRAE=1.667;MAF_USDA=4.118
NC_035093.1	74302900	.	C	T	.	.	MAF_INRAE=10.759;MAF_USDA=4.918
NC_035093.1	74302918	.	T	A	.	.	MAF_INRAE=43.671;MAF_USDA=14.706
NC_035093.1	74302923	.	C	T	.	.	MAF_USDA=1.639
NC_035093.1	74302927	.	G	A	.	.	MAF_USDA=2.083
NC_035093.1	74302939	.	C	G	.	.	MAF_INRAE=6.329;MAF_USDA=47.647
NC_035093.1	74302940	.	G	A	.	.	MAF_INRAE=1.667;MAF_USDA=2.941
NC_035093.1	74302953	.	G	A	.	.	MAF_INRAE=3.165;MAF_USDA=14.881
NC_035093.1	74302965	.	T	C	.	.	MAF_INRAE=15.823;MAF_USDA=22.024
NC_035093.1	74302976	.	G	A	.	.	MAF_INRAE=10.759
NC_035093.1	74302982	.	G	A	.	.	MAF_USDA=1.667
NC_035093.1	74303017	.	C	A	.	.	MAF_INRAE=5.0
NC_035093.1	74303020	.	C	A	.	.	MAF_INRAE=5.0
NC_035093.1	74303043	.	T	C	.	.	MAF_USDA=1.639
NC_035093.1	74303088	.	G	C	.	.	MAF_INRAE=15.823;MAF_USDA=22.941
NC_035093.1	74303137	.	C	T	.	.	MAF_USDA=6.25
NC_035093.1	74303146	.	C	T	.	.	MAF_USDA=1.639
NC_035093.1	74303196	.	G	T	.	.	MAF_INRAE=10.127;MAF_USDA=4.918
NC_035093.1	74303236	.	G	A	.	.	MAF_INRAE=1.667;MAF_USDA=4.118
NC_035093.1	74303250	.	C	T	.	.	MAF_USDA=1.639
NC_035093.1	74303351	.	C	T	.	.	MAF_INRAE=1.667
NC_035093.1	74303356	.	C	G	.	.	MAF_INRAE=5.263;MAF_USDA=2.083
NC_035093.1	74303403	.	C	G	.	.	MAF_USDA=1.765
NC_035093.1	74303413	.	G	A	.	.	MAF_INRAE=1.667;MAF_USDA=4.118
NC_035093.1	74303437	.	C	A	.	.	MAF_INRAE=1.667;MAF_USDA=4.118
NC_035093.1	74303442	.	C	T	.	.	MAF_USDA=1.639
NC_035093.1	74303446	.	G	C	.	.	MAF_INRAE=5.0;MAF_USDA=5.882
NC_035093.1	74303482	.	G	C	.	.	MAF_USDA=5.738
NC_035093.1	74303572	.	G	T	.	.	MAF_USDA=1.639
NC_035093.1	74303625	.	C	A	.	.	MAF_USDA=2.459
NC_035093.1	74303641	.	C	T	.	.	MAF_INRAE=43.671;MAF_USDA=14.118
NC_035093.1	74303670	.	C	T	.	.	MAF_INRAE=10.759;MAF_USDA=4.918
NC_035093.1	74303671	.	T	A	.	.	MAF_INRAE=43.038;MAF_USDA=14.118
NC_035093.1	74303703	.	C	A	.	.	MAF_USDA=9.836
NC_035093.1	74303806	.	T	C	.	.	MAF_INRAE=26.582;MAF_USDA=41.765
NC_035093.1	74303828	.	C	T	.	.	MAF_USDA=3.279
NC_035093.1	74303921	.	G	T	.	.	MAF_INRAE=9.494;MAF_USDA=5.738
NC_035093.1	74303963	.	G	A	.	.	MAF_INRAE=43.671;MAF_USDA=14.706
NC_035093.1	74303985	.	G	A	.	.	MAF_USDA=2.459
NC_035093.1	74304013	.	A	G	.	.	MAF_USDA=4.918
NC_035093.1	74304080	.	C	A	.	.	MAF_INRAE=1.667;MAF_USDA=6.25
NC_035093.1	74304153	.	A	G	.	.	MAF_INRAE=1.667;MAF_USDA=6.25
NC_035093.1	74304190	.	A	T	.	.	MAF_USDA=10.417
NC_035093.1	74304210	.	G	A	.	.	MAF_USDA=10.417
NC_035093.1	74304218	.	A	C	.	.	MAF_USDA=8.824
NC_035093.1	74304230	.	C	A	.	.	MAF_USDA=18.235
NC_035093.1	74304233	.	C	T	.	.	MAF_USDA=17.059
NC_035093.1	74304265	.	G	A	.	.	MAF_INRAE=36.842;MAF_USDA=12.353
NC_035093.1	74304296	.	A	C	.	.	MAF_USDA=3.279
NC_035093.1	74304311	.	T	A	.	.	MAF_USDA=3.279
NC_035093.1	74304362	.	T	A	.	.	MAF_USDA=4.918
NC_035093.1	74304371	.	A	C	.	.	MAF_USDA=6.25
NC_035093.1	74304410	.	C	T	.	.	MAF_INRAE=5.263;MAF_USDA=5.738
NC_035093.1	74304416	.	C	T	.	.	MAF_USDA=1.639
NC_035093.1	74304481	.	C	T	.	.	MAF_USDA=4.918
NC_035093.1	74304569	.	T	G	.	.	MAF_USDA=1.639
NC_035093.1	74304612	.	G	A	.	.	MAF_USDA=3.279
NC_035093.1	74304628	.	A	T	.	.	MAF_USDA=5.738
NC_035093.1	74304662	.	G	A	.	.	MAF_USDA=1.765
NC_035093.1	74304695	.	C	A	.	.	MAF_INRAE=42.105
NC_035093.1	74304824	.	C	A	.	.	MAF_INRAE=39.873;MAF_USDA=34.706
NC_035093.1	74304842	.	A	G	.	.	MAF_INRAE=2.5;MAF_USDA=12.941
NC_035093.1	74304849	.	G	C	.	.	MAF_INRAE=5.0
NC_035093.1	74304881	.	T	A	.	.	MAF_USDA=1.639
NC_035093.1	74304882	.	A	G	.	.	MAF_USDA=1.639
NC_035093.1	74304906	.	G	A	.	.	MAF_USDA=4.918
NC_035093.1	74304911	.	G	A	.	.	MAF_INRAE=43.671;MAF_USDA=7.647
NC_035093.1	74304938	.	G	T	.	.	MAF_INRAE=1.667;MAF_USDA=6.25
NC_035093.1	74304945	.	C	T	.	.	MAF_INRAE=10.0;MAF_USDA=1.639
NC_035093.1	74305079	.	G	C	.	.	MAF_INRAE=10.759;MAF_USDA=1.639
NC_035093.1	74305221	.	T	C	.	.	MAF_INRAE=5.0;MAF_USDA=2.083
NC_035093.1	74305255	.	G	T	.	.	MAF_USDA=1.639
NC_035093.1	74305263	.	A	G	.	.	MAF_INRAE=16.456;MAF_USDA=30.0
NC_035093.1	74305266	.	G	A	.	.	MAF_USDA=1.639
NC_035093.1	74305281	.	G	T	.	.	MAF_INRAE=37.975
NC_035093.1	74305330	.	T	A	.	.	MAF_USDA=6.25
NC_035093.1	74305349	.	G	A	.	.	MAF_USDA=6.25
NC_035093.1	74305386	.	A	G	.	.	MAF_INRAE=19.62;MAF_USDA=11.765
NC_035093.1	74305393	.	A	G	.	.	MAF_INRAE=19.62;MAF_USDA=2.083
NC_035093.1	74305394	.	T	G	.	.	MAF_INRAE=19.167;MAF_USDA=2.083
NC_035093.1	74305398	.	T	G	.	.	MAF_INRAE=19.167;MAF_USDA=2.083
NC_035093.1	74305447	.	T	C	.	.	MAF_INRAE=21.053;MAF_USDA=10.588
NC_035093.1	74305515	.	C	T	.	.	MAF_INRAE=16.456;MAF_USDA=28.824
NC_035093.1	74305534	.	A	C	.	.	MAF_INRAE=5.0
NC_035093.1	74305536	.	C	G	.	.	MAF_USDA=1.639
NC_035093.1	74305581	.	A	T	.	.	MAF_USDA=1.639
NC_035093.1	74305636	.	G	T	.	.	MAF_USDA=4.098
NC_035093.1	74305697	.	C	T	.	.	MAF_USDA=1.639
NC_035093.1	74305782	.	G	T	.	.	MAF_USDA=1.639
NC_035093.1	74305801	.	T	C	.	.	MAF_USDA=4.706
NC_035093.1	74305806	.	C	A	.	.	MAF_USDA=11.176
NC_035093.1	74306021	.	C	A	.	.	MAF_INRAE=10.526
NC_035093.1	74306046	.	C	T	.	.	MAF_USDA=2.459
NC_035093.1	74306102	.	T	C	.	.	MAF_INRAE=22.785;MAF_USDA=33.529
NC_035093.1	74306110	.	T	C	.	.	MAF_INRAE=36.076;MAF_USDA=37.647
NC_035093.1	74307638	.	G	A	.	.	MAF_USDA=18.75
NC_035093.1	74307820	.	A	G	.	.	MAF_USDA=4.918
NC_035093.1	74307894	.	C	G	.	.	MAF_USDA=4.167
NC_035093.1	74307929	.	C	T	.	.	MAF_INRAE=36.842;MAF_USDA=13.636
NC_035093.1	74307961	.	C	T	.	.	MAF_INRAE=47.368;MAF_USDA=17.241
NC_035093.1	74307974	.	A	T	.	.	MAF_USDA=4.167
NC_035093.1	74307975	.	A	G	.	.	MAF_INRAE=5.263;MAF_USDA=9.091
NC_035093.1	74307980	.	A	C	.	.	MAF_INRAE=5.263
NC_035093.1	74308093	.	T	C	.	.	MAF_INRAE=22.5
NC_035093.1	74308098	.	T	C	.	.	MAF_INRAE=22.5;MAF_USDA=43.478
NC_035093.1	74308263	.	C	T	.	.	MAF_USDA=12.353
NC_035093.1	74308293	.	G	T	.	.	MAF_INRAE=5.263;MAF_USDA=34.118
NC_035093.1	74308296	.	A	C	.	.	MAF_USDA=45.833
NC_035093.1	74308301	.	T	C	.	.	MAF_INRAE=42.105;MAF_USDA=44.706
NC_035093.1	74308314	.	C	T	.	.	MAF_INRAE=19.62;MAF_USDA=11.176
NC_035093.1	74308315	.	G	T	.	.	MAF_INRAE=5.696;MAF_USDA=45.294
NC_035093.1	74308318	.	T	C	.	.	MAF_INRAE=28.481;MAF_USDA=24.118
NC_035093.1	74308327	.	T	G	.	.	MAF_USDA=1.639
NC_035093.1	74308328	.	C	T	.	.	MAF_INRAE=3.333;MAF_USDA=8.333
NC_035093.1	74308333	.	G	T	.	.	MAF_USDA=1.639
NC_035093.1	74308374	.	G	A	.	.	MAF_INRAE=7.595;MAF_USDA=27.647
NC_035093.1	74308402	.	T	G	.	.	MAF_USDA=47.647
NC_035093.1	74308403	.	G	A	.	.	MAF_USDA=47.647
NC_035093.1	74308404	.	G	T	.	.	MAF_USDA=47.647
NC_035093.1	74308407	.	T	A	.	.	MAF_INRAE=5.0;MAF_USDA=47.647
NC_035093.1	74308418	.	T	C	.	.	MAF_INRAE=7.595;MAF_USDA=45.833
NC_035093.1	74308424	.	G	A	.	.	MAF_INRAE=7.595;MAF_USDA=45.833
NC_035093.1	74308436	.	G	A	.	.	MAF_INRAE=11.392;MAF_USDA=1.667
NC_035093.1	74308440	.	C	T	.	.	MAF_INRAE=5.263;MAF_USDA=5.833
NC_035093.1	74308482	.	C	A	.	.	MAF_INRAE=31.013;MAF_USDA=29.167
NC_035093.1	74308495	.	G	T	.	.	MAF_USDA=4.706
NC_035093.1	74308496	.	A	G	.	.	MAF_INRAE=39.873;MAF_USDA=12.5
NC_035093.1	74308497	.	C	T	.	.	MAF_USDA=5.738
NC_035093.1	74308558	.	T	A	.	.	MAF_INRAE=32.278;MAF_USDA=21.176
NC_035093.1	74308572	.	C	T	.	.	MAF_INRAE=5.263;MAF_USDA=15.294
NC_035093.1	74308586	.	G	T	.	.	MAF_USDA=2.941
NC_035093.1	74308666	.	C	T	.	.	MAF_USDA=8.696
NC_035093.1	74308682	.	A	T	.	.	MAF_USDA=11.017
NC_035093.1	74308695	.	A	T	.	.	MAF_USDA=6.522
NC_035093.1	74308698	.	G	A	.	.	MAF_USDA=2.174
NC_035093.1	74308802	.	C	T	.	.	MAF_INRAE=39.873;MAF_USDA=10.714
NC_035093.1	74308817	.	T	G	.	.	MAF_USDA=3.614
NC_035093.1	74308893	.	C	A	.	.	MAF_USDA=50.0
NC_035093.1	74308911	.	A	T	.	.	MAF_USDA=30.435
NC_035093.1	74308924	.	G	A	.	.	MAF_USDA=34.783
NC_035093.1	74308942	.	C	T	.	.	MAF_USDA=34.783
NC_035093.1	74308949	.	C	T	.	.	MAF_USDA=6.522
NC_035093.1	74309004	.	T	A	.	.	MAF_USDA=3.279
NC_035093.1	74309070	.	G	A	.	.	MAF_USDA=4.167
NC_035093.1	74309080	.	T	G	.	.	MAF_USDA=9.524
NC_035093.1	74309086	.	T	A	.	.	MAF_USDA=7.143
NC_035093.1	74309094	.	C	T	.	.	MAF_USDA=3.333
NC_035093.1	74309096	.	T	G	.	.	MAF_USDA=1.667
NC_035093.1	74309103	.	C	A	.	.	MAF_USDA=5.085
NC_035093.1	74309120	.	T	C	.	.	MAF_USDA=24.699
NC_035093.1	74309136	.	T	A	.	.	MAF_USDA=1.667
NC_035093.1	74309147	.	A	G	.	.	MAF_USDA=1.667
NC_035093.1	74309253	.	A	T	.	.	MAF_USDA=7.5
NC_035093.1	74309266	.	C	T	.	.	MAF_INRAE=32.278
NC_035093.1	74309359	.	G	A	.	.	MAF_USDA=4.167
NC_035093.1	74309413	.	T	G	.	.	MAF_INRAE=1.667;MAF_USDA=20.0
NC_035093.1	74309472	.	G	T	.	.	MAF_INRAE=1.667
NC_035093.1	74309512	.	A	C	.	.	MAF_USDA=1.639
NC_035093.1	74309566	.	G	A	.	.	MAF_INRAE=36.076;MAF_USDA=35.119
NC_035093.1	74309622	.	G	A	.	.	MAF_INRAE=1.667;MAF_USDA=21.429
NC_035093.1	74309624	.	G	A	.	.	MAF_INRAE=1.667;MAF_USDA=21.429
NC_035093.1	74309949	.	G	A	.	.	MAF_INRAE=47.368
NC_035093.1	74309954	.	C	T	.	.	MAF_USDA=6.25
NC_035093.1	74309965	.	C	T	.	.	MAF_INRAE=47.368;MAF_USDA=11.765
NC_035093.1	74310000	.	G	A	.	.	MAF_INRAE=47.368
NC_035093.1	74310098	.	G	A	.	.	MAF_USDA=4.167
NC_035093.1	74310117	.	C	T	.	.	MAF_USDA=10.417
NC_035093.1	74310133	.	G	A	.	.	MAF_USDA=8.333
NC_035093.1	74310174	.	G	A	.	.	MAF_USDA=8.333
NC_035093.1	74313425	.	T	C	.	.	MAF_USDA=17.857
NC_035093.1	74313444	.	T	A	.	.	MAF_USDA=8.333
NC_035093.1	74313448	.	G	T	.	.	MAF_USDA=1.639
NC_035093.1	74313452	.	G	A	.	.	MAF_INRAE=3.333
NC_035093.1	74313453	.	T	G	.	.	MAF_INRAE=3.333
NC_035093.1	74313490	.	A	T	.	.	MAF_INRAE=5.0
NC_035093.1	74313556	.	G	A	.	.	MAF_USDA=2.381
NC_035093.1	74313558	.	C	G	.	.	MAF_USDA=6.25
NC_035093.1	74313613	.	C	A	.	.	MAF_USDA=6.25
NC_035093.1	74313619	.	A	G	.	.	MAF_USDA=6.25
NC_035093.1	74313620	.	C	T	.	.	MAF_INRAE=5.263;MAF_USDA=15.476
NC_035093.1	74313626	.	T	G	.	.	MAF_USDA=6.25
NC_035093.1	74313630	.	A	C	.	.	MAF_USDA=6.25
NC_035093.1	74313653	.	T	G	.	.	MAF_USDA=6.25
NC_035093.1	74313656	.	C	T	.	.	MAF_INRAE=3.797;MAF_USDA=1.19
NC_035093.1	74313661	.	A	G	.	.	MAF_INRAE=5.263;MAF_USDA=10.0
NC_035093.1	74313675	.	T	A	.	.	MAF_USDA=5.833
NC_035093.1	74313679	.	A	G	.	.	MAF_USDA=6.25
NC_035093.1	74313682	.	A	G	.	.	MAF_INRAE=34.177;MAF_USDA=42.262
NC_035093.1	74313684	.	A	T	.	.	MAF_USDA=6.25
NC_035093.1	74313687	.	G	T	.	.	MAF_USDA=6.25
NC_035093.1	74313728	.	T	A	.	.	MAF_INRAE=1.667;MAF_USDA=6.25
NC_035093.1	74313755	.	A	T	.	.	MAF_INRAE=3.797;MAF_USDA=1.19
NC_035093.1	74313792	.	A	T	.	.	MAF_USDA=8.824
NC_035093.1	74313796	.	T	C	.	.	MAF_USDA=8.824
NC_035093.1	74313810	.	C	T	.	.	MAF_USDA=4.167
NC_035093.1	74313886	.	A	C	.	.	MAF_INRAE=3.333
NC_035093.1	74313911	.	A	G	.	.	MAF_INRAE=1.667
NC_035093.1	74313912	.	T	C	.	.	MAF_INRAE=2.5
NC_035093.1	74313917	.	A	T	.	.	MAF_INRAE=2.632
NC_035093.1	74313951	.	C	T	.	.	MAF_USDA=47.917
NC_035093.1	74314016	.	A	G	.	.	MAF_USDA=6.25
NC_035093.1	74314183	.	G	A	.	.	MAF_USDA=6.25
NC_035093.1	74314184	.	A	G	.	.	MAF_USDA=16.667
NC_035093.1	74314185	.	T	C	.	.	MAF_USDA=18.75
NC_035093.1	74314201	.	G	A	.	.	MAF_USDA=6.25
NC_035093.1	74314205	.	A	G	.	.	MAF_USDA=2.083
NC_035093.1	74314236	.	C	A	.	.	MAF_USDA=6.25
NC_035093.1	74314253	.	C	T	.	.	MAF_USDA=6.25
NC_035093.1	74314274	.	C	T	.	.	MAF_USDA=6.25
NC_035093.1	74314342	.	A	T	.	.	MAF_INRAE=5.263;MAF_USDA=17.059
NC_035093.1	74314355	.	C	T	.	.	MAF_INRAE=41.139;MAF_USDA=10.588
NC_035093.1	74314356	.	T	C	.	.	MAF_INRAE=34.167;MAF_USDA=10.588
NC_035093.1	74314421	.	C	T	.	.	MAF_USDA=1.667
NC_035093.1	74314452	.	T	G	.	.	MAF_USDA=6.25
NC_035093.1	74314462	.	C	T	.	.	MAF_INRAE=39.241;MAF_USDA=10.714
NC_035093.1	74314477	.	C	T	.	.	MAF_USDA=1.667
NC_035093.1	74314519	.	C	A	.	.	MAF_USDA=3.571
NC_035093.1	74314564	.	C	A	.	.	MAF_USDA=6.25
NC_035093.1	74314565	.	G	C	.	.	MAF_USDA=8.333
NC_035093.1	74314573	.	T	G	.	.	MAF_INRAE=16.456;MAF_USDA=14.706
NC_035093.1	74314609	.	A	G	.	.	MAF_INRAE=5.263;MAF_USDA=27.059
NC_035093.1	74314637	.	C	A	.	.	MAF_INRAE=5.263;MAF_USDA=12.353
NC_035093.1	74314650	.	C	T	.	.	MAF_INRAE=5.263;MAF_USDA=10.0
NC_035093.1	74314656	.	A	T	.	.	MAF_USDA=1.639
NC_035093.1	74314657	.	G	C	.	.	MAF_INRAE=22.152;MAF_USDA=44.118
NC_035093.1	74314682	.	G	C	.	.	MAF_INRAE=39.873;MAF_USDA=10.588
NC_035093.1	74314752	.	C	A	.	.	MAF_USDA=4.918
NC_035093.1	74314801	.	A	G	.	.	MAF_USDA=6.557
NC_035093.1	74314811	.	G	T	.	.	MAF_USDA=3.279
NC_035093.1	74314812	.	A	C	.	.	MAF_INRAE=5.696;MAF_USDA=47.059
NC_035093.1	74314846	.	C	A	.	.	MAF_USDA=3.279
NC_035093.1	74314884	.	T	C	.	.	MAF_INRAE=36.709;MAF_USDA=31.765
NC_035093.1	74314889	.	T	C	.	.	MAF_INRAE=36.709;MAF_USDA=31.765
NC_035093.1	74314906	.	C	T	.	.	MAF_INRAE=36.709;MAF_USDA=31.765
NC_035093.1	74314923	.	G	T	.	.	MAF_USDA=2.459
NC_035093.1	74314987	.	G	A	.	.	MAF_INRAE=36.709;MAF_USDA=30.588
NC_035093.1	74315163	.	T	G	.	.	MAF_INRAE=36.709;MAF_USDA=31.765
NC_035093.1	74315164	.	A	T	.	.	MAF_INRAE=30.0;MAF_USDA=31.765
NC_035093.1	74315179	.	C	G	.	.	MAF_INRAE=36.709;MAF_USDA=30.0
NC_035093.1	74315194	.	A	G	.	.	MAF_INRAE=1.667;MAF_USDA=6.25
NC_035093.1	74315201	.	A	G	.	.	MAF_INRAE=36.709;MAF_USDA=31.176
NC_035093.1	74315211	.	T	G	.	.	MAF_USDA=10.0
NC_035093.1	74315229	.	A	G	.	.	MAF_INRAE=36.709;MAF_USDA=32.353
NC_035093.1	74315244	.	T	C	.	.	MAF_INRAE=36.709;MAF_USDA=31.765
NC_035093.1	74315251	.	G	A	.	.	MAF_INRAE=3.165;MAF_USDA=19.412
NC_035093.1	74315281	.	A	T	.	.	MAF_USDA=1.639
NC_035093.1	74315308	.	C	A	.	.	MAF_INRAE=11.392;MAF_USDA=2.459
NC_035093.1	74315314	.	G	T	.	.	MAF_INRAE=37.342;MAF_USDA=30.588
NC_035093.1	74315324	.	C	G	.	.	MAF_USDA=3.279
NC_035093.1	74315412	.	C	T	.	.	MAF_USDA=3.529
NC_035093.1	74315538	.	G	A	.	.	MAF_INRAE=3.165;MAF_USDA=18.824
NC_035093.1	74315642	.	C	G	.	.	MAF_INRAE=40.506;MAF_USDA=10.588
NC_035093.1	74315747	.	A	T	.	.	MAF_INRAE=36.709
NC_035093.1	74315795	.	T	C	.	.	MAF_INRAE=35.443;MAF_USDA=41.176
NC_035093.1	74315814	.	A	T	.	.	MAF_INRAE=32.278;MAF_USDA=42.941
NC_035093.1	74315859	.	C	T	.	.	MAF_INRAE=4.167;MAF_USDA=2.083
NC_035093.1	74315911	.	T	C	.	.	MAF_INRAE=10.526
NC_035093.1	74315940	.	A	T	.	.	MAF_USDA=4.098
NC_035093.1	74315952	.	C	T	.	.	MAF_INRAE=5.263;MAF_USDA=8.824
NC_035093.1	74315997	.	A	C	.	.	MAF_INRAE=15.789;MAF_USDA=18.235
NC_035093.1	74316014	.	C	G	.	.	MAF_INRAE=15.789;MAF_USDA=18.235
NC_035093.1	74316049	.	T	C	.	.	MAF_USDA=42.353
NC_035093.1	74316290	.	C	T	.	.	MAF_USDA=2.083
NC_035093.1	74316376	.	C	T	.	.	MAF_USDA=10.417
NC_035093.1	74316391	.	G	A	.	.	MAF_USDA=14.583
NC_035093.1	74316396	.	G	A	.	.	MAF_USDA=4.167
NC_035093.1	74317034	.	A	T	.	.	MAF_USDA=12.353
NC_035093.1	74317035	.	C	T	.	.	MAF_USDA=6.557
NC_035093.1	74317036	.	G	T	.	.	MAF_USDA=1.639
NC_035093.1	74317045	.	G	A	.	.	MAF_USDA=3.279
NC_035093.1	74317048	.	A	T	.	.	MAF_USDA=1.639
NC_035093.1	74317095	.	C	T	.	.	MAF_INRAE=13.924;MAF_USDA=12.353
NC_035093.1	74317105	.	G	A	.	.	MAF_INRAE=19.167;MAF_USDA=40.0
NC_035093.1	74317127	.	G	T	.	.	MAF_USDA=4.118
NC_035093.1	74317171	.	A	T	.	.	MAF_INRAE=10.526
NC_035093.1	74317175	.	A	G	.	.	MAF_USDA=4.918
NC_035093.1	74317176	.	T	C	.	.	MAF_USDA=44.262
NC_035093.1	74317185	.	C	T	.	.	MAF_USDA=3.279
NC_035093.1	74317216	.	C	T	.	.	MAF_USDA=41.667
NC_035093.1	74317226	.	G	A	.	.	MAF_USDA=4.118
NC_035093.1	74317232	.	A	T	.	.	MAF_USDA=17.647
NC_035093.1	74317235	.	G	A	.	.	MAF_USDA=49.412
NC_035093.1	74317236	.	C	T	.	.	MAF_USDA=20.588
NC_035093.1	74317241	.	A	C	.	.	MAF_USDA=9.016
NC_035093.1	74317245	.	C	T	.	.	MAF_USDA=1.765
NC_035093.1	74317259	.	C	A	.	.	MAF_USDA=6.557
NC_035093.1	74317260	.	T	C	.	.	MAF_USDA=5.738
NC_035093.1	74317272	.	A	T	.	.	MAF_INRAE=10.526
NC_035093.1	74317281	.	A	C	.	.	MAF_INRAE=10.526;MAF_USDA=2.083
NC_035093.1	74317292	.	T	A	.	.	MAF_INRAE=10.526;MAF_USDA=6.25
NC_035093.1	74317301	.	C	A	.	.	MAF_INRAE=10.526;MAF_USDA=4.167
NC_035093.1	74317306	.	G	A	.	.	MAF_INRAE=8.861
NC_035093.1	74317315	.	A	G	.	.	MAF_USDA=41.667
NC_035093.1	74317326	.	G	A	.	.	MAF_USDA=41.667
NC_035093.1	74317339	.	A	C	.	.	MAF_USDA=22.917
NC_035093.1	74317345	.	C	T	.	.	MAF_USDA=14.583
NC_035093.1	74317355	.	G	A	.	.	MAF_USDA=12.5
NC_035093.1	74317366	.	G	A	.	.	MAF_USDA=8.333
NC_035093.1	74317375	.	G	A	.	.	MAF_USDA=22.917
NC_035093.1	74317386	.	G	A	.	.	MAF_USDA=10.417
NC_035093.1	74317395	.	G	A	.	.	MAF_USDA=22.917
NC_035093.1	74317405	.	C	T	.	.	MAF_USDA=16.667
NC_035093.1	74317406	.	G	A	.	.	MAF_USDA=8.333
NC_035093.1	74317432	.	A	T	.	.	MAF_USDA=14.583
NC_035093.1	74317434	.	C	T	.	.	MAF_USDA=12.5
NC_035093.1	74317450	.	T	A	.	.	MAF_USDA=3.279
NC_035093.1	74317452	.	A	T	.	.	MAF_USDA=6.557
NC_035093.1	74317458	.	G	A	.	.	MAF_USDA=3.529
NC_035093.1	74317460	.	CA	CC	.	.	MAF_USDA=2.083
NC_035093.1	74317461	.	A	C	.	.	MAF_USDA=7.377
NC_035093.1	74317465	.	C	T	.	.	MAF_USDA=5.738
NC_035093.1	74317470	.	T	A	.	.	MAF_USDA=3.529
NC_035093.1	74317475	.	G	A	.	.	MAF_USDA=18.235
NC_035093.1	74317486	.	G	A	.	.	MAF_USDA=5.738
NC_035093.1	74317489	.	T	C	.	.	MAF_USDA=3.279
NC_035093.1	74317490	.	T	A	.	.	MAF_USDA=2.459
NC_035093.1	74317492	.	A	T	.	.	MAF_USDA=3.279
NC_035093.1	74317501	.	A	C	.	.	MAF_USDA=4.918
NC_035093.1	74317510	.	T	A	.	.	MAF_USDA=2.459
NC_035093.1	74317532	.	A	T	.	.	MAF_USDA=8.235
NC_035093.1	74317541	.	A	C	.	.	MAF_USDA=12.941
NC_035093.1	74317546	.	A	G	.	.	MAF_USDA=14.583
NC_035093.1	74317556	.	T	C	.	.	MAF_USDA=33.333
NC_035093.1	74317568	.	A	G	.	.	MAF_INRAE=15.789;MAF_USDA=10.588
NC_035093.1	74317638	.	C	T	.	.	MAF_INRAE=39.241;MAF_USDA=27.647
NC_035093.1	74317795	.	C	T	.	.	MAF_INRAE=3.333
NC_035093.1	74317797	.	G	C	.	.	MAF_INRAE=3.333
NC_035093.1	74317812	.	C	G	.	.	MAF_USDA=1.639
NC_035093.1	74317878	.	G	T	.	.	MAF_INRAE=4.167
NC_035093.1	74317881	.	G	A	.	.	MAF_INRAE=4.167
NC_035093.1	74317917	.	G	A	.	.	MAF_USDA=3.279
NC_035093.1	74317968	.	C	T,G	.	.	MAF_INRAE=5.0;MAF_USDA=17.213
NC_035093.1	74317983	.	G	T	.	.	MAF_USDA=6.471
NC_035093.1	74317984	.	G	A	.	.	MAF_USDA=8.197
NC_035093.1	74317987	.	A	G	.	.	MAF_USDA=6.471
NC_035093.1	74318011	.	G	A	.	.	MAF_INRAE=41.139;MAF_USDA=40.588
NC_035093.1	74318027	.	T	G	.	.	MAF_USDA=2.459
NC_035093.1	74318043	.	G	A	.	.	MAF_INRAE=1.667;MAF_USDA=6.25
NC_035093.1	74318143	.	T	C	.	.	MAF_USDA=1.639
NC_035093.1	74318168	.	G	T	.	.	MAF_USDA=6.471
NC_035093.1	74318170	.	T	G	.	.	MAF_USDA=14.583
NC_035093.1	74318187	.	A	G	.	.	MAF_USDA=8.235
NC_035093.1	74318224	.	G	C	.	.	MAF_INRAE=5.263
NC_035093.1	74318244	.	C	T	.	.	MAF_INRAE=16.456;MAF_USDA=5.738
NC_035093.1	74318255	.	G	A	.	.	MAF_USDA=8.235
NC_035093.1	74318293	.	C	A	.	.	MAF_USDA=1.639
NC_035093.1	74318306	.	A	G	.	.	MAF_INRAE=24.051;MAF_USDA=47.647
NC_035093.1	74318309	.	C	T	.	.	MAF_USDA=4.706
NC_035093.1	74318355	.	C	G	.	.	MAF_USDA=8.824
NC_035093.1	74318366	.	C	A	.	.	MAF_USDA=1.639
NC_035093.1	74318405	.	A	T	.	.	MAF_USDA=2.459
NC_035093.1	74318406	.	T	A	.	.	MAF_USDA=2.459
NC_035093.1	74318425	.	G	A	.	.	MAF_USDA=2.459
NC_035093.1	74318519	.	G	C	.	.	MAF_USDA=2.459
NC_035093.1	74318608	.	G	T	.	.	MAF_INRAE=11.392;MAF_USDA=9.412
NC_035093.1	74318618	.	G	T	.	.	MAF_USDA=2.459
NC_035093.1	74318756	.	C	A	.	.	MAF_USDA=3.279
NC_035093.1	74318757	.	G	A	.	.	MAF_USDA=2.459
NC_035093.1	74318779	.	G	A	.	.	MAF_INRAE=20.0;MAF_USDA=10.588
NC_035093.1	74318873	.	G	T	.	.	MAF_INRAE=1.667;MAF_USDA=2.083
NC_035093.1	74318902	.	G	A	.	.	MAF_USDA=14.583
NC_035093.1	74319073	.	A	G	.	.	MAF_INRAE=2.632
NC_035093.1	74324519	.	G	A	.	.	MAF_USDA=6.471
NC_035093.1	74324521	.	G	C	.	.	MAF_USDA=2.083
NC_035093.1	74324530	.	T	A	.	.	MAF_USDA=10.417
NC_035093.1	74324531	.	G	T	.	.	MAF_USDA=12.941
NC_035093.1	74324534	.	T	A	.	.	MAF_USDA=2.459
NC_035093.1	74324547	.	G	T	.	.	MAF_USDA=4.118
NC_035093.1	74324584	.	G	A	.	.	MAF_USDA=1.639
NC_035093.1	74324586	.	G	T	.	.	MAF_INRAE=5.263
NC_035093.1	74324590	.	G	T	.	.	MAF_USDA=1.639
NC_035093.1	74324622	.	G	T	.	.	MAF_USDA=4.098
NC_035093.1	74324669	.	T	A	.	.	MAF_INRAE=5.263
NC_035093.1	74324705	.	C	T	.	.	MAF_USDA=2.459
NC_035093.1	74324723	.	A	T	.	.	MAF_INRAE=10.759;MAF_USDA=18.033
NC_035093.1	74324771	.	A	T	.	.	MAF_USDA=1.639
NC_035093.1	74324867	.	C	T	.	.	MAF_INRAE=1.667;MAF_USDA=6.25
NC_035093.1	74324896	.	C	T	.	.	MAF_INRAE=21.519;MAF_USDA=16.471
NC_035093.1	74325002	.	G	T	.	.	MAF_USDA=9.412
NC_035093.1	74325007	.	A	C	.	.	MAF_USDA=9.412
NC_035093.1	74325021	.	C	T	.	.	MAF_USDA=9.412
NC_035093.1	74325030	.	T	C	.	.	MAF_USDA=9.412
NC_035093.1	74325034	.	T	A	.	.	MAF_USDA=8.824
NC_035093.1	74325050	.	G	T	.	.	MAF_USDA=2.459
NC_035093.1	74325073	.	C	T	.	.	MAF_INRAE=42.405;MAF_USDA=29.412
NC_035093.1	74325126	.	G	A	.	.	MAF_USDA=6.471
NC_035093.1	74325146	.	T	C	.	.	MAF_INRAE=4.167;MAF_USDA=7.647
NC_035093.1	74325149	.	A	T	.	.	MAF_USDA=4.706
NC_035093.1	74325183	.	T	C	.	.	MAF_INRAE=31.579;MAF_USDA=27.647
NC_035093.1	74325185	.	C	G	.	.	MAF_USDA=35.417
NC_035093.1	74325223	.	A	T	.	.	MAF_USDA=7.229
NC_035093.1	74325233	.	C	A	.	.	MAF_USDA=15.663
NC_035093.1	74325320	.	T	A	.	.	MAF_INRAE=22.152;MAF_USDA=42.353
NC_035093.1	74325321	.	T	C	.	.	MAF_INRAE=20.833;MAF_USDA=42.941
NC_035093.1	74325330	.	G	A	.	.	MAF_INRAE=22.152;MAF_USDA=44.706
NC_035093.1	74325396	.	G	T	.	.	MAF_USDA=43.75
NC_035093.1	74325435	.	A	C	.	.	MAF_USDA=46.429
NC_035093.1	74325451	.	T	G	.	.	MAF_USDA=10.119
NC_035093.1	74325452	.	T	C	.	.	MAF_USDA=45.833
NC_035093.1	74325462	.	C	T	.	.	MAF_USDA=46.429
NC_035093.1	74325477	.	T	C	.	.	MAF_USDA=5.952
NC_035093.1	74325492	.	C	A	.	.	MAF_USDA=47.024
NC_035093.1	74325526	.	A	G	.	.	MAF_USDA=46.429
NC_035093.1	74325589	.	G	A	.	.	MAF_USDA=1.639
NC_035093.1	74325596	.	A	T	.	.	MAF_USDA=47.059
NC_035093.1	74325597	.	A	C	.	.	MAF_USDA=47.059
NC_035093.1	74325618	.	G	A	.	.	MAF_USDA=2.083
NC_035093.1	74325660	.	A	T	.	.	MAF_USDA=38.235
NC_035093.1	74325662	.	T	G	.	.	MAF_USDA=2.083
NC_035093.1	74325666	.	T	G	.	.	MAF_USDA=14.706
NC_035093.1	74325684	.	G	A	.	.	MAF_USDA=11.31
NC_035093.1	74325696	.	T	A	.	.	MAF_USDA=6.25
NC_035093.1	74325715	.	C	T	.	.	MAF_USDA=35.294
NC_035093.1	74325721	.	G	A	.	.	MAF_USDA=25.294
NC_035093.1	74325722	.	A	T	.	.	MAF_USDA=25.294
NC_035093.1	74325730	.	A	G	.	.	MAF_USDA=3.529
NC_035093.1	74325739	.	A	T	.	.	MAF_USDA=3.529
NC_035093.1	74325806	.	A	G	.	.	MAF_INRAE=42.105;MAF_USDA=24.706
NC_035093.1	74325821	.	C	T	.	.	MAF_INRAE=42.105;MAF_USDA=24.706
NC_035093.1	74325832	.	T	C	.	.	MAF_INRAE=4.167;MAF_USDA=16.471
NC_035093.1	74325838	.	T	C	.	.	MAF_USDA=48.235
NC_035093.1	74325846	.	G	C	.	.	MAF_USDA=1.639
NC_035093.1	74325859	.	C	T	.	.	MAF_USDA=21.765
NC_035093.1	74325875	.	T	C	.	.	MAF_USDA=1.639
NC_035093.1	74325898	.	C	T	.	.	MAF_USDA=1.639
NC_035093.1	74325906	.	G	T	.	.	MAF_USDA=14.583
NC_035093.1	74325909	.	G	A	.	.	MAF_USDA=2.083
NC_035093.1	74325912	.	C	A	.	.	MAF_USDA=2.353
NC_035093.1	74325920	.	C	A	.	.	MAF_INRAE=1.667;MAF_USDA=6.25
NC_035093.1	74325931	.	G	A	.	.	MAF_USDA=1.639
NC_035093.1	74325935	.	G	T	.	.	MAF_USDA=3.279
NC_035093.1	74325996	.	G	T	.	.	MAF_USDA=3.529
NC_035093.1	74326038	.	T	G	.	.	MAF_INRAE=21.053;MAF_USDA=38.235
NC_035093.1	74326143	.	C	G	.	.	MAF_INRAE=19.167;MAF_USDA=31.765
NC_035093.1	74326157	.	T	C	.	.	MAF_INRAE=3.333;MAF_USDA=3.529
NC_035093.1	74326162	.	A	G	.	.	MAF_INRAE=7.5;MAF_USDA=7.647
NC_035093.1	74326169	.	G	T	.	.	MAF_USDA=8.333
NC_035093.1	74326171	.	C	A	.	.	MAF_INRAE=3.333;MAF_USDA=8.333
NC_035093.1	74326179	.	G	A	.	.	MAF_INRAE=1.667;MAF_USDA=2.353
NC_035093.1	74326191	.	A	T	.	.	MAF_INRAE=7.5;MAF_USDA=7.647
NC_035093.1	74326210	.	G	A	.	.	MAF_INRAE=7.5;MAF_USDA=7.059
NC_035093.1	74326212	.	A	G	.	.	MAF_INRAE=36.667;MAF_USDA=27.647
NC_035093.1	74326248	.	G	A	.	.	MAF_INRAE=14.167;MAF_USDA=2.459
NC_035093.1	74326274	.	C	A	.	.	MAF_INRAE=5.0;MAF_USDA=16.471
NC_035093.1	74326356	.	G	A	.	.	MAF_USDA=2.976
NC_035093.1	74326368	.	C	A	.	.	MAF_USDA=5.882
NC_035093.1	74326394	.	A	C	.	.	MAF_USDA=4.118
NC_035093.1	74326423	.	T	A	.	.	MAF_USDA=7.059
NC_035093.1	74326440	.	T	A	.	.	MAF_USDA=8.333
NC_035093.1	74326441	.	G	A	.	.	MAF_USDA=8.333
NC_035093.1	74326442	.	T	C	.	.	MAF_USDA=8.333
NC_035093.1	74326445	.	A	C	.	.	MAF_USDA=8.333
NC_035093.1	74326446	.	G	A	.	.	MAF_USDA=8.333
NC_035093.1	74326448	.	T	G	.	.	MAF_USDA=5.294
NC_035093.1	74326463	.	A	T	.	.	MAF_USDA=5.882
NC_035093.1	74326514	.	A	G	.	.	MAF_INRAE=19.62;MAF_USDA=5.738
NC_035093.1	74326558	.	T	C	.	.	MAF_INRAE=1.667;MAF_USDA=4.167
NC_035093.1	74326634	.	T	C	.	.	MAF_USDA=4.118
NC_035093.1	74326643	.	C	T	.	.	MAF_USDA=6.25
NC_035093.1	74326666	.	T	G	.	.	MAF_INRAE=35.0;MAF_USDA=43.529
NC_035093.1	74326704	.	T	G	.	.	MAF_USDA=1.639
NC_035093.1	74326739	.	T	C	.	.	MAF_USDA=2.174
NC_035093.1	74326743	.	T	A	.	.	MAF_USDA=14.583
NC_035093.1	74326842	.	T	C	.	.	MAF_INRAE=9.167;MAF_USDA=14.118
NC_035093.1	74326892	.	G	T	.	.	MAF_USDA=1.639
NC_035093.1	74326903	.	G	A	.	.	MAF_INRAE=2.5;MAF_USDA=7.647
NC_035093.1	74326925	.	C	T	.	.	MAF_USDA=17.213
NC_035093.1	74326947	.	A	T	.	.	MAF_INRAE=1.667
NC_035093.1	74326979	.	G	A	.	.	MAF_USDA=4.167
NC_035093.1	74327000	.	A	G	.	.	MAF_INRAE=5.263
NC_035093.1	74327058	.	C	G	.	.	MAF_USDA=7.831
NC_035093.1	74327069	.	T	C,G	.	.	MAF_INRAE=5.263
NC_035093.1	74327111	.	T	C	.	.	MAF_INRAE=5.263
NC_035093.1	74327114	.	A	G	.	.	MAF_USDA=5.0
NC_035093.1	74327151	.	G	A	.	.	MAF_INRAE=5.263
NC_035093.1	74327158	.	A	G	.	.	MAF_USDA=8.929
NC_035093.1	74327172	.	G	A	.	.	MAF_USDA=8.333
NC_035093.1	74327174	.	A	C	.	.	MAF_INRAE=5.263;MAF_USDA=1.667
NC_035093.1	74327241	.	A	C	.	.	MAF_INRAE=3.333;MAF_USDA=2.976
NC_035093.1	74327244	.	T	C	.	.	MAF_INRAE=3.333;MAF_USDA=12.5
NC_035093.1	74327245	.	T	G	.	.	MAF_USDA=1.667
NC_035093.1	74327249	.	C	T	.	.	MAF_USDA=5.833
NC_035093.1	74327252	.	G	A	.	.	MAF_INRAE=17.5;MAF_USDA=45.238
NC_035093.1	74327258	.	T	G	.	.	MAF_USDA=16.667
NC_035093.1	74327294	.	C	A	.	.	MAF_USDA=2.5
NC_035093.1	74327307	.	A	G	.	.	MAF_USDA=38.095
NC_035093.1	74327339	.	G	A	.	.	MAF_USDA=5.833
NC_035093.1	74327360	.	T	A	.	.	MAF_USDA=7.647
NC_035093.1	74328272	.	A	G	.	.	MAF_USDA=12.295
NC_035093.1	74328298	.	C	T	.	.	MAF_USDA=16.471
NC_035093.1	74328314	.	C	G	.	.	MAF_USDA=4.167
NC_035093.1	74328330	.	G	T	.	.	MAF_USDA=8.824
NC_035093.1	74328353	.	T	G	.	.	MAF_USDA=31.765
NC_035093.1	74328355	.	G	A	.	.	MAF_USDA=4.706
NC_035093.1	74328379	.	T	A	.	.	MAF_USDA=1.639
NC_035093.1	74328404	.	T	C	.	.	MAF_USDA=6.548
NC_035093.1	74328541	.	G	T	.	.	MAF_USDA=1.667
NC_035093.1	74328643	.	A	G	.	.	MAF_INRAE=5.263;MAF_USDA=3.529
NC_035093.1	74328648	.	G	C	.	.	MAF_USDA=2.459
NC_035093.1	74328687	.	C	T	.	.	MAF_INRAE=7.5;MAF_USDA=12.941
NC_035093.1	74328770	.	G	A	.	.	MAF_USDA=4.098
NC_035093.1	74328787	.	T	G	.	.	MAF_INRAE=1.667
NC_035093.1	74328790	.	T	G	.	.	MAF_USDA=11.176
NC_035093.1	74328791	.	T	C	.	.	MAF_USDA=2.459
NC_035093.1	74328803	.	T	G	.	.	MAF_USDA=2.459
NC_035093.1	74328833	.	G	A	.	.	MAF_USDA=1.639
NC_035093.1	74328861	.	C	T	.	.	MAF_USDA=27.059
NC_035093.1	74328890	.	G	T	.	.	MAF_USDA=1.639
NC_035093.1	74329034	.	G	T	.	.	MAF_USDA=2.586
NC_035093.1	74329048	.	C	T	.	.	MAF_USDA=4.31
NC_035093.1	74329062	.	A	T	.	.	MAF_USDA=7.317
NC_035093.1	74329067	.	G	T	.	.	MAF_USDA=1.724
NC_035093.1	74329120	.	A	T	.	.	MAF_USDA=2.439
NC_035093.1	74329125	.	G	A	.	.	MAF_USDA=3.049
NC_035093.1	74329137	.	G	T	.	.	MAF_USDA=9.483
NC_035093.1	74329147	.	G	A	.	.	MAF_USDA=6.897
NC_035093.1	74329166	.	G	C	.	.	MAF_USDA=3.012
NC_035093.1	74329183	.	C	G	.	.	MAF_USDA=3.012
NC_035093.1	74329187	.	C	A	.	.	MAF_USDA=5.422
NC_035093.1	74329189	.	A	G	.	.	MAF_USDA=6.78
NC_035093.1	74329201	.	A	G	.	.	MAF_USDA=13.415
NC_035093.1	74329216	.	T	A	.	.	MAF_USDA=1.667
NC_035093.1	74329229	.	C	T	.	.	MAF_USDA=7.143
NC_035093.1	74329245	.	T	C	.	.	MAF_USDA=2.5
NC_035093.1	74329252	.	T	A	.	.	MAF_USDA=2.976
NC_035093.1	74329269	.	C	G	.	.	MAF_USDA=2.976
NC_035093.1	74329291	.	G	A	.	.	MAF_USDA=2.976
NC_035093.1	74329296	.	A	G	.	.	MAF_USDA=43.452
NC_035093.1	74329329	.	A	G	.	.	MAF_USDA=11.667
NC_035093.1	74329352	.	C	T	.	.	MAF_USDA=7.143
NC_035093.1	74329359	.	A	G	.	.	MAF_USDA=7.059
NC_035093.1	74329364	.	A	G	.	.	MAF_USDA=7.059
NC_035093.1	74329369	.	A	G	.	.	MAF_USDA=12.295
NC_035093.1	74329421	.	G	A	.	.	MAF_INRAE=1.667;MAF_USDA=7.059
NC_035093.1	74329459	.	T	G	.	.	MAF_USDA=2.459
NC_035093.1	74329481	.	T	C	.	.	MAF_USDA=4.098
NC_035093.1	74329491	.	G	A	.	.	MAF_USDA=1.639
NC_035093.1	74329499	.	G	A	.	.	MAF_INRAE=5.833
NC_035093.1	74329554	.	G	C	.	.	MAF_USDA=9.836
NC_035093.1	74329555	.	T	A	.	.	MAF_USDA=2.353
NC_035093.1	74329574	.	C	A	.	.	MAF_INRAE=1.667;MAF_USDA=7.647
NC_035093.1	74329641	.	A	G	.	.	MAF_INRAE=5.0;MAF_USDA=1.639
NC_035093.1	74329679	.	A	G	.	.	MAF_INRAE=1.667;MAF_USDA=2.941
NC_035093.1	74329705	.	G	A	.	.	MAF_USDA=1.639
NC_035093.1	74329729	.	G	T	.	.	MAF_INRAE=5.0
NC_035093.1	74329741	.	G	T	.	.	MAF_INRAE=1.667;MAF_USDA=2.941
NC_035093.1	74329775	.	T	G	.	.	MAF_INRAE=1.667;MAF_USDA=2.941
NC_035093.1	74329790	.	G	T	.	.	MAF_USDA=23.529
NC_035093.1	74329791	.	A	C	.	.	MAF_USDA=15.882
NC_035093.1	74329792	.	G	A	.	.	MAF_USDA=15.882
NC_035093.1	74329793	.	T	G	.	.	MAF_USDA=15.882
NC_035093.1	74329802	.	C	T	.	.	MAF_INRAE=12.5;MAF_USDA=15.882
NC_035093.1	74329827	.	T	C	.	.	MAF_INRAE=11.667;MAF_USDA=15.294
NC_035093.1	74329847	.	A	G	.	.	MAF_USDA=12.941
NC_035093.1	74329879	.	G	A	.	.	MAF_USDA=2.459
NC_035093.1	74329883	.	C	A	.	.	MAF_USDA=9.836
NC_035093.1	74329899	.	T	C	.	.	MAF_USDA=6.25
NC_035093.1	74329900	.	G	C	.	.	MAF_USDA=6.25
NC_035093.1	74329905	.	A	C	.	.	MAF_USDA=6.25
NC_035093.1	74329906	.	T	A	.	.	MAF_USDA=6.25
NC_035093.1	74329907	.	T	A	.	.	MAF_USDA=6.25
NC_035093.1	74329942	.	G	A	.	.	MAF_USDA=14.583
NC_035093.1	74329983	.	G	T	.	.	MAF_INRAE=1.667
NC_035093.1	74330943	.	C	T	.	.	MAF_USDA=25.0
NC_035093.1	74330981	.	G	T	.	.	MAF_USDA=4.167
NC_035093.1	74331053	.	A	G	.	.	MAF_USDA=2.459
NC_035093.1	74331089	.	C	T	.	.	MAF_INRAE=31.667;MAF_USDA=30.0
NC_035093.1	74331168	.	C	A	.	.	MAF_USDA=1.639
NC_035093.1	74331169	.	A	T	.	.	MAF_USDA=3.279
NC_035093.1	74331204	.	T	A	.	.	MAF_USDA=2.459
NC_035093.1	74331218	.	C	A	.	.	MAF_USDA=7.647
NC_035093.1	74331265	.	G	T	.	.	MAF_INRAE=1.667;MAF_USDA=27.647
NC_035093.1	74331285	.	T	G	.	.	MAF_INRAE=31.667;MAF_USDA=29.412
NC_035093.1	74331286	.	A	T	.	.	MAF_INRAE=31.667;MAF_USDA=32.353
NC_035093.1	74331294	.	C	A	.	.	MAF_USDA=1.176
NC_035093.1	74331297	.	T	A	.	.	MAF_INRAE=31.667;MAF_USDA=32.353
NC_035093.1	74331323	.	A	T	.	.	MAF_USDA=1.639
NC_035093.1	74331330	.	G	A	.	.	MAF_INRAE=8.861;MAF_USDA=2.941
NC_035093.1	74331342	.	A	C	.	.	MAF_INRAE=16.456;MAF_USDA=4.918
NC_035093.1	74331343	.	A	C	.	.	MAF_USDA=3.279
NC_035093.1	74331407	.	G	A	.	.	MAF_USDA=1.639
NC_035093.1	74331414	.	C	T	.	.	MAF_USDA=1.639
NC_035093.1	74331415	.	C	A	.	.	MAF_INRAE=45.0;MAF_USDA=30.0
NC_035093.1	74331420	.	G	C	.	.	MAF_INRAE=45.0;MAF_USDA=28.824
NC_035093.1	74331438	.	G	A	.	.	MAF_INRAE=50.0;MAF_USDA=21.765
NC_035093.1	74331489	.	A	G	.	.	MAF_INRAE=5.0;MAF_USDA=2.353
NC_035093.1	74331504	.	A	G	.	.	MAF_INRAE=5.0;MAF_USDA=2.381
NC_035093.1	74331537	.	C	T	.	.	MAF_USDA=1.667
NC_035093.1	74331545	.	C	T	.	.	MAF_INRAE=45.0;MAF_USDA=23.81
NC_035093.1	74331567	.	T	A	.	.	MAF_INRAE=2.5;MAF_USDA=15.294
NC_035093.1	74331581	.	C	A	.	.	MAF_USDA=2.941
NC_035093.1	74331591	.	C	T	.	.	MAF_USDA=6.25
NC_035093.1	74331600	.	T	A	.	.	MAF_INRAE=2.5;MAF_USDA=15.882
NC_035093.1	74331605	.	A	C	.	.	MAF_INRAE=1.667;MAF_USDA=15.882
NC_035093.1	74331619	.	C	G	.	.	MAF_USDA=6.557
NC_035093.1	74331633	.	C	A	.	.	MAF_INRAE=4.43;MAF_USDA=15.882
NC_035093.1	74331656	.	G	T	.	.	MAF_INRAE=40.833;MAF_USDA=28.824
NC_035093.1	74331733	.	T	A	.	.	MAF_USDA=1.639
NC_035093.1	74331756	.	T	C	.	.	MAF_INRAE=34.167;MAF_USDA=21.176
NC_035093.1	74331783	.	A	T	.	.	MAF_INRAE=40.833;MAF_USDA=29.167
NC_035093.1	74331844	.	T	G	.	.	MAF_INRAE=5.263;MAF_USDA=2.459
NC_035093.1	74331854	.	T	C	.	.	MAF_USDA=1.639
NC_035093.1	74331869	.	T	C	.	.	MAF_USDA=1.639
NC_035093.1	74331883	.	A	T	.	.	MAF_USDA=1.639
NC_035093.1	74331925	.	G	A	.	.	MAF_USDA=4.167
NC_035093.1	74331948	.	T	C	.	.	MAF_USDA=1.639
NC_035093.1	74331955	.	T	A	.	.	MAF_USDA=1.639
NC_035093.1	74331962	.	C	A	.	.	MAF_USDA=4.167
NC_035093.1	74331993	.	G	C	.	.	MAF_INRAE=41.139;MAF_USDA=31.176
NC_035093.1	74332007	.	T	G	.	.	MAF_USDA=1.639
NC_035093.1	74332041	.	A	T	.	.	MAF_INRAE=32.911;MAF_USDA=23.78
NC_035093.1	74332049	.	C	A	.	.	MAF_INRAE=23.684;MAF_USDA=24.699
NC_035093.1	74332053	.	C	T	.	.	MAF_USDA=24.699
NC_035093.1	74332068	.	C	A	.	.	MAF_INRAE=23.684;MAF_USDA=20.833
NC_035093.1	74332331	.	C	T	.	.	MAF_INRAE=42.105;MAF_USDA=39.583
NC_035093.1	74332339	.	G	A	.	.	MAF_INRAE=5.263
NC_035093.1	74332343	.	T	C	.	.	MAF_INRAE=5.263
NC_035093.1	74332351	.	T	C	.	.	MAF_INRAE=5.263
NC_035093.1	74332384	.	A	C	.	.	MAF_INRAE=5.263
NC_035093.1	74332389	.	C	G	.	.	MAF_INRAE=5.263
NC_035093.1	74332390	.	A	G	.	.	MAF_INRAE=46.667
NC_035093.1	74332429	.	A	T	.	.	MAF_INRAE=41.667
NC_035093.1	74332434	.	G	T	.	.	MAF_INRAE=5.0
NC_035093.1	74332447	.	G	A	.	.	MAF_INRAE=31.646
NC_035093.1	74332454	.	T	C	.	.	MAF_INRAE=31.646
NC_035093.1	74332458	.	A	C	.	.	MAF_INRAE=2.5
NC_035093.1	74332480	.	G	A	.	.	MAF_INRAE=5.696;MAF_USDA=2.381
NC_035093.1	74332486	.	C	A	.	.	MAF_INRAE=5.696;MAF_USDA=2.353
NC_035093.1	74332495	.	C	T	.	.	MAF_INRAE=39.873
NC_035093.1	74332520	.	G	A	.	.	MAF_INRAE=9.494;MAF_USDA=41.667
NC_035093.1	74332521	.	C	A	.	.	MAF_INRAE=5.833;MAF_USDA=41.667
NC_035093.1	74332524	.	G	A	.	.	MAF_USDA=1.639
NC_035093.1	74332537	.	T	A	.	.	MAF_INRAE=15.789;MAF_USDA=18.824
NC_035093.1	74332548	.	G	T	.	.	MAF_USDA=1.639
NC_035093.1	74332557	.	G	T	.	.	MAF_INRAE=5.263;MAF_USDA=3.279
NC_035093.1	74332568	.	G	A	.	.	MAF_INRAE=42.105;MAF_USDA=26.471
NC_035093.1	74332573	.	G	T	.	.	MAF_INRAE=42.105;MAF_USDA=27.059
NC_035093.1	74332575	.	G	A	.	.	MAF_INRAE=5.263;MAF_USDA=3.279
NC_035093.1	74332583	.	T	C	.	.	MAF_INRAE=42.105;MAF_USDA=28.824
NC_035093.1	74332635	.	A	C	.	.	MAF_INRAE=41.772;MAF_USDA=39.583
NC_035093.1	74332645	.	T	A	.	.	MAF_INRAE=41.139;MAF_USDA=26.786
NC_035093.1	74332650	.	G	A	.	.	MAF_INRAE=41.139;MAF_USDA=26.786
NC_035093.1	74332652	.	T	A	.	.	MAF_INRAE=40.833;MAF_USDA=26.19
NC_035093.1	74332670	.	T	G	.	.	MAF_INRAE=41.139;MAF_USDA=28.235
NC_035093.1	74332735	.	C	T	.	.	MAF_INRAE=40.506;MAF_USDA=28.824
NC_035093.1	74332763	.	A	C	.	.	MAF_USDA=1.639
NC_035093.1	74332793	.	A	C	.	.	MAF_USDA=1.639
NC_035093.1	74332869	.	C	T	.	.	MAF_USDA=2.459
NC_035093.1	74332876	.	T	G	.	.	MAF_USDA=2.459
NC_035093.1	74332885	.	T	G	.	.	MAF_INRAE=8.228;MAF_USDA=2.353
NC_035093.1	74332887	.	A	G	.	.	MAF_USDA=1.639
NC_035093.1	74332942	.	T	G	.	.	MAF_USDA=1.639
NC_035093.1	74332973	.	G	T	.	.	MAF_USDA=1.639
NC_035093.1	74332989	.	T	C	.	.	MAF_USDA=2.459
NC_035093.1	74333033	.	A	C	.	.	MAF_INRAE=1.667;MAF_USDA=7.059
NC_035093.1	74333042	.	A	G	.	.	MAF_USDA=7.377
NC_035093.1	74333048	.	T	A	.	.	MAF_USDA=14.583
NC_035093.1	74333053	.	G	A	.	.	MAF_USDA=4.118
NC_035093.1	74333054	.	A	T	.	.	MAF_USDA=6.25
NC_035093.1	74333063	.	G	A	.	.	MAF_USDA=5.294
NC_035093.1	74333075	.	C	A	.	.	MAF_USDA=1.639
NC_035093.1	74333105	.	T	G	.	.	MAF_INRAE=22.785;MAF_USDA=36.905
NC_035093.1	74333111	.	A	T	.	.	MAF_INRAE=39.241;MAF_USDA=32.941
NC_035093.1	74333112	.	A	T	.	.	MAF_INRAE=38.333;MAF_USDA=32.941
NC_035093.1	74333172	.	G	T	.	.	MAF_INRAE=1.667;MAF_USDA=5.294
NC_035093.1	74333226	.	T	G	.	.	MAF_USDA=1.639
NC_035093.1	74333234	.	A	G	.	.	MAF_USDA=1.639
NC_035093.1	74333287	.	T	G	.	.	MAF_USDA=2.083
NC_035093.1	74333405	.	C	G	.	.	MAF_INRAE=41.139;MAF_USDA=41.765
NC_035093.1	74333421	.	G	C	.	.	MAF_USDA=1.639
NC_035093.1	74333555	.	G	T	.	.	MAF_INRAE=5.263;MAF_USDA=6.557
NC_035093.1	74333569	.	C	T	.	.	MAF_USDA=1.639
NC_035093.1	74333610	.	C	T	.	.	MAF_USDA=2.459
NC_035093.1	74333643	.	A	C	.	.	MAF_USDA=1.639
NC_035093.1	74333648	.	G	A	.	.	MAF_INRAE=35.443;MAF_USDA=40.0
NC_035093.1	74333653	.	C	A	.	.	MAF_INRAE=5.263;MAF_USDA=2.353
NC_035093.1	74333719	.	G	A	.	.	MAF_USDA=1.639
NC_035093.1	74333788	.	A	T	.	.	MAF_INRAE=46.835;MAF_USDA=21.765
NC_035093.1	74333797	.	G	T	.	.	MAF_USDA=4.098
NC_035093.1	74333806	.	C	T	.	.	MAF_USDA=1.639
NC_035093.1	74333808	.	C	A	.	.	MAF_INRAE=50.0;MAF_USDA=22.353
NC_035093.1	74333819	.	G	A	.	.	MAF_USDA=2.459
NC_035093.1	74333835	.	T	C	.	.	MAF_USDA=1.639
NC_035093.1	74333868	.	C	T	.	.	MAF_USDA=6.25
NC_035093.1	74333883	.	A	C	.	.	MAF_USDA=1.639
NC_035093.1	74333889	.	T	G	.	.	MAF_USDA=1.639
NC_035093.1	74333892	.	T	A	.	.	MAF_USDA=1.639
NC_035093.1	74333894	.	G	A	.	.	MAF_USDA=1.639
NC_035093.1	74333897	.	A	C	.	.	MAF_USDA=1.639
NC_035093.1	74333912	.	T	C	.	.	MAF_USDA=1.639
NC_035093.1	74333935	.	G	A	.	.	MAF_INRAE=3.333;MAF_USDA=5.294
NC_035093.1	74333991	.	A	G	.	.	MAF_USDA=1.639
NC_035093.1	74333993	.	G	A	.	.	MAF_USDA=3.529
NC_035093.1	74334007	.	G	A	.	.	MAF_USDA=1.639
NC_035093.1	74334016	.	C	T	.	.	MAF_INRAE=8.861;MAF_USDA=2.353
NC_035093.1	74334057	.	T	C	.	.	MAF_INRAE=3.797;MAF_USDA=2.459
NC_035093.1	74334096	.	T	C	.	.	MAF_USDA=2.459
NC_035093.1	74334140	.	CAGCCCAACCACCG	CAGCCCAACCACCT	.	.	MAF_USDA=39.583
NC_035093.1	74334153	.	G	T	.	.	MAF_INRAE=36.709;MAF_USDA=21.311
NC_035093.1	74334195	.	G	A	.	.	MAF_INRAE=5.263;MAF_USDA=2.083
NC_035093.1	74334246	.	T	A	.	.	MAF_INRAE=5.263;MAF_USDA=7.377
NC_035093.1	74334267	.	T	G	.	.	MAF_USDA=1.667
NC_035093.1	74334294	.	C	T	.	.	MAF_INRAE=5.0;MAF_USDA=4.706
NC_035093.1	74334306	.	G	A	.	.	MAF_USDA=2.459
NC_035093.1	74334339	.	G	A	.	.	MAF_INRAE=46.203;MAF_USDA=31.25
NC_035093.1	74334348	.	C	T	.	.	MAF_INRAE=5.263;MAF_USDA=5.294
NC_035093.1	74334386	.	G	A	.	.	MAF_USDA=4.706
NC_035093.1	74334389	.	C	A	.	.	MAF_USDA=1.176
NC_035093.1	74334413	.	A	G	.	.	MAF_USDA=1.639
NC_035093.1	74334453	.	C	T	.	.	MAF_USDA=8.197
NC_035093.1	74334464	.	G	A	.	.	MAF_INRAE=3.797
NC_035093.1	74334492	.	G	A	.	.	MAF_INRAE=5.263;MAF_USDA=15.882
NC_035093.1	74334496	.	C	T	.	.	MAF_USDA=1.639
NC_035093.1	74334527	.	G	A	.	.	MAF_INRAE=3.797;MAF_USDA=2.353
NC_035093.1	74334528	.	G	T	.	.	MAF_USDA=5.294
NC_035093.1	74334541	.	T	G	.	.	MAF_USDA=1.639
NC_035093.1	74334623	.	G	A	.	.	MAF_USDA=5.738
NC_035093.1	74334628	.	C	T	.	.	MAF_INRAE=16.667;MAF_USDA=14.118
NC_035093.1	74334644	.	G	T	.	.	MAF_USDA=2.459
NC_035093.1	74334661	.	T	G	.	.	MAF_INRAE=26.316;MAF_USDA=28.235
NC_035093.1	74334663	.	G	A	.	.	MAF_INRAE=45.833;MAF_USDA=28.235
NC_035093.1	74334664	.	C	T	.	.	MAF_USDA=1.639
NC_035093.1	74334761	.	C	A	.	.	MAF_USDA=5.738
NC_035093.1	74334762	.	G	C	.	.	MAF_USDA=2.459
NC_035093.1	74334845	.	G	A	.	.	MAF_USDA=4.167
NC_035093.1	74334857	.	T	G	.	.	MAF_USDA=1.667
NC_035093.1	74336366	.	G	C	.	.	MAF_USDA=2.083
NC_035093.1	74336466	.	G	C	.	.	MAF_USDA=6.548
NC_035093.1	74336552	.	A	T	.	.	MAF_USDA=2.459
NC_035093.1	74336595	.	C	T	.	.	MAF_INRAE=20.253;MAF_USDA=11.765
NC_035093.1	74336597	.	T	A	.	.	MAF_USDA=9.016
NC_035093.1	74336636	.	A	T	.	.	MAF_INRAE=13.333
NC_035093.1	74336644	.	G	T	.	.	MAF_USDA=1.639
NC_035093.1	74336671	.	T	A	.	.	MAF_USDA=9.016
NC_035093.1	74336672	.	A	T	.	.	MAF_USDA=1.639
NC_035093.1	74336674	.	T	A	.	.	MAF_USDA=3.279
NC_035093.1	74336676	.	A	G	.	.	MAF_INRAE=35.833;MAF_USDA=15.882
NC_035093.1	74336677	.	T	A	.	.	MAF_USDA=3.279
NC_035093.1	74336678	.	T	A	.	.	MAF_USDA=2.459
NC_035093.1	74336736	.	G	T	.	.	MAF_USDA=35.417
NC_035093.1	74336738	.	A	G	.	.	MAF_USDA=1.639
NC_035093.1	74336742	.	G	A	.	.	MAF_USDA=41.667
NC_035093.1	74336853	.	A	G	.	.	MAF_INRAE=2.632
NC_035093.1	74336883	.	T	C	.	.	MAF_USDA=6.25
NC_035093.1	74337127	.	A	T	.	.	MAF_USDA=14.583
NC_035093.1	74337150	.	A	G	.	.	MAF_USDA=2.459
NC_035093.1	74337152	.	A	G	.	.	MAF_USDA=5.738
NC_035093.1	74337191	.	A	C	.	.	MAF_USDA=1.639
NC_035093.1	74337204	.	A	C	.	.	MAF_INRAE=3.333
NC_035093.1	74337205	.	T	A	.	.	MAF_USDA=1.639
NC_035093.1	74337212	.	C	A	.	.	MAF_USDA=25.0
NC_035093.1	74337273	.	A	T	.	.	MAF_INRAE=4.167
NC_035093.1	74337313	.	C	G	.	.	MAF_USDA=1.639
NC_035093.1	74337358	.	A	G	.	.	MAF_INRAE=5.263;MAF_USDA=6.471
NC_035093.1	74337363	.	G	C	.	.	MAF_INRAE=5.263;MAF_USDA=6.471
NC_035093.1	74337463	.	C	G	.	.	MAF_INRAE=15.823;MAF_USDA=18.235
NC_035093.1	74337478	.	T	C	.	.	MAF_USDA=1.639
NC_035093.1	74337489	.	C	A	.	.	MAF_USDA=2.459
NC_035093.1	74337535	.	C	A	.	.	MAF_INRAE=4.43;MAF_USDA=4.918
NC_035093.1	74337641	.	C	T	.	.	MAF_USDA=3.279
NC_035093.1	74337679	.	A	G	.	.	MAF_INRAE=4.167;MAF_USDA=1.639
NC_035093.1	74337681	.	G	A	.	.	MAF_USDA=1.639
NC_035093.1	74337682	.	C	A	.	.	MAF_USDA=1.176
NC_035093.1	74337686	.	A	G	.	.	MAF_USDA=1.639
NC_035093.1	74337694	.	T	C	.	.	MAF_USDA=1.176
NC_035093.1	74337695	.	A	C	.	.	MAF_USDA=1.639
NC_035093.1	74337788	.	C	A	.	.	MAF_USDA=1.639
NC_035093.1	74337797	.	A	C	.	.	MAF_INRAE=20.886;MAF_USDA=12.941
NC_035093.1	74337805	.	G	A	.	.	MAF_INRAE=15.0
NC_035093.1	74337807	.	A	C	.	.	MAF_USDA=4.098
NC_035093.1	74337841	.	G	T	.	.	MAF_INRAE=12.025;MAF_USDA=6.471
NC_035093.1	74337844	.	C	T	.	.	MAF_INRAE=5.263;MAF_USDA=4.098
NC_035093.1	74337851	.	A	G	.	.	MAF_INRAE=5.263;MAF_USDA=4.918
NC_035093.1	74337934	.	A	G	.	.	MAF_INRAE=15.19;MAF_USDA=20.588
NC_035093.1	74337988	.	A	T	.	.	MAF_USDA=2.459
NC_035093.1	74338034	.	G	T	.	.	MAF_USDA=5.882
NC_035093.1	74338045	.	T	C	.	.	MAF_INRAE=4.167
NC_035093.1	74338061	.	C	A	.	.	MAF_USDA=11.765
NC_035093.1	74338073	.	A	G	.	.	MAF_INRAE=5.263
NC_035093.1	74338111	.	T	G	.	.	MAF_USDA=6.25
NC_035093.1	74338114	.	T	C	.	.	MAF_USDA=4.118
NC_035093.1	74338167	.	T	C	.	.	MAF_INRAE=20.833
NC_035093.1	74338169	.	C	T	.	.	MAF_INRAE=2.5
NC_035093.1	74338243	.	C	G,A	.	.	MAF_INRAE=14.167;MAF_USDA=3.279
NC_035093.1	74338263	.	G	A	.	.	MAF_INRAE=5.263;MAF_USDA=2.083
NC_035093.1	74338265	.	A	C	.	.	MAF_USDA=8.235
NC_035093.1	74338270	.	T	G	.	.	MAF_USDA=1.667
NC_035093.1	74338316	.	C	T	.	.	MAF_INRAE=6.667;MAF_USDA=7.143
NC_035093.1	74338322	.	C	A	.	.	MAF_INRAE=13.924;MAF_USDA=10.714
NC_035093.1	74338328	.	G	T	.	.	MAF_USDA=2.5
NC_035093.1	74338341	.	G	A	.	.	MAF_USDA=2.5
NC_035093.1	74338350	.	A	G	.	.	MAF_INRAE=5.263
NC_035093.1	74338372	.	T	G	.	.	MAF_USDA=2.5
NC_035093.1	74338389	.	G	A	.	.	MAF_USDA=1.667
NC_035093.1	74338404	.	T	G	.	.	MAF_INRAE=15.0
NC_035093.1	74338407	.	T	C	.	.	MAF_INRAE=2.5
NC_035093.1	74338438	.	A	C	.	.	MAF_INRAE=2.5;MAF_USDA=16.667
NC_035093.1	74338440	.	G	A	.	.	MAF_INRAE=2.5;MAF_USDA=16.667
NC_035093.1	74338443	.	G	T	.	.	MAF_USDA=5.0
NC_035093.1	74338448	.	T	C	.	.	MAF_USDA=18.452
NC_035093.1	74338458	.	C	T	.	.	MAF_INRAE=3.165
NC_035093.1	74338462	.	T	A	.	.	MAF_INRAE=2.5
NC_035093.1	74338463	.	G	T	.	.	MAF_USDA=4.167
NC_035093.1	74338465	.	A	T	.	.	MAF_USDA=4.31
NC_035093.1	74338466	.	T	A	.	.	MAF_USDA=4.167
NC_035093.1	74338470	.	C	T	.	.	MAF_USDA=3.333
NC_035093.1	74338472	.	A	G	.	.	MAF_USDA=1.667
NC_035093.1	74338489	.	G	A	.	.	MAF_USDA=1.667
NC_035093.1	74338500	.	A	C	.	.	MAF_INRAE=5.263;MAF_USDA=3.571
NC_035093.1	74338505	.	A	C	.	.	MAF_INRAE=5.263;MAF_USDA=2.5
NC_035093.1	74338516	.	A	C	.	.	MAF_INRAE=5.263;MAF_USDA=8.333
NC_035093.1	74338522	.	A	G	.	.	MAF_INRAE=12.658;MAF_USDA=8.333
NC_035093.1	74338525	.	C	T	.	.	MAF_USDA=1.667
NC_035093.1	74338529	.	A	C	.	.	MAF_USDA=1.667
NC_035093.1	74338531	.	A	G	.	.	MAF_USDA=4.167
NC_035093.1	74338613	.	T	A	.	.	MAF_USDA=1.667
NC_035093.1	74338686	.	A	T	.	.	MAF_INRAE=37.5;MAF_USDA=47.917
NC_035093.1	74338687	.	A	C	.	.	MAF_INRAE=37.5;MAF_USDA=47.917
NC_035093.1	74338711	.	T	C	.	.	MAF_USDA=2.083
NC_035093.1	74338718	.	A	C	.	.	MAF_INRAE=1.667;MAF_USDA=3.012
NC_035093.1	74338720	.	G	A	.	.	MAF_USDA=3.39
NC_035093.1	74338735	.	C	T	.	.	MAF_USDA=2.542
NC_035093.1	74338747	.	C	T	.	.	MAF_USDA=2.41
NC_035093.1	74338749	.	A	G	.	.	MAF_USDA=2.41
NC_035093.1	74338770	.	T	G	.	.	MAF_USDA=2.542
NC_035093.1	74338771	.	T	A	.	.	MAF_USDA=2.542
NC_035093.1	74338772	.	T	C	.	.	MAF_USDA=2.542
NC_035093.1	74338789	.	G	A	.	.	MAF_USDA=2.083
NC_035093.1	74338790	.	C	T	.	.	MAF_USDA=3.012
NC_035093.1	74338805	.	C	A	.	.	MAF_USDA=2.083
NC_035093.1	74338854	.	T	G	.	.	MAF_INRAE=14.167
NC_035093.1	74338861	.	G	A	.	.	MAF_USDA=6.548
NC_035093.1	74338883	.	C	T	.	.	MAF_USDA=5.952
NC_035093.1	74338911	.	C	G	.	.	MAF_USDA=2.083
NC_035093.1	74338916	.	G	C	.	.	MAF_USDA=5.357
NC_035093.1	74338938	.	G	T	.	.	MAF_USDA=25.0
NC_035093.1	74338947	.	C	T	.	.	MAF_USDA=6.25
NC_035093.1	74338959	.	G	C	.	.	MAF_USDA=1.176
NC_035093.1	74338978	.	T	C	.	.	MAF_USDA=2.459
NC_035093.1	74338981	.	T	G	.	.	MAF_USDA=2.459
NC_035093.1	74339074	.	CTACATG	CTACATA	.	.	MAF_USDA=29.167
NC_035093.1	74339091	.	A	G	.	.	MAF_USDA=12.5
NC_035093.1	74339123	.	A	G	.	.	MAF_USDA=2.083
NC_035093.1	74339697	.	A	G	.	.	MAF_INRAE=2.632
NC_035093.1	74340768	.	C	T	.	.	MAF_USDA=6.471
NC_035093.1	74340857	.	T	A	.	.	MAF_USDA=1.639
NC_035093.1	74340875	.	C	A	.	.	MAF_USDA=6.25
NC_035093.1	74340909	.	C	T	.	.	MAF_USDA=10.588
NC_035093.1	74340913	.	A	C	.	.	MAF_USDA=3.279
NC_035093.1	74340914	.	A	G	.	.	MAF_USDA=22.353
NC_035093.1	74340926	.	G	T	.	.	MAF_USDA=12.941
NC_035093.1	74340939	.	C	A	.	.	MAF_USDA=2.459
NC_035093.1	74340940	.	A	T	.	.	MAF_USDA=4.918
NC_035093.1	74340944	.	A	G	.	.	MAF_USDA=8.235
NC_035093.1	74340949	.	G	A	.	.	MAF_USDA=10.417
NC_035093.1	74342971	.	C	T	.	.	MAF_USDA=43.75
NC_035093.1	74343077	.	A	G	.	.	MAF_USDA=3.279
NC_035093.1	74343135	.	A	G	.	.	MAF_USDA=8.333
NC_035093.1	74343142	.	A	T	.	.	MAF_USDA=27.083
NC_035093.1	74343143	.	A	T	.	.	MAF_USDA=16.667
NC_035093.1	74343144	.	A	C	.	.	MAF_USDA=2.083
NC_035093.1	74343145	.	A	T	.	.	MAF_INRAE=47.368
NC_035093.1	74343221	.	C	T	.	.	MAF_USDA=1.639
NC_035093.1	74343223	.	G	A	.	.	MAF_INRAE=21.053
NC_035093.1	74343255	.	A	C	.	.	MAF_INRAE=15.789;MAF_USDA=7.377
NC_035093.1	74343268	.	C	T	.	.	MAF_USDA=3.529
NC_035093.1	74343309	.	T	G	.	.	MAF_INRAE=41.772;MAF_USDA=31.176
NC_035093.1	74343310	.	A	C	.	.	MAF_INRAE=42.5;MAF_USDA=42.941
NC_035093.1	74343325	.	C	T	.	.	MAF_INRAE=36.076;MAF_USDA=29.412
NC_035093.1	74343406	.	C	G	.	.	MAF_USDA=1.667
NC_035093.1	74343415	.	A	C	.	.	MAF_INRAE=45.57;MAF_USDA=19.412
NC_035093.1	74343436	.	A	G	.	.	MAF_INRAE=41.139;MAF_USDA=10.588
NC_035093.1	74343446	.	A	C	.	.	MAF_INRAE=20.253;MAF_USDA=2.459
NC_035093.1	74343450	.	T	A	.	.	MAF_USDA=22.917
NC_035093.1	74343452	.	A	T	.	.	MAF_INRAE=2.5
NC_035093.1	74343463	.	C	T	.	.	MAF_USDA=1.639
NC_035093.1	74343476	.	A	C	.	.	MAF_INRAE=15.789;MAF_USDA=8.197
NC_035093.1	74343488	.	A	G	.	.	MAF_INRAE=27.848;MAF_USDA=45.294
NC_035093.1	74343657	.	T	A	.	.	MAF_USDA=6.25
NC_035093.1	74343684	.	C	A	.	.	MAF_USDA=6.25
NC_035093.1	74343743	.	G	A	.	.	MAF_USDA=1.639
NC_035093.1	74343747	.	C	T	.	.	MAF_USDA=6.25
NC_035093.1	74343763	.	T	C	.	.	MAF_INRAE=15.823;MAF_USDA=26.471
NC_035093.1	74343767	.	T	A	.	.	MAF_INRAE=10.833;MAF_USDA=24.118
NC_035093.1	74343784	.	C	G	.	.	MAF_USDA=6.25
NC_035093.1	74343785	.	A	G	.	.	MAF_USDA=6.25
NC_035093.1	74343786	.	C	T	.	.	MAF_USDA=6.25
NC_035093.1	74343790	.	C	T	.	.	MAF_USDA=6.25
NC_035093.1	74343830	.	A	G	.	.	MAF_USDA=6.25
NC_035093.1	74343831	.	T	C	.	.	MAF_USDA=6.25
NC_035093.1	74343842	.	A	G	.	.	MAF_USDA=6.25
NC_035093.1	74343846	.	T	C	.	.	MAF_USDA=6.25
NC_035093.1	74343850	.	C	G	.	.	MAF_USDA=6.25
NC_035093.1	74343863	.	A	G	.	.	MAF_USDA=6.25
NC_035093.1	74343864	.	T	C	.	.	MAF_USDA=6.25
NC_035093.1	74343870	.	T	G	.	.	MAF_USDA=6.25
NC_035093.1	74343883	.	C	G	.	.	MAF_USDA=6.25
NC_035093.1	74343885	.	C	T	.	.	MAF_USDA=6.25
NC_035093.1	74343955	.	C	G	.	.	MAF_INRAE=13.333
NC_035093.1	74343968	.	C	A	.	.	MAF_INRAE=16.456;MAF_USDA=14.706
NC_035093.1	74343975	.	C	A	.	.	MAF_INRAE=20.253;MAF_USDA=12.941
NC_035093.1	74343990	.	T	C	.	.	MAF_INRAE=20.253;MAF_USDA=25.882
NC_035093.1	74344031	.	T	C	.	.	MAF_USDA=1.639
NC_035093.1	74344070	.	A	C	.	.	MAF_USDA=3.529
NC_035093.1	74344136	.	C	T	.	.	MAF_INRAE=5.263
NC_035093.1	74344160	.	G	A	.	.	MAF_USDA=13.934
NC_035093.1	74344180	.	G	T	.	.	MAF_USDA=13.934
NC_035093.1	74344191	.	T	C	.	.	MAF_INRAE=14.167;MAF_USDA=20.588
NC_035093.1	74344259	.	T	A	.	.	MAF_INRAE=5.263;MAF_USDA=1.639
NC_035093.1	74344270	.	T	C	.	.	MAF_INRAE=15.0;MAF_USDA=28.235
NC_035093.1	74344342	.	A	T	.	.	MAF_USDA=1.639
NC_035093.1	74344343	.	T	A	.	.	MAF_USDA=1.639
NC_035093.1	74344352	.	T	A	.	.	MAF_USDA=39.583
NC_035093.1	74344353	.	C	A	.	.	MAF_USDA=39.583
NC_035093.1	74344385	.	T	C	.	.	MAF_USDA=5.294
NC_035093.1	74344404	.	C	T	.	.	MAF_USDA=6.25
NC_035093.1	74344456	.	A	T	.	.	MAF_USDA=4.098
NC_035093.1	74344533	.	A	G	.	.	MAF_INRAE=43.671;MAF_USDA=45.238
NC_035093.1	74344550	.	T	G	.	.	MAF_USDA=2.542
NC_035093.1	74344579	.	C	A	.	.	MAF_USDA=14.583
NC_035093.1	74348072	.	A	G	.	.	MAF_USDA=1.639
NC_035093.1	74348160	.	A	T	.	.	MAF_USDA=1.639
NC_035093.1	74348178	.	TAC	TAG	.	.	MAF_USDA=4.167
NC_035093.1	74348180	.	C	G	.	.	MAF_INRAE=36.842
NC_035093.1	74348196	.	T	G	.	.	MAF_USDA=3.333
NC_035093.1	74348219	.	C	T	.	.	MAF_USDA=1.639
NC_035093.1	74348223	.	G	A	.	.	MAF_USDA=2.459
NC_035093.1	74348224	.	T	C	.	.	MAF_USDA=1.639
NC_035093.1	74348228	.	A	T	.	.	MAF_USDA=1.639
NC_035093.1	74348243	.	T	A	.	.	MAF_USDA=1.639
NC_035093.1	74348260	.	A	G	.	.	MAF_USDA=1.639
NC_035093.1	74348275	.	A	T	.	.	MAF_INRAE=13.333
NC_035093.1	74348277	.	A	T	.	.	MAF_INRAE=13.333
NC_035093.1	74348284	.	G	T	.	.	MAF_INRAE=13.333;MAF_USDA=2.083
NC_035093.1	74348294	.	G	T	.	.	MAF_INRAE=13.333
NC_035093.1	74348322	.	CAT	CAA	.	.	MAF_USDA=4.167
NC_035093.1	74348424	.	G	T	.	.	MAF_INRAE=3.797;MAF_USDA=13.529
NC_035093.1	74348461	.	C	A	.	.	MAF_USDA=1.639
NC_035093.1	74348475	.	C	T	.	.	MAF_INRAE=18.333
NC_035093.1	74348481	.	G	T	.	.	MAF_INRAE=18.333
NC_035093.1	74348483	.	C	T	.	.	MAF_INRAE=26.667;MAF_USDA=25.0
NC_035093.1	74348490	.	C	T	.	.	MAF_INRAE=16.456;MAF_USDA=21.765
NC_035093.1	74348498	.	T	G	.	.	MAF_INRAE=11.667;MAF_USDA=20.833
NC_035093.1	74348509	.	G	T	.	.	MAF_INRAE=6.667
NC_035093.1	74348514	.	G	T	.	.	MAF_INRAE=6.667
NC_035093.1	74348554	.	A	C	.	.	MAF_USDA=2.459
NC_035093.1	74348583	.	C	T	.	.	MAF_USDA=1.765
NC_035093.1	74348606	.	A	G	.	.	MAF_INRAE=16.456
NC_035093.1	74348620	.	A	C	.	.	MAF_INRAE=16.456;MAF_USDA=7.059
NC_035093.1	74348622	.	G	A	.	.	MAF_USDA=7.377
NC_035093.1	74348641	.	T	C	.	.	MAF_USDA=1.639
NC_035093.1	74348657	.	C	A	.	.	MAF_USDA=3.279
NC_035093.1	74348674	.	G	A	.	.	MAF_USDA=1.639
NC_035093.1	74348677	.	T	A	.	.	MAF_USDA=1.639
NC_035093.1	74348685	.	A	T	.	.	MAF_USDA=1.639
NC_035093.1	74348695	.	C	T	.	.	MAF_USDA=1.639
NC_035093.1	74348698	.	C	T	.	.	MAF_INRAE=20.0
NC_035093.1	74348741	.	G	A	.	.	MAF_INRAE=16.456;MAF_USDA=21.765
NC_035093.1	74348751	.	A	G	.	.	MAF_USDA=4.918
NC_035093.1	74348771	.	G	T	.	.	MAF_INRAE=16.456;MAF_USDA=21.176
NC_035093.1	74348796	.	A	T	.	.	MAF_INRAE=5.263
NC_035093.1	74348819	.	T	C	.	.	MAF_USDA=2.459
NC_035093.1	74348832	.	T	A	.	.	MAF_USDA=1.639
NC_035093.1	74348860	.	G	C	.	.	MAF_USDA=2.459
NC_035093.1	74348865	.	C	A	.	.	MAF_INRAE=2.532;MAF_USDA=5.882
NC_035093.1	74348899	.	C	G	.	.	MAF_INRAE=8.861;MAF_USDA=7.377
NC_035093.1	74348901	.	T	A	.	.	MAF_INRAE=10.0;MAF_USDA=9.412
NC_035093.1	74348904	.	A	G	.	.	MAF_USDA=1.639
NC_035093.1	74348906	.	C	T	.	.	MAF_USDA=1.639
NC_035093.1	74348907	.	G	T	.	.	MAF_INRAE=15.0;MAF_USDA=12.941
NC_035093.1	74348914	.	T	C	.	.	MAF_INRAE=15.823;MAF_USDA=9.412
NC_035093.1	74348936	.	ACTCATTACCTGTACTAA	ACTCATTACCTGTACTAT	.	.	MAF_USDA=4.167
NC_035093.1	74348950	.	C	T	.	.	MAF_USDA=1.639
NC_035093.1	74348953	.	A	T	.	.	MAF_INRAE=16.456;MAF_USDA=13.115
NC_035093.1	74348969	.	C	T	.	.	MAF_INRAE=3.165;MAF_USDA=14.118
NC_035093.1	74349006	.	C	G	.	.	MAF_USDA=2.976
NC_035093.1	74349009	.	G	T	.	.	MAF_USDA=2.976
NC_035093.1	74349025	.	C	G	.	.	MAF_USDA=1.667
NC_035093.1	74349029	.	A	C	.	.	MAF_USDA=1.667
NC_035093.1	74349032	.	C	T	.	.	MAF_USDA=1.667
NC_035093.1	74349060	.	T	A	.	.	MAF_USDA=4.167
NC_035093.1	74349061	.	G	A	.	.	MAF_USDA=6.25
NC_035093.1	74349063	.	G	A	.	.	MAF_USDA=6.25
NC_035093.1	74349064	.	C	A	.	.	MAF_USDA=6.25
NC_035093.1	74349113	.	G	A	.	.	MAF_INRAE=16.456;MAF_USDA=8.235
NC_035093.1	74349154	.	A	G	.	.	MAF_USDA=2.459
NC_035093.1	74349158	.	C	T	.	.	MAF_INRAE=33.544;MAF_USDA=23.529
NC_035093.1	74349159	.	G	A	.	.	MAF_INRAE=46.667;MAF_USDA=42.941
NC_035093.1	74349178	.	C	T	.	.	MAF_USDA=3.529
NC_035093.1	74349186	.	A	G	.	.	MAF_USDA=2.459
NC_035093.1	74349205	.	C	T	.	.	MAF_INRAE=15.789;MAF_USDA=3.529
NC_035093.1	74349212	.	C	G	.	.	MAF_USDA=2.459
NC_035093.1	74349251	.	C	A	.	.	MAF_USDA=8.333
NC_035093.1	74349268	.	A	T	.	.	MAF_INRAE=5.263;MAF_USDA=16.667
NC_035093.1	74349275	.	A	G,C	.	.	MAF_INRAE=21.053
NC_035093.1	74349281	.	T	C	.	.	MAF_USDA=2.083
NC_035093.1	74349325	.	G	A	.	.	MAF_USDA=4.348
NC_035093.1	74349399	.	A	T	.	.	MAF_USDA=18.75
NC_035093.1	74349453	.	G	C	.	.	MAF_USDA=4.167
NC_035093.1	74350717	.	G	A	.	.	MAF_USDA=13.095
NC_035093.1	74350743	.	G	T	.	.	MAF_USDA=13.529
NC_035093.1	74350801	.	A	T	.	.	MAF_USDA=2.459
NC_035093.1	74350809	.	G	T	.	.	MAF_USDA=1.667
NC_035093.1	74350846	.	A	G	.	.	MAF_USDA=4.918
NC_035093.1	74350907	.	A	T	.	.	MAF_USDA=1.639
NC_035093.1	74350913	.	T	C	.	.	MAF_USDA=1.639
NC_035093.1	74350952	.	A	G	.	.	MAF_USDA=18.75
NC_035093.1	74350955	.	G	T	.	.	MAF_USDA=2.586
NC_035093.1	74350984	.	A	T	.	.	MAF_USDA=19.277
NC_035093.1	74351004	.	T	A	.	.	MAF_USDA=1.695
NC_035093.1	74351128	.	A	T	.	.	MAF_INRAE=1.667
NC_035093.1	74351199	.	T	C	.	.	MAF_USDA=1.639
NC_035093.1	74351233	.	G	A	.	.	MAF_USDA=1.639
NC_035093.1	74351235	.	G	A	.	.	MAF_USDA=1.639
NC_035093.1	74351240	.	T	A	.	.	MAF_USDA=8.333
NC_035093.1	74351264	.	T	C	.	.	MAF_USDA=4.167
NC_035093.1	74351266	.	G	A	.	.	MAF_USDA=2.353
NC_035093.1	74351271	.	G	A	.	.	MAF_USDA=8.333
NC_035093.1	74351295	.	C	A	.	.	MAF_USDA=6.471
NC_035093.1	74351377	.	A	G	.	.	MAF_INRAE=2.5
NC_035093.1	74351382	.	A	G	.	.	MAF_INRAE=5.833
NC_035093.1	74351409	.	C	A	.	.	MAF_USDA=2.083
NC_035093.1	74351420	.	G	A	.	.	MAF_USDA=6.25
NC_035093.1	74351423	.	G	A	.	.	MAF_USDA=6.25
NC_035093.1	74351447	.	A	C	.	.	MAF_INRAE=5.263;MAF_USDA=27.083
NC_035093.1	74351460	.	G	A	.	.	MAF_USDA=2.083
NC_035093.1	74351533	.	G	T	.	.	MAF_INRAE=14.167;MAF_USDA=11.475
NC_035093.1	74351534	.	C	T	.	.	MAF_INRAE=14.167;MAF_USDA=11.475
NC_035093.1	74351548	.	T	G	.	.	MAF_USDA=1.639
NC_035093.1	74351582	.	A	G	.	.	MAF_USDA=1.639
NC_035093.1	74351656	.	T	A	.	.	MAF_USDA=2.459
NC_035093.1	74351661	.	T	A	.	.	MAF_INRAE=15.789;MAF_USDA=4.118
NC_035093.1	74351681	.	G	A	.	.	MAF_USDA=4.118
NC_035093.1	74351697	.	C	T	.	.	MAF_INRAE=16.456;MAF_USDA=8.235
NC_035093.1	74351770	.	T	A	.	.	MAF_INRAE=10.526;MAF_USDA=5.738
NC_035093.1	74351778	.	G	T	.	.	MAF_USDA=14.706
NC_035093.1	74351811	.	A	G	.	.	MAF_USDA=3.279
NC_035093.1	74351821	.	G	C	.	.	MAF_USDA=7.377
NC_035093.1	74351851	.	G	A	.	.	MAF_USDA=4.918
NC_035093.1	74351899	.	A	T	.	.	MAF_USDA=29.167
NC_035093.1	74354975	.	C	G	.	.	MAF_USDA=6.522
NC_035093.1	74355010	.	T	A	.	.	MAF_USDA=6.557
NC_035093.1	74355020	.	C	A	.	.	MAF_USDA=3.529
NC_035093.1	74355038	.	T	C	.	.	MAF_USDA=6.557
NC_035093.1	74355044	.	A	G	.	.	MAF_USDA=3.279
NC_035093.1	74355065	.	T	A	.	.	MAF_INRAE=31.579;MAF_USDA=36.471
NC_035093.1	74355091	.	T	C	.	.	MAF_INRAE=31.579
NC_035093.1	74355097	.	A	T	.	.	MAF_USDA=1.639
NC_035093.1	74355099	.	G	T	.	.	MAF_INRAE=21.053;MAF_USDA=33.333
NC_035093.1	74355103	.	C	T	.	.	MAF_INRAE=31.579
NC_035093.1	74355110	.	C	G	.	.	MAF_USDA=8.333
NC_035093.1	74355114	.	T	A	.	.	MAF_USDA=36.471
NC_035093.1	74355116	.	A	T	.	.	MAF_USDA=1.639
NC_035093.1	74355117	.	G	T	.	.	MAF_USDA=13.115
NC_035093.1	74355120	.	G	A	.	.	MAF_USDA=13.115
NC_035093.1	74355127	.	A	G	.	.	MAF_INRAE=3.333;MAF_USDA=12.295
NC_035093.1	74355133	.	T	A	.	.	MAF_USDA=29.167
NC_035093.1	74355139	.	G	A	.	.	MAF_USDA=13.115
NC_035093.1	74355148	.	C	T	.	.	MAF_INRAE=2.5
NC_035093.1	74355273	.	A	G	.	.	MAF_INRAE=15.789;MAF_USDA=49.18
NC_035093.1	74355296	.	T	C	.	.	MAF_USDA=6.557
NC_035093.1	74355309	.	C	G	.	.	MAF_USDA=1.639
NC_035093.1	74355319	.	A	G	.	.	MAF_USDA=7.647
NC_035093.1	74355324	.	G	A	.	.	MAF_INRAE=21.053;MAF_USDA=13.115
NC_035093.1	74355326	.	T	C	.	.	MAF_USDA=17.059
NC_035093.1	74355338	.	A	G	.	.	MAF_USDA=5.738
NC_035093.1	74355339	.	G	T	.	.	MAF_USDA=1.639
NC_035093.1	74355343	.	T	C	.	.	MAF_INRAE=47.368;MAF_USDA=48.235
NC_035093.1	74355384	.	G	A	.	.	MAF_USDA=3.529
NC_035093.1	74355395	.	C	T	.	.	MAF_USDA=7.377
NC_035093.1	74355429	.	C	A	.	.	MAF_USDA=1.639
NC_035093.1	74355445	.	A	G	.	.	MAF_USDA=4.098
NC_035093.1	74355482	.	A	G	.	.	MAF_USDA=19.412
NC_035093.1	74355517	.	T	C	.	.	MAF_USDA=15.574
NC_035093.1	74356035	.	T	C	.	.	MAF_USDA=39.583
NC_035093.1	74356037	.	G	A	.	.	MAF_USDA=4.098
NC_035093.1	74356052	.	C	T	.	.	MAF_USDA=37.5
NC_035093.1	74356090	.	T	C	.	.	MAF_USDA=1.639
NC_035093.1	74356127	.	A	G	.	.	MAF_USDA=18.824
NC_035093.1	74356186	.	C	T	.	.	MAF_USDA=4.098
NC_035093.1	74356200	.	G	T	.	.	MAF_USDA=5.738
NC_035093.1	74356248	.	G	A	.	.	MAF_USDA=1.639
NC_035093.1	74356263	.	C	A	.	.	MAF_USDA=5.738
NC_035093.1	74356305	.	C	A	.	.	MAF_INRAE=40.506;MAF_USDA=11.765
NC_035093.1	74356336	.	C	T	.	.	MAF_USDA=4.918
NC_035093.1	74356378	.	T	G	.	.	MAF_INRAE=28.481;MAF_USDA=25.294
NC_035093.1	74356379	.	C	T	.	.	MAF_INRAE=31.667;MAF_USDA=24.706
NC_035093.1	74356389	.	G	T	.	.	MAF_INRAE=18.421;MAF_USDA=23.529
NC_035093.1	74356407	.	T	G	.	.	MAF_USDA=10.656
NC_035093.1	74356515	.	T	G	.	.	MAF_USDA=13.559
NC_035093.1	74356538	.	T	G	.	.	MAF_USDA=8.333
NC_035093.1	74356544	.	T	C	.	.	MAF_USDA=22.289
NC_035093.1	74356548	.	C	A	.	.	MAF_USDA=22.892
NC_035093.1	74356578	.	A	T	.	.	MAF_USDA=6.897
NC_035093.1	74356586	.	G	T	.	.	MAF_USDA=28.049
NC_035093.1	74356860	.	C	A	.	.	MAF_USDA=9.524
NC_035093.1	74356870	.	G	T	.	.	MAF_USDA=8.333
NC_035093.1	74356899	.	C	T	.	.	MAF_USDA=5.738
NC_035093.1	74356900	.	T	A	.	.	MAF_USDA=5.738
NC_035093.1	74356903	.	A	C	.	.	MAF_USDA=5.738
NC_035093.1	74356922	.	C	A	.	.	MAF_USDA=12.941
NC_035093.1	74356938	.	A	C	.	.	MAF_USDA=11.475
NC_035093.1	74356941	.	G	A	.	.	MAF_USDA=38.235
NC_035093.1	74356996	.	A	T	.	.	MAF_USDA=41.765
NC_035093.1	74357019	.	G	T	.	.	MAF_USDA=26.471
NC_035093.1	74357022	.	T	C	.	.	MAF_USDA=25.294
NC_035093.1	74357053	.	A	G	.	.	MAF_USDA=16.471
NC_035093.1	74357074	.	T	G	.	.	MAF_USDA=28.235
NC_035093.1	74357112	.	A	G	.	.	MAF_INRAE=31.579;MAF_USDA=4.167
NC_035093.1	74357142	.	G	A	.	.	MAF_USDA=27.059
NC_035093.1	74357271	.	A	C	.	.	MAF_USDA=5.833
NC_035093.1	74357311	.	G	A	.	.	MAF_USDA=5.738
NC_035093.1	74357314	.	C	T	.	.	MAF_INRAE=15.19;MAF_USDA=15.882
NC_035093.1	74357342	.	A	G	.	.	MAF_INRAE=21.053;MAF_USDA=27.059
NC_035093.1	74357346	.	T	C	.	.	MAF_USDA=7.059
NC_035093.1	74357468	.	T	C	.	.	MAF_USDA=39.583
NC_035093.1	74357524	.	C	T	.	.	MAF_USDA=26.471
NC_035093.1	74357576	.	T	A	.	.	MAF_INRAE=15.789;MAF_USDA=19.412
NC_035093.1	74357596	.	C	T	.	.	MAF_USDA=14.583
NC_035093.1	74357601	.	T	A	.	.	MAF_INRAE=15.789
NC_035093.1	74357749	.	C	T	.	.	MAF_USDA=14.118
NC_035093.1	74357752	.	G	A	.	.	MAF_USDA=13.529
NC_035093.1	74357766	.	C	A	.	.	MAF_USDA=17.059
NC_035093.1	74357774	.	T	C	.	.	MAF_USDA=35.294
NC_035093.1	74357777	.	A	G	.	.	MAF_USDA=34.706
NC_035093.1	74357782	.	C	T	.	.	MAF_USDA=6.25
NC_035093.1	74357831	.	G	T	.	.	MAF_USDA=6.557
NC_035093.1	74357858	.	A	C	.	.	MAF_USDA=25.294
NC_035093.1	74357931	.	G	T	.	.	MAF_USDA=40.588
NC_035093.1	74358054	.	G	C	.	.	MAF_USDA=16.071
NC_035093.1	74358076	.	G	C	.	.	MAF_INRAE=15.789;MAF_USDA=27.381
NC_035093.1	74358111	.	C	T	.	.	MAF_INRAE=4.167;MAF_USDA=2.976
NC_035093.1	74358115	.	A	C	.	.	MAF_INRAE=31.579;MAF_USDA=43.75
NC_035093.1	74358133	.	G	A	.	.	MAF_INRAE=15.789;MAF_USDA=47.024
NC_035093.1	74358142	.	T	C	.	.	MAF_USDA=1.667
NC_035093.1	74358143	.	A	G	.	.	MAF_INRAE=21.053;MAF_USDA=27.976
NC_035093.1	74358169	.	G	A	.	.	MAF_USDA=2.5
NC_035093.1	74358176	.	T	A	.	.	MAF_USDA=5.833
NC_035093.1	74358192	.	G	A	.	.	MAF_USDA=2.5
NC_035093.1	74358201	.	C	T	.	.	MAF_USDA=14.583
NC_035093.1	74358272	.	G	A	.	.	MAF_USDA=33.333
NC_035093.1	74358301	.	C	A	.	.	MAF_INRAE=8.333
NC_035093.1	74358347	.	T	A	.	.	MAF_USDA=18.75
NC_035093.1	74359994	.	A	G	.	.	MAF_USDA=17.857
NC_035093.1	74360016	.	C	G	.	.	MAF_USDA=14.583
NC_035093.1	74360033	.	C	T	.	.	MAF_USDA=2.381
NC_035093.1	74360035	.	C	T	.	.	MAF_USDA=4.167
NC_035093.1	74360051	.	C	A	.	.	MAF_USDA=4.762
NC_035093.1	74360126	.	G	C	.	.	MAF_USDA=2.5
NC_035093.1	74360131	.	T	A	.	.	MAF_USDA=18.452
NC_035093.1	74360216	.	C	A	.	.	MAF_INRAE=15.789;MAF_USDA=7.5
NC_035093.1	74360280	.	A	C	.	.	MAF_USDA=4.762
NC_035093.1	74360345	.	A	G	.	.	MAF_INRAE=29.747;MAF_USDA=17.262
NC_035093.1	74360369	.	C	T	.	.	MAF_INRAE=18.354;MAF_USDA=4.167
NC_035093.1	74360432	.	T	G	.	.	MAF_USDA=5.932
NC_035093.1	74360521	.	G	A	.	.	MAF_INRAE=34.177;MAF_USDA=43.75
NC_035093.1	74360565	.	A	T	.	.	MAF_USDA=2.5
NC_035093.1	74360610	.	C	G	.	.	MAF_INRAE=11.392;MAF_USDA=13.095
NC_035093.1	74360625	.	A	G	.	.	MAF_USDA=1.667
NC_035093.1	74360659	.	T	G	.	.	MAF_INRAE=15.789;MAF_USDA=5.932
NC_035093.1	74360664	.	G	C	.	.	MAF_USDA=2.542
NC_035093.1	74360666	.	T	G	.	.	MAF_INRAE=23.333
NC_035093.1	74360724	.	C	G	.	.	MAF_INRAE=3.797;MAF_USDA=9.524
NC_035093.1	74360725	.	C	A	.	.	MAF_INRAE=1.667;MAF_USDA=9.524
NC_035093.1	74360750	.	T	C	.	.	MAF_USDA=4.167
NC_035093.1	74360786	.	T	G	.	.	MAF_INRAE=23.333;MAF_USDA=4.167
NC_035093.1	74360829	.	A	G	.	.	MAF_INRAE=5.263;MAF_USDA=6.548
NC_035093.1	74360847	.	G	A	.	.	MAF_INRAE=34.177;MAF_USDA=30.952
NC_035093.1	74360888	.	C	T	.	.	MAF_USDA=19.643
NC_035093.1	74360935	.	C	T	.	.	MAF_INRAE=8.228;MAF_USDA=6.667
NC_035093.1	74360936	.	G	T	.	.	MAF_INRAE=7.5;MAF_USDA=6.667
NC_035093.1	74361077	.	A	G	.	.	MAF_INRAE=21.053
NC_035093.1	74361079	.	T	C	.	.	MAF_USDA=4.167
NC_035093.1	74361125	.	C	A	.	.	MAF_INRAE=18.987;MAF_USDA=6.548
NC_035093.1	74361280	.	A	G	.	.	MAF_USDA=6.667
NC_035093.1	74361321	.	G	A	.	.	MAF_USDA=14.286
NC_035093.1	74361398	.	C	T	.	.	MAF_INRAE=39.241;MAF_USDA=47.619
NC_035093.1	74361399	.	G	A	.	.	MAF_USDA=2.5
NC_035093.1	74361516	.	T	G	.	.	MAF_USDA=8.929
NC_035093.1	74361544	.	A	C	.	.	MAF_USDA=1.667
NC_035093.1	74361602	.	T	C	.	.	MAF_USDA=1.667
NC_035093.1	74361618	.	C	T	.	.	MAF_INRAE=8.228;MAF_USDA=5.0
NC_035093.1	74361621	.	G	C	.	.	MAF_USDA=1.667
NC_035093.1	74361639	.	T	C	.	.	MAF_INRAE=15.789;MAF_USDA=14.167
NC_035093.1	74361655	.	C	G	.	.	MAF_INRAE=21.053;MAF_USDA=7.5
NC_035093.1	74361697	.	G	A	.	.	MAF_USDA=14.583
NC_035093.1	74361754	.	C	A	.	.	MAF_USDA=4.167
NC_035093.1	74361805	.	G	C	.	.	MAF_USDA=1.667
NC_035093.1	74361827	.	A	C	.	.	MAF_INRAE=16.667;MAF_USDA=8.929
NC_035093.1	74361928	.	A	G	.	.	MAF_INRAE=15.823;MAF_USDA=16.667
NC_035093.1	74361981	.	ATT	ATA	.	.	MAF_USDA=14.583
NC_035093.1	74361998	.	A	C	.	.	MAF_INRAE=44.937;MAF_USDA=29.762
NC_035093.1	74362018	.	T	A	.	.	MAF_USDA=1.667
NC_035093.1	74362100	.	C	A	.	.	MAF_USDA=1.667
NC_035093.1	74362121	.	A	C	.	.	MAF_INRAE=5.263
NC_035093.1	74362159	.	A	G	.	.	MAF_USDA=2.459
NC_035093.1	74362167	.	G	A	.	.	MAF_INRAE=9.494;MAF_USDA=4.167
NC_035093.1	74362175	.	A	G	.	.	MAF_INRAE=17.089;MAF_USDA=31.548
NC_035093.1	74362273	.	A	C	.	.	MAF_INRAE=5.263;MAF_USDA=6.548
NC_035093.1	74362277	.	A	C	.	.	MAF_INRAE=2.5
NC_035093.1	74362279	.	A	T	.	.	MAF_INRAE=2.5;MAF_USDA=8.929
NC_035093.1	74362299	.	T	C	.	.	MAF_USDA=12.5
NC_035093.1	74362300	.	T	G	.	.	MAF_USDA=12.5
NC_035093.1	74362353	.	G	A	.	.	MAF_USDA=5.357
NC_035093.1	74362373	.	C	T	.	.	MAF_INRAE=10.526;MAF_USDA=10.833
NC_035093.1	74362375	.	G	A	.	.	MAF_USDA=2.5
NC_035093.1	74362387	.	G	T	.	.	MAF_INRAE=47.368;MAF_USDA=49.405
NC_035093.1	74362391	.	A	T	.	.	MAF_USDA=1.667
NC_035093.1	74362392	.	T	C	.	.	MAF_INRAE=14.557;MAF_USDA=20.833
NC_035093.1	74362403	.	T	C	.	.	MAF_INRAE=17.722;MAF_USDA=9.524
NC_035093.1	74362411	.	G	T	.	.	MAF_USDA=1.667
NC_035093.1	74362420	.	T	A	.	.	MAF_INRAE=10.526;MAF_USDA=6.25
NC_035093.1	74362432	.	G	T	.	.	MAF_USDA=6.25
NC_035093.1	74367007	.	C	A	.	.	MAF_INRAE=2.5;MAF_USDA=11.905
NC_035093.1	74367033	.	C	T	.	.	MAF_INRAE=10.127;MAF_USDA=7.738
NC_035093.1	74367058	.	T	G	.	.	MAF_INRAE=11.392;MAF_USDA=16.071
NC_035093.1	74367117	.	C	A	.	.	MAF_INRAE=5.263
NC_035093.1	74367121	.	C	T	.	.	MAF_INRAE=10.759;MAF_USDA=14.286
NC_035093.1	74367123	.	T	A	.	.	MAF_INRAE=15.0;MAF_USDA=5.833
NC_035093.1	74367125	.	C	A	.	.	MAF_INRAE=15.0;MAF_USDA=5.833
NC_035093.1	74367127	.	C	G	.	.	MAF_INRAE=9.494;MAF_USDA=2.976
NC_035093.1	74367141	.	A	G	.	.	MAF_INRAE=2.5;MAF_USDA=13.69
NC_035093.1	74367198	.	G	T	.	.	MAF_INRAE=5.263
NC_035093.1	74367302	.	T	C	.	.	MAF_USDA=31.548
NC_035093.1	74367357	.	C	G	.	.	MAF_USDA=1.667
NC_035093.1	74367413	.	G	T	.	.	MAF_INRAE=3.333;MAF_USDA=6.667
NC_035093.1	74367441	.	C	T	.	.	MAF_USDA=1.667
NC_035093.1	74367450	.	C	T	.	.	MAF_USDA=1.667
NC_035093.1	74367464	.	G	A	.	.	MAF_USDA=4.167
NC_035093.1	74367508	.	A	G	.	.	MAF_USDA=27.083
NC_035093.1	74367535	.	G	T	.	.	MAF_USDA=10.0
NC_035093.1	74369376	.	T	C	.	.	MAF_USDA=4.167
NC_035093.1	74369378	.	T	A	.	.	MAF_USDA=45.833
NC_035093.1	74369394	.	C	G	.	.	MAF_USDA=8.333
NC_035093.1	74369413	.	A	T	.	.	MAF_USDA=4.819
NC_035093.1	74369420	.	C	G	.	.	MAF_USDA=6.78
NC_035093.1	74369464	.	C	T	.	.	MAF_USDA=19.167
NC_035093.1	74369504	.	T	C	.	.	MAF_USDA=12.931
NC_035093.1	74369540	.	G	C	.	.	MAF_USDA=6.25
NC_035093.1	74369651	.	T	A	.	.	MAF_USDA=3.448
NC_035093.1	74369653	.	T	C	.	.	MAF_USDA=15.854
NC_035093.1	74369657	.	C	T	.	.	MAF_USDA=8.333
NC_035093.1	74369762	.	A	C	.	.	MAF_USDA=4.268
NC_035093.1	74369804	.	C	T	.	.	MAF_USDA=2.542
NC_035093.1	74369805	.	G	A	.	.	MAF_USDA=31.928
NC_035093.1	74369811	.	G	A	.	.	MAF_USDA=30.0
NC_035093.1	74369864	.	G	A	.	.	MAF_USDA=2.083
NC_035093.1	74369877	.	T	G	.	.	MAF_USDA=10.843
NC_035093.1	74369896	.	G	T	.	.	MAF_USDA=3.659
NC_035093.1	74369921	.	G	C	.	.	MAF_USDA=9.756
NC_035093.1	74369950	.	T	C	.	.	MAF_USDA=6.897
NC_035093.1	74369986	.	A	G	.	.	MAF_USDA=33.537
NC_035093.1	74370056	.	G	T	.	.	MAF_USDA=6.25
NC_035093.1	74370084	.	T	C	.	.	MAF_USDA=45.122
NC_035093.1	74370141	.	C	A	.	.	MAF_USDA=1.724
NC_035093.1	74370160	.	T	C	.	.	MAF_USDA=10.366
NC_035093.1	74370192	.	T	A	.	.	MAF_USDA=8.333
NC_035093.1	74372156	.	G	T	.	.	MAF_USDA=47.826
NC_035093.1	74372167	.	C	A	.	.	MAF_USDA=4.348
NC_035093.1	74372453	.	C	G	.	.	MAF_USDA=3.333
NC_035093.1	74372473	.	T	C	.	.	MAF_INRAE=5.263
NC_035093.1	74372503	.	G	A	.	.	MAF_USDA=5.833
NC_035093.1	74372531	.	T	G	.	.	MAF_USDA=4.167
NC_035093.1	74372550	.	T	A	.	.	MAF_USDA=1.667
NC_035093.1	74372566	.	T	C	.	.	MAF_USDA=1.667
NC_035093.1	74372633	.	C	T	.	.	MAF_INRAE=48.101;MAF_USDA=39.286
NC_035093.1	74372648	.	C	G	.	.	MAF_INRAE=25.316;MAF_USDA=26.786
NC_035093.1	74372680	.	T	C	.	.	MAF_INRAE=5.263;MAF_USDA=2.5
NC_035093.1	74372690	.	T	C	.	.	MAF_USDA=1.667
NC_035093.1	74372697	.	C	T	.	.	MAF_USDA=6.548
NC_035093.1	74372716	.	T	C	.	.	MAF_INRAE=3.797;MAF_USDA=1.19
NC_035093.1	74372732	.	G	A	.	.	MAF_USDA=1.667
NC_035093.1	74372739	.	G	T	.	.	MAF_USDA=4.167
NC_035093.1	74372812	.	C	T	.	.	MAF_INRAE=18.354;MAF_USDA=8.929
NC_035093.1	74372840	.	T	C	.	.	MAF_INRAE=17.5;MAF_USDA=7.738
NC_035093.1	74372880	.	T	C	.	.	MAF_INRAE=17.089;MAF_USDA=8.929
NC_035093.1	74372885	.	T	A	.	.	MAF_INRAE=17.5;MAF_USDA=8.929
NC_035093.1	74372957	.	A	G	.	.	MAF_INRAE=25.949;MAF_USDA=29.762
NC_035093.1	74372980	.	G	C	.	.	MAF_INRAE=13.291;MAF_USDA=22.024
NC_035093.1	74373003	.	C	A	.	.	MAF_USDA=1.667
NC_035093.1	74373031	.	T	G	.	.	MAF_INRAE=5.263
NC_035093.1	74373047	.	C	A	.	.	MAF_INRAE=5.263
NC_035093.1	74373055	.	G	A	.	.	MAF_INRAE=5.263;MAF_USDA=17.857
NC_035093.1	74373072	.	G	T	.	.	MAF_INRAE=5.263;MAF_USDA=17.262
NC_035093.1	74373159	.	T	C	.	.	MAF_INRAE=17.722;MAF_USDA=8.929
NC_035093.1	74373175	.	T	C	.	.	MAF_INRAE=43.038;MAF_USDA=17.47
NC_035093.1	74373213	.	C	A	.	.	MAF_USDA=6.024
NC_035093.1	74373244	.	T	G	.	.	MAF_USDA=5.422
NC_035093.1	74373313	.	A	G	.	.	MAF_USDA=4.762
NC_035093.1	74373429	.	A	G	.	.	MAF_INRAE=36.842;MAF_USDA=36.905
NC_035093.1	74373447	.	A	C	.	.	MAF_USDA=1.667
NC_035093.1	74373480	.	G	T	.	.	MAF_USDA=1.639
NC_035093.1	74373536	.	T	C	.	.	MAF_USDA=31.765
NC_035093.1	74373537	.	A	T	.	.	MAF_USDA=38.235
NC_035093.1	74373538	.	T	A	.	.	MAF_USDA=38.235
NC_035093.1	74373577	.	G	A	.	.	MAF_USDA=17.647
NC_035093.1	74373584	.	G	A	.	.	MAF_INRAE=36.842;MAF_USDA=26.471
NC_035093.1	74373594	.	C	T	.	.	MAF_INRAE=15.789;MAF_USDA=31.765
NC_035093.1	74373604	.	C	T	.	.	MAF_USDA=2.459
NC_035093.1	74373605	.	G	T	.	.	MAF_USDA=2.941
NC_035093.1	74373687	.	C	T	.	.	MAF_USDA=1.639
NC_035093.1	74373757	.	T	C	.	.	MAF_USDA=1.639
NC_035093.1	74373814	.	G	T	.	.	MAF_INRAE=15.789;MAF_USDA=15.294
NC_035093.1	74373916	.	A	G	.	.	MAF_INRAE=42.105;MAF_USDA=45.294
NC_035093.1	74373927	.	T	C	.	.	MAF_INRAE=10.526;MAF_USDA=7.377
NC_035093.1	74373935	.	G	A	.	.	MAF_INRAE=10.526;MAF_USDA=6.557
NC_035093.1	74373955	.	A	T	.	.	MAF_INRAE=5.263;MAF_USDA=18.235
NC_035093.1	74373968	.	T	A	.	.	MAF_INRAE=26.316;MAF_USDA=20.0
NC_035093.1	74373980	.	G	A	.	.	MAF_USDA=6.25
NC_035093.1	74373984	.	G	A	.	.	MAF_USDA=6.25
NC_035093.1	74374026	.	T	A	.	.	MAF_INRAE=10.526;MAF_USDA=7.377
NC_035093.1	74374046	.	T	G	.	.	MAF_INRAE=5.263
NC_035093.1	74374058	.	G	A	.	.	MAF_USDA=1.639
NC_035093.1	74374093	.	C	A	.	.	MAF_INRAE=5.263
NC_035093.1	74374096	.	G	T	.	.	MAF_USDA=1.639
NC_035093.1	74374099	.	C	A	.	.	MAF_INRAE=10.526;MAF_USDA=21.176
NC_035093.1	74374108	.	C	A	.	.	MAF_INRAE=26.316;MAF_USDA=20.588
NC_035093.1	74374129	.	A	G	.	.	MAF_USDA=2.941
NC_035093.1	74374130	.	C	A	.	.	MAF_USDA=1.639
NC_035093.1	74374138	.	C	A	.	.	MAF_INRAE=26.316;MAF_USDA=20.0
NC_035093.1	74374140	.	T	C	.	.	MAF_USDA=14.706
NC_035093.1	74374211	.	G	T	.	.	MAF_USDA=2.941
NC_035093.1	74374227	.	T	G	.	.	MAF_INRAE=15.789;MAF_USDA=18.033
NC_035093.1	74374292	.	A	T	.	.	MAF_USDA=20.0
NC_035093.1	74374302	.	ACTTTCAACATGCTTTCAACAC	ACTTTCAACATGCTTTCAACAT	.	.	MAF_USDA=10.417
NC_035093.1	74374461	.	C	T	.	.	MAF_USDA=6.557
NC_035093.1	74374472	.	C	T	.	.	MAF_USDA=2.941
NC_035093.1	74374797	.	G	T	.	.	MAF_USDA=8.333
NC_035093.1	74374832	.	G	A	.	.	MAF_INRAE=15.789;MAF_USDA=25.882
NC_035093.1	74374943	.	G	A	.	.	MAF_INRAE=47.468;MAF_USDA=21.765
NC_035093.1	74374962	.	C	T	.	.	MAF_INRAE=2.5;MAF_USDA=4.118
NC_035093.1	74375001	.	C	T	.	.	MAF_INRAE=12.658;MAF_USDA=2.083
NC_035093.1	74375019	.	C	T	.	.	MAF_INRAE=24.051;MAF_USDA=23.529
NC_035093.1	74375029	.	C	A	.	.	MAF_INRAE=20.886;MAF_USDA=7.059
NC_035093.1	74375053	.	A	T	.	.	MAF_INRAE=47.468;MAF_USDA=21.176
NC_035093.1	74375061	.	G	A	.	.	MAF_INRAE=20.0;MAF_USDA=8.333
NC_035093.1	74375067	.	G	A	.	.	MAF_USDA=1.639
NC_035093.1	74375082	.	A	C	.	.	MAF_INRAE=15.789;MAF_USDA=17.213
NC_035093.1	74375099	.	T	C	.	.	MAF_INRAE=3.797;MAF_USDA=1.765
NC_035093.1	74375137	.	G	C	.	.	MAF_INRAE=5.263
NC_035093.1	74375155	.	G	A	.	.	MAF_INRAE=10.526;MAF_USDA=4.918
NC_035093.1	74375232	.	T	A	.	.	MAF_USDA=18.75
NC_035093.1	74375237	.	A	G	.	.	MAF_USDA=18.75
NC_035093.1	74375238	.	C	T	.	.	MAF_USDA=18.75
NC_035093.1	74375249	.	C	A	.	.	MAF_USDA=18.75
NC_035093.1	74375279	.	A	T	.	.	MAF_USDA=14.706
NC_035093.1	74375284	.	G	A	.	.	MAF_USDA=25.0
NC_035093.1	74375285	.	T	C	.	.	MAF_USDA=18.75
NC_035093.1	74375602	.	G	A	.	.	MAF_USDA=9.016
NC_035093.1	74375685	.	G	A	.	.	MAF_USDA=16.667
NC_035093.1	74375752	.	G	A	.	.	MAF_INRAE=2.5
NC_035093.1	74375771	.	T	A	.	.	MAF_INRAE=5.0
NC_035093.1	74375823	.	G	A	.	.	MAF_INRAE=5.263
NC_035093.1	74375847	.	A	C	.	.	MAF_USDA=50.0
NC_035093.1	74375856	.	T	G	.	.	MAF_USDA=50.0
NC_035093.1	74375889	.	T	G	.	.	MAF_USDA=26.471
NC_035093.1	74375912	.	G	T	.	.	MAF_USDA=25.882
NC_035093.1	74375951	.	G	T	.	.	MAF_INRAE=2.5
NC_035093.1	74375995	.	T	A	.	.	MAF_INRAE=5.263;MAF_USDA=2.459
NC_035093.1	74376049	.	G	A	.	.	MAF_INRAE=46.203;MAF_USDA=20.588
NC_035093.1	74376060	.	C	T	.	.	MAF_USDA=1.639
NC_035093.1	74376119	.	G	T	.	.	MAF_INRAE=15.789;MAF_USDA=14.118
NC_035093.1	74376131	.	C	T	.	.	MAF_USDA=20.0
NC_035093.1	74376142	.	C	T	.	.	MAF_USDA=17.857
NC_035093.1	74376167	.	A	C	.	.	MAF_USDA=22.353
NC_035093.1	74376184	.	T	C	.	.	MAF_INRAE=46.203;MAF_USDA=24.118
NC_035093.1	74376192	.	T	C	.	.	MAF_INRAE=45.57;MAF_USDA=21.176
NC_035093.1	74376213	.	T	A	.	.	MAF_INRAE=19.167
NC_035093.1	74376233	.	C	T	.	.	MAF_INRAE=5.263;MAF_USDA=1.639
NC_035093.1	74376486	.	G	A	.	.	MAF_INRAE=21.053
NC_035093.1	74376530	.	G	C	.	.	MAF_INRAE=47.468;MAF_USDA=20.588
NC_035093.1	74376613	.	A	C	.	.	MAF_USDA=1.639
NC_035093.1	74376620	.	G	A	.	.	MAF_USDA=4.118
NC_035093.1	74376628	.	C	T	.	.	MAF_USDA=8.333
NC_035093.1	74376648	.	A	T	.	.	MAF_INRAE=15.789;MAF_USDA=16.471
NC_035093.1	74376732	.	G	T	.	.	MAF_USDA=20.833
NC_035093.1	74378060	.	A	G	.	.	MAF_INRAE=2.5
NC_035093.1	74378175	.	A	G	.	.	MAF_INRAE=48.734;MAF_USDA=23.529
NC_035093.1	74378191	.	G	A	.	.	MAF_INRAE=43.038;MAF_USDA=40.0
NC_035093.1	74378193	.	T	A	.	.	MAF_USDA=1.639
NC_035093.1	74378240	.	C	T	.	.	MAF_INRAE=10.526;MAF_USDA=7.059
NC_035093.1	74378265	.	C	A	.	.	MAF_USDA=1.639
NC_035093.1	74378287	.	T	A	.	.	MAF_INRAE=26.582;MAF_USDA=14.118
NC_035093.1	74378318	.	G	A	.	.	MAF_USDA=2.941
NC_035093.1	74378405	.	C	T	.	.	MAF_INRAE=5.263;MAF_USDA=2.459
NC_035093.1	74378433	.	T	C	.	.	MAF_INRAE=5.263;MAF_USDA=3.279
NC_035093.1	74378476	.	C	T	.	.	MAF_INRAE=3.165;MAF_USDA=17.059
NC_035093.1	74378484	.	A	C	.	.	MAF_INRAE=15.0;MAF_USDA=8.333
NC_035093.1	74378593	.	A	G	.	.	MAF_USDA=12.5
NC_035093.1	74378626	.	C	T	.	.	MAF_USDA=4.167
NC_035093.1	74378633	.	G	A	.	.	MAF_USDA=2.941
NC_035093.1	74378663	.	C	T	.	.	MAF_USDA=1.639
NC_035093.1	74378666	.	C	T	.	.	MAF_USDA=1.639
NC_035093.1	74378679	.	G	A	.	.	MAF_USDA=1.639
NC_035093.1	74378713	.	G	A	.	.	MAF_USDA=3.279
NC_035093.1	74378738	.	G	C	.	.	MAF_INRAE=5.263;MAF_USDA=4.098
NC_035093.1	74378767	.	T	G	.	.	MAF_INRAE=15.789;MAF_USDA=13.115
NC_035093.1	74378824	.	G	A	.	.	MAF_USDA=4.918
NC_035093.1	74378872	.	G	T	.	.	MAF_INRAE=5.263
NC_035093.1	74378873	.	G	T	.	.	MAF_INRAE=10.526;MAF_USDA=2.459
NC_035093.1	74378919	.	C	A	.	.	MAF_USDA=1.639
NC_035093.1	74378933	.	T	C	.	.	MAF_USDA=1.639
NC_035093.1	74378937	.	T	C	.	.	MAF_USDA=1.639
NC_035093.1	74378939	.	A	C	.	.	MAF_USDA=1.639
NC_035093.1	74378958	.	G	A	.	.	MAF_USDA=1.639
NC_035093.1	74378969	.	A	T	.	.	MAF_INRAE=21.667
NC_035093.1	74378978	.	G	A	.	.	MAF_USDA=1.639
NC_035093.1	74378979	.	A	G	.	.	MAF_USDA=1.639
NC_035093.1	74378981	.	G	C	.	.	MAF_USDA=1.639
NC_035093.1	74378997	.	T	C	.	.	MAF_USDA=1.639
NC_035093.1	74379017	.	C	T	.	.	MAF_USDA=1.639
NC_035093.1	74379077	.	A	C	.	.	MAF_INRAE=5.263;MAF_USDA=20.492
NC_035093.1	74379120	.	G	A	.	.	MAF_USDA=6.25
NC_035093.1	74379166	.	T	G	.	.	MAF_INRAE=8.228;MAF_USDA=7.377
NC_035093.1	74379167	.	C	A	.	.	MAF_USDA=1.639
NC_035093.1	74379168	.	C	T	.	.	MAF_INRAE=43.333;MAF_USDA=44.262
NC_035093.1	74379199	.	G	T	.	.	MAF_INRAE=42.105;MAF_USDA=37.059
NC_035093.1	74379210	.	C	A	.	.	MAF_INRAE=15.789;MAF_USDA=14.118
NC_035093.1	74379225	.	C	A	.	.	MAF_USDA=3.529
NC_035093.1	74379231	.	C	A	.	.	MAF_USDA=4.918
NC_035093.1	74379318	.	G	A	.	.	MAF_INRAE=17.722;MAF_USDA=20.0
NC_035093.1	74379319	.	A	G	.	.	MAF_INRAE=22.785;MAF_USDA=12.941
NC_035093.1	74379385	.	T	A	.	.	MAF_INRAE=3.797;MAF_USDA=1.176
NC_035093.1	74379389	.	C	A	.	.	MAF_INRAE=5.263
NC_035093.1	74379393	.	C	T	.	.	MAF_INRAE=12.5;MAF_USDA=9.836
NC_035093.1	74379476	.	G	A	.	.	MAF_USDA=1.639
NC_035093.1	74379507	.	C	G	.	.	MAF_USDA=2.459
NC_035093.1	74379563	.	A	T	.	.	MAF_USDA=2.941
NC_035093.1	74379566	.	T	C	.	.	MAF_USDA=23.81
NC_035093.1	74379572	.	C	T	.	.	MAF_USDA=7.143
NC_035093.1	74379618	.	T	C	.	.	MAF_USDA=26.19
NC_035093.1	74379630	.	G	A	.	.	MAF_USDA=2.5
NC_035093.1	74379741	.	A	C	.	.	MAF_USDA=10.833
NC_035093.1	74379750	.	A	C	.	.	MAF_USDA=6.25
NC_035093.1	74379759	.	C	A	.	.	MAF_USDA=2.5
NC_035093.1	74379807	.	A	G	.	.	MAF_USDA=23.529
NC_035093.1	74379808	.	T	C	.	.	MAF_USDA=23.529
NC_035093.1	74379823	.	C	T	.	.	MAF_USDA=24.118
NC_035093.1	74379845	.	C	A	.	.	MAF_USDA=4.118
NC_035093.1	74379893	.	C	G	.	.	MAF_USDA=6.25
NC_035093.1	74379909	.	T	C	.	.	MAF_USDA=15.882
NC_035093.1	74379938	.	C	A	.	.	MAF_INRAE=5.263;MAF_USDA=16.667
NC_035093.1	74379951	.	C	T	.	.	MAF_INRAE=3.797;MAF_USDA=2.083
NC_035093.1	74379969	.	C	G	.	.	MAF_USDA=8.333
NC_035093.1	74379986	.	C	T	.	.	MAF_INRAE=36.842
NC_035093.1	74379989	.	C	G	.	.	MAF_USDA=31.25
NC_035093.1	74380083	.	G	A	.	.	MAF_INRAE=36.842;MAF_USDA=34.118
NC_035093.1	74380099	.	T	A	.	.	MAF_INRAE=15.789;MAF_USDA=4.918
NC_035093.1	74380105	.	G	A	.	.	MAF_USDA=3.529
NC_035093.1	74380135	.	C	T	.	.	MAF_INRAE=13.333;MAF_USDA=5.738
NC_035093.1	74380137	.	C	A	.	.	MAF_INRAE=35.443;MAF_USDA=43.529
NC_035093.1	74380168	.	A	C	.	.	MAF_USDA=1.639
NC_035093.1	74380170	.	A	C	.	.	MAF_INRAE=23.418;MAF_USDA=41.803
NC_035093.1	74380176	.	C	T	.	.	MAF_USDA=2.459
NC_035093.1	74380179	.	A	G	.	.	MAF_INRAE=2.532;MAF_USDA=2.459
NC_035093.1	74380207	.	T	C	.	.	MAF_INRAE=2.532
NC_035093.1	74380216	.	A	G	.	.	MAF_INRAE=5.696;MAF_USDA=7.738
NC_035093.1	74380217	.	A	G	.	.	MAF_INRAE=2.5;MAF_USDA=7.738
NC_035093.1	74380222	.	A	T	.	.	MAF_INRAE=20.0
NC_035093.1	74380226	.	G	A	.	.	MAF_USDA=1.639
NC_035093.1	74380232	.	T	C	.	.	MAF_INRAE=2.532
NC_035093.1	74380343	.	A	T	.	.	MAF_USDA=3.279
NC_035093.1	74380363	.	A	G	.	.	MAF_USDA=4.918
NC_035093.1	74380369	.	G	T	.	.	MAF_USDA=7.377
NC_035093.1	74380370	.	C	A	.	.	MAF_INRAE=10.526;MAF_USDA=3.279
NC_035093.1	74380386	.	C	T	.	.	MAF_INRAE=47.368;MAF_USDA=46.471
NC_035093.1	74380388	.	C	T	.	.	MAF_USDA=2.459
NC_035093.1	74380390	.	C	T	.	.	MAF_USDA=8.197
NC_035093.1	74380394	.	C	A	.	.	MAF_USDA=1.639
NC_035093.1	74380425	.	A	T	.	.	MAF_USDA=1.639
NC_035093.1	74382276	.	T	G	.	.	MAF_USDA=16.667
NC_035093.1	74382320	.	T	G	.	.	MAF_USDA=1.639
NC_035093.1	74382348	.	T	G	.	.	MAF_USDA=8.235
NC_035093.1	74382370	.	T	A	.	.	MAF_USDA=8.235
NC_035093.1	74382410	.	C	A	.	.	MAF_USDA=2.459
NC_035093.1	74382481	.	T	G	.	.	MAF_USDA=1.639
NC_035093.1	74382509	.	G	T	.	.	MAF_USDA=29.167
NC_035093.1	74382511	.	T	C	.	.	MAF_USDA=27.083
NC_035093.1	74382512	.	G	T	.	.	MAF_USDA=25.0
NC_035093.1	74386916	.	G	T	.	.	MAF_USDA=4.167
NC_035093.1	74386919	.	G	A	.	.	MAF_USDA=10.656
NC_035093.1	74386930	.	A	G	.	.	MAF_USDA=2.459
NC_035093.1	74386947	.	T	A	.	.	MAF_USDA=18.75
NC_035093.1	74386985	.	G	A	.	.	MAF_USDA=10.0
NC_035093.1	74386998	.	G	A	.	.	MAF_USDA=8.333
NC_035093.1	74387027	.	G	A	.	.	MAF_USDA=13.529
NC_035093.1	74387061	.	A	C	.	.	MAF_USDA=25.0
NC_035093.1	74387108	.	G	T	.	.	MAF_USDA=1.639
NC_035093.1	74387126	.	C	T	.	.	MAF_USDA=2.083
NC_035093.1	74387154	.	T	A	.	.	MAF_INRAE=17.5;MAF_USDA=9.412
NC_035093.1	74387163	.	G	T	.	.	MAF_INRAE=17.5;MAF_USDA=9.412
NC_035093.1	74387176	.	C	T	.	.	MAF_INRAE=15.0;MAF_USDA=7.377
NC_035093.1	74387219	.	T	A	.	.	MAF_USDA=3.279
NC_035093.1	74387229	.	C	A	.	.	MAF_USDA=2.459
NC_035093.1	74387284	.	GCAGGTAGCCCTCTGTT	GCAGGTAGCCCTCTGTG	.	.	MAF_USDA=2.083
NC_035093.1	74387300	.	T	G	.	.	MAF_USDA=4.918
NC_035093.1	74387367	.	G	A	.	.	MAF_USDA=1.639
NC_035093.1	74387526	.	T	C	.	.	MAF_INRAE=17.5;MAF_USDA=9.412
NC_035093.1	74387530	.	G	T	.	.	MAF_USDA=1.639
NC_035093.1	74387535	.	G	A	.	.	MAF_INRAE=18.333;MAF_USDA=9.412
NC_035093.1	74387557	.	T	G	.	.	MAF_INRAE=18.333;MAF_USDA=8.824
NC_035093.1	74387558	.	T	G	.	.	MAF_INRAE=18.333;MAF_USDA=8.824
NC_035093.1	74387651	.	G	T	.	.	MAF_INRAE=10.759;MAF_USDA=10.0
NC_035093.1	74387664	.	C	T	.	.	MAF_INRAE=2.5
NC_035093.1	74387668	.	C	T	.	.	MAF_USDA=1.639
NC_035093.1	74387672	.	G	A	.	.	MAF_USDA=1.639
NC_035093.1	74387673	.	G	A	.	.	MAF_USDA=1.639
NC_035093.1	74387709	.	C	T	.	.	MAF_USDA=1.639
NC_035093.1	74387919	.	G	A	.	.	MAF_USDA=1.667
NC_035093.1	74387940	.	G	A	.	.	MAF_USDA=10.588
NC_035093.1	74387979	.	C	G	.	.	MAF_INRAE=10.526;MAF_USDA=5.294
NC_035093.1	74388006	.	G	T	.	.	MAF_USDA=8.824
NC_035093.1	74388008	.	G	T	.	.	MAF_USDA=8.824
NC_035093.1	74388061	.	A	G	.	.	MAF_USDA=8.197
NC_035093.1	74388063	.	C	T	.	.	MAF_USDA=1.639
NC_035093.1	74388097	.	T	C	.	.	MAF_INRAE=2.5;MAF_USDA=3.529
NC_035093.1	74388142	.	G	T	.	.	MAF_INRAE=19.167
NC_035093.1	74388151	.	T	A	.	.	MAF_INRAE=19.167;MAF_USDA=2.083
NC_035093.1	74388163	.	G	A	.	.	MAF_INRAE=19.167
NC_035093.1	74388169	.	T	C	.	.	MAF_INRAE=19.167
NC_035093.1	74388187	.	T	C	.	.	MAF_INRAE=20.833
NC_035093.1	74388201	.	G	T	.	.	MAF_INRAE=20.833
NC_035093.1	74388226	.	C	T	.	.	MAF_INRAE=21.667;MAF_USDA=10.0
NC_035093.1	74388235	.	T	C	.	.	MAF_INRAE=15.789;MAF_USDA=4.098
NC_035093.1	74388236	.	G	A	.	.	MAF_INRAE=21.667;MAF_USDA=10.588
NC_035093.1	74388253	.	A	C	.	.	MAF_INRAE=21.667;MAF_USDA=10.714
NC_035093.1	74388267	.	C	A	.	.	MAF_INRAE=20.833;MAF_USDA=10.714
NC_035093.1	74388288	.	T	C	.	.	MAF_INRAE=20.0;MAF_USDA=22.024
NC_035093.1	74388322	.	C	A	.	.	MAF_INRAE=2.5;MAF_USDA=5.0
NC_035093.1	74388388	.	G	A	.	.	MAF_USDA=7.377
NC_035093.1	74388389	.	G	T	.	.	MAF_USDA=7.377
NC_035093.1	74388498	.	G	T	.	.	MAF_USDA=6.557
NC_035093.1	74388561	.	C	T	.	.	MAF_INRAE=2.5;MAF_USDA=3.529
NC_035093.1	74388597	.	C	A	.	.	MAF_INRAE=2.5;MAF_USDA=3.529
NC_035093.1	74388598	.	A	G	.	.	MAF_INRAE=2.5;MAF_USDA=3.529
NC_035093.1	74388604	.	C	T	.	.	MAF_USDA=6.25
NC_035093.1	74388696	.	A	T	.	.	MAF_INRAE=2.5;MAF_USDA=3.529
NC_035093.1	74388704	.	G	A	.	.	MAF_INRAE=5.263;MAF_USDA=17.059
NC_035093.1	74388708	.	G	A	.	.	MAF_INRAE=2.5;MAF_USDA=3.529
NC_035093.1	74388709	.	G	A	.	.	MAF_INRAE=2.5;MAF_USDA=3.529
NC_035093.1	74388724	.	T	G	.	.	MAF_USDA=1.639
NC_035093.1	74388733	.	C	G	.	.	MAF_USDA=2.083
NC_035093.1	74388750	.	G	T	.	.	MAF_INRAE=2.5;MAF_USDA=3.529
NC_035093.1	74388755	.	T	C	.	.	MAF_USDA=10.0
NC_035093.1	74388801	.	A	T	.	.	MAF_INRAE=15.789;MAF_USDA=14.118
NC_035093.1	74388806	.	T	C	.	.	MAF_INRAE=3.797;MAF_USDA=4.118
NC_035093.1	74388851	.	C	T	.	.	MAF_INRAE=2.5;MAF_USDA=4.118
NC_035093.1	74388941	.	G	A	.	.	MAF_INRAE=10.526;MAF_USDA=2.353
NC_035093.1	74389023	.	C	T	.	.	MAF_INRAE=43.038;MAF_USDA=27.059
NC_035093.1	74389119	.	C	T	.	.	MAF_USDA=10.714
NC_035093.1	74389228	.	C	T	.	.	MAF_INRAE=10.759;MAF_USDA=14.706
NC_035093.1	74389261	.	C	T	.	.	MAF_USDA=1.639
NC_035093.1	74389312	.	T	A	.	.	MAF_INRAE=37.975;MAF_USDA=38.824
NC_035093.1	74389335	.	A	G	.	.	MAF_INRAE=15.0;MAF_USDA=7.377
NC_035093.1	74389503	.	T	C	.	.	MAF_USDA=1.639
NC_035093.1	74389504	.	A	T	.	.	MAF_INRAE=32.278;MAF_USDA=19.412
NC_035093.1	74389509	.	T	G	.	.	MAF_INRAE=2.5;MAF_USDA=4.706
NC_035093.1	74389532	.	C	A	.	.	MAF_USDA=3.279
NC_035093.1	74389551	.	T	A	.	.	MAF_INRAE=46.835;MAF_USDA=44.118
NC_035093.1	74389567	.	C	A	.	.	MAF_INRAE=15.0;MAF_USDA=3.279
NC_035093.1	74389606	.	T	G	.	.	MAF_INRAE=30.38;MAF_USDA=6.471
NC_035093.1	74389644	.	T	A	.	.	MAF_INRAE=11.392;MAF_USDA=8.235
NC_035093.1	74389650	.	C	T	.	.	MAF_INRAE=8.333;MAF_USDA=1.22
NC_035093.1	74389665	.	G	A	.	.	MAF_INRAE=37.342;MAF_USDA=28.235
NC_035093.1	74389680	.	G	A	.	.	MAF_INRAE=11.392;MAF_USDA=10.588
NC_035093.1	74389690	.	A	G	.	.	MAF_USDA=6.25
NC_035093.1	74389722	.	T	C	.	.	MAF_INRAE=12.025;MAF_USDA=11.176
NC_035093.1	74389724	.	C	A	.	.	MAF_USDA=1.639
NC_035093.1	74389735	.	T	G	.	.	MAF_INRAE=41.667
NC_035093.1	74389737	.	G	T	.	.	MAF_INRAE=12.025;MAF_USDA=8.333
NC_035093.1	74389744	.	A	T	.	.	MAF_INRAE=12.025;MAF_USDA=1.807
NC_035093.1	74389750	.	T	A	.	.	MAF_INRAE=31.646;MAF_USDA=18.824
NC_035093.1	74389761	.	A	T	.	.	MAF_INRAE=32.278;MAF_USDA=33.333
NC_035093.1	74389768	.	T	A	.	.	MAF_INRAE=32.278;MAF_USDA=18.824
NC_035093.1	74389775	.	G	T	.	.	MAF_INRAE=12.025;MAF_USDA=10.588
NC_035093.1	74389780	.	T	A	.	.	MAF_INRAE=32.278;MAF_USDA=18.824
NC_035093.1	74389783	.	A	T	.	.	MAF_USDA=6.25
NC_035093.1	74389900	.	G	T	.	.	MAF_INRAE=33.544;MAF_USDA=24.706
NC_035093.1	74389906	.	T	G	.	.	MAF_INRAE=31.013;MAF_USDA=11.176
NC_035093.1	74389916	.	G	T	.	.	MAF_INRAE=31.646;MAF_USDA=18.235
NC_035093.1	74389938	.	C	T	.	.	MAF_INRAE=31.013;MAF_USDA=6.471
NC_035093.1	74390015	.	G	A	.	.	MAF_USDA=12.941
NC_035093.1	74390105	.	T	C	.	.	MAF_INRAE=11.392;MAF_USDA=10.0
NC_035093.1	74390117	.	T	C	.	.	MAF_USDA=6.25
NC_035093.1	74390125	.	C	T	.	.	MAF_USDA=2.941
NC_035093.1	74390170	.	G	T	.	.	MAF_USDA=9.412
NC_035093.1	74390173	.	G	A	.	.	MAF_INRAE=8.228;MAF_USDA=4.098
NC_035093.1	74390178	.	C	G	.	.	MAF_INRAE=12.025;MAF_USDA=10.588
NC_035093.1	74390202	.	G	A	.	.	MAF_INRAE=32.278;MAF_USDA=11.905
NC_035093.1	74390392	.	G	T	.	.	MAF_INRAE=3.333
NC_035093.1	74390438	.	A	T	.	.	MAF_USDA=1.639
NC_035093.1	74390449	.	T	A	.	.	MAF_INRAE=11.392;MAF_USDA=5.882
NC_035093.1	74390451	.	G	T	.	.	MAF_INRAE=20.833;MAF_USDA=4.167
NC_035093.1	74390463	.	G	A	.	.	MAF_USDA=2.083
NC_035093.1	74390492	.	G	T	.	.	MAF_USDA=9.836
NC_035093.1	74390523	.	G	T	.	.	MAF_USDA=8.333
NC_035093.1	74390526	.	C	T	.	.	MAF_USDA=6.25
NC_035093.1	74390542	.	T	C	.	.	MAF_INRAE=12.025;MAF_USDA=12.353
NC_035093.1	74390566	.	A	G	.	.	MAF_INRAE=12.025;MAF_USDA=11.176
NC_035093.1	74390577	.	T	G	.	.	MAF_INRAE=12.025;MAF_USDA=10.588
NC_035093.1	74390713	.	T	C	.	.	MAF_USDA=4.098
NC_035093.1	74390780	.	C	T	.	.	MAF_INRAE=34.177;MAF_USDA=27.647
NC_035093.1	74390787	.	T	G	.	.	MAF_USDA=7.377
NC_035093.1	74390804	.	A	T	.	.	MAF_INRAE=7.595;MAF_USDA=22.951
NC_035093.1	74390826	.	G	A	.	.	MAF_USDA=14.583
NC_035093.1	74390846	.	C	A	.	.	MAF_USDA=12.5
NC_035093.1	74390847	.	T	A	.	.	MAF_USDA=12.5
NC_035093.1	74390849	.	A	G	.	.	MAF_USDA=12.5
NC_035093.1	74390854	.	A	G	.	.	MAF_USDA=1.667
NC_035093.1	74390858	.	A	C	.	.	MAF_INRAE=5.263;MAF_USDA=12.5
NC_035093.1	74390862	.	C	T	.	.	MAF_USDA=12.5
NC_035093.1	74390868	.	T	C	.	.	MAF_INRAE=1.667;MAF_USDA=5.952
NC_035093.1	74390895	.	T	A	.	.	MAF_USDA=6.557
NC_035093.1	74390902	.	A	G	.	.	MAF_USDA=2.459
NC_035093.1	74390923	.	C	A	.	.	MAF_USDA=3.279
NC_035093.1	74390925	.	A	G	.	.	MAF_USDA=1.639
NC_035093.1	74390927	.	C	T	.	.	MAF_USDA=2.459
NC_035093.1	74390930	.	T	C	.	.	MAF_INRAE=5.263;MAF_USDA=15.574
NC_035093.1	74390932	.	C	G	.	.	MAF_USDA=2.459
NC_035093.1	74390939	.	T	A	.	.	MAF_INRAE=12.025;MAF_USDA=7.059
NC_035093.1	74390952	.	T	C	.	.	MAF_USDA=8.197
NC_035093.1	74390959	.	C	T	.	.	MAF_USDA=1.639
NC_035093.1	74390960	.	G	A	.	.	MAF_USDA=1.639
NC_035093.1	74391011	.	A	G	.	.	MAF_INRAE=13.924;MAF_USDA=39.583
NC_035093.1	74391029	.	A	G	.	.	MAF_INRAE=48.101;MAF_USDA=12.295
NC_035093.1	74391042	.	A	G	.	.	MAF_USDA=10.656
NC_035093.1	74391048	.	C	A	.	.	MAF_INRAE=5.263
NC_035093.1	74391050	.	T	C	.	.	MAF_INRAE=17.5;MAF_USDA=9.836
NC_035093.1	74391053	.	A	C	.	.	MAF_INRAE=31.646;MAF_USDA=36.471
NC_035093.1	74391061	.	A	G	.	.	MAF_USDA=10.656
NC_035093.1	74391155	.	G	T	.	.	MAF_USDA=1.639
NC_035093.1	74391165	.	G	C	.	.	MAF_INRAE=17.5;MAF_USDA=4.706
NC_035093.1	74391184	.	A	G	.	.	MAF_INRAE=23.333;MAF_USDA=4.167
NC_035093.1	74391187	.	A	C	.	.	MAF_USDA=1.639
NC_035093.1	74391205	.	T	A	.	.	MAF_INRAE=24.684;MAF_USDA=21.429
NC_035093.1	74391216	.	C	T	.	.	MAF_INRAE=24.684;MAF_USDA=22.353
NC_035093.1	74391257	.	G	T	.	.	MAF_USDA=4.098
NC_035093.1	74391273	.	T	G	.	.	MAF_INRAE=21.053;MAF_USDA=10.0
NC_035093.1	74391331	.	G	T	.	.	MAF_USDA=2.459
NC_035093.1	74391367	.	G	A	.	.	MAF_INRAE=10.526;MAF_USDA=8.235
NC_035093.1	74391371	.	T	C	.	.	MAF_USDA=6.25
NC_035093.1	74391376	.	T	C	.	.	MAF_INRAE=49.167;MAF_USDA=27.083
NC_035093.1	74391415	.	G	T	.	.	MAF_USDA=1.639
NC_035093.1	74391463	.	G	A	.	.	MAF_INRAE=5.263;MAF_USDA=4.167
NC_035093.1	74391466	.	A	T	.	.	MAF_INRAE=48.734;MAF_USDA=45.833
NC_035093.1	74391519	.	T	C	.	.	MAF_INRAE=15.0;MAF_USDA=7.377
NC_035093.1	74391548	.	T	A	.	.	MAF_INRAE=5.263;MAF_USDA=3.279
NC_035093.1	74391555	.	T	C	.	.	MAF_INRAE=23.333
NC_035093.1	74391587	.	G	T	.	.	MAF_USDA=7.377
NC_035093.1	74391591	.	A	C	.	.	MAF_INRAE=2.5
NC_035093.1	74391596	.	C	T	.	.	MAF_USDA=6.25
NC_035093.1	74391606	.	A	G	.	.	MAF_USDA=3.529
NC_035093.1	74391621	.	T	A	.	.	MAF_INRAE=15.789;MAF_USDA=35.417
NC_035093.1	74391634	.	A	T	.	.	MAF_INRAE=5.263;MAF_USDA=4.118
NC_035093.1	74391738	.	A	G	.	.	MAF_USDA=7.377
NC_035093.1	74391744	.	T	G	.	.	MAF_USDA=7.377
NC_035093.1	74391757	.	C	G	.	.	MAF_USDA=6.557
NC_035093.1	74391776	.	C	G	.	.	MAF_USDA=7.377
NC_035093.1	74391789	.	G	T	.	.	MAF_USDA=2.5
NC_035093.1	74391795	.	A	T	.	.	MAF_USDA=1.667
NC_035093.1	74391828	.	A	G	.	.	MAF_USDA=6.548
NC_035093.1	74391875	.	G	T	.	.	MAF_USDA=3.571
NC_035093.1	74391890	.	G	A	.	.	MAF_USDA=4.098
NC_035093.1	74391902	.	C	T	.	.	MAF_USDA=1.639
NC_035093.1	74391914	.	A	G	.	.	MAF_USDA=5.738
NC_035093.1	74391919	.	A	C	.	.	MAF_INRAE=5.263;MAF_USDA=7.647
NC_035093.1	74391929	.	C	G	.	.	MAF_INRAE=10.526;MAF_USDA=4.918
NC_035093.1	74391931	.	G	A	.	.	MAF_USDA=1.639
NC_035093.1	74391934	.	A	T	.	.	MAF_USDA=3.279
NC_035093.1	74391975	.	T	A	.	.	MAF_USDA=7.059
NC_035093.1	74392052	.	A	T	.	.	MAF_USDA=12.941
NC_035093.1	74392081	.	C	T	.	.	MAF_USDA=7.377
NC_035093.1	74392091	.	T	A	.	.	MAF_USDA=10.656
NC_035093.1	74392189	.	G	T	.	.	MAF_USDA=20.833
NC_035093.1	74392206	.	A	C	.	.	MAF_INRAE=45.57;MAF_USDA=49.412
NC_035093.1	74392207	.	T	A	.	.	MAF_USDA=17.059
NC_035093.1	74392208	.	T	C	.	.	MAF_USDA=18.75
NC_035093.1	74392230	.	G	A	.	.	MAF_USDA=2.459
NC_035093.1	74392260	.	G	A	.	.	MAF_INRAE=32.278;MAF_USDA=7.647
NC_035093.1	74392341	.	C	T	.	.	MAF_USDA=1.639
NC_035093.1	74392366	.	A	C	.	.	MAF_USDA=7.377
NC_035093.1	74392460	.	T	C	.	.	MAF_USDA=14.583
NC_035093.1	74392461	.	G	T	.	.	MAF_USDA=14.583
NC_035093.1	74392526	.	G	A	.	.	MAF_INRAE=2.5
NC_035093.1	74392543	.	C	T	.	.	MAF_INRAE=42.105
NC_035093.1	74392607	.	C	A	.	.	MAF_INRAE=23.333;MAF_USDA=21.765
NC_035093.1	74392622	.	C	T	.	.	MAF_USDA=12.5
NC_035093.1	74392643	.	G	A	.	.	MAF_USDA=7.647
NC_035093.1	74392649	.	A	C	.	.	MAF_USDA=9.836
NC_035093.1	74392657	.	T	C	.	.	MAF_USDA=30.588
NC_035093.1	74392663	.	G	T	.	.	MAF_USDA=38.824
NC_035093.1	74392675	.	A	G	.	.	MAF_USDA=8.197
NC_035093.1	74392678	.	C	A	.	.	MAF_USDA=3.279
NC_035093.1	74392707	.	G	A	.	.	MAF_USDA=2.459
NC_035093.1	74392745	.	TAAGACAACGTTTTTCAAGACAACG	TAAGACAACGTTTTTCAAGACAACA	.	.	MAF_USDA=45.833
NC_035093.1	74392807	.	C	T	.	.	MAF_USDA=4.167
NC_035093.1	74392816	.	A	G	.	.	MAF_INRAE=44.737
NC_035093.1	74392878	.	A	G	.	.	MAF_USDA=5.738
NC_035093.1	74392896	.	T	C	.	.	MAF_USDA=14.583
NC_035093.1	74392908	.	G	A	.	.	MAF_USDA=20.833
NC_035093.1	74392911	.	T	C	.	.	MAF_USDA=20.833
NC_035093.1	74392923	.	G	A	.	.	MAF_USDA=18.824
NC_035093.1	74392924	.	T	A	.	.	MAF_USDA=4.118
NC_035093.1	74392941	.	C	G	.	.	MAF_USDA=12.5
NC_035093.1	74392974	.	C	T	.	.	MAF_USDA=5.294
NC_035093.1	74392979	.	C	T	.	.	MAF_INRAE=44.937;MAF_USDA=10.417
NC_035093.1	74393001	.	C	G	.	.	MAF_USDA=14.583
NC_035093.1	74393007	.	A	G	.	.	MAF_USDA=22.917
NC_035093.1	74393094	.	G	T	.	.	MAF_INRAE=3.797;MAF_USDA=1.765
NC_035093.1	74393125	.	G	A	.	.	MAF_USDA=6.557
NC_035093.1	74393138	.	T	C	.	.	MAF_USDA=1.639
NC_035093.1	74393178	.	G	T	.	.	MAF_INRAE=36.076;MAF_USDA=16.393
NC_035093.1	74393213	.	G	C	.	.	MAF_USDA=7.377
NC_035093.1	74393215	.	G	A	.	.	MAF_INRAE=31.013;MAF_USDA=1.639
NC_035093.1	74393240	.	G	A	.	.	MAF_USDA=4.918
NC_035093.1	74393273	.	T	C	.	.	MAF_INRAE=34.177;MAF_USDA=35.882
NC_035093.1	74393324	.	A	G	.	.	MAF_USDA=1.639
NC_035093.1	74393414	.	G	T	.	.	MAF_USDA=5.882
NC_035093.1	74393580	.	C	A	.	.	MAF_USDA=7.377
NC_035093.1	74393586	.	G	A	.	.	MAF_USDA=18.824
NC_035093.1	74393644	.	C	T	.	.	MAF_USDA=7.647
NC_035093.1	74393691	.	T	A	.	.	MAF_INRAE=32.278;MAF_USDA=10.0
NC_035093.1	74393756	.	G	T	.	.	MAF_USDA=7.377
NC_035093.1	74393818	.	G	A	.	.	MAF_INRAE=14.167;MAF_USDA=3.279
NC_035093.1	74393828	.	G	A	.	.	MAF_USDA=9.412
NC_035093.1	74393859	.	G	A	.	.	MAF_INRAE=5.263;MAF_USDA=3.279
NC_035093.1	74393870	.	C	G	.	.	MAF_INRAE=33.544;MAF_USDA=10.588
NC_035093.1	74393903	.	A	G	.	.	MAF_USDA=1.639
NC_035093.1	74393923	.	C	A	.	.	MAF_INRAE=46.203;MAF_USDA=31.765
NC_035093.1	74394007	.	T	A	.	.	MAF_INRAE=47.468;MAF_USDA=34.706
NC_035093.1	74394028	.	C	A	.	.	MAF_USDA=1.639
NC_035093.1	74394029	.	A	C	.	.	MAF_INRAE=21.053;MAF_USDA=24.706
NC_035093.1	74394036	.	C	T	.	.	MAF_USDA=2.353
NC_035093.1	74394043	.	G	C	.	.	MAF_INRAE=2.532;MAF_USDA=5.294
NC_035093.1	74394086	.	T	A	.	.	MAF_INRAE=5.263;MAF_USDA=3.279
NC_035093.1	74394106	.	G	C	.	.	MAF_INRAE=46.835;MAF_USDA=29.412
NC_035093.1	74394121	.	G	A	.	.	MAF_INRAE=33.544;MAF_USDA=10.0
NC_035093.1	74394198	.	A	C	.	.	MAF_INRAE=21.053;MAF_USDA=25.294
NC_035093.1	74394206	.	C	T	.	.	MAF_USDA=7.377
NC_035093.1	74394225	.	A	G	.	.	MAF_USDA=3.529
NC_035093.1	74394317	.	A	C	.	.	MAF_INRAE=15.789;MAF_USDA=15.294
NC_035093.1	74394321	.	T	A	.	.	MAF_INRAE=2.5;MAF_USDA=4.118
NC_035093.1	74394325	.	C	T	.	.	MAF_INRAE=47.468;MAF_USDA=28.824
NC_035093.1	74394384	.	A	G	.	.	MAF_INRAE=44.937;MAF_USDA=25.882
NC_035093.1	74394392	.	T	C	.	.	MAF_INRAE=44.937;MAF_USDA=25.882
NC_035093.1	74394427	.	A	T	.	.	MAF_INRAE=15.789;MAF_USDA=8.824
NC_035093.1	74394471	.	C	T	.	.	MAF_USDA=1.639
NC_035093.1	74394506	.	G	A	.	.	MAF_INRAE=17.5;MAF_USDA=5.882
NC_035093.1	74394534	.	C	T	.	.	MAF_INRAE=8.228;MAF_USDA=13.934
NC_035093.1	74394579	.	C	A	.	.	MAF_USDA=3.529
NC_035093.1	74394622	.	A	T	.	.	MAF_USDA=13.529
NC_035093.1	74394629	.	TAAAAAAAT	TAAAAAAAC	.	.	MAF_USDA=10.417
NC_035093.1	74394637	.	T	C	.	.	MAF_INRAE=29.167;MAF_USDA=2.459
NC_035093.1	74394648	.	G	A	.	.	MAF_INRAE=15.789;MAF_USDA=9.016
NC_035093.1	74394675	.	C	T	.	.	MAF_INRAE=14.557;MAF_USDA=7.059
NC_035093.1	74394685	.	T	A	.	.	MAF_USDA=3.529
NC_035093.1	74394770	.	C	T	.	.	MAF_INRAE=5.263;MAF_USDA=1.639
NC_035093.1	74394772	.	C	G	.	.	MAF_USDA=14.583
NC_035093.1	74394774	.	T	C	.	.	MAF_USDA=14.583
NC_035093.1	74394779	.	A	G	.	.	MAF_USDA=14.583
NC_035093.1	74394808	.	C	T	.	.	MAF_INRAE=17.5;MAF_USDA=5.294
NC_035093.1	74394872	.	A	G	.	.	MAF_INRAE=2.5
NC_035093.1	74394941	.	T	C	.	.	MAF_INRAE=41.139;MAF_USDA=35.882
NC_035093.1	74394964	.	T	G	.	.	MAF_USDA=7.377
NC_035093.1	74394967	.	C	A	.	.	MAF_USDA=9.412
NC_035093.1	74394985	.	C	A	.	.	MAF_USDA=5.294
NC_035093.1	74394991	.	A	T	.	.	MAF_USDA=5.294
NC_035093.1	74395002	.	T	A	.	.	MAF_INRAE=8.228;MAF_USDA=40.0
NC_035093.1	74395008	.	G	T	.	.	MAF_INRAE=26.316
NC_035093.1	74395013	.	A	T	.	.	MAF_INRAE=8.228;MAF_USDA=39.412
NC_035093.1	74395014	.	T	G	.	.	MAF_USDA=3.529
NC_035093.1	74395074	.	T	A	.	.	MAF_INRAE=36.842;MAF_USDA=22.917
NC_035093.1	74395075	.	A	T	.	.	MAF_INRAE=9.494
NC_035093.1	74395108	.	G	T	.	.	MAF_USDA=1.639
NC_035093.1	74395114	.	C	T	.	.	MAF_USDA=5.294
NC_035093.1	74395118	.	T	G	.	.	MAF_INRAE=26.316;MAF_USDA=41.765
NC_035093.1	74395127	.	C	T	.	.	MAF_INRAE=31.579;MAF_USDA=48.824
NC_035093.1	74395151	.	A	T	.	.	MAF_USDA=2.459
NC_035093.1	74395176	.	T	G	.	.	MAF_USDA=2.941
NC_035093.1	74395184	.	C	T	.	.	MAF_USDA=5.882
NC_035093.1	74395190	.	G	C	.	.	MAF_USDA=5.882
NC_035093.1	74395208	.	C	A	.	.	MAF_USDA=12.941
NC_035093.1	74395221	.	C	A	.	.	MAF_USDA=37.059
NC_035093.1	74395226	.	A	C	.	.	MAF_USDA=12.941
NC_035093.1	74395238	.	G	A	.	.	MAF_USDA=2.459
NC_035093.1	74395268	.	G	T	.	.	MAF_USDA=4.118
NC_035093.1	74395274	.	G	A	.	.	MAF_USDA=14.583
NC_035093.1	74395290	.	T	G	.	.	MAF_USDA=21.176
NC_035093.1	74395296	.	G	T	.	.	MAF_USDA=14.583
NC_035093.1	74395305	.	C	T	.	.	MAF_USDA=46.471
NC_035093.1	74395316	.	G	T	.	.	MAF_USDA=6.25
NC_035093.1	74395318	.	T	G	.	.	MAF_USDA=41.667
NC_035093.1	74395331	.	G	A	.	.	MAF_USDA=12.5
NC_035093.1	74395338	.	G	A	.	.	MAF_USDA=8.197
NC_035093.1	74395341	.	T	C	.	.	MAF_USDA=8.197
NC_035093.1	74395345	.	G	A	.	.	MAF_INRAE=2.632
NC_035093.1	74395356	.	T	G	.	.	MAF_USDA=27.083
NC_035093.1	74395362	.	T	G	.	.	MAF_USDA=49.412
NC_035093.1	74395382	.	G	A	.	.	MAF_USDA=8.333
NC_035093.1	74395465	.	A	G	.	.	MAF_USDA=17.391
NC_035093.1	74395473	.	T	C	.	.	MAF_USDA=24.096
NC_035093.1	74395486	.	C	T	.	.	MAF_USDA=5.833
NC_035093.1	74395493	.	T	G	.	.	MAF_USDA=15.663
NC_035093.1	74395499	.	G	T	.	.	MAF_USDA=9.036
NC_035093.1	74395501	.	C	T	.	.	MAF_USDA=4.217
NC_035093.1	74395517	.	C	T	.	.	MAF_USDA=5.0
NC_035093.1	74395526	.	G	A	.	.	MAF_USDA=1.765
NC_035093.1	74395537	.	T	G	.	.	MAF_USDA=22.917
NC_035093.1	74395581	.	T	G	.	.	MAF_USDA=16.667
NC_035093.1	74395587	.	T	G	.	.	MAF_USDA=20.833
NC_035093.1	74395592	.	A	T	.	.	MAF_USDA=12.5
NC_035093.1	74395600	.	G	C	.	.	MAF_INRAE=5.833
NC_035093.1	74395605	.	C	T	.	.	MAF_INRAE=5.0
NC_035093.1	74395623	.	A	G	.	.	MAF_USDA=4.118
NC_035093.1	74395625	.	T	G	.	.	MAF_USDA=10.656
NC_035093.1	74395631	.	G	T	.	.	MAF_USDA=2.459
NC_035093.1	74395634	.	C	A	.	.	MAF_USDA=10.588
NC_035093.1	74395668	.	A	T	.	.	MAF_USDA=11.765
NC_035093.1	74395744	.	A	T	.	.	MAF_USDA=48.824
NC_035093.1	74395749	.	G	C	.	.	MAF_USDA=11.765
NC_035093.1	74395952	.	G	A	.	.	MAF_INRAE=10.526;MAF_USDA=13.934
NC_035093.1	74396040	.	A	G	.	.	MAF_USDA=12.5
NC_035093.1	74396191	.	C	A	.	.	MAF_INRAE=15.789
NC_035093.1	74396196	.	T	C	.	.	MAF_USDA=16.667
NC_035093.1	74396253	.	C	A	.	.	MAF_USDA=2.083
NC_035093.1	74396264	.	G	C	.	.	MAF_USDA=20.833
NC_035093.1	74396275	.	A	G	.	.	MAF_USDA=35.417
NC_035093.1	74396478	.	G	A	.	.	MAF_USDA=2.083
NC_035093.1	74396494	.	C	A	.	.	MAF_USDA=12.5
NC_035093.1	74396530	.	T	G	.	.	MAF_USDA=2.083
NC_035093.1	74396580	.	A	T	.	.	MAF_USDA=8.333
NC_035093.1	74397196	.	C	A	.	.	MAF_USDA=14.583
NC_035093.1	74397211	.	C	G	.	.	MAF_USDA=12.5
NC_035093.1	74397248	.	A	C	.	.	MAF_USDA=12.5
NC_035093.1	74397338	.	A	G	.	.	MAF_INRAE=31.579;MAF_USDA=49.405
NC_035093.1	74397349	.	C	A	.	.	MAF_INRAE=31.579;MAF_USDA=36.471
NC_035093.1	74397357	.	C	T	.	.	MAF_INRAE=31.579;MAF_USDA=47.647
NC_035093.1	74397398	.	G	A	.	.	MAF_INRAE=5.263;MAF_USDA=3.279
NC_035093.1	74397417	.	C	T	.	.	MAF_USDA=4.098
NC_035093.1	74397429	.	T	G	.	.	MAF_USDA=1.639
NC_035093.1	74397462	.	G	T	.	.	MAF_USDA=3.279
NC_035093.1	74397488	.	C	G	.	.	MAF_INRAE=5.263
NC_035093.1	74397490	.	C	T	.	.	MAF_USDA=6.25
NC_035093.1	74397527	.	C	A	.	.	MAF_INRAE=15.789
NC_035093.1	74397529	.	A	T	.	.	MAF_USDA=2.083
NC_035093.1	74397594	.	G	T	.	.	MAF_USDA=14.583
NC_035093.1	74397643	.	T	G	.	.	MAF_USDA=4.167
NC_035093.1	74397645	.	C	A	.	.	MAF_USDA=3.571
NC_035093.1	74397718	.	A	C	.	.	MAF_USDA=22.917
NC_035093.1	74397719	.	G	T	.	.	MAF_USDA=3.571
NC_035093.1	74397726	.	G	A	.	.	MAF_USDA=12.5
NC_035093.1	74397769	.	G	T	.	.	MAF_USDA=18.75
NC_035093.1	74397790	.	G	A	.	.	MAF_USDA=38.095
NC_035093.1	74397846	.	C	T	.	.	MAF_USDA=1.765
NC_035093.1	74397854	.	T	A	.	.	MAF_USDA=1.639
NC_035093.1	74397858	.	CAC	CAT	.	.	MAF_USDA=25.0
NC_035093.1	74397873	.	T	A	.	.	MAF_USDA=42.353
NC_035093.1	74397877	.	C	T	.	.	MAF_USDA=4.706
NC_035093.1	74397886	.	T	A	.	.	MAF_USDA=4.118
NC_035093.1	74397912	.	A	C	.	.	MAF_USDA=19.167
NC_035093.1	74397919	.	T	A	.	.	MAF_USDA=10.833
NC_035093.1	74398426	.	G	T	.	.	MAF_USDA=3.529
NC_035093.1	74398427	.	T	G	.	.	MAF_USDA=3.279
NC_035093.1	74398433	.	A	T	.	.	MAF_USDA=9.836
NC_035093.1	74398436	.	A	C	.	.	MAF_USDA=9.836
NC_035093.1	74398438	.	C	T	.	.	MAF_USDA=10.656
NC_035093.1	74398445	.	A	C	.	.	MAF_USDA=50.0
NC_035093.1	74398475	.	A	T	.	.	MAF_USDA=19.672
NC_035093.1	74398478	.	A	C	.	.	MAF_USDA=20.492
NC_035093.1	74398480	.	C	T	.	.	MAF_USDA=19.672
NC_035093.1	74398669	.	C	T	.	.	MAF_INRAE=5.263;MAF_USDA=3.279
NC_035093.1	74398685	.	G	A	.	.	MAF_USDA=1.639
NC_035093.1	74398707	.	C	T	.	.	MAF_INRAE=10.759;MAF_USDA=42.353
NC_035093.1	74398716	.	AGTGCACTA	AGTGCACTC	.	.	MAF_USDA=4.167
NC_035093.1	74398724	.	A	C	.	.	MAF_INRAE=36.842
NC_035093.1	74398733	.	T	C	.	.	MAF_USDA=3.529
NC_035093.1	74398770	.	A	C	.	.	MAF_INRAE=37.342;MAF_USDA=8.235
NC_035093.1	74398803	.	A	G	.	.	MAF_USDA=4.706
NC_035093.1	74398829	.	A	G	.	.	MAF_INRAE=14.557;MAF_USDA=42.353
NC_035093.1	74398837	.	G	A	.	.	MAF_USDA=6.25
NC_035093.1	74398838	.	C	T	.	.	MAF_INRAE=26.582;MAF_USDA=45.294
NC_035093.1	74398841	.	G	C	.	.	MAF_INRAE=40.833;MAF_USDA=12.353
NC_035093.1	74398853	.	T	A	.	.	MAF_INRAE=34.81;MAF_USDA=24.118
NC_035093.1	74398859	.	C	T	.	.	MAF_USDA=4.098
NC_035093.1	74398868	.	A	G	.	.	MAF_USDA=14.583
NC_035093.1	74398869	.	A	T	.	.	MAF_USDA=18.75
NC_035093.1	74398871	.	C	T	.	.	MAF_USDA=14.583
NC_035093.1	74398890	.	T	G	.	.	MAF_USDA=1.639
NC_035093.1	74398895	.	A	C	.	.	MAF_INRAE=47.468;MAF_USDA=35.882
NC_035093.1	74398925	.	T	C	.	.	MAF_USDA=4.706
NC_035093.1	74398956	.	T	A	.	.	MAF_USDA=3.529
NC_035093.1	74399017	.	A	G	.	.	MAF_INRAE=32.911;MAF_USDA=7.059
NC_035093.1	74399097	.	G	T	.	.	MAF_USDA=1.639
NC_035093.1	74399159	.	G	A	.	.	MAF_USDA=1.639
NC_035093.1	74399161	.	C	T	.	.	MAF_INRAE=15.789;MAF_USDA=17.857
NC_035093.1	74399171	.	G	A	.	.	MAF_INRAE=41.667
NC_035093.1	74399301	.	C	T	.	.	MAF_USDA=1.639
NC_035093.1	74399336	.	A	T	.	.	MAF_USDA=6.25
NC_035093.1	74399345	.	C	T	.	.	MAF_USDA=1.639
NC_035093.1	74399415	.	G	T	.	.	MAF_INRAE=1.667;MAF_USDA=2.083
NC_035093.1	74399432	.	G	T	.	.	MAF_USDA=1.639
NC_035093.1	74399492	.	A	T	.	.	MAF_USDA=2.353
NC_035093.1	74399493	.	T	A	.	.	MAF_USDA=2.353
NC_035093.1	74399532	.	G	T	.	.	MAF_USDA=6.557
NC_035093.1	74399543	.	C	T	.	.	MAF_USDA=7.377
NC_035093.1	74399544	.	G	A	.	.	MAF_USDA=7.377
NC_035093.1	74399545	.	T	A	.	.	MAF_USDA=7.377
NC_035093.1	74399550	.	T	C	.	.	MAF_INRAE=1.667;MAF_USDA=18.235
NC_035093.1	74399561	.	G	A	.	.	MAF_USDA=48.235
NC_035093.1	74399563	.	T	A	.	.	MAF_USDA=48.235
NC_035093.1	74399569	.	G	C	.	.	MAF_USDA=8.333
NC_035093.1	74399571	.	G	A	.	.	MAF_USDA=8.333
NC_035093.1	74399573	.	T	A	.	.	MAF_USDA=8.333
NC_035093.1	74399589	.	A	T	.	.	MAF_USDA=6.471
NC_035093.1	74399591	.	C	A	.	.	MAF_USDA=8.333
NC_035093.1	74399598	.	C	T	.	.	MAF_USDA=7.377
NC_035093.1	74399605	.	A	G	.	.	MAF_USDA=12.5
NC_035093.1	74399607	.	G	A	.	.	MAF_USDA=11.475
NC_035093.1	74399617	.	T	A	.	.	MAF_USDA=18.75
NC_035093.1	74399735	.	C	A	.	.	MAF_USDA=1.765
NC_035093.1	74399749	.	A	G	.	.	MAF_USDA=2.353
NC_035093.1	74399750	.	G	T	.	.	MAF_USDA=2.353
NC_035093.1	74399753	.	T	G	.	.	MAF_USDA=17.059
NC_035093.1	74399790	.	G	T	.	.	MAF_USDA=6.25
NC_035093.1	74399796	.	C	A	.	.	MAF_INRAE=15.789;MAF_USDA=9.412
NC_035093.1	74399832	.	G	T	.	.	MAF_INRAE=19.62;MAF_USDA=18.852
NC_035093.1	74399836	.	T	G	.	.	MAF_USDA=2.353
NC_035093.1	74399849	.	T	G	.	.	MAF_INRAE=5.263;MAF_USDA=3.279
NC_035093.1	74399853	.	A	C	.	.	MAF_USDA=1.639
NC_035093.1	74399859	.	G	A	.	.	MAF_INRAE=5.063;MAF_USDA=2.941
NC_035093.1	74399867	.	A	T	.	.	MAF_INRAE=47.468;MAF_USDA=25.294
NC_035093.1	74399880	.	A	G	.	.	MAF_USDA=6.25
NC_035093.1	74399881	.	T	A	.	.	MAF_INRAE=1.667;MAF_USDA=24.706
NC_035093.1	74399889	.	T	A	.	.	MAF_INRAE=1.667;MAF_USDA=25.294
NC_035093.1	74399921	.	C	A	.	.	MAF_USDA=4.118
NC_035093.1	74399934	.	G	T	.	.	MAF_USDA=22.917
NC_035093.1	74399957	.	A	G	.	.	MAF_INRAE=2.5;MAF_USDA=7.647
NC_035093.1	74399961	.	G	A	.	.	MAF_INRAE=46.203;MAF_USDA=45.294
NC_035093.1	74399977	.	C	A	.	.	MAF_INRAE=3.797;MAF_USDA=2.083
NC_035093.1	74400004	.	G	T	.	.	MAF_USDA=6.25
NC_035093.1	74400012	.	T	A	.	.	MAF_INRAE=21.053;MAF_USDA=15.882
NC_035093.1	74400043	.	C	T	.	.	MAF_INRAE=36.709;MAF_USDA=14.118
NC_035093.1	74400048	.	G	T	.	.	MAF_INRAE=30.38;MAF_USDA=2.353
NC_035093.1	74400053	.	C	T	.	.	MAF_INRAE=21.053;MAF_USDA=15.882
NC_035093.1	74400066	.	A	C	.	.	MAF_INRAE=21.053;MAF_USDA=15.882
NC_035093.1	74400067	.	G	T	.	.	MAF_USDA=15.882
NC_035093.1	74400071	.	A	G	.	.	MAF_USDA=15.294
NC_035093.1	74400097	.	G	A	.	.	MAF_INRAE=21.053;MAF_USDA=15.294
NC_035093.1	74400120	.	G	T	.	.	MAF_INRAE=30.38;MAF_USDA=2.941
NC_035093.1	74400132	.	G	T	.	.	MAF_INRAE=21.053;MAF_USDA=15.882
NC_035093.1	74400173	.	T	A	.	.	MAF_USDA=2.941
NC_035093.1	74400204	.	G	A	.	.	MAF_INRAE=6.329;MAF_USDA=11.176
NC_035093.1	74400231	.	A	C	.	.	MAF_INRAE=21.053
NC_035093.1	74400270	.	C	T	.	.	MAF_USDA=1.639
NC_035093.1	74400285	.	A	T	.	.	MAF_INRAE=10.127;MAF_USDA=9.412
NC_035093.1	74400311	.	G	T	.	.	MAF_USDA=1.639
NC_035093.1	74400345	.	G	T	.	.	MAF_USDA=2.353
NC_035093.1	74400368	.	C	T	.	.	MAF_INRAE=42.405;MAF_USDA=34.706
NC_035093.1	74400377	.	G	T	.	.	MAF_INRAE=10.127;MAF_USDA=4.167
NC_035093.1	74400389	.	A	G	.	.	MAF_INRAE=13.333;MAF_USDA=10.656
NC_035093.1	74400396	.	C	T	.	.	MAF_USDA=1.639
NC_035093.1	74400406	.	G	A	.	.	MAF_USDA=1.639
NC_035093.1	74400407	.	G	A	.	.	MAF_USDA=3.529
NC_035093.1	74400464	.	T	C	.	.	MAF_INRAE=15.0;MAF_USDA=10.656
NC_035093.1	74400467	.	A	G	.	.	MAF_INRAE=42.405;MAF_USDA=31.765
NC_035093.1	74400468	.	G	A	.	.	MAF_INRAE=9.494;MAF_USDA=10.588
NC_035093.1	74400485	.	A	T	.	.	MAF_INRAE=42.405;MAF_USDA=22.917
NC_035093.1	74400491	.	G	T	.	.	MAF_USDA=2.941
NC_035093.1	74400501	.	A	G	.	.	MAF_USDA=1.765
NC_035093.1	74400518	.	G	A	.	.	MAF_USDA=6.25
NC_035093.1	74400589	.	G	T	.	.	MAF_INRAE=15.0;MAF_USDA=10.0
NC_035093.1	74400615	.	G	T	.	.	MAF_INRAE=3.797;MAF_USDA=1.19
NC_035093.1	74400647	.	T	A	.	.	MAF_INRAE=1.667;MAF_USDA=16.471
NC_035093.1	74400648	.	G	A	.	.	MAF_USDA=1.639
NC_035093.1	74400660	.	C	T	.	.	MAF_INRAE=2.5;MAF_USDA=3.529
NC_035093.1	74400672	.	C	T	.	.	MAF_USDA=1.765
NC_035093.1	74400685	.	G	A	.	.	MAF_USDA=5.738
NC_035093.1	74400712	.	C	T	.	.	MAF_USDA=4.706
NC_035093.1	74400723	.	T	A	.	.	MAF_INRAE=10.127;MAF_USDA=9.412
NC_035093.1	74400733	.	G	A	.	.	MAF_INRAE=15.833;MAF_USDA=24.706
NC_035093.1	74400839	.	G	A	.	.	MAF_INRAE=5.263;MAF_USDA=4.098
NC_035093.1	74400856	.	G	A	.	.	MAF_USDA=6.25
NC_035093.1	74400949	.	G	T	.	.	MAF_INRAE=10.127;MAF_USDA=4.167
NC_035093.1	74400976	.	C	T	.	.	MAF_INRAE=3.797;MAF_USDA=2.941
NC_035093.1	74400994	.	C	T	.	.	MAF_USDA=4.918
NC_035093.1	74401003	.	C	A	.	.	MAF_INRAE=15.0
NC_035093.1	74401025	.	C	T	.	.	MAF_USDA=20.833
NC_035093.1	74401040	.	G	A	.	.	MAF_INRAE=10.127;MAF_USDA=9.412
NC_035093.1	74401041	.	T	G	.	.	MAF_USDA=8.333
NC_035093.1	74401054	.	A	T	.	.	MAF_USDA=8.333
NC_035093.1	74401061	.	T	C	.	.	MAF_USDA=1.639
NC_035093.1	74401066	.	C	T	.	.	MAF_USDA=5.738
NC_035093.1	74401083	.	A	T	.	.	MAF_USDA=6.25
NC_035093.1	74401087	.	G	C	.	.	MAF_USDA=2.941
NC_035093.1	74401117	.	A	T	.	.	MAF_USDA=6.25
NC_035093.1	74401248	.	G	A	.	.	MAF_INRAE=21.053;MAF_USDA=10.714
NC_035093.1	74401268	.	G	C	.	.	MAF_USDA=10.417
NC_035093.1	74401295	.	C	A	.	.	MAF_USDA=29.31
NC_035093.1	74401296	.	G	C	.	.	MAF_USDA=1.724
NC_035093.1	74401371	.	G	A	.	.	MAF_USDA=8.696
NC_035093.1	74401405	.	A	T	.	.	MAF_USDA=1.667
NC_035093.1	74401450	.	T	G	.	.	MAF_INRAE=15.833;MAF_USDA=9.836
NC_035093.1	74401548	.	A	G	.	.	MAF_USDA=1.724
NC_035093.1	74401581	.	T	G	.	.	MAF_INRAE=2.5
NC_035093.1	74401596	.	A	G	.	.	MAF_INRAE=2.5
NC_035093.1	74401598	.	G	A	.	.	MAF_INRAE=2.5
NC_035093.1	74401600	.	C	A	.	.	MAF_INRAE=43.333;MAF_USDA=30.435
NC_035093.1	74401612	.	G	A	.	.	MAF_INRAE=2.5
NC_035093.1	74401812	.	T	A	.	.	MAF_INRAE=1.667;MAF_USDA=15.217
NC_035093.1	74401856	.	G	T	.	.	MAF_INRAE=5.833;MAF_USDA=4.348
NC_035093.1	74401947	.	G	A	.	.	MAF_USDA=8.696
NC_035093.1	74401952	.	C	T	.	.	MAF_USDA=2.5
NC_035093.1	74402032	.	T	G	.	.	MAF_USDA=1.667
NC_035093.1	74402049	.	C	T	.	.	MAF_INRAE=15.0
NC_035093.1	74402062	.	C	A	.	.	MAF_INRAE=14.167;MAF_USDA=12.5
NC_035093.1	74402119	.	T	A	.	.	MAF_INRAE=29.167
NC_035093.1	74402228	.	T	A	.	.	MAF_INRAE=14.167
NC_035093.1	74402282	.	T	C	.	.	MAF_INRAE=2.5
NC_035093.1	74402286	.	G	A	.	.	MAF_USDA=1.639
NC_035093.1	74402300	.	G	C	.	.	MAF_INRAE=15.0
NC_035093.1	74402312	.	G	A	.	.	MAF_INRAE=2.5;MAF_USDA=3.279
NC_035093.1	74402317	.	A	C	.	.	MAF_USDA=3.279
NC_035093.1	74402576	.	G	A	.	.	MAF_USDA=32.609
NC_035093.1	74403874	.	A	T	.	.	MAF_USDA=5.932
NC_035093.1	74403904	.	C	A	.	.	MAF_INRAE=5.263;MAF_USDA=3.39
NC_035093.1	74403931	.	C	G	.	.	MAF_USDA=8.333
NC_035093.1	74403942	.	G	T	.	.	MAF_USDA=1.667
NC_035093.1	74403951	.	G	C	.	.	MAF_INRAE=5.263;MAF_USDA=12.5
NC_035093.1	74404142	.	C	T	.	.	MAF_INRAE=15.0
NC_035093.1	74404148	.	C	T	.	.	MAF_INRAE=15.789
NC_035093.1	74404172	.	T	C	.	.	MAF_INRAE=33.544;MAF_USDA=17.47
NC_035093.1	74404182	.	C	A	.	.	MAF_USDA=2.542
NC_035093.1	74404214	.	G	A	.	.	MAF_INRAE=1.667;MAF_USDA=6.627
NC_035093.1	74404231	.	C	T	.	.	MAF_INRAE=41.667;MAF_USDA=14.583
NC_035093.1	74404294	.	G	A	.	.	MAF_USDA=10.87
NC_035093.1	74404348	.	T	G	.	.	MAF_USDA=6.25
NC_035093.1	74404388	.	C	A	.	.	MAF_INRAE=1.667;MAF_USDA=35.417
NC_035093.1	74404391	.	T	G	.	.	MAF_INRAE=1.667;MAF_USDA=35.417
NC_035093.1	74404393	.	C	T	.	.	MAF_USDA=5.738
NC_035093.1	74404465	.	C	T	.	.	MAF_INRAE=2.5
NC_035093.1	74404467	.	C	A	.	.	MAF_INRAE=8.228
NC_035093.1	74404470	.	T	C	.	.	MAF_USDA=6.25
NC_035093.1	74404504	.	G	A	.	.	MAF_USDA=2.083
NC_035093.1	74404569	.	G	T	.	.	MAF_USDA=1.639
NC_035093.1	74404581	.	C	T	.	.	MAF_USDA=1.639
NC_035093.1	74404590	.	G	A	.	.	MAF_INRAE=8.228;MAF_USDA=8.197
NC_035093.1	74404637	.	C	G	.	.	MAF_USDA=3.279
NC_035093.1	74404638	.	C	T	.	.	MAF_USDA=3.279
NC_035093.1	74404644	.	A	G	.	.	MAF_INRAE=14.167
NC_035093.1	74404668	.	A	G	.	.	MAF_INRAE=3.797
NC_035093.1	74404673	.	A	C	.	.	MAF_INRAE=3.797
NC_035093.1	74404705	.	A	G	.	.	MAF_USDA=8.333
NC_035093.1	74404706	.	T	C	.	.	MAF_INRAE=4.167;MAF_USDA=22.5
NC_035093.1	74404801	.	T	C	.	.	MAF_INRAE=1.667;MAF_USDA=37.5
NC_035093.1	74404808	.	C	T	.	.	MAF_USDA=2.083
NC_035093.1	74404813	.	A	T	.	.	MAF_USDA=9.412
NC_035093.1	74404911	.	A	G	.	.	MAF_INRAE=1.667;MAF_USDA=11.176
NC_035093.1	74404945	.	G	T	.	.	MAF_USDA=2.459
NC_035093.1	74404960	.	C	A	.	.	MAF_USDA=2.353
NC_035093.1	74404973	.	A	T	.	.	MAF_USDA=1.639
NC_035093.1	74404985	.	G	T	.	.	MAF_USDA=9.412
NC_035093.1	74404986	.	A	G	.	.	MAF_USDA=4.098
NC_035093.1	74405000	.	C	T	.	.	MAF_INRAE=8.228
NC_035093.1	74405003	.	C	T	.	.	MAF_USDA=2.459
NC_035093.1	74405016	.	A	G	.	.	MAF_INRAE=2.532;MAF_USDA=5.882
NC_035093.1	74405058	.	A	G	.	.	MAF_INRAE=31.013;MAF_USDA=2.353
NC_035093.1	74405066	.	G	T	.	.	MAF_USDA=10.0
NC_035093.1	74405068	.	C	T	.	.	MAF_USDA=1.639
NC_035093.1	74405069	.	G	A	.	.	MAF_USDA=1.639
NC_035093.1	74405090	.	C	A	.	.	MAF_USDA=8.333
NC_035093.1	74405145	.	T	C	.	.	MAF_USDA=7.5
NC_035093.1	74405207	.	C	T	.	.	MAF_INRAE=14.167
NC_035093.1	74405263	.	G	T	.	.	MAF_USDA=4.348
NC_035093.1	74405519	.	G	A	.	.	MAF_USDA=1.639
NC_035093.1	74405529	.	T	C	.	.	MAF_USDA=8.197
NC_035093.1	74405549	.	T	G	.	.	MAF_USDA=37.5
NC_035093.1	74405602	.	C	T	.	.	MAF_USDA=3.529
NC_035093.1	74405623	.	G	T	.	.	MAF_USDA=8.929
NC_035093.1	74405690	.	C	T	.	.	MAF_USDA=3.659
NC_035093.1	74405708	.	C	T	.	.	MAF_USDA=1.667
NC_035093.1	74405729	.	G	T	.	.	MAF_USDA=4.237
NC_035093.1	74405743	.	G	C	.	.	MAF_USDA=19.512
NC_035093.1	74405823	.	T	C	.	.	MAF_USDA=5.422
NC_035093.1	74405855	.	G	A	.	.	MAF_INRAE=1.667;MAF_USDA=2.5
NC_035093.1	74406002	.	C	A	.	.	MAF_USDA=1.765
NC_035093.1	74406015	.	C	T	.	.	MAF_INRAE=6.329;MAF_USDA=13.529
NC_035093.1	74406040	.	G	T	.	.	MAF_INRAE=31.646;MAF_USDA=7.647
NC_035093.1	74406081	.	T	A	.	.	MAF_USDA=2.353
NC_035093.1	74406105	.	C	T	.	.	MAF_USDA=1.765
NC_035093.1	74406159	.	T	C	.	.	MAF_INRAE=6.329;MAF_USDA=13.529
NC_035093.1	74406191	.	T	C	.	.	MAF_INRAE=6.329;MAF_USDA=15.882
NC_035093.1	74406225	.	A	T	.	.	MAF_INRAE=34.81;MAF_USDA=17.647
NC_035093.1	74406229	.	C	A	.	.	MAF_USDA=1.639
NC_035093.1	74406247	.	C	T	.	.	MAF_USDA=3.529
NC_035093.1	74406278	.	T	C	.	.	MAF_USDA=1.639
NC_035093.1	74406311	.	G	A	.	.	MAF_INRAE=15.789;MAF_USDA=9.016
NC_035093.1	74406317	.	G	A	.	.	MAF_USDA=2.459
NC_035093.1	74406375	.	C	T	.	.	MAF_INRAE=15.0
NC_035093.1	74406389	.	C	A	.	.	MAF_INRAE=8.228
NC_035093.1	74406397	.	T	A	.	.	MAF_USDA=1.639
NC_035093.1	74406402	.	A	G	.	.	MAF_INRAE=4.167;MAF_USDA=29.412
NC_035093.1	74406410	.	C	A	.	.	MAF_INRAE=8.228;MAF_USDA=9.016
NC_035093.1	74406415	.	C	G	.	.	MAF_INRAE=5.063;MAF_USDA=4.118
NC_035093.1	74406420	.	G	A	.	.	MAF_INRAE=8.228;MAF_USDA=9.016
NC_035093.1	74406427	.	T	A	.	.	MAF_USDA=1.639
NC_035093.1	74406551	.	G	A	.	.	MAF_USDA=2.459
NC_035093.1	74406599	.	C	G	.	.	MAF_USDA=2.353
NC_035093.1	74406608	.	C	G	.	.	MAF_USDA=2.941
NC_035093.1	74406613	.	C	T	.	.	MAF_INRAE=2.5
NC_035093.1	74406616	.	T	A	.	.	MAF_INRAE=34.81;MAF_USDA=21.176
NC_035093.1	74406620	.	G	T	.	.	MAF_INRAE=42.5;MAF_USDA=22.353
NC_035093.1	74406655	.	A	T	.	.	MAF_USDA=1.639
NC_035093.1	74406681	.	G	T	.	.	MAF_INRAE=42.405;MAF_USDA=30.588
NC_035093.1	74406722	.	G	A	.	.	MAF_USDA=4.098
NC_035093.1	74406732	.	T	A	.	.	MAF_USDA=6.471
NC_035093.1	74406776	.	C	A	.	.	MAF_INRAE=31.013;MAF_USDA=2.941
NC_035093.1	74406804	.	G	A	.	.	MAF_INRAE=31.646;MAF_USDA=5.294
NC_035093.1	74406812	.	C	A	.	.	MAF_INRAE=1.667;MAF_USDA=17.647
NC_035093.1	74406845	.	A	C	.	.	MAF_USDA=2.459
NC_035093.1	74406848	.	G	T	.	.	MAF_INRAE=6.329;MAF_USDA=11.765
NC_035093.1	74406855	.	A	G	.	.	MAF_INRAE=34.81;MAF_USDA=17.059
NC_035093.1	74406869	.	G	T	.	.	MAF_USDA=4.098
NC_035093.1	74406877	.	C	A	.	.	MAF_USDA=2.459
NC_035093.1	74406895	.	C	T	.	.	MAF_USDA=2.941
NC_035093.1	74406902	.	G	A	.	.	MAF_INRAE=5.063;MAF_USDA=4.118
NC_035093.1	74406905	.	T	A	.	.	MAF_USDA=4.118
NC_035093.1	74406906	.	G	T	.	.	MAF_USDA=4.118
NC_035093.1	74406908	.	A	C	.	.	MAF_USDA=4.118
NC_035093.1	74406910	.	C	G	.	.	MAF_USDA=4.118
NC_035093.1	74406956	.	G	A	.	.	MAF_USDA=2.459
NC_035093.1	74406958	.	T	A	.	.	MAF_USDA=1.639
NC_035093.1	74406964	.	G	T	.	.	MAF_USDA=2.459
NC_035093.1	74406983	.	C	G	.	.	MAF_INRAE=48.101;MAF_USDA=38.824
NC_035093.1	74407022	.	A	G	.	.	MAF_INRAE=16.456;MAF_USDA=43.529
NC_035093.1	74407033	.	G	A	.	.	MAF_INRAE=31.013;MAF_USDA=4.706
NC_035093.1	74407104	.	C	T	.	.	MAF_INRAE=3.797;MAF_USDA=1.765
NC_035093.1	74407129	.	C	A	.	.	MAF_INRAE=5.263;MAF_USDA=1.639
NC_035093.1	74407149	.	C	A	.	.	MAF_INRAE=44.304;MAF_USDA=33.529
NC_035093.1	74407206	.	C	T	.	.	MAF_INRAE=21.053;MAF_USDA=18.033
NC_035093.1	74407228	.	C	G	.	.	MAF_INRAE=3.333;MAF_USDA=8.235
NC_035093.1	74407236	.	T	A	.	.	MAF_USDA=1.639
NC_035093.1	74407262	.	C	A	.	.	MAF_INRAE=48.101;MAF_USDA=38.824
NC_035093.1	74407265	.	T	C	.	.	MAF_INRAE=15.789;MAF_USDA=9.836
NC_035093.1	74407319	.	C	A	.	.	MAF_USDA=14.583
NC_035093.1	74407363	.	T	C	.	.	MAF_USDA=3.279
NC_035093.1	74407439	.	G	A	.	.	MAF_INRAE=46.667;MAF_USDA=43.75
NC_035093.1	74407451	.	T	C	.	.	MAF_INRAE=15.789
NC_035093.1	74407456	.	T	C	.	.	MAF_INRAE=48.101;MAF_USDA=38.824
NC_035093.1	74407470	.	C	T	.	.	MAF_INRAE=48.101;MAF_USDA=38.235
NC_035093.1	74407483	.	A	G	.	.	MAF_USDA=6.25
NC_035093.1	74407526	.	C	T	.	.	MAF_USDA=2.353
NC_035093.1	74407570	.	A	C	.	.	MAF_INRAE=2.5;MAF_USDA=10.588
NC_035093.1	74407588	.	A	T	.	.	MAF_INRAE=2.532;MAF_USDA=5.882
NC_035093.1	74407624	.	A	T	.	.	MAF_INRAE=2.5;MAF_USDA=10.588
NC_035093.1	74407652	.	C	T	.	.	MAF_USDA=2.941
NC_035093.1	74407661	.	C	T	.	.	MAF_INRAE=39.241;MAF_USDA=12.353
NC_035093.1	74407728	.	C	T	.	.	MAF_USDA=14.583
NC_035093.1	74407730	.	T	C	.	.	MAF_USDA=5.738
NC_035093.1	74407755	.	T	C	.	.	MAF_INRAE=2.5;MAF_USDA=11.176
NC_035093.1	74407769	.	C	T	.	.	MAF_USDA=2.459
NC_035093.1	74407808	.	A	C	.	.	MAF_INRAE=21.053;MAF_USDA=19.672
NC_035093.1	74407810	.	T	G	.	.	MAF_INRAE=48.101;MAF_USDA=36.471
NC_035093.1	74407877	.	T	A	.	.	MAF_INRAE=1.667;MAF_USDA=17.647
NC_035093.1	74407990	.	A	G	.	.	MAF_USDA=3.279
NC_035093.1	74408070	.	A	C	.	.	MAF_USDA=1.639
NC_035093.1	74408090	.	G	T	.	.	MAF_USDA=1.639
NC_035093.1	74408123	.	C	A	.	.	MAF_INRAE=34.81;MAF_USDA=17.647
NC_035093.1	74408159	.	A	G	.	.	MAF_USDA=1.639
NC_035093.1	74408167	.	G	C	.	.	MAF_USDA=4.098
NC_035093.1	74408223	.	T	G	.	.	MAF_USDA=6.471
NC_035093.1	74408225	.	T	G	.	.	MAF_USDA=3.279
NC_035093.1	74408228	.	G	T	.	.	MAF_USDA=5.882
NC_035093.1	74408247	.	A	G	.	.	MAF_INRAE=3.333;MAF_USDA=5.0
NC_035093.1	74408254	.	G	A	.	.	MAF_INRAE=2.5
NC_035093.1	74408278	.	T	A	.	.	MAF_USDA=4.167
NC_035093.1	74408291	.	A	G,*	.	.	MAF_INRAE=36.842;MAF_USDA=10.976
NC_035093.1	74408299	.	T	G	.	.	MAF_USDA=3.448
NC_035093.1	74408304	.	A	T	.	.	MAF_USDA=4.167
NC_035093.1	74408305	.	C	A	.	.	MAF_USDA=4.167
NC_035093.1	74408334	.	T	A	.	.	MAF_USDA=9.322
NC_035093.1	74408384	.	T	C	.	.	MAF_USDA=2.083
NC_035093.1	74408406	.	G	A	.	.	MAF_USDA=11.475
NC_035093.1	74408441	.	G	A	.	.	MAF_USDA=9.836
NC_035093.1	74408447	.	C	T	.	.	MAF_USDA=10.417
NC_035093.1	74408459	.	G	T	.	.	MAF_INRAE=21.053
NC_035093.1	74408474	.	T	A	.	.	MAF_INRAE=6.329
NC_035093.1	74408483	.	A	T	.	.	MAF_USDA=16.393
NC_035093.1	74408484	.	G	A	.	.	MAF_USDA=12.295
NC_035093.1	74408490	.	G	A	.	.	MAF_USDA=8.333
NC_035093.1	74408500	.	T	A	.	.	MAF_INRAE=3.333;MAF_USDA=8.235
NC_035093.1	74408506	.	C	T	.	.	MAF_INRAE=3.333;MAF_USDA=10.417
NC_035093.1	74408512	.	T	C	.	.	MAF_INRAE=21.053;MAF_USDA=19.672
NC_035093.1	74408561	.	A	G	.	.	MAF_USDA=2.459
NC_035093.1	74408588	.	T	C	.	.	MAF_INRAE=16.456;MAF_USDA=14.118
NC_035093.1	74408626	.	A	G	.	.	MAF_INRAE=30.38;MAF_USDA=2.353
NC_035093.1	74408634	.	C	T	.	.	MAF_USDA=6.25
NC_035093.1	74408683	.	T	C	.	.	MAF_INRAE=31.013;MAF_USDA=2.353
NC_035093.1	74408713	.	G	T	.	.	MAF_USDA=6.25
NC_035093.1	74408747	.	G	A	.	.	MAF_USDA=2.459
NC_035093.1	74408803	.	T	G	.	.	MAF_INRAE=13.291;MAF_USDA=21.341
NC_035093.1	74408933	.	G	T	.	.	MAF_USDA=1.639
NC_035093.1	74408965	.	C	G	.	.	MAF_INRAE=15.0
NC_035093.1	74408978	.	T	C	.	.	MAF_USDA=2.459
NC_035093.1	74408994	.	T	G	.	.	MAF_INRAE=15.789;MAF_USDA=4.918
NC_035093.1	74409001	.	T	A	.	.	MAF_USDA=1.765
NC_035093.1	74409039	.	C	A	.	.	MAF_USDA=7.647
NC_035093.1	74409045	.	G	T	.	.	MAF_USDA=6.25
NC_035093.1	74409055	.	G	A	.	.	MAF_USDA=3.279
NC_035093.1	74409097	.	A	G	.	.	MAF_USDA=1.765
NC_035093.1	74409142	.	A	G	.	.	MAF_USDA=2.459
NC_035093.1	74409178	.	G	C	.	.	MAF_USDA=3.529
NC_035093.1	74409209	.	G	A	.	.	MAF_USDA=8.333
NC_035093.1	74409224	.	C	A	.	.	MAF_USDA=1.667
NC_035093.1	74409231	.	A	C	.	.	MAF_USDA=8.333
NC_035093.1	74409255	.	C	T	.	.	MAF_USDA=13.253
NC_035093.1	74409283	.	C	A	.	.	MAF_USDA=9.639
NC_035093.1	74409304	.	T	C	.	.	MAF_USDA=48.795
NC_035093.1	74409375	.	C	T	.	.	MAF_USDA=1.667
NC_035093.1	74409393	.	G	C	.	.	MAF_USDA=23.81
NC_035093.1	74409394	.	T	A	.	.	MAF_USDA=23.81
NC_035093.1	74409431	.	A	C	.	.	MAF_USDA=18.452
NC_035093.1	74409432	.	A	C	.	.	MAF_USDA=19.048
NC_035093.1	74409436	.	C	A	.	.	MAF_USDA=39.286
NC_035093.1	74409465	.	G	T	.	.	MAF_USDA=1.695
NC_035093.1	74409563	.	C	T	.	.	MAF_USDA=6.25
NC_035093.1	74409565	.	C	A	.	.	MAF_USDA=29.167
NC_035093.1	74409566	.	C	G	.	.	MAF_USDA=29.167
NC_035093.1	74409881	.	T	A	.	.	MAF_USDA=4.167
NC_035093.1	74409922	.	G	A	.	.	MAF_USDA=18.75
NC_035093.1	74409926	.	A	G	.	.	MAF_USDA=16.667
NC_035093.1	74410086	.	A	T	.	.	MAF_USDA=18.75
NC_035093.1	74410941	.	A	C	.	.	MAF_USDA=6.034
NC_035093.1	74410951	.	A	T	.	.	MAF_USDA=10.345
NC_035093.1	74414894	.	C	A	.	.	MAF_USDA=12.5
NC_035093.1	74414929	.	G	A	.	.	MAF_USDA=4.167
NC_035093.1	74414935	.	C	T	.	.	MAF_USDA=4.167
NC_035093.1	74414955	.	G	A	.	.	MAF_USDA=4.167
NC_035093.1	74414984	.	G	T	.	.	MAF_INRAE=15.0;MAF_USDA=12.5
NC_035093.1	74415001	.	A	C	.	.	MAF_USDA=4.762
NC_035093.1	74415045	.	C	T	.	.	MAF_USDA=2.5
NC_035093.1	74415054	.	C	A	.	.	MAF_USDA=8.333
NC_035093.1	74415099	.	G	A	.	.	MAF_USDA=3.333
NC_035093.1	74415115	.	C	T	.	.	MAF_USDA=3.333
NC_035093.1	74415205	.	G	A	.	.	MAF_USDA=9.167
NC_035093.1	74415259	.	A	C	.	.	MAF_USDA=6.667
NC_035093.1	74415264	.	G	T	.	.	MAF_INRAE=1.667;MAF_USDA=5.952
NC_035093.1	74415265	.	C	T	.	.	MAF_INRAE=1.667;MAF_USDA=5.952
NC_035093.1	74415292	.	G	A	.	.	MAF_USDA=6.25
NC_035093.1	74415301	.	T	A	.	.	MAF_USDA=2.5
NC_035093.1	74415302	.	T	A	.	.	MAF_INRAE=15.833;MAF_USDA=24.405
NC_035093.1	74415303	.	A	T	.	.	MAF_USDA=2.381
NC_035093.1	74415323	.	G	T	.	.	MAF_USDA=6.25
NC_035093.1	74415325	.	A	C	.	.	MAF_USDA=2.5
NC_035093.1	74415329	.	G	A	.	.	MAF_USDA=4.762
NC_035093.1	74415371	.	T	C	.	.	MAF_INRAE=30.0;MAF_USDA=43.452
NC_035093.1	74415451	.	G	C	.	.	MAF_INRAE=4.167;MAF_USDA=11.905
NC_035093.1	74415480	.	C	G	.	.	MAF_USDA=2.381
NC_035093.1	74415487	.	G	A	.	.	MAF_USDA=4.762
NC_035093.1	74415532	.	T	C	.	.	MAF_USDA=4.762
NC_035093.1	74415621	.	C	A	.	.	MAF_USDA=14.583
NC_035093.1	74415625	.	G	A	.	.	MAF_USDA=1.667
NC_035093.1	74415634	.	A	G	.	.	MAF_INRAE=26.667;MAF_USDA=44.643
NC_035093.1	74415636	.	A	C	.	.	MAF_INRAE=30.0;MAF_USDA=2.381
NC_035093.1	74415666	.	C	T	.	.	MAF_USDA=4.762
NC_035093.1	74415745	.	A	G	.	.	MAF_INRAE=28.333;MAF_USDA=47.619
NC_035093.1	74415749	.	C	T	.	.	MAF_USDA=4.167
NC_035093.1	74415750	.	A	G	.	.	MAF_INRAE=30.0;MAF_USDA=18.452
NC_035093.1	74415873	.	G	A	.	.	MAF_INRAE=29.167;MAF_USDA=4.167
NC_035093.1	74415944	.	G	A	.	.	MAF_USDA=2.5
NC_035093.1	74415953	.	A	G	.	.	MAF_USDA=9.524
NC_035093.1	74416007	.	G	T	.	.	MAF_USDA=8.333
NC_035093.1	74416031	.	C	T	.	.	MAF_USDA=5.357
NC_035093.1	74416067	.	C	T	.	.	MAF_USDA=2.5
NC_035093.1	74416080	.	G	A	.	.	MAF_USDA=2.5
NC_035093.1	74416135	.	C	G	.	.	MAF_USDA=6.548
NC_035093.1	74416178	.	G	A	.	.	MAF_USDA=6.25
NC_035093.1	74416193	.	C	T	.	.	MAF_USDA=3.333
NC_035093.1	74416208	.	A	G	.	.	MAF_INRAE=20.0;MAF_USDA=47.024
NC_035093.1	74416218	.	G	A	.	.	MAF_USDA=1.667
NC_035093.1	74416220	.	CGA	CGG	.	.	MAF_USDA=37.5
NC_035093.1	74416222	.	A	G	.	.	MAF_INRAE=40.0;MAF_USDA=45.0
NC_035093.1	74416230	.	T	C	.	.	MAF_USDA=6.25
NC_035093.1	74416232	.	T	C	.	.	MAF_INRAE=38.333;MAF_USDA=16.667
NC_035093.1	74416280	.	T	A	.	.	MAF_USDA=2.381
NC_035093.1	74416305	.	C	T	.	.	MAF_INRAE=5.833;MAF_USDA=2.083
NC_035093.1	74416327	.	T	C	.	.	MAF_INRAE=30.0;MAF_USDA=21.687
NC_035093.1	74416426	.	A	G	.	.	MAF_USDA=1.667
NC_035093.1	74416427	.	C	T	.	.	MAF_USDA=5.952
NC_035093.1	74416523	.	G	A	.	.	MAF_USDA=5.952
NC_035093.1	74416524	.	C	A	.	.	MAF_INRAE=28.333;MAF_USDA=20.833
NC_035093.1	74416547	.	T	A	.	.	MAF_USDA=10.417
NC_035093.1	74416550	.	G	A	.	.	MAF_USDA=10.417
NC_035093.1	74416618	.	A	G	.	.	MAF_USDA=4.762
NC_035093.1	74416627	.	A	G	.	.	MAF_USDA=5.357
NC_035093.1	74416803	.	C	A	.	.	MAF_USDA=1.667
NC_035093.1	74416890	.	T	A	.	.	MAF_USDA=7.5
NC_035093.1	74416952	.	G	C	.	.	MAF_INRAE=29.167;MAF_USDA=26.271
NC_035093.1	74416985	.	G	A	.	.	MAF_USDA=2.381
NC_035093.1	74417033	.	T	C	.	.	MAF_USDA=2.5
NC_035093.1	74417049	.	A	C	.	.	MAF_INRAE=29.167;MAF_USDA=7.738
NC_035093.1	74417074	.	G	A	.	.	MAF_USDA=11.667
NC_035093.1	74417105	.	C	T	.	.	MAF_USDA=2.5
NC_035093.1	74417134	.	T	G	.	.	MAF_USDA=1.667
NC_035093.1	74417206	.	G	T	.	.	MAF_USDA=6.627
NC_035093.1	74417224	.	G	A	.	.	MAF_USDA=1.695
NC_035093.1	74417228	.	G	A	.	.	MAF_USDA=10.241
NC_035093.1	74417280	.	G	A	.	.	MAF_INRAE=40.0;MAF_USDA=9.524
NC_035093.1	74417310	.	C	T	.	.	MAF_USDA=1.667
NC_035093.1	74417339	.	C	T	.	.	MAF_INRAE=1.667;MAF_USDA=6.548
NC_035093.1	74417340	.	G	C	.	.	MAF_USDA=8.333
NC_035093.1	74417382	.	C	T	.	.	MAF_USDA=5.357
NC_035093.1	74417415	.	G	T	.	.	MAF_USDA=3.571
NC_035093.1	74417426	.	A	G	.	.	MAF_INRAE=28.333;MAF_USDA=17.857
NC_035093.1	74417428	.	T	C	.	.	MAF_USDA=10.119
NC_035093.1	74417455	.	G	A	.	.	MAF_INRAE=28.333;MAF_USDA=2.381
NC_035093.1	74417512	.	G	A	.	.	MAF_INRAE=21.667;MAF_USDA=1.786
NC_035093.1	74417527	.	C	A	.	.	MAF_USDA=2.5
NC_035093.1	74417547	.	A	G	.	.	MAF_USDA=3.333
NC_035093.1	74417602	.	G	T	.	.	MAF_INRAE=2.5;MAF_USDA=2.976
NC_035093.1	74417647	.	G	A	.	.	MAF_INRAE=28.333;MAF_USDA=1.786
NC_035093.1	74417653	.	T	C	.	.	MAF_INRAE=28.333;MAF_USDA=13.69
NC_035093.1	74417677	.	C	T	.	.	MAF_USDA=4.167
NC_035093.1	74417695	.	A	T	.	.	MAF_USDA=3.571
NC_035093.1	74417801	.	C	T	.	.	MAF_INRAE=2.5;MAF_USDA=2.976
NC_035093.1	74417845	.	A	T	.	.	MAF_USDA=1.667
NC_035093.1	74417940	.	G	C	.	.	MAF_USDA=5.952
NC_035093.1	74417944	.	G	T	.	.	MAF_USDA=1.667
NC_035093.1	74418034	.	T	A	.	.	MAF_USDA=1.667
NC_035093.1	74418061	.	G	A	.	.	MAF_USDA=1.667
NC_035093.1	74418069	.	C	T	.	.	MAF_INRAE=10.0;MAF_USDA=16.667
NC_035093.1	74418087	.	G	A	.	.	MAF_INRAE=39.167;MAF_USDA=10.833
NC_035093.1	74418120	.	T	C	.	.	MAF_INRAE=1.667;MAF_USDA=7.738
NC_035093.1	74418143	.	C	T	.	.	MAF_INRAE=4.167;MAF_USDA=23.81
NC_035093.1	74418226	.	A	C	.	.	MAF_INRAE=15.0;MAF_USDA=11.905
NC_035093.1	74418267	.	A	G	.	.	MAF_INRAE=29.167;MAF_USDA=6.548
NC_035093.1	74418276	.	C	A	.	.	MAF_INRAE=1.667;MAF_USDA=23.81
NC_035093.1	74418282	.	C	T	.	.	MAF_USDA=2.5
NC_035093.1	74418290	.	A	C	.	.	MAF_INRAE=29.167;MAF_USDA=2.381
NC_035093.1	74418375	.	G	T	.	.	MAF_USDA=1.667
NC_035093.1	74418387	.	T	G	.	.	MAF_USDA=2.5
NC_035093.1	74418389	.	C	T	.	.	MAF_USDA=11.31
NC_035093.1	74418392	.	A	G	.	.	MAF_INRAE=15.0;MAF_USDA=8.929
NC_035093.1	74418419	.	T	C	.	.	MAF_USDA=3.571
NC_035093.1	74418460	.	T	A	.	.	MAF_INRAE=30.833;MAF_USDA=2.381
NC_035093.1	74418463	.	G	T	.	.	MAF_USDA=4.762
NC_035093.1	74418473	.	C	T	.	.	MAF_USDA=1.667
NC_035093.1	74418492	.	C	T	.	.	MAF_USDA=2.5
NC_035093.1	74418493	.	G	A	.	.	MAF_USDA=1.19
NC_035093.1	74418497	.	A	T	.	.	MAF_USDA=6.548
NC_035093.1	74418499	.	G	T	.	.	MAF_USDA=3.279
NC_035093.1	74418512	.	C	G	.	.	MAF_INRAE=35.833;MAF_USDA=31.25
NC_035093.1	74418664	.	G	A	.	.	MAF_USDA=4.167
NC_035093.1	74418697	.	G	A	.	.	MAF_INRAE=15.0
NC_035093.1	74418761	.	A	C	.	.	MAF_USDA=9.524
NC_035093.1	74418763	.	A	T	.	.	MAF_USDA=1.667
NC_035093.1	74418765	.	A	T	.	.	MAF_INRAE=7.5;MAF_USDA=16.667
NC_035093.1	74418840	.	C	T	.	.	MAF_INRAE=7.5;MAF_USDA=9.524
NC_035093.1	74418859	.	A	T	.	.	MAF_USDA=2.542
NC_035093.1	74418910	.	G	T	.	.	MAF_USDA=6.25
NC_035093.1	74418918	.	G	T	.	.	MAF_USDA=1.667
NC_035093.1	74418931	.	C	A	.	.	MAF_USDA=4.762
NC_035093.1	74418965	.	G	C	.	.	MAF_USDA=3.333
NC_035093.1	74419042	.	T	A	.	.	MAF_USDA=14.167
NC_035093.1	74419084	.	G	A	.	.	MAF_USDA=2.083
NC_035093.1	74419123	.	C	T	.	.	MAF_USDA=3.333
NC_035093.1	74419126	.	C	T	.	.	MAF_USDA=1.667
NC_035093.1	74419142	.	A	G	.	.	MAF_USDA=7.5
NC_035093.1	74419152	.	T	C	.	.	MAF_USDA=33.333
NC_035093.1	74419184	.	T	C	.	.	MAF_USDA=20.833
NC_035093.1	74419200	.	A	G	.	.	MAF_USDA=15.217
NC_035093.1	74419800	.	C	T	.	.	MAF_USDA=20.833
NC_035093.1	74419865	.	T	C	.	.	MAF_USDA=13.333
NC_035093.1	74419882	.	G	T	.	.	MAF_USDA=2.5
NC_035093.1	74419885	.	C	A	.	.	MAF_USDA=24.405
NC_035093.1	74419888	.	C	T	.	.	MAF_USDA=3.333
NC_035093.1	74419895	.	C	T	.	.	MAF_USDA=8.333
NC_035093.1	74419903	.	C	A	.	.	MAF_USDA=5.0
NC_035093.1	74419923	.	C	A	.	.	MAF_USDA=1.667
NC_035093.1	74419924	.	C	T	.	.	MAF_USDA=10.714
NC_035093.1	74419947	.	C	T	.	.	MAF_USDA=4.217
NC_035093.1	74419951	.	G	A	.	.	MAF_USDA=5.085
NC_035093.1	74420038	.	C	A	.	.	MAF_USDA=39.583
NC_035093.1	74420079	.	A	G	.	.	MAF_USDA=2.41
NC_035093.1	74420633	.	A	G	.	.	MAF_USDA=4.167
NC_035093.1	74420666	.	G	C	.	.	MAF_USDA=4.167
NC_035093.1	74420707	.	A	T	.	.	MAF_USDA=33.333
NC_035093.1	74420809	.	T	A	.	.	MAF_INRAE=2.5
NC_035093.1	74420811	.	C	A	.	.	MAF_INRAE=3.333
NC_035093.1	74420820	.	C	A	.	.	MAF_INRAE=9.167
NC_035093.1	74420853	.	A	C	.	.	MAF_USDA=12.5
NC_035093.1	74420886	.	T	G	.	.	MAF_USDA=4.167
NC_035093.1	74420907	.	G	T	.	.	MAF_INRAE=1.667;MAF_USDA=20.833
NC_035093.1	74420911	.	C	A	.	.	MAF_USDA=4.167
NC_035093.1	74420999	.	T	G	.	.	MAF_USDA=6.25
NC_035093.1	74421000	.	T	A	.	.	MAF_USDA=6.25
NC_035093.1	74421038	.	C	T	.	.	MAF_INRAE=29.167;MAF_USDA=4.167
NC_035093.1	74421039	.	T	G	.	.	MAF_INRAE=44.167
NC_035093.1	74421040	.	C	T	.	.	MAF_USDA=6.25
NC_035093.1	74421058	.	A	C	.	.	MAF_INRAE=29.167;MAF_USDA=4.167
NC_035093.1	74421170	.	C	A	.	.	MAF_INRAE=8.333;MAF_USDA=25.0
NC_035093.1	74421234	.	A	T	.	.	MAF_INRAE=1.667;MAF_USDA=20.833
NC_035093.1	74421247	.	T	G	.	.	MAF_USDA=6.25
NC_035093.1	74421249	.	G	C	.	.	MAF_USDA=6.25
NC_035093.1	74421328	.	T	A	.	.	MAF_INRAE=44.167;MAF_USDA=6.25
NC_035093.1	74421338	.	C	A	.	.	MAF_USDA=2.083
NC_035093.1	74421362	.	C	T	.	.	MAF_USDA=14.583
NC_035093.1	74421441	.	A	C	.	.	MAF_INRAE=43.038;MAF_USDA=6.25
NC_035093.1	74421443	.	T	C	.	.	MAF_INRAE=45.0;MAF_USDA=6.25
NC_035093.1	74421476	.	A	G	.	.	MAF_INRAE=5.263
NC_035093.1	74421485	.	C	G	.	.	MAF_INRAE=5.263
NC_035093.1	74421507	.	C	T	.	.	MAF_INRAE=5.263;MAF_USDA=6.25
NC_035093.1	74426428	.	G	T	.	.	MAF_USDA=2.083
NC_035093.1	74426448	.	A	C	.	.	MAF_USDA=37.5
NC_035093.1	74426453	.	C	A	.	.	MAF_USDA=37.5
NC_035093.1	74426464	.	T	A	.	.	MAF_USDA=6.548
NC_035093.1	74426467	.	G	A	.	.	MAF_USDA=40.476
NC_035093.1	74426471	.	T	G	.	.	MAF_USDA=30.357
NC_035093.1	74426512	.	T	C	.	.	MAF_INRAE=4.43;MAF_USDA=1.19
NC_035093.1	74426519	.	A	T	.	.	MAF_INRAE=4.43;MAF_USDA=1.19
NC_035093.1	74426525	.	A	T	.	.	MAF_USDA=22.619
NC_035093.1	74426538	.	C	A	.	.	MAF_USDA=31.548
NC_035093.1	74426543	.	G	A	.	.	MAF_USDA=22.024
NC_035093.1	74426553	.	T	G	.	.	MAF_USDA=23.81
NC_035093.1	74426582	.	C	T	.	.	MAF_USDA=1.667
NC_035093.1	74426611	.	G	A	.	.	MAF_USDA=6.25
NC_035093.1	74426657	.	C	G	.	.	MAF_USDA=1.639
NC_035093.1	74426672	.	T	C	.	.	MAF_INRAE=15.789;MAF_USDA=12.941
NC_035093.1	74426687	.	T	G	.	.	MAF_INRAE=20.886;MAF_USDA=30.0
NC_035093.1	74426724	.	T	G	.	.	MAF_USDA=8.696
NC_035093.1	74426758	.	C	T	.	.	MAF_USDA=28.125
NC_035093.1	74426764	.	G	A	.	.	MAF_USDA=12.346
NC_035093.1	74426777	.	C	T	.	.	MAF_USDA=15.432
NC_035093.1	74426840	.	G	A	.	.	MAF_USDA=30.435
NC_035093.1	74426873	.	T	C	.	.	MAF_USDA=10.87
NC_035093.1	74426888	.	C	T	.	.	MAF_USDA=19.565
NC_035093.1	74426896	.	G	C	.	.	MAF_USDA=8.696
NC_035093.1	74426899	.	G	A	.	.	MAF_USDA=10.87
NC_035093.1	74426908	.	G	A	.	.	MAF_USDA=13.043
NC_035093.1	74426911	.	C	T	.	.	MAF_USDA=8.696
NC_035093.1	74426912	.	A	T	.	.	MAF_USDA=8.696
NC_035093.1	74426963	.	G	C	.	.	MAF_USDA=8.696
NC_035093.1	74426964	.	C	A	.	.	MAF_USDA=13.043
NC_035093.1	74426982	.	A	G	.	.	MAF_USDA=6.173
NC_035093.1	74426987	.	G	A	.	.	MAF_USDA=3.448
NC_035093.1	74426996	.	C	A	.	.	MAF_USDA=1.724
NC_035093.1	74427022	.	C	G	.	.	MAF_USDA=1.724
NC_035093.1	74427025	.	T	G	.	.	MAF_USDA=17.391
NC_035093.1	74427047	.	T	G	.	.	MAF_USDA=19.565
NC_035093.1	74427154	.	C	T	.	.	MAF_USDA=8.333
NC_035093.1	74427205	.	G	C	.	.	MAF_USDA=28.261
NC_035093.1	74427246	.	C	T	.	.	MAF_USDA=19.565
NC_035093.1	74427274	.	A	C	.	.	MAF_USDA=17.391
NC_035093.1	74427302	.	A	G	.	.	MAF_USDA=41.304
NC_035093.1	74427326	.	G	A	.	.	MAF_USDA=28.261
NC_035093.1	74427388	.	T	C	.	.	MAF_USDA=28.261
NC_035093.1	74427441	.	A	T	.	.	MAF_USDA=8.333
NC_035093.1	74427529	.	G	A	.	.	MAF_USDA=8.333
NC_035093.1	74427609	.	C	T	.	.	MAF_USDA=8.696
NC_035093.1	74427628	.	G	T	.	.	MAF_USDA=8.696
NC_035093.1	74427734	.	C	A	.	.	MAF_USDA=10.87
NC_035093.1	74427779	.	GATGTATC	GATGTATT	.	.	MAF_USDA=36.957
NC_035093.1	74428034	.	T	A	.	.	MAF_USDA=18.75
NC_035093.1	74428079	.	A	C	.	.	MAF_USDA=25.0
NC_035093.1	74428082	.	G	A	.	.	MAF_USDA=41.667
NC_035093.1	74428141	.	A	G	.	.	MAF_USDA=43.75
NC_035093.1	74428149	.	T	C	.	.	MAF_USDA=25.0
NC_035093.1	74428162	.	T	C	.	.	MAF_USDA=1.724
NC_035093.1	74428177	.	A	G	.	.	MAF_USDA=7.317
NC_035093.1	74428234	.	C	A	.	.	MAF_USDA=10.87
NC_035093.1	74428431	.	T	C	.	.	MAF_USDA=13.043
NC_035093.1	74428453	.	G	T	.	.	MAF_USDA=8.696
NC_035093.1	74428515	.	G	A	.	.	MAF_USDA=7.927
NC_035093.1	74428545	.	G	A	.	.	MAF_USDA=5.357
NC_035093.1	74428574	.	G	A	.	.	MAF_USDA=4.762
NC_035093.1	74428581	.	G	A	.	.	MAF_USDA=5.952
NC_035093.1	74428630	.	T	C	.	.	MAF_USDA=3.448
NC_035093.1	74428639	.	G	A	.	.	MAF_USDA=5.172
NC_035093.1	74428671	.	T	C	.	.	MAF_USDA=8.696
NC_035093.1	74428676	.	T	G	.	.	MAF_USDA=8.696
NC_035093.1	74428718	.	G	T	.	.	MAF_USDA=8.696
NC_035093.1	74428722	.	G	A	.	.	MAF_USDA=8.696
NC_035093.1	74429058	.	A	C	.	.	MAF_USDA=8.696
NC_035093.1	74429064	.	G	T	.	.	MAF_USDA=19.565
NC_035093.1	74429065	.	G	A	.	.	MAF_USDA=18.75
NC_035093.1	74429144	.	T	C	.	.	MAF_USDA=28.261
NC_035093.1	74429187	.	G	A	.	.	MAF_USDA=19.565
NC_035093.1	74429198	.	G	A	.	.	MAF_USDA=6.522
NC_035093.1	74429201	.	C	T	.	.	MAF_USDA=28.261
NC_035093.1	74429224	.	T	A	.	.	MAF_USDA=28.261
NC_035093.1	74429227	.	A	G	.	.	MAF_USDA=36.957
NC_035093.1	74429231	.	G	A	.	.	MAF_USDA=2.174
NC_035093.1	74429265	.	A	C	.	.	MAF_USDA=2.174
NC_035093.1	74429306	.	T	A	.	.	MAF_USDA=28.261
NC_035093.1	74429319	.	G	A	.	.	MAF_USDA=2.174
NC_035093.1	74429344	.	A	C	.	.	MAF_USDA=28.261
NC_035093.1	74429423	.	T	G	.	.	MAF_USDA=10.87
NC_035093.1	74429476	.	T	C	.	.	MAF_USDA=8.696
NC_035093.1	74429492	.	C	T	.	.	MAF_USDA=8.696
NC_035093.1	74429535	.	G	C	.	.	MAF_USDA=2.174
NC_035093.1	74429630	.	C	G	.	.	MAF_USDA=4.348
NC_035093.1	74429689	.	G	C	.	.	MAF_USDA=8.696
NC_035093.1	74429846	.	C	G	.	.	MAF_USDA=2.174
NC_035093.1	74430118	.	G	T	.	.	MAF_USDA=28.261
NC_035093.1	74430121	.	A	C	.	.	MAF_USDA=36.957
NC_035093.1	74430161	.	A	G	.	.	MAF_USDA=18.75
NC_035093.1	74430167	.	T	G	.	.	MAF_USDA=14.583
NC_035093.1	74430172	.	C	A	.	.	MAF_USDA=18.75
NC_035093.1	74430175	.	G	A	.	.	MAF_USDA=16.667
NC_035093.1	74430176	.	T	A	.	.	MAF_USDA=18.75
NC_035093.1	74430257	.	G	A	.	.	MAF_USDA=2.083
NC_035093.1	74430483	.	G	A	.	.	MAF_USDA=10.87
NC_035093.1	74430489	.	T	C	.	.	MAF_USDA=10.87
NC_035093.1	74430638	.	C	T	.	.	MAF_USDA=2.174
NC_035093.1	74430670	.	T	G	.	.	MAF_USDA=6.522
NC_035093.1	74430734	.	T	C	.	.	MAF_USDA=4.545
NC_035093.1	74431190	.	A	C	.	.	MAF_USDA=8.333
NC_035093.1	74431220	.	A	G	.	.	MAF_USDA=8.333
NC_035093.1	74431261	.	G	A	.	.	MAF_USDA=6.25
NC_035093.1	74431264	.	T	C	.	.	MAF_USDA=6.25
NC_035093.1	74431278	.	T	A	.	.	MAF_USDA=6.25
NC_035093.1	74431293	.	A	T	.	.	MAF_USDA=2.083
NC_035093.1	74431349	.	T	C	.	.	MAF_USDA=6.522
NC_035093.1	74431354	.	C	T	.	.	MAF_USDA=6.522
NC_035093.1	74431363	.	C	T	.	.	MAF_USDA=6.522
NC_035093.1	74431370	.	C	T	.	.	MAF_USDA=6.522
NC_035093.1	74431380	.	T	C	.	.	MAF_USDA=6.522
NC_035093.1	74431390	.	G	T	.	.	MAF_USDA=2.174
NC_035093.1	74431434	.	C	T	.	.	MAF_USDA=8.696
NC_035093.1	74431435	.	A	G	.	.	MAF_USDA=6.522
NC_035093.1	74431447	.	C	T	.	.	MAF_USDA=8.696
NC_035093.1	74431450	.	G	A	.	.	MAF_USDA=8.696
NC_035093.1	74431486	.	A	C	.	.	MAF_USDA=6.522
NC_035093.1	74431487	.	G	T	.	.	MAF_USDA=8.696
NC_035093.1	74431524	.	T	G	.	.	MAF_USDA=6.522
NC_035093.1	74431836	.	A	C	.	.	MAF_USDA=4.348
NC_035093.1	74433636	.	G	A	.	.	MAF_INRAE=13.333
NC_035093.1	74433638	.	T	C	.	.	MAF_INRAE=13.333
NC_035093.1	74433708	.	C	T	.	.	MAF_INRAE=30.0
NC_035093.1	74433726	.	C	A	.	.	MAF_USDA=36.066
NC_035093.1	74433727	.	T	C	.	.	MAF_USDA=27.083
NC_035093.1	74433810	.	G	T	.	.	MAF_USDA=6.471
NC_035093.1	74433812	.	G	C	.	.	MAF_INRAE=2.632;MAF_USDA=4.098
NC_035093.1	74433935	.	C	G	.	.	MAF_USDA=18.235
NC_035093.1	74433946	.	C	A	.	.	MAF_USDA=14.118
NC_035093.1	74433983	.	A	T	.	.	MAF_USDA=2.459
NC_035093.1	74434127	.	C	G	.	.	MAF_USDA=4.098
NC_035093.1	74434336	.	G	T	.	.	MAF_INRAE=20.0
NC_035093.1	74434465	.	C	T	.	.	MAF_INRAE=28.333;MAF_USDA=25.0
NC_035093.1	74434471	.	C	T	.	.	MAF_INRAE=35.0
NC_035093.1	74434532	.	G	A	.	.	MAF_INRAE=2.632
NC_035093.1	74434543	.	G	C	.	.	MAF_INRAE=3.797
NC_035093.1	74434624	.	G	T	.	.	MAF_INRAE=15.833
NC_035093.1	74434627	.	C	A	.	.	MAF_INRAE=15.833
NC_035093.1	74434638	.	C	A	.	.	MAF_USDA=45.833
NC_035093.1	74434644	.	G	T	.	.	MAF_INRAE=3.333;MAF_USDA=4.918
NC_035093.1	74434646	.	A	C	.	.	MAF_USDA=4.918
NC_035093.1	74434647	.	C	A	.	.	MAF_INRAE=2.5
NC_035093.1	74434667	.	C	A	.	.	MAF_USDA=16.667
NC_035093.1	74434679	.	T	C	.	.	MAF_USDA=36.957
NC_035093.1	74434695	.	A	G	.	.	MAF_INRAE=2.5
NC_035093.1	74434707	.	A	C	.	.	MAF_USDA=22.917
NC_035093.1	74434738	.	T	G	.	.	MAF_USDA=25.0
NC_035093.1	74434739	.	G	C	.	.	MAF_USDA=20.833
NC_035093.1	74434751	.	C	A	.	.	MAF_USDA=8.824
NC_035093.1	74434756	.	G	T	.	.	MAF_USDA=3.279
NC_035093.1	74434760	.	G	T	.	.	MAF_USDA=22.917
NC_035093.1	74434761	.	C	A	.	.	MAF_USDA=43.75
NC_035093.1	74434767	.	G	T	.	.	MAF_USDA=22.917
NC_035093.1	74434849	.	G	T	.	.	MAF_USDA=4.098
NC_035093.1	74434889	.	G	T	.	.	MAF_INRAE=2.632
NC_035093.1	74434944	.	G	A	.	.	MAF_INRAE=2.5
NC_035093.1	74434957	.	T	G	.	.	MAF_INRAE=1.667
NC_035093.1	74434965	.	T	G	.	.	MAF_INRAE=2.5
NC_035093.1	74435005	.	G	T	.	.	MAF_INRAE=3.333
NC_035093.1	74435017	.	A	T	.	.	MAF_INRAE=1.667
NC_035093.1	74435111	.	A	G	.	.	MAF_INRAE=2.632
NC_035093.1	74435113	.	G	T	.	.	MAF_INRAE=27.5
NC_035093.1	74435119	.	G	A	.	.	MAF_INRAE=9.167
NC_035093.1	74435252	.	C	A	.	.	MAF_INRAE=1.667
NC_035093.1	74435262	.	T	A	.	.	MAF_INRAE=1.667
NC_035093.1	74435284	.	C	A	.	.	MAF_INRAE=2.5
NC_035093.1	74435290	.	G	C	.	.	MAF_INRAE=3.333
NC_035093.1	74435354	.	G	A	.	.	MAF_INRAE=4.167
NC_035093.1	74435366	.	A	G	.	.	MAF_USDA=25.0
NC_035093.1	74435403	.	C	G	.	.	MAF_USDA=12.5
NC_035093.1	74435408	.	T	C	.	.	MAF_USDA=2.083
NC_035093.1	74435434	.	G	T	.	.	MAF_USDA=12.5
NC_035093.1	74435457	.	A	G	.	.	MAF_USDA=27.083
NC_035093.1	74436311	.	G	T	.	.	MAF_INRAE=3.333
NC_035093.1	74436324	.	C	A	.	.	MAF_INRAE=2.532
NC_035093.1	74436567	.	G	A	.	.	MAF_INRAE=38.333
NC_035093.1	74436568	.	C	T	.	.	MAF_INRAE=2.5
NC_035093.1	74436585	.	G	A	.	.	MAF_INRAE=5.833
NC_035093.1	74436628	.	C	G	.	.	MAF_INRAE=7.5
NC_035093.1	74436749	.	G	A	.	.	MAF_USDA=3.279
NC_035093.1	74436761	.	G	A	.	.	MAF_USDA=2.459
NC_035093.1	74436792	.	A	G	.	.	MAF_INRAE=2.632;MAF_USDA=3.529
NC_035093.1	74436801	.	C	A	.	.	MAF_INRAE=10.0
NC_035093.1	74436802	.	A	G	.	.	MAF_INRAE=15.833;MAF_USDA=6.557
NC_035093.1	74436817	.	A	T	.	.	MAF_INRAE=15.833;MAF_USDA=7.377
NC_035093.1	74436856	.	G	T	.	.	MAF_INRAE=13.333
NC_035093.1	74436918	.	C	T	.	.	MAF_INRAE=11.667;MAF_USDA=29.167
NC_035093.1	74436965	.	A	G	.	.	MAF_INRAE=7.5
NC_035093.1	74436966	.	C	T	.	.	MAF_INRAE=15.0
NC_035093.1	74436979	.	G	A	.	.	MAF_INRAE=4.43
NC_035093.1	74436981	.	G	C	.	.	MAF_INRAE=16.667
NC_035093.1	74436986	.	G	A	.	.	MAF_INRAE=48.333
NC_035093.1	74436990	.	G	A	.	.	MAF_INRAE=37.5
NC_035093.1	74437013	.	A	G	.	.	MAF_INRAE=30.0
NC_035093.1	74437040	.	G	T	.	.	MAF_INRAE=6.667
NC_035093.1	74437115	.	T	A	.	.	MAF_INRAE=8.333
NC_035093.1	74437312	.	C	A	.	.	MAF_USDA=39.583
NC_035093.1	74437324	.	C	A	.	.	MAF_USDA=14.583
NC_035093.1	74437376	.	T	C	.	.	MAF_USDA=16.667
NC_035093.1	74437477	.	G	C	.	.	MAF_INRAE=6.667
NC_035093.1	74437553	.	C	A	.	.	MAF_INRAE=1.667
NC_035093.1	74437561	.	G	A	.	.	MAF_INRAE=2.632
NC_035093.1	74437581	.	T	C	.	.	MAF_USDA=29.167
NC_035093.1	74437591	.	G	T	.	.	MAF_USDA=20.833
NC_035093.1	74437592	.	C	G	.	.	MAF_USDA=2.083
NC_035093.1	74437606	.	T	G	.	.	MAF_USDA=29.167
NC_035093.1	74437608	.	A	G	.	.	MAF_USDA=41.667
NC_035093.1	74437613	.	T	C	.	.	MAF_USDA=14.583
NC_035093.1	74437662	.	AAC	AAA	.	.	MAF_USDA=12.5
NC_035093.1	74437718	.	C	A	.	.	MAF_USDA=2.083
NC_035093.1	74437721	.	T	A	.	.	MAF_USDA=2.083
NC_035093.1	74437751	.	C	G	.	.	MAF_USDA=12.5
NC_035093.1	74438844	.	G	T	.	.	MAF_USDA=16.667
NC_035093.1	74438904	.	G	T	.	.	MAF_USDA=6.25
NC_035093.1	74438936	.	TGG	TGC	.	.	MAF_USDA=31.25
NC_035093.1	74438943	.	G	A	.	.	MAF_USDA=20.833
NC_035093.1	74438947	.	A	T	.	.	MAF_USDA=10.417
NC_035093.1	74438983	.	G	C	.	.	MAF_USDA=29.167
NC_035093.1	74438997	.	G	T	.	.	MAF_USDA=8.333
NC_035093.1	74439059	.	C	G	.	.	MAF_USDA=29.167
NC_035093.1	74439107	.	C	A	.	.	MAF_USDA=4.167
NC_035093.1	74439175	.	G	C	.	.	MAF_INRAE=12.5
NC_035093.1	74439188	.	G	A	.	.	MAF_USDA=14.583
NC_035093.1	74439232	.	G	T	.	.	MAF_INRAE=26.667
NC_035093.1	74439235	.	A	C	.	.	MAF_INRAE=12.5
NC_035093.1	74439264	.	C	G	.	.	MAF_USDA=5.738
NC_035093.1	74439283	.	C	T	.	.	MAF_INRAE=2.632
NC_035093.1	74439320	.	T	C	.	.	MAF_USDA=2.459
NC_035093.1	74439328	.	G	A	.	.	MAF_USDA=14.583
NC_035093.1	74439329	.	A	C	.	.	MAF_USDA=1.639
NC_035093.1	74439336	.	G	C	.	.	MAF_USDA=18.75
NC_035093.1	74439352	.	A	G	.	.	MAF_INRAE=3.333
NC_035093.1	74439359	.	C	T	.	.	MAF_USDA=11.176
NC_035093.1	74439367	.	G	A	.	.	MAF_USDA=8.235
NC_035093.1	74439390	.	T	A	.	.	MAF_USDA=6.25
NC_035093.1	74439403	.	C	T	.	.	MAF_USDA=11.765
NC_035093.1	74439441	.	T	G	.	.	MAF_INRAE=10.833
NC_035093.1	74439451	.	G	A	.	.	MAF_INRAE=10.833
NC_035093.1	74439472	.	A	G	.	.	MAF_INRAE=45.833
NC_035093.1	74439487	.	C	T	.	.	MAF_INRAE=42.5
NC_035093.1	74439504	.	T	C	.	.	MAF_INRAE=47.5
NC_035093.1	74439508	.	A	C	.	.	MAF_INRAE=47.5
NC_035093.1	74439518	.	C	G	.	.	MAF_INRAE=18.333
NC_035093.1	74439528	.	G	A	.	.	MAF_INRAE=2.632
NC_035093.1	74439563	.	G	C	.	.	MAF_INRAE=46.667
NC_035093.1	74439574	.	G	A	.	.	MAF_INRAE=19.167
NC_035093.1	74439616	.	G	A	.	.	MAF_INRAE=4.43
NC_035093.1	74439755	.	G	C	.	.	MAF_INRAE=3.333
NC_035093.1	74439757	.	C	T	.	.	MAF_INRAE=18.354
NC_035093.1	74439789	.	C	A	.	.	MAF_USDA=2.353
NC_035093.1	74439981	.	G	A	.	.	MAF_INRAE=5.833
NC_035093.1	74439982	.	G	A	.	.	MAF_INRAE=4.167
NC_035093.1	74439996	.	G	A	.	.	MAF_INRAE=5.0
NC_035093.1	74440144	.	G	C	.	.	MAF_INRAE=2.5
NC_035093.1	74440162	.	C	A	.	.	MAF_INRAE=5.833
NC_035093.1	74440177	.	A	G	.	.	MAF_INRAE=1.667
NC_035093.1	74440281	.	C	T	.	.	MAF_INRAE=36.667
NC_035093.1	74440313	.	A	C	.	.	MAF_USDA=2.459
NC_035093.1	74440314	.	T	A	.	.	MAF_USDA=3.279
NC_035093.1	74440318	.	C	A	.	.	MAF_INRAE=43.333
NC_035093.1	74440325	.	A	C	.	.	MAF_USDA=3.333
NC_035093.1	74440329	.	G	A	.	.	MAF_USDA=5.738
NC_035093.1	74440331	.	C	T	.	.	MAF_USDA=6.557
NC_035093.1	74440343	.	A	G	.	.	MAF_USDA=18.235
NC_035093.1	74440344	.	T	C	.	.	MAF_USDA=10.588
NC_035093.1	74440355	.	C	A	.	.	MAF_INRAE=36.667
NC_035093.1	74440356	.	A	T	.	.	MAF_INRAE=35.833
NC_035093.1	74440360	.	T	C	.	.	MAF_INRAE=35.833
NC_035093.1	74440372	.	G	A	.	.	MAF_INRAE=33.333;MAF_USDA=16.667
NC_035093.1	74440373	.	T	C	.	.	MAF_INRAE=33.333;MAF_USDA=16.667
NC_035093.1	74440379	.	C	A	.	.	MAF_USDA=5.952
NC_035093.1	74440411	.	A	G	.	.	MAF_INRAE=2.5;MAF_USDA=6.024
NC_035093.1	74440413	.	T	C	.	.	MAF_INRAE=2.5;MAF_USDA=5.952
NC_035093.1	74440438	.	T	A	.	.	MAF_USDA=1.667
NC_035093.1	74440521	.	A	C	.	.	MAF_USDA=22.917
NC_035093.1	74440522	.	A	T	.	.	MAF_USDA=8.333
NC_035093.1	74440526	.	T	C	.	.	MAF_USDA=10.417
NC_035093.1	74440538	.	G	A	.	.	MAF_USDA=16.667
NC_035093.1	74440874	.	A	G	.	.	MAF_USDA=5.0
NC_035093.1	74440883	.	C	T	.	.	MAF_USDA=7.377
NC_035093.1	74440904	.	T	C	.	.	MAF_USDA=16.393
NC_035093.1	74440915	.	G	A	.	.	MAF_USDA=14.754
NC_035093.1	74440916	.	G	A	.	.	MAF_USDA=16.393
NC_035093.1	74440928	.	CG	CA	.	.	MAF_USDA=12.5
NC_035093.1	74440984	.	A	T	.	.	MAF_USDA=4.918
NC_035093.1	74441000	.	G	T	.	.	MAF_INRAE=43.333
NC_035093.1	74441029	.	T	G	.	.	MAF_USDA=8.197
NC_035093.1	74441037	.	G	T	.	.	MAF_INRAE=1.667
NC_035093.1	74441039	.	T	A	.	.	MAF_USDA=7.377
NC_035093.1	74441043	.	T	C	.	.	MAF_USDA=7.377
NC_035093.1	74441059	.	A	G	.	.	MAF_INRAE=24.167
NC_035093.1	74441060	.	T	C	.	.	MAF_USDA=11.475
NC_035093.1	74441066	.	C	T	.	.	MAF_INRAE=2.632;MAF_USDA=1.639
NC_035093.1	74441102	.	G	A	.	.	MAF_INRAE=2.632
NC_035093.1	74441108	.	G	T	.	.	MAF_USDA=1.639
NC_035093.1	74441121	.	C	T	.	.	MAF_USDA=2.459
NC_035093.1	74441132	.	C	T	.	.	MAF_INRAE=20.0;MAF_USDA=15.294
NC_035093.1	74441133	.	G	T	.	.	MAF_INRAE=16.667;MAF_USDA=8.333
NC_035093.1	74441195	.	G	A	.	.	MAF_USDA=9.016
NC_035093.1	74441200	.	C	A	.	.	MAF_USDA=6.557
NC_035093.1	74441218	.	G	T	.	.	MAF_INRAE=8.333;MAF_USDA=6.557
NC_035093.1	74441231	.	G	A	.	.	MAF_INRAE=12.5
NC_035093.1	74441236	.	G	A	.	.	MAF_INRAE=2.532;MAF_USDA=12.5
NC_035093.1	74441256	.	G	A	.	.	MAF_USDA=1.639
NC_035093.1	74441263	.	G	T	.	.	MAF_USDA=3.279
NC_035093.1	74441281	.	G	C	.	.	MAF_INRAE=12.5;MAF_USDA=14.754
NC_035093.1	74441290	.	G	T	.	.	MAF_USDA=9.016
NC_035093.1	74441308	.	G	A	.	.	MAF_USDA=6.557
NC_035093.1	74441315	.	C	T	.	.	MAF_USDA=3.279
NC_035093.1	74441319	.	G	A	.	.	MAF_USDA=9.016
NC_035093.1	74441322	.	C	T	.	.	MAF_USDA=5.738
NC_035093.1	74441331	.	T	C	.	.	MAF_INRAE=3.797;MAF_USDA=2.459
NC_035093.1	74441359	.	T	A	.	.	MAF_INRAE=41.667
NC_035093.1	74441427	.	T	A	.	.	MAF_USDA=9.836
NC_035093.1	74441433	.	C	G	.	.	MAF_USDA=4.098
NC_035093.1	74441443	.	A	G	.	.	MAF_INRAE=7.5;MAF_USDA=11.475
NC_035093.1	74441446	.	G	A	.	.	MAF_INRAE=41.667
NC_035093.1	74441452	.	A	C	.	.	MAF_USDA=8.197
NC_035093.1	74441495	.	G	C	.	.	MAF_INRAE=45.0
NC_035093.1	74441509	.	C	G	.	.	MAF_INRAE=38.333
NC_035093.1	74441523	.	A	G	.	.	MAF_USDA=3.279
NC_035093.1	74441530	.	C	G	.	.	MAF_INRAE=2.632;MAF_USDA=8.333
NC_035093.1	74441546	.	A	C	.	.	MAF_INRAE=41.667
NC_035093.1	74441553	.	A	C	.	.	MAF_INRAE=22.5
NC_035093.1	74441558	.	A	T	.	.	MAF_INRAE=30.833
NC_035093.1	74441571	.	C	T	.	.	MAF_INRAE=3.333
NC_035093.1	74441573	.	C	T	.	.	MAF_INRAE=30.833
NC_035093.1	74441588	.	A	T	.	.	MAF_INRAE=44.167
NC_035093.1	74441601	.	T	C	.	.	MAF_USDA=4.098
NC_035093.1	74441638	.	G	T	.	.	MAF_INRAE=1.899
NC_035093.1	74441662	.	T	C	.	.	MAF_INRAE=7.5
NC_035093.1	74441689	.	C	T	.	.	MAF_INRAE=12.5
NC_035093.1	74441696	.	T	A	.	.	MAF_USDA=7.377
NC_035093.1	74441697	.	C	T	.	.	MAF_USDA=2.459
NC_035093.1	74441704	.	T	C	.	.	MAF_USDA=2.459
NC_035093.1	74441705	.	C	T	.	.	MAF_INRAE=2.632
NC_035093.1	74441712	.	T	A	.	.	MAF_INRAE=2.632
NC_035093.1	74441750	.	C	T	.	.	MAF_INRAE=1.899
NC_035093.1	74441787	.	C	T	.	.	MAF_INRAE=8.333
NC_035093.1	74441791	.	C	G	.	.	MAF_INRAE=15.833
NC_035093.1	74443781	.	A	G	.	.	MAF_INRAE=9.167
NC_035093.1	74443783	.	C	G	.	.	MAF_USDA=4.118
NC_035093.1	74443792	.	T	A	.	.	MAF_INRAE=32.5
NC_035093.1	74443795	.	C	T	.	.	MAF_INRAE=32.5
NC_035093.1	74443833	.	C	T	.	.	MAF_INRAE=28.333;MAF_USDA=8.824
NC_035093.1	74443837	.	A	T	.	.	MAF_USDA=3.279
NC_035093.1	74443878	.	C	A	.	.	MAF_USDA=1.639
NC_035093.1	74443885	.	A	C	.	.	MAF_USDA=2.459
NC_035093.1	74443887	.	A	G	.	.	MAF_INRAE=9.167;MAF_USDA=23.529
NC_035093.1	74443923	.	G	A	.	.	MAF_INRAE=31.667
NC_035093.1	74443936	.	T	A	.	.	MAF_INRAE=6.667;MAF_USDA=14.583
NC_035093.1	74443966	.	G	T	.	.	MAF_INRAE=3.165;MAF_USDA=16.667
NC_035093.1	74443988	.	A	C	.	.	MAF_INRAE=25.0;MAF_USDA=13.69
NC_035093.1	74443992	.	C	T	.	.	MAF_INRAE=25.833
NC_035093.1	74443996	.	C	T	.	.	MAF_INRAE=25.833
NC_035093.1	74444083	.	C	T	.	.	MAF_USDA=14.583
NC_035093.1	74444185	.	C	T	.	.	MAF_INRAE=26.667
NC_035093.1	74444196	.	C	A	.	.	MAF_INRAE=26.667
NC_035093.1	74444199	.	T	A	.	.	MAF_INRAE=26.667
NC_035093.1	74444220	.	T	C	.	.	MAF_INRAE=28.333
NC_035093.1	74444225	.	T	G	.	.	MAF_INRAE=28.333
NC_035093.1	74444229	.	G	A	.	.	MAF_INRAE=18.333
NC_035093.1	74444236	.	G	T	.	.	MAF_INRAE=27.5
NC_035093.1	74444256	.	C	G	.	.	MAF_INRAE=19.167
NC_035093.1	74444324	.	C	T	.	.	MAF_INRAE=14.167;MAF_USDA=3.529
NC_035093.1	74444342	.	C	A	.	.	MAF_USDA=2.353
NC_035093.1	74444350	.	A	T	.	.	MAF_USDA=2.353
NC_035093.1	74444360	.	A	T	.	.	MAF_USDA=2.083
NC_035093.1	74444368	.	G	T	.	.	MAF_USDA=3.279
NC_035093.1	74444435	.	A	T	.	.	MAF_USDA=17.059
NC_035093.1	74444438	.	T	C	.	.	MAF_USDA=4.918
NC_035093.1	74444451	.	A	T	.	.	MAF_USDA=25.0
NC_035093.1	74444515	.	T	C	.	.	MAF_USDA=5.738
NC_035093.1	74444542	.	A	T	.	.	MAF_USDA=43.75
NC_035093.1	74444557	.	A	T	.	.	MAF_USDA=39.583
NC_035093.1	74444560	.	T	C	.	.	MAF_USDA=7.377
NC_035093.1	74444575	.	T	C	.	.	MAF_USDA=19.412
NC_035093.1	74444580	.	G	T	.	.	MAF_USDA=8.333
NC_035093.1	74444587	.	T	A	.	.	MAF_USDA=25.294
NC_035093.1	74444611	.	A	G	.	.	MAF_USDA=3.529
NC_035093.1	74444632	.	A	T	.	.	MAF_USDA=33.333
NC_035093.1	74444734	.	A	T	.	.	MAF_INRAE=7.895
NC_035093.1	74444760	.	C	T	.	.	MAF_INRAE=11.667;MAF_USDA=8.333
NC_035093.1	74444794	.	A	C	.	.	MAF_INRAE=49.167
NC_035093.1	74444809	.	A	C	.	.	MAF_INRAE=32.5
NC_035093.1	74444816	.	G	A	.	.	MAF_USDA=14.583
NC_035093.1	74450913	.	C	T	.	.	MAF_USDA=16.667
NC_035093.1	74450921	.	T	C	.	.	MAF_USDA=2.381
NC_035093.1	74451466	.	T	G	.	.	MAF_USDA=6.78
NC_035093.1	74451476	.	C	A	.	.	MAF_USDA=3.279
NC_035093.1	74451496	.	G	A	.	.	MAF_USDA=6.667
NC_035093.1	74451516	.	G	A	.	.	MAF_INRAE=6.667
NC_035093.1	74453184	.	A	C	.	.	MAF_USDA=9.836
NC_035093.1	74453323	.	C	A	.	.	MAF_INRAE=4.167
NC_035093.1	74453442	.	G	A	.	.	MAF_INRAE=39.167
NC_035093.1	74453496	.	T	A	.	.	MAF_INRAE=8.333
NC_035093.1	74453516	.	C	A	.	.	MAF_USDA=8.197
NC_035093.1	74453529	.	A	C	.	.	MAF_INRAE=2.632
NC_035093.1	74453541	.	C	A	.	.	MAF_USDA=4.918
NC_035093.1	74453550	.	G	A	.	.	MAF_USDA=20.492
NC_035093.1	74453585	.	A	G	.	.	MAF_USDA=11.475
NC_035093.1	74453594	.	G	T	.	.	MAF_INRAE=49.167
NC_035093.1	74453612	.	C	G	.	.	MAF_INRAE=47.5
NC_035093.1	74453618	.	T	G	.	.	MAF_INRAE=48.333
NC_035093.1	74453673	.	A	G	.	.	MAF_USDA=16.471
NC_035093.1	74453681	.	T	C	.	.	MAF_INRAE=1.667;MAF_USDA=14.754
NC_035093.1	74453684	.	A	G	.	.	MAF_USDA=4.167
NC_035093.1	74453738	.	C	T	.	.	MAF_INRAE=2.632
NC_035093.1	74453757	.	T	C	.	.	MAF_INRAE=20.0;MAF_USDA=7.377
NC_035093.1	74453834	.	C	A	.	.	MAF_USDA=13.043
NC_035093.1	74453856	.	T	G	.	.	MAF_USDA=3.279
NC_035093.1	74453877	.	A	G	.	.	MAF_INRAE=43.333
NC_035093.1	74453887	.	C	T	.	.	MAF_INRAE=46.667
NC_035093.1	74453919	.	C	A	.	.	MAF_INRAE=32.5
NC_035093.1	74453920	.	A	T	.	.	MAF_INRAE=1.667
NC_035093.1	74453935	.	T	A	.	.	MAF_INRAE=1.667;MAF_USDA=3.279
NC_035093.1	74453938	.	G	T	.	.	MAF_INRAE=1.667;MAF_USDA=6.557
NC_035093.1	74453981	.	C	A	.	.	MAF_INRAE=1.667
NC_035093.1	74453983	.	C	T	.	.	MAF_INRAE=7.5
NC_035093.1	74454008	.	A	G	.	.	MAF_INRAE=5.833
NC_035093.1	74454152	.	C	T	.	.	MAF_USDA=6.557
NC_035093.1	74454185	.	C	A	.	.	MAF_USDA=3.279
NC_035093.1	74454186	.	A	T	.	.	MAF_USDA=6.25
NC_035093.1	74454191	.	T	C	.	.	MAF_USDA=17.647
NC_035093.1	74454196	.	A	G	.	.	MAF_USDA=17.647
NC_035093.1	74454198	.	T	A	.	.	MAF_USDA=17.647
NC_035093.1	74454216	.	T	A	.	.	MAF_USDA=9.412
NC_035093.1	74454233	.	C	A	.	.	MAF_USDA=1.639
NC_035093.1	74454316	.	C	T	.	.	MAF_INRAE=4.167
NC_035093.1	74454380	.	C	A	.	.	MAF_INRAE=7.895
NC_035093.1	74454399	.	T	A	.	.	MAF_USDA=6.25
NC_035093.1	74454431	.	T	G	.	.	MAF_INRAE=5.0
NC_035093.1	74454433	.	C	T	.	.	MAF_INRAE=5.0
NC_035093.1	74454458	.	C	A	.	.	MAF_INRAE=6.667
NC_035093.1	74454471	.	C	T	.	.	MAF_INRAE=2.632
NC_035093.1	74454519	.	C	T	.	.	MAF_INRAE=9.167
NC_035093.1	74454569	.	C	T	.	.	MAF_INRAE=5.063
NC_035093.1	74454634	.	G	C	.	.	MAF_INRAE=1.667
NC_035093.1	74454649	.	G	A	.	.	MAF_INRAE=1.667
NC_035093.1	74454659	.	C	T	.	.	MAF_INRAE=2.632
NC_035093.1	74454663	.	C	A	.	.	MAF_INRAE=9.167;MAF_USDA=10.656
NC_035093.1	74454668	.	C	A	.	.	MAF_INRAE=35.0
NC_035093.1	74454681	.	C	T	.	.	MAF_INRAE=9.167;MAF_USDA=10.656
NC_035093.1	74454684	.	C	T	.	.	MAF_INRAE=9.167;MAF_USDA=11.475
NC_035093.1	74454692	.	T	C	.	.	MAF_INRAE=9.167;MAF_USDA=14.754
NC_035093.1	74454695	.	C	T	.	.	MAF_INRAE=32.5
NC_035093.1	74454699	.	G	A	.	.	MAF_INRAE=21.667
NC_035093.1	74454703	.	G	T	.	.	MAF_INRAE=31.667
NC_035093.1	74454724	.	T	G	.	.	MAF_INRAE=35.0
NC_035093.1	74454740	.	C	A	.	.	MAF_INRAE=15.0
NC_035093.1	74454743	.	T	G	.	.	MAF_INRAE=32.5
NC_035093.1	74454775	.	T	G	.	.	MAF_INRAE=46.667
NC_035093.1	74454783	.	A	G	.	.	MAF_INRAE=42.5
NC_035093.1	74454800	.	C	G	.	.	MAF_INRAE=2.632;MAF_USDA=14.583
NC_035093.1	74454817	.	G	A	.	.	MAF_USDA=43.75
NC_035093.1	74454828	.	G	A	.	.	MAF_INRAE=15.833;MAF_USDA=13.934
NC_035093.1	74454858	.	C	T	.	.	MAF_USDA=3.279
NC_035093.1	74454859	.	G	A	.	.	MAF_INRAE=7.5;MAF_USDA=2.459
NC_035093.1	74454865	.	C	G	.	.	MAF_USDA=2.459
NC_035093.1	74454877	.	C	G	.	.	MAF_INRAE=35.833
NC_035093.1	74454884	.	T	G	.	.	MAF_USDA=2.542
NC_035093.1	74454901	.	G	A	.	.	MAF_USDA=5.932
NC_035093.1	74454911	.	C	T	.	.	MAF_INRAE=5.0
NC_035093.1	74454939	.	C	T	.	.	MAF_USDA=4.237
NC_035093.1	74454964	.	T	C	.	.	MAF_USDA=19.492
NC_035093.1	74454972	.	G	A	.	.	MAF_INRAE=8.333;MAF_USDA=9.322
NC_035093.1	74454988	.	C	T	.	.	MAF_USDA=6.024
NC_035093.1	74454989	.	G	A	.	.	MAF_USDA=2.542
NC_035093.1	74455030	.	A	T	.	.	MAF_USDA=5.172
NC_035093.1	74455039	.	G	A	.	.	MAF_USDA=21.084
NC_035093.1	74455051	.	G	C	.	.	MAF_USDA=1.695
NC_035093.1	74455084	.	G	A	.	.	MAF_USDA=1.695
NC_035093.1	74455087	.	T	A	.	.	MAF_USDA=5.085
NC_035093.1	74455155	.	C	T	.	.	MAF_USDA=5.085
NC_035093.1	74455168	.	G	A	.	.	MAF_USDA=1.695
NC_035093.1	74455196	.	A	T	.	.	MAF_USDA=1.829
NC_035093.1	74455281	.	C	T	.	.	MAF_USDA=1.724
NC_035093.1	74455357	.	T	C	.	.	MAF_USDA=4.237
NC_035093.1	74455373	.	G	A	.	.	MAF_USDA=10.417
NC_035093.1	74456814	.	G	A	.	.	MAF_USDA=27.083
NC_035093.1	74456994	.	T	A	.	.	MAF_USDA=10.417
NC_035093.1	74457002	.	G	A	.	.	MAF_USDA=4.167
NC_035093.1	74457284	.	G	A	.	.	MAF_INRAE=1.667
NC_035093.1	74459755	.	G	A	.	.	MAF_USDA=45.652
NC_035093.1	74459772	.	A	C	.	.	MAF_USDA=12.5
NC_035093.1	74459780	.	C	T	.	.	MAF_USDA=4.167
NC_035093.1	74459851	.	A	G	.	.	MAF_INRAE=1.667
NC_035093.1	74459928	.	G	A	.	.	MAF_USDA=10.417
NC_035093.1	74459947	.	A	G	.	.	MAF_USDA=20.833
NC_035093.1	74459985	.	G	A	.	.	MAF_USDA=4.167
NC_035093.1	74460077	.	A	G	.	.	MAF_USDA=2.083
NC_035093.1	74460100	.	G	A	.	.	MAF_USDA=25.0
NC_035093.1	74460123	.	G	A	.	.	MAF_USDA=3.279
NC_035093.1	74460128	.	T	C	.	.	MAF_USDA=2.459
NC_035093.1	74460170	.	G	C	.	.	MAF_INRAE=3.333
NC_035093.1	74460182	.	T	C	.	.	MAF_INRAE=29.167
NC_035093.1	74460183	.	T	A	.	.	MAF_USDA=2.459
NC_035093.1	74460184	.	T	G	.	.	MAF_INRAE=29.167
NC_035093.1	74460271	.	C	T	.	.	MAF_INRAE=23.333
NC_035093.1	74460277	.	G	A	.	.	MAF_USDA=4.918
NC_035093.1	74460284	.	C	G	.	.	MAF_INRAE=8.333
NC_035093.1	74460297	.	T	C	.	.	MAF_INRAE=9.167
NC_035093.1	74460304	.	A	G	.	.	MAF_INRAE=5.0
NC_035093.1	74460316	.	T	A	.	.	MAF_INRAE=24.167
NC_035093.1	74460317	.	T	A	.	.	MAF_INRAE=45.833
NC_035093.1	74460361	.	C	G	.	.	MAF_INRAE=26.667
NC_035093.1	74460375	.	T	C	.	.	MAF_INRAE=10.0
NC_035093.1	74460384	.	G	A	.	.	MAF_INRAE=23.333;MAF_USDA=1.639
NC_035093.1	74460411	.	C	T	.	.	MAF_USDA=5.738
NC_035093.1	74460418	.	T	A	.	.	MAF_INRAE=23.333;MAF_USDA=2.459
NC_035093.1	74460458	.	G	C	.	.	MAF_INRAE=6.667;MAF_USDA=4.098
NC_035093.1	74460488	.	C	A	.	.	MAF_USDA=2.083
NC_035093.1	74460491	.	C	T	.	.	MAF_USDA=8.197
NC_035093.1	74460541	.	G	A	.	.	MAF_USDA=6.557
NC_035093.1	74460562	.	A	G	.	.	MAF_USDA=12.5
NC_035093.1	74460566	.	T	C	.	.	MAF_INRAE=7.895;MAF_USDA=2.459
NC_035093.1	74460569	.	T	A	.	.	MAF_INRAE=8.333
NC_035093.1	74460570	.	G	A	.	.	MAF_INRAE=8.333
NC_035093.1	74460572	.	G	T	.	.	MAF_INRAE=12.5;MAF_USDA=9.836
NC_035093.1	74460594	.	T	C	.	.	MAF_INRAE=3.333
NC_035093.1	74460599	.	G	A	.	.	MAF_INRAE=17.5
NC_035093.1	74460689	.	T	C	.	.	MAF_INRAE=2.5
NC_035093.1	74460737	.	G	T	.	.	MAF_USDA=10.0
NC_035093.1	74460763	.	T	C	.	.	MAF_USDA=1.639
NC_035093.1	74461015	.	A	G	.	.	MAF_USDA=18.75
NC_035093.1	74463908	.	A	G	.	.	MAF_INRAE=42.5
NC_035093.1	74463920	.	C	T	.	.	MAF_INRAE=42.5
NC_035093.1	74463931	.	G	A	.	.	MAF_USDA=1.639
NC_035093.1	74464059	.	A	G	.	.	MAF_INRAE=22.5
NC_035093.1	74464071	.	G	A	.	.	MAF_USDA=8.235
NC_035093.1	74464093	.	C	T	.	.	MAF_INRAE=6.667;MAF_USDA=10.417
NC_035093.1	74464094	.	G	A	.	.	MAF_INRAE=14.167
NC_035093.1	74464142	.	T	C	.	.	MAF_USDA=5.738
NC_035093.1	74464164	.	T	C	.	.	MAF_INRAE=14.167
NC_035093.1	74464180	.	A	T	.	.	MAF_INRAE=18.333
NC_035093.1	74464641	.	T	C	.	.	MAF_USDA=2.083
NC_035093.1	74464728	.	G	C	.	.	MAF_INRAE=10.0;MAF_USDA=1.639
NC_035093.1	74464751	.	A	G	.	.	MAF_INRAE=43.333
NC_035093.1	74464793	.	C	T	.	.	MAF_USDA=3.529
NC_035093.1	74464802	.	G	C	.	.	MAF_INRAE=3.333
NC_035093.1	74464817	.	T	C	.	.	MAF_INRAE=3.333
NC_035093.1	74464856	.	C	T	.	.	MAF_USDA=5.294
NC_035093.1	74464857	.	C	T	.	.	MAF_INRAE=26.667
NC_035093.1	74464860	.	A	G	.	.	MAF_USDA=1.667
NC_035093.1	74464870	.	C	G	.	.	MAF_INRAE=32.5
NC_035093.1	74464873	.	T	G	.	.	MAF_USDA=6.471
NC_035093.1	74464906	.	A	G	.	.	MAF_USDA=3.279
NC_035093.1	74464918	.	A	C	.	.	MAF_INRAE=6.667
NC_035093.1	74464990	.	G	A	.	.	MAF_USDA=16.393
NC_035093.1	74464994	.	T	A	.	.	MAF_USDA=1.639
NC_035093.1	74465035	.	T	C	.	.	MAF_INRAE=5.0;MAF_USDA=7.377
NC_035093.1	74465044	.	G	A	.	.	MAF_USDA=8.235
NC_035093.1	74465093	.	C	T	.	.	MAF_USDA=3.529
NC_035093.1	74465104	.	G	A	.	.	MAF_USDA=19.412
NC_035093.1	74465210	.	C	T	.	.	MAF_INRAE=7.5
NC_035093.1	74465211	.	A	T	.	.	MAF_INRAE=5.833
NC_035093.1	74465213	.	G	T	.	.	MAF_USDA=6.25
NC_035093.1	74465247	.	C	T	.	.	MAF_INRAE=8.333
NC_035093.1	74465250	.	C	T	.	.	MAF_INRAE=8.333
NC_035093.1	74465304	.	G	A	.	.	MAF_INRAE=13.158;MAF_USDA=10.417
NC_035093.1	74465324	.	G	A	.	.	MAF_USDA=13.636
NC_035093.1	74465782	.	G	A	.	.	MAF_USDA=5.738
NC_035093.1	74465846	.	A	G	.	.	MAF_INRAE=6.667
NC_035093.1	74465889	.	A	G	.	.	MAF_INRAE=5.063;MAF_USDA=18.033
NC_035093.1	74465891	.	A	T	.	.	MAF_INRAE=5.833;MAF_USDA=17.213
NC_035093.1	74465894	.	A	G	.	.	MAF_INRAE=42.5
NC_035093.1	74465902	.	A	C	.	.	MAF_INRAE=42.5
NC_035093.1	74465905	.	G	A	.	.	MAF_INRAE=42.5
NC_035093.1	74465917	.	A	G	.	.	MAF_INRAE=43.333
NC_035093.1	74465934	.	T	C	.	.	MAF_INRAE=45.0
NC_035093.1	74465947	.	A	T	.	.	MAF_INRAE=40.833
NC_035093.1	74465954	.	T	A	.	.	MAF_INRAE=22.5
NC_035093.1	74465960	.	G	T	.	.	MAF_INRAE=35.833
NC_035093.1	74465963	.	A	G	.	.	MAF_INRAE=22.5
NC_035093.1	74465965	.	G	A	.	.	MAF_INRAE=4.43
NC_035093.1	74465974	.	G	A	.	.	MAF_INRAE=30.0
NC_035093.1	74465978	.	T	G	.	.	MAF_INRAE=45.0
NC_035093.1	74465979	.	G	T	.	.	MAF_INRAE=45.0
NC_035093.1	74465985	.	T	C	.	.	MAF_INRAE=5.063;MAF_USDA=24.706
NC_035093.1	74465986	.	G	A	.	.	MAF_INRAE=30.0
NC_035093.1	74465999	.	G	T	.	.	MAF_INRAE=25.0
NC_035093.1	74466986	.	A	G	.	.	MAF_USDA=20.833
NC_035093.1	74467049	.	A	T	.	.	MAF_USDA=20.833
NC_035093.1	74467096	.	C	A	.	.	MAF_USDA=6.25
NC_035093.1	74467183	.	T	G	.	.	MAF_USDA=4.167
NC_035093.1	74467226	.	G	A	.	.	MAF_USDA=3.279
NC_035093.1	74467303	.	A	G	.	.	MAF_USDA=2.083
NC_035093.1	74467306	.	C	G	.	.	MAF_INRAE=10.526;MAF_USDA=1.639
NC_035093.1	74467309	.	G	C	.	.	MAF_USDA=4.167
NC_035093.1	74467407	.	A	C	.	.	MAF_INRAE=5.263;MAF_USDA=1.639
NC_035093.1	74467577	.	A	T	.	.	MAF_USDA=2.083
NC_035093.1	74467604	.	G	A	.	.	MAF_USDA=1.639
NC_035093.1	74467611	.	A	G	.	.	MAF_INRAE=20.886;MAF_USDA=10.588
NC_035093.1	74467631	.	C	T	.	.	MAF_INRAE=5.263;MAF_USDA=4.918
NC_035093.1	74467652	.	C	T	.	.	MAF_USDA=6.25
NC_035093.1	74467678	.	T	G	.	.	MAF_USDA=2.083
NC_035093.1	74467699	.	C	T	.	.	MAF_USDA=4.118
NC_035093.1	74467768	.	C	A	.	.	MAF_USDA=5.952
NC_035093.1	74467829	.	C	A	.	.	MAF_USDA=5.0
NC_035093.1	74468211	.	T	G	.	.	MAF_USDA=7.647
NC_035093.1	74468221	.	T	C	.	.	MAF_USDA=3.529
NC_035093.1	74468222	.	T	A	.	.	MAF_USDA=3.529
NC_035093.1	74468224	.	A	T	.	.	MAF_USDA=5.294
NC_035093.1	74468231	.	G	A	.	.	MAF_USDA=18.235
NC_035093.1	74468252	.	A	G	.	.	MAF_USDA=18.033
NC_035093.1	74468258	.	T	A	.	.	MAF_USDA=2.083
NC_035093.1	74468276	.	G	T	.	.	MAF_USDA=3.279
NC_035093.1	74468320	.	G	A	.	.	MAF_USDA=3.279
NC_035093.1	74468348	.	G	T	.	.	MAF_USDA=18.75
NC_035093.1	74468453	.	G	A	.	.	MAF_INRAE=19.62;MAF_USDA=10.588
NC_035093.1	74468516	.	A	T	.	.	MAF_INRAE=5.833;MAF_USDA=4.706
NC_035093.1	74468536	.	C	A	.	.	MAF_INRAE=5.833
NC_035093.1	74468552	.	T	C	.	.	MAF_INRAE=34.177;MAF_USDA=12.295
NC_035093.1	74468579	.	C	A	.	.	MAF_INRAE=37.975;MAF_USDA=34.706
NC_035093.1	74468616	.	A	G	.	.	MAF_INRAE=12.658;MAF_USDA=17.647
NC_035093.1	74468627	.	G	A	.	.	MAF_INRAE=12.658;MAF_USDA=18.235
NC_035093.1	74468734	.	A	G	.	.	MAF_INRAE=12.658;MAF_USDA=17.059
NC_035093.1	74468823	.	G	A	.	.	MAF_USDA=2.083
NC_035093.1	74468878	.	A	T	.	.	MAF_INRAE=12.658;MAF_USDA=17.647
NC_035093.1	74468881	.	A	T	.	.	MAF_USDA=6.557
NC_035093.1	74468936	.	C	T	.	.	MAF_USDA=3.279
NC_035093.1	74468965	.	G	T	.	.	MAF_USDA=6.25
NC_035093.1	74468986	.	G	A	.	.	MAF_USDA=3.279
NC_035093.1	74469016	.	T	G	.	.	MAF_INRAE=19.167
NC_035093.1	74469051	.	A	C	.	.	MAF_INRAE=19.167
NC_035093.1	74469089	.	A	C	.	.	MAF_INRAE=21.053
NC_035093.1	74469121	.	T	C	.	.	MAF_INRAE=44.167
NC_035093.1	74469122	.	G	A	.	.	MAF_INRAE=5.833
NC_035093.1	74469141	.	C	A	.	.	MAF_INRAE=1.667
NC_035093.1	74469165	.	A	C	.	.	MAF_INRAE=26.316
NC_035093.1	74469262	.	T	C	.	.	MAF_INRAE=7.595;MAF_USDA=4.118
NC_035093.1	74469306	.	C	T	.	.	MAF_USDA=2.083
NC_035093.1	74469399	.	T	C	.	.	MAF_USDA=11.176
NC_035093.1	74469409	.	C	T	.	.	MAF_INRAE=33.544;MAF_USDA=2.459
NC_035093.1	74469615	.	G	A	.	.	MAF_USDA=3.333
NC_035093.1	74469650	.	G	T	.	.	MAF_INRAE=37.975;MAF_USDA=41.667
NC_035093.1	74469656	.	G	C	.	.	MAF_USDA=2.5
NC_035093.1	74469660	.	A	G	.	.	MAF_INRAE=15.789;MAF_USDA=19.167
NC_035093.1	74469699	.	G	A	.	.	MAF_INRAE=38.608;MAF_USDA=35.294
NC_035093.1	74469702	.	T	C	.	.	MAF_INRAE=20.833;MAF_USDA=35.417
NC_035093.1	74469716	.	C	T	.	.	MAF_INRAE=34.81;MAF_USDA=12.295
NC_035093.1	74469740	.	G	A	.	.	MAF_USDA=1.639
NC_035093.1	74469763	.	T	C	.	.	MAF_INRAE=44.167
NC_035093.1	74469792	.	G	T	.	.	MAF_INRAE=5.833;MAF_USDA=14.583
NC_035093.1	74469811	.	G	A	.	.	MAF_USDA=5.952
NC_035093.1	74469818	.	G	T	.	.	MAF_USDA=1.639
NC_035093.1	74469833	.	T	C	.	.	MAF_USDA=2.083
NC_035093.1	74469884	.	G	T	.	.	MAF_USDA=20.0
NC_035093.1	74469900	.	C	T	.	.	MAF_USDA=5.738
NC_035093.1	74469902	.	G	A	.	.	MAF_USDA=1.639
NC_035093.1	74470003	.	A	C	.	.	MAF_USDA=13.934
NC_035093.1	74470091	.	G	T	.	.	MAF_INRAE=2.632
NC_035093.1	74470107	.	T	C	.	.	MAF_USDA=3.279
NC_035093.1	74470116	.	G	A	.	.	MAF_USDA=6.557
NC_035093.1	74470152	.	G	A	.	.	MAF_USDA=6.471
NC_035093.1	74470235	.	G	C	.	.	MAF_USDA=4.098
NC_035093.1	74470249	.	A	G	.	.	MAF_USDA=2.083
NC_035093.1	74470298	.	C	T	.	.	MAF_USDA=5.952
NC_035093.1	74470299	.	G	T	.	.	MAF_USDA=2.083
NC_035093.1	74470322	.	C	T	.	.	MAF_USDA=2.459
NC_035093.1	74470392	.	T	G	.	.	MAF_USDA=2.083
NC_035093.1	74470401	.	C	T	.	.	MAF_INRAE=5.833
NC_035093.1	74470425	.	G	T	.	.	MAF_USDA=2.459
NC_035093.1	74470463	.	C	A	.	.	MAF_INRAE=5.263;MAF_USDA=2.459
NC_035093.1	74470515	.	C	T	.	.	MAF_INRAE=41.772;MAF_USDA=32.353
NC_035093.1	74470536	.	C	T	.	.	MAF_INRAE=20.886;MAF_USDA=12.5
NC_035093.1	74470554	.	T	A	.	.	MAF_USDA=2.083
NC_035093.1	74470560	.	C	T	.	.	MAF_USDA=6.557
NC_035093.1	74470589	.	G	T	.	.	MAF_INRAE=21.053;MAF_USDA=12.353
NC_035093.1	74470603	.	A	T	.	.	MAF_USDA=1.639
NC_035093.1	74470618	.	C	T	.	.	MAF_INRAE=5.833;MAF_USDA=10.0
NC_035093.1	74470684	.	G	A	.	.	MAF_INRAE=10.127
NC_035093.1	74470722	.	G	A	.	.	MAF_INRAE=20.0
NC_035093.1	74470800	.	C	T	.	.	MAF_USDA=7.377
NC_035093.1	74470867	.	G	T	.	.	MAF_INRAE=21.053;MAF_USDA=13.529
NC_035093.1	74470868	.	C	T	.	.	MAF_USDA=1.639
NC_035093.1	74470942	.	G	A	.	.	MAF_INRAE=41.139;MAF_USDA=40.588
NC_035093.1	74470961	.	G	T	.	.	MAF_USDA=3.529
NC_035093.1	74470972	.	A	T	.	.	MAF_USDA=1.639
NC_035093.1	74471026	.	A	G	.	.	MAF_USDA=6.471
NC_035093.1	74471073	.	G	A	.	.	MAF_USDA=2.5
NC_035093.1	74471074	.	G	A	.	.	MAF_INRAE=21.053;MAF_USDA=12.5
NC_035093.1	74471101	.	A	G	.	.	MAF_INRAE=1.667;MAF_USDA=1.667
NC_035093.1	74471142	.	T	C	.	.	MAF_INRAE=20.0;MAF_USDA=2.5
NC_035093.1	74471143	.	A	T	.	.	MAF_INRAE=20.0;MAF_USDA=2.5
NC_035093.1	74471158	.	G	A	.	.	MAF_USDA=2.976
NC_035093.1	74471163	.	A	T	.	.	MAF_INRAE=5.833
NC_035093.1	74471194	.	C	A	.	.	MAF_USDA=3.333
NC_035093.1	74471224	.	G	T	.	.	MAF_INRAE=3.797
NC_035093.1	74471233	.	C	T	.	.	MAF_USDA=2.083
NC_035093.1	74471264	.	A	G	.	.	MAF_INRAE=7.595;MAF_USDA=1.19
NC_035093.1	74471302	.	C	A	.	.	MAF_INRAE=5.833
NC_035093.1	74471364	.	G	C	.	.	MAF_USDA=2.083
NC_035093.1	74471392	.	A	G	.	.	MAF_INRAE=11.392;MAF_USDA=8.333
NC_035093.1	74471412	.	G	A	.	.	MAF_INRAE=20.253;MAF_USDA=10.714
NC_035093.1	74471470	.	A	C	.	.	MAF_INRAE=47.368;MAF_USDA=48.81
NC_035093.1	74471509	.	G	T	.	.	MAF_USDA=2.083
NC_035093.1	74471537	.	C	A	.	.	MAF_USDA=3.571
NC_035093.1	74471546	.	T	G	.	.	MAF_INRAE=5.833
NC_035093.1	74471568	.	C	G	.	.	MAF_USDA=1.667
NC_035093.1	74471572	.	C	G	.	.	MAF_USDA=2.083
NC_035093.1	74471600	.	C	A	.	.	MAF_USDA=2.5
NC_035093.1	74471649	.	G	T	.	.	MAF_INRAE=2.5
NC_035093.1	74473735	.	A	C	.	.	MAF_USDA=2.459
NC_035093.1	74473812	.	G	A	.	.	MAF_INRAE=10.526;MAF_USDA=15.833
NC_035093.1	74473817	.	G	A	.	.	MAF_INRAE=26.316;MAF_USDA=1.176
NC_035093.1	74473826	.	C	T	.	.	MAF_USDA=2.083
NC_035093.1	74473830	.	A	T	.	.	MAF_USDA=2.083
NC_035093.1	74473845	.	G	T	.	.	MAF_USDA=2.083
NC_035093.1	74473858	.	A	G	.	.	MAF_USDA=1.639
NC_035093.1	74473880	.	G	T	.	.	MAF_USDA=4.918
NC_035093.1	74473957	.	G	A	.	.	MAF_USDA=1.639
NC_035093.1	74473971	.	T	G	.	.	MAF_USDA=4.098
NC_035093.1	74474084	.	G	A	.	.	MAF_USDA=7.059
NC_035093.1	74474175	.	C	G	.	.	MAF_USDA=2.083
NC_035093.1	74474202	.	C	A	.	.	MAF_USDA=2.083
NC_035093.1	74474219	.	G	C	.	.	MAF_INRAE=3.333
NC_035093.1	74474220	.	T	C	.	.	MAF_INRAE=2.5
NC_035093.1	74474223	.	C	T	.	.	MAF_INRAE=5.0;MAF_USDA=8.333
NC_035093.1	74474298	.	A	C	.	.	MAF_INRAE=3.333;MAF_USDA=8.333
NC_035093.1	74474301	.	T	C	.	.	MAF_INRAE=1.667
NC_035093.1	74475896	.	G	A	.	.	MAF_USDA=4.167
NC_035093.1	74475903	.	A	C	.	.	MAF_INRAE=10.526;MAF_USDA=8.197
NC_035093.1	74476024	.	G	T	.	.	MAF_USDA=8.333
NC_035093.1	74476066	.	C	T	.	.	MAF_USDA=11.176
NC_035093.1	74476072	.	G	C	.	.	MAF_USDA=14.118
NC_035093.1	74476078	.	G	T	.	.	MAF_USDA=12.941
NC_035093.1	74476092	.	T	C	.	.	MAF_USDA=6.667
NC_035093.1	74476363	.	C	T	.	.	MAF_USDA=43.75
NC_035093.1	74476366	.	C	T	.	.	MAF_USDA=47.917
NC_035093.1	74476419	.	C	G	.	.	MAF_USDA=10.0
NC_035093.1	74476523	.	T	A	.	.	MAF_USDA=29.167
NC_035093.1	74476550	.	C	T	.	.	MAF_USDA=26.471
NC_035093.1	74476571	.	T	G	.	.	MAF_USDA=14.118
NC_035093.1	74476589	.	T	C	.	.	MAF_USDA=11.176
NC_035093.1	74476604	.	G	A	.	.	MAF_USDA=23.529
NC_035093.1	74476611	.	C	A	.	.	MAF_USDA=7.647
NC_035093.1	74476636	.	C	G	.	.	MAF_USDA=25.294
NC_035093.1	74476650	.	T	A	.	.	MAF_INRAE=3.797;MAF_USDA=2.353
NC_035093.1	74476662	.	G	C	.	.	MAF_INRAE=10.526;MAF_USDA=5.882
NC_035093.1	74476855	.	A	C	.	.	MAF_USDA=6.557
NC_035093.1	74476874	.	A	T	.	.	MAF_USDA=2.353
NC_035093.1	74476876	.	C	T	.	.	MAF_USDA=2.353
NC_035093.1	74476887	.	C	A	.	.	MAF_INRAE=4.43;MAF_USDA=15.294
NC_035093.1	74476893	.	G	A	.	.	MAF_INRAE=21.053
NC_035093.1	74476909	.	A	G	.	.	MAF_USDA=5.738
NC_035093.1	74476913	.	G	A	.	.	MAF_USDA=1.639
NC_035093.1	74477018	.	C	A	.	.	MAF_INRAE=3.797;MAF_USDA=3.571
NC_035093.1	74477040	.	C	T	.	.	MAF_INRAE=21.667;MAF_USDA=13.529
NC_035093.1	74477063	.	A	G	.	.	MAF_INRAE=21.667;MAF_USDA=13.529
NC_035093.1	74477088	.	A	C	.	.	MAF_INRAE=3.797;MAF_USDA=1.765
NC_035093.1	74477146	.	C	A	.	.	MAF_INRAE=34.177;MAF_USDA=21.765
NC_035093.1	74477215	.	C	T	.	.	MAF_INRAE=21.667;MAF_USDA=13.529
NC_035093.1	74477216	.	G	C	.	.	MAF_INRAE=3.797;MAF_USDA=1.765
NC_035093.1	74477279	.	C	T	.	.	MAF_USDA=14.118
NC_035093.1	74477280	.	A	G	.	.	MAF_USDA=14.118
NC_035093.1	74477281	.	A	T	.	.	MAF_USDA=14.118
NC_035093.1	74477282	.	A	T	.	.	MAF_USDA=14.118
NC_035093.1	74477283	.	A	T	.	.	MAF_USDA=14.118
NC_035093.1	74477284	.	C	T	.	.	MAF_USDA=14.118
NC_035093.1	74477336	.	A	T	.	.	MAF_USDA=2.083
NC_035093.1	74477375	.	C	T	.	.	MAF_INRAE=3.797;MAF_USDA=1.786
NC_035093.1	74477421	.	G	A	.	.	MAF_INRAE=20.0
NC_035093.1	74477441	.	A	G	.	.	MAF_INRAE=15.19;MAF_USDA=2.083
NC_035093.1	74477450	.	A	C	.	.	MAF_INRAE=3.797;MAF_USDA=9.167
NC_035093.1	74477464	.	G	T	.	.	MAF_INRAE=5.263
NC_035093.1	74477468	.	G	A	.	.	MAF_INRAE=3.797;MAF_USDA=1.786
NC_035093.1	74477592	.	G	A	.	.	MAF_USDA=1.667
NC_035093.1	74477755	.	T	A	.	.	MAF_USDA=5.738
NC_035093.1	74477780	.	G	T	.	.	MAF_INRAE=20.0
NC_035093.1	74477791	.	A	C	.	.	MAF_INRAE=3.797;MAF_USDA=8.197
NC_035093.1	74477792	.	G	A	.	.	MAF_USDA=17.059
NC_035093.1	74477855	.	G	A	.	.	MAF_USDA=3.279
NC_035093.1	74477881	.	GGAGATATA	GGAGATATG	.	.	MAF_USDA=8.333
NC_035093.1	74477889	.	A	G	.	.	MAF_USDA=1.639
NC_035093.1	74477894	.	T	G	.	.	MAF_INRAE=3.797;MAF_USDA=1.639
NC_035093.1	74477904	.	G	T	.	.	MAF_USDA=16.471
NC_035093.1	74477947	.	G	T	.	.	MAF_USDA=17.647
NC_035093.1	74477958	.	G	A	.	.	MAF_USDA=6.25
NC_035093.1	74477971	.	A	G	.	.	MAF_USDA=17.059
NC_035093.1	74478012	.	G	A	.	.	MAF_USDA=7.647
NC_035093.1	74478040	.	A	G	.	.	MAF_USDA=4.098
NC_035093.1	74478042	.	C	T	.	.	MAF_USDA=2.083
NC_035093.1	74478083	.	T	C	.	.	MAF_INRAE=10.759
NC_035093.1	74478141	.	C	T	.	.	MAF_USDA=2.083
NC_035093.1	74478153	.	G	A	.	.	MAF_INRAE=5.263
NC_035093.1	74478166	.	G	T	.	.	MAF_INRAE=5.833;MAF_USDA=2.083
NC_035093.1	74478167	.	G	T	.	.	MAF_INRAE=5.833;MAF_USDA=2.083
NC_035093.1	74478171	.	C	T	.	.	MAF_INRAE=21.667;MAF_USDA=13.529
NC_035093.1	74478172	.	A	G	.	.	MAF_INRAE=21.667;MAF_USDA=13.529
NC_035093.1	74478176	.	G	T	.	.	MAF_USDA=1.639
NC_035093.1	74478194	.	C	T	.	.	MAF_USDA=15.882
NC_035093.1	74478207	.	G	A	.	.	MAF_USDA=2.083
NC_035093.1	74478215	.	A	G	.	.	MAF_USDA=2.083
NC_035093.1	74478227	.	C	T	.	.	MAF_USDA=2.083
NC_035093.1	74478312	.	A	T	.	.	MAF_USDA=15.882
NC_035093.1	74478342	.	A	G	.	.	MAF_USDA=3.279
NC_035093.1	74478348	.	G	T	.	.	MAF_USDA=3.279
NC_035093.1	74478359	.	C	A	.	.	MAF_USDA=15.882
NC_035093.1	74478365	.	T	G	.	.	MAF_USDA=2.459
NC_035093.1	74478379	.	G	A	.	.	MAF_USDA=1.639
NC_035093.1	74478500	.	G	A	.	.	MAF_INRAE=3.797;MAF_USDA=2.083
NC_035093.1	74478565	.	T	G	.	.	MAF_INRAE=22.5;MAF_USDA=13.529
NC_035093.1	74478578	.	A	C	.	.	MAF_USDA=15.882
NC_035093.1	74478586	.	G	A	.	.	MAF_INRAE=5.833;MAF_USDA=6.471
NC_035093.1	74478604	.	A	G	.	.	MAF_USDA=16.471
NC_035093.1	74478628	.	G	A	.	.	MAF_USDA=16.471
NC_035093.1	74478635	.	C	G	.	.	MAF_INRAE=21.667;MAF_USDA=13.529
NC_035093.1	74478636	.	C	T	.	.	MAF_INRAE=21.667;MAF_USDA=13.529
NC_035093.1	74478642	.	G	T	.	.	MAF_USDA=4.098
NC_035093.1	74478658	.	G	A	.	.	MAF_INRAE=3.797;MAF_USDA=1.765
NC_035093.1	74478663	.	G	T	.	.	MAF_INRAE=20.0
NC_035093.1	74478696	.	C	A	.	.	MAF_USDA=17.059
NC_035093.1	74478732	.	G	T	.	.	MAF_INRAE=5.833;MAF_USDA=2.083
NC_035093.1	74478741	.	C	G	.	.	MAF_USDA=10.0
NC_035093.1	74478774	.	C	T	.	.	MAF_USDA=17.059
NC_035093.1	74478778	.	C	A	.	.	MAF_USDA=5.294
NC_035093.1	74478780	.	A	G	.	.	MAF_USDA=2.083
NC_035093.1	74478786	.	C	T	.	.	MAF_USDA=9.412
NC_035093.1	74478882	.	G	C	.	.	MAF_USDA=17.059
NC_035093.1	74478904	.	G	T	.	.	MAF_INRAE=35.443;MAF_USDA=24.118
NC_035093.1	74479004	.	T	C	.	.	MAF_INRAE=21.667;MAF_USDA=29.412
NC_035093.1	74479032	.	T	A	.	.	MAF_USDA=5.738
NC_035093.1	74479035	.	T	C	.	.	MAF_USDA=15.882
NC_035093.1	74479036	.	G	A	.	.	MAF_USDA=4.118
NC_035093.1	74479112	.	A	C	.	.	MAF_INRAE=20.0
NC_035093.1	74479115	.	A	T	.	.	MAF_INRAE=20.0
NC_035093.1	74479180	.	C	A	.	.	MAF_USDA=15.476
NC_035093.1	74479184	.	G	T	.	.	MAF_USDA=3.333
NC_035093.1	74479205	.	A	C	.	.	MAF_USDA=3.529
NC_035093.1	74479259	.	A	T	.	.	MAF_USDA=11.176
NC_035093.1	74479261	.	A	T	.	.	MAF_INRAE=48.101;MAF_USDA=43.529
NC_035093.1	74479277	.	A	G	.	.	MAF_INRAE=5.263;MAF_USDA=2.941
NC_035093.1	74479288	.	G	A	.	.	MAF_USDA=3.529
NC_035093.1	74479418	.	G	T	.	.	MAF_USDA=17.262
NC_035093.1	74479471	.	T	C	.	.	MAF_INRAE=20.833;MAF_USDA=32.353
NC_035093.1	74479476	.	A	G	.	.	MAF_USDA=1.639
NC_035093.1	74479482	.	G	T	.	.	MAF_USDA=2.459
NC_035093.1	74479524	.	G	T	.	.	MAF_INRAE=20.833;MAF_USDA=13.529
NC_035093.1	74479553	.	C	T	.	.	MAF_INRAE=38.608;MAF_USDA=24.706
NC_035093.1	74479564	.	C	T	.	.	MAF_INRAE=5.263
NC_035093.1	74479616	.	G	A	.	.	MAF_INRAE=20.833;MAF_USDA=22.917
NC_035093.1	74479654	.	A	G	.	.	MAF_INRAE=22.5;MAF_USDA=25.0
NC_035093.1	74479681	.	G	A	.	.	MAF_USDA=9.412
NC_035093.1	74479701	.	G	A	.	.	MAF_INRAE=5.263;MAF_USDA=9.412
NC_035093.1	74479716	.	C	T	.	.	MAF_USDA=3.279
NC_035093.1	74479728	.	T	A	.	.	MAF_USDA=4.118
NC_035093.1	74479766	.	C	A	.	.	MAF_USDA=1.639
NC_035093.1	74479784	.	C	T	.	.	MAF_USDA=2.459
NC_035093.1	74479801	.	T	A	.	.	MAF_INRAE=25.949;MAF_USDA=5.294
NC_035093.1	74479836	.	G	T	.	.	MAF_USDA=17.059
NC_035093.1	74479922	.	G	C	.	.	MAF_USDA=11.765
NC_035093.1	74479931	.	A	C	.	.	MAF_INRAE=5.833;MAF_USDA=2.083
NC_035093.1	74479932	.	C	T	.	.	MAF_INRAE=21.667;MAF_USDA=13.529
NC_035093.1	74480032	.	G	C	.	.	MAF_USDA=1.639
NC_035093.1	74480039	.	G	T	.	.	MAF_USDA=3.279
NC_035093.1	74480054	.	C	T	.	.	MAF_INRAE=20.833;MAF_USDA=30.0
NC_035093.1	74480058	.	G	T	.	.	MAF_USDA=16.471
NC_035093.1	74480090	.	G	A	.	.	MAF_INRAE=14.167
NC_035093.1	74480096	.	C	A	.	.	MAF_USDA=6.25
NC_035093.1	74480132	.	C	T	.	.	MAF_USDA=2.459
NC_035093.1	74480138	.	A	C	.	.	MAF_USDA=1.176
NC_035093.1	74480162	.	T	A	.	.	MAF_USDA=3.529
NC_035093.1	74480215	.	C	A	.	.	MAF_INRAE=36.709;MAF_USDA=25.294
NC_035093.1	74480293	.	G	A	.	.	MAF_USDA=29.545
NC_035093.1	74480296	.	G	T	.	.	MAF_USDA=20.455
NC_035093.1	74480351	.	G	A	.	.	MAF_USDA=20.455
NC_035093.1	74480377	.	G	T	.	.	MAF_USDA=4.545
NC_035093.1	74480379	.	T	C	.	.	MAF_USDA=29.545
NC_035093.1	74480467	.	G	C	.	.	MAF_USDA=6.818
NC_035093.1	74480499	.	C	T	.	.	MAF_USDA=29.545
NC_035093.1	74480517	.	C	A	.	.	MAF_USDA=13.415
NC_035093.1	74480569	.	G	A,T	.	.	MAF_INRAE=5.263;MAF_USDA=17.647
NC_035093.1	74480583	.	A	C	.	.	MAF_INRAE=21.667;MAF_USDA=30.0
NC_035093.1	74480633	.	A	G	.	.	MAF_USDA=2.459
NC_035093.1	74480754	.	A	G	.	.	MAF_INRAE=21.667;MAF_USDA=29.412
NC_035093.1	74480771	.	T	G	.	.	MAF_USDA=1.639
NC_035093.1	74480793	.	T	C	.	.	MAF_INRAE=20.886;MAF_USDA=13.529
NC_035093.1	74480808	.	G	A	.	.	MAF_INRAE=21.667;MAF_USDA=13.529
NC_035093.1	74480838	.	G	A	.	.	MAF_USDA=2.353
NC_035093.1	74480885	.	A	G	.	.	MAF_INRAE=44.937;MAF_USDA=45.882
NC_035093.1	74480906	.	A	G	.	.	MAF_USDA=2.083
NC_035093.1	74481003	.	G	A	.	.	MAF_INRAE=30.0;MAF_USDA=12.295
NC_035093.1	74481008	.	G	T	.	.	MAF_INRAE=20.0;MAF_USDA=12.941
NC_035093.1	74481046	.	C	T	.	.	MAF_USDA=1.639
NC_035093.1	74481098	.	C	T	.	.	MAF_INRAE=19.167
NC_035093.1	74481111	.	G	A	.	.	MAF_INRAE=10.759
NC_035093.1	74481165	.	A	G	.	.	MAF_INRAE=21.667;MAF_USDA=13.529
NC_035093.1	74481199	.	G	T	.	.	MAF_INRAE=21.667;MAF_USDA=35.417
NC_035093.1	74481234	.	C	A	.	.	MAF_USDA=16.471
NC_035093.1	74481247	.	G	A	.	.	MAF_USDA=4.098
NC_035093.1	74481281	.	T	C	.	.	MAF_INRAE=21.667;MAF_USDA=29.412
NC_035093.1	74481283	.	C	T	.	.	MAF_INRAE=21.667;MAF_USDA=30.588
NC_035093.1	74481294	.	C	T	.	.	MAF_INRAE=5.263;MAF_USDA=1.176
NC_035093.1	74481298	.	G	T	.	.	MAF_USDA=2.353
NC_035093.1	74481308	.	G	A	.	.	MAF_USDA=6.25
NC_035093.1	74481322	.	C	A	.	.	MAF_USDA=4.098
NC_035093.1	74481380	.	C	T	.	.	MAF_USDA=3.529
NC_035093.1	74481477	.	G	C	.	.	MAF_INRAE=5.833;MAF_USDA=8.333
NC_035093.1	74481491	.	A	T	.	.	MAF_INRAE=5.0
NC_035093.1	74481499	.	G	T	.	.	MAF_INRAE=3.797;MAF_USDA=1.786
NC_035093.1	74481542	.	G	T	.	.	MAF_USDA=4.706
NC_035093.1	74481551	.	G	T	.	.	MAF_INRAE=5.833;MAF_USDA=5.882
NC_035093.1	74481627	.	C	T	.	.	MAF_INRAE=30.0;MAF_USDA=11.475
NC_035093.1	74481654	.	A	G	.	.	MAF_INRAE=25.316;MAF_USDA=43.529
NC_035093.1	74481682	.	T	C	.	.	MAF_INRAE=15.19;MAF_USDA=7.377
NC_035093.1	74481723	.	C	A	.	.	MAF_INRAE=10.759
NC_035093.1	74481736	.	C	G	.	.	MAF_INRAE=5.833;MAF_USDA=2.083
NC_035093.1	74481767	.	G	T	.	.	MAF_USDA=16.471
NC_035093.1	74481788	.	G	A	.	.	MAF_INRAE=5.263
NC_035093.1	74481807	.	G	T	.	.	MAF_INRAE=9.494;MAF_USDA=12.941
NC_035093.1	74481948	.	G	A	.	.	MAF_INRAE=18.354;MAF_USDA=14.118
NC_035093.1	74481993	.	T	A	.	.	MAF_USDA=1.639
NC_035093.1	74482014	.	G	C	.	.	MAF_INRAE=17.089;MAF_USDA=14.118
NC_035093.1	74482024	.	G	A	.	.	MAF_INRAE=20.833;MAF_USDA=14.118
NC_035093.1	74482058	.	C	T	.	.	MAF_USDA=11.765
NC_035093.1	74482115	.	C	T	.	.	MAF_INRAE=3.797;MAF_USDA=9.836
NC_035093.1	74482162	.	T	G	.	.	MAF_USDA=2.083
NC_035093.1	74482181	.	C	T	.	.	MAF_INRAE=20.833
NC_035093.1	74482257	.	T	A	.	.	MAF_USDA=6.25
NC_035093.1	74482269	.	C	A	.	.	MAF_USDA=4.118
NC_035093.1	74482317	.	C	A	.	.	MAF_USDA=8.333
NC_035093.1	74482354	.	G	A	.	.	MAF_USDA=3.279
NC_035093.1	74482381	.	A	C	.	.	MAF_INRAE=5.0;MAF_USDA=2.083
NC_035093.1	74482394	.	C	G	.	.	MAF_USDA=2.459
NC_035093.1	74482395	.	T	G	.	.	MAF_INRAE=5.263;MAF_USDA=2.941
NC_035093.1	74482463	.	G	T	.	.	MAF_USDA=2.083
NC_035093.1	74482481	.	A	C	.	.	MAF_USDA=2.083
NC_035093.1	74482494	.	T	G	.	.	MAF_USDA=2.083
NC_035093.1	74482523	.	G	A	.	.	MAF_USDA=6.25
NC_035093.1	74482529	.	C	T	.	.	MAF_USDA=2.083
NC_035093.1	74482535	.	T	C	.	.	MAF_USDA=2.083
NC_035093.1	74482543	.	T	A	.	.	MAF_USDA=2.083
NC_035093.1	74482581	.	C	G	.	.	MAF_USDA=1.639
NC_035093.1	74482620	.	T	A	.	.	MAF_INRAE=49.367;MAF_USDA=28.824
NC_035093.1	74482670	.	C	A	.	.	MAF_USDA=2.083
NC_035093.1	74482682	.	G	A	.	.	MAF_INRAE=15.789;MAF_USDA=1.176
NC_035093.1	74482693	.	G	C	.	.	MAF_INRAE=48.734;MAF_USDA=31.765
NC_035093.1	74482725	.	A	C	.	.	MAF_USDA=4.098
NC_035093.1	74482775	.	C	G	.	.	MAF_INRAE=43.671;MAF_USDA=34.706
NC_035093.1	74482890	.	T	C	.	.	MAF_USDA=1.176
NC_035093.1	74482913	.	G	A	.	.	MAF_INRAE=21.053;MAF_USDA=27.059
NC_035093.1	74482914	.	G	A	.	.	MAF_USDA=29.412
NC_035093.1	74482929	.	A	T	.	.	MAF_INRAE=1.667;MAF_USDA=14.118
NC_035093.1	74482942	.	T	G	.	.	MAF_USDA=2.083
NC_035093.1	74482946	.	C	A	.	.	MAF_USDA=2.083
NC_035093.1	74482967	.	C	A	.	.	MAF_USDA=2.083
NC_035093.1	74483110	.	T	C	.	.	MAF_INRAE=1.667;MAF_USDA=7.5
NC_035093.1	74483111	.	A	C	.	.	MAF_USDA=3.571
NC_035093.1	74483184	.	A	T	.	.	MAF_INRAE=3.797;MAF_USDA=12.5
NC_035093.1	74483189	.	A	G	.	.	MAF_INRAE=7.595;MAF_USDA=14.706
NC_035093.1	74483215	.	C	T	.	.	MAF_INRAE=5.263;MAF_USDA=2.459
NC_035093.1	74483239	.	C	A	.	.	MAF_USDA=1.639
NC_035093.1	74483272	.	T	A	.	.	MAF_INRAE=29.747;MAF_USDA=22.941
NC_035093.1	74483273	.	A	G	.	.	MAF_INRAE=17.089;MAF_USDA=3.279
NC_035093.1	74483292	.	G	C	.	.	MAF_INRAE=5.833;MAF_USDA=7.059
NC_035093.1	74483295	.	C	G	.	.	MAF_INRAE=36.709;MAF_USDA=49.412
NC_035093.1	74483303	.	C	A	.	.	MAF_INRAE=20.833;MAF_USDA=18.235
NC_035093.1	74483305	.	C	T	.	.	MAF_INRAE=26.667;MAF_USDA=17.647
NC_035093.1	74483310	.	T	A	.	.	MAF_INRAE=15.789
NC_035093.1	74483343	.	C	T	.	.	MAF_INRAE=29.747;MAF_USDA=12.353
NC_035093.1	74483379	.	G	A	.	.	MAF_USDA=2.941
NC_035093.1	74483397	.	C	T	.	.	MAF_INRAE=41.139;MAF_USDA=38.824
NC_035093.1	74483407	.	C	T	.	.	MAF_INRAE=25.316;MAF_USDA=16.471
NC_035093.1	74483485	.	C	T	.	.	MAF_USDA=3.529
NC_035093.1	74483492	.	T	C	.	.	MAF_USDA=6.25
NC_035093.1	74483498	.	T	C	.	.	MAF_USDA=6.25
NC_035093.1	74483552	.	C	A	.	.	MAF_INRAE=26.582;MAF_USDA=10.588
NC_035093.1	74483557	.	G	T	.	.	MAF_INRAE=5.263
NC_035093.1	74483568	.	A	T	.	.	MAF_INRAE=30.0;MAF_USDA=4.918
NC_035093.1	74483572	.	A	T,C	.	.	MAF_INRAE=42.105
NC_035093.1	74483576	.	T	G	.	.	MAF_INRAE=29.167;MAF_USDA=26.471
NC_035093.1	74483585	.	T	A	.	.	MAF_INRAE=34.167;MAF_USDA=40.588
NC_035093.1	74483589	.	C	T	.	.	MAF_INRAE=34.167;MAF_USDA=41.176
NC_035093.1	74483592	.	G	A	.	.	MAF_INRAE=28.333;MAF_USDA=35.882
NC_035093.1	74483608	.	T	A	.	.	MAF_USDA=2.459
NC_035093.1	74483613	.	T	A	.	.	MAF_USDA=2.459
NC_035093.1	74483636	.	G	C	.	.	MAF_INRAE=25.949;MAF_USDA=14.118
NC_035093.1	74483639	.	T	C	.	.	MAF_INRAE=4.167
NC_035093.1	74483680	.	T	G	.	.	MAF_USDA=7.377
NC_035093.1	74483683	.	T	A	.	.	MAF_USDA=13.529
NC_035093.1	74483693	.	T	G	.	.	MAF_USDA=12.941
NC_035093.1	74483720	.	G	A	.	.	MAF_USDA=41.765
NC_035093.1	74483724	.	A	T	.	.	MAF_USDA=42.353
NC_035093.1	74483726	.	C	G	.	.	MAF_USDA=8.824
NC_035093.1	74483727	.	G	A	.	.	MAF_USDA=13.115
NC_035093.1	74483731	.	C	T	.	.	MAF_USDA=42.353
NC_035093.1	74483749	.	A	G	.	.	MAF_USDA=2.083
NC_035093.1	74489161	.	C	T	.	.	MAF_USDA=47.917
NC_035093.1	74489175	.	C	T	.	.	MAF_USDA=37.5
NC_035093.1	74489191	.	A	T	.	.	MAF_USDA=27.083
NC_035093.1	74489219	.	C	T	.	.	MAF_USDA=12.5
NC_035093.1	74489233	.	C	T	.	.	MAF_USDA=18.75
NC_035093.1	74489284	.	T	A	.	.	MAF_USDA=5.294
NC_035093.1	74489327	.	G	A	.	.	MAF_USDA=8.333
NC_035093.1	74489331	.	C	A	.	.	MAF_USDA=8.333
NC_035093.1	74489332	.	C	A	.	.	MAF_USDA=8.333
NC_035093.1	74489345	.	G	A	.	.	MAF_USDA=5.294
NC_035093.1	74489351	.	T	A	.	.	MAF_USDA=6.557
NC_035093.1	74489375	.	T	C	.	.	MAF_USDA=6.25
NC_035093.1	74489378	.	A	G	.	.	MAF_USDA=5.294
NC_035093.1	74489852	.	G	T	.	.	MAF_USDA=1.639
NC_035093.1	74489854	.	C	A	.	.	MAF_INRAE=5.263;MAF_USDA=2.459
NC_035093.1	74489977	.	C	T	.	.	MAF_USDA=1.639
NC_035093.1	74490056	.	A	G	.	.	MAF_INRAE=8.228;MAF_USDA=8.235
NC_035093.1	74490071	.	A	C	.	.	MAF_USDA=13.934
NC_035093.1	74490075	.	A	C	.	.	MAF_USDA=4.918
NC_035093.1	74490076	.	A	C	.	.	MAF_USDA=1.639
NC_035093.1	74490153	.	A	T	.	.	MAF_INRAE=5.263;MAF_USDA=2.459
NC_035093.1	74490155	.	C	A	.	.	MAF_INRAE=5.263;MAF_USDA=7.647
NC_035093.1	74490156	.	G	A	.	.	MAF_USDA=7.647
NC_035093.1	74490207	.	G	A	.	.	MAF_INRAE=5.263
NC_035093.1	74490230	.	G	C	.	.	MAF_INRAE=5.263;MAF_USDA=4.167
NC_035093.1	74490323	.	G	C	.	.	MAF_INRAE=5.263
NC_035093.1	74490768	.	G	C	.	.	MAF_INRAE=2.5
NC_035093.1	74490771	.	C	G	.	.	MAF_INRAE=3.333;MAF_USDA=10.417
NC_035093.1	74490796	.	G	A	.	.	MAF_USDA=2.083
NC_035093.1	74490827	.	T	G	.	.	MAF_INRAE=5.833
NC_035093.1	74490836	.	T	G	.	.	MAF_INRAE=28.333;MAF_USDA=10.345
NC_035093.1	74490842	.	G	T	.	.	MAF_INRAE=3.333;MAF_USDA=1.695
NC_035093.1	74490872	.	G	C	.	.	MAF_USDA=3.333
NC_035093.1	74490875	.	C	T	.	.	MAF_USDA=1.639
NC_035093.1	74490893	.	C	G	.	.	MAF_USDA=22.917
NC_035093.1	74490924	.	T	C	.	.	MAF_USDA=10.417
NC_035093.1	74490939	.	A	G	.	.	MAF_USDA=4.098
NC_035093.1	74490948	.	G	A	.	.	MAF_USDA=3.279
NC_035093.1	74490949	.	A	G	.	.	MAF_USDA=4.098
NC_035093.1	74490966	.	T	C	.	.	MAF_USDA=8.824
NC_035093.1	74490977	.	G	C	.	.	MAF_USDA=12.5
NC_035093.1	74490991	.	A	G	.	.	MAF_USDA=7.377
NC_035093.1	74491007	.	G	C	.	.	MAF_USDA=13.095
NC_035093.1	74491008	.	C	T	.	.	MAF_USDA=25.0
NC_035093.1	74491478	.	T	C	.	.	MAF_INRAE=2.5
NC_035093.1	74491541	.	G	C	.	.	MAF_INRAE=42.405;MAF_USDA=28.824
NC_035093.1	74491555	.	T	A	.	.	MAF_INRAE=28.333;MAF_USDA=17.213
NC_035093.1	74491612	.	A	C	.	.	MAF_INRAE=10.759;MAF_USDA=8.235
NC_035093.1	74491649	.	T	A	.	.	MAF_INRAE=5.263
NC_035093.1	74491662	.	T	C	.	.	MAF_INRAE=5.833;MAF_USDA=4.706
NC_035093.1	74491695	.	G	A	.	.	MAF_INRAE=10.759;MAF_USDA=8.824
NC_035093.1	74491831	.	G	T	.	.	MAF_INRAE=11.392;MAF_USDA=8.235
NC_035093.1	74491881	.	G	T	.	.	MAF_INRAE=5.263
NC_035093.1	74491943	.	A	C	.	.	MAF_USDA=3.529
NC_035093.1	74492074	.	A	C	.	.	MAF_INRAE=21.053
NC_035093.1	74492094	.	T	C	.	.	MAF_INRAE=15.789;MAF_USDA=17.059
NC_035093.1	74492203	.	G	A	.	.	MAF_INRAE=5.263
NC_035093.1	74492232	.	T	C	.	.	MAF_INRAE=21.053
NC_035093.1	74492248	.	G	T	.	.	MAF_USDA=3.279
NC_035093.1	74492280	.	C	T	.	.	MAF_USDA=1.639
NC_035093.1	74492288	.	T	C	.	.	MAF_USDA=1.176
NC_035093.1	74492399	.	G	A	.	.	MAF_USDA=1.639
NC_035093.1	74492427	.	G	A	.	.	MAF_INRAE=24.684;MAF_USDA=49.412
NC_035093.1	74492428	.	T	C	.	.	MAF_INRAE=22.5;MAF_USDA=49.412
NC_035093.1	74492495	.	C	A	.	.	MAF_INRAE=31.013;MAF_USDA=20.0
NC_035093.1	74492500	.	G	A	.	.	MAF_USDA=4.098
NC_035093.1	74492559	.	G	A	.	.	MAF_INRAE=3.797;MAF_USDA=7.059
NC_035093.1	74492576	.	G	A	.	.	MAF_INRAE=20.0;MAF_USDA=2.459
NC_035093.1	74492581	.	T	A	.	.	MAF_INRAE=20.0;MAF_USDA=2.459
NC_035093.1	74492661	.	G	T	.	.	MAF_USDA=4.098
NC_035093.1	74492732	.	T	A	.	.	MAF_INRAE=20.0
NC_035093.1	74492736	.	T	G	.	.	MAF_USDA=2.083
NC_035093.1	74492768	.	G	A	.	.	MAF_USDA=2.5
NC_035093.1	74492780	.	A	T	.	.	MAF_USDA=11.475
NC_035093.1	74492816	.	T	C	.	.	MAF_USDA=2.083
NC_035093.1	74492846	.	C	A	.	.	MAF_INRAE=24.051;MAF_USDA=36.471
NC_035093.1	74492851	.	T	G	.	.	MAF_INRAE=30.0;MAF_USDA=8.824
NC_035093.1	74492865	.	G	A	.	.	MAF_USDA=9.016
NC_035093.1	74492866	.	A	T	.	.	MAF_USDA=9.016
NC_035093.1	74492875	.	C	T	.	.	MAF_USDA=2.083
NC_035093.1	74492894	.	T	C	.	.	MAF_USDA=2.083
NC_035093.1	74492913	.	A	G	.	.	MAF_USDA=2.083
NC_035093.1	74492929	.	A	G	.	.	MAF_USDA=2.941
NC_035093.1	74492953	.	C	G	.	.	MAF_USDA=2.459
NC_035093.1	74492991	.	T	A	.	.	MAF_INRAE=5.833;MAF_USDA=5.294
NC_035093.1	74493058	.	T	C	.	.	MAF_INRAE=30.0;MAF_USDA=9.836
NC_035093.1	74493099	.	T	G	.	.	MAF_INRAE=10.759;MAF_USDA=13.115
NC_035093.1	74493147	.	G	A	.	.	MAF_USDA=1.639
NC_035093.1	74493151	.	G	T	.	.	MAF_USDA=1.765
NC_035093.1	74493178	.	G	A	.	.	MAF_USDA=14.754
NC_035093.1	74493219	.	T	C	.	.	MAF_INRAE=37.342;MAF_USDA=8.824
NC_035093.1	74493221	.	C	A	.	.	MAF_USDA=1.639
NC_035093.1	74493247	.	C	G	.	.	MAF_INRAE=3.797;MAF_USDA=1.765
NC_035093.1	74493256	.	C	T	.	.	MAF_INRAE=20.0;MAF_USDA=7.647
NC_035093.1	74493261	.	G	T	.	.	MAF_INRAE=5.833;MAF_USDA=5.294
NC_035093.1	74493271	.	T	C	.	.	MAF_USDA=1.639
NC_035093.1	74493278	.	G	T	.	.	MAF_USDA=4.918
NC_035093.1	74493287	.	A	C	.	.	MAF_USDA=1.639
NC_035093.1	74493313	.	C	T	.	.	MAF_USDA=3.333
NC_035093.1	74493352	.	G	A	.	.	MAF_INRAE=5.833;MAF_USDA=15.476
NC_035093.1	74493432	.	G	A	.	.	MAF_USDA=2.083
NC_035093.1	74493494	.	T	G	.	.	MAF_USDA=2.083
NC_035093.1	74493499	.	G	T	.	.	MAF_USDA=2.083
NC_035093.1	74493520	.	T	A	.	.	MAF_USDA=2.083
NC_035093.1	74493602	.	C	T	.	.	MAF_USDA=2.083
NC_035093.1	74493620	.	C	T	.	.	MAF_USDA=2.083
NC_035093.1	74493649	.	T	C	.	.	MAF_USDA=3.333
NC_035093.1	74493651	.	A	C	.	.	MAF_USDA=3.333
NC_035093.1	74493675	.	T	C	.	.	MAF_INRAE=21.053
NC_035093.1	74493698	.	G	C	.	.	MAF_INRAE=14.557;MAF_USDA=5.882
NC_035093.1	74493722	.	C	A	.	.	MAF_INRAE=5.833;MAF_USDA=5.294
NC_035093.1	74493757	.	A	C	.	.	MAF_INRAE=20.0
NC_035093.1	74493781	.	C	T	.	.	MAF_INRAE=12.5;MAF_USDA=7.647
NC_035093.1	74493787	.	C	A	.	.	MAF_INRAE=8.228;MAF_USDA=17.647
NC_035093.1	74493800	.	A	G	.	.	MAF_USDA=1.639
NC_035093.1	74493821	.	T	A	.	.	MAF_USDA=2.083
NC_035093.1	74493826	.	A	G	.	.	MAF_USDA=2.083
NC_035093.1	74493851	.	T	G	.	.	MAF_USDA=2.083
NC_035093.1	74493859	.	G	T	.	.	MAF_USDA=2.083
NC_035093.1	74493862	.	T	G	.	.	MAF_USDA=2.459
NC_035093.1	74493872	.	T	C	.	.	MAF_INRAE=15.789;MAF_USDA=1.639
NC_035093.1	74493894	.	G	C	.	.	MAF_INRAE=5.263;MAF_USDA=10.0
NC_035093.1	74493902	.	A	T	.	.	MAF_USDA=2.083
NC_035093.1	74493903	.	A	T	.	.	MAF_USDA=2.083
NC_035093.1	74493979	.	C	T	.	.	MAF_USDA=3.279
NC_035093.1	74493985	.	T	G	.	.	MAF_USDA=2.941
NC_035093.1	74494001	.	C	T	.	.	MAF_USDA=5.738
NC_035093.1	74494023	.	T	C	.	.	MAF_USDA=1.639
NC_035093.1	74494031	.	C	A	.	.	MAF_USDA=10.0
NC_035093.1	74495190	.	G	T	.	.	MAF_USDA=8.333
NC_035093.1	74495195	.	G	T	.	.	MAF_USDA=6.25
NC_035093.1	74495329	.	T	C	.	.	MAF_USDA=7.059
NC_035093.1	74495342	.	A	T	.	.	MAF_USDA=7.059
NC_035093.1	74495394	.	C	T	.	.	MAF_INRAE=3.333;MAF_USDA=6.471
NC_035093.1	74495413	.	C	T	.	.	MAF_INRAE=15.823;MAF_USDA=7.059
NC_035093.1	74495429	.	G	T	.	.	MAF_INRAE=5.833;MAF_USDA=2.353
NC_035093.1	74495446	.	C	T	.	.	MAF_INRAE=4.167;MAF_USDA=16.471
NC_035093.1	74495490	.	A	C	.	.	MAF_INRAE=31.013;MAF_USDA=13.529
NC_035093.1	74495517	.	A	G	.	.	MAF_USDA=9.412
NC_035093.1	74495534	.	C	A	.	.	MAF_USDA=6.557
NC_035093.1	74495535	.	T	A	.	.	MAF_USDA=6.557
NC_035093.1	74495536	.	T	G	.	.	MAF_USDA=6.557
NC_035093.1	74495577	.	T	A	.	.	MAF_USDA=10.0
NC_035093.1	74495590	.	C	T	.	.	MAF_INRAE=1.667
NC_035093.1	74495595	.	C	T	.	.	MAF_USDA=11.176
NC_035093.1	74495597	.	A	G	.	.	MAF_INRAE=5.833;MAF_USDA=18.235
NC_035093.1	74495620	.	A	C	.	.	MAF_INRAE=5.263;MAF_USDA=12.5
NC_035093.1	74495713	.	C	T	.	.	MAF_USDA=10.169
NC_035093.1	74495714	.	G	T	.	.	MAF_INRAE=6.667;MAF_USDA=6.627
NC_035093.1	74495724	.	C	T	.	.	MAF_INRAE=7.5;MAF_USDA=2.542
NC_035093.1	74495776	.	C	T	.	.	MAF_INRAE=34.167;MAF_USDA=2.542
NC_035093.1	74495799	.	T	A	.	.	MAF_USDA=8.434
NC_035093.1	74495816	.	C	T	.	.	MAF_USDA=15.06
NC_035093.1	74495835	.	C	A	.	.	MAF_USDA=8.929
NC_035093.1	74495843	.	T	C	.	.	MAF_INRAE=7.895
NC_035093.1	74495848	.	C	T	.	.	MAF_USDA=7.143
NC_035093.1	74495852	.	G	A	.	.	MAF_USDA=9.524
NC_035093.1	74495868	.	T	C	.	.	MAF_USDA=9.524
NC_035093.1	74495881	.	T	C	.	.	MAF_USDA=14.286
NC_035093.1	74495888	.	C	A	.	.	MAF_USDA=17.857
NC_035093.1	74495892	.	A	G	.	.	MAF_USDA=17.262
NC_035093.1	74495903	.	G	C	.	.	MAF_INRAE=7.895
NC_035093.1	74495906	.	G	T	.	.	MAF_INRAE=30.833
NC_035093.1	74495917	.	G	C	.	.	MAF_INRAE=4.167;MAF_USDA=16.667
NC_035093.1	74495920	.	C	T	.	.	MAF_INRAE=16.667
NC_035093.1	74495928	.	C	T	.	.	MAF_USDA=2.5
NC_035093.1	74495935	.	G	T	.	.	MAF_INRAE=4.167;MAF_USDA=17.262
NC_035093.1	74495979	.	T	C	.	.	MAF_USDA=18.75
NC_035093.1	74496011	.	T	C	.	.	MAF_INRAE=2.5
NC_035093.1	74496015	.	A	C	.	.	MAF_INRAE=50.0
NC_035093.1	74496019	.	G	A	.	.	MAF_INRAE=2.5
NC_035093.1	74496030	.	A	C	.	.	MAF_INRAE=2.5
NC_035093.1	74496031	.	T	G	.	.	MAF_INRAE=2.5
NC_035093.1	74496044	.	C	T	.	.	MAF_INRAE=8.333;MAF_USDA=2.542
NC_035093.1	74496125	.	C	A	.	.	MAF_USDA=12.048
NC_035093.1	74496137	.	C	T	.	.	MAF_INRAE=8.333;MAF_USDA=2.41
NC_035093.1	74496164	.	A	G	.	.	MAF_USDA=6.024
NC_035093.1	74496170	.	T	G	.	.	MAF_USDA=2.542
NC_035093.1	74496175	.	T	C	.	.	MAF_USDA=9.036
NC_035093.1	74496204	.	A	T	.	.	MAF_INRAE=3.333
NC_035093.1	74496220	.	A	C	.	.	MAF_INRAE=6.667;MAF_USDA=6.548
NC_035093.1	74496231	.	C	T	.	.	MAF_USDA=2.5
NC_035093.1	74496238	.	T	G	.	.	MAF_USDA=7.5
NC_035093.1	74496239	.	G	A	.	.	MAF_USDA=7.5
NC_035093.1	74496240	.	A	T	.	.	MAF_USDA=7.5
NC_035093.1	74496246	.	A	G	.	.	MAF_INRAE=34.167;MAF_USDA=2.5
NC_035093.1	74496250	.	C	G	.	.	MAF_INRAE=25.0;MAF_USDA=2.5
NC_035093.1	74496254	.	A	C	.	.	MAF_USDA=2.083
NC_035093.1	74496260	.	A	C	.	.	MAF_USDA=7.5
NC_035093.1	74496265	.	C	T	.	.	MAF_INRAE=39.167;MAF_USDA=47.619
NC_035093.1	74496266	.	C	A	.	.	MAF_INRAE=39.167;MAF_USDA=47.619
NC_035093.1	74496268	.	A	G	.	.	MAF_USDA=2.083
NC_035093.1	74496290	.	C	T	.	.	MAF_USDA=2.083
NC_035093.1	74496379	.	A	C	.	.	MAF_USDA=1.205
NC_035093.1	74496476	.	C	T	.	.	MAF_USDA=2.083
NC_035093.1	74496488	.	A	G	.	.	MAF_USDA=20.833
NC_035093.1	74496521	.	T	C	.	.	MAF_USDA=20.833
NC_035093.1	74496538	.	T	G	.	.	MAF_USDA=20.833
NC_035093.1	74496539	.	A	G	.	.	MAF_USDA=20.833
NC_035093.1	74496542	.	T	G	.	.	MAF_INRAE=3.333
NC_035093.1	74497904	.	C	G	.	.	MAF_USDA=18.75
NC_035093.1	74497985	.	A	T	.	.	MAF_USDA=2.083
NC_035093.1	74498026	.	G	T	.	.	MAF_INRAE=2.5
NC_035093.1	74498033	.	C	T	.	.	MAF_USDA=8.333
NC_035093.1	74498100	.	C	T	.	.	MAF_USDA=16.667
NC_035093.1	74498155	.	C	T	.	.	MAF_INRAE=40.833
NC_035093.1	74498185	.	T	A	.	.	MAF_INRAE=50.0
NC_035093.1	74498230	.	G	C	.	.	MAF_INRAE=6.667;MAF_USDA=50.0
NC_035093.1	74498262	.	G	A	.	.	MAF_INRAE=33.333
NC_035093.1	74498271	.	T	A	.	.	MAF_INRAE=5.263;MAF_USDA=1.695
NC_035093.1	74498275	.	C	A	.	.	MAF_INRAE=8.333;MAF_USDA=2.41
NC_035093.1	74498331	.	C	T	.	.	MAF_INRAE=15.0;MAF_USDA=6.25
NC_035093.1	74498344	.	G	A	.	.	MAF_USDA=1.667
NC_035093.1	74498355	.	C	T	.	.	MAF_INRAE=10.127
NC_035093.1	74498358	.	C	A	.	.	MAF_USDA=6.627
NC_035093.1	74498397	.	G	T	.	.	MAF_INRAE=1.667
NC_035093.1	74498421	.	T	A	.	.	MAF_INRAE=5.263;MAF_USDA=2.5
NC_035093.1	74498430	.	T	C	.	.	MAF_INRAE=35.833;MAF_USDA=7.738
NC_035093.1	74498434	.	T	C	.	.	MAF_INRAE=2.5
NC_035093.1	74498452	.	T	C	.	.	MAF_INRAE=3.333
NC_035093.1	74498454	.	T	C	.	.	MAF_INRAE=20.0;MAF_USDA=7.5
NC_035093.1	74498483	.	T	A	.	.	MAF_INRAE=37.5;MAF_USDA=22.917
NC_035093.1	74498516	.	C	G	.	.	MAF_USDA=11.31
NC_035093.1	74498554	.	G	C	.	.	MAF_USDA=5.0
NC_035093.1	74498602	.	C	A	.	.	MAF_USDA=5.0
NC_035093.1	74498637	.	G	C	.	.	MAF_USDA=1.765
NC_035093.1	74498654	.	C	T	.	.	MAF_USDA=1.639
NC_035093.1	74498661	.	C	A	.	.	MAF_USDA=11.765
NC_035093.1	74498663	.	A	G	.	.	MAF_INRAE=26.582;MAF_USDA=12.941
NC_035093.1	74498690	.	G	A	.	.	MAF_USDA=2.083
NC_035093.1	74498742	.	G	T	.	.	MAF_USDA=6.471
NC_035093.1	74498752	.	G	T	.	.	MAF_USDA=4.918
NC_035093.1	74498753	.	T	C	.	.	MAF_INRAE=5.833;MAF_USDA=17.059
NC_035093.1	74498766	.	A	G	.	.	MAF_USDA=1.639
NC_035093.1	74498789	.	T	G	.	.	MAF_USDA=16.667
NC_035093.1	74498796	.	T	C	.	.	MAF_INRAE=6.667;MAF_USDA=2.459
NC_035093.1	74498822	.	G	C	.	.	MAF_INRAE=2.5;MAF_USDA=5.294
NC_035093.1	74498903	.	C	T	.	.	MAF_USDA=14.583
NC_035093.1	74500332	.	T	C	.	.	MAF_USDA=10.656
NC_035093.1	74500374	.	T	C	.	.	MAF_USDA=2.083
NC_035093.1	74500387	.	G	T	.	.	MAF_USDA=13.529
NC_035093.1	74500406	.	C	G	.	.	MAF_USDA=9.836
NC_035093.1	74500416	.	T	C	.	.	MAF_USDA=1.639
NC_035093.1	74500422	.	C	A	.	.	MAF_USDA=2.083
NC_035093.1	74500432	.	C	T	.	.	MAF_USDA=23.529
NC_035093.1	74500433	.	G	A	.	.	MAF_USDA=6.557
NC_035093.1	74500446	.	C	G	.	.	MAF_USDA=2.459
NC_035093.1	74500456	.	C	A	.	.	MAF_USDA=2.083
NC_035093.1	74500459	.	C	G	.	.	MAF_USDA=2.459
NC_035093.1	74500462	.	A	T	.	.	MAF_USDA=2.459
NC_035093.1	74500475	.	A	T	.	.	MAF_INRAE=15.833;MAF_USDA=2.459
NC_035093.1	74500477	.	T	A	.	.	MAF_USDA=13.529
NC_035093.1	74500521	.	T	A	.	.	MAF_USDA=8.333
NC_035093.1	74500558	.	G	T	.	.	MAF_USDA=30.588
NC_035093.1	74500604	.	T	G	.	.	MAF_USDA=1.765
NC_035093.1	74500625	.	G	T	.	.	MAF_USDA=47.059
NC_035093.1	74500678	.	T	A	.	.	MAF_USDA=2.083
NC_035093.1	74500715	.	T	A	.	.	MAF_USDA=2.174
NC_035093.1	74500720	.	C	A	.	.	MAF_INRAE=40.0;MAF_USDA=6.522
NC_035093.1	74500738	.	G	C	.	.	MAF_USDA=26.087
NC_035093.1	74500751	.	A	C	.	.	MAF_USDA=2.174
NC_035093.1	74500758	.	T	A	.	.	MAF_INRAE=18.333;MAF_USDA=23.913
NC_035093.1	74500811	.	G	A	.	.	MAF_INRAE=21.053
NC_035093.1	74500820	.	A	G	.	.	MAF_USDA=2.174
NC_035093.1	74500838	.	A	G	.	.	MAF_INRAE=7.595;MAF_USDA=2.174
NC_035093.1	74500844	.	A	C	.	.	MAF_INRAE=7.595
NC_035093.1	74500854	.	C	A	.	.	MAF_INRAE=13.291
NC_035093.1	74500916	.	G	T	.	.	MAF_INRAE=35.833
NC_035093.1	74500924	.	C	T	.	.	MAF_INRAE=1.667
NC_035093.1	74500928	.	T	A	.	.	MAF_INRAE=1.667
NC_035093.1	74500937	.	G	T	.	.	MAF_INRAE=1.667
NC_035093.1	74501033	.	G	T	.	.	MAF_INRAE=37.5
NC_035093.1	74501088	.	T	G	.	.	MAF_USDA=2.174
NC_035093.1	74501110	.	C	T	.	.	MAF_INRAE=39.167
NC_035093.1	74501443	.	T	C	.	.	MAF_INRAE=6.667
NC_035093.1	74501544	.	A	G	.	.	MAF_USDA=36.957
NC_035093.1	74501545	.	A	T	.	.	MAF_USDA=36.957
NC_035093.1	74501863	.	G	T	.	.	MAF_INRAE=21.667
NC_035093.1	74501901	.	T	C	.	.	MAF_USDA=2.174
NC_035093.1	74501904	.	T	A	.	.	MAF_INRAE=36.709;MAF_USDA=10.87
NC_035093.1	74501907	.	G	C	.	.	MAF_USDA=39.13
NC_035093.1	74501908	.	G	T	.	.	MAF_USDA=39.13
NC_035093.1	74501916	.	A	C	.	.	MAF_INRAE=42.5
NC_035093.1	74501934	.	G	T	.	.	MAF_INRAE=15.19
NC_035093.1	74501966	.	G	A	.	.	MAF_USDA=8.333
NC_035093.1	74501978	.	A	G	.	.	MAF_INRAE=5.833
NC_035093.1	74502057	.	C	T	.	.	MAF_USDA=2.083
NC_035093.1	74502083	.	A	C	.	.	MAF_INRAE=6.667
NC_035093.1	74502107	.	G	A	.	.	MAF_USDA=14.583
NC_035093.1	74502117	.	A	G	.	.	MAF_USDA=2.083
NC_035093.1	74502125	.	C	T	.	.	MAF_INRAE=7.595;MAF_USDA=2.083
NC_035093.1	74502130	.	C	T	.	.	MAF_INRAE=27.848;MAF_USDA=43.75
NC_035093.1	74502185	.	A	C	.	.	MAF_USDA=2.174
NC_035093.1	74502203	.	G	A	.	.	MAF_USDA=2.083
NC_035093.1	74502204	.	G	T	.	.	MAF_USDA=2.083
NC_035093.1	74502224	.	A	T	.	.	MAF_INRAE=21.053;MAF_USDA=2.083
NC_035093.1	74502236	.	C	A	.	.	MAF_USDA=12.5
NC_035093.1	74502251	.	G	T	.	.	MAF_USDA=2.083
NC_035093.1	74502273	.	C	A	.	.	MAF_USDA=2.174
NC_035093.1	74502293	.	G	C	.	.	MAF_USDA=2.083
NC_035093.1	74502296	.	G	C	.	.	MAF_USDA=2.083
NC_035093.1	74502333	.	T	A	.	.	MAF_INRAE=25.949;MAF_USDA=31.25
NC_035093.1	74502340	.	G	A	.	.	MAF_USDA=14.583
NC_035093.1	74502358	.	G	A	.	.	MAF_USDA=2.174
NC_035093.1	74502370	.	C	A	.	.	MAF_INRAE=6.667;MAF_USDA=2.174
NC_035093.1	74502436	.	A	C	.	.	MAF_INRAE=34.167;MAF_USDA=15.217
NC_035093.1	74502443	.	T	C	.	.	MAF_INRAE=26.582;MAF_USDA=19.565
NC_035093.1	74502449	.	G	A	.	.	MAF_INRAE=10.127
NC_035093.1	74502465	.	C	T	.	.	MAF_INRAE=37.342;MAF_USDA=20.833
NC_035093.1	74502475	.	C	T	.	.	MAF_INRAE=5.263
NC_035093.1	74502573	.	A	G	.	.	MAF_INRAE=5.263
NC_035093.1	74502588	.	T	C	.	.	MAF_INRAE=6.667
NC_035093.1	74502590	.	G	T	.	.	MAF_INRAE=6.667
NC_035093.1	74502591	.	T	C	.	.	MAF_INRAE=38.333
NC_035093.1	74502594	.	C	T	.	.	MAF_INRAE=38.333
NC_035093.1	74502605	.	A	G	.	.	MAF_INRAE=38.333
NC_035093.1	74502611	.	A	G	.	.	MAF_INRAE=38.333
NC_035093.1	74502617	.	G	A	.	.	MAF_INRAE=25.316;MAF_USDA=39.583
NC_035093.1	74502631	.	A	C	.	.	MAF_USDA=4.167
NC_035093.1	74502750	.	A	G	.	.	MAF_INRAE=20.253
NC_035093.1	74502777	.	T	C	.	.	MAF_USDA=16.667
NC_035093.1	74502789	.	C	A	.	.	MAF_INRAE=41.667;MAF_USDA=35.417
NC_035093.1	74502793	.	A	T	.	.	MAF_USDA=29.167
NC_035093.1	74502810	.	AGAAG	AGAAT	.	.	MAF_USDA=2.083
NC_035093.1	74502839	.	T	G	.	.	MAF_INRAE=26.582
NC_035093.1	74502846	.	G	T	.	.	MAF_INRAE=33.333;MAF_USDA=2.174
NC_035093.1	74502847	.	G	T	.	.	MAF_INRAE=22.5
NC_035093.1	74502850	.	T	A	.	.	MAF_USDA=32.609
NC_035093.1	74502871	.	C	T	.	.	MAF_USDA=32.609
NC_035093.1	74502900	.	T	G	.	.	MAF_INRAE=5.0
NC_035093.1	74502947	.	C	T	.	.	MAF_INRAE=3.333
NC_035093.1	74502958	.	C	T	.	.	MAF_INRAE=5.833
NC_035093.1	74502976	.	T	C	.	.	MAF_INRAE=47.5
NC_035093.1	74502986	.	T	G	.	.	MAF_INRAE=13.333
NC_035093.1	74503035	.	T	G	.	.	MAF_INRAE=7.595
NC_035093.1	74503110	.	T	G	.	.	MAF_INRAE=20.0
NC_035093.1	74503151	.	G	T	.	.	MAF_INRAE=5.263
NC_035093.1	74503155	.	C	A	.	.	MAF_INRAE=15.789
NC_035093.1	74503178	.	C	A	.	.	MAF_INRAE=31.646;MAF_USDA=19.565
NC_035093.1	74503220	.	G	A	.	.	MAF_INRAE=30.833
NC_035093.1	74503284	.	C	T	.	.	MAF_USDA=20.833
NC_035093.1	74503315	.	C	G	.	.	MAF_INRAE=21.053;MAF_USDA=31.148
NC_035093.1	74503406	.	A	G	.	.	MAF_INRAE=26.582;MAF_USDA=19.048
NC_035093.1	74503443	.	A	G	.	.	MAF_INRAE=44.937;MAF_USDA=45.783
NC_035093.1	74503445	.	G	T	.	.	MAF_INRAE=18.333;MAF_USDA=43.75
NC_035093.1	74503528	.	A	G	.	.	MAF_INRAE=47.5
NC_035093.1	74506904	.	G	T	.	.	MAF_INRAE=3.333
NC_035093.1	74506922	.	C	A	.	.	MAF_INRAE=1.667
NC_035093.1	74507069	.	T	A	.	.	MAF_INRAE=3.333
NC_035093.1	74507606	.	A	G	.	.	MAF_USDA=31.818
NC_035093.1	74507640	.	T	G	.	.	MAF_USDA=8.929
NC_035093.1	74507658	.	G	A	.	.	MAF_USDA=1.639
NC_035093.1	74507686	.	TAC	TAT	.	.	MAF_USDA=2.174
NC_035093.1	74507688	.	C	T	.	.	MAF_INRAE=7.595;MAF_USDA=14.754
NC_035093.1	74507698	.	C	A	.	.	MAF_INRAE=7.595;MAF_USDA=11.446
NC_035093.1	74507707	.	T	G	.	.	MAF_INRAE=29.167;MAF_USDA=10.843
NC_035093.1	74507722	.	A	T	.	.	MAF_INRAE=3.333;MAF_USDA=2.174
NC_035093.1	74507755	.	A	C	.	.	MAF_USDA=2.083
NC_035093.1	74507835	.	G	C	.	.	MAF_INRAE=12.5
NC_035093.1	74507875	.	T	A	.	.	MAF_USDA=2.083
NC_035093.1	74507887	.	C	T	.	.	MAF_USDA=1.639
NC_035093.1	74507896	.	G	C	.	.	MAF_USDA=2.941
NC_035093.1	74507943	.	T	A	.	.	MAF_USDA=33.333
NC_035093.1	74507996	.	C	T	.	.	MAF_USDA=1.807
NC_035093.1	74508002	.	T	A	.	.	MAF_USDA=30.12
NC_035093.1	74508003	.	T	C	.	.	MAF_USDA=29.518
NC_035093.1	74508106	.	A	C	.	.	MAF_USDA=3.39
NC_035093.1	74508120	.	C	T	.	.	MAF_USDA=2.083
NC_035093.1	74508133	.	T	A	.	.	MAF_USDA=1.695
NC_035093.1	74508198	.	A	G	.	.	MAF_USDA=33.333
NC_035093.1	74509928	.	A	G	.	.	MAF_USDA=3.39
NC_035093.1	74509929	.	T	G	.	.	MAF_INRAE=47.368;MAF_USDA=16.867
NC_035093.1	74509958	.	A	G	.	.	MAF_USDA=2.941
NC_035093.1	74510013	.	C	G	.	.	MAF_USDA=12.941
NC_035093.1	74510022	.	G	A	.	.	MAF_USDA=14.118
NC_035093.1	74510038	.	A	G	.	.	MAF_USDA=27.083
NC_035093.1	74510049	.	C	T	.	.	MAF_USDA=15.294
NC_035093.1	74510059	.	T	A	.	.	MAF_USDA=2.083
NC_035093.1	74510083	.	C	A	.	.	MAF_USDA=2.941
NC_035093.1	74510092	.	G	A	.	.	MAF_USDA=2.083
NC_035093.1	74510096	.	T	A	.	.	MAF_USDA=11.765
NC_035093.1	74510099	.	G	A	.	.	MAF_USDA=13.529
NC_035093.1	74510106	.	A	G	.	.	MAF_USDA=1.765
NC_035093.1	74510115	.	A	T	.	.	MAF_USDA=1.639
NC_035093.1	74510123	.	G	A	.	.	MAF_USDA=31.176
NC_035093.1	74510130	.	T	G	.	.	MAF_USDA=12.941
NC_035093.1	74510139	.	G	A	.	.	MAF_INRAE=41.667;MAF_USDA=30.588
NC_035093.1	74510164	.	G	A	.	.	MAF_INRAE=5.0
NC_035093.1	74510176	.	T	C	.	.	MAF_INRAE=43.038;MAF_USDA=45.882
NC_035093.1	74510180	.	C	G	.	.	MAF_INRAE=40.833;MAF_USDA=27.059
NC_035093.1	74510191	.	G	C	.	.	MAF_INRAE=15.19;MAF_USDA=12.5
NC_035093.1	74510193	.	G	T	.	.	MAF_INRAE=18.333;MAF_USDA=13.69
NC_035093.1	74510194	.	G	C	.	.	MAF_INRAE=18.333;MAF_USDA=13.095
NC_035093.1	74510213	.	C	T	.	.	MAF_INRAE=6.667;MAF_USDA=2.976
NC_035093.1	74510238	.	G	A	.	.	MAF_INRAE=5.263;MAF_USDA=2.083
NC_035093.1	74510242	.	T	A	.	.	MAF_USDA=2.083
NC_035093.1	74510243	.	G	T	.	.	MAF_USDA=2.083
NC_035093.1	74510290	.	T	G	.	.	MAF_USDA=1.667
NC_035093.1	74510305	.	G	A	.	.	MAF_INRAE=5.833;MAF_USDA=4.706
NC_035093.1	74510358	.	C	T	.	.	MAF_USDA=27.083
NC_035093.1	74510365	.	C	T	.	.	MAF_INRAE=28.333;MAF_USDA=22.024
NC_035093.1	74510392	.	T	A	.	.	MAF_USDA=2.083
NC_035093.1	74510396	.	A	T	.	.	MAF_INRAE=21.053;MAF_USDA=9.016
NC_035093.1	74510402	.	A	T	.	.	MAF_USDA=10.588
NC_035093.1	74510432	.	G	A	.	.	MAF_INRAE=10.759;MAF_USDA=3.279
NC_035093.1	74510453	.	T	A	.	.	MAF_INRAE=38.608;MAF_USDA=28.235
NC_035093.1	74510470	.	C	G	.	.	MAF_USDA=8.333
NC_035093.1	74510528	.	C	T	.	.	MAF_USDA=6.667
NC_035093.1	74510561	.	A	G	.	.	MAF_USDA=12.941
NC_035093.1	74510582	.	C	T	.	.	MAF_USDA=2.083
NC_035093.1	74510583	.	G	T	.	.	MAF_USDA=2.083
NC_035093.1	74510584	.	G	T	.	.	MAF_USDA=2.083
NC_035093.1	74510623	.	T	A	.	.	MAF_USDA=16.471
NC_035093.1	74510649	.	G	A	.	.	MAF_USDA=8.197
NC_035093.1	74510660	.	C	T	.	.	MAF_INRAE=11.392
NC_035093.1	74510674	.	C	A	.	.	MAF_USDA=2.083
NC_035093.1	74510680	.	A	G	.	.	MAF_USDA=1.176
NC_035093.1	74510698	.	T	C	.	.	MAF_USDA=2.083
NC_035093.1	74510703	.	C	T	.	.	MAF_USDA=2.083
NC_035093.1	74510715	.	A	C	.	.	MAF_USDA=2.083
NC_035093.1	74510717	.	T	G	.	.	MAF_INRAE=21.053;MAF_USDA=18.033
NC_035093.1	74510734	.	T	C	.	.	MAF_INRAE=15.789
NC_035093.1	74510745	.	A	C	.	.	MAF_INRAE=47.368;MAF_USDA=42.941
NC_035093.1	74510750	.	C	T	.	.	MAF_USDA=2.083
NC_035093.1	74510754	.	A	C	.	.	MAF_USDA=4.167
NC_035093.1	74510760	.	A	G	.	.	MAF_USDA=8.333
NC_035093.1	74510766	.	G	T	.	.	MAF_USDA=2.083
NC_035093.1	74510770	.	T	A	.	.	MAF_USDA=2.083
NC_035093.1	74510798	.	T	C	.	.	MAF_INRAE=44.304;MAF_USDA=30.0
NC_035093.1	74510819	.	G	A	.	.	MAF_INRAE=18.987;MAF_USDA=42.941
NC_035093.1	74510839	.	G	A	.	.	MAF_INRAE=5.263
NC_035093.1	74510844	.	C	T	.	.	MAF_USDA=2.083
NC_035093.1	74510850	.	C	T	.	.	MAF_USDA=6.471
NC_035093.1	74510884	.	T	C	.	.	MAF_INRAE=20.886;MAF_USDA=11.765
NC_035093.1	74510885	.	A	T	.	.	MAF_USDA=6.557
NC_035093.1	74510905	.	A	G	.	.	MAF_USDA=2.083
NC_035093.1	74510914	.	T	C	.	.	MAF_INRAE=36.076;MAF_USDA=22.917
NC_035093.1	74510922	.	TA	TG	.	.	MAF_USDA=2.083
NC_035093.1	74510923	.	A	G	.	.	MAF_INRAE=1.667
NC_035093.1	74510949	.	C	G	.	.	MAF_USDA=2.083
NC_035093.1	74510956	.	A	C	.	.	MAF_USDA=2.459
NC_035093.1	74510967	.	A	C	.	.	MAF_USDA=20.0
NC_035093.1	74510969	.	A	C	.	.	MAF_INRAE=16.456;MAF_USDA=35.294
NC_035093.1	74510980	.	T	A	.	.	MAF_USDA=1.176
NC_035093.1	74510989	.	A	T	.	.	MAF_USDA=14.706
NC_035093.1	74511047	.	G	A	.	.	MAF_INRAE=34.177;MAF_USDA=39.412
NC_035093.1	74511053	.	A	G	.	.	MAF_INRAE=34.177;MAF_USDA=39.412
NC_035093.1	74511085	.	G	A	.	.	MAF_INRAE=30.0;MAF_USDA=5.738
NC_035093.1	74511105	.	G	T	.	.	MAF_USDA=2.083
NC_035093.1	74511109	.	A	G	.	.	MAF_USDA=2.459
NC_035093.1	74511137	.	G	T	.	.	MAF_USDA=4.167
NC_035093.1	74511161	.	G	C	.	.	MAF_INRAE=22.785;MAF_USDA=9.836
NC_035093.1	74511178	.	C	T	.	.	MAF_USDA=1.176
NC_035093.1	74511199	.	G	A	.	.	MAF_USDA=10.0
NC_035093.1	74511203	.	T	G	.	.	MAF_INRAE=25.949;MAF_USDA=19.672
NC_035093.1	74511209	.	A	G	.	.	MAF_INRAE=18.987;MAF_USDA=15.882
NC_035093.1	74511235	.	T	C	.	.	MAF_USDA=4.098
NC_035093.1	74511241	.	A	T	.	.	MAF_USDA=3.279
NC_035093.1	74511242	.	T	C	.	.	MAF_INRAE=3.797;MAF_USDA=13.934
NC_035093.1	74511260	.	A	G	.	.	MAF_USDA=2.459
NC_035093.1	74511280	.	T	C	.	.	MAF_USDA=2.083
NC_035093.1	74511290	.	T	A	.	.	MAF_INRAE=15.0
NC_035093.1	74511297	.	G	T	.	.	MAF_INRAE=15.789
NC_035093.1	74511305	.	T	G	.	.	MAF_INRAE=13.924
NC_035093.1	74511393	.	A	G	.	.	MAF_INRAE=21.053
NC_035093.1	74511404	.	T	G	.	.	MAF_USDA=24.118
NC_035093.1	74511424	.	C	T	.	.	MAF_USDA=3.279
NC_035093.1	74511456	.	T	C	.	.	MAF_USDA=5.738
NC_035093.1	74511458	.	A	T	.	.	MAF_USDA=39.583
NC_035093.1	74511460	.	T	C	.	.	MAF_USDA=1.639
NC_035093.1	74511485	.	T	C	.	.	MAF_INRAE=3.333;MAF_USDA=16.471
NC_035093.1	74511503	.	G	A	.	.	MAF_USDA=4.118
NC_035093.1	74511504	.	A	C	.	.	MAF_INRAE=5.263
NC_035093.1	74511535	.	A	C	.	.	MAF_USDA=10.87
NC_035093.1	74511558	.	G	C	.	.	MAF_USDA=3.279
NC_035093.1	74511603	.	G	A	.	.	MAF_USDA=2.459
NC_035093.1	74511640	.	C	T	.	.	MAF_USDA=5.0
NC_035093.1	74511642	.	T	C	.	.	MAF_USDA=5.0
NC_035093.1	74511647	.	A	G	.	.	MAF_USDA=1.639
NC_035093.1	74511651	.	C	T	.	.	MAF_USDA=1.639
NC_035093.1	74511684	.	C	G	.	.	MAF_USDA=2.083
NC_035093.1	74511692	.	A	C	.	.	MAF_USDA=2.083
NC_035093.1	74511694	.	C	T	.	.	MAF_USDA=3.279
NC_035093.1	74511695	.	T	C	.	.	MAF_USDA=2.083
NC_035093.1	74511706	.	T	A	.	.	MAF_INRAE=10.526;MAF_USDA=3.279
NC_035093.1	74511707	.	G	A	.	.	MAF_INRAE=21.053;MAF_USDA=12.353
NC_035093.1	74511712	.	G	A	.	.	MAF_USDA=3.279
NC_035093.1	74511714	.	C	A	.	.	MAF_USDA=14.118
NC_035093.1	74511715	.	A	G	.	.	MAF_USDA=14.706
NC_035093.1	74511736	.	T	G	.	.	MAF_USDA=2.459
NC_035093.1	74511745	.	G	A	.	.	MAF_USDA=35.417
NC_035093.1	74511767	.	T	C	.	.	MAF_USDA=6.557
NC_035093.1	74511776	.	A	G	.	.	MAF_INRAE=15.789;MAF_USDA=37.059
NC_035093.1	74511809	.	A	G	.	.	MAF_USDA=1.639
NC_035093.1	74511833	.	T	A	.	.	MAF_USDA=4.118
NC_035093.1	74511841	.	A	T	.	.	MAF_INRAE=8.333;MAF_USDA=43.75
NC_035093.1	74511842	.	T	A	.	.	MAF_USDA=1.724
NC_035093.1	74511868	.	A	C	.	.	MAF_INRAE=13.924;MAF_USDA=17.647
NC_035093.1	74511874	.	A	C	.	.	MAF_INRAE=5.0;MAF_USDA=8.333
NC_035093.1	74511901	.	A	C	.	.	MAF_INRAE=4.167;MAF_USDA=2.941
NC_035093.1	74511930	.	G	T	.	.	MAF_USDA=11.176
NC_035093.1	74511946	.	A	C	.	.	MAF_USDA=9.836
NC_035093.1	74511963	.	T	C	.	.	MAF_INRAE=21.519;MAF_USDA=18.235
NC_035093.1	74512040	.	A	G	.	.	MAF_INRAE=13.333;MAF_USDA=11.176
NC_035093.1	74512050	.	A	G	.	.	MAF_INRAE=5.833;MAF_USDA=4.706
NC_035093.1	74512121	.	A	G	.	.	MAF_USDA=3.529
NC_035093.1	74512124	.	C	T	.	.	MAF_USDA=12.353
NC_035093.1	74512138	.	T	A	.	.	MAF_USDA=1.639
NC_035093.1	74512147	.	A	T	.	.	MAF_INRAE=8.228;MAF_USDA=20.0
NC_035093.1	74512159	.	A	T	.	.	MAF_USDA=2.941
NC_035093.1	74512163	.	A	T	.	.	MAF_USDA=2.353
NC_035093.1	74512168	.	C	A	.	.	MAF_USDA=10.417
NC_035093.1	74512204	.	C	A	.	.	MAF_USDA=23.913
NC_035093.1	74512223	.	A	C	.	.	MAF_USDA=27.083
NC_035093.1	74512224	.	C	T	.	.	MAF_USDA=10.417
NC_035093.1	74512251	.	A	C	.	.	MAF_USDA=9.836
NC_035093.1	74512258	.	C	G	.	.	MAF_USDA=1.639
NC_035093.1	74512265	.	T	C	.	.	MAF_USDA=11.765
NC_035093.1	74512283	.	G	T	.	.	MAF_INRAE=2.5;MAF_USDA=28.824
NC_035093.1	74512291	.	T	A	.	.	MAF_USDA=3.279
NC_035093.1	74512308	.	C	T	.	.	MAF_USDA=1.639
NC_035093.1	74512325	.	C	A	.	.	MAF_USDA=1.639
NC_035093.1	74512328	.	C	A	.	.	MAF_USDA=2.459
NC_035093.1	74512329	.	A	C	.	.	MAF_USDA=2.459
NC_035093.1	74512330	.	C	T	.	.	MAF_USDA=6.557
NC_035093.1	74512346	.	T	A	.	.	MAF_USDA=12.5
NC_035093.1	74512351	.	C	A	.	.	MAF_USDA=10.588
NC_035093.1	74512357	.	A	G	.	.	MAF_USDA=1.639
NC_035093.1	74512364	.	G	T	.	.	MAF_USDA=18.75
NC_035093.1	74512376	.	A	C	.	.	MAF_USDA=2.459
NC_035093.1	74512379	.	C	A	.	.	MAF_USDA=7.059
NC_035093.1	74512383	.	T	C	.	.	MAF_INRAE=47.368;MAF_USDA=10.588
NC_035093.1	74512398	.	C	A	.	.	MAF_USDA=4.918
NC_035093.1	74512405	.	T	G	.	.	MAF_INRAE=3.333;MAF_USDA=2.083
NC_035093.1	74512406	.	A	G	.	.	MAF_USDA=6.557
NC_035093.1	74512434	.	C	A	.	.	MAF_USDA=7.647
NC_035093.1	74512448	.	C	T	.	.	MAF_USDA=16.667
NC_035093.1	74512453	.	C	A	.	.	MAF_USDA=5.0
NC_035093.1	74512473	.	C	A	.	.	MAF_USDA=3.529
NC_035093.1	74512474	.	T	C	.	.	MAF_USDA=12.5
NC_035093.1	74512487	.	T	A	.	.	MAF_USDA=9.836
NC_035093.1	74512522	.	T	G	.	.	MAF_INRAE=5.263;MAF_USDA=2.459
NC_035093.1	74512565	.	A	G	.	.	MAF_INRAE=4.167;MAF_USDA=8.235
NC_035093.1	74512574	.	G	T	.	.	MAF_INRAE=5.263;MAF_USDA=3.279
NC_035093.1	74512633	.	T	G	.	.	MAF_INRAE=5.833;MAF_USDA=4.918
NC_035093.1	74512642	.	A	G	.	.	MAF_USDA=10.656
NC_035093.1	74513707	.	A	T	.	.	MAF_USDA=25.0
NC_035093.1	74513730	.	C	T	.	.	MAF_USDA=4.237
NC_035093.1	74513736	.	C	T	.	.	MAF_USDA=10.0
NC_035093.1	74513739	.	C	T	.	.	MAF_USDA=14.706
NC_035093.1	74513759	.	T	A	.	.	MAF_USDA=16.471
NC_035093.1	74513762	.	A	G	.	.	MAF_USDA=14.706
NC_035093.1	74513764	.	C	T	.	.	MAF_USDA=4.918
NC_035093.1	74513777	.	T	C	.	.	MAF_USDA=12.941
NC_035093.1	74513783	.	C	A	.	.	MAF_USDA=3.279
NC_035093.1	74513787	.	A	T	.	.	MAF_USDA=1.639
NC_035093.1	74513794	.	T	C	.	.	MAF_USDA=35.882
NC_035093.1	74513834	.	G	C	.	.	MAF_INRAE=5.263
NC_035093.1	74513861	.	C	T	.	.	MAF_INRAE=5.263;MAF_USDA=22.024
NC_035093.1	74513879	.	T	C	.	.	MAF_INRAE=15.789;MAF_USDA=10.656
NC_035093.1	74513904	.	G	A	.	.	MAF_INRAE=21.053;MAF_USDA=18.824
NC_035093.1	74513922	.	G	T	.	.	MAF_USDA=4.167
NC_035093.1	74513927	.	G	C	.	.	MAF_USDA=4.098
NC_035093.1	74513957	.	C	T	.	.	MAF_USDA=9.836
NC_035093.1	74513964	.	A	T	.	.	MAF_USDA=20.833
NC_035093.1	74513971	.	C	G	.	.	MAF_USDA=10.417
NC_035093.1	74514046	.	G	C	.	.	MAF_USDA=10.0
NC_035093.1	74514052	.	C	A	.	.	MAF_INRAE=21.053
NC_035093.1	74514084	.	T	G	.	.	MAF_INRAE=15.789;MAF_USDA=9.836
NC_035093.1	74514118	.	G	A	.	.	MAF_USDA=1.639
NC_035093.1	74514134	.	T	G	.	.	MAF_USDA=4.118
NC_035093.1	74514148	.	G	A	.	.	MAF_USDA=1.639
NC_035093.1	74514213	.	A	G	.	.	MAF_USDA=7.377
NC_035093.1	74514251	.	T	A	.	.	MAF_USDA=17.213
NC_035093.1	74514256	.	T	C	.	.	MAF_USDA=25.882
NC_035093.1	74514260	.	G	T	.	.	MAF_USDA=4.098
NC_035093.1	74514288	.	C	T	.	.	MAF_INRAE=5.263;MAF_USDA=9.412
NC_035093.1	74514289	.	G	A	.	.	MAF_USDA=21.765
NC_035093.1	74514320	.	T	C	.	.	MAF_USDA=20.492
NC_035093.1	74514342	.	C	A	.	.	MAF_USDA=1.639
NC_035093.1	74514352	.	C	T	.	.	MAF_USDA=3.279
NC_035093.1	74514353	.	G	A	.	.	MAF_USDA=19.167
NC_035093.1	74514354	.	T	C	.	.	MAF_USDA=1.639
NC_035093.1	74514801	.	A	G	.	.	MAF_USDA=12.295
NC_035093.1	74514809	.	G	T	.	.	MAF_USDA=7.059
NC_035093.1	74514822	.	C	A	.	.	MAF_USDA=5.738
NC_035093.1	74514823	.	C	T	.	.	MAF_USDA=4.918
NC_035093.1	74514832	.	T	C	.	.	MAF_USDA=11.176
NC_035093.1	74514848	.	C	A	.	.	MAF_USDA=12.5
NC_035093.1	74514864	.	C	T	.	.	MAF_USDA=4.918
NC_035093.1	74514865	.	A	G	.	.	MAF_USDA=20.492
NC_035093.1	74514886	.	A	C	.	.	MAF_USDA=26.667
NC_035093.1	74514887	.	T	C	.	.	MAF_USDA=26.23
NC_035093.1	74515058	.	G	A	.	.	MAF_INRAE=5.263;MAF_USDA=3.279
NC_035093.1	74515075	.	C	T	.	.	MAF_INRAE=36.842;MAF_USDA=18.824
NC_035093.1	74515105	.	T	A	.	.	MAF_INRAE=38.608;MAF_USDA=12.941
NC_035093.1	74515122	.	T	A	.	.	MAF_USDA=4.918
NC_035093.1	74515141	.	A	T	.	.	MAF_INRAE=31.579;MAF_USDA=15.294
NC_035093.1	74515192	.	G	A	.	.	MAF_USDA=3.279
NC_035093.1	74515210	.	C	A	.	.	MAF_USDA=10.656
NC_035093.1	74515218	.	T	G	.	.	MAF_USDA=16.667
NC_035093.1	74515234	.	T	A	.	.	MAF_INRAE=31.579;MAF_USDA=13.529
NC_035093.1	74515271	.	A	C	.	.	MAF_USDA=10.656
NC_035093.1	74515284	.	T	G	.	.	MAF_USDA=9.016
NC_035093.1	74515295	.	T	C	.	.	MAF_USDA=10.656
NC_035093.1	74516914	.	C	A	.	.	MAF_USDA=34.783
NC_035093.1	74516947	.	G	T	.	.	MAF_USDA=16.667
NC_035093.1	74516958	.	C	T	.	.	MAF_USDA=2.083
NC_035093.1	74517055	.	G	T	.	.	MAF_USDA=2.459
NC_035093.1	74517070	.	T	C	.	.	MAF_USDA=16.071
NC_035093.1	74517092	.	C	T	.	.	MAF_USDA=7.738
NC_035093.1	74517102	.	G	T	.	.	MAF_USDA=20.238
NC_035093.1	74517138	.	C	A	.	.	MAF_USDA=8.333
NC_035093.1	74517140	.	T	G	.	.	MAF_USDA=23.913
NC_035093.1	74517146	.	G	A	.	.	MAF_USDA=21.739
NC_035093.1	74517148	.	G	A	.	.	MAF_USDA=2.459
NC_035093.1	74517153	.	T	C	.	.	MAF_USDA=6.557
NC_035093.1	74517167	.	C	A	.	.	MAF_USDA=2.41
NC_035093.1	74517214	.	T	C	.	.	MAF_USDA=28.261
NC_035093.1	74517227	.	C	A	.	.	MAF_USDA=19.565
NC_035093.1	74517285	.	C	A	.	.	MAF_USDA=21.739
NC_035093.1	74517421	.	T	C	.	.	MAF_USDA=8.537
NC_035093.1	74517487	.	T	A	.	.	MAF_USDA=7.229
NC_035093.1	74517488	.	C	A	.	.	MAF_USDA=7.229
NC_035093.1	74517509	.	C	T	.	.	MAF_USDA=11.111
NC_035093.1	74529669	.	G	A	.	.	MAF_INRAE=5.263;MAF_USDA=25.0
NC_035093.1	74529692	.	A	T	.	.	MAF_INRAE=10.526
NC_035093.1	74529726	.	G	A	.	.	MAF_USDA=1.639
NC_035093.1	74529746	.	A	G	.	.	MAF_USDA=2.459
NC_035093.1	74529752	.	A	C	.	.	MAF_INRAE=45.57;MAF_USDA=28.235
NC_035093.1	74529764	.	C	T	.	.	MAF_INRAE=8.228;MAF_USDA=17.647
NC_035093.1	74529845	.	C	T	.	.	MAF_INRAE=15.789;MAF_USDA=9.836
NC_035093.1	74529849	.	C	T	.	.	MAF_INRAE=45.0;MAF_USDA=2.459
NC_035093.1	74529893	.	T	C	.	.	MAF_INRAE=8.861;MAF_USDA=21.176
NC_035093.1	74529920	.	A	T	.	.	MAF_USDA=2.083
NC_035093.1	74529977	.	C	T	.	.	MAF_INRAE=5.263;MAF_USDA=3.279
NC_035093.1	74529999	.	G	A	.	.	MAF_INRAE=5.263;MAF_USDA=3.279
NC_035093.1	74530059	.	C	A	.	.	MAF_USDA=6.557
NC_035093.1	74530082	.	C	T	.	.	MAF_INRAE=3.797;MAF_USDA=6.557
NC_035093.1	74530107	.	C	G	.	.	MAF_USDA=3.529
NC_035093.1	74530166	.	C	A	.	.	MAF_USDA=3.279
NC_035093.1	74530180	.	A	C	.	.	MAF_USDA=8.235
NC_035093.1	74530186	.	A	T	.	.	MAF_USDA=3.529
NC_035093.1	74530203	.	C	A	.	.	MAF_USDA=8.197
NC_035093.1	74530226	.	G	A	.	.	MAF_INRAE=21.053
NC_035093.1	74530257	.	C	A	.	.	MAF_INRAE=8.333;MAF_USDA=2.941
NC_035093.1	74530277	.	T	C	.	.	MAF_INRAE=8.333;MAF_USDA=8.824
NC_035093.1	74530280	.	G	T	.	.	MAF_USDA=1.639
NC_035093.1	74530285	.	G	A	.	.	MAF_USDA=2.083
NC_035093.1	74530341	.	T	A	.	.	MAF_INRAE=4.167;MAF_USDA=6.25
NC_035093.1	74530392	.	C	T	.	.	MAF_USDA=5.882
NC_035093.1	74530457	.	A	T	.	.	MAF_USDA=4.118
NC_035093.1	74530483	.	G	C	.	.	MAF_INRAE=10.0;MAF_USDA=6.25
NC_035093.1	74530499	.	A	G	.	.	MAF_INRAE=10.0;MAF_USDA=5.294
NC_035093.1	74530530	.	C	A	.	.	MAF_INRAE=43.671;MAF_USDA=42.941
NC_035093.1	74530546	.	G	A	.	.	MAF_USDA=4.918
NC_035093.1	74530556	.	C	T	.	.	MAF_USDA=4.098
NC_035093.1	74530557	.	G	A	.	.	MAF_INRAE=15.789;MAF_USDA=18.033
NC_035093.1	74530579	.	C	G	.	.	MAF_INRAE=44.304;MAF_USDA=40.588
NC_035093.1	74530605	.	A	C	.	.	MAF_USDA=1.639
NC_035093.1	74530616	.	C	T	.	.	MAF_INRAE=10.526;MAF_USDA=6.557
NC_035093.1	74530621	.	T	C	.	.	MAF_INRAE=23.418
NC_035093.1	74530642	.	G	T	.	.	MAF_INRAE=44.167;MAF_USDA=2.459
NC_035093.1	74530652	.	T	C	.	.	MAF_INRAE=21.053
NC_035093.1	74530657	.	G	A	.	.	MAF_INRAE=48.734;MAF_USDA=26.471
NC_035093.1	74530672	.	A	G	.	.	MAF_USDA=1.639
NC_035093.1	74530682	.	A	G	.	.	MAF_INRAE=44.937;MAF_USDA=38.824
NC_035093.1	74530685	.	G	A	.	.	MAF_USDA=1.639
NC_035093.1	74530703	.	G	C	.	.	MAF_USDA=18.75
NC_035093.1	74530704	.	C	T	.	.	MAF_INRAE=38.608
NC_035093.1	74530736	.	G	A	.	.	MAF_INRAE=44.304;MAF_USDA=17.647
NC_035093.1	74530795	.	C	T	.	.	MAF_USDA=20.0
NC_035093.1	74530827	.	G	A	.	.	MAF_USDA=41.667
NC_035093.1	74530845	.	G	T	.	.	MAF_INRAE=2.632
NC_035093.1	74530858	.	G	T	.	.	MAF_INRAE=37.5;MAF_USDA=22.917
NC_035093.1	74530863	.	G	A	.	.	MAF_INRAE=4.167
NC_035093.1	74530879	.	C	T	.	.	MAF_INRAE=2.5
NC_035093.1	74530892	.	C	A	.	.	MAF_INRAE=5.063;MAF_USDA=22.917
NC_035093.1	74530926	.	A	T	.	.	MAF_INRAE=8.333;MAF_USDA=6.25
NC_035093.1	74530985	.	G	A	.	.	MAF_INRAE=41.667
NC_035093.1	74531048	.	A	C	.	.	MAF_INRAE=6.667
NC_035093.1	74531052	.	A	C	.	.	MAF_INRAE=35.0
NC_035093.1	74531069	.	C	T	.	.	MAF_INRAE=5.263
NC_035093.1	74531072	.	C	T	.	.	MAF_INRAE=30.833;MAF_USDA=25.0
NC_035093.1	74531076	.	T	A	.	.	MAF_USDA=20.833
NC_035093.1	74531106	.	A	G	.	.	MAF_INRAE=7.5
NC_035093.1	74531135	.	C	A	.	.	MAF_USDA=6.557
NC_035093.1	74531172	.	A	G	.	.	MAF_USDA=30.952
NC_035093.1	74531180	.	A	T	.	.	MAF_USDA=23.913
NC_035093.1	74531181	.	C	A	.	.	MAF_USDA=3.279
NC_035093.1	74531189	.	A	C	.	.	MAF_USDA=23.276
NC_035093.1	74531190	.	C	A	.	.	MAF_USDA=8.025
NC_035093.1	74531202	.	G	A	.	.	MAF_USDA=19.565
NC_035093.1	74531213	.	G	T	.	.	MAF_USDA=8.235
NC_035093.1	74531240	.	T	C	.	.	MAF_USDA=9.412
NC_035093.1	74531243	.	T	C	.	.	MAF_INRAE=5.263;MAF_USDA=3.279
NC_035093.1	74531265	.	G	T	.	.	MAF_USDA=1.639
NC_035093.1	74531275	.	A	G	.	.	MAF_USDA=11.176
NC_035093.1	74531388	.	G	A	.	.	MAF_USDA=29.167
NC_035093.1	74531397	.	C	T	.	.	MAF_USDA=7.059
NC_035093.1	74531416	.	T	C	.	.	MAF_USDA=33.333
NC_035093.1	74531420	.	A	C	.	.	MAF_USDA=29.167
NC_035093.1	74531480	.	G	T	.	.	MAF_USDA=11.446
NC_035093.1	74531485	.	C	A	.	.	MAF_USDA=2.542
NC_035093.1	74531488	.	C	T	.	.	MAF_USDA=13.253
NC_035093.1	74531504	.	G	A	.	.	MAF_USDA=36.145
NC_035093.1	74531507	.	A	G	.	.	MAF_USDA=37.349
NC_035093.1	74531537	.	A	C	.	.	MAF_USDA=15.882
NC_035093.1	74531543	.	A	T	.	.	MAF_USDA=2.941
NC_035093.1	74531562	.	C	A	.	.	MAF_USDA=2.941
NC_035093.1	74531574	.	T	G	.	.	MAF_USDA=17.059
NC_035093.1	74531575	.	T	C	.	.	MAF_USDA=7.059
NC_035093.1	74531619	.	G	T	.	.	MAF_USDA=20.833
NC_035093.1	74531641	.	A	G	.	.	MAF_USDA=7.059
NC_035093.1	74531646	.	C	G	.	.	MAF_USDA=9.836
NC_035093.1	74531649	.	C	T	.	.	MAF_INRAE=5.263
NC_035093.1	74531652	.	C	T	.	.	MAF_USDA=2.083
NC_035093.1	74531669	.	G	C	.	.	MAF_USDA=15.574
NC_035093.1	74531681	.	T	C	.	.	MAF_USDA=2.459
NC_035093.1	74531687	.	G	A	.	.	MAF_INRAE=26.316;MAF_USDA=46.471
NC_035093.1	74531692	.	G	C	.	.	MAF_USDA=13.529
NC_035093.1	74531694	.	A	G	.	.	MAF_USDA=2.459
NC_035093.1	74531710	.	A	G	.	.	MAF_USDA=5.738
NC_035093.1	74531717	.	G	A	.	.	MAF_USDA=10.0
NC_035093.1	74531739	.	T	A	.	.	MAF_USDA=4.098
NC_035093.1	74531762	.	T	A	.	.	MAF_USDA=6.557
NC_035093.1	74531763	.	G	A	.	.	MAF_USDA=8.197
NC_035093.1	74531832	.	G	A,*	.	.	MAF_INRAE=5.263;MAF_USDA=4.098
NC_035093.1	74531840	.	T	A	.	.	MAF_INRAE=15.789;MAF_USDA=9.836
NC_035093.1	74531934	.	T	C	.	.	MAF_INRAE=38.608;MAF_USDA=12.353
NC_035093.1	74531973	.	C	G	.	.	MAF_INRAE=15.789;MAF_USDA=9.016
NC_035093.1	74531974	.	A	G	.	.	MAF_USDA=13.934
NC_035093.1	74532055	.	T	A	.	.	MAF_INRAE=48.101;MAF_USDA=45.882
NC_035093.1	74532095	.	G	A	.	.	MAF_INRAE=37.975;MAF_USDA=14.118
NC_035093.1	74532104	.	A	C	.	.	MAF_INRAE=5.833;MAF_USDA=21.176
NC_035093.1	74532124	.	A	C	.	.	MAF_INRAE=5.696;MAF_USDA=34.706
NC_035093.1	74532161	.	G	C	.	.	MAF_INRAE=5.696;MAF_USDA=24.118
NC_035093.1	74532171	.	G	A	.	.	MAF_INRAE=45.57;MAF_USDA=20.588
NC_035093.1	74532180	.	A	G	.	.	MAF_INRAE=5.263
NC_035093.1	74532207	.	C	A	.	.	MAF_INRAE=5.0;MAF_USDA=16.667
NC_035093.1	74532214	.	T	G	.	.	MAF_INRAE=5.0
NC_035093.1	74532224	.	T	A	.	.	MAF_INRAE=5.0
NC_035093.1	74532229	.	G	A	.	.	MAF_USDA=16.667
NC_035093.1	74532251	.	A	T	.	.	MAF_INRAE=5.0
NC_035093.1	74532252	.	G	T	.	.	MAF_INRAE=5.0
NC_035093.1	74532256	.	A	G	.	.	MAF_INRAE=5.0
NC_035093.1	74532266	.	A	T	.	.	MAF_USDA=20.833
NC_035093.1	74532272	.	C	A	.	.	MAF_USDA=10.417
NC_035093.1	74532275	.	C	T	.	.	MAF_USDA=25.0
NC_035093.1	74532306	.	G	T	.	.	MAF_USDA=4.918
NC_035093.1	74532321	.	A	G	.	.	MAF_USDA=5.738
NC_035093.1	74532338	.	G	T	.	.	MAF_INRAE=39.167;MAF_USDA=15.882
NC_035093.1	74532363	.	C	A	.	.	MAF_INRAE=4.167;MAF_USDA=13.529
NC_035093.1	74532366	.	T	G	.	.	MAF_INRAE=5.696;MAF_USDA=40.0
NC_035093.1	74532405	.	T	A	.	.	MAF_USDA=3.279
NC_035093.1	74532423	.	T	G	.	.	MAF_INRAE=8.333;MAF_USDA=43.529
NC_035093.1	74532445	.	G	A	.	.	MAF_USDA=2.083
NC_035093.1	74532497	.	G	C	.	.	MAF_USDA=35.119
NC_035093.1	74532523	.	G	T	.	.	MAF_USDA=11.176
NC_035093.1	74532647	.	C	T	.	.	MAF_USDA=18.75
NC_035093.1	74532680	.	T	C	.	.	MAF_USDA=29.167
NC_035093.1	74532739	.	G	A	.	.	MAF_USDA=29.167
NC_035093.1	74534141	.	C	A	.	.	MAF_INRAE=1.667
NC_035093.1	74534227	.	C	A	.	.	MAF_USDA=15.882
NC_035093.1	74534249	.	G	A	.	.	MAF_USDA=1.639
NC_035093.1	74534263	.	G	C	.	.	MAF_USDA=3.529
NC_035093.1	74534290	.	T	C	.	.	MAF_INRAE=10.127;MAF_USDA=47.059
NC_035093.1	74534306	.	G	A	.	.	MAF_USDA=2.941
NC_035093.1	74534320	.	G	T	.	.	MAF_USDA=6.557
NC_035093.1	74534358	.	T	A	.	.	MAF_INRAE=15.789
NC_035093.1	74534393	.	G	A	.	.	MAF_INRAE=5.0;MAF_USDA=2.459
NC_035093.1	74534426	.	C	T	.	.	MAF_INRAE=38.608;MAF_USDA=13.529
NC_035093.1	74534491	.	A	C	.	.	MAF_INRAE=10.0;MAF_USDA=18.235
NC_035093.1	74534494	.	G	T	.	.	MAF_USDA=4.167
NC_035093.1	74534518	.	C	T	.	.	MAF_USDA=7.377
NC_035093.1	74534522	.	G	A	.	.	MAF_INRAE=23.418
NC_035093.1	74534558	.	T	G	.	.	MAF_INRAE=9.167;MAF_USDA=14.881
NC_035093.1	74534578	.	T	G	.	.	MAF_INRAE=9.167;MAF_USDA=14.881
NC_035093.1	74534619	.	A	C	.	.	MAF_USDA=1.639
NC_035093.1	74534633	.	C	T	.	.	MAF_INRAE=5.833;MAF_USDA=12.941
NC_035093.1	74534655	.	T	G	.	.	MAF_INRAE=37.975;MAF_USDA=12.353
NC_035093.1	74534656	.	G	A	.	.	MAF_INRAE=29.167
NC_035093.1	74534680	.	C	G	.	.	MAF_INRAE=46.835;MAF_USDA=8.235
NC_035093.1	74534698	.	C	T	.	.	MAF_USDA=4.167
NC_035093.1	74534733	.	C	T	.	.	MAF_USDA=4.167
NC_035093.1	74534771	.	T	C	.	.	MAF_USDA=6.557
NC_035093.1	74534792	.	C	T	.	.	MAF_USDA=2.941
NC_035093.1	74534925	.	G	C	.	.	MAF_USDA=13.115
NC_035093.1	74534998	.	T	G	.	.	MAF_USDA=2.542
NC_035093.1	74535030	.	T	A	.	.	MAF_USDA=1.639
NC_035093.1	74535031	.	G	A	.	.	MAF_USDA=2.459
NC_035093.1	74535054	.	G	A	.	.	MAF_USDA=4.918
NC_035093.1	74535072	.	T	C	.	.	MAF_USDA=6.557
NC_035093.1	74536297	.	T	G	.	.	MAF_USDA=5.738
NC_035093.1	74536335	.	G	A	.	.	MAF_USDA=1.639
NC_035093.1	74536416	.	G	T	.	.	MAF_USDA=1.639
NC_035093.1	74536420	.	G	A	.	.	MAF_USDA=6.557
NC_035093.1	74536446	.	G	T	.	.	MAF_INRAE=8.333
NC_035093.1	74536458	.	A	C	.	.	MAF_USDA=2.459
NC_035093.1	74536468	.	C	T	.	.	MAF_USDA=2.459
NC_035093.1	74536472	.	T	A	.	.	MAF_USDA=5.0
NC_035093.1	74536503	.	C	T	.	.	MAF_USDA=1.667
NC_035093.1	74536511	.	A	G	.	.	MAF_USDA=1.667
NC_035093.1	74536547	.	C	T	.	.	MAF_USDA=25.41
NC_035093.1	74536571	.	C	T	.	.	MAF_USDA=10.833
NC_035093.1	74536572	.	C	A	.	.	MAF_USDA=38.333
NC_035093.1	74536633	.	G	A	.	.	MAF_INRAE=29.167
NC_035093.1	74536707	.	G	C	.	.	MAF_USDA=5.085
NC_035093.1	74536710	.	T	A	.	.	MAF_USDA=6.78
NC_035093.1	74536719	.	A	G	.	.	MAF_USDA=20.339
NC_035093.1	74536805	.	G	T	.	.	MAF_INRAE=3.333
NC_035093.1	74536806	.	T	C	.	.	MAF_USDA=6.557
NC_035093.1	74536809	.	T	G	.	.	MAF_INRAE=3.333
NC_035093.1	74536889	.	T	C	.	.	MAF_INRAE=2.5
NC_035093.1	74537968	.	G	C	.	.	MAF_USDA=2.5
NC_035093.1	74538168	.	G	A	.	.	MAF_USDA=5.738
NC_035093.1	74538177	.	G	A	.	.	MAF_INRAE=10.0;MAF_USDA=21.765
NC_035093.1	74538194	.	G	A	.	.	MAF_USDA=1.667
NC_035093.1	74538196	.	A	C	.	.	MAF_USDA=7.143
NC_035093.1	74538203	.	A	G	.	.	MAF_USDA=22.917
NC_035093.1	74538209	.	A	C	.	.	MAF_INRAE=9.167;MAF_USDA=31.25
NC_035093.1	74538284	.	G	T	.	.	MAF_INRAE=45.833
NC_035093.1	74538315	.	A	C	.	.	MAF_INRAE=2.5
NC_035093.1	74538345	.	G	A	.	.	MAF_USDA=2.174
NC_035093.1	74538390	.	A	T	.	.	MAF_USDA=17.391
NC_035093.1	74538416	.	C	T	.	.	MAF_USDA=10.87
NC_035093.1	74539769	.	G	T	.	.	MAF_USDA=35.417
NC_035093.1	74539778	.	G	C	.	.	MAF_USDA=8.333
NC_035093.1	74539862	.	T	A	.	.	MAF_USDA=25.0
NC_035093.1	74539942	.	G	A	.	.	MAF_USDA=2.586
NC_035093.1	74539943	.	C	G	.	.	MAF_USDA=18.966
NC_035093.1	74539957	.	G	C	.	.	MAF_INRAE=3.333;MAF_USDA=19.828
NC_035093.1	74540006	.	T	G	.	.	MAF_INRAE=24.051
NC_035093.1	74540028	.	G	T	.	.	MAF_INRAE=26.316;MAF_USDA=2.941
NC_035093.1	74540069	.	T	A	.	.	MAF_INRAE=15.789
NC_035093.1	74540154	.	G	A	.	.	MAF_INRAE=1.667
NC_035093.1	74540163	.	G	A	.	.	MAF_USDA=5.738
NC_035093.1	74540174	.	T	G	.	.	MAF_USDA=15.0
NC_035093.1	74540175	.	G	A	.	.	MAF_USDA=11.667
NC_035093.1	74543826	.	T	C	.	.	MAF_INRAE=2.632;MAF_USDA=27.083
NC_035093.1	74543831	.	G	A	.	.	MAF_USDA=8.333
NC_035093.1	74543866	.	T	C	.	.	MAF_USDA=2.459
NC_035093.1	74543880	.	A	G	.	.	MAF_USDA=1.176
NC_035093.1	74543900	.	G	T	.	.	MAF_USDA=11.176
NC_035093.1	74543904	.	T	G	.	.	MAF_INRAE=5.263;MAF_USDA=15.294
NC_035093.1	74543908	.	T	G	.	.	MAF_USDA=2.459
NC_035093.1	74543931	.	G	A	.	.	MAF_USDA=11.765
NC_035093.1	74543965	.	G	T	.	.	MAF_INRAE=5.263;MAF_USDA=1.639
NC_035093.1	74544003	.	G	A	.	.	MAF_INRAE=26.316;MAF_USDA=10.0
NC_035093.1	74544130	.	G	A	.	.	MAF_INRAE=10.526;MAF_USDA=2.083
NC_035093.1	74544133	.	G	T	.	.	MAF_USDA=4.118
NC_035093.1	74544134	.	G	A	.	.	MAF_USDA=4.118
NC_035093.1	74544153	.	G	A	.	.	MAF_INRAE=15.19;MAF_USDA=18.235
NC_035093.1	74544172	.	C	A	.	.	MAF_USDA=1.639
NC_035093.1	74544198	.	C	A	.	.	MAF_INRAE=5.263;MAF_USDA=13.529
NC_035093.1	74544201	.	G	T	.	.	MAF_INRAE=6.667;MAF_USDA=21.176
NC_035093.1	74544258	.	A	G	.	.	MAF_INRAE=6.329;MAF_USDA=20.0
NC_035093.1	74544297	.	A	T	.	.	MAF_INRAE=6.329;MAF_USDA=16.471
NC_035093.1	74544310	.	G	T	.	.	MAF_INRAE=49.167;MAF_USDA=4.118
NC_035093.1	74544363	.	T	C	.	.	MAF_INRAE=6.329;MAF_USDA=16.471
NC_035093.1	74544368	.	T	G	.	.	MAF_INRAE=43.671;MAF_USDA=21.176
NC_035093.1	74544370	.	A	T	.	.	MAF_INRAE=6.667;MAF_USDA=16.471
NC_035093.1	74544376	.	A	G	.	.	MAF_USDA=3.279
NC_035093.1	74544385	.	G	A	.	.	MAF_USDA=3.279
NC_035093.1	74544389	.	G	A	.	.	MAF_USDA=6.557
NC_035093.1	74544417	.	C	A	.	.	MAF_INRAE=5.833;MAF_USDA=16.471
NC_035093.1	74544432	.	C	T	.	.	MAF_INRAE=4.167;MAF_USDA=4.098
NC_035093.1	74544446	.	G	A	.	.	MAF_INRAE=5.0;MAF_USDA=16.471
NC_035093.1	74544447	.	C	A	.	.	MAF_USDA=3.279
NC_035093.1	74544448	.	G	A	.	.	MAF_INRAE=40.506;MAF_USDA=14.706
NC_035093.1	74544457	.	G	A	.	.	MAF_USDA=3.279
NC_035093.1	74544488	.	C	T	.	.	MAF_INRAE=7.595;MAF_USDA=2.941
NC_035093.1	74544491	.	A	T	.	.	MAF_INRAE=5.063;MAF_USDA=16.471
NC_035093.1	74544501	.	C	A	.	.	MAF_INRAE=5.263;MAF_USDA=3.279
NC_035093.1	74544504	.	C	T	.	.	MAF_USDA=8.824
NC_035093.1	74544527	.	G	T	.	.	MAF_INRAE=6.329;MAF_USDA=16.471
NC_035093.1	74544537	.	G	A	.	.	MAF_USDA=9.016
NC_035093.1	74544580	.	C	T	.	.	MAF_USDA=2.083
NC_035093.1	74544654	.	A	C	.	.	MAF_INRAE=5.263;MAF_USDA=3.279
NC_035093.1	74544657	.	T	C	.	.	MAF_INRAE=5.0;MAF_USDA=4.098
NC_035093.1	74544659	.	T	A	.	.	MAF_INRAE=33.544;MAF_USDA=41.176
NC_035093.1	74544663	.	A	G	.	.	MAF_INRAE=5.0;MAF_USDA=4.098
NC_035093.1	74544685	.	A	T	.	.	MAF_INRAE=5.833;MAF_USDA=4.098
NC_035093.1	74544686	.	T	A	.	.	MAF_INRAE=21.053
NC_035093.1	74544770	.	T	G	.	.	MAF_USDA=1.639
NC_035093.1	74544776	.	T	G	.	.	MAF_INRAE=3.333;MAF_USDA=4.098
NC_035093.1	74544795	.	C	T	.	.	MAF_USDA=8.197
NC_035093.1	74544800	.	A	G	.	.	MAF_INRAE=5.0;MAF_USDA=1.639
NC_035093.1	74544803	.	T	A	.	.	MAF_USDA=1.639
NC_035093.1	74544815	.	C	T	.	.	MAF_INRAE=21.053
NC_035093.1	74544839	.	T	C	.	.	MAF_INRAE=2.5
NC_035093.1	74544841	.	A	C	.	.	MAF_INRAE=2.5
NC_035093.1	74544847	.	G	A	.	.	MAF_INRAE=15.19;MAF_USDA=20.588
NC_035093.1	74544854	.	T	G	.	.	MAF_USDA=6.25
NC_035093.1	74544862	.	T	G	.	.	MAF_INRAE=2.5
NC_035093.1	74544873	.	T	C	.	.	MAF_INRAE=25.316;MAF_USDA=3.333
NC_035093.1	74544895	.	C	T	.	.	MAF_INRAE=4.167
NC_035093.1	74544923	.	C	T	.	.	MAF_INRAE=21.053
NC_035093.1	74545062	.	T	A	.	.	MAF_INRAE=3.333;MAF_USDA=2.459
NC_035093.1	74545098	.	T	C	.	.	MAF_INRAE=3.333;MAF_USDA=2.459
NC_035093.1	74545099	.	C	T	.	.	MAF_USDA=4.118
NC_035093.1	74545163	.	T	C	.	.	MAF_INRAE=10.526
NC_035093.1	74545268	.	A	C	.	.	MAF_INRAE=32.5;MAF_USDA=3.279
NC_035093.1	74545272	.	A	C	.	.	MAF_USDA=3.279
NC_035093.1	74545273	.	A	C	.	.	MAF_USDA=34.706
NC_035093.1	74545291	.	T	G	.	.	MAF_USDA=1.667
NC_035093.1	74545466	.	G	T	.	.	MAF_INRAE=5.833;MAF_USDA=4.098
NC_035093.1	74545536	.	C	A	.	.	MAF_INRAE=29.167;MAF_USDA=41.765
NC_035093.1	74545581	.	A	T	.	.	MAF_INRAE=5.833
NC_035093.1	74545589	.	C	T	.	.	MAF_USDA=11.176
NC_035093.1	74545628	.	A	T	.	.	MAF_INRAE=5.833;MAF_USDA=4.098
NC_035093.1	74545665	.	A	C	.	.	MAF_USDA=3.279
NC_035093.1	74545666	.	T	A	.	.	MAF_INRAE=4.167;MAF_USDA=6.25
NC_035093.1	74545683	.	T	C	.	.	MAF_USDA=1.639
NC_035093.1	74545718	.	G	T	.	.	MAF_USDA=5.738
NC_035093.1	74545723	.	C	A	.	.	MAF_USDA=6.557
NC_035093.1	74545740	.	T	C	.	.	MAF_USDA=3.279
NC_035093.1	74545806	.	C	T	.	.	MAF_USDA=1.639
NC_035093.1	74545810	.	C	T	.	.	MAF_USDA=1.639
NC_035093.1	74545822	.	A	G	.	.	MAF_USDA=8.197
NC_035093.1	74545833	.	A	G	.	.	MAF_USDA=1.639
NC_035093.1	74545843	.	C	G	.	.	MAF_USDA=9.836
NC_035093.1	74545849	.	A	T	.	.	MAF_USDA=4.918
NC_035093.1	74545856	.	T	C	.	.	MAF_INRAE=3.333;MAF_USDA=7.377
NC_035093.1	74545859	.	G	A	.	.	MAF_USDA=3.279
NC_035093.1	74545889	.	C	T	.	.	MAF_USDA=3.279
NC_035093.1	74545911	.	A	C	.	.	MAF_INRAE=44.167;MAF_USDA=2.459
NC_035093.1	74545914	.	G	T	.	.	MAF_INRAE=30.0;MAF_USDA=3.279
NC_035093.1	74545919	.	G	A	.	.	MAF_INRAE=5.833;MAF_USDA=9.016
NC_035093.1	74545926	.	C	T	.	.	MAF_USDA=4.167
NC_035093.1	74546003	.	G	A	.	.	MAF_INRAE=5.833;MAF_USDA=4.098
NC_035093.1	74546015	.	C	G	.	.	MAF_INRAE=30.833;MAF_USDA=44.118
NC_035093.1	74546085	.	A	G	.	.	MAF_INRAE=3.333;MAF_USDA=4.098
NC_035093.1	74546208	.	T	C	.	.	MAF_INRAE=3.333;MAF_USDA=2.459
NC_035093.1	74546232	.	G	A	.	.	MAF_INRAE=3.333;MAF_USDA=6.25
NC_035093.1	74546283	.	C	A	.	.	MAF_INRAE=47.5;MAF_USDA=2.459
NC_035093.1	74546301	.	G	A	.	.	MAF_USDA=3.279
NC_035093.1	74546328	.	C	T	.	.	MAF_USDA=8.333
NC_035093.1	74546360	.	G	A	.	.	MAF_USDA=1.639
NC_035093.1	74546362	.	G	T	.	.	MAF_USDA=12.941
NC_035093.1	74546390	.	G	A	.	.	MAF_USDA=8.333
NC_035093.1	74546442	.	G	A	.	.	MAF_INRAE=5.0;MAF_USDA=3.279
NC_035093.1	74546469	.	A	G	.	.	MAF_INRAE=3.333;MAF_USDA=1.639
NC_035093.1	74546489	.	G	A	.	.	MAF_USDA=2.353
NC_035093.1	74546562	.	C	A	.	.	MAF_USDA=1.639
NC_035093.1	74546570	.	C	A	.	.	MAF_INRAE=5.833;MAF_USDA=2.459
NC_035093.1	74546607	.	A	G	.	.	MAF_INRAE=5.833
NC_035093.1	74546642	.	T	G	.	.	MAF_USDA=3.529
NC_035093.1	74546645	.	A	G	.	.	MAF_USDA=3.529
NC_035093.1	74546658	.	C	T	.	.	MAF_USDA=11.176
NC_035093.1	74546702	.	G	A	.	.	MAF_INRAE=5.0;MAF_USDA=6.471
NC_035093.1	74546755	.	A	G	.	.	MAF_USDA=2.459
NC_035093.1	74546793	.	G	A	.	.	MAF_INRAE=1.667;MAF_USDA=7.377
NC_035093.1	74546807	.	G	A	.	.	MAF_INRAE=46.667;MAF_USDA=2.941
NC_035093.1	74546865	.	C	T	.	.	MAF_USDA=6.557
NC_035093.1	74546866	.	G	A	.	.	MAF_INRAE=6.667;MAF_USDA=4.706
NC_035093.1	74546890	.	A	G	.	.	MAF_USDA=6.557
NC_035093.1	74546901	.	C	T	.	.	MAF_USDA=6.557
NC_035093.1	74546907	.	C	A	.	.	MAF_USDA=6.557
NC_035093.1	74546908	.	C	G	.	.	MAF_USDA=6.557
NC_035093.1	74546924	.	A	T	.	.	MAF_USDA=6.557
NC_035093.1	74546946	.	G	T	.	.	MAF_INRAE=5.833
NC_035093.1	74547014	.	T	A	.	.	MAF_INRAE=49.167;MAF_USDA=3.529
NC_035093.1	74547083	.	G	A	.	.	MAF_INRAE=4.167;MAF_USDA=6.25
NC_035093.1	74547115	.	G	T	.	.	MAF_INRAE=5.833;MAF_USDA=4.098
NC_035093.1	74547142	.	T	A	.	.	MAF_INRAE=5.833;MAF_USDA=4.098
NC_035093.1	74547143	.	C	A	.	.	MAF_USDA=2.353
NC_035093.1	74547154	.	C	G	.	.	MAF_INRAE=11.667;MAF_USDA=9.412
NC_035093.1	74547171	.	T	A	.	.	MAF_INRAE=5.833;MAF_USDA=4.706
NC_035093.1	74547194	.	T	G	.	.	MAF_USDA=3.529
NC_035093.1	74547199	.	T	G	.	.	MAF_INRAE=5.833;MAF_USDA=4.706
NC_035093.1	74547272	.	G	T	.	.	MAF_INRAE=5.833;MAF_USDA=4.098
NC_035093.1	74547285	.	G	A	.	.	MAF_USDA=6.557
NC_035093.1	74547325	.	T	G	.	.	MAF_INRAE=5.833;MAF_USDA=4.118
NC_035093.1	74547328	.	C	T	.	.	MAF_USDA=11.475
NC_035093.1	74547338	.	G	A	.	.	MAF_INRAE=26.667
NC_035093.1	74547355	.	C	A	.	.	MAF_INRAE=6.667
NC_035093.1	74547384	.	C	T	.	.	MAF_USDA=8.333
NC_035093.1	74547396	.	G	A	.	.	MAF_INRAE=5.833;MAF_USDA=4.167
NC_035093.1	74547401	.	T	G	.	.	MAF_INRAE=2.5
NC_035093.1	74547425	.	C	T	.	.	MAF_INRAE=28.333
NC_035093.1	74547435	.	T	A	.	.	MAF_INRAE=49.167;MAF_USDA=3.571
NC_035093.1	74547453	.	C	A	.	.	MAF_INRAE=30.833;MAF_USDA=36.905
NC_035093.1	74547457	.	T	A	.	.	MAF_USDA=11.446
NC_035093.1	74547472	.	T	G	.	.	MAF_INRAE=36.667;MAF_USDA=18.75
NC_035093.1	74547484	.	T	A	.	.	MAF_USDA=1.695
NC_035093.1	74547487	.	C	A	.	.	MAF_INRAE=43.333;MAF_USDA=38.554
NC_035093.1	74547492	.	A	C	.	.	MAF_INRAE=5.833;MAF_USDA=4.217
NC_035093.1	74547510	.	C	A	.	.	MAF_INRAE=29.167
NC_035093.1	74547518	.	A	T	.	.	MAF_INRAE=5.833;MAF_USDA=4.167
NC_035093.1	74547528	.	T	G	.	.	MAF_INRAE=5.833;MAF_USDA=4.167
NC_035093.1	74547530	.	A	C	.	.	MAF_USDA=12.5
NC_035093.1	74547538	.	T	C	.	.	MAF_INRAE=20.0
NC_035093.1	74547539	.	A	G	.	.	MAF_INRAE=5.833;MAF_USDA=4.167
NC_035093.1	74547599	.	C	A	.	.	MAF_USDA=7.647
NC_035093.1	74547608	.	G	T	.	.	MAF_INRAE=45.833;MAF_USDA=2.459
NC_035093.1	74547631	.	C	T	.	.	MAF_USDA=7.377
NC_035093.1	74547644	.	G	A	.	.	MAF_USDA=3.279
NC_035093.1	74547651	.	A	G	.	.	MAF_USDA=25.294
NC_035093.1	74547662	.	G	A	.	.	MAF_USDA=12.295
NC_035093.1	74547665	.	A	G	.	.	MAF_USDA=10.417
NC_035093.1	74547698	.	T	G	.	.	MAF_USDA=14.706
NC_035093.1	74547711	.	T	C	.	.	MAF_USDA=13.115
NC_035093.1	74547714	.	A	C	.	.	MAF_USDA=13.115
NC_035093.1	74547727	.	A	C	.	.	MAF_INRAE=5.0;MAF_USDA=2.459
NC_035093.1	74547737	.	C	T	.	.	MAF_USDA=6.25
NC_035093.1	74547739	.	A	C	.	.	MAF_USDA=2.083
NC_035093.1	74547744	.	C	G	.	.	MAF_INRAE=4.167;MAF_USDA=2.083
NC_035093.1	74547752	.	A	G	.	.	MAF_USDA=5.882
NC_035093.1	74547755	.	C	T	.	.	MAF_INRAE=4.167
NC_035093.1	74547773	.	T	C	.	.	MAF_USDA=17.647
NC_035093.1	74547775	.	A	C	.	.	MAF_USDA=6.25
NC_035093.1	74547793	.	C	A	.	.	MAF_USDA=9.836
NC_035093.1	74547806	.	A	G	.	.	MAF_USDA=10.656
NC_035093.1	74547811	.	A	C	.	.	MAF_USDA=10.656
NC_035093.1	74547812	.	T	C	.	.	MAF_USDA=10.656
NC_035093.1	74547822	.	A	T	.	.	MAF_USDA=1.639
NC_035093.1	74547828	.	G	T	.	.	MAF_USDA=22.917
NC_035093.1	74547829	.	A	C	.	.	MAF_USDA=3.279
NC_035093.1	74547833	.	A	T	.	.	MAF_USDA=7.377
NC_035093.1	74547841	.	G	C	.	.	MAF_USDA=12.295
NC_035093.1	74547851	.	A	T	.	.	MAF_USDA=6.557
NC_035093.1	74547857	.	G	A	.	.	MAF_USDA=1.639
NC_035093.1	74547883	.	A	T	.	.	MAF_USDA=43.478
NC_035093.1	74548790	.	G	T	.	.	MAF_USDA=2.083
NC_035093.1	74548794	.	C	T	.	.	MAF_USDA=2.381
NC_035093.1	74548800	.	G	A	.	.	MAF_USDA=4.167
NC_035093.1	74548837	.	T	C	.	.	MAF_USDA=6.557
NC_035093.1	74548843	.	G	A	.	.	MAF_USDA=4.098
NC_035093.1	74548908	.	G	C	.	.	MAF_USDA=7.143
NC_035093.1	74548951	.	A	T	.	.	MAF_USDA=6.667
NC_035093.1	74548972	.	T	C	.	.	MAF_USDA=7.377
NC_035093.1	74548977	.	T	G	.	.	MAF_USDA=1.19
NC_035093.1	74549002	.	G	C	.	.	MAF_USDA=4.098
NC_035093.1	74549004	.	A	C	.	.	MAF_USDA=4.098
NC_035093.1	74549010	.	G	T	.	.	MAF_USDA=4.918
NC_035093.1	74549089	.	G	A	.	.	MAF_INRAE=4.167;MAF_USDA=6.522
NC_035093.1	74549127	.	A	G	.	.	MAF_USDA=4.167
NC_035093.1	74549135	.	T	A	.	.	MAF_USDA=4.918
NC_035093.1	74549137	.	A	T	.	.	MAF_USDA=4.918
NC_035093.1	74549145	.	T	A	.	.	MAF_USDA=7.377
NC_035093.1	74549174	.	A	C	.	.	MAF_USDA=3.529
NC_035093.1	74549200	.	T	A	.	.	MAF_USDA=1.176
NC_035093.1	74549205	.	T	A	.	.	MAF_USDA=5.738
NC_035093.1	74549215	.	A	G	.	.	MAF_USDA=4.098
NC_035093.1	74549229	.	C	T	.	.	MAF_USDA=4.118
NC_035093.1	74549238	.	T	C	.	.	MAF_USDA=4.118
NC_035093.1	74549258	.	G	A	.	.	MAF_USDA=3.571
NC_035093.1	74549259	.	C	T	.	.	MAF_USDA=3.529
NC_035093.1	74549320	.	A	G	.	.	MAF_INRAE=4.167;MAF_USDA=18.235
NC_035093.1	74549362	.	C	G	.	.	MAF_USDA=1.639
NC_035093.1	74549373	.	C	G	.	.	MAF_USDA=1.639
NC_035093.1	74549387	.	G	T	.	.	MAF_USDA=4.167
NC_035093.1	74549444	.	A	T	.	.	MAF_USDA=6.25
NC_035093.1	74549463	.	A	T	.	.	MAF_USDA=3.279
NC_035093.1	74549579	.	T	A	.	.	MAF_INRAE=3.333;MAF_USDA=2.353
NC_035093.1	74549636	.	G	A	.	.	MAF_INRAE=5.263;MAF_USDA=9.412
NC_035093.1	74549644	.	A	T	.	.	MAF_INRAE=45.0
NC_035093.1	74549647	.	T	C	.	.	MAF_USDA=18.75
NC_035093.1	74549653	.	C	A	.	.	MAF_INRAE=15.19
NC_035093.1	74549685	.	C	T	.	.	MAF_USDA=4.167
NC_035093.1	74549694	.	G	C	.	.	MAF_USDA=4.167
NC_035093.1	74549697	.	G	A	.	.	MAF_USDA=4.167
NC_035093.1	74549726	.	T	C	.	.	MAF_USDA=5.833
NC_035093.1	74549737	.	T	C	.	.	MAF_INRAE=5.063;MAF_USDA=10.0
NC_035093.1	74549743	.	G	A	.	.	MAF_USDA=6.25
NC_035093.1	74549813	.	C	T	.	.	MAF_INRAE=46.835;MAF_USDA=27.381
NC_035093.1	74549854	.	T	C	.	.	MAF_INRAE=11.392;MAF_USDA=30.588
NC_035093.1	74549904	.	C	T	.	.	MAF_USDA=6.25
NC_035093.1	74549956	.	G	A	.	.	MAF_USDA=7.377
NC_035093.1	74549960	.	G	T	.	.	MAF_USDA=1.639
NC_035093.1	74549962	.	G	T	.	.	MAF_USDA=1.176
NC_035093.1	74549968	.	T	G	.	.	MAF_USDA=3.279
NC_035093.1	74549991	.	G	A	.	.	MAF_INRAE=45.0;MAF_USDA=2.5
NC_035093.1	74549994	.	C	A	.	.	MAF_USDA=8.333
NC_035093.1	74550024	.	T	A	.	.	MAF_INRAE=29.114;MAF_USDA=44.706
NC_035093.1	74550051	.	A	G	.	.	MAF_INRAE=4.167
NC_035093.1	74550103	.	A	C	.	.	MAF_INRAE=29.114;MAF_USDA=21.765
NC_035093.1	74550127	.	A	C	.	.	MAF_USDA=3.279
NC_035093.1	74550129	.	C	A	.	.	MAF_INRAE=10.526;MAF_USDA=2.941
NC_035093.1	74550167	.	T	G	.	.	MAF_INRAE=5.063;MAF_USDA=9.836
NC_035093.1	74550172	.	C	A	.	.	MAF_INRAE=4.167;MAF_USDA=6.471
NC_035093.1	74550263	.	T	C	.	.	MAF_INRAE=45.57;MAF_USDA=29.412
NC_035093.1	74550300	.	C	T	.	.	MAF_INRAE=21.053
NC_035093.1	74550336	.	T	C	.	.	MAF_USDA=8.333
NC_035093.1	74550340	.	C	A	.	.	MAF_INRAE=37.342;MAF_USDA=10.656
NC_035093.1	74550341	.	A	G	.	.	MAF_INRAE=44.167;MAF_USDA=10.656
NC_035093.1	74550363	.	T	C	.	.	MAF_INRAE=4.167
NC_035093.1	74550440	.	T	A	.	.	MAF_USDA=4.118
NC_035093.1	74550451	.	C	T	.	.	MAF_USDA=1.639
NC_035093.1	74550474	.	C	T	.	.	MAF_USDA=2.083
NC_035093.1	74550479	.	T	C	.	.	MAF_INRAE=4.167
NC_035093.1	74550542	.	G	T	.	.	MAF_INRAE=21.053
NC_035093.1	74550552	.	C	T	.	.	MAF_USDA=5.738
NC_035093.1	74550573	.	C	T	.	.	MAF_INRAE=3.797;MAF_USDA=1.765
NC_035093.1	74550603	.	T	C	.	.	MAF_INRAE=8.228;MAF_USDA=2.083
NC_035093.1	74550749	.	G	A	.	.	MAF_USDA=2.083
NC_035093.1	74550765	.	C	T	.	.	MAF_USDA=3.279
NC_035093.1	74550907	.	G	A	.	.	MAF_USDA=5.294
NC_035093.1	74550989	.	T	G	.	.	MAF_INRAE=15.19;MAF_USDA=13.529
NC_035093.1	74551030	.	T	C	.	.	MAF_USDA=6.667
NC_035093.1	74551079	.	A	T	.	.	MAF_INRAE=24.051
NC_035093.1	74551081	.	A	T	.	.	MAF_INRAE=4.167;MAF_USDA=4.706
NC_035093.1	74551106	.	C	A	.	.	MAF_USDA=3.279
NC_035093.1	74551297	.	G	A	.	.	MAF_INRAE=5.063;MAF_USDA=9.016
NC_035093.1	74551341	.	C	G	.	.	MAF_USDA=2.459
NC_035093.1	74551392	.	G	A	.	.	MAF_USDA=6.557
NC_035093.1	74551393	.	T	A	.	.	MAF_USDA=6.557
NC_035093.1	74551394	.	A	T	.	.	MAF_USDA=6.557
NC_035093.1	74551494	.	G	T	.	.	MAF_INRAE=5.263;MAF_USDA=9.412
NC_035093.1	74551533	.	T	C	.	.	MAF_INRAE=5.263;MAF_USDA=15.882
NC_035093.1	74551557	.	G	T	.	.	MAF_USDA=3.279
NC_035093.1	74551582	.	A	G	.	.	MAF_USDA=4.918
NC_035093.1	74551584	.	A	T	.	.	MAF_USDA=3.279
NC_035093.1	74551588	.	C	T	.	.	MAF_USDA=11.475
NC_035093.1	74551616	.	C	T	.	.	MAF_USDA=7.377
NC_035093.1	74551626	.	G	A	.	.	MAF_USDA=5.738
NC_035093.1	74551635	.	T	A	.	.	MAF_USDA=12.5
NC_035093.1	74551638	.	G	A	.	.	MAF_USDA=7.059
NC_035093.1	74551640	.	C	T	.	.	MAF_USDA=20.0
NC_035093.1	74551654	.	A	G	.	.	MAF_USDA=11.765
NC_035093.1	74551657	.	C	T	.	.	MAF_USDA=14.583
NC_035093.1	74551659	.	G	A	.	.	MAF_INRAE=2.632;MAF_USDA=18.75
NC_035093.1	74551674	.	T	C	.	.	MAF_USDA=10.656
NC_035093.1	74551706	.	C	T	.	.	MAF_USDA=1.176
NC_035093.1	74551708	.	G	A	.	.	MAF_USDA=5.738
NC_035093.1	74551738	.	G	A	.	.	MAF_USDA=9.836
NC_035093.1	74551743	.	G	A	.	.	MAF_USDA=5.738
NC_035093.1	74551745	.	G	A	.	.	MAF_USDA=5.738
NC_035093.1	74551747	.	G	A	.	.	MAF_USDA=8.197
NC_035093.1	74551766	.	G	A	.	.	MAF_INRAE=1.667
NC_035093.1	74551767	.	T	A,C	.	.	MAF_INRAE=1.667;MAF_USDA=8.197
NC_035093.1	74551769	.	G	T	.	.	MAF_INRAE=1.667
NC_035093.1	74551772	.	A	G	.	.	MAF_USDA=6.557
NC_035093.1	74551784	.	G	T	.	.	MAF_USDA=7.377
NC_035093.1	74551790	.	T	C	.	.	MAF_USDA=7.377
NC_035093.1	74551791	.	G	A	.	.	MAF_USDA=1.765
NC_035093.1	74551796	.	C	T	.	.	MAF_USDA=1.639
NC_035093.1	74551800	.	A	G	.	.	MAF_USDA=2.083
NC_035093.1	74551822	.	C	T	.	.	MAF_USDA=2.083
NC_035093.1	74551823	.	G	T	.	.	MAF_USDA=2.083
NC_035093.1	74551827	.	G	A	.	.	MAF_USDA=2.083
NC_035093.1	74551847	.	A	G	.	.	MAF_INRAE=21.053
NC_035093.1	74551863	.	G	A	.	.	MAF_INRAE=3.797;MAF_USDA=2.083
NC_035093.1	74551874	.	A	G	.	.	MAF_USDA=1.639
NC_035093.1	74551880	.	A	G	.	.	MAF_USDA=1.667
NC_035093.1	74551882	.	G	A	.	.	MAF_USDA=3.571
NC_035093.1	74551884	.	G	A	.	.	MAF_USDA=1.667
NC_035093.1	74551904	.	A	C	.	.	MAF_INRAE=5.063;MAF_USDA=9.836
NC_035093.1	74551914	.	A	G	.	.	MAF_USDA=7.059
NC_035093.1	74551925	.	T	C	.	.	MAF_USDA=1.639
NC_035093.1	74551927	.	C	T	.	.	MAF_USDA=2.353
NC_035093.1	74551980	.	A	G	.	.	MAF_USDA=1.639
NC_035093.1	74552003	.	C	T	.	.	MAF_USDA=1.639
NC_035093.1	74552062	.	T	C	.	.	MAF_USDA=1.639
NC_035093.1	74552069	.	A	T	.	.	MAF_USDA=4.918
NC_035093.1	74552092	.	G	A	.	.	MAF_USDA=2.083
NC_035093.1	74552125	.	C	T	.	.	MAF_INRAE=3.797;MAF_USDA=8.824
NC_035093.1	74552159	.	C	T	.	.	MAF_USDA=11.176
NC_035093.1	74552161	.	T	C	.	.	MAF_USDA=3.529
NC_035093.1	74552203	.	C	G	.	.	MAF_USDA=4.167
NC_035093.1	74552205	.	C	T	.	.	MAF_USDA=5.882
NC_035093.1	74552213	.	A	T	.	.	MAF_USDA=3.279
NC_035093.1	74552232	.	T	C	.	.	MAF_USDA=3.279
NC_035093.1	74552239	.	C	A	.	.	MAF_INRAE=43.671;MAF_USDA=16.471
NC_035093.1	74552322	.	A	T	.	.	MAF_USDA=3.279
NC_035093.1	74552483	.	G	A	.	.	MAF_USDA=2.459
NC_035093.1	74552515	.	A	G	.	.	MAF_INRAE=15.789;MAF_USDA=7.377
NC_035093.1	74552525	.	A	T	.	.	MAF_USDA=4.098
NC_035093.1	74552562	.	A	G	.	.	MAF_USDA=2.353
NC_035093.1	74552564	.	G	T	.	.	MAF_USDA=11.475
NC_035093.1	74554232	.	G	A	.	.	MAF_USDA=1.639
NC_035093.1	74554247	.	C	T	.	.	MAF_USDA=1.639
NC_035093.1	74554278	.	C	T	.	.	MAF_USDA=8.824
NC_035093.1	74554281	.	G	A	.	.	MAF_USDA=2.083
NC_035093.1	74554316	.	C	G	.	.	MAF_USDA=3.279
NC_035093.1	74554371	.	C	G	.	.	MAF_USDA=12.353
NC_035093.1	74554438	.	C	T	.	.	MAF_USDA=1.639
NC_035093.1	74554446	.	T	G	.	.	MAF_INRAE=15.789
NC_035093.1	74554477	.	G	A	.	.	MAF_USDA=13.115
NC_035093.1	74554485	.	T	C	.	.	MAF_INRAE=15.789;MAF_USDA=31.765
NC_035093.1	74554489	.	T	A	.	.	MAF_USDA=31.765
NC_035093.1	74554519	.	G	A	.	.	MAF_USDA=10.417
NC_035093.1	74554544	.	T	G	.	.	MAF_USDA=12.5
NC_035093.1	74554556	.	T	G	.	.	MAF_USDA=2.459
NC_035093.1	74554603	.	G	A	.	.	MAF_USDA=8.333
NC_035093.1	74554663	.	T	C	.	.	MAF_USDA=3.333
NC_035093.1	74554692	.	G	A	.	.	MAF_USDA=3.333
NC_035093.1	74554701	.	A	C	.	.	MAF_INRAE=8.228;MAF_USDA=3.571
NC_035093.1	74554705	.	A	C	.	.	MAF_USDA=1.667
NC_035093.1	74554714	.	T	G	.	.	MAF_USDA=2.083
NC_035093.1	74554771	.	A	G	.	.	MAF_INRAE=44.167;MAF_USDA=4.098
NC_035093.1	74554788	.	T	C	.	.	MAF_USDA=4.118
NC_035093.1	74554789	.	A	G	.	.	MAF_INRAE=44.167;MAF_USDA=4.098
NC_035093.1	74554823	.	C	T	.	.	MAF_INRAE=15.789;MAF_USDA=5.738
NC_035093.1	74554863	.	C	A	.	.	MAF_USDA=7.059
NC_035093.1	74554893	.	A	G	.	.	MAF_INRAE=43.333;MAF_USDA=4.918
NC_035093.1	74554896	.	G	A	.	.	MAF_USDA=2.353
NC_035093.1	74554909	.	G	A	.	.	MAF_INRAE=40.506;MAF_USDA=40.0
NC_035093.1	74554924	.	T	G	.	.	MAF_INRAE=43.333;MAF_USDA=7.377
NC_035093.1	74554934	.	C	A	.	.	MAF_INRAE=43.671;MAF_USDA=14.286
NC_035093.1	74554936	.	A	C	.	.	MAF_USDA=5.952
NC_035093.1	74554942	.	A	G	.	.	MAF_INRAE=43.333;MAF_USDA=4.167
NC_035093.1	74554969	.	T	G	.	.	MAF_USDA=3.529
NC_035093.1	74554975	.	A	T	.	.	MAF_INRAE=10.0;MAF_USDA=8.197
NC_035093.1	74554992	.	T	C	.	.	MAF_INRAE=37.342;MAF_USDA=25.882
NC_035093.1	74555002	.	T	C	.	.	MAF_INRAE=3.797;MAF_USDA=5.882
NC_035093.1	74555017	.	C	T	.	.	MAF_USDA=1.639
NC_035093.1	74555054	.	C	A	.	.	MAF_INRAE=44.167;MAF_USDA=15.574
NC_035093.1	74555055	.	G	A	.	.	MAF_USDA=1.176
NC_035093.1	74555066	.	G	A	.	.	MAF_INRAE=10.833;MAF_USDA=8.197
NC_035093.1	74555079	.	G	T	.	.	MAF_USDA=3.279
NC_035093.1	74555080	.	G	A	.	.	MAF_INRAE=45.0;MAF_USDA=24.118
NC_035093.1	74555087	.	T	C	.	.	MAF_INRAE=45.0;MAF_USDA=4.098
NC_035093.1	74555102	.	G	A	.	.	MAF_INRAE=3.797;MAF_USDA=22.353
NC_035093.1	74555151	.	T	G	.	.	MAF_INRAE=5.833
NC_035093.1	74555268	.	T	C	.	.	MAF_USDA=2.459
NC_035093.1	74555269	.	T	G	.	.	MAF_INRAE=41.772;MAF_USDA=8.197
NC_035093.1	74555275	.	T	A	.	.	MAF_USDA=1.639
NC_035093.1	74555304	.	A	T	.	.	MAF_USDA=4.098
NC_035093.1	74555319	.	G	C	.	.	MAF_USDA=2.083
NC_035093.1	74555326	.	T	G	.	.	MAF_INRAE=10.526;MAF_USDA=3.529
NC_035093.1	74555339	.	T	A	.	.	MAF_INRAE=5.263;MAF_USDA=36.145
NC_035093.1	74555340	.	T	G	.	.	MAF_USDA=33.735
NC_035093.1	74555475	.	G	A	.	.	MAF_INRAE=15.789;MAF_USDA=4.31
NC_035093.1	74555519	.	C	A	.	.	MAF_INRAE=15.789
NC_035093.1	74555526	.	C	T	.	.	MAF_INRAE=5.263
NC_035093.1	74560298	.	T	A	.	.	MAF_USDA=15.574
NC_035093.1	74560303	.	T	C	.	.	MAF_USDA=9.836
NC_035093.1	74560306	.	G	A	.	.	MAF_USDA=5.738
NC_035093.1	74560307	.	A	G	.	.	MAF_USDA=13.934
NC_035093.1	74560340	.	T	A	.	.	MAF_USDA=13.934
NC_035093.1	74560405	.	G	T	.	.	MAF_USDA=11.765
NC_035093.1	74560436	.	C	T	.	.	MAF_USDA=1.639
NC_035093.1	74560606	.	C	A	.	.	MAF_USDA=2.353
NC_035093.1	74560768	.	G	A	.	.	MAF_USDA=1.639
NC_035093.1	74560794	.	C	A	.	.	MAF_USDA=8.197
NC_035093.1	74560843	.	T	C	.	.	MAF_USDA=18.824
NC_035093.1	74560854	.	C	T	.	.	MAF_INRAE=3.797
NC_035093.1	74560897	.	C	A	.	.	MAF_USDA=1.639
NC_035093.1	74560900	.	A	C	.	.	MAF_USDA=11.176
NC_035093.1	74560936	.	C	A	.	.	MAF_USDA=22.917
NC_035093.1	74560938	.	T	C	.	.	MAF_INRAE=25.949;MAF_USDA=20.0
NC_035093.1	74560956	.	G	A	.	.	MAF_USDA=10.0
NC_035093.1	74560998	.	A	G	.	.	MAF_INRAE=10.526;MAF_USDA=19.412
NC_035093.1	74561018	.	G	A	.	.	MAF_USDA=6.25
NC_035093.1	74561036	.	C	T	.	.	MAF_USDA=18.75
NC_035093.1	74561063	.	G	A	.	.	MAF_USDA=8.333
NC_035093.1	74561070	.	T	A	.	.	MAF_USDA=5.738
NC_035093.1	74561071	.	C	A	.	.	MAF_USDA=5.738
NC_035093.1	74561116	.	A	C	.	.	MAF_INRAE=40.0;MAF_USDA=25.0
NC_035093.1	74561175	.	C	T	.	.	MAF_INRAE=1.667;MAF_USDA=2.353
NC_035093.1	74561207	.	G	T	.	.	MAF_USDA=8.824
NC_035093.1	74561208	.	A	G	.	.	MAF_INRAE=30.0;MAF_USDA=19.412
NC_035093.1	74561227	.	T	C	.	.	MAF_INRAE=30.0;MAF_USDA=19.412
NC_035093.1	74561239	.	T	G	.	.	MAF_INRAE=30.0;MAF_USDA=19.412
NC_035093.1	74561261	.	C	A	.	.	MAF_INRAE=1.667;MAF_USDA=4.706
NC_035093.1	74561269	.	T	C	.	.	MAF_INRAE=30.0;MAF_USDA=19.412
NC_035093.1	74561339	.	T	C	.	.	MAF_INRAE=30.0;MAF_USDA=20.0
NC_035093.1	74561386	.	G	C	.	.	MAF_INRAE=30.0;MAF_USDA=19.412
NC_035093.1	74561423	.	G	A	.	.	MAF_USDA=13.529
NC_035093.1	74561589	.	A	C	.	.	MAF_USDA=27.083
NC_035093.1	74561593	.	C	A	.	.	MAF_USDA=27.083
NC_035093.1	74561600	.	A	C	.	.	MAF_USDA=27.083
NC_035093.1	74562453	.	C	G	.	.	MAF_USDA=28.261
NC_035093.1	74562525	.	G	A	.	.	MAF_USDA=4.348
NC_035093.1	74562528	.	T	G	.	.	MAF_USDA=23.494
NC_035093.1	74562629	.	C	T	.	.	MAF_INRAE=1.667
NC_035093.1	74562658	.	G	T	.	.	MAF_INRAE=17.5;MAF_USDA=8.333
NC_035093.1	74562684	.	T	C	.	.	MAF_INRAE=4.167;MAF_USDA=20.238
NC_035093.1	74562706	.	T	C	.	.	MAF_INRAE=2.5;MAF_USDA=13.855
NC_035093.1	74562839	.	T	C	.	.	MAF_INRAE=20.0
NC_035093.1	74562851	.	A	C	.	.	MAF_USDA=10.714
NC_035093.1	74562857	.	G	T	.	.	MAF_USDA=6.667
NC_035093.1	74562888	.	C	A	.	.	MAF_USDA=4.762
NC_035093.1	74562902	.	G	T	.	.	MAF_INRAE=1.667;MAF_USDA=4.762
NC_035093.1	74562907	.	C	T	.	.	MAF_USDA=6.25
NC_035093.1	74562909	.	A	G	.	.	MAF_USDA=4.167
NC_035093.1	74562912	.	C	A	.	.	MAF_USDA=3.333
NC_035093.1	74562913	.	T	G	.	.	MAF_USDA=3.333
NC_035093.1	74562922	.	G	T	.	.	MAF_USDA=5.952
NC_035093.1	74562950	.	C	T	.	.	MAF_USDA=5.952
NC_035093.1	74562955	.	G	T	.	.	MAF_INRAE=1.667;MAF_USDA=4.762
NC_035093.1	74562971	.	T	A	.	.	MAF_INRAE=2.5;MAF_USDA=7.229
NC_035093.1	74562972	.	A	G	.	.	MAF_USDA=12.5
NC_035093.1	74562979	.	T	C	.	.	MAF_USDA=5.0
NC_035093.1	74563021	.	A	G	.	.	MAF_USDA=14.167
NC_035093.1	74563040	.	C	A	.	.	MAF_USDA=15.0
NC_035093.1	74563052	.	T	C	.	.	MAF_USDA=6.522
NC_035093.1	74563057	.	C	T	.	.	MAF_INRAE=45.0;MAF_USDA=11.446
NC_035093.1	74563067	.	C	T	.	.	MAF_INRAE=1.667
NC_035093.1	74563089	.	T	G	.	.	MAF_USDA=9.167
NC_035093.1	74563167	.	G	T	.	.	MAF_USDA=3.614
NC_035093.1	74563180	.	G	A	.	.	MAF_INRAE=2.5;MAF_USDA=7.229
NC_035093.1	74563199	.	A	G	.	.	MAF_USDA=1.667
NC_035093.1	74563209	.	G	C	.	.	MAF_USDA=8.696
NC_035093.1	74563227	.	T	G	.	.	MAF_USDA=3.614
NC_035093.1	74563266	.	T	A	.	.	MAF_INRAE=5.0;MAF_USDA=2.174
NC_035093.1	74563302	.	G	A	.	.	MAF_USDA=26.087
NC_035093.1	74563312	.	T	C	.	.	MAF_USDA=6.024
NC_035093.1	74563369	.	A	G	.	.	MAF_USDA=6.024
NC_035093.1	74563370	.	A	T	.	.	MAF_USDA=6.024
NC_035093.1	74563382	.	T	A	.	.	MAF_INRAE=10.833;MAF_USDA=2.5
NC_035093.1	74563412	.	A	T	.	.	MAF_USDA=1.667
NC_035093.1	74563428	.	C	A	.	.	MAF_USDA=4.167
NC_035093.1	74563454	.	T	G	.	.	MAF_USDA=5.932
NC_035093.1	74563507	.	A	G	.	.	MAF_USDA=5.085
NC_035093.1	74563516	.	C	T	.	.	MAF_USDA=6.098
NC_035093.1	74563520	.	A	T	.	.	MAF_INRAE=1.667;MAF_USDA=22.561
NC_035093.1	74563521	.	C	G	.	.	MAF_USDA=2.174
NC_035093.1	74563542	.	T	A	.	.	MAF_USDA=3.049
NC_035093.1	74563558	.	T	G	.	.	MAF_USDA=2.439
NC_035093.1	74563581	.	A	G	.	.	MAF_INRAE=44.167;MAF_USDA=46.341
NC_035093.1	74563658	.	A	C	.	.	MAF_INRAE=11.667;MAF_USDA=34.756
NC_035093.1	74563686	.	A	G	.	.	MAF_INRAE=2.5;MAF_USDA=7.317
NC_035093.1	74563736	.	T	G	.	.	MAF_USDA=4.237
NC_035093.1	74563747	.	T	A	.	.	MAF_INRAE=44.167;MAF_USDA=15.854
NC_035093.1	74563855	.	A	T	.	.	MAF_USDA=4.918
NC_035093.1	74563905	.	C	T	.	.	MAF_USDA=2.5
NC_035093.1	74564007	.	T	A	.	.	MAF_USDA=18.293
NC_035093.1	74564009	.	C	A	.	.	MAF_USDA=18.293
NC_035093.1	74564038	.	C	T	.	.	MAF_USDA=18.519
NC_035093.1	74564042	.	A	T	.	.	MAF_USDA=25.926
NC_035093.1	74564063	.	A	C	.	.	MAF_USDA=6.79
NC_035093.1	74564081	.	A	T	.	.	MAF_USDA=12.048
NC_035093.1	74564087	.	A	G	.	.	MAF_USDA=15.217
NC_035093.1	74564166	.	C	A	.	.	MAF_USDA=8.642
NC_035093.1	74564171	.	C	A	.	.	MAF_USDA=17.391
NC_035093.1	74564218	.	C	T	.	.	MAF_USDA=26.087
NC_035093.1	74573477	.	C	G	.	.	MAF_USDA=22.917
NC_035093.1	74573498	.	A	G	.	.	MAF_USDA=25.0
NC_035093.1	74573499	.	A	C	.	.	MAF_USDA=22.917
NC_035093.1	74573552	.	C	T	.	.	MAF_USDA=12.805
NC_035093.1	74573573	.	A	C	.	.	MAF_USDA=27.083
NC_035093.1	74573585	.	C	A	.	.	MAF_USDA=23.78
NC_035093.1	74573586	.	T	A	.	.	MAF_USDA=12.805
NC_035093.1	74573594	.	C	A	.	.	MAF_USDA=8.621
NC_035093.1	74573653	.	C	T	.	.	MAF_INRAE=15.789;MAF_USDA=9.146
NC_035093.1	74573732	.	C	A	.	.	MAF_USDA=2.586
NC_035093.1	74573762	.	C	T	.	.	MAF_INRAE=15.789;MAF_USDA=5.488
NC_035093.1	74573782	.	G	T	.	.	MAF_INRAE=10.526;MAF_USDA=3.448
NC_035093.1	74573787	.	G	A	.	.	MAF_USDA=15.517
NC_035093.1	74573815	.	A	T	.	.	MAF_INRAE=47.368;MAF_USDA=35.976
NC_035093.1	74573827	.	C	T	.	.	MAF_INRAE=31.579;MAF_USDA=12.805
NC_035093.1	74573829	.	C	G	.	.	MAF_USDA=46.341
NC_035093.1	74573852	.	T	C	.	.	MAF_INRAE=15.789;MAF_USDA=6.897
NC_035093.1	74573861	.	T	C	.	.	MAF_USDA=2.586
NC_035093.1	74573862	.	T	A	.	.	MAF_INRAE=47.368;MAF_USDA=27.439
NC_035093.1	74573885	.	A	G	.	.	MAF_INRAE=10.526;MAF_USDA=21.951
NC_035093.1	74573930	.	C	T	.	.	MAF_INRAE=26.316;MAF_USDA=28.659
NC_035093.1	74573995	.	G	A	.	.	MAF_USDA=8.333
NC_035093.1	74574051	.	C	T	.	.	MAF_USDA=7.759
NC_035093.1	74574101	.	C	T	.	.	MAF_USDA=2.586
NC_035093.1	74574173	.	A	C	.	.	MAF_INRAE=26.316;MAF_USDA=43.902
NC_035093.1	74574185	.	C	A	.	.	MAF_INRAE=26.316;MAF_USDA=39.024
NC_035093.1	74574399	.	C	T	.	.	MAF_USDA=20.833
NC_035093.1	74574432	.	C	T	.	.	MAF_USDA=22.917
NC_035093.1	74575577	.	C	A	.	.	MAF_USDA=45.833
NC_035093.1	74575579	.	C	T	.	.	MAF_USDA=45.833
NC_035093.1	74575590	.	T	G	.	.	MAF_USDA=6.25
NC_035093.1	74575616	.	T	G	.	.	MAF_USDA=2.083
NC_035093.1	74575617	.	G	T	.	.	MAF_USDA=20.833
NC_035093.1	74575625	.	C	A	.	.	MAF_USDA=2.083
NC_035093.1	74575687	.	A	T	.	.	MAF_USDA=20.833
NC_035093.1	74575694	.	T	A	.	.	MAF_USDA=45.833
NC_035093.1	74575752	.	A	G	.	.	MAF_INRAE=30.0;MAF_USDA=27.083
NC_035093.1	74575773	.	T	C	.	.	MAF_USDA=22.917
NC_035093.1	74575825	.	G	T	.	.	MAF_USDA=8.333
NC_035093.1	74575835	.	A	T	.	.	MAF_USDA=47.917
NC_035093.1	74575840	.	G	A	.	.	MAF_USDA=8.333
NC_035093.1	74575855	.	A	T	.	.	MAF_USDA=35.417
NC_035093.1	74575895	.	C	T	.	.	MAF_USDA=20.833
NC_035093.1	74575931	.	C	A	.	.	MAF_USDA=27.083
NC_035093.1	74575976	.	T	C	.	.	MAF_USDA=39.583
NC_035093.1	74576172	.	G	A	.	.	MAF_USDA=12.295
NC_035093.1	74576184	.	G	A	.	.	MAF_USDA=8.333
NC_035093.1	74576256	.	C	G	.	.	MAF_INRAE=10.0;MAF_USDA=11.176
NC_035093.1	74576291	.	G	T	.	.	MAF_INRAE=23.333;MAF_USDA=3.333
NC_035093.1	74576297	.	A	G	.	.	MAF_INRAE=21.667;MAF_USDA=8.235
NC_035093.1	74576305	.	T	C	.	.	MAF_USDA=49.412
NC_035093.1	74576326	.	A	G	.	.	MAF_INRAE=23.333;MAF_USDA=14.706
NC_035093.1	74576347	.	T	C	.	.	MAF_INRAE=44.937;MAF_USDA=20.0
NC_035093.1	74576379	.	C	T	.	.	MAF_USDA=11.475
NC_035093.1	74576381	.	T	C	.	.	MAF_USDA=1.639
NC_035093.1	74576392	.	T	G	.	.	MAF_INRAE=10.526;MAF_USDA=5.738
NC_035093.1	74576418	.	G	A	.	.	MAF_USDA=15.294
NC_035093.1	74576435	.	T	G	.	.	MAF_INRAE=25.316;MAF_USDA=23.529
NC_035093.1	74576468	.	C	A	.	.	MAF_USDA=5.738
NC_035093.1	74576924	.	G	T	.	.	MAF_USDA=18.75
NC_035093.1	74580545	.	C	T	.	.	MAF_INRAE=6.667
NC_035093.1	74580554	.	T	A	.	.	MAF_INRAE=1.667
NC_035093.1	74580555	.	C	T	.	.	MAF_INRAE=1.667
NC_035093.1	74580580	.	C	A	.	.	MAF_USDA=7.647
NC_035093.1	74580602	.	A	T	.	.	MAF_USDA=7.377
NC_035093.1	74580662	.	C	A	.	.	MAF_USDA=10.0
NC_035093.1	74580678	.	C	A	.	.	MAF_USDA=8.333
NC_035093.1	74580694	.	C	A	.	.	MAF_USDA=8.333
NC_035093.1	74580767	.	C	A	.	.	MAF_USDA=4.098
NC_035093.1	74580785	.	G	T	.	.	MAF_INRAE=15.789;MAF_USDA=4.167
NC_035093.1	74580805	.	A	T	.	.	MAF_USDA=6.25
NC_035093.1	74580807	.	T	G	.	.	MAF_USDA=6.25
NC_035093.1	74580864	.	G	A	.	.	MAF_USDA=3.529
NC_035093.1	74580909	.	G	A	.	.	MAF_USDA=7.059
NC_035093.1	74582085	.	A	T	.	.	MAF_USDA=1.639
NC_035093.1	74582158	.	C	A	.	.	MAF_USDA=7.5
NC_035093.1	74582167	.	G	C	.	.	MAF_USDA=1.695
NC_035093.1	74582190	.	A	G	.	.	MAF_USDA=3.279
NC_035093.1	74582214	.	G	T	.	.	MAF_USDA=2.083
NC_035093.1	74582250	.	T	G	.	.	MAF_INRAE=20.833;MAF_USDA=1.765
NC_035093.1	74582251	.	C	A	.	.	MAF_INRAE=8.861;MAF_USDA=31.25
NC_035093.1	74582265	.	A	G	.	.	MAF_INRAE=4.167;MAF_USDA=18.033
NC_035093.1	74582304	.	G	A	.	.	MAF_USDA=1.639
NC_035093.1	74582324	.	T	C	.	.	MAF_USDA=2.941
NC_035093.1	74582425	.	A	T	.	.	MAF_INRAE=14.167
NC_035093.1	74582426	.	G	C	.	.	MAF_INRAE=14.167
NC_035093.1	74582429	.	G	C	.	.	MAF_INRAE=14.167
NC_035093.1	74582430	.	C	A	.	.	MAF_INRAE=14.167
NC_035093.1	74582550	.	C	A	.	.	MAF_INRAE=10.0
NC_035093.1	74582624	.	C	T	.	.	MAF_INRAE=7.5
NC_035093.1	74583380	.	T	A	.	.	MAF_USDA=6.557
NC_035093.1	74583433	.	A	G	.	.	MAF_INRAE=8.333
NC_035093.1	74583445	.	A	G	.	.	MAF_INRAE=5.0
NC_035093.1	74583475	.	A	G	.	.	MAF_INRAE=3.333
NC_035093.1	74583592	.	A	G	.	.	MAF_USDA=1.176
NC_035093.1	74583636	.	G	A	.	.	MAF_USDA=1.176
NC_035093.1	74583654	.	G	C	.	.	MAF_INRAE=3.797;MAF_USDA=2.083
NC_035093.1	74583664	.	A	T	.	.	MAF_USDA=1.639
NC_035093.1	74583708	.	C	T	.	.	MAF_INRAE=8.333;MAF_USDA=9.412
NC_035093.1	74583709	.	G	A	.	.	MAF_INRAE=15.0
NC_035093.1	74583737	.	C	A	.	.	MAF_USDA=5.738
NC_035093.1	74583933	.	G	T	.	.	MAF_INRAE=12.025;MAF_USDA=23.529
NC_035093.1	74583947	.	C	T	.	.	MAF_INRAE=13.291;MAF_USDA=2.083
NC_035093.1	74583954	.	T	C	.	.	MAF_USDA=1.639
NC_035093.1	74583994	.	C	T	.	.	MAF_USDA=7.647
NC_035093.1	74584020	.	C	T	.	.	MAF_USDA=7.647
NC_035093.1	74584082	.	G	A	.	.	MAF_USDA=2.083
NC_035093.1	74584108	.	G	A	.	.	MAF_INRAE=1.667;MAF_USDA=22.917
NC_035093.1	74584220	.	G	A	.	.	MAF_USDA=7.377
NC_035093.1	74584236	.	C	T	.	.	MAF_INRAE=10.759;MAF_USDA=5.294
NC_035093.1	74584268	.	T	C	.	.	MAF_INRAE=12.025;MAF_USDA=28.235
NC_035093.1	74584292	.	A	G	.	.	MAF_INRAE=7.5;MAF_USDA=12.941
NC_035093.1	74584325	.	T	C	.	.	MAF_USDA=4.098
NC_035093.1	74584427	.	A	C	.	.	MAF_USDA=12.5
NC_035093.1	74584506	.	A	T	.	.	MAF_INRAE=10.526;MAF_USDA=2.083
NC_035093.1	74584521	.	A	G	.	.	MAF_USDA=5.738
NC_035093.1	74584555	.	T	C	.	.	MAF_USDA=5.738
NC_035093.1	74584598	.	A	T	.	.	MAF_USDA=47.917
NC_035093.1	74584734	.	A	C	.	.	MAF_USDA=8.333
NC_035093.1	74584752	.	C	T	.	.	MAF_USDA=3.279
NC_035093.1	74584916	.	C	A	.	.	MAF_INRAE=7.5;MAF_USDA=5.294
NC_035093.1	74584952	.	T	A	.	.	MAF_USDA=8.235
NC_035093.1	74584953	.	T	C	.	.	MAF_INRAE=15.789;MAF_USDA=7.377
NC_035093.1	74584965	.	A	C	.	.	MAF_INRAE=7.5;MAF_USDA=19.412
NC_035093.1	74585033	.	G	T	.	.	MAF_INRAE=1.667;MAF_USDA=11.176
NC_035093.1	74585097	.	T	G	.	.	MAF_INRAE=21.667;MAF_USDA=1.765
NC_035093.1	74585117	.	T	C	.	.	MAF_INRAE=1.667
NC_035093.1	74585151	.	G	T	.	.	MAF_INRAE=7.5;MAF_USDA=20.0
NC_035093.1	74585242	.	C	T	.	.	MAF_USDA=8.824
NC_035093.1	74585244	.	T	C	.	.	MAF_INRAE=7.5;MAF_USDA=18.824
NC_035093.1	74585284	.	C	T	.	.	MAF_INRAE=12.025;MAF_USDA=18.75
NC_035093.1	74585398	.	A	C	.	.	MAF_INRAE=8.333;MAF_USDA=5.882
NC_035093.1	74585400	.	T	A	.	.	MAF_USDA=2.459
NC_035093.1	74585463	.	A	T	.	.	MAF_INRAE=8.333;MAF_USDA=20.0
NC_035093.1	74585603	.	T	A	.	.	MAF_INRAE=21.667
NC_035093.1	74585613	.	C	A	.	.	MAF_INRAE=7.5;MAF_USDA=10.87
NC_035093.1	74585648	.	A	C	.	.	MAF_INRAE=7.5;MAF_USDA=22.917
NC_035093.1	74585660	.	A	C	.	.	MAF_INRAE=13.291;MAF_USDA=2.083
NC_035093.1	74585662	.	G	T	.	.	MAF_INRAE=14.167;MAF_USDA=2.083
NC_035093.1	74585680	.	A	G	.	.	MAF_INRAE=23.418;MAF_USDA=48.235
NC_035093.1	74585714	.	A	T	.	.	MAF_INRAE=16.667;MAF_USDA=8.197
NC_035093.1	74585719	.	T	A	.	.	MAF_USDA=2.459
NC_035093.1	74585720	.	A	T	.	.	MAF_USDA=2.459
NC_035093.1	74585723	.	T	G	.	.	MAF_USDA=2.459
NC_035093.1	74585737	.	T	C	.	.	MAF_INRAE=15.0
NC_035093.1	74585746	.	T	C	.	.	MAF_INRAE=22.785;MAF_USDA=48.824
NC_035093.1	74585821	.	G	C	.	.	MAF_INRAE=7.5;MAF_USDA=5.882
NC_035093.1	74585831	.	C	A	.	.	MAF_USDA=1.639
NC_035093.1	74585868	.	G	T	.	.	MAF_INRAE=15.789;MAF_USDA=5.738
NC_035093.1	74585913	.	G	A	.	.	MAF_INRAE=22.785;MAF_USDA=46.471
NC_035093.1	74585919	.	C	T	.	.	MAF_USDA=9.412
NC_035093.1	74585920	.	G	A	.	.	MAF_INRAE=15.0
NC_035093.1	74585950	.	G	T	.	.	MAF_USDA=5.738
NC_035093.1	74585955	.	G	A	.	.	MAF_INRAE=10.127;MAF_USDA=4.706
NC_035093.1	74586033	.	G	A	.	.	MAF_INRAE=22.152;MAF_USDA=48.235
NC_035093.1	74586034	.	G	A	.	.	MAF_INRAE=31.013;MAF_USDA=25.294
NC_035093.1	74586071	.	G	T	.	.	MAF_INRAE=10.759;MAF_USDA=4.706
NC_035093.1	74586094	.	T	C	.	.	MAF_USDA=1.639
NC_035093.1	74586103	.	C	T	.	.	MAF_USDA=8.824
NC_035093.1	74586107	.	T	C	.	.	MAF_INRAE=21.519;MAF_USDA=47.647
NC_035093.1	74586115	.	C	A	.	.	MAF_USDA=3.279
NC_035093.1	74586117	.	A	T	.	.	MAF_USDA=3.279
NC_035093.1	74586125	.	T	C	.	.	MAF_USDA=3.279
NC_035093.1	74586130	.	C	T	.	.	MAF_INRAE=13.291;MAF_USDA=2.083
NC_035093.1	74586190	.	A	T	.	.	MAF_INRAE=20.833;MAF_USDA=4.167
NC_035093.1	74586203	.	C	T	.	.	MAF_INRAE=7.5;MAF_USDA=5.882
NC_035093.1	74586261	.	A	G	.	.	MAF_USDA=2.083
NC_035093.1	74586292	.	A	G	.	.	MAF_INRAE=34.167;MAF_USDA=11.446
NC_035093.1	74586309	.	A	T	.	.	MAF_USDA=18.75
NC_035093.1	74586341	.	G	A	.	.	MAF_INRAE=21.667;MAF_USDA=4.167
NC_035093.1	74586464	.	A	G	.	.	MAF_INRAE=4.167;MAF_USDA=8.197
NC_035093.1	74586476	.	G	T	.	.	MAF_USDA=3.279
NC_035093.1	74586581	.	C	T	.	.	MAF_USDA=4.098
NC_035093.1	74586600	.	G	C	.	.	MAF_USDA=4.098
NC_035093.1	74586611	.	G	T	.	.	MAF_USDA=4.098
NC_035093.1	74586627	.	G	T	.	.	MAF_USDA=4.098
NC_035093.1	74586635	.	T	C	.	.	MAF_INRAE=7.5;MAF_USDA=8.235
NC_035093.1	74586669	.	G	C	.	.	MAF_INRAE=7.5;MAF_USDA=17.647
NC_035093.1	74586728	.	G	A	.	.	MAF_INRAE=15.0
NC_035093.1	74586774	.	T	G	.	.	MAF_INRAE=15.823;MAF_USDA=32.353
NC_035093.1	74586826	.	A	T	.	.	MAF_USDA=4.098
NC_035093.1	74586837	.	T	C	.	.	MAF_USDA=1.639
NC_035093.1	74586851	.	G	A	.	.	MAF_USDA=2.459
NC_035093.1	74586857	.	C	A	.	.	MAF_USDA=5.882
NC_035093.1	74587029	.	T	A	.	.	MAF_INRAE=7.5;MAF_USDA=5.882
NC_035093.1	74587079	.	T	A	.	.	MAF_INRAE=22.785;MAF_USDA=33.333
NC_035093.1	74587082	.	G	A	.	.	MAF_USDA=33.333
NC_035093.1	74587083	.	T	C	.	.	MAF_USDA=29.167
NC_035093.1	74587085	.	G	A	.	.	MAF_INRAE=21.667;MAF_USDA=33.333
NC_035093.1	74587091	.	G	A	.	.	MAF_INRAE=22.785;MAF_USDA=24.118
NC_035093.1	74587097	.	G	T	.	.	MAF_INRAE=21.667;MAF_USDA=4.167
NC_035093.1	74587105	.	A	C	.	.	MAF_INRAE=22.785;MAF_USDA=24.706
NC_035093.1	74587107	.	T	A	.	.	MAF_USDA=7.059
NC_035093.1	74587140	.	A	C	.	.	MAF_INRAE=12.025;MAF_USDA=21.765
NC_035093.1	74587142	.	T	A	.	.	MAF_INRAE=16.667
NC_035093.1	74587143	.	A	T	.	.	MAF_INRAE=22.152
NC_035093.1	74587147	.	A	C	.	.	MAF_INRAE=12.025
NC_035093.1	74587190	.	T	C	.	.	MAF_INRAE=12.658;MAF_USDA=17.059
NC_035093.1	74587201	.	T	C	.	.	MAF_USDA=3.279
NC_035093.1	74587226	.	T	C	.	.	MAF_INRAE=16.667;MAF_USDA=4.098
NC_035093.1	74587264	.	C	A	.	.	MAF_INRAE=17.722;MAF_USDA=4.118
NC_035093.1	74587291	.	A	C	.	.	MAF_INRAE=24.051;MAF_USDA=37.059
NC_035093.1	74587313	.	C	T	.	.	MAF_INRAE=25.949;MAF_USDA=4.118
NC_035093.1	74587338	.	T	A	.	.	MAF_INRAE=26.316;MAF_USDA=22.941
NC_035093.1	74587361	.	A	C	.	.	MAF_USDA=5.882
NC_035093.1	74587362	.	C	A	.	.	MAF_INRAE=21.053
NC_035093.1	74587371	.	T	C	.	.	MAF_USDA=11.765
NC_035093.1	74587375	.	A	T	.	.	MAF_USDA=2.083
NC_035093.1	74587381	.	C	T	.	.	MAF_USDA=4.167
NC_035093.1	74587383	.	C	T	.	.	MAF_USDA=6.25
NC_035093.1	74587384	.	G	A	.	.	MAF_USDA=4.167
NC_035093.1	74587403	.	C	A	.	.	MAF_USDA=6.25
NC_035093.1	74587419	.	G	T	.	.	MAF_USDA=2.083
NC_035093.1	74587440	.	G	T	.	.	MAF_USDA=12.5
NC_035093.1	74587443	.	C	T	.	.	MAF_USDA=6.25
NC_035093.1	74587510	.	G	A	.	.	MAF_USDA=20.833
NC_035093.1	74587608	.	G	T	.	.	MAF_INRAE=16.667
NC_035093.1	74587673	.	A	C	.	.	MAF_INRAE=2.632
NC_035093.1	74587736	.	A	C	.	.	MAF_INRAE=1.667
NC_035093.1	74587786	.	C	G	.	.	MAF_INRAE=1.667
NC_035093.1	74588647	.	T	A	.	.	MAF_INRAE=10.526;MAF_USDA=8.235
NC_035093.1	74588696	.	A	G	.	.	MAF_INRAE=14.557;MAF_USDA=12.941
NC_035093.1	74588728	.	C	T	.	.	MAF_USDA=1.639
NC_035093.1	74588736	.	G	T	.	.	MAF_INRAE=24.684;MAF_USDA=32.353
NC_035093.1	74588739	.	T	C	.	.	MAF_USDA=4.098
NC_035093.1	74588760	.	T	A	.	.	MAF_INRAE=1.667;MAF_USDA=22.917
NC_035093.1	74588771	.	C	T	.	.	MAF_INRAE=10.0;MAF_USDA=12.941
NC_035093.1	74588778	.	A	C	.	.	MAF_INRAE=10.0;MAF_USDA=8.824
NC_035093.1	74588785	.	G	C	.	.	MAF_INRAE=10.0;MAF_USDA=12.941
NC_035093.1	74588808	.	A	G	.	.	MAF_INRAE=15.833
NC_035093.1	74588821	.	C	T	.	.	MAF_INRAE=9.167;MAF_USDA=12.941
NC_035093.1	74588891	.	GAAAAAT	GAAAAAG	.	.	MAF_USDA=43.75
NC_035093.1	74588897	.	T	G	.	.	MAF_INRAE=40.0;MAF_USDA=31.967
NC_035093.1	74588931	.	G	C	.	.	MAF_INRAE=5.263;MAF_USDA=3.279
NC_035093.1	74588982	.	A	T	.	.	MAF_INRAE=26.316
NC_035093.1	74589018	.	G	A	.	.	MAF_INRAE=8.228;MAF_USDA=14.118
NC_035093.1	74589031	.	G	A	.	.	MAF_USDA=7.647
NC_035093.1	74589051	.	C	T	.	.	MAF_INRAE=24.051;MAF_USDA=24.118
NC_035093.1	74589066	.	T	G	.	.	MAF_INRAE=24.051;MAF_USDA=16.471
NC_035093.1	74589070	.	T	C	.	.	MAF_INRAE=30.0;MAF_USDA=22.917
NC_035093.1	74589075	.	G	A	.	.	MAF_INRAE=46.203;MAF_USDA=39.412
NC_035093.1	74589103	.	A	G	.	.	MAF_USDA=30.328
NC_035093.1	74589106	.	G	A	.	.	MAF_INRAE=13.333
NC_035093.1	74589159	.	A	C	.	.	MAF_INRAE=5.833;MAF_USDA=21.176
NC_035093.1	74589169	.	C	A	.	.	MAF_USDA=33.333
NC_035093.1	74589170	.	G	A	.	.	MAF_USDA=31.25
NC_035093.1	74589181	.	T	C	.	.	MAF_INRAE=16.456;MAF_USDA=40.0
NC_035093.1	74589197	.	A	G	.	.	MAF_INRAE=4.43;MAF_USDA=20.588
NC_035093.1	74589200	.	T	G	.	.	MAF_INRAE=5.0;MAF_USDA=21.765
NC_035093.1	74589304	.	T	C	.	.	MAF_INRAE=5.0;MAF_USDA=11.765
NC_035093.1	74589328	.	G	A	.	.	MAF_INRAE=10.526
NC_035093.1	74589353	.	G	A	.	.	MAF_USDA=6.557
NC_035093.1	74589354	.	T	C	.	.	MAF_INRAE=7.5;MAF_USDA=5.882
NC_035093.1	74589407	.	C	A	.	.	MAF_USDA=1.639
NC_035093.1	74589414	.	C	T	.	.	MAF_INRAE=17.089;MAF_USDA=4.118
NC_035093.1	74589452	.	G	A	.	.	MAF_INRAE=15.789;MAF_USDA=12.353
NC_035093.1	74589539	.	C	A	.	.	MAF_INRAE=13.291;MAF_USDA=2.083
NC_035093.1	74589558	.	T	G	.	.	MAF_INRAE=13.291;MAF_USDA=2.083
NC_035093.1	74589580	.	T	G	.	.	MAF_INRAE=15.823;MAF_USDA=35.882
NC_035093.1	74589585	.	T	A	.	.	MAF_INRAE=1.667;MAF_USDA=7.647
NC_035093.1	74589587	.	T	C	.	.	MAF_USDA=1.639
NC_035093.1	74589658	.	C	T	.	.	MAF_INRAE=17.5;MAF_USDA=4.918
NC_035093.1	74589757	.	C	T	.	.	MAF_INRAE=15.789;MAF_USDA=5.738
NC_035093.1	74589770	.	C	A	.	.	MAF_INRAE=31.579;MAF_USDA=40.164
NC_035093.1	74589772	.	T	C	.	.	MAF_USDA=46.667
NC_035093.1	74589783	.	C	T	.	.	MAF_INRAE=31.579;MAF_USDA=42.623
NC_035093.1	74589788	.	C	A	.	.	MAF_USDA=1.639
NC_035093.1	74589805	.	C	A	.	.	MAF_INRAE=31.579;MAF_USDA=41.176
NC_035093.1	74589858	.	A	T	.	.	MAF_INRAE=5.833;MAF_USDA=19.412
NC_035093.1	74589943	.	G	A	.	.	MAF_INRAE=2.5
NC_035093.1	74590000	.	A	C	.	.	MAF_USDA=3.279
NC_035093.1	74590014	.	C	T	.	.	MAF_USDA=1.639
NC_035093.1	74590030	.	A	G	.	.	MAF_INRAE=21.053;MAF_USDA=14.706
NC_035093.1	74590094	.	C	T	.	.	MAF_INRAE=10.833;MAF_USDA=3.279
NC_035093.1	74590113	.	C	T	.	.	MAF_USDA=4.098
NC_035093.1	74590139	.	C	A	.	.	MAF_INRAE=16.456;MAF_USDA=31.176
NC_035093.1	74590311	.	C	A	.	.	MAF_USDA=2.941
NC_035093.1	74590362	.	T	A	.	.	MAF_INRAE=12.025;MAF_USDA=19.412
NC_035093.1	74590421	.	C	T	.	.	MAF_INRAE=21.667;MAF_USDA=4.167
NC_035093.1	74590449	.	A	G	.	.	MAF_INRAE=17.089;MAF_USDA=4.118
NC_035093.1	74590460	.	A	C	.	.	MAF_INRAE=10.526;MAF_USDA=1.639
NC_035093.1	74590527	.	G	A	.	.	MAF_INRAE=3.797;MAF_USDA=1.176
NC_035093.1	74590529	.	A	C	.	.	MAF_USDA=2.459
NC_035093.1	74590536	.	G	A	.	.	MAF_USDA=4.098
NC_035093.1	74590539	.	G	C	.	.	MAF_USDA=3.279
NC_035093.1	74590542	.	A	G	.	.	MAF_USDA=4.098
NC_035093.1	74590545	.	T	G	.	.	MAF_USDA=4.098
NC_035093.1	74590550	.	G	A	.	.	MAF_USDA=4.918
NC_035093.1	74590580	.	G	A	.	.	MAF_INRAE=5.263;MAF_USDA=3.279
NC_035093.1	74590615	.	A	C	.	.	MAF_USDA=7.059
NC_035093.1	74590622	.	G	A	.	.	MAF_INRAE=1.667;MAF_USDA=3.279
NC_035093.1	74590625	.	G	C	.	.	MAF_INRAE=1.667;MAF_USDA=4.918
NC_035093.1	74590640	.	T	G	.	.	MAF_INRAE=2.5;MAF_USDA=8.235
NC_035093.1	74590642	.	T	A	.	.	MAF_INRAE=12.025;MAF_USDA=10.588
NC_035093.1	74590643	.	G	C	.	.	MAF_INRAE=2.5;MAF_USDA=10.0
NC_035093.1	74590726	.	A	C	.	.	MAF_INRAE=4.167;MAF_USDA=11.765
NC_035093.1	74590780	.	G	A	.	.	MAF_USDA=3.529
NC_035093.1	74590789	.	A	G	.	.	MAF_INRAE=10.526;MAF_USDA=13.529
NC_035093.1	74590834	.	C	T	.	.	MAF_INRAE=15.789;MAF_USDA=1.639
NC_035093.1	74590911	.	G	C	.	.	MAF_INRAE=2.5;MAF_USDA=1.639
NC_035093.1	74590956	.	C	T	.	.	MAF_INRAE=37.342;MAF_USDA=48.235
NC_035093.1	74590983	.	A	G	.	.	MAF_USDA=2.459
NC_035093.1	74591045	.	A	T	.	.	MAF_INRAE=17.5;MAF_USDA=12.941
NC_035093.1	74591062	.	A	G	.	.	MAF_INRAE=17.5;MAF_USDA=12.941
NC_035093.1	74591065	.	A	G	.	.	MAF_INRAE=17.5
NC_035093.1	74591112	.	G	C	.	.	MAF_USDA=6.557
NC_035093.1	74591133	.	G	A	.	.	MAF_INRAE=10.526;MAF_USDA=5.294
NC_035093.1	74591185	.	T	G	.	.	MAF_INRAE=24.684;MAF_USDA=2.083
NC_035093.1	74591228	.	C	A	.	.	MAF_INRAE=7.5;MAF_USDA=8.333
NC_035093.1	74591229	.	T	G	.	.	MAF_INRAE=7.5;MAF_USDA=8.333
NC_035093.1	74591261	.	T	G	.	.	MAF_INRAE=16.667
NC_035093.1	74591269	.	G	A	.	.	MAF_USDA=6.471
NC_035093.1	74591276	.	A	C	.	.	MAF_INRAE=23.418;MAF_USDA=24.118
NC_035093.1	74591331	.	G	A	.	.	MAF_INRAE=20.886;MAF_USDA=19.412
NC_035093.1	74591345	.	G	A	.	.	MAF_INRAE=10.0;MAF_USDA=12.353
NC_035093.1	74591373	.	A	T	.	.	MAF_USDA=4.167
NC_035093.1	74591390	.	A	C	.	.	MAF_INRAE=2.5;MAF_USDA=7.377
NC_035093.1	74591400	.	T	C	.	.	MAF_INRAE=16.456;MAF_USDA=33.529
NC_035093.1	74591416	.	T	G	.	.	MAF_INRAE=10.526;MAF_USDA=3.529
NC_035093.1	74591532	.	A	G	.	.	MAF_USDA=8.197
NC_035093.1	74591538	.	G	C	.	.	MAF_INRAE=15.789;MAF_USDA=10.0
NC_035093.1	74591688	.	G	T	.	.	MAF_INRAE=21.667;MAF_USDA=4.167
NC_035093.1	74591689	.	A	G	.	.	MAF_INRAE=21.667;MAF_USDA=4.167
NC_035093.1	74591801	.	T	G	.	.	MAF_INRAE=8.228
NC_035093.1	74591809	.	C	A	.	.	MAF_USDA=1.639
NC_035093.1	74591817	.	G	A	.	.	MAF_INRAE=10.526;MAF_USDA=2.941
NC_035093.1	74591819	.	C	T	.	.	MAF_USDA=1.639
NC_035093.1	74591884	.	T	C	.	.	MAF_INRAE=16.667;MAF_USDA=10.0
NC_035093.1	74592007	.	C	T	.	.	MAF_INRAE=18.333;MAF_USDA=14.118
NC_035093.1	74592014	.	T	C	.	.	MAF_USDA=2.459
NC_035093.1	74592033	.	A	G	.	.	MAF_USDA=4.098
NC_035093.1	74593667	.	C	T	.	.	MAF_USDA=4.918
NC_035093.1	74593668	.	C	A	.	.	MAF_USDA=10.656
NC_035093.1	74593742	.	A	C	.	.	MAF_INRAE=2.5
NC_035093.1	74593767	.	C	A	.	.	MAF_INRAE=2.5
NC_035093.1	74593856	.	A	T	.	.	MAF_INRAE=2.5;MAF_USDA=1.639
NC_035093.1	74593999	.	C	T	.	.	MAF_INRAE=15.0
NC_035093.1	74594002	.	T	C	.	.	MAF_INRAE=6.667;MAF_USDA=10.588
NC_035093.1	74594028	.	T	G	.	.	MAF_INRAE=26.316;MAF_USDA=46.471
NC_035093.1	74594033	.	C	T	.	.	MAF_INRAE=15.789;MAF_USDA=7.059
NC_035093.1	74594053	.	C	A	.	.	MAF_INRAE=40.506;MAF_USDA=38.235
NC_035093.1	74594096	.	C	T	.	.	MAF_USDA=43.75
NC_035093.1	74594164	.	C	T	.	.	MAF_USDA=1.639
NC_035093.1	74594187	.	G	T	.	.	MAF_INRAE=26.316;MAF_USDA=46.471
NC_035093.1	74594225	.	T	A	.	.	MAF_USDA=2.459
NC_035093.1	74594228	.	G	T	.	.	MAF_USDA=22.941
NC_035093.1	74594238	.	C	A	.	.	MAF_USDA=4.167
NC_035093.1	74594245	.	C	A	.	.	MAF_USDA=5.882
NC_035093.1	74594251	.	A	G	.	.	MAF_USDA=5.294
NC_035093.1	74594257	.	T	C	.	.	MAF_USDA=27.647
NC_035093.1	74594262	.	T	A	.	.	MAF_USDA=22.941
NC_035093.1	74594265	.	T	G	.	.	MAF_USDA=24.118
NC_035093.1	74594328	.	T	G	.	.	MAF_USDA=25.595
NC_035093.1	74594372	.	G	C	.	.	MAF_USDA=25.0
NC_035093.1	74594374	.	A	T	.	.	MAF_USDA=22.917
NC_035093.1	74594427	.	T	G	.	.	MAF_USDA=27.083
NC_035093.1	74594436	.	T	G	.	.	MAF_USDA=4.098
NC_035093.1	74594446	.	C	G	.	.	MAF_USDA=4.706
NC_035093.1	74594448	.	T	A	.	.	MAF_USDA=4.706
NC_035093.1	74594450	.	A	G	.	.	MAF_USDA=10.417
NC_035093.1	74594461	.	C	A	.	.	MAF_USDA=1.639
NC_035093.1	74594462	.	T	C	.	.	MAF_USDA=1.639
NC_035093.1	74594464	.	T	G	.	.	MAF_USDA=9.016
NC_035093.1	74594468	.	C	T	.	.	MAF_USDA=8.197
NC_035093.1	74594477	.	G	A	.	.	MAF_INRAE=20.886;MAF_USDA=7.647
NC_035093.1	74594555	.	A	T	.	.	MAF_INRAE=4.167
NC_035093.1	74594595	.	T	A	.	.	MAF_INRAE=1.667
NC_035093.1	74594601	.	T	A	.	.	MAF_INRAE=1.667
NC_035093.1	74594795	.	T	C	.	.	MAF_USDA=8.333
NC_035093.1	74594818	.	A	G	.	.	MAF_USDA=38.824
NC_035093.1	74594854	.	C	A	.	.	MAF_USDA=2.083
NC_035093.1	74594864	.	T	A	.	.	MAF_INRAE=5.0;MAF_USDA=25.294
NC_035093.1	74594937	.	C	A	.	.	MAF_INRAE=18.987;MAF_USDA=27.647
NC_035093.1	74594948	.	T	C	.	.	MAF_USDA=10.656
NC_035093.1	74594956	.	G	T	.	.	MAF_USDA=17.213
NC_035093.1	74594971	.	C	A	.	.	MAF_INRAE=19.62;MAF_USDA=28.235
NC_035093.1	74594998	.	G	C	.	.	MAF_INRAE=12.658;MAF_USDA=7.059
NC_035093.1	74595033	.	G	A	.	.	MAF_USDA=2.459
NC_035093.1	74595049	.	G	T	.	.	MAF_USDA=4.098
NC_035093.1	74595064	.	C	T	.	.	MAF_USDA=14.583
NC_035093.1	74595066	.	T	C	.	.	MAF_USDA=45.833
NC_035093.1	74595068	.	C	T	.	.	MAF_INRAE=36.842;MAF_USDA=12.353
NC_035093.1	74595069	.	G	T	.	.	MAF_INRAE=7.5;MAF_USDA=4.706
NC_035093.1	74595096	.	T	A	.	.	MAF_INRAE=42.105;MAF_USDA=41.176
NC_035093.1	74595113	.	A	G	.	.	MAF_INRAE=10.526;MAF_USDA=2.083
NC_035093.1	74595156	.	C	T	.	.	MAF_INRAE=5.833;MAF_USDA=5.882
NC_035093.1	74595168	.	A	C	.	.	MAF_USDA=24.706
NC_035093.1	74595173	.	C	A	.	.	MAF_USDA=25.294
NC_035093.1	74595176	.	A	G	.	.	MAF_USDA=33.333
NC_035093.1	74595179	.	G	C	.	.	MAF_USDA=19.412
NC_035093.1	74595180	.	C	T	.	.	MAF_USDA=35.882
NC_035093.1	74595359	.	C	G	.	.	MAF_USDA=29.167
NC_035093.1	74596897	.	A	T	.	.	MAF_USDA=2.083
NC_035093.1	74596899	.	T	C	.	.	MAF_USDA=25.0
NC_035093.1	74596970	.	A	G	.	.	MAF_INRAE=15.0;MAF_USDA=1.639
NC_035093.1	74596983	.	C	T	.	.	MAF_INRAE=13.291;MAF_USDA=7.059
NC_035093.1	74596996	.	C	T	.	.	MAF_INRAE=49.367;MAF_USDA=15.294
NC_035093.1	74597001	.	G	T	.	.	MAF_INRAE=15.789;MAF_USDA=13.934
NC_035093.1	74597098	.	G	A	.	.	MAF_INRAE=49.367;MAF_USDA=16.667
NC_035093.1	74597180	.	C	T	.	.	MAF_INRAE=15.0
NC_035093.1	74597289	.	G	A	.	.	MAF_USDA=7.059
NC_035093.1	74597292	.	T	G	.	.	MAF_USDA=2.459
NC_035093.1	74597372	.	A	G,C	.	.	MAF_INRAE=42.105
NC_035093.1	74597394	.	T	C	.	.	MAF_INRAE=47.468;MAF_USDA=44.706
NC_035093.1	74597409	.	G	T	.	.	MAF_USDA=3.279
NC_035093.1	74597657	.	G	A	.	.	MAF_INRAE=7.595;MAF_USDA=2.941
NC_035093.1	74597742	.	G	A	.	.	MAF_INRAE=15.19;MAF_USDA=16.667
NC_035093.1	74597760	.	G	A	.	.	MAF_USDA=4.098
NC_035093.1	74597767	.	G	A	.	.	MAF_INRAE=12.025;MAF_USDA=2.083
NC_035093.1	74597806	.	T	C	.	.	MAF_USDA=4.098
NC_035093.1	74597826	.	C	A	.	.	MAF_USDA=4.098
NC_035093.1	74597832	.	G	A	.	.	MAF_INRAE=1.667;MAF_USDA=22.917
NC_035093.1	74597844	.	C	T	.	.	MAF_INRAE=13.291;MAF_USDA=4.118
NC_035093.1	74597879	.	T	G	.	.	MAF_USDA=3.279
NC_035093.1	74597937	.	C	T	.	.	MAF_INRAE=5.263;MAF_USDA=3.279
NC_035093.1	74597955	.	T	G	.	.	MAF_USDA=12.295
NC_035093.1	74597959	.	C	A	.	.	MAF_INRAE=5.263;MAF_USDA=7.377
NC_035093.1	74597970	.	G	A	.	.	MAF_USDA=13.934
NC_035093.1	74597983	.	G	C	.	.	MAF_USDA=4.098
NC_035093.1	74597984	.	G	A	.	.	MAF_USDA=4.098
NC_035093.1	74598000	.	T	C	.	.	MAF_USDA=31.148
NC_035093.1	74598012	.	G	T	.	.	MAF_USDA=4.098
NC_035093.1	74598021	.	A	C	.	.	MAF_USDA=19.672
NC_035093.1	74598134	.	A	T	.	.	MAF_USDA=9.836
NC_035093.1	74598140	.	G	T	.	.	MAF_USDA=3.279
NC_035093.1	74598142	.	G	A	.	.	MAF_USDA=3.279
NC_035093.1	74598165	.	A	C	.	.	MAF_USDA=33.607
NC_035093.1	74598195	.	T	C	.	.	MAF_USDA=25.0
NC_035093.1	74598217	.	GATGGG	GATGGA	.	.	MAF_USDA=12.5
NC_035093.1	74598222	.	G	A	.	.	MAF_USDA=4.098
NC_035093.1	74598256	.	C	A	.	.	MAF_USDA=4.167
NC_035093.1	74598257	.	G	A	.	.	MAF_USDA=2.459
NC_035093.1	74598272	.	C	T	.	.	MAF_USDA=3.279
NC_035093.1	74598380	.	C	A	.	.	MAF_INRAE=42.405;MAF_USDA=27.647
NC_035093.1	74598385	.	A	C	.	.	MAF_USDA=4.167
NC_035093.1	74598394	.	C	T	.	.	MAF_INRAE=24.167;MAF_USDA=8.235
NC_035093.1	74598431	.	G	A	.	.	MAF_INRAE=31.579;MAF_USDA=15.294
NC_035093.1	74598439	.	C	G	.	.	MAF_USDA=1.176
NC_035093.1	74598464	.	T	A	.	.	MAF_INRAE=12.5;MAF_USDA=2.941
NC_035093.1	74598477	.	C	A	.	.	MAF_USDA=8.333
NC_035093.1	74598502	.	T	C	.	.	MAF_USDA=3.333
NC_035093.1	74598510	.	C	A	.	.	MAF_INRAE=2.5;MAF_USDA=14.118
NC_035093.1	74598610	.	T	G	.	.	MAF_INRAE=15.833;MAF_USDA=2.459
NC_035093.1	74598625	.	C	T	.	.	MAF_INRAE=16.667;MAF_USDA=12.353
NC_035093.1	74598651	.	A	G	.	.	MAF_INRAE=4.167;MAF_USDA=8.197
NC_035093.1	74598653	.	C	T	.	.	MAF_USDA=4.098
NC_035093.1	74598663	.	C	T	.	.	MAF_INRAE=5.263;MAF_USDA=7.377
NC_035093.1	74598667	.	A	G	.	.	MAF_INRAE=48.333;MAF_USDA=34.118
NC_035093.1	74598689	.	G	A	.	.	MAF_USDA=3.279
NC_035093.1	74598691	.	T	A	.	.	MAF_USDA=4.098
NC_035093.1	74598694	.	C	A	.	.	MAF_INRAE=40.506;MAF_USDA=35.294
NC_035093.1	74598697	.	G	A	.	.	MAF_USDA=3.279
NC_035093.1	74598719	.	C	A	.	.	MAF_INRAE=10.526;MAF_USDA=2.459
NC_035093.1	74598737	.	A	T	.	.	MAF_USDA=1.639
NC_035093.1	74598755	.	C	T	.	.	MAF_INRAE=15.833;MAF_USDA=2.459
NC_035093.1	74598768	.	G	T	.	.	MAF_INRAE=10.833;MAF_USDA=3.279
NC_035093.1	74598770	.	C	T	.	.	MAF_INRAE=10.833;MAF_USDA=3.279
NC_035093.1	74598814	.	G	A	.	.	MAF_USDA=3.279
NC_035093.1	74598852	.	T	G	.	.	MAF_USDA=4.237
NC_035093.1	74598854	.	T	A	.	.	MAF_USDA=19.88
NC_035093.1	74598896	.	C	A	.	.	MAF_INRAE=16.667
NC_035093.1	74598962	.	A	C	.	.	MAF_USDA=16.667
NC_035093.1	74599047	.	G	T	.	.	MAF_INRAE=16.667
NC_035093.1	74599144	.	G	A	.	.	MAF_USDA=4.167
NC_035093.1	74599153	.	T	A	.	.	MAF_INRAE=2.5;MAF_USDA=29.167
NC_035093.1	74599214	.	A	T	.	.	MAF_INRAE=18.333
NC_035093.1	74599219	.	C	G	.	.	MAF_INRAE=6.667;MAF_USDA=22.917
NC_035093.1	74599298	.	T	A	.	.	MAF_INRAE=4.167
NC_035093.1	74599350	.	G	A	.	.	MAF_INRAE=44.167;MAF_USDA=43.75
NC_035093.1	74599413	.	A	G	.	.	MAF_INRAE=44.167;MAF_USDA=31.098
NC_035093.1	74599418	.	G	A	.	.	MAF_INRAE=44.167;MAF_USDA=31.098
NC_035093.1	74599419	.	A	C	.	.	MAF_INRAE=44.167;MAF_USDA=30.488
NC_035093.1	74599447	.	A	G	.	.	MAF_USDA=5.172
NC_035093.1	74599462	.	T	A	.	.	MAF_USDA=5.172
NC_035093.1	74599463	.	A	C	.	.	MAF_USDA=5.172
NC_035093.1	74599495	.	G	A	.	.	MAF_USDA=12.931
NC_035093.1	74599530	.	T	C	.	.	MAF_INRAE=14.167
NC_035093.1	74599554	.	G	T	.	.	MAF_INRAE=2.5;MAF_USDA=27.083
NC_035093.1	74599559	.	T	A	.	.	MAF_USDA=20.833
NC_035093.1	74599577	.	A	T	.	.	MAF_INRAE=16.667
NC_035093.1	74599613	.	G	A	.	.	MAF_USDA=2.083
NC_035093.1	74599622	.	A	C	.	.	MAF_USDA=10.843
NC_035093.1	74599651	.	G	A	.	.	MAF_USDA=41.667
NC_035093.1	74599701	.	G	T	.	.	MAF_USDA=1.667
NC_035093.1	74600122	.	C	T	.	.	MAF_USDA=4.237
NC_035093.1	74600147	.	A	C	.	.	MAF_USDA=4.217
NC_035093.1	74600180	.	G	A	.	.	MAF_USDA=10.843
NC_035093.1	74600191	.	C	A	.	.	MAF_USDA=8.475
NC_035093.1	74600210	.	T	A	.	.	MAF_USDA=30.588
NC_035093.1	74600214	.	T	C	.	.	MAF_USDA=4.098
NC_035093.1	74600220	.	A	G	.	.	MAF_USDA=4.098
NC_035093.1	74600240	.	C	A	.	.	MAF_USDA=4.098
NC_035093.1	74600258	.	A	G	.	.	MAF_USDA=4.098
NC_035093.1	74600294	.	G	A	.	.	MAF_INRAE=12.5;MAF_USDA=4.918
NC_035093.1	74600318	.	A	G	.	.	MAF_INRAE=40.506;MAF_USDA=37.059
NC_035093.1	74600330	.	G	T	.	.	MAF_USDA=4.098
NC_035093.1	74600336	.	T	C	.	.	MAF_INRAE=7.5;MAF_USDA=5.294
NC_035093.1	74600343	.	C	T	.	.	MAF_INRAE=38.608;MAF_USDA=23.529
NC_035093.1	74600379	.	C	A	.	.	MAF_INRAE=7.5;MAF_USDA=4.706
NC_035093.1	74600392	.	T	G	.	.	MAF_USDA=4.918
NC_035093.1	74600411	.	A	T	.	.	MAF_USDA=5.294
NC_035093.1	74600472	.	A	C	.	.	MAF_USDA=2.459
NC_035093.1	74600533	.	G	C	.	.	MAF_USDA=31.25
NC_035093.1	74600534	.	A	C	.	.	MAF_INRAE=40.506;MAF_USDA=32.353
NC_035093.1	74600545	.	C	G	.	.	MAF_USDA=8.333
NC_035093.1	74600553	.	A	T	.	.	MAF_USDA=3.279
NC_035093.1	74600568	.	G	A	.	.	MAF_INRAE=40.506;MAF_USDA=31.765
NC_035093.1	74600585	.	C	T	.	.	MAF_INRAE=5.263;MAF_USDA=3.333
NC_035093.1	74600589	.	T	C	.	.	MAF_USDA=20.833
NC_035093.1	74600654	.	G	A	.	.	MAF_INRAE=20.253;MAF_USDA=4.706
NC_035093.1	74600662	.	G	A	.	.	MAF_INRAE=36.709;MAF_USDA=11.176
NC_035093.1	74600663	.	T	A	.	.	MAF_USDA=2.459
NC_035093.1	74600685	.	G	A	.	.	MAF_USDA=4.098
NC_035093.1	74600686	.	G	A	.	.	MAF_INRAE=7.5;MAF_USDA=5.294
NC_035093.1	74600728	.	G	A	.	.	MAF_INRAE=12.5
NC_035093.1	74600757	.	G	A	.	.	MAF_INRAE=43.038;MAF_USDA=21.765
NC_035093.1	74600783	.	C	T	.	.	MAF_INRAE=7.5;MAF_USDA=5.294
NC_035093.1	74600817	.	T	A	.	.	MAF_INRAE=40.506;MAF_USDA=36.471
NC_035093.1	74600867	.	C	A	.	.	MAF_USDA=20.833
NC_035093.1	74600868	.	G	A	.	.	MAF_INRAE=7.5;MAF_USDA=8.235
NC_035093.1	74600875	.	G	T	.	.	MAF_USDA=4.098
NC_035093.1	74600884	.	T	C	.	.	MAF_USDA=8.333
NC_035093.1	74600907	.	C	A	.	.	MAF_INRAE=16.667
NC_035093.1	74600926	.	A	C	.	.	MAF_INRAE=5.263;MAF_USDA=8.197
NC_035093.1	74600927	.	C	T	.	.	MAF_INRAE=37.5;MAF_USDA=23.529
NC_035093.1	74600936	.	A	G	.	.	MAF_INRAE=15.789;MAF_USDA=8.235
NC_035093.1	74600953	.	G	A	.	.	MAF_INRAE=1.667;MAF_USDA=22.917
NC_035093.1	74600962	.	A	G	.	.	MAF_INRAE=43.038;MAF_USDA=24.706
NC_035093.1	74600963	.	C	T	.	.	MAF_INRAE=7.5;MAF_USDA=5.882
NC_035093.1	74600971	.	G	T	.	.	MAF_INRAE=7.5;MAF_USDA=5.882
NC_035093.1	74600990	.	A	T	.	.	MAF_INRAE=16.667
NC_035093.1	74601019	.	T	C	.	.	MAF_INRAE=20.886;MAF_USDA=4.167
NC_035093.1	74601030	.	C	A	.	.	MAF_INRAE=29.167
NC_035093.1	74601036	.	A	G	.	.	MAF_USDA=4.098
NC_035093.1	74601085	.	A	C	.	.	MAF_INRAE=6.329;MAF_USDA=2.353
NC_035093.1	74601091	.	C	A	.	.	MAF_INRAE=20.253;MAF_USDA=13.529
NC_035093.1	74601093	.	A	C	.	.	MAF_INRAE=20.0;MAF_USDA=13.529
NC_035093.1	74601104	.	G	A	.	.	MAF_USDA=4.098
NC_035093.1	74601105	.	T	G	.	.	MAF_INRAE=45.57;MAF_USDA=26.471
NC_035093.1	74601129	.	A	C	.	.	MAF_INRAE=12.5
NC_035093.1	74601138	.	G	A	.	.	MAF_INRAE=5.263;MAF_USDA=4.098
NC_035093.1	74601201	.	A	C	.	.	MAF_INRAE=36.842;MAF_USDA=24.118
NC_035093.1	74601216	.	G	C	.	.	MAF_INRAE=15.789;MAF_USDA=12.353
NC_035093.1	74601221	.	A	T	.	.	MAF_INRAE=15.789;MAF_USDA=12.353
NC_035093.1	74601231	.	G	C	.	.	MAF_INRAE=15.789;MAF_USDA=8.333
NC_035093.1	74601242	.	A	T	.	.	MAF_INRAE=15.789;MAF_USDA=13.529
NC_035093.1	74601268	.	C	T	.	.	MAF_USDA=23.529
NC_035093.1	74601288	.	A	G	.	.	MAF_INRAE=24.167;MAF_USDA=10.0
NC_035093.1	74601289	.	C	G	.	.	MAF_INRAE=5.0;MAF_USDA=14.881
NC_035093.1	74601298	.	C	G	.	.	MAF_INRAE=2.5;MAF_USDA=11.765
NC_035093.1	74601301	.	A	C	.	.	MAF_INRAE=48.333;MAF_USDA=32.941
NC_035093.1	74601309	.	A	T	.	.	MAF_USDA=5.294
NC_035093.1	74601325	.	A	C	.	.	MAF_INRAE=7.5;MAF_USDA=4.706
NC_035093.1	74601326	.	T	A	.	.	MAF_INRAE=7.5;MAF_USDA=5.294
NC_035093.1	74601390	.	A	T	.	.	MAF_INRAE=1.667;MAF_USDA=2.083
NC_035093.1	74601406	.	C	G	.	.	MAF_USDA=3.279
NC_035093.1	74601446	.	C	T	.	.	MAF_INRAE=14.167;MAF_USDA=3.529
NC_035093.1	74601447	.	C	G	.	.	MAF_USDA=4.098
NC_035093.1	74601471	.	A	T	.	.	MAF_INRAE=44.167;MAF_USDA=10.417
NC_035093.1	74601555	.	A	T	.	.	MAF_USDA=1.639
NC_035093.1	74601610	.	A	T	.	.	MAF_USDA=2.083
NC_035093.1	74601625	.	C	A	.	.	MAF_USDA=10.714
NC_035093.1	74601646	.	T	C	.	.	MAF_USDA=26.19
NC_035093.1	74601674	.	A	C	.	.	MAF_USDA=18.75
NC_035093.1	74601742	.	C	G	.	.	MAF_USDA=5.294
NC_035093.1	74601765	.	C	A	.	.	MAF_USDA=2.083
NC_035093.1	74601776	.	A	T	.	.	MAF_USDA=8.333
NC_035093.1	74601811	.	A	G	.	.	MAF_USDA=2.083
NC_035093.1	74601854	.	A	G	.	.	MAF_USDA=12.5
NC_035093.1	74601901	.	C	A	.	.	MAF_USDA=5.294
NC_035093.1	74601964	.	T	G	.	.	MAF_USDA=2.459
NC_035093.1	74601977	.	T	A	.	.	MAF_USDA=18.824
NC_035093.1	74601978	.	A	T	.	.	MAF_USDA=18.824
NC_035093.1	74602070	.	G	T	.	.	MAF_USDA=20.833
NC_035093.1	74602101	.	T	C	.	.	MAF_USDA=8.333
NC_035093.1	74602105	.	T	G	.	.	MAF_USDA=8.333
NC_035093.1	74602130	.	C	A	.	.	MAF_USDA=43.75
NC_035093.1	74602140	.	C	T	.	.	MAF_USDA=8.333
NC_035093.1	74602190	.	T	C	.	.	MAF_USDA=2.083
NC_035093.1	74602214	.	G	A	.	.	MAF_USDA=16.667
NC_035093.1	74602218	.	C	A	.	.	MAF_USDA=14.583
NC_035093.1	74602895	.	A	C	.	.	MAF_USDA=25.0
NC_035093.1	74602969	.	C	T	.	.	MAF_USDA=48.235
NC_035093.1	74602979	.	G	A	.	.	MAF_USDA=9.836
NC_035093.1	74603051	.	G	A	.	.	MAF_USDA=4.098
NC_035093.1	74603055	.	A	G	.	.	MAF_INRAE=20.886;MAF_USDA=11.475
NC_035093.1	74603065	.	G	A	.	.	MAF_USDA=1.639
NC_035093.1	74603066	.	G	T	.	.	MAF_INRAE=12.658;MAF_USDA=17.059
NC_035093.1	74603135	.	T	A	.	.	MAF_INRAE=42.105;MAF_USDA=43.529
NC_035093.1	74603171	.	G	A	.	.	MAF_USDA=4.098
NC_035093.1	74603180	.	T	C	.	.	MAF_USDA=4.098
NC_035093.1	74603197	.	A	T	.	.	MAF_USDA=2.459
NC_035093.1	74603218	.	G	A	.	.	MAF_USDA=18.75
NC_035093.1	74603220	.	A	C	.	.	MAF_USDA=3.279
NC_035093.1	74603237	.	A	T	.	.	MAF_INRAE=2.632;MAF_USDA=2.459
NC_035093.1	74603250	.	T	A	.	.	MAF_USDA=4.098
NC_035093.1	74603257	.	T	G	.	.	MAF_USDA=2.459
NC_035093.1	74603266	.	A	C	.	.	MAF_USDA=1.639
NC_035093.1	74603290	.	T	A	.	.	MAF_USDA=3.279
NC_035093.1	74603295	.	A	G	.	.	MAF_USDA=4.098
NC_035093.1	74603298	.	G	A	.	.	MAF_USDA=1.639
NC_035093.1	74603300	.	G	A	.	.	MAF_USDA=1.639
NC_035093.1	74603304	.	C	G	.	.	MAF_USDA=6.557
NC_035093.1	74603305	.	G	A	.	.	MAF_USDA=3.279
NC_035093.1	74603308	.	C	T	.	.	MAF_USDA=6.557
NC_035093.1	74603317	.	A	G	.	.	MAF_USDA=15.574
NC_035093.1	74603348	.	C	T	.	.	MAF_USDA=1.639
NC_035093.1	74603388	.	T	A	.	.	MAF_USDA=2.459
NC_035093.1	74603441	.	A	G	.	.	MAF_USDA=1.639
NC_035093.1	74603457	.	A	G	.	.	MAF_USDA=12.295
NC_035093.1	74603534	.	G	C	.	.	MAF_INRAE=44.167
NC_035093.1	74603560	.	A	G	.	.	MAF_INRAE=45.833
NC_035093.1	74603604	.	G	A	.	.	MAF_USDA=9.836
NC_035093.1	74603610	.	C	A	.	.	MAF_INRAE=43.333
NC_035093.1	74603629	.	T	C	.	.	MAF_INRAE=21.667
NC_035093.1	74603638	.	A	T	.	.	MAF_INRAE=28.333
NC_035093.1	74603657	.	G	A	.	.	MAF_USDA=1.639
NC_035093.1	74603659	.	T	C	.	.	MAF_INRAE=26.667
NC_035093.1	74603688	.	C	T	.	.	MAF_INRAE=19.167
NC_035093.1	74603724	.	T	A	.	.	MAF_USDA=22.917
NC_035093.1	74603741	.	A	C	.	.	MAF_USDA=16.667
NC_035093.1	74603745	.	T	A	.	.	MAF_USDA=12.5
NC_035093.1	74603781	.	A	T	.	.	MAF_INRAE=30.833
NC_035093.1	74603795	.	T	A	.	.	MAF_INRAE=15.789;MAF_USDA=23.529
NC_035093.1	74603815	.	C	A	.	.	MAF_USDA=1.639
NC_035093.1	74603816	.	T	A	.	.	MAF_INRAE=15.789;MAF_USDA=33.333
NC_035093.1	74603830	.	T	C	.	.	MAF_INRAE=15.789;MAF_USDA=15.882
NC_035093.1	74603831	.	G	T	.	.	MAF_USDA=15.882
NC_035093.1	74603836	.	A	G	.	.	MAF_USDA=15.294
NC_035093.1	74603838	.	A	G	.	.	MAF_USDA=12.941
NC_035093.1	74603844	.	A	T	.	.	MAF_USDA=35.417
NC_035093.1	74603865	.	C	T	.	.	MAF_USDA=3.279
NC_035093.1	74603870	.	A	G	.	.	MAF_INRAE=1.667
NC_035093.1	74603874	.	G	C	.	.	MAF_INRAE=2.632
NC_035093.1	74603885	.	C	T	.	.	MAF_INRAE=11.667
NC_035093.1	74603905	.	C	A	.	.	MAF_INRAE=2.632;MAF_USDA=3.279
NC_035093.1	74603973	.	T	C	.	.	MAF_USDA=18.75
NC_035093.1	74603981	.	G	T	.	.	MAF_INRAE=11.667
NC_035093.1	74603982	.	T	A	.	.	MAF_USDA=4.098
NC_035093.1	74604014	.	C	A	.	.	MAF_INRAE=2.632
NC_035093.1	74604083	.	C	A	.	.	MAF_INRAE=2.5
NC_035093.1	74604104	.	C	T	.	.	MAF_INRAE=14.167;MAF_USDA=5.882
NC_035093.1	74604118	.	C	A	.	.	MAF_INRAE=8.228;MAF_USDA=6.25
NC_035093.1	74604164	.	C	T	.	.	MAF_INRAE=5.0
NC_035093.1	74604179	.	A	T	.	.	MAF_INRAE=12.025;MAF_USDA=10.588
NC_035093.1	74604194	.	T	C	.	.	MAF_INRAE=12.5;MAF_USDA=17.213
NC_035093.1	74604230	.	T	G	.	.	MAF_INRAE=15.833;MAF_USDA=25.882
NC_035093.1	74604272	.	C	T	.	.	MAF_INRAE=31.013;MAF_USDA=10.0
NC_035093.1	74604300	.	C	A	.	.	MAF_INRAE=1.667;MAF_USDA=22.917
NC_035093.1	74604338	.	C	G	.	.	MAF_USDA=3.279
NC_035093.1	74604383	.	A	T	.	.	MAF_USDA=1.639
NC_035093.1	74604493	.	C	T	.	.	MAF_INRAE=12.5;MAF_USDA=3.279
NC_035093.1	74604497	.	T	C	.	.	MAF_INRAE=20.253;MAF_USDA=14.583
NC_035093.1	74604598	.	G	A	.	.	MAF_USDA=9.016
NC_035093.1	74604599	.	C	T	.	.	MAF_USDA=9.016
NC_035093.1	74604600	.	A	T	.	.	MAF_INRAE=15.0;MAF_USDA=10.417
NC_035093.1	74604616	.	C	T	.	.	MAF_INRAE=8.228;MAF_USDA=7.647
NC_035093.1	74604619	.	G	T	.	.	MAF_USDA=8.197
NC_035093.1	74604641	.	C	A	.	.	MAF_USDA=7.377
NC_035093.1	74604659	.	G	A	.	.	MAF_INRAE=10.526;MAF_USDA=2.083
NC_035093.1	74604665	.	G	A	.	.	MAF_USDA=9.836
NC_035093.1	74604675	.	C	T	.	.	MAF_INRAE=15.833;MAF_USDA=4.706
NC_035093.1	74604761	.	C	T	.	.	MAF_USDA=1.765
NC_035093.1	74604763	.	C	A	.	.	MAF_INRAE=22.152;MAF_USDA=8.235
NC_035093.1	74604809	.	C	A	.	.	MAF_USDA=7.377
NC_035093.1	74604867	.	C	T	.	.	MAF_INRAE=15.833;MAF_USDA=4.706
NC_035093.1	74604891	.	A	G	.	.	MAF_INRAE=10.0;MAF_USDA=3.279
NC_035093.1	74604902	.	C	A	.	.	MAF_INRAE=12.658;MAF_USDA=2.083
NC_035093.1	74604956	.	C	A	.	.	MAF_INRAE=46.667
NC_035093.1	74604979	.	G	A	.	.	MAF_USDA=1.639
NC_035093.1	74605011	.	T	A	.	.	MAF_USDA=2.5
NC_035093.1	74605056	.	G	A	.	.	MAF_INRAE=10.526;MAF_USDA=2.083
NC_035093.1	74605064	.	C	T	.	.	MAF_USDA=1.786
NC_035093.1	74605099	.	G	A	.	.	MAF_INRAE=3.797;MAF_USDA=2.083
NC_035093.1	74605124	.	G	T	.	.	MAF_INRAE=12.658;MAF_USDA=2.083
NC_035093.1	74605135	.	T	C	.	.	MAF_INRAE=15.789;MAF_USDA=25.0
NC_035093.1	74605187	.	T	A	.	.	MAF_USDA=1.639
NC_035093.1	74605195	.	C	A	.	.	MAF_USDA=2.353
NC_035093.1	74605260	.	T	C	.	.	MAF_INRAE=10.526;MAF_USDA=1.176
NC_035093.1	74605268	.	T	G	.	.	MAF_INRAE=10.526;MAF_USDA=2.083
NC_035093.1	74605270	.	G	A	.	.	MAF_INRAE=1.667;MAF_USDA=2.083
NC_035093.1	74605307	.	T	C	.	.	MAF_INRAE=4.43;MAF_USDA=18.452
NC_035093.1	74605359	.	G	T	.	.	MAF_USDA=3.279
NC_035093.1	74605450	.	T	C	.	.	MAF_USDA=2.459
NC_035093.1	74605482	.	C	A	.	.	MAF_USDA=44.118
NC_035093.1	74605527	.	A	C	.	.	MAF_USDA=1.639
NC_035093.1	74605537	.	A	T	.	.	MAF_INRAE=21.667;MAF_USDA=4.167
NC_035093.1	74605538	.	T	A	.	.	MAF_INRAE=21.667;MAF_USDA=4.167
NC_035093.1	74605544	.	T	G	.	.	MAF_USDA=4.118
NC_035093.1	74605584	.	A	C	.	.	MAF_INRAE=24.051;MAF_USDA=47.917
NC_035093.1	74605602	.	C	G	.	.	MAF_USDA=4.098
NC_035093.1	74605603	.	C	A	.	.	MAF_USDA=4.098
NC_035093.1	74605623	.	G	T	.	.	MAF_INRAE=12.5;MAF_USDA=3.279
NC_035093.1	74605719	.	C	T	.	.	MAF_USDA=1.639
NC_035093.1	74605880	.	C	A	.	.	MAF_INRAE=5.696;MAF_USDA=10.588
NC_035093.1	74605889	.	C	T	.	.	MAF_INRAE=3.797;MAF_USDA=2.083
NC_035093.1	74605902	.	C	T	.	.	MAF_INRAE=15.789;MAF_USDA=10.656
NC_035093.1	74605932	.	C	A	.	.	MAF_INRAE=20.886;MAF_USDA=21.765
NC_035093.1	74605935	.	C	T	.	.	MAF_USDA=6.471
NC_035093.1	74605959	.	C	T	.	.	MAF_INRAE=15.789;MAF_USDA=25.882
NC_035093.1	74605967	.	G	T	.	.	MAF_USDA=2.459
NC_035093.1	74606025	.	A	C	.	.	MAF_INRAE=11.667;MAF_USDA=6.548
NC_035093.1	74606029	.	T	C	.	.	MAF_USDA=3.333
NC_035093.1	74606031	.	A	C	.	.	MAF_INRAE=20.886;MAF_USDA=22.024
NC_035093.1	74606059	.	T	A	.	.	MAF_INRAE=20.886;MAF_USDA=26.471
NC_035093.1	74606062	.	A	G	.	.	MAF_INRAE=24.167;MAF_USDA=25.882
NC_035093.1	74606114	.	G	T	.	.	MAF_INRAE=4.43;MAF_USDA=4.118
NC_035093.1	74606223	.	A	C	.	.	MAF_INRAE=26.316
NC_035093.1	74606285	.	T	A	.	.	MAF_INRAE=5.696;MAF_USDA=10.588
NC_035093.1	74606441	.	G	C	.	.	MAF_USDA=6.557
NC_035093.1	74606464	.	T	A	.	.	MAF_USDA=2.459
NC_035093.1	74606494	.	C	A	.	.	MAF_USDA=2.459
NC_035093.1	74606508	.	A	G	.	.	MAF_INRAE=12.658;MAF_USDA=18.235
NC_035093.1	74606541	.	C	T	.	.	MAF_INRAE=15.789;MAF_USDA=24.706
NC_035093.1	74606551	.	G	C	.	.	MAF_INRAE=15.19;MAF_USDA=16.471
NC_035093.1	74606588	.	A	C	.	.	MAF_INRAE=15.823;MAF_USDA=18.902
NC_035093.1	74606629	.	T	G	.	.	MAF_INRAE=15.789;MAF_USDA=25.61
NC_035093.1	74606710	.	T	A	.	.	MAF_INRAE=21.053;MAF_USDA=48.824
NC_035093.1	74606748	.	C	T	.	.	MAF_INRAE=18.333;MAF_USDA=44.118
NC_035093.1	74606759	.	A	T	.	.	MAF_USDA=1.639
NC_035093.1	74606760	.	G	T	.	.	MAF_INRAE=19.62;MAF_USDA=47.059
NC_035093.1	74606770	.	A	C	.	.	MAF_USDA=1.639
NC_035093.1	74606785	.	A	T	.	.	MAF_USDA=1.639
NC_035093.1	74609804	.	A	G	.	.	MAF_USDA=8.333
NC_035093.1	74609810	.	C	T	.	.	MAF_USDA=12.5
NC_035093.1	74610423	.	C	T	.	.	MAF_USDA=30.435
NC_035093.1	74610494	.	G	A	.	.	MAF_USDA=32.53
NC_035093.1	74610496	.	T	G	.	.	MAF_USDA=6.024
NC_035093.1	74610508	.	G	A	.	.	MAF_USDA=10.366
NC_035093.1	74610516	.	G	A	.	.	MAF_USDA=40.964
NC_035093.1	74610567	.	C	A	.	.	MAF_USDA=2.083
NC_035093.1	74610579	.	G	A	.	.	MAF_USDA=3.279
NC_035093.1	74610603	.	G	T	.	.	MAF_USDA=2.459
NC_035093.1	74610619	.	A	G	.	.	MAF_USDA=3.279
NC_035093.1	74610625	.	T	A	.	.	MAF_USDA=2.941
NC_035093.1	74610647	.	G	C	.	.	MAF_USDA=1.639
NC_035093.1	74610659	.	G	C	.	.	MAF_USDA=1.639
NC_035093.1	74610682	.	C	T	.	.	MAF_USDA=6.25
NC_035093.1	74610690	.	G	C	.	.	MAF_INRAE=42.105;MAF_USDA=13.529
NC_035093.1	74610692	.	T	C	.	.	MAF_INRAE=5.263;MAF_USDA=14.706
NC_035093.1	74610749	.	G	A	.	.	MAF_INRAE=2.5;MAF_USDA=2.459
NC_035093.1	74610758	.	A	T	.	.	MAF_INRAE=3.797;MAF_USDA=2.083
NC_035093.1	74610782	.	A	C	.	.	MAF_INRAE=5.263
NC_035093.1	74610793	.	T	C	.	.	MAF_INRAE=11.392;MAF_USDA=28.689
NC_035093.1	74610805	.	G	A	.	.	MAF_USDA=2.083
NC_035093.1	74610836	.	T	G	.	.	MAF_INRAE=5.263;MAF_USDA=3.279
NC_035093.1	74610875	.	G	A	.	.	MAF_INRAE=9.494;MAF_USDA=18.852
NC_035093.1	74610926	.	T	C	.	.	MAF_INRAE=7.595;MAF_USDA=33.529
NC_035093.1	74610958	.	A	T	.	.	MAF_INRAE=8.228
NC_035093.1	74611039	.	C	A	.	.	MAF_USDA=1.667
NC_035093.1	74611080	.	G	A	.	.	MAF_INRAE=1.667
NC_035093.1	74611099	.	G	A	.	.	MAF_USDA=16.867
NC_035093.1	74611127	.	G	A	.	.	MAF_USDA=1.176
NC_035093.1	74611128	.	C	T	.	.	MAF_INRAE=36.709;MAF_USDA=37.5
NC_035093.1	74611132	.	C	T	.	.	MAF_USDA=3.279
NC_035093.1	74611158	.	C	A	.	.	MAF_INRAE=5.263
NC_035093.1	74611167	.	G	A	.	.	MAF_USDA=2.083
NC_035093.1	74611182	.	T	A	.	.	MAF_INRAE=2.5
NC_035093.1	74611191	.	T	A	.	.	MAF_USDA=2.083
NC_035093.1	74611208	.	T	C	.	.	MAF_INRAE=17.089;MAF_USDA=16.667
NC_035093.1	74611321	.	A	T	.	.	MAF_INRAE=3.333
NC_035093.1	74611323	.	A	T	.	.	MAF_INRAE=2.5
NC_035093.1	74611325	.	T	A	.	.	MAF_INRAE=8.333;MAF_USDA=4.167
NC_035093.1	74611326	.	C	G	.	.	MAF_INRAE=1.667
NC_035093.1	74611327	.	A	T	.	.	MAF_INRAE=1.667
NC_035093.1	74611330	.	G	A	.	.	MAF_USDA=4.762
NC_035093.1	74611335	.	C	T	.	.	MAF_INRAE=4.167;MAF_USDA=5.833
NC_035093.1	74611338	.	T	C	.	.	MAF_USDA=2.083
NC_035093.1	74611347	.	A	G	.	.	MAF_USDA=2.941
NC_035093.1	74611353	.	G	A	.	.	MAF_USDA=4.098
NC_035093.1	74611362	.	C	A	.	.	MAF_USDA=6.25
NC_035093.1	74611391	.	A	T	.	.	MAF_USDA=2.083
NC_035093.1	74611393	.	G	A	.	.	MAF_USDA=2.083
NC_035093.1	74611416	.	T	C	.	.	MAF_INRAE=21.053;MAF_USDA=39.157
NC_035093.1	74611417	.	T	C	.	.	MAF_USDA=2.083
NC_035093.1	74611426	.	G	A	.	.	MAF_USDA=2.083
NC_035093.1	74611431	.	C	T	.	.	MAF_USDA=2.083
NC_035093.1	74611460	.	C	T	.	.	MAF_INRAE=7.595;MAF_USDA=19.412
NC_035093.1	74611462	.	C	T	.	.	MAF_USDA=2.083
NC_035093.1	74611505	.	G	A	.	.	MAF_USDA=9.412
NC_035093.1	74611545	.	T	C	.	.	MAF_INRAE=36.076;MAF_USDA=13.529
NC_035093.1	74611556	.	C	A	.	.	MAF_USDA=1.176
NC_035093.1	74611557	.	A	G	.	.	MAF_USDA=7.059
NC_035093.1	74611582	.	C	T	.	.	MAF_INRAE=5.263;MAF_USDA=8.333
NC_035093.1	74611613	.	G	A	.	.	MAF_USDA=1.19
NC_035093.1	74611623	.	A	C	.	.	MAF_USDA=8.333
NC_035093.1	74611642	.	T	C	.	.	MAF_INRAE=15.789;MAF_USDA=28.824
NC_035093.1	74611672	.	A	G	.	.	MAF_INRAE=13.333;MAF_USDA=11.765
NC_035093.1	74611929	.	G	T	.	.	MAF_INRAE=42.105;MAF_USDA=20.238
NC_035093.1	74611980	.	G	A	.	.	MAF_USDA=3.448
NC_035093.1	74611988	.	C	A	.	.	MAF_INRAE=5.263;MAF_USDA=3.39
NC_035093.1	74611991	.	A	C	.	.	MAF_USDA=1.695
NC_035093.1	74612021	.	G	A	.	.	MAF_INRAE=42.105;MAF_USDA=34.337
NC_035093.1	74612049	.	C	A	.	.	MAF_USDA=2.083
NC_035093.1	74612940	.	A	T	.	.	MAF_USDA=35.417
NC_035093.1	74612974	.	T	C	.	.	MAF_USDA=18.75
NC_035093.1	74613022	.	A	C	.	.	MAF_USDA=18.675
NC_035093.1	74613042	.	T	A	.	.	MAF_USDA=6.548
NC_035093.1	74613050	.	C	T	.	.	MAF_USDA=23.81
NC_035093.1	74613126	.	G	A	.	.	MAF_USDA=13.69
NC_035093.1	74613165	.	C	T	.	.	MAF_USDA=11.475
NC_035093.1	74613308	.	A	C	.	.	MAF_INRAE=3.797;MAF_USDA=1.176
NC_035093.1	74613309	.	A	T	.	.	MAF_USDA=4.167
NC_035093.1	74613330	.	C	A	.	.	MAF_USDA=3.529
NC_035093.1	74613352	.	G	A	.	.	MAF_INRAE=22.152;MAF_USDA=17.059
NC_035093.1	74613367	.	G	A	.	.	MAF_INRAE=24.684;MAF_USDA=31.765
NC_035093.1	74613370	.	C	A	.	.	MAF_INRAE=2.5;MAF_USDA=10.0
NC_035093.1	74613385	.	T	G	.	.	MAF_INRAE=9.167;MAF_USDA=3.279
NC_035093.1	74613389	.	C	T	.	.	MAF_INRAE=46.203;MAF_USDA=37.059
NC_035093.1	74613402	.	G	T	.	.	MAF_USDA=2.459
NC_035093.1	74613403	.	A	C	.	.	MAF_USDA=11.176
NC_035093.1	74613404	.	C	T	.	.	MAF_INRAE=46.203;MAF_USDA=37.059
NC_035093.1	74613439	.	T	C	.	.	MAF_INRAE=20.886;MAF_USDA=14.706
NC_035093.1	74613445	.	C	A	.	.	MAF_USDA=5.882
NC_035093.1	74613469	.	A	G	.	.	MAF_USDA=2.941
NC_035093.1	74613498	.	G	A	.	.	MAF_USDA=1.639
NC_035093.1	74613546	.	C	G	.	.	MAF_USDA=1.639
NC_035093.1	74613555	.	A	C	.	.	MAF_INRAE=3.165
NC_035093.1	74613556	.	A	G	.	.	MAF_USDA=3.529
NC_035093.1	74613564	.	A	T	.	.	MAF_USDA=3.529
NC_035093.1	74613579	.	T	G	.	.	MAF_USDA=8.333
NC_035093.1	74613602	.	T	C	.	.	MAF_USDA=4.167
NC_035093.1	74613642	.	T	A	.	.	MAF_INRAE=48.734;MAF_USDA=34.118
NC_035093.1	74613669	.	T	C	.	.	MAF_INRAE=46.835;MAF_USDA=48.235
NC_035093.1	74613722	.	C	T	.	.	MAF_INRAE=6.329;MAF_USDA=13.529
NC_035093.1	74613762	.	C	T	.	.	MAF_INRAE=35.833;MAF_USDA=2.083
NC_035093.1	74613776	.	G	T	.	.	MAF_INRAE=2.5;MAF_USDA=18.75
NC_035093.1	74613777	.	C	T	.	.	MAF_INRAE=19.62
NC_035093.1	74613778	.	C	A	.	.	MAF_INRAE=5.0;MAF_USDA=2.083
NC_035093.1	74613806	.	A	T	.	.	MAF_USDA=3.279
NC_035093.1	74613807	.	C	G	.	.	MAF_INRAE=1.667
NC_035093.1	74613811	.	G	C	.	.	MAF_INRAE=1.667
NC_035093.1	74613825	.	T	C	.	.	MAF_USDA=7.377
NC_035093.1	74613844	.	A	G	.	.	MAF_USDA=2.459
NC_035093.1	74613864	.	A	G	.	.	MAF_USDA=10.588
NC_035093.1	74613875	.	T	A	.	.	MAF_USDA=47.059
NC_035093.1	74613878	.	G	A	.	.	MAF_USDA=40.0
NC_035093.1	74613911	.	G	A	.	.	MAF_USDA=39.583
NC_035093.1	74613922	.	A	G	.	.	MAF_USDA=48.235
NC_035093.1	74613934	.	A	G	.	.	MAF_USDA=14.706
NC_035093.1	74613936	.	A	G	.	.	MAF_USDA=11.765
NC_035093.1	74613951	.	G	C	.	.	MAF_USDA=41.667
NC_035093.1	74613960	.	G	A	.	.	MAF_USDA=50.0
NC_035093.1	74614002	.	T	G	.	.	MAF_USDA=31.25
NC_035093.1	74614012	.	A	G	.	.	MAF_USDA=39.583
NC_035093.1	74614015	.	A	C	.	.	MAF_USDA=37.5
NC_035093.1	74614028	.	C	A	.	.	MAF_USDA=29.167
NC_035093.1	74614063	.	A	C	.	.	MAF_USDA=40.361
NC_035093.1	74614102	.	T	C	.	.	MAF_USDA=1.639
NC_035093.1	74614128	.	A	C	.	.	MAF_USDA=14.118
NC_035093.1	74614176	.	C	T	.	.	MAF_USDA=8.696
NC_035093.1	74614182	.	G	T	.	.	MAF_USDA=29.167
NC_035093.1	74614200	.	A	T	.	.	MAF_USDA=16.667
NC_035093.1	74614202	.	T	G	.	.	MAF_USDA=39.583
NC_035093.1	74614219	.	T	C	.	.	MAF_USDA=18.75
NC_035093.1	74614225	.	T	A	.	.	MAF_USDA=10.417
NC_035093.1	74614231	.	G	T	.	.	MAF_USDA=18.75
NC_035093.1	74614232	.	T	A	.	.	MAF_USDA=4.167
NC_035093.1	74614253	.	A	G	.	.	MAF_USDA=4.167
NC_035093.1	74614257	.	T	C	.	.	MAF_USDA=31.25
NC_035093.1	74618840	.	C	T	.	.	MAF_USDA=12.353
NC_035093.1	74618874	.	G	A	.	.	MAF_USDA=3.279
NC_035093.1	74618878	.	T	C	.	.	MAF_USDA=37.5
NC_035093.1	74618882	.	T	C	.	.	MAF_USDA=4.167
NC_035093.1	74618885	.	A	G	.	.	MAF_USDA=4.118
NC_035093.1	74618896	.	G	T	.	.	MAF_USDA=3.012
NC_035093.1	74618948	.	A	G	.	.	MAF_USDA=3.333
NC_035093.1	74618964	.	A	C	.	.	MAF_USDA=36.905
NC_035093.1	74618968	.	G	A	.	.	MAF_USDA=30.588
NC_035093.1	74619017	.	G	A	.	.	MAF_USDA=1.639
NC_035093.1	74619067	.	C	A	.	.	MAF_USDA=1.639
NC_035093.1	74619076	.	C	T	.	.	MAF_INRAE=8.333;MAF_USDA=29.167
NC_035093.1	74619154	.	A	G	.	.	MAF_USDA=1.639
NC_035093.1	74619175	.	C	T	.	.	MAF_USDA=3.279
NC_035093.1	74619180	.	G	A	.	.	MAF_USDA=2.459
NC_035093.1	74619226	.	A	T	.	.	MAF_USDA=12.5
NC_035093.1	74619246	.	T	G	.	.	MAF_USDA=4.167
NC_035093.1	74619280	.	A	C	.	.	MAF_USDA=11.176
NC_035093.1	74619281	.	C	T	.	.	MAF_USDA=11.176
NC_035093.1	74619306	.	C	G	.	.	MAF_USDA=29.167
NC_035093.1	74619408	.	G	A	.	.	MAF_USDA=33.333
NC_035093.1	74620224	.	G	A	.	.	MAF_USDA=4.918
NC_035093.1	74620241	.	G	A	.	.	MAF_INRAE=10.526;MAF_USDA=15.294
NC_035093.1	74620307	.	A	G	.	.	MAF_INRAE=21.053;MAF_USDA=10.0
NC_035093.1	74620341	.	A	G	.	.	MAF_USDA=3.39
NC_035093.1	74620344	.	G	C	.	.	MAF_INRAE=36.842;MAF_USDA=14.583
NC_035093.1	74620374	.	T	A	.	.	MAF_INRAE=10.526;MAF_USDA=2.083
NC_035093.1	74620404	.	T	A	.	.	MAF_INRAE=30.38;MAF_USDA=15.574
NC_035093.1	74620406	.	T	A	.	.	MAF_INRAE=35.0;MAF_USDA=15.574
NC_035093.1	74620412	.	C	A	.	.	MAF_INRAE=35.0;MAF_USDA=4.918
NC_035093.1	74620446	.	A	T	.	.	MAF_INRAE=9.167;MAF_USDA=8.824
NC_035093.1	74620448	.	A	G	.	.	MAF_USDA=1.176
NC_035093.1	74620449	.	C	T	.	.	MAF_USDA=6.25
NC_035093.1	74620549	.	G	C	.	.	MAF_INRAE=3.797;MAF_USDA=4.918
NC_035093.1	74620557	.	TTCCACACA	TTCCACACG	.	.	MAF_USDA=22.917
NC_035093.1	74620565	.	A	G	.	.	MAF_USDA=2.459
NC_035093.1	74620585	.	C	T	.	.	MAF_INRAE=32.911;MAF_USDA=11.176
NC_035093.1	74620623	.	A	G	.	.	MAF_USDA=2.459
NC_035093.1	74620655	.	C	T	.	.	MAF_INRAE=15.789;MAF_USDA=1.639
NC_035093.1	74620701	.	A	C	.	.	MAF_INRAE=45.0;MAF_USDA=8.197
NC_035093.1	74620706	.	G	A	.	.	MAF_USDA=1.639
NC_035093.1	74620716	.	A	G	.	.	MAF_INRAE=10.759;MAF_USDA=14.118
NC_035093.1	74620725	.	A	T	.	.	MAF_USDA=1.639
NC_035093.1	74620730	.	A	G	.	.	MAF_INRAE=5.263;MAF_USDA=3.279
NC_035093.1	74620750	.	A	C	.	.	MAF_USDA=11.176
NC_035093.1	74620760	.	T	C	.	.	MAF_USDA=1.639
NC_035093.1	74620803	.	G	A	.	.	MAF_INRAE=8.333
NC_035093.1	74620818	.	A	C	.	.	MAF_INRAE=24.051
NC_035093.1	74620840	.	C	A	.	.	MAF_INRAE=12.658
NC_035093.1	74620862	.	A	G	.	.	MAF_INRAE=23.418
NC_035093.1	74620881	.	A	T	.	.	MAF_INRAE=25.316;MAF_USDA=14.706
NC_035093.1	74620882	.	G	A	.	.	MAF_USDA=1.639
NC_035093.1	74620953	.	T	G	.	.	MAF_INRAE=29.747;MAF_USDA=20.0
NC_035093.1	74620972	.	G	T	.	.	MAF_INRAE=8.333;MAF_USDA=8.824
NC_035093.1	74620985	.	G	T	.	.	MAF_INRAE=41.139;MAF_USDA=37.647
NC_035093.1	74620995	.	C	T	.	.	MAF_INRAE=1.667;MAF_USDA=18.824
NC_035093.1	74621012	.	G	T	.	.	MAF_USDA=3.279
NC_035093.1	74621016	.	A	T	.	.	MAF_INRAE=11.392;MAF_USDA=2.459
NC_035093.1	74621024	.	A	C	.	.	MAF_INRAE=40.506;MAF_USDA=13.934
NC_035093.1	74621026	.	T	G	.	.	MAF_INRAE=8.861;MAF_USDA=37.059
NC_035093.1	74621037	.	T	G	.	.	MAF_INRAE=37.975;MAF_USDA=18.824
NC_035093.1	74621088	.	G	C	.	.	MAF_USDA=2.083
NC_035093.1	74621095	.	T	G	.	.	MAF_INRAE=37.975;MAF_USDA=24.118
NC_035093.1	74621119	.	A	G	.	.	MAF_USDA=1.639
NC_035093.1	74621165	.	C	G	.	.	MAF_USDA=2.353
NC_035093.1	74621172	.	C	T	.	.	MAF_INRAE=28.481;MAF_USDA=17.059
NC_035093.1	74621208	.	C	T	.	.	MAF_INRAE=1.667;MAF_USDA=4.918
NC_035093.1	74621209	.	G	A	.	.	MAF_INRAE=28.481;MAF_USDA=16.471
NC_035093.1	74621282	.	T	A	.	.	MAF_USDA=1.639
NC_035093.1	74621353	.	A	G	.	.	MAF_INRAE=26.582;MAF_USDA=15.882
NC_035093.1	74621354	.	T	G	.	.	MAF_INRAE=8.333;MAF_USDA=8.824
NC_035093.1	74621368	.	T	G	.	.	MAF_INRAE=38.608;MAF_USDA=20.0
NC_035093.1	74621407	.	A	G	.	.	MAF_USDA=9.412
NC_035093.1	74621447	.	A	C	.	.	MAF_USDA=22.917
NC_035093.1	74621507	.	A	C	.	.	MAF_INRAE=21.053;MAF_USDA=34.118
NC_035093.1	74621650	.	A	G	.	.	MAF_INRAE=1.667
NC_035093.1	74621658	.	A	G	.	.	MAF_INRAE=2.5
NC_035093.1	74621662	.	T	A	.	.	MAF_INRAE=2.5
NC_035093.1	74621724	.	G	A	.	.	MAF_USDA=2.459
NC_035093.1	74621742	.	T	G	.	.	MAF_USDA=42.353
NC_035093.1	74621752	.	C	T	.	.	MAF_INRAE=23.418;MAF_USDA=18.824
NC_035093.1	74621762	.	C	A	.	.	MAF_USDA=8.333
NC_035093.1	74621766	.	G	A	.	.	MAF_USDA=2.083
NC_035093.1	74621823	.	A	C	.	.	MAF_INRAE=37.342;MAF_USDA=20.0
NC_035093.1	74621879	.	G	A	.	.	MAF_USDA=8.824
NC_035093.1	74621884	.	G	A	.	.	MAF_USDA=1.639
NC_035093.1	74621888	.	A	C	.	.	MAF_USDA=2.353
NC_035093.1	74621918	.	G	T	.	.	MAF_INRAE=43.038;MAF_USDA=42.941
NC_035093.1	74621925	.	C	T	.	.	MAF_INRAE=43.038;MAF_USDA=42.941
NC_035093.1	74621950	.	T	C	.	.	MAF_INRAE=9.167;MAF_USDA=17.059
NC_035093.1	74621965	.	C	T	.	.	MAF_USDA=10.0
NC_035093.1	74622005	.	T	C	.	.	MAF_INRAE=9.167;MAF_USDA=14.706
NC_035093.1	74622050	.	T	C	.	.	MAF_INRAE=37.975;MAF_USDA=20.0
NC_035093.1	74622075	.	C	T	.	.	MAF_USDA=2.459
NC_035093.1	74622091	.	A	G	.	.	MAF_INRAE=20.886;MAF_USDA=4.118
NC_035093.1	74622095	.	G	T	.	.	MAF_INRAE=35.0
NC_035093.1	74622114	.	A	G	.	.	MAF_INRAE=22.5;MAF_USDA=3.529
NC_035093.1	74622118	.	A	G	.	.	MAF_INRAE=8.333;MAF_USDA=31.25
NC_035093.1	74622120	.	C	T	.	.	MAF_INRAE=8.333;MAF_USDA=31.25
NC_035093.1	74622135	.	C	A	.	.	MAF_INRAE=24.684;MAF_USDA=9.412
NC_035093.1	74622136	.	A	C	.	.	MAF_INRAE=19.167;MAF_USDA=10.0
NC_035093.1	74622207	.	C	T	.	.	MAF_USDA=1.667
NC_035093.1	74622260	.	G	A	.	.	MAF_USDA=1.695
NC_035093.1	74622269	.	A	G	.	.	MAF_USDA=46.341
NC_035093.1	74622273	.	A	G	.	.	MAF_USDA=12.195
NC_035093.1	74622316	.	C	G	.	.	MAF_USDA=35.417
NC_035093.1	74622334	.	G	T	.	.	MAF_USDA=23.214
NC_035093.1	74622336	.	C	A	.	.	MAF_USDA=3.571
NC_035093.1	74622341	.	C	A	.	.	MAF_USDA=3.571
NC_035093.1	74622351	.	T	C	.	.	MAF_USDA=35.417
NC_035093.1	74622354	.	T	C	.	.	MAF_USDA=35.417
NC_035093.1	74622355	.	C	G	.	.	MAF_USDA=1.667
NC_035093.1	74622368	.	T	A	.	.	MAF_USDA=5.0
NC_035093.1	74622371	.	T	G	.	.	MAF_USDA=3.571
NC_035093.1	74622389	.	T	A	.	.	MAF_USDA=2.5
NC_035093.1	74622394	.	A	T	.	.	MAF_USDA=14.167
NC_035093.1	74622401	.	C	A	.	.	MAF_USDA=1.667
NC_035093.1	74622403	.	T	A	.	.	MAF_USDA=1.667
NC_035093.1	74622407	.	A	G	.	.	MAF_USDA=5.833
NC_035093.1	74622414	.	G	T	.	.	MAF_USDA=35.417
NC_035093.1	74622423	.	G	A	.	.	MAF_USDA=13.095
NC_035093.1	74622434	.	T	G	.	.	MAF_USDA=2.083
NC_035093.1	74622438	.	T	C	.	.	MAF_USDA=6.667
NC_035093.1	74622439	.	A	C	.	.	MAF_USDA=10.714
NC_035093.1	74622460	.	C	A	.	.	MAF_USDA=8.333
NC_035093.1	74622464	.	G	A	.	.	MAF_USDA=31.548
NC_035093.1	74622488	.	A	C	.	.	MAF_USDA=37.5
NC_035093.1	74622508	.	C	T	.	.	MAF_USDA=10.714
NC_035093.1	74622518	.	A	C	.	.	MAF_USDA=35.417
NC_035093.1	74622519	.	A	C	.	.	MAF_USDA=35.417
NC_035093.1	74622521	.	G	T	.	.	MAF_USDA=13.095
NC_035093.1	74622554	.	G	A	.	.	MAF_USDA=11.905
NC_035093.1	74622591	.	G	C	.	.	MAF_USDA=4.762
NC_035093.1	74622596	.	G	A	.	.	MAF_USDA=10.714
NC_035093.1	74622603	.	C	A	.	.	MAF_USDA=8.333
NC_035093.1	74622604	.	A	T	.	.	MAF_USDA=8.333
NC_035093.1	74622632	.	C	A	.	.	MAF_USDA=6.667
NC_035093.1	74622666	.	A	G	.	.	MAF_USDA=46.667
NC_035093.1	74622735	.	C	G	.	.	MAF_USDA=4.167
NC_035093.1	74622737	.	A	G	.	.	MAF_USDA=4.167
NC_035093.1	74622795	.	A	G	.	.	MAF_USDA=36.31
NC_035093.1	74622872	.	A	T	.	.	MAF_USDA=6.667
NC_035093.1	74622930	.	A	T	.	.	MAF_USDA=1.19
NC_035093.1	74622969	.	C	T	.	.	MAF_USDA=2.083
NC_035093.1	74622970	.	G	A	.	.	MAF_USDA=33.333
NC_035093.1	74622978	.	G	A	.	.	MAF_USDA=5.0
NC_035093.1	74622979	.	G	A	.	.	MAF_USDA=10.714
NC_035093.1	74622995	.	T	C	.	.	MAF_USDA=35.119
NC_035093.1	74622996	.	T	G	.	.	MAF_USDA=35.714
NC_035093.1	74623001	.	A	G	.	.	MAF_USDA=33.929
NC_035093.1	74623063	.	A	T	.	.	MAF_USDA=14.881
NC_035093.1	74623077	.	G	A	.	.	MAF_USDA=3.333
NC_035093.1	74623105	.	C	A	.	.	MAF_USDA=28.571
NC_035093.1	74623120	.	G	T	.	.	MAF_USDA=35.714
NC_035093.1	74623164	.	A	T	.	.	MAF_USDA=8.333
NC_035093.1	74623239	.	T	C	.	.	MAF_USDA=6.548
NC_035093.1	74623273	.	C	T	.	.	MAF_USDA=17.797
NC_035093.1	74623384	.	G	T	.	.	MAF_USDA=2.083
NC_035093.1	74623401	.	T	C	.	.	MAF_USDA=21.176
NC_035093.1	74623426	.	G	A	.	.	MAF_USDA=8.197
NC_035093.1	74623510	.	G	A	.	.	MAF_USDA=32.143
NC_035093.1	74623533	.	A	G	.	.	MAF_USDA=33.333
NC_035093.1	74623537	.	T	C	.	.	MAF_USDA=35.417
NC_035093.1	74623645	.	C	A	.	.	MAF_USDA=37.349
NC_035093.1	74623654	.	C	T	.	.	MAF_USDA=5.357
NC_035093.1	74623663	.	C	A	.	.	MAF_USDA=1.667
NC_035093.1	74623664	.	A	G	.	.	MAF_USDA=4.167
NC_035093.1	74623693	.	T	A	.	.	MAF_USDA=4.31
NC_035093.1	74623695	.	C	T	.	.	MAF_USDA=22.414
NC_035093.1	74623759	.	G	C	.	.	MAF_USDA=5.932
NC_035093.1	74623764	.	T	C	.	.	MAF_USDA=4.237
NC_035093.1	74623769	.	C	A	.	.	MAF_USDA=40.361
NC_035093.1	74623783	.	C	T	.	.	MAF_USDA=5.085
NC_035093.1	74623798	.	T	C	.	.	MAF_USDA=8.333
NC_035093.1	74623855	.	A	C	.	.	MAF_USDA=39.157
NC_035093.1	74623871	.	C	T	.	.	MAF_USDA=40.244
NC_035093.1	74624023	.	G	A	.	.	MAF_USDA=1.695
NC_035093.1	74624121	.	C	T	.	.	MAF_USDA=9.167
NC_035093.1	74624153	.	C	G	.	.	MAF_USDA=20.833
NC_035093.1	74624157	.	C	T	.	.	MAF_USDA=4.762
NC_035093.1	74624169	.	A	T	.	.	MAF_USDA=2.083
NC_035093.1	74624193	.	G	T	.	.	MAF_USDA=11.31
NC_035093.1	74624218	.	T	C	.	.	MAF_USDA=18.452
NC_035093.1	74624248	.	G	T	.	.	MAF_USDA=3.333
NC_035093.1	74624285	.	C	A	.	.	MAF_USDA=27.966
NC_035093.1	74624306	.	T	A	.	.	MAF_USDA=46.988
NC_035093.1	74624339	.	C	T	.	.	MAF_USDA=34.524
NC_035093.1	74624376	.	A	C	.	.	MAF_USDA=22.289
NC_035093.1	74624382	.	C	T	.	.	MAF_USDA=3.333
NC_035093.1	74624399	.	T	A	.	.	MAF_USDA=7.5
NC_035093.1	74624530	.	C	T	.	.	MAF_USDA=15.476
NC_035093.1	74624559	.	C	A	.	.	MAF_USDA=2.083
NC_035093.1	74624590	.	C	T	.	.	MAF_USDA=11.667
NC_035093.1	74624629	.	A	T	.	.	MAF_USDA=15.476
NC_035093.1	74624642	.	A	G	.	.	MAF_USDA=1.19
NC_035093.1	74624661	.	G	T	.	.	MAF_USDA=9.524
NC_035093.1	74624664	.	G	A	.	.	MAF_USDA=16.667
NC_035093.1	74624671	.	A	T	.	.	MAF_USDA=30.952
NC_035093.1	74624673	.	T	C	.	.	MAF_USDA=42.262
NC_035093.1	74624696	.	G	A	.	.	MAF_USDA=3.333
NC_035093.1	74624699	.	T	C	.	.	MAF_USDA=16.667
NC_035093.1	74624724	.	G	A	.	.	MAF_USDA=31.325
NC_035093.1	74624725	.	T	C	.	.	MAF_USDA=3.333
NC_035093.1	74624742	.	T	C	.	.	MAF_USDA=1.667
NC_035093.1	74624793	.	G	T	.	.	MAF_USDA=44.578
NC_035093.1	74624799	.	C	G	.	.	MAF_USDA=17.857
NC_035093.1	74624833	.	G	A	.	.	MAF_USDA=17.857
NC_035093.1	74624851	.	C	A	.	.	MAF_USDA=2.083
NC_035093.1	74624944	.	A	T	.	.	MAF_USDA=17.262
NC_035093.1	74624965	.	C	A	.	.	MAF_USDA=8.333
NC_035093.1	74624969	.	T	C	.	.	MAF_USDA=42.857
NC_035093.1	74625015	.	G	A	.	.	MAF_USDA=6.25
NC_035093.1	74625024	.	C	G	.	.	MAF_USDA=19.167
NC_035093.1	74625118	.	T	A	.	.	MAF_USDA=1.724
NC_035093.1	74625144	.	C	G	.	.	MAF_USDA=1.695
NC_035093.1	74625154	.	G	A	.	.	MAF_USDA=2.083
NC_035093.1	74625208	.	G	A	.	.	MAF_USDA=5.833
NC_035093.1	74625218	.	G	T	.	.	MAF_USDA=31.548
NC_035093.1	74625303	.	G	A	.	.	MAF_USDA=20.833
NC_035093.1	74625363	.	C	G	.	.	MAF_USDA=13.69
NC_035093.1	74625371	.	A	G	.	.	MAF_USDA=35.294
NC_035093.1	74625382	.	C	T	.	.	MAF_USDA=3.279
NC_035093.1	74625402	.	G	C	.	.	MAF_INRAE=23.418;MAF_USDA=8.235
NC_035093.1	74625446	.	G	T	.	.	MAF_INRAE=23.418;MAF_USDA=12.941
NC_035093.1	74625456	.	T	A	.	.	MAF_INRAE=1.667;MAF_USDA=6.471
NC_035093.1	74625482	.	T	C	.	.	MAF_INRAE=49.367;MAF_USDA=16.471
NC_035093.1	74625489	.	C	G	.	.	MAF_USDA=2.459
NC_035093.1	74625508	.	T	A	.	.	MAF_INRAE=9.167;MAF_USDA=27.647
NC_035093.1	74625562	.	C	A	.	.	MAF_INRAE=8.333;MAF_USDA=28.571
NC_035093.1	74625594	.	G	A	.	.	MAF_USDA=14.706
NC_035093.1	74625597	.	C	T	.	.	MAF_USDA=2.083
NC_035093.1	74625604	.	C	T	.	.	MAF_USDA=18.75
NC_035093.1	74625613	.	T	C	.	.	MAF_INRAE=11.667;MAF_USDA=14.118
NC_035093.1	74625639	.	C	T	.	.	MAF_USDA=3.279
NC_035093.1	74625644	.	G	T	.	.	MAF_INRAE=5.263
NC_035093.1	74625653	.	T	G	.	.	MAF_USDA=5.294
NC_035093.1	74625741	.	C	T	.	.	MAF_INRAE=10.833;MAF_USDA=6.471
NC_035093.1	74625742	.	G	C	.	.	MAF_USDA=3.279
NC_035093.1	74625759	.	G	T	.	.	MAF_INRAE=35.443;MAF_USDA=45.833
NC_035093.1	74625761	.	G	T	.	.	MAF_INRAE=31.667;MAF_USDA=45.833
NC_035093.1	74625785	.	C	T	.	.	MAF_USDA=2.083
NC_035093.1	74625793	.	C	T	.	.	MAF_USDA=3.279
NC_035093.1	74625795	.	T	A	.	.	MAF_USDA=2.459
NC_035093.1	74625803	.	G	T	.	.	MAF_USDA=6.557
NC_035093.1	74625857	.	GAT	GAA	.	.	MAF_USDA=43.75
NC_035093.1	74625859	.	T	A	.	.	MAF_INRAE=20.0;MAF_USDA=40.0
NC_035093.1	74625887	.	C	A	.	.	MAF_INRAE=35.0;MAF_USDA=2.941
NC_035093.1	74625897	.	T	C	.	.	MAF_INRAE=15.789;MAF_USDA=23.529
NC_035093.1	74625899	.	A	G	.	.	MAF_USDA=24.706
NC_035093.1	74625905	.	A	T	.	.	MAF_INRAE=27.848;MAF_USDA=36.471
NC_035093.1	74625911	.	T	G	.	.	MAF_INRAE=5.833;MAF_USDA=4.167
NC_035093.1	74625913	.	G	A	.	.	MAF_INRAE=8.333;MAF_USDA=33.529
NC_035093.1	74625924	.	G	T	.	.	MAF_INRAE=5.263;MAF_USDA=3.279
NC_035093.1	74625960	.	C	T	.	.	MAF_INRAE=8.333;MAF_USDA=12.353
NC_035093.1	74625977	.	A	C	.	.	MAF_INRAE=8.333;MAF_USDA=27.083
NC_035093.1	74626003	.	T	G	.	.	MAF_INRAE=11.667;MAF_USDA=14.118
NC_035093.1	74626077	.	G	T	.	.	MAF_INRAE=24.051;MAF_USDA=8.824
NC_035093.1	74626094	.	T	C	.	.	MAF_USDA=2.083
NC_035093.1	74626111	.	A	C	.	.	MAF_INRAE=6.667;MAF_USDA=31.176
NC_035093.1	74626167	.	G	T	.	.	MAF_USDA=2.459
NC_035093.1	74626171	.	A	G	.	.	MAF_USDA=1.639
NC_035093.1	74626183	.	T	A	.	.	MAF_INRAE=50.0;MAF_USDA=12.353
NC_035093.1	74626187	.	A	T	.	.	MAF_INRAE=8.333;MAF_USDA=30.588
NC_035093.1	74626190	.	T	C	.	.	MAF_INRAE=37.342;MAF_USDA=47.647
NC_035093.1	74626197	.	G	A	.	.	MAF_INRAE=8.333;MAF_USDA=30.0
NC_035093.1	74626222	.	G	A	.	.	MAF_USDA=2.459
NC_035093.1	74626226	.	A	G	.	.	MAF_INRAE=27.215;MAF_USDA=35.417
NC_035093.1	74626237	.	G	T	.	.	MAF_USDA=4.918
NC_035093.1	74626255	.	G	A	.	.	MAF_INRAE=34.167
NC_035093.1	74626261	.	G	A	.	.	MAF_USDA=2.941
NC_035093.1	74626266	.	C	T	.	.	MAF_USDA=6.25
NC_035093.1	74626278	.	A	G	.	.	MAF_USDA=1.639
NC_035093.1	74626385	.	T	C	.	.	MAF_INRAE=11.667;MAF_USDA=14.706
NC_035093.1	74626420	.	C	T	.	.	MAF_INRAE=5.263;MAF_USDA=2.459
NC_035093.1	74626423	.	T	C	.	.	MAF_INRAE=14.167;MAF_USDA=12.353
NC_035093.1	74626446	.	T	C	.	.	MAF_USDA=16.471
NC_035093.1	74626449	.	A	G	.	.	MAF_USDA=48.824
NC_035093.1	74626460	.	G	T	.	.	MAF_USDA=3.279
NC_035093.1	74626462	.	G	A	.	.	MAF_USDA=31.765
NC_035093.1	74626513	.	A	G	.	.	MAF_USDA=1.695
NC_035093.1	74626552	.	C	A	.	.	MAF_USDA=46.988
NC_035093.1	74626594	.	G	A	.	.	MAF_USDA=2.459
NC_035093.1	74626638	.	G	T	.	.	MAF_INRAE=2.5
NC_035093.1	74626639	.	A	T	.	.	MAF_INRAE=2.5
NC_035093.1	74626668	.	A	C	.	.	MAF_USDA=42.771
NC_035093.1	74626780	.	A	T	.	.	MAF_USDA=9.016
NC_035093.1	74626786	.	G	T	.	.	MAF_USDA=47.059
NC_035093.1	74626791	.	G	C	.	.	MAF_USDA=2.459
NC_035093.1	74626842	.	G	C	.	.	MAF_USDA=1.639
NC_035093.1	74626844	.	A	T	.	.	MAF_USDA=1.667
NC_035093.1	74626849	.	TA	TG	.	.	MAF_USDA=45.833
NC_035093.1	74626860	.	G	T	.	.	MAF_INRAE=47.368;MAF_USDA=43.443
NC_035093.1	74626958	.	C	T	.	.	MAF_INRAE=47.368;MAF_USDA=11.905
NC_035093.1	74626975	.	A	G	.	.	MAF_INRAE=47.368;MAF_USDA=47.647
NC_035093.1	74627020	.	C	T	.	.	MAF_INRAE=47.368;MAF_USDA=48.824
NC_035093.1	74627043	.	C	T	.	.	MAF_USDA=10.417
NC_035093.1	74627780	.	T	G	.	.	MAF_USDA=32.609
NC_035093.1	74627815	.	C	T	.	.	MAF_USDA=8.333
NC_035093.1	74627818	.	T	G	.	.	MAF_USDA=8.333
NC_035093.1	74627838	.	C	A	.	.	MAF_USDA=10.417
NC_035093.1	74627937	.	G	T	.	.	MAF_INRAE=5.263;MAF_USDA=2.459
NC_035093.1	74627942	.	G	A	.	.	MAF_USDA=14.706
NC_035093.1	74627971	.	G	A	.	.	MAF_USDA=7.377
NC_035093.1	74627973	.	A	T	.	.	MAF_INRAE=2.632
NC_035093.1	74627975	.	T	A	.	.	MAF_USDA=31.25
NC_035093.1	74627976	.	T	A	.	.	MAF_USDA=29.167
NC_035093.1	74627980	.	A	T	.	.	MAF_USDA=41.667
NC_035093.1	74627981	.	A	G	.	.	MAF_USDA=41.667
NC_035093.1	74627987	.	A	G	.	.	MAF_USDA=4.118
NC_035093.1	74627994	.	C	T	.	.	MAF_USDA=31.25
NC_035093.1	74628006	.	A	C	.	.	MAF_INRAE=5.263
NC_035093.1	74628013	.	T	C	.	.	MAF_USDA=2.083
NC_035093.1	74628024	.	G	T	.	.	MAF_USDA=18.75
NC_035093.1	74628037	.	A	C	.	.	MAF_USDA=4.167
NC_035093.1	74628039	.	A	T	.	.	MAF_USDA=37.5
NC_035093.1	74628040	.	T	A	.	.	MAF_USDA=31.25
NC_035093.1	74628041	.	A	C	.	.	MAF_USDA=8.333
NC_035093.1	74628058	.	T	C	.	.	MAF_INRAE=15.789;MAF_USDA=25.882
NC_035093.1	74628062	.	T	G	.	.	MAF_USDA=2.083
NC_035093.1	74628086	.	G	A	.	.	MAF_USDA=4.762
NC_035093.1	74628122	.	C	A	.	.	MAF_USDA=30.833
NC_035093.1	74628133	.	T	C	.	.	MAF_INRAE=25.316;MAF_USDA=35.119
NC_035093.1	74628148	.	G	A	.	.	MAF_USDA=2.976
NC_035093.1	74628233	.	A	C	.	.	MAF_USDA=17.647
NC_035093.1	74628237	.	C	A	.	.	MAF_USDA=7.059
NC_035093.1	74628238	.	A	G	.	.	MAF_USDA=5.882
NC_035093.1	74628245	.	G	A	.	.	MAF_INRAE=43.333;MAF_USDA=13.69
NC_035093.1	74628246	.	G	T	.	.	MAF_USDA=8.333
NC_035093.1	74628263	.	C	T	.	.	MAF_USDA=2.353
NC_035093.1	74628264	.	G	A	.	.	MAF_INRAE=47.368;MAF_USDA=25.294
NC_035093.1	74628275	.	A	C	.	.	MAF_USDA=9.836
NC_035093.1	74628307	.	C	T	.	.	MAF_INRAE=15.789;MAF_USDA=27.647
NC_035093.1	74628318	.	C	A	.	.	MAF_USDA=1.639
NC_035093.1	74628541	.	G	A	.	.	MAF_USDA=6.557
NC_035093.1	74628581	.	A	G	.	.	MAF_USDA=6.557
NC_035093.1	74628591	.	A	G	.	.	MAF_USDA=26.23
NC_035093.1	74628592	.	C	T	.	.	MAF_INRAE=20.886;MAF_USDA=5.294
NC_035093.1	74628593	.	A	T	.	.	MAF_USDA=20.492
NC_035093.1	74628607	.	G	T	.	.	MAF_INRAE=15.789;MAF_USDA=42.353
NC_035093.1	74628621	.	A	T	.	.	MAF_USDA=20.492
NC_035093.1	74628642	.	G	A	.	.	MAF_USDA=35.882
NC_035093.1	74628645	.	G	T	.	.	MAF_INRAE=18.333;MAF_USDA=10.0
NC_035093.1	74628670	.	G	A	.	.	MAF_USDA=1.639
NC_035093.1	74628675	.	G	T	.	.	MAF_INRAE=45.57;MAF_USDA=22.353
NC_035093.1	74628700	.	G	A	.	.	MAF_INRAE=45.57;MAF_USDA=21.176
NC_035093.1	74628724	.	C	A	.	.	MAF_USDA=6.557
NC_035093.1	74628749	.	A	G	.	.	MAF_INRAE=29.747;MAF_USDA=48.824
NC_035093.1	74628753	.	T	A	.	.	MAF_INRAE=42.105;MAF_USDA=10.0
NC_035093.1	74628783	.	T	A	.	.	MAF_USDA=3.279
NC_035093.1	74628785	.	C	A	.	.	MAF_USDA=3.279
NC_035093.1	74628802	.	T	C	.	.	MAF_USDA=37.5
NC_035093.1	74628839	.	C	T	.	.	MAF_USDA=49.412
NC_035093.1	74628869	.	C	T	.	.	MAF_USDA=2.459
NC_035093.1	74628910	.	T	A	.	.	MAF_USDA=39.583
NC_035093.1	74628916	.	A	G	.	.	MAF_USDA=31.25
NC_035093.1	74628919	.	A	G	.	.	MAF_USDA=31.25
NC_035093.1	74628952	.	G	T	.	.	MAF_USDA=25.0
NC_035093.1	74629847	.	G	A	.	.	MAF_INRAE=42.105;MAF_USDA=9.412
NC_035093.1	74629852	.	C	T	.	.	MAF_USDA=15.882
NC_035093.1	74629860	.	G	T	.	.	MAF_INRAE=5.263;MAF_USDA=29.412
NC_035093.1	74629873	.	G	C	.	.	MAF_INRAE=36.842;MAF_USDA=45.882
NC_035093.1	74629894	.	G	T	.	.	MAF_USDA=5.738
NC_035093.1	74629996	.	G	T	.	.	MAF_INRAE=36.709;MAF_USDA=43.529
NC_035093.1	74630014	.	A	T	.	.	MAF_INRAE=10.0;MAF_USDA=3.279
NC_035093.1	74630016	.	G	C	.	.	MAF_USDA=1.639
NC_035093.1	74630018	.	A	G	.	.	MAF_INRAE=38.608;MAF_USDA=45.882
NC_035093.1	74630027	.	G	A	.	.	MAF_INRAE=37.342;MAF_USDA=44.118
NC_035093.1	74630034	.	T	A	.	.	MAF_USDA=9.836
NC_035093.1	74630041	.	T	C	.	.	MAF_INRAE=27.848;MAF_USDA=12.941
NC_035093.1	74630048	.	G	T	.	.	MAF_INRAE=30.38;MAF_USDA=11.765
NC_035093.1	74630057	.	A	T	.	.	MAF_USDA=8.197
NC_035093.1	74630094	.	G	A	.	.	MAF_INRAE=5.263;MAF_USDA=1.639
NC_035093.1	74630096	.	T	A	.	.	MAF_USDA=2.083
NC_035093.1	74630097	.	A	G	.	.	MAF_USDA=2.083
NC_035093.1	74630104	.	C	T	.	.	MAF_INRAE=5.263;MAF_USDA=1.639
NC_035093.1	74630121	.	T	A	.	.	MAF_INRAE=8.228
NC_035093.1	74630127	.	C	G	.	.	MAF_INRAE=5.833;MAF_USDA=6.25
NC_035093.1	74630138	.	C	A	.	.	MAF_USDA=6.557
NC_035093.1	74630142	.	A	T	.	.	MAF_INRAE=37.975;MAF_USDA=44.706
NC_035093.1	74630147	.	G	T	.	.	MAF_INRAE=34.81;MAF_USDA=15.294
NC_035093.1	74630186	.	C	A	.	.	MAF_USDA=2.459
NC_035093.1	74630189	.	C	A	.	.	MAF_INRAE=24.051;MAF_USDA=27.647
NC_035093.1	74630196	.	A	T	.	.	MAF_INRAE=18.333;MAF_USDA=22.917
NC_035093.1	74630203	.	T	A	.	.	MAF_USDA=9.836
NC_035093.1	74630206	.	T	A	.	.	MAF_USDA=18.235
NC_035093.1	74630239	.	C	T	.	.	MAF_USDA=13.115
NC_035093.1	74630240	.	G	A	.	.	MAF_USDA=9.836
NC_035093.1	74630268	.	C	T	.	.	MAF_INRAE=8.861;MAF_USDA=26.471
NC_035093.1	74630280	.	G	A	.	.	MAF_INRAE=24.684;MAF_USDA=26.471
NC_035093.1	74630282	.	G	T	.	.	MAF_USDA=4.918
NC_035093.1	74630323	.	A	G	.	.	MAF_INRAE=5.263;MAF_USDA=1.639
NC_035093.1	74630382	.	C	T	.	.	MAF_INRAE=5.263;MAF_USDA=1.639
NC_035093.1	74630432	.	C	T	.	.	MAF_INRAE=5.696;MAF_USDA=20.0
NC_035093.1	74630437	.	C	T	.	.	MAF_INRAE=49.367;MAF_USDA=30.588
NC_035093.1	74630456	.	T	G	.	.	MAF_INRAE=24.684;MAF_USDA=10.0
NC_035093.1	74630479	.	G	C	.	.	MAF_USDA=1.639
NC_035093.1	74630483	.	G	T	.	.	MAF_INRAE=24.684;MAF_USDA=8.824
NC_035093.1	74630488	.	T	C	.	.	MAF_INRAE=37.975;MAF_USDA=40.588
NC_035093.1	74630516	.	A	G	.	.	MAF_INRAE=27.215;MAF_USDA=42.353
NC_035093.1	74630568	.	G	C	.	.	MAF_USDA=1.639
NC_035093.1	74630582	.	T	C	.	.	MAF_INRAE=26.582;MAF_USDA=41.176
NC_035093.1	74630632	.	T	G	.	.	MAF_USDA=16.471
NC_035093.1	74630642	.	C	A	.	.	MAF_INRAE=6.667;MAF_USDA=32.941
NC_035093.1	74630672	.	T	A	.	.	MAF_INRAE=5.263;MAF_USDA=1.639
NC_035093.1	74630694	.	A	T	.	.	MAF_INRAE=41.139;MAF_USDA=47.647
NC_035093.1	74630732	.	G	T	.	.	MAF_INRAE=27.848;MAF_USDA=13.529
NC_035093.1	74630737	.	C	A	.	.	MAF_INRAE=37.975;MAF_USDA=48.824
NC_035093.1	74630781	.	A	G	.	.	MAF_INRAE=31.013;MAF_USDA=20.833
NC_035093.1	74630811	.	G	T	.	.	MAF_USDA=1.639
NC_035093.1	74630815	.	A	T	.	.	MAF_USDA=6.557
NC_035093.1	74630822	.	C	A	.	.	MAF_INRAE=37.342;MAF_USDA=41.765
NC_035093.1	74630826	.	T	C	.	.	MAF_INRAE=7.5;MAF_USDA=28.235
NC_035093.1	74630831	.	A	T	.	.	MAF_INRAE=35.833;MAF_USDA=4.706
NC_035093.1	74630874	.	G	A	.	.	MAF_INRAE=35.0
NC_035093.1	74630937	.	T	C	.	.	MAF_USDA=6.557
NC_035093.1	74630957	.	A	C	.	.	MAF_INRAE=37.975;MAF_USDA=48.235
NC_035093.1	74630960	.	T	A	.	.	MAF_INRAE=38.333;MAF_USDA=48.235
NC_035093.1	74630994	.	C	A	.	.	MAF_USDA=7.647
NC_035093.1	74631016	.	C	G	.	.	MAF_INRAE=42.405;MAF_USDA=43.529
NC_035093.1	74631030	.	G	A	.	.	MAF_USDA=1.639
NC_035093.1	74631041	.	A	C	.	.	MAF_INRAE=15.789
NC_035093.1	74631109	.	C	T	.	.	MAF_USDA=2.353
NC_035093.1	74631113	.	T	G	.	.	MAF_USDA=2.353
NC_035093.1	74631127	.	G	A	.	.	MAF_USDA=1.639
NC_035093.1	74631142	.	G	A	.	.	MAF_USDA=3.279
NC_035093.1	74631218	.	C	A	.	.	MAF_INRAE=35.0
NC_035093.1	74631231	.	G	A	.	.	MAF_USDA=18.452
NC_035093.1	74631244	.	C	T	.	.	MAF_USDA=20.0
NC_035093.1	74631245	.	G	A	.	.	MAF_INRAE=35.0
NC_035093.1	74631268	.	C	T	.	.	MAF_USDA=4.167
NC_035093.1	74631305	.	C	A	.	.	MAF_INRAE=24.684;MAF_USDA=10.0
NC_035093.1	74631325	.	A	T	.	.	MAF_INRAE=44.167;MAF_USDA=37.5
NC_035093.1	74631379	.	A	G	.	.	MAF_INRAE=21.053;MAF_USDA=29.508
NC_035093.1	74631402	.	G	A	.	.	MAF_USDA=18.852
NC_035093.1	74631429	.	A	T	.	.	MAF_INRAE=35.0;MAF_USDA=4.706
NC_035093.1	74631431	.	C	T	.	.	MAF_INRAE=21.053;MAF_USDA=22.941
NC_035093.1	74631462	.	C	T	.	.	MAF_USDA=3.279
NC_035093.1	74631527	.	C	T	.	.	MAF_INRAE=21.053;MAF_USDA=9.016
NC_035093.1	74631607	.	C	G	.	.	MAF_USDA=6.557
NC_035093.1	74631646	.	C	A	.	.	MAF_INRAE=5.833;MAF_USDA=4.118
NC_035093.1	74631694	.	G	C	.	.	MAF_INRAE=37.342;MAF_USDA=42.941
NC_035093.1	74631716	.	C	T	.	.	MAF_INRAE=21.053;MAF_USDA=22.353
NC_035093.1	74631729	.	C	A	.	.	MAF_INRAE=21.053;MAF_USDA=18.235
NC_035093.1	74631774	.	C	T	.	.	MAF_INRAE=21.053;MAF_USDA=22.941
NC_035093.1	74631809	.	C	G	.	.	MAF_INRAE=21.053;MAF_USDA=23.529
NC_035093.1	74631880	.	T	A	.	.	MAF_INRAE=43.038;MAF_USDA=48.235
NC_035093.1	74631903	.	A	G	.	.	MAF_INRAE=21.053;MAF_USDA=22.941
NC_035093.1	74631939	.	C	A	.	.	MAF_USDA=10.656
NC_035093.1	74631986	.	T	C	.	.	MAF_INRAE=21.053;MAF_USDA=22.353
NC_035093.1	74632005	.	T	C	.	.	MAF_USDA=5.882
NC_035093.1	74632063	.	T	G	.	.	MAF_INRAE=21.053;MAF_USDA=22.353
NC_035093.1	74632102	.	C	A	.	.	MAF_USDA=6.548
NC_035093.1	74632103	.	C	A	.	.	MAF_USDA=6.25
NC_035093.1	74632106	.	C	G	.	.	MAF_USDA=6.25
NC_035093.1	74632134	.	G	A	.	.	MAF_USDA=6.667
NC_035093.1	74632154	.	C	T	.	.	MAF_USDA=7.143
NC_035093.1	74632190	.	G	A	.	.	MAF_USDA=10.656
NC_035093.1	74632210	.	G	A	.	.	MAF_INRAE=24.684;MAF_USDA=10.0
NC_035093.1	74632220	.	A	T	.	.	MAF_INRAE=1.667;MAF_USDA=17.213
NC_035093.1	74632225	.	G	A	.	.	MAF_INRAE=50.0;MAF_USDA=10.0
NC_035093.1	74632243	.	T	A	.	.	MAF_USDA=21.176
NC_035093.1	74632245	.	C	A	.	.	MAF_USDA=21.176
NC_035093.1	74632247	.	G	A	.	.	MAF_INRAE=50.0;MAF_USDA=10.588
NC_035093.1	74632253	.	C	A	.	.	MAF_USDA=21.176
NC_035093.1	74632275	.	T	G	.	.	MAF_USDA=4.167
NC_035093.1	74632358	.	G	T	.	.	MAF_INRAE=38.608;MAF_USDA=44.706
NC_035093.1	74632382	.	C	T	.	.	MAF_INRAE=1.667;MAF_USDA=17.5
NC_035093.1	74632385	.	A	T	.	.	MAF_INRAE=21.053;MAF_USDA=4.167
NC_035093.1	74632448	.	AC	AT	.	.	MAF_USDA=27.083
NC_035093.1	74632477	.	C	T	.	.	MAF_INRAE=21.053;MAF_USDA=4.167
NC_035093.1	74632486	.	T	A	.	.	MAF_INRAE=21.053;MAF_USDA=4.167
NC_035093.1	74632516	.	T	C	.	.	MAF_USDA=17.059
NC_035093.1	74632561	.	G	A	.	.	MAF_INRAE=5.263;MAF_USDA=1.695
NC_035093.1	74632590	.	A	T	.	.	MAF_USDA=1.667
NC_035093.1	74632598	.	C	A	.	.	MAF_USDA=5.833
NC_035093.1	74632692	.	C	T	.	.	MAF_USDA=37.5
NC_035093.1	74632695	.	A	C	.	.	MAF_USDA=37.5
NC_035093.1	74632754	.	G	T	.	.	MAF_USDA=4.167
NC_035093.1	74632771	.	A	T	.	.	MAF_USDA=3.049
NC_035093.1	74632776	.	A	G	.	.	MAF_USDA=4.167
NC_035093.1	74633905	.	G	A	.	.	MAF_USDA=8.333
NC_035093.1	74633966	.	T	G	.	.	MAF_USDA=10.656
NC_035093.1	74633974	.	A	G	.	.	MAF_USDA=10.656
NC_035093.1	74633977	.	C	T	.	.	MAF_USDA=2.083
NC_035093.1	74634024	.	C	T	.	.	MAF_USDA=9.836
NC_035093.1	74634031	.	A	G	.	.	MAF_USDA=9.836
NC_035093.1	74634040	.	T	G	.	.	MAF_INRAE=26.316;MAF_USDA=38.235
NC_035093.1	74634174	.	G	T	.	.	MAF_INRAE=24.684;MAF_USDA=10.0
NC_035093.1	74634204	.	T	G	.	.	MAF_INRAE=12.658
NC_035093.1	74634253	.	C	G	.	.	MAF_USDA=2.459
NC_035093.1	74634262	.	G	A	.	.	MAF_USDA=8.197
NC_035093.1	74634282	.	G	A	.	.	MAF_INRAE=25.949;MAF_USDA=17.647
NC_035093.1	74634306	.	T	C	.	.	MAF_INRAE=5.263;MAF_USDA=3.529
NC_035093.1	74634342	.	G	A	.	.	MAF_USDA=9.836
NC_035093.1	74634350	.	C	T	.	.	MAF_INRAE=11.392;MAF_USDA=1.639
NC_035093.1	74634367	.	C	T	.	.	MAF_USDA=3.279
NC_035093.1	74634388	.	T	A	.	.	MAF_USDA=1.639
NC_035093.1	74634429	.	C	A	.	.	MAF_INRAE=21.053;MAF_USDA=35.294
NC_035093.1	74634469	.	G	T	.	.	MAF_INRAE=21.053;MAF_USDA=34.118
NC_035093.1	74634478	.	A	G	.	.	MAF_INRAE=24.051;MAF_USDA=15.882
NC_035093.1	74634486	.	C	T	.	.	MAF_INRAE=8.861;MAF_USDA=13.529
NC_035093.1	74634511	.	C	T	.	.	MAF_INRAE=35.0
NC_035093.1	74634520	.	T	G	.	.	MAF_INRAE=21.053;MAF_USDA=33.333
NC_035093.1	74634527	.	C	A	.	.	MAF_INRAE=27.848;MAF_USDA=19.412
NC_035093.1	74634545	.	A	T	.	.	MAF_INRAE=39.873;MAF_USDA=20.0
NC_035093.1	74634567	.	G	T	.	.	MAF_INRAE=10.0;MAF_USDA=6.471
NC_035093.1	74634605	.	C	T	.	.	MAF_INRAE=27.848;MAF_USDA=44.706
NC_035093.1	74634623	.	C	T	.	.	MAF_USDA=3.279
NC_035093.1	74634643	.	C	A	.	.	MAF_INRAE=24.684;MAF_USDA=41.765
NC_035093.1	74634719	.	C	A	.	.	MAF_USDA=22.353
NC_035093.1	74634726	.	A	T	.	.	MAF_USDA=2.083
NC_035093.1	74634749	.	A	T	.	.	MAF_USDA=41.803
NC_035093.1	74634793	.	C	G	.	.	MAF_INRAE=19.62;MAF_USDA=31.25
NC_035093.1	74634804	.	A	T	.	.	MAF_INRAE=5.0;MAF_USDA=8.197
NC_035093.1	74634841	.	A	G	.	.	MAF_USDA=1.639
NC_035093.1	74634955	.	G	A	.	.	MAF_INRAE=30.38;MAF_USDA=46.471
NC_035093.1	74634990	.	T	C	.	.	MAF_USDA=4.098
NC_035093.1	74635122	.	A	C	.	.	MAF_USDA=4.706
NC_035093.1	74635151	.	G	A	.	.	MAF_USDA=2.083
NC_035093.1	74635198	.	T	G	.	.	MAF_INRAE=42.405;MAF_USDA=47.647
NC_035093.1	74635257	.	G	A	.	.	MAF_INRAE=10.526
NC_035093.1	74635347	.	C	A	.	.	MAF_USDA=7.738
NC_035093.1	74635396	.	T	A	.	.	MAF_INRAE=16.456;MAF_USDA=44.915
NC_035093.1	74635523	.	T	G	.	.	MAF_INRAE=34.167
NC_035093.1	74635558	.	T	A	.	.	MAF_USDA=1.639
NC_035093.1	74635582	.	T	A	.	.	MAF_INRAE=26.316;MAF_USDA=19.412
NC_035093.1	74635616	.	C	A	.	.	MAF_USDA=12.295
NC_035093.1	74635631	.	A	G	.	.	MAF_USDA=29.167
NC_035093.1	74635635	.	T	G	.	.	MAF_USDA=44.706
NC_035093.1	74635644	.	C	T	.	.	MAF_USDA=5.738
NC_035093.1	74635651	.	A	G	.	.	MAF_USDA=4.098
NC_035093.1	74635652	.	T	G	.	.	MAF_USDA=4.918
NC_035093.1	74635662	.	A	C	.	.	MAF_USDA=1.639
NC_035093.1	74635680	.	A	C	.	.	MAF_USDA=37.647
NC_035093.1	74635682	.	G	T	.	.	MAF_USDA=18.235
NC_035093.1	74635698	.	A	C	.	.	MAF_USDA=40.0
NC_035093.1	74635703	.	T	A	.	.	MAF_USDA=6.25
NC_035093.1	74635719	.	T	A	.	.	MAF_INRAE=3.165
NC_035093.1	74635732	.	C	A	.	.	MAF_INRAE=3.165;MAF_USDA=11.765
NC_035093.1	74635737	.	T	A	.	.	MAF_INRAE=10.526;MAF_USDA=9.412
NC_035093.1	74635739	.	G	A	.	.	MAF_USDA=7.647
NC_035093.1	74635750	.	A	C	.	.	MAF_USDA=42.941
NC_035093.1	74635757	.	G	A	.	.	MAF_INRAE=22.5;MAF_USDA=9.412
NC_035093.1	74635761	.	T	C	.	.	MAF_USDA=7.647
NC_035093.1	74635768	.	C	A	.	.	MAF_USDA=42.353
NC_035093.1	74635770	.	G	T	.	.	MAF_USDA=3.279
NC_035093.1	74635775	.	G	A	.	.	MAF_USDA=1.765
NC_035093.1	74635779	.	T	C	.	.	MAF_USDA=4.918
NC_035093.1	74635786	.	A	C	.	.	MAF_USDA=44.118
NC_035093.1	74635788	.	G	A	.	.	MAF_USDA=12.353
NC_035093.1	74635789	.	G	T	.	.	MAF_USDA=10.0
NC_035093.1	74635798	.	G	A	.	.	MAF_INRAE=26.316
NC_035093.1	74635804	.	C	A	.	.	MAF_USDA=4.098
NC_035093.1	74635965	.	T	C	.	.	MAF_USDA=20.833
NC_035093.1	74636026	.	G	A	.	.	MAF_USDA=10.417
NC_035093.1	74636109	.	T	C	.	.	MAF_USDA=13.333
NC_035093.1	74636114	.	G	C	.	.	MAF_USDA=39.286
NC_035093.1	74636132	.	A	C	.	.	MAF_USDA=29.167
NC_035093.1	74636189	.	G	C	.	.	MAF_USDA=18.75
NC_035093.1	74636190	.	G	A	.	.	MAF_USDA=2.083
NC_035093.1	74636237	.	A	T	.	.	MAF_USDA=16.667
NC_035093.1	74636269	.	A	C	.	.	MAF_USDA=16.667
NC_035093.1	74636319	.	G	T	.	.	MAF_USDA=4.237
NC_035093.1	74636337	.	C	T	.	.	MAF_USDA=6.25
NC_035093.1	74636357	.	C	A	.	.	MAF_USDA=4.167
NC_035093.1	74636370	.	G	T	.	.	MAF_USDA=4.167
NC_035093.1	74636439	.	G	A	.	.	MAF_USDA=4.167
NC_035093.1	74636454	.	T	G	.	.	MAF_USDA=25.0
NC_035093.1	74636469	.	C	A	.	.	MAF_USDA=8.333
NC_035093.1	74636495	.	T	C	.	.	MAF_USDA=4.167
NC_035093.1	74638587	.	G	C	.	.	MAF_USDA=43.75
NC_035093.1	74638759	.	C	G	.	.	MAF_USDA=7.377
NC_035093.1	74638776	.	G	A	.	.	MAF_USDA=17.647
NC_035093.1	74638780	.	C	T	.	.	MAF_USDA=5.738
NC_035093.1	74638781	.	G	T	.	.	MAF_USDA=42.941
NC_035093.1	74638804	.	G	T	.	.	MAF_USDA=30.588
NC_035093.1	74638811	.	A	G	.	.	MAF_USDA=43.529
NC_035093.1	74638816	.	T	G	.	.	MAF_USDA=36.471
NC_035093.1	74638835	.	T	A	.	.	MAF_INRAE=5.833;MAF_USDA=8.333
NC_035093.1	74638864	.	C	A	.	.	MAF_USDA=39.412
NC_035093.1	74638874	.	A	T	.	.	MAF_USDA=1.639
NC_035093.1	74638890	.	T	G	.	.	MAF_USDA=1.667
NC_035093.1	74638978	.	T	C	.	.	MAF_USDA=2.083
NC_035093.1	74639365	.	A	C	.	.	MAF_USDA=37.5
NC_035093.1	74639380	.	TGCTAGC	TGCTAGT	.	.	MAF_USDA=39.583
NC_035093.1	74639432	.	T	A	.	.	MAF_USDA=8.929
NC_035093.1	74639561	.	G	A,*	.	.	MAF_INRAE=31.579;MAF_USDA=37.647
NC_035093.1	74639654	.	G	T	.	.	MAF_INRAE=5.833;MAF_USDA=5.294
NC_035093.1	74639657	.	G	A	.	.	MAF_INRAE=46.203;MAF_USDA=35.294
NC_035093.1	74639690	.	C	A	.	.	MAF_USDA=2.459
NC_035093.1	74639717	.	C	G	.	.	MAF_INRAE=5.263;MAF_USDA=4.918
NC_035093.1	74639756	.	C	A	.	.	MAF_INRAE=45.57;MAF_USDA=34.118
NC_035093.1	74639766	.	T	A	.	.	MAF_USDA=3.279
NC_035093.1	74639806	.	A	T	.	.	MAF_USDA=2.459
NC_035093.1	74639807	.	T	C	.	.	MAF_INRAE=44.937;MAF_USDA=33.529
NC_035093.1	74639871	.	A	C	.	.	MAF_INRAE=5.0;MAF_USDA=1.639
NC_035093.1	74639937	.	T	A	.	.	MAF_INRAE=44.937;MAF_USDA=31.765
NC_035093.1	74639953	.	G	T	.	.	MAF_USDA=2.459
NC_035093.1	74640033	.	G	A	.	.	MAF_USDA=1.639
NC_035093.1	74640081	.	T	C	.	.	MAF_INRAE=9.494;MAF_USDA=48.824
NC_035093.1	74640086	.	G	A	.	.	MAF_USDA=3.279
NC_035093.1	74640106	.	T	C	.	.	MAF_INRAE=17.089
NC_035093.1	74640125	.	C	T	.	.	MAF_USDA=4.118
NC_035093.1	74640151	.	A	G	.	.	MAF_USDA=2.459
NC_035093.1	74640187	.	C	A	.	.	MAF_USDA=6.25
NC_035093.1	74640195	.	G	T	.	.	MAF_USDA=1.765
NC_035093.1	74640204	.	G	A	.	.	MAF_INRAE=8.333
NC_035093.1	74640218	.	T	C	.	.	MAF_INRAE=39.873;MAF_USDA=20.0
NC_035093.1	74640272	.	T	G	.	.	MAF_INRAE=21.053;MAF_USDA=10.588
NC_035093.1	74640274	.	C	A	.	.	MAF_INRAE=16.667;MAF_USDA=13.934
NC_035093.1	74640316	.	G	A	.	.	MAF_INRAE=15.789;MAF_USDA=17.059
NC_035093.1	74640350	.	A	C	.	.	MAF_INRAE=17.5;MAF_USDA=30.328
NC_035093.1	74640351	.	T	G	.	.	MAF_USDA=8.197
NC_035093.1	74640410	.	T	G	.	.	MAF_USDA=8.333
NC_035093.1	74640451	.	A	G	.	.	MAF_INRAE=19.62
NC_035093.1	74640461	.	T	A	.	.	MAF_USDA=2.459
NC_035093.1	74640476	.	T	G	.	.	MAF_INRAE=4.167;MAF_USDA=7.377
NC_035093.1	74640484	.	C	T	.	.	MAF_USDA=3.279
NC_035093.1	74640552	.	T	A	.	.	MAF_INRAE=15.789;MAF_USDA=7.377
NC_035093.1	74640580	.	A	G	.	.	MAF_INRAE=7.5;MAF_USDA=2.459
NC_035093.1	74640639	.	A	T	.	.	MAF_USDA=1.639
NC_035093.1	74640654	.	T	A	.	.	MAF_USDA=38.235
NC_035093.1	74640661	.	A	G	.	.	MAF_USDA=37.059
NC_035093.1	74642965	.	T	A	.	.	MAF_USDA=20.833
NC_035093.1	74643033	.	T	G	.	.	MAF_USDA=34.118
NC_035093.1	74643047	.	C	T	.	.	MAF_USDA=48.235
NC_035093.1	74643066	.	T	A	.	.	MAF_USDA=16.471
NC_035093.1	74643131	.	A	G	.	.	MAF_INRAE=10.127;MAF_USDA=2.459
NC_035093.1	74643140	.	T	C	.	.	MAF_INRAE=15.789;MAF_USDA=8.197
NC_035093.1	74643155	.	A	C	.	.	MAF_INRAE=4.43;MAF_USDA=17.647
NC_035093.1	74643173	.	T	G	.	.	MAF_INRAE=17.089;MAF_USDA=35.294
NC_035093.1	74643222	.	T	C	.	.	MAF_INRAE=4.43;MAF_USDA=17.059
NC_035093.1	74643284	.	T	G	.	.	MAF_USDA=18.235
NC_035093.1	74643312	.	G	T	.	.	MAF_INRAE=17.089;MAF_USDA=34.118
NC_035093.1	74643316	.	T	A	.	.	MAF_INRAE=4.167;MAF_USDA=18.235
NC_035093.1	74643317	.	A	C	.	.	MAF_INRAE=17.5;MAF_USDA=34.706
NC_035093.1	74643327	.	C	A	.	.	MAF_INRAE=21.519;MAF_USDA=45.882
NC_035093.1	74643329	.	C	T	.	.	MAF_USDA=5.738
NC_035093.1	74643365	.	T	C	.	.	MAF_INRAE=4.167;MAF_USDA=2.353
NC_035093.1	74643397	.	A	C	.	.	MAF_INRAE=22.152;MAF_USDA=48.235
NC_035093.1	74643465	.	C	T	.	.	MAF_INRAE=4.43;MAF_USDA=18.824
NC_035093.1	74643478	.	C	G	.	.	MAF_INRAE=4.167;MAF_USDA=1.765
NC_035093.1	74643488	.	T	A	.	.	MAF_USDA=2.353
NC_035093.1	74643506	.	C	T	.	.	MAF_USDA=1.639
NC_035093.1	74643531	.	C	A	.	.	MAF_INRAE=32.911;MAF_USDA=13.115
NC_035093.1	74643549	.	C	A	.	.	MAF_INRAE=31.579;MAF_USDA=31.148
NC_035093.1	74643551	.	G	A	.	.	MAF_USDA=1.639
NC_035093.1	74643561	.	C	A	.	.	MAF_USDA=1.639
NC_035093.1	74643569	.	C	T	.	.	MAF_INRAE=17.089;MAF_USDA=36.747
NC_035093.1	74643601	.	G	T	.	.	MAF_USDA=4.167
NC_035093.1	74643602	.	G	T	.	.	MAF_USDA=4.167
NC_035093.1	74643605	.	A	T	.	.	MAF_USDA=4.167
NC_035093.1	74643613	.	T	A	.	.	MAF_USDA=3.39
NC_035093.1	74643628	.	T	C	.	.	MAF_USDA=1.639
NC_035093.1	74643632	.	C	T	.	.	MAF_INRAE=4.43;MAF_USDA=16.471
NC_035093.1	74643653	.	C	A	.	.	MAF_USDA=20.0
NC_035093.1	74643665	.	G	T	.	.	MAF_INRAE=3.333;MAF_USDA=2.353
NC_035093.1	74643668	.	G	A	.	.	MAF_USDA=3.529
NC_035093.1	74643699	.	C	T	.	.	MAF_USDA=1.639
NC_035093.1	74643707	.	G	A	.	.	MAF_USDA=31.176
NC_035093.1	74643711	.	T	G	.	.	MAF_USDA=33.529
NC_035093.1	74643716	.	A	G	.	.	MAF_USDA=2.976
NC_035093.1	74643717	.	C	T	.	.	MAF_USDA=33.929
NC_035093.1	74643730	.	G	A	.	.	MAF_USDA=50.0
NC_035093.1	74643757	.	C	A	.	.	MAF_USDA=5.085
NC_035093.1	74643773	.	C	T	.	.	MAF_USDA=2.41
NC_035093.1	74643781	.	T	C	.	.	MAF_USDA=20.833
NC_035093.1	74643793	.	A	G	.	.	MAF_USDA=50.0
NC_035093.1	74643798	.	T	A	.	.	MAF_USDA=47.619
NC_035093.1	74643806	.	C	T	.	.	MAF_USDA=4.167
NC_035093.1	74643843	.	G	A	.	.	MAF_USDA=5.357
NC_035093.1	74643850	.	A	T	.	.	MAF_USDA=14.286
NC_035093.1	74643851	.	G	T	.	.	MAF_USDA=4.167
NC_035093.1	74643859	.	G	A	.	.	MAF_USDA=5.294
NC_035093.1	74643897	.	G	A	.	.	MAF_USDA=25.0
NC_035093.1	74643931	.	C	G	.	.	MAF_USDA=16.667
NC_035093.1	74643935	.	G	A	.	.	MAF_USDA=25.0
NC_035093.1	74643939	.	TCTACTACA	TCTACTACC	.	.	MAF_USDA=10.417
NC_035093.1	74650144	.	C	T	.	.	MAF_USDA=29.167
NC_035093.1	74650313	.	C	A	.	.	MAF_USDA=3.659
NC_035093.1	74650359	.	T	G	.	.	MAF_USDA=2.083
NC_035093.1	74650374	.	G	A	.	.	MAF_USDA=2.083
NC_035093.1	74650380	.	T	G	.	.	MAF_USDA=2.083
NC_035093.1	74650383	.	A	G	.	.	MAF_USDA=2.083
NC_035093.1	74650407	.	A	C	.	.	MAF_USDA=2.083
NC_035093.1	74650560	.	G	A	.	.	MAF_USDA=2.083
NC_035093.1	74650639	.	C	T	.	.	MAF_USDA=2.083
NC_035093.1	74650677	.	G	C	.	.	MAF_USDA=39.583
NC_035093.1	74650726	.	G	T	.	.	MAF_USDA=2.083
NC_035093.1	74650942	.	A	G	.	.	MAF_INRAE=10.526;MAF_USDA=22.561
NC_035093.1	74650954	.	T	G	.	.	MAF_INRAE=21.053;MAF_USDA=17.241
NC_035093.1	74650963	.	G	A	.	.	MAF_USDA=2.083
NC_035093.1	74650983	.	A	C	.	.	MAF_USDA=33.133
NC_035093.1	74650986	.	A	C	.	.	MAF_USDA=12.712
NC_035093.1	74650995	.	G	T	.	.	MAF_USDA=5.085
NC_035093.1	74651034	.	C	A	.	.	MAF_USDA=3.39
NC_035093.1	74651067	.	C	A	.	.	MAF_INRAE=10.526;MAF_USDA=7.143
NC_035093.1	74651149	.	G	A	.	.	MAF_INRAE=15.789;MAF_USDA=3.448
NC_035093.1	74651193	.	G	A	.	.	MAF_INRAE=15.789;MAF_USDA=10.976
NC_035093.1	74651271	.	A	G	.	.	MAF_USDA=1.724
NC_035093.1	74651326	.	C	T	.	.	MAF_INRAE=15.789;MAF_USDA=23.78
NC_035093.1	74651355	.	T	C	.	.	MAF_INRAE=15.789;MAF_USDA=5.085
NC_035093.1	74651386	.	G	A	.	.	MAF_USDA=1.724
NC_035093.1	74651481	.	A	G	.	.	MAF_USDA=6.25
NC_035093.1	74651488	.	T	C	.	.	MAF_INRAE=4.167;MAF_USDA=17.059
NC_035093.1	74651498	.	T	G	.	.	MAF_USDA=1.639
NC_035093.1	74651554	.	C	T	.	.	MAF_USDA=12.941
NC_035093.1	74651574	.	C	G	.	.	MAF_USDA=3.279
NC_035093.1	74651581	.	A	T	.	.	MAF_USDA=6.25
NC_035093.1	74651584	.	C	A	.	.	MAF_INRAE=15.833
NC_035093.1	74651609	.	T	C	.	.	MAF_USDA=1.639
NC_035093.1	74651641	.	T	A	.	.	MAF_INRAE=40.506;MAF_USDA=15.882
NC_035093.1	74651646	.	TTATCGT	TTATCGC	.	.	MAF_USDA=2.083
NC_035093.1	74651652	.	T	C	.	.	MAF_INRAE=11.392
NC_035093.1	74651687	.	C	T	.	.	MAF_USDA=3.279
NC_035093.1	74651793	.	C	A	.	.	MAF_USDA=6.25
NC_035093.1	74651818	.	G	T	.	.	MAF_USDA=6.25
NC_035093.1	74651845	.	A	G	.	.	MAF_INRAE=15.789;MAF_USDA=15.882
NC_035093.1	74651904	.	T	C	.	.	MAF_USDA=8.197
NC_035093.1	74651953	.	G	A	.	.	MAF_INRAE=16.456
NC_035093.1	74651963	.	T	G	.	.	MAF_USDA=3.279
NC_035093.1	74651981	.	G	T	.	.	MAF_INRAE=16.456
NC_035093.1	74652197	.	C	A	.	.	MAF_INRAE=15.789;MAF_USDA=3.279
NC_035093.1	74652217	.	T	C	.	.	MAF_INRAE=3.333
NC_035093.1	74652238	.	C	T	.	.	MAF_INRAE=3.333
NC_035093.1	74652244	.	T	G	.	.	MAF_INRAE=25.0;MAF_USDA=28.824
NC_035093.1	74652256	.	C	T	.	.	MAF_INRAE=3.333
NC_035093.1	74652273	.	A	T	.	.	MAF_INRAE=2.5
NC_035093.1	74652277	.	T	G	.	.	MAF_INRAE=3.333
NC_035093.1	74652309	.	A	G	.	.	MAF_INRAE=18.333
NC_035093.1	74652407	.	G	A	.	.	MAF_USDA=6.25
NC_035093.1	74652420	.	T	A	.	.	MAF_USDA=1.639
NC_035093.1	74652421	.	A	T	.	.	MAF_USDA=4.167
NC_035093.1	74652585	.	C	A	.	.	MAF_USDA=1.639
NC_035093.1	74652648	.	G	A	.	.	MAF_INRAE=15.789
NC_035093.1	74652785	.	G	A	.	.	MAF_USDA=38.824
NC_035093.1	74652806	.	A	G	.	.	MAF_INRAE=15.789
NC_035093.1	74652829	.	A	G	.	.	MAF_USDA=2.381
NC_035093.1	74653991	.	G	A	.	.	MAF_USDA=35.417
NC_035093.1	74654240	.	G	A	.	.	MAF_USDA=9.016
NC_035093.1	74654305	.	T	G	.	.	MAF_USDA=1.639
NC_035093.1	74655042	.	T	C	.	.	MAF_INRAE=15.789;MAF_USDA=18.235
NC_035093.1	74655160	.	G	T	.	.	MAF_USDA=1.639
NC_035093.1	74655999	.	T	C	.	.	MAF_USDA=32.609
NC_035093.1	74656168	.	G	A	.	.	MAF_USDA=43.529
NC_035093.1	74656223	.	C	A	.	.	MAF_INRAE=15.789;MAF_USDA=39.412
NC_035093.1	74656400	.	G	A	.	.	MAF_USDA=3.279
NC_035093.1	74656488	.	T	A	.	.	MAF_USDA=3.279
NC_035093.1	74656577	.	G	A	.	.	MAF_INRAE=8.228;MAF_USDA=24.706
NC_035093.1	74656584	.	G	A	.	.	MAF_USDA=4.918
NC_035093.1	74656606	.	T	G	.	.	MAF_USDA=6.557
NC_035093.1	74656612	.	A	T	.	.	MAF_USDA=1.639
NC_035093.1	74656635	.	C	T	.	.	MAF_INRAE=5.263
NC_035093.1	74656662	.	C	T	.	.	MAF_INRAE=39.241;MAF_USDA=27.059
NC_035093.1	74656673	.	G	C	.	.	MAF_INRAE=38.608;MAF_USDA=30.0
NC_035093.1	74656729	.	C	T	.	.	MAF_USDA=2.381
NC_035093.1	74656742	.	C	T	.	.	MAF_INRAE=5.263
NC_035093.1	74656799	.	G	A	.	.	MAF_USDA=1.667
NC_035093.1	74656819	.	T	C	.	.	MAF_USDA=2.5
NC_035093.1	74658275	.	T	A	.	.	MAF_INRAE=17.089;MAF_USDA=10.417
NC_035093.1	74658416	.	A	G	.	.	MAF_INRAE=17.5
NC_035093.1	74658442	.	T	C	.	.	MAF_USDA=2.459
NC_035093.1	74658456	.	C	T	.	.	MAF_USDA=2.459
NC_035093.1	74658504	.	T	G	.	.	MAF_USDA=12.295
NC_035093.1	74658530	.	T	A	.	.	MAF_USDA=2.459
NC_035093.1	74658531	.	A	T	.	.	MAF_INRAE=5.263;MAF_USDA=23.529
NC_035093.1	74658532	.	A	T	.	.	MAF_USDA=1.176
NC_035093.1	74658565	.	C	T	.	.	MAF_INRAE=41.139;MAF_USDA=15.294
NC_035093.1	74658623	.	C	A	.	.	MAF_INRAE=16.667
NC_035093.1	74658628	.	T	A	.	.	MAF_INRAE=16.667
NC_035093.1	74658641	.	T	G	.	.	MAF_USDA=1.639
NC_035093.1	74658674	.	C	T	.	.	MAF_USDA=4.167
NC_035093.1	74658715	.	G	T	.	.	MAF_INRAE=15.0
NC_035093.1	74658759	.	C	A	.	.	MAF_USDA=2.083
NC_035093.1	74658818	.	T	A	.	.	MAF_USDA=1.639
NC_035093.1	74658859	.	A	G	.	.	MAF_USDA=41.765
NC_035093.1	74658935	.	A	G	.	.	MAF_USDA=41.176
NC_035093.1	74658939	.	G	T	.	.	MAF_USDA=1.639
NC_035093.1	74658980	.	T	C	.	.	MAF_USDA=41.176
NC_035093.1	74659002	.	A	C	.	.	MAF_USDA=38.824
NC_035093.1	74659008	.	G	T	.	.	MAF_USDA=15.294
NC_035093.1	74659048	.	C	A	.	.	MAF_USDA=7.5
NC_035093.1	74659054	.	G	T	.	.	MAF_USDA=37.5
NC_035093.1	74659077	.	T	G	.	.	MAF_USDA=12.5
NC_035093.1	74659086	.	G	A	.	.	MAF_USDA=4.167
NC_035093.1	74659154	.	C	G	.	.	MAF_USDA=31.25
NC_035093.1	74659209	.	A	C	.	.	MAF_USDA=45.833
NC_035093.1	74659261	.	T	G	.	.	MAF_USDA=10.417
NC_035093.1	74659284	.	T	G	.	.	MAF_USDA=4.762
NC_035093.1	74659316	.	G	A	.	.	MAF_USDA=2.459
NC_035093.1	74659381	.	C	A	.	.	MAF_USDA=2.459
NC_035093.1	74659382	.	G	A	.	.	MAF_INRAE=2.5;MAF_USDA=6.471
NC_035093.1	74659413	.	T	C	.	.	MAF_USDA=1.639
NC_035093.1	74659477	.	G	A	.	.	MAF_USDA=38.235
NC_035093.1	74659504	.	G	A	.	.	MAF_USDA=15.574
NC_035093.1	74660775	.	G	T	.	.	MAF_USDA=5.085
NC_035093.1	74660801	.	G	A	.	.	MAF_USDA=4.167
NC_035093.1	74660881	.	T	G	.	.	MAF_INRAE=17.722;MAF_USDA=13.095
NC_035093.1	74660905	.	T	G	.	.	MAF_INRAE=6.329;MAF_USDA=9.524
NC_035093.1	74660932	.	A	G	.	.	MAF_INRAE=33.544;MAF_USDA=29.762
NC_035093.1	74660934	.	C	G	.	.	MAF_INRAE=1.667;MAF_USDA=8.333
NC_035093.1	74660951	.	T	A	.	.	MAF_USDA=1.639
NC_035093.1	74661069	.	C	A	.	.	MAF_INRAE=2.5;MAF_USDA=3.279
NC_035093.1	74661107	.	G	A	.	.	MAF_USDA=1.639
NC_035093.1	74661133	.	A	G	.	.	MAF_INRAE=1.667
NC_035093.1	74661136	.	A	T	.	.	MAF_USDA=10.417
NC_035093.1	74661137	.	C	G	.	.	MAF_INRAE=1.667;MAF_USDA=10.417
NC_035093.1	74661144	.	T	C	.	.	MAF_USDA=4.098
NC_035093.1	74661178	.	C	A	.	.	MAF_USDA=1.639
NC_035093.1	74661293	.	C	T	.	.	MAF_INRAE=6.329;MAF_USDA=8.824
NC_035093.1	74661327	.	G	T	.	.	MAF_INRAE=6.329;MAF_USDA=8.824
NC_035093.1	74661339	.	G	T	.	.	MAF_INRAE=6.329;MAF_USDA=8.235
NC_035093.1	74661344	.	C	A	.	.	MAF_INRAE=6.329;MAF_USDA=8.235
NC_035093.1	74661346	.	C	T	.	.	MAF_INRAE=1.667;MAF_USDA=8.235
NC_035093.1	74661386	.	C	A	.	.	MAF_INRAE=6.329;MAF_USDA=8.824
NC_035093.1	74661396	.	A	G	.	.	MAF_USDA=1.639
NC_035093.1	74661490	.	G	T	.	.	MAF_USDA=2.353
NC_035093.1	74661536	.	A	C	.	.	MAF_INRAE=17.5
NC_035093.1	74661561	.	G	A	.	.	MAF_INRAE=2.5;MAF_USDA=3.279
NC_035093.1	74661595	.	C	T	.	.	MAF_USDA=1.639
NC_035093.1	74661672	.	G	A	.	.	MAF_INRAE=16.667
NC_035093.1	74661706	.	T	C	.	.	MAF_INRAE=21.667
NC_035093.1	74661734	.	G	A	.	.	MAF_USDA=1.639
NC_035093.1	74661807	.	A	G	.	.	MAF_INRAE=8.228;MAF_USDA=14.118
NC_035093.1	74661844	.	T	C	.	.	MAF_INRAE=41.139;MAF_USDA=14.706
NC_035093.1	74661934	.	T	A	.	.	MAF_INRAE=37.342;MAF_USDA=30.588
NC_035093.1	74661952	.	C	T	.	.	MAF_USDA=4.167
NC_035093.1	74661963	.	G	C	.	.	MAF_INRAE=37.342;MAF_USDA=30.588
NC_035093.1	74661964	.	T	C	.	.	MAF_INRAE=35.833;MAF_USDA=30.588
NC_035093.1	74661973	.	C	T	.	.	MAF_INRAE=15.789;MAF_USDA=17.059
NC_035093.1	74662037	.	T	A	.	.	MAF_INRAE=11.392;MAF_USDA=2.941
NC_035093.1	74662070	.	A	G	.	.	MAF_USDA=1.639
NC_035093.1	74662119	.	T	C	.	.	MAF_INRAE=39.241;MAF_USDA=4.706
NC_035093.1	74662155	.	G	A	.	.	MAF_USDA=22.131
NC_035093.1	74662192	.	T	A	.	.	MAF_INRAE=42.105;MAF_USDA=27.976
NC_035093.1	74662204	.	T	C	.	.	MAF_INRAE=42.105;MAF_USDA=22.024
NC_035093.1	74662227	.	A	G	.	.	MAF_INRAE=15.789
NC_035093.1	74662264	.	G	A	.	.	MAF_INRAE=42.105;MAF_USDA=25.882
NC_035093.1	74662265	.	G	A	.	.	MAF_USDA=25.882
NC_035093.1	74662371	.	A	G	.	.	MAF_USDA=1.639
NC_035093.1	74662376	.	T	G	.	.	MAF_INRAE=37.342;MAF_USDA=29.412
NC_035093.1	74662417	.	C	G	.	.	MAF_USDA=2.459
NC_035093.1	74662462	.	C	T	.	.	MAF_USDA=2.459
NC_035093.1	74662606	.	T	A	.	.	MAF_INRAE=41.139;MAF_USDA=20.0
NC_035093.1	74662693	.	T	G	.	.	MAF_USDA=2.941
NC_035093.1	74662725	.	T	C	.	.	MAF_USDA=2.941
NC_035093.1	74662734	.	C	T	.	.	MAF_USDA=12.295
NC_035093.1	74662735	.	T	A	.	.	MAF_USDA=12.295
NC_035093.1	74662745	.	C	A	.	.	MAF_INRAE=41.139;MAF_USDA=15.294
NC_035093.1	74662753	.	C	T	.	.	MAF_USDA=4.098
NC_035093.1	74662762	.	G	A	.	.	MAF_USDA=8.235
NC_035093.1	74662796	.	T	C	.	.	MAF_USDA=6.471
NC_035093.1	74662797	.	A	T	.	.	MAF_INRAE=10.759;MAF_USDA=7.059
NC_035093.1	74662806	.	AG	AC	.	.	MAF_USDA=41.667
NC_035093.1	74662807	.	G	C	.	.	MAF_INRAE=40.506
NC_035093.1	74662891	.	C	T	.	.	MAF_INRAE=37.975;MAF_USDA=48.235
NC_035093.1	74662988	.	C	T	.	.	MAF_USDA=6.471
NC_035093.1	74663085	.	A	C	.	.	MAF_USDA=8.235
NC_035093.1	74663105	.	C	T	.	.	MAF_USDA=7.647
NC_035093.1	74663110	.	G	A	.	.	MAF_USDA=4.167
NC_035093.1	74663114	.	C	T	.	.	MAF_USDA=1.639
NC_035093.1	74663115	.	C	T	.	.	MAF_USDA=1.639
NC_035093.1	74663118	.	A	G	.	.	MAF_USDA=6.471
NC_035093.1	74663140	.	A	T	.	.	MAF_USDA=1.639
NC_035093.1	74663150	.	C	T	.	.	MAF_INRAE=2.5;MAF_USDA=4.098
NC_035093.1	74663164	.	G	A	.	.	MAF_USDA=3.279
NC_035093.1	74663265	.	T	G	.	.	MAF_USDA=5.357
NC_035093.1	74663275	.	C	A	.	.	MAF_USDA=2.459
NC_035093.1	74663277	.	G	A	.	.	MAF_USDA=2.459
NC_035093.1	74663315	.	T	C	.	.	MAF_USDA=2.459
NC_035093.1	74663324	.	A	G	.	.	MAF_USDA=8.333
NC_035093.1	74663388	.	G	A	.	.	MAF_INRAE=6.962;MAF_USDA=6.024
NC_035093.1	74663402	.	T	A	.	.	MAF_INRAE=41.139;MAF_USDA=20.833
NC_035093.1	74663440	.	G	A	.	.	MAF_INRAE=5.263;MAF_USDA=3.529
NC_035093.1	74663449	.	A	T	.	.	MAF_INRAE=42.105;MAF_USDA=30.588
NC_035093.1	74663472	.	A	T	.	.	MAF_USDA=2.459
NC_035093.1	74663496	.	G	T	.	.	MAF_USDA=8.824
NC_035093.1	74663557	.	C	A	.	.	MAF_USDA=8.333
NC_035093.1	74663562	.	T	G	.	.	MAF_INRAE=8.228;MAF_USDA=5.085
NC_035093.1	74663567	.	G	A	.	.	MAF_USDA=1.724
NC_035093.1	74663591	.	A	G	.	.	MAF_INRAE=33.544;MAF_USDA=31.928
NC_035093.1	74663617	.	A	C	.	.	MAF_INRAE=42.105;MAF_USDA=50.0
NC_035093.1	74663648	.	A	G	.	.	MAF_INRAE=42.105;MAF_USDA=30.952
NC_035093.1	74663737	.	A	G	.	.	MAF_INRAE=4.167
NC_035093.1	74665098	.	T	G	.	.	MAF_INRAE=47.368;MAF_USDA=43.75
NC_035093.1	74665134	.	C	A	.	.	MAF_INRAE=5.263;MAF_USDA=4.217
NC_035093.1	74665143	.	A	T	.	.	MAF_INRAE=47.368;MAF_USDA=17.262
NC_035093.1	74665164	.	G	A	.	.	MAF_USDA=4.167
NC_035093.1	74665173	.	A	C	.	.	MAF_INRAE=47.368;MAF_USDA=17.262
NC_035093.1	74665213	.	C	G	.	.	MAF_USDA=4.098
NC_035093.1	74665303	.	G	C	.	.	MAF_USDA=1.667
NC_035093.1	74665311	.	A	C	.	.	MAF_USDA=10.833
NC_035093.1	74665313	.	A	G	.	.	MAF_USDA=1.667
NC_035093.1	74665440	.	T	A	.	.	MAF_USDA=5.0
NC_035093.1	74665517	.	T	G	.	.	MAF_USDA=2.353
NC_035093.1	74665520	.	A	T	.	.	MAF_USDA=2.353
NC_035093.1	74665527	.	T	A	.	.	MAF_USDA=2.353
NC_035093.1	74665528	.	T	A	.	.	MAF_USDA=2.353
NC_035093.1	74665574	.	C	G	.	.	MAF_INRAE=2.5;MAF_USDA=5.738
NC_035093.1	74665774	.	A	G	.	.	MAF_INRAE=2.5
NC_035093.1	74665804	.	G	A	.	.	MAF_USDA=43.75
NC_035093.1	74665823	.	G	T	.	.	MAF_USDA=1.639
NC_035093.1	74665841	.	C	A	.	.	MAF_USDA=8.235
NC_035093.1	74666115	.	A	T	.	.	MAF_USDA=8.333
NC_035093.1	74666125	.	G	A	.	.	MAF_USDA=6.25
NC_035093.1	74666131	.	C	A	.	.	MAF_USDA=2.083
NC_035093.1	74666172	.	A	T	.	.	MAF_USDA=11.176
NC_035093.1	74666173	.	A	G	.	.	MAF_USDA=15.882
NC_035093.1	74666182	.	G	A	.	.	MAF_USDA=43.75
NC_035093.1	74666195	.	T	A	.	.	MAF_USDA=41.765
NC_035093.1	74666201	.	G	A	.	.	MAF_USDA=4.167
NC_035093.1	74666206	.	T	G	.	.	MAF_USDA=26.786
NC_035093.1	74666231	.	C	G	.	.	MAF_USDA=5.738
NC_035093.1	74666238	.	A	C	.	.	MAF_USDA=3.279
NC_035093.1	74666319	.	T	G	.	.	MAF_USDA=4.167
NC_035093.1	74666345	.	A	G	.	.	MAF_USDA=22.619
NC_035093.1	74666395	.	A	G	.	.	MAF_USDA=27.083
NC_035093.1	74666425	.	C	T	.	.	MAF_USDA=47.917
NC_035093.1	74670159	.	T	A	.	.	MAF_USDA=2.083
NC_035093.1	74670169	.	C	T	.	.	MAF_USDA=6.25
NC_035093.1	74670243	.	C	T	.	.	MAF_USDA=2.5
NC_035093.1	74670253	.	C	T	.	.	MAF_USDA=8.333
NC_035093.1	74670327	.	G	T	.	.	MAF_USDA=4.167
NC_035093.1	74670328	.	T	A	.	.	MAF_USDA=4.167
NC_035093.1	74670389	.	G	T	.	.	MAF_INRAE=17.5;MAF_USDA=5.882
NC_035093.1	74670428	.	A	G	.	.	MAF_USDA=1.765
NC_035093.1	74670444	.	T	G	.	.	MAF_INRAE=18.987;MAF_USDA=8.824
NC_035093.1	74670461	.	C	T	.	.	MAF_USDA=1.639
NC_035093.1	74670534	.	G	C	.	.	MAF_INRAE=24.051;MAF_USDA=46.471
NC_035093.1	74670563	.	C	A	.	.	MAF_INRAE=25.316;MAF_USDA=48.824
NC_035093.1	74670570	.	G	A	.	.	MAF_USDA=1.639
NC_035093.1	74670581	.	C	A	.	.	MAF_USDA=2.459
NC_035093.1	74670610	.	C	T	.	.	MAF_INRAE=37.342;MAF_USDA=39.583
NC_035093.1	74670613	.	A	T	.	.	MAF_INRAE=35.833;MAF_USDA=39.583
NC_035093.1	74670642	.	C	T	.	.	MAF_INRAE=24.051;MAF_USDA=47.059
NC_035093.1	74670684	.	T	C	.	.	MAF_INRAE=5.263;MAF_USDA=4.706
NC_035093.1	74670718	.	T	C	.	.	MAF_USDA=5.882
NC_035093.1	74670775	.	T	C	.	.	MAF_USDA=1.639
NC_035093.1	74670888	.	A	T	.	.	MAF_INRAE=24.051;MAF_USDA=46.471
NC_035093.1	74670915	.	C	T	.	.	MAF_INRAE=17.5
NC_035093.1	74670918	.	A	G	.	.	MAF_USDA=6.25
NC_035093.1	74671022	.	G	A	.	.	MAF_INRAE=2.5;MAF_USDA=8.824
NC_035093.1	74671040	.	A	G	.	.	MAF_INRAE=15.19;MAF_USDA=21.176
NC_035093.1	74671056	.	A	T	.	.	MAF_INRAE=15.19;MAF_USDA=20.588
NC_035093.1	74671057	.	A	T	.	.	MAF_INRAE=2.5
NC_035093.1	74671080	.	G	T	.	.	MAF_USDA=1.639
NC_035093.1	74671167	.	G	A	.	.	MAF_USDA=2.459
NC_035093.1	74671233	.	A	G	.	.	MAF_USDA=13.115
NC_035093.1	74671241	.	A	G	.	.	MAF_INRAE=41.139;MAF_USDA=15.294
NC_035093.1	74671242	.	T	G	.	.	MAF_INRAE=18.333;MAF_USDA=25.294
NC_035093.1	74671271	.	T	A	.	.	MAF_USDA=1.639
NC_035093.1	74671274	.	C	T	.	.	MAF_USDA=1.639
NC_035093.1	74671290	.	G	T	.	.	MAF_USDA=4.098
NC_035093.1	74671323	.	G	C	.	.	MAF_INRAE=5.263
NC_035093.1	74671332	.	G	A	.	.	MAF_USDA=1.639
NC_035093.1	74671339	.	A	T	.	.	MAF_USDA=12.295
NC_035093.1	74671340	.	C	A	.	.	MAF_USDA=1.639
NC_035093.1	74671364	.	G	T	.	.	MAF_INRAE=18.333;MAF_USDA=8.333
NC_035093.1	74671431	.	A	C	.	.	MAF_INRAE=24.051;MAF_USDA=38.824
NC_035093.1	74671436	.	C	T	.	.	MAF_USDA=6.557
NC_035093.1	74671507	.	A	G	.	.	MAF_USDA=8.197
NC_035093.1	74671549	.	C	A	.	.	MAF_USDA=1.639
NC_035093.1	74671569	.	A	C	.	.	MAF_USDA=1.639
NC_035093.1	74671647	.	C	A	.	.	MAF_INRAE=2.5;MAF_USDA=10.588
NC_035093.1	74671710	.	G	C	.	.	MAF_USDA=1.639
NC_035093.1	74671711	.	G	T	.	.	MAF_USDA=1.639
NC_035093.1	74671775	.	A	G	.	.	MAF_USDA=7.647
NC_035093.1	74671788	.	G	A	.	.	MAF_USDA=1.639
NC_035093.1	74671794	.	T	G	.	.	MAF_USDA=3.529
NC_035093.1	74671828	.	G	C	.	.	MAF_USDA=10.588
NC_035093.1	74671863	.	T	A	.	.	MAF_USDA=1.639
NC_035093.1	74672003	.	A	C	.	.	MAF_USDA=3.529
NC_035093.1	74672038	.	G	A	.	.	MAF_USDA=6.471
NC_035093.1	74672068	.	C	T	.	.	MAF_USDA=1.639
NC_035093.1	74672094	.	A	G	.	.	MAF_USDA=1.639
NC_035093.1	74672125	.	G	C	.	.	MAF_USDA=4.098
NC_035093.1	74672129	.	G	A	.	.	MAF_USDA=1.639
NC_035093.1	74672140	.	A	C	.	.	MAF_INRAE=12.025;MAF_USDA=33.529
NC_035093.1	74672149	.	G	A	.	.	MAF_USDA=1.639
NC_035093.1	74672221	.	G	A	.	.	MAF_INRAE=2.5;MAF_USDA=3.279
NC_035093.1	74672232	.	T	G	.	.	MAF_INRAE=41.139;MAF_USDA=24.706
NC_035093.1	74672282	.	A	G	.	.	MAF_INRAE=37.342;MAF_USDA=47.647
NC_035093.1	74672283	.	C	A	.	.	MAF_INRAE=2.5;MAF_USDA=15.294
NC_035093.1	74672293	.	C	T	.	.	MAF_USDA=9.412
NC_035093.1	74672301	.	A	G	.	.	MAF_USDA=1.639
NC_035093.1	74672303	.	T	G	.	.	MAF_INRAE=19.62;MAF_USDA=38.235
NC_035093.1	74672382	.	C	A	.	.	MAF_INRAE=39.241;MAF_USDA=34.706
NC_035093.1	74672400	.	T	A	.	.	MAF_INRAE=32.911;MAF_USDA=43.452
NC_035093.1	74672419	.	C	T	.	.	MAF_USDA=19.048
NC_035093.1	74672446	.	C	A	.	.	MAF_INRAE=3.333;MAF_USDA=20.492
NC_035093.1	74672452	.	C	A	.	.	MAF_USDA=10.588
NC_035093.1	74672477	.	A	C	.	.	MAF_INRAE=12.5;MAF_USDA=10.588
NC_035093.1	74672497	.	G	A	.	.	MAF_USDA=1.639
NC_035093.1	74672530	.	A	C	.	.	MAF_INRAE=13.333
NC_035093.1	74672541	.	G	T	.	.	MAF_INRAE=15.789;MAF_USDA=9.412
NC_035093.1	74672543	.	A	G	.	.	MAF_USDA=1.639
NC_035093.1	74672562	.	G	A	.	.	MAF_USDA=1.639
NC_035093.1	74672580	.	C	T	.	.	MAF_INRAE=8.228
NC_035093.1	74672627	.	C	T	.	.	MAF_USDA=20.588
NC_035093.1	74672652	.	T	G	.	.	MAF_USDA=11.475
NC_035093.1	74672655	.	C	G	.	.	MAF_INRAE=18.333;MAF_USDA=2.459
NC_035093.1	74672656	.	T	A	.	.	MAF_USDA=3.279
NC_035093.1	74672671	.	T	C	.	.	MAF_INRAE=2.5;MAF_USDA=3.279
NC_035093.1	74672674	.	A	G	.	.	MAF_USDA=3.279
NC_035093.1	74672683	.	G	A	.	.	MAF_USDA=4.918
NC_035093.1	74672713	.	G	T	.	.	MAF_INRAE=18.354;MAF_USDA=11.765
NC_035093.1	74672740	.	T	C	.	.	MAF_USDA=8.235
NC_035093.1	74672804	.	T	G	.	.	MAF_USDA=9.836
NC_035093.1	74672893	.	T	A	.	.	MAF_USDA=2.941
NC_035093.1	74672919	.	T	C	.	.	MAF_USDA=2.459
NC_035093.1	74672934	.	G	A	.	.	MAF_INRAE=11.392;MAF_USDA=2.941
NC_035093.1	74672953	.	G	A	.	.	MAF_INRAE=26.316;MAF_USDA=20.122
NC_035093.1	74672974	.	G	A	.	.	MAF_USDA=4.098
NC_035093.1	74672978	.	C	T	.	.	MAF_INRAE=2.5;MAF_USDA=8.197
NC_035093.1	74673051	.	T	C	.	.	MAF_INRAE=18.987;MAF_USDA=24.706
NC_035093.1	74673098	.	A	T	.	.	MAF_USDA=13.934
NC_035093.1	74673148	.	A	G	.	.	MAF_USDA=27.083
NC_035093.1	74673155	.	A	T	.	.	MAF_USDA=7.647
NC_035093.1	74673156	.	A	G	.	.	MAF_USDA=10.588
NC_035093.1	74673872	.	C	A	.	.	MAF_INRAE=15.833
NC_035093.1	74673876	.	T	C	.	.	MAF_INRAE=31.579;MAF_USDA=29.167
NC_035093.1	74673889	.	A	T	.	.	MAF_INRAE=15.789;MAF_USDA=6.25
NC_035093.1	74674010	.	C	T	.	.	MAF_USDA=12.353
NC_035093.1	74674019	.	C	T	.	.	MAF_USDA=2.459
NC_035093.1	74674027	.	A	G	.	.	MAF_USDA=4.098
NC_035093.1	74674051	.	A	G	.	.	MAF_INRAE=27.215;MAF_USDA=35.294
NC_035093.1	74674145	.	A	T	.	.	MAF_INRAE=16.667;MAF_USDA=13.529
NC_035093.1	74674155	.	G	A	.	.	MAF_USDA=4.918
NC_035093.1	74674238	.	T	A	.	.	MAF_INRAE=5.263;MAF_USDA=1.639
NC_035093.1	74674239	.	C	T	.	.	MAF_USDA=1.639
NC_035093.1	74674242	.	A	T	.	.	MAF_USDA=2.459
NC_035093.1	74674264	.	C	T	.	.	MAF_USDA=4.167
NC_035093.1	74674272	.	T	C	.	.	MAF_USDA=1.639
NC_035093.1	74674279	.	T	G	.	.	MAF_USDA=1.639
NC_035093.1	74674329	.	T	A	.	.	MAF_INRAE=15.833
NC_035093.1	74674331	.	A	T	.	.	MAF_INRAE=15.833
NC_035093.1	74674333	.	T	G	.	.	MAF_INRAE=27.215;MAF_USDA=47.059
NC_035093.1	74674346	.	T	A	.	.	MAF_INRAE=2.5;MAF_USDA=2.459
NC_035093.1	74674352	.	T	G	.	.	MAF_USDA=10.588
NC_035093.1	74674359	.	G	A	.	.	MAF_INRAE=2.5;MAF_USDA=3.279
NC_035093.1	74674368	.	A	C	.	.	MAF_USDA=1.667
NC_035093.1	74674374	.	A	C	.	.	MAF_INRAE=29.114;MAF_USDA=36.471
NC_035093.1	74674380	.	C	A	.	.	MAF_INRAE=5.263;MAF_USDA=4.098
NC_035093.1	74674386	.	G	A	.	.	MAF_INRAE=5.263;MAF_USDA=14.706
NC_035093.1	74674394	.	G	T	.	.	MAF_USDA=4.167
NC_035093.1	74674396	.	A	G	.	.	MAF_INRAE=2.5;MAF_USDA=3.279
NC_035093.1	74674411	.	T	C	.	.	MAF_INRAE=12.025;MAF_USDA=15.882
NC_035093.1	74674414	.	A	G	.	.	MAF_USDA=1.639
NC_035093.1	74674520	.	G	A	.	.	MAF_INRAE=11.392;MAF_USDA=23.529
NC_035093.1	74674525	.	T	C	.	.	MAF_INRAE=11.392;MAF_USDA=23.529
NC_035093.1	74674529	.	C	A	.	.	MAF_USDA=1.639
NC_035093.1	74674530	.	C	G	.	.	MAF_INRAE=23.418;MAF_USDA=37.647
NC_035093.1	74674537	.	G	A	.	.	MAF_USDA=1.639
NC_035093.1	74674543	.	G	T	.	.	MAF_INRAE=5.263;MAF_USDA=4.918
NC_035093.1	74674546	.	C	A	.	.	MAF_USDA=1.639
NC_035093.1	74674552	.	C	T	.	.	MAF_INRAE=40.506;MAF_USDA=22.941
NC_035093.1	74674561	.	T	C	.	.	MAF_INRAE=38.608;MAF_USDA=31.176
NC_035093.1	74674635	.	A	G	.	.	MAF_INRAE=34.177;MAF_USDA=43.529
NC_035093.1	74674641	.	G	T	.	.	MAF_INRAE=16.667;MAF_USDA=4.098
NC_035093.1	74674671	.	C	T	.	.	MAF_INRAE=2.5;MAF_USDA=3.279
NC_035093.1	74674672	.	G	T	.	.	MAF_INRAE=34.177;MAF_USDA=34.706
NC_035093.1	74674719	.	C	T	.	.	MAF_USDA=3.279
NC_035093.1	74674745	.	A	G	.	.	MAF_INRAE=20.886;MAF_USDA=49.412
NC_035093.1	74674749	.	A	G	.	.	MAF_USDA=3.279
NC_035093.1	74674780	.	T	C	.	.	MAF_USDA=4.918
NC_035093.1	74674781	.	G	T	.	.	MAF_USDA=4.918
NC_035093.1	74674783	.	C	T	.	.	MAF_USDA=4.918
NC_035093.1	74674810	.	G	A	.	.	MAF_INRAE=5.263;MAF_USDA=5.738
NC_035093.1	74674821	.	G	A	.	.	MAF_USDA=8.197
NC_035093.1	74674837	.	A	G	.	.	MAF_USDA=4.098
NC_035093.1	74674867	.	T	G	.	.	MAF_USDA=8.197
NC_035093.1	74674909	.	G	T	.	.	MAF_USDA=4.167
NC_035093.1	74674922	.	T	C	.	.	MAF_INRAE=19.62
NC_035093.1	74674935	.	G	A	.	.	MAF_USDA=7.059
NC_035093.1	74674963	.	T	A	.	.	MAF_USDA=20.455
NC_035093.1	74675040	.	G	C	.	.	MAF_INRAE=26.582;MAF_USDA=47.059
NC_035093.1	74675051	.	A	C	.	.	MAF_USDA=4.098
NC_035093.1	74675055	.	T	G	.	.	MAF_USDA=2.459
NC_035093.1	74675108	.	G	A	.	.	MAF_INRAE=18.987;MAF_USDA=33.529
NC_035093.1	74675136	.	T	C	.	.	MAF_USDA=8.824
NC_035093.1	74675161	.	C	T	.	.	MAF_USDA=10.0
NC_035093.1	74675173	.	T	A	.	.	MAF_USDA=2.459
NC_035093.1	74675278	.	C	T	.	.	MAF_INRAE=2.5
NC_035093.1	74675288	.	G	T	.	.	MAF_USDA=22.917
NC_035093.1	74675317	.	T	G	.	.	MAF_INRAE=17.5;MAF_USDA=13.529
NC_035093.1	74675373	.	A	G	.	.	MAF_USDA=7.059
NC_035093.1	74675376	.	G	A	.	.	MAF_USDA=3.279
NC_035093.1	74675379	.	C	T	.	.	MAF_USDA=6.471
NC_035093.1	74675413	.	G	A	.	.	MAF_INRAE=2.5;MAF_USDA=4.098
NC_035093.1	74675455	.	G	T	.	.	MAF_INRAE=15.789;MAF_USDA=20.588
NC_035093.1	74675462	.	C	T	.	.	MAF_USDA=21.176
NC_035093.1	74675539	.	C	T	.	.	MAF_USDA=2.459
NC_035093.1	74675569	.	A	G	.	.	MAF_USDA=2.083
NC_035093.1	74675622	.	T	C	.	.	MAF_INRAE=16.667
NC_035093.1	74675702	.	C	T	.	.	MAF_INRAE=15.789;MAF_USDA=9.016
NC_035093.1	74675710	.	T	G	.	.	MAF_USDA=2.941
NC_035093.1	74675715	.	C	T	.	.	MAF_USDA=3.279
NC_035093.1	74675735	.	G	A	.	.	MAF_INRAE=15.789;MAF_USDA=13.333
NC_035093.1	74675747	.	C	T	.	.	MAF_USDA=4.167
NC_035093.1	74675756	.	A	C	.	.	MAF_USDA=4.167
NC_035093.1	74675770	.	A	G	.	.	MAF_INRAE=27.848;MAF_USDA=41.176
NC_035093.1	74675772	.	G	T	.	.	MAF_USDA=4.167
NC_035093.1	74675805	.	C	G	.	.	MAF_INRAE=5.263
NC_035093.1	74675829	.	G	A	.	.	MAF_INRAE=20.253;MAF_USDA=41.765
NC_035093.1	74675876	.	G	T	.	.	MAF_INRAE=16.667
NC_035093.1	74675888	.	T	C	.	.	MAF_INRAE=13.924;MAF_USDA=18.824
NC_035093.1	74675920	.	C	G	.	.	MAF_USDA=1.639
NC_035093.1	74675933	.	T	G	.	.	MAF_INRAE=31.646;MAF_USDA=40.164
NC_035093.1	74675951	.	C	T	.	.	MAF_INRAE=16.667
NC_035093.1	74676102	.	T	C	.	.	MAF_USDA=11.475
NC_035093.1	74676220	.	T	C	.	.	MAF_USDA=1.639
NC_035093.1	74676299	.	A	C	.	.	MAF_INRAE=15.789;MAF_USDA=10.656
NC_035093.1	74676348	.	A	G	.	.	MAF_USDA=1.667
NC_035093.1	74676389	.	A	G	.	.	MAF_USDA=6.25
NC_035093.1	74676392	.	G	A	.	.	MAF_INRAE=15.789;MAF_USDA=11.585
NC_035093.1	74676466	.	A	G	.	.	MAF_USDA=4.167
NC_035093.1	74676494	.	G	A	.	.	MAF_USDA=4.118
NC_035093.1	74676520	.	G	A	.	.	MAF_INRAE=5.263
NC_035093.1	74676532	.	T	C	.	.	MAF_USDA=1.639
NC_035093.1	74676533	.	T	G	.	.	MAF_USDA=1.639
NC_035093.1	74676595	.	C	A	.	.	MAF_USDA=2.459
NC_035093.1	74676632	.	C	T	.	.	MAF_USDA=6.25
NC_035093.1	74676793	.	G	A	.	.	MAF_USDA=4.098
NC_035093.1	74676810	.	C	T	.	.	MAF_INRAE=18.333;MAF_USDA=7.377
NC_035093.1	74676875	.	T	C	.	.	MAF_INRAE=3.333
NC_035093.1	74676891	.	G	T	.	.	MAF_INRAE=47.368
NC_035093.1	74676930	.	T	A	.	.	MAF_USDA=4.098
NC_035093.1	74677013	.	G	A	.	.	MAF_USDA=2.459
NC_035093.1	74677030	.	T	C	.	.	MAF_USDA=28.571
NC_035093.1	74677070	.	A	T	.	.	MAF_USDA=4.118
NC_035093.1	74677089	.	C	T	.	.	MAF_INRAE=16.667;MAF_USDA=16.471
NC_035093.1	74677096	.	A	T	.	.	MAF_USDA=20.588
NC_035093.1	74677148	.	A	C	.	.	MAF_USDA=4.918
NC_035093.1	74677189	.	G	A	.	.	MAF_USDA=12.353
NC_035093.1	74677195	.	A	T	.	.	MAF_INRAE=17.089;MAF_USDA=11.765
NC_035093.1	74677227	.	C	A	.	.	MAF_INRAE=37.975;MAF_USDA=45.294
NC_035093.1	74677284	.	A	C	.	.	MAF_USDA=4.098
NC_035093.1	74677295	.	T	C	.	.	MAF_INRAE=20.833;MAF_USDA=48.824
NC_035093.1	74677330	.	T	C	.	.	MAF_USDA=4.706
NC_035093.1	74677332	.	C	T	.	.	MAF_USDA=1.639
NC_035093.1	74677506	.	C	T	.	.	MAF_USDA=1.639
NC_035093.1	74677516	.	T	G	.	.	MAF_USDA=5.738
NC_035093.1	74677547	.	T	G	.	.	MAF_USDA=15.574
NC_035093.1	74677548	.	T	A	.	.	MAF_USDA=15.574
NC_035093.1	74677563	.	C	A	.	.	MAF_INRAE=47.368;MAF_USDA=16.667
NC_035093.1	74677575	.	C	T	.	.	MAF_USDA=5.738
NC_035093.1	74677597	.	A	G	.	.	MAF_USDA=6.25
NC_035093.1	74677740	.	C	T	.	.	MAF_USDA=5.738
NC_035093.1	74677770	.	C	T	.	.	MAF_INRAE=6.962;MAF_USDA=15.882
NC_035093.1	74677785	.	A	G	.	.	MAF_INRAE=24.051;MAF_USDA=11.176
NC_035093.1	74677939	.	A	G	.	.	MAF_INRAE=16.667;MAF_USDA=16.471
NC_035093.1	74677946	.	G	A	.	.	MAF_USDA=5.294
NC_035093.1	74677963	.	A	T	.	.	MAF_USDA=29.167
NC_035093.1	74677964	.	C	T	.	.	MAF_USDA=29.167
NC_035093.1	74677973	.	C	T	.	.	MAF_INRAE=39.873;MAF_USDA=22.353
NC_035093.1	74678005	.	T	C	.	.	MAF_USDA=10.417
NC_035093.1	74678012	.	C	A	.	.	MAF_USDA=2.459
NC_035093.1	74678022	.	T	C	.	.	MAF_USDA=45.833
NC_035093.1	74678028	.	G	A	.	.	MAF_USDA=17.262
NC_035093.1	74678046	.	A	T	.	.	MAF_INRAE=15.833;MAF_USDA=12.5
NC_035093.1	74678048	.	G	C	.	.	MAF_INRAE=21.053;MAF_USDA=4.918
NC_035093.1	74678105	.	A	C	.	.	MAF_USDA=2.941
NC_035093.1	74678136	.	C	T	.	.	MAF_INRAE=20.886;MAF_USDA=18.235
NC_035093.1	74678160	.	C	T	.	.	MAF_INRAE=25.316;MAF_USDA=32.353
NC_035093.1	74678195	.	C	A	.	.	MAF_USDA=1.639
NC_035093.1	74678230	.	T	A	.	.	MAF_USDA=4.167
NC_035093.1	74678308	.	A	C	.	.	MAF_USDA=4.918
NC_035093.1	74678313	.	G	T	.	.	MAF_USDA=2.941
NC_035093.1	74678420	.	C	A	.	.	MAF_USDA=4.098
NC_035093.1	74678510	.	C	A	.	.	MAF_USDA=1.639
NC_035093.1	74678516	.	T	C	.	.	MAF_USDA=2.459
NC_035093.1	74678525	.	G	C	.	.	MAF_INRAE=37.975;MAF_USDA=33.333
NC_035093.1	74678531	.	A	G	.	.	MAF_INRAE=37.975;MAF_USDA=45.882
NC_035093.1	74678532	.	C	T	.	.	MAF_USDA=3.279
NC_035093.1	74678580	.	G	T	.	.	MAF_INRAE=39.873
NC_035093.1	74678665	.	C	T	.	.	MAF_USDA=16.667
NC_035093.1	74678675	.	G	A	.	.	MAF_USDA=29.167
NC_035093.1	74678678	.	C	A	.	.	MAF_USDA=29.167
NC_035093.1	74678681	.	C	T	.	.	MAF_USDA=16.471
NC_035093.1	74678705	.	C	A	.	.	MAF_INRAE=3.333
NC_035093.1	74678714	.	A	G	.	.	MAF_INRAE=4.167
NC_035093.1	74678721	.	C	A	.	.	MAF_INRAE=4.167
NC_035093.1	74678729	.	T	C	.	.	MAF_INRAE=4.167
NC_035093.1	74678741	.	G	A	.	.	MAF_INRAE=5.0
NC_035093.1	74678745	.	A	G	.	.	MAF_INRAE=5.0
NC_035093.1	74678747	.	C	A	.	.	MAF_INRAE=5.0
NC_035093.1	74678762	.	T	C	.	.	MAF_INRAE=20.833;MAF_USDA=18.033
NC_035093.1	74678786	.	G	A	.	.	MAF_INRAE=4.167
NC_035093.1	74678788	.	T	A	.	.	MAF_INRAE=4.167
NC_035093.1	74678792	.	A	G	.	.	MAF_INRAE=4.167
NC_035093.1	74678798	.	C	T	.	.	MAF_USDA=2.459
NC_035093.1	74678801	.	C	G	.	.	MAF_INRAE=3.333
NC_035093.1	74678805	.	T	A	.	.	MAF_INRAE=3.333
NC_035093.1	74678876	.	A	C	.	.	MAF_INRAE=36.076;MAF_USDA=12.5
NC_035093.1	74678884	.	C	T	.	.	MAF_INRAE=19.167;MAF_USDA=18.75
NC_035093.1	74678893	.	T	C	.	.	MAF_INRAE=36.076;MAF_USDA=12.5
NC_035093.1	74678895	.	T	A	.	.	MAF_INRAE=35.0;MAF_USDA=12.5
NC_035093.1	74678898	.	G	A	.	.	MAF_INRAE=44.304;MAF_USDA=22.917
NC_035093.1	74678962	.	G	T	.	.	MAF_INRAE=35.443;MAF_USDA=37.059
NC_035093.1	74679038	.	T	A	.	.	MAF_USDA=1.765
NC_035093.1	74679039	.	A	T	.	.	MAF_INRAE=44.737;MAF_USDA=20.0
NC_035093.1	74679050	.	C	G	.	.	MAF_INRAE=18.421;MAF_USDA=7.377
NC_035093.1	74679064	.	C	T	.	.	MAF_INRAE=18.421;MAF_USDA=6.557
NC_035093.1	74679138	.	C	G	.	.	MAF_USDA=41.667
NC_035093.1	74679147	.	A	T	.	.	MAF_USDA=27.083
NC_035093.1	74679175	.	A	G	.	.	MAF_USDA=2.083
NC_035093.1	74679177	.	G	T	.	.	MAF_USDA=2.083
NC_035093.1	74679180	.	T	G	.	.	MAF_USDA=2.083
NC_035093.1	74679204	.	C	A	.	.	MAF_INRAE=21.053;MAF_USDA=6.25
NC_035093.1	74679213	.	A	G	.	.	MAF_INRAE=10.526;MAF_USDA=4.167
NC_035093.1	74679217	.	G	A	.	.	MAF_USDA=6.25
NC_035093.1	74679226	.	T	G	.	.	MAF_INRAE=26.316;MAF_USDA=39.583
NC_035093.1	74679230	.	G	T	.	.	MAF_USDA=39.583
NC_035093.1	74679250	.	A	T	.	.	MAF_INRAE=42.105;MAF_USDA=18.75
NC_035093.1	74679266	.	G	A	.	.	MAF_USDA=1.667
NC_035093.1	74679287	.	C	T	.	.	MAF_INRAE=3.333;MAF_USDA=4.118
NC_035093.1	74679312	.	C	A	.	.	MAF_USDA=6.557
NC_035093.1	74679325	.	G	T	.	.	MAF_INRAE=4.167;MAF_USDA=8.333
NC_035093.1	74679355	.	T	C	.	.	MAF_INRAE=30.0;MAF_USDA=10.417
NC_035093.1	74679358	.	A	G	.	.	MAF_INRAE=3.333;MAF_USDA=4.706
NC_035093.1	74679366	.	A	C	.	.	MAF_INRAE=24.051;MAF_USDA=24.706
NC_035093.1	74679400	.	T	C	.	.	MAF_USDA=6.557
NC_035093.1	74679439	.	G	A	.	.	MAF_USDA=8.197
NC_035093.1	74679495	.	A	T	.	.	MAF_USDA=14.706
NC_035093.1	74679498	.	C	G	.	.	MAF_INRAE=5.696;MAF_USDA=25.294
NC_035093.1	74679505	.	C	T	.	.	MAF_INRAE=5.696;MAF_USDA=20.588
NC_035093.1	74679509	.	C	A	.	.	MAF_USDA=11.176
NC_035093.1	74679516	.	G	T	.	.	MAF_USDA=1.639
NC_035093.1	74679517	.	C	T	.	.	MAF_USDA=11.765
NC_035093.1	74679529	.	A	G	.	.	MAF_USDA=20.0
NC_035093.1	74679540	.	T	G	.	.	MAF_INRAE=10.0;MAF_USDA=4.167
NC_035093.1	74679590	.	G	A	.	.	MAF_INRAE=3.333;MAF_USDA=4.706
NC_035093.1	74679595	.	G	T	.	.	MAF_USDA=4.118
NC_035093.1	74679597	.	G	A	.	.	MAF_INRAE=15.833;MAF_USDA=11.176
NC_035093.1	74679640	.	C	T	.	.	MAF_USDA=11.176
NC_035093.1	74679672	.	A	G	.	.	MAF_INRAE=11.392;MAF_USDA=7.059
NC_035093.1	74679674	.	G	T	.	.	MAF_USDA=2.459
NC_035093.1	74679773	.	A	C	.	.	MAF_INRAE=27.848;MAF_USDA=12.5
NC_035093.1	74679783	.	G	C	.	.	MAF_INRAE=15.833
NC_035093.1	74679788	.	A	G	.	.	MAF_USDA=3.279
NC_035093.1	74679842	.	T	G	.	.	MAF_INRAE=15.823;MAF_USDA=12.5
NC_035093.1	74679853	.	C	G	.	.	MAF_USDA=1.639
NC_035093.1	74679856	.	C	T	.	.	MAF_USDA=3.279
NC_035093.1	74679872	.	C	T	.	.	MAF_USDA=10.417
NC_035093.1	74679886	.	A	C	.	.	MAF_INRAE=47.468;MAF_USDA=50.0
NC_035093.1	74679910	.	A	G	.	.	MAF_INRAE=29.114;MAF_USDA=6.471
NC_035093.1	74679936	.	C	T	.	.	MAF_INRAE=11.392;MAF_USDA=2.353
NC_035093.1	74679982	.	G	A	.	.	MAF_USDA=6.25
NC_035093.1	74679999	.	G	A	.	.	MAF_INRAE=16.667;MAF_USDA=14.706
NC_035093.1	74680005	.	C	A	.	.	MAF_INRAE=29.114;MAF_USDA=17.647
NC_035093.1	74680026	.	T	G	.	.	MAF_INRAE=5.833
NC_035093.1	74680034	.	A	C	.	.	MAF_INRAE=43.333
NC_035093.1	74680038	.	C	T	.	.	MAF_USDA=3.279
NC_035093.1	74680039	.	G	A	.	.	MAF_USDA=1.639
NC_035093.1	74680042	.	A	T	.	.	MAF_USDA=6.557
NC_035093.1	74680077	.	C	A	.	.	MAF_INRAE=23.333
NC_035093.1	74680086	.	C	T	.	.	MAF_INRAE=4.167
NC_035093.1	74680087	.	G	A	.	.	MAF_INRAE=19.167
NC_035093.1	74680093	.	C	T	.	.	MAF_INRAE=5.0
NC_035093.1	74680105	.	T	C	.	.	MAF_INRAE=30.833
NC_035093.1	74680112	.	G	C	.	.	MAF_USDA=4.098
NC_035093.1	74680121	.	G	T	.	.	MAF_INRAE=2.5
NC_035093.1	74680124	.	G	A	.	.	MAF_INRAE=2.5
NC_035093.1	74680126	.	C	T	.	.	MAF_INRAE=32.5
NC_035093.1	74680183	.	C	T	.	.	MAF_INRAE=3.333
NC_035093.1	74680201	.	C	T	.	.	MAF_USDA=1.639
NC_035093.1	74680205	.	C	T	.	.	MAF_INRAE=25.833;MAF_USDA=15.294
NC_035093.1	74680207	.	C	T	.	.	MAF_INRAE=25.833;MAF_USDA=15.882
NC_035093.1	74680221	.	C	T	.	.	MAF_USDA=2.083
NC_035093.1	74680243	.	C	T	.	.	MAF_INRAE=2.5;MAF_USDA=5.294
NC_035093.1	74680244	.	G	A	.	.	MAF_USDA=1.639
NC_035093.1	74680267	.	C	T	.	.	MAF_USDA=2.459
NC_035093.1	74680312	.	C	T	.	.	MAF_USDA=3.279
NC_035093.1	74680393	.	G	T	.	.	MAF_INRAE=15.789;MAF_USDA=17.647
NC_035093.1	74680416	.	A	G	.	.	MAF_USDA=4.918
NC_035093.1	74680452	.	T	C	.	.	MAF_USDA=20.0
NC_035093.1	74680780	.	G	T	.	.	MAF_USDA=18.75
NC_035093.1	74680808	.	T	G	.	.	MAF_USDA=35.417
NC_035093.1	74680839	.	T	C	.	.	MAF_USDA=20.833
NC_035093.1	74680861	.	A	C	.	.	MAF_USDA=18.75
NC_035093.1	74680873	.	G	A	.	.	MAF_USDA=4.167
NC_035093.1	74680892	.	C	T	.	.	MAF_USDA=4.167
NC_035093.1	74680946	.	G	A	.	.	MAF_USDA=13.529
NC_035093.1	74681061	.	G	A	.	.	MAF_USDA=31.25
NC_035093.1	74681084	.	G	A	.	.	MAF_USDA=6.667
NC_035093.1	74681098	.	G	A	.	.	MAF_USDA=22.941
NC_035093.1	74681099	.	T	G	.	.	MAF_USDA=4.167
NC_035093.1	74681100	.	A	T	.	.	MAF_USDA=3.279
NC_035093.1	74681137	.	C	G	.	.	MAF_USDA=1.639
NC_035093.1	74681146	.	A	C	.	.	MAF_INRAE=1.667
NC_035093.1	74681153	.	G	A	.	.	MAF_USDA=23.529
NC_035093.1	74681179	.	T	G	.	.	MAF_INRAE=15.789;MAF_USDA=17.059
NC_035093.1	74681204	.	C	T	.	.	MAF_INRAE=15.789;MAF_USDA=34.706
NC_035093.1	74681205	.	G	A	.	.	MAF_USDA=23.529
NC_035093.1	74681221	.	C	T	.	.	MAF_INRAE=5.263
NC_035093.1	74681272	.	T	C	.	.	MAF_USDA=2.459
NC_035093.1	74681290	.	A	C	.	.	MAF_USDA=41.176
NC_035093.1	74681292	.	G	A	.	.	MAF_USDA=24.706
NC_035093.1	74681435	.	G	A	.	.	MAF_INRAE=31.013;MAF_USDA=19.412
NC_035093.1	74681493	.	T	C	.	.	MAF_INRAE=26.582;MAF_USDA=40.588
NC_035093.1	74681569	.	T	C	.	.	MAF_INRAE=27.215;MAF_USDA=47.917
NC_035093.1	74681580	.	C	T	.	.	MAF_INRAE=43.038;MAF_USDA=24.118
NC_035093.1	74681644	.	G	C	.	.	MAF_USDA=4.167
NC_035093.1	74681706	.	T	A	.	.	MAF_USDA=4.098
NC_035093.1	74681743	.	C	T	.	.	MAF_INRAE=29.747;MAF_USDA=7.059
NC_035093.1	74681755	.	G	A	.	.	MAF_INRAE=16.667;MAF_USDA=15.882
NC_035093.1	74681796	.	C	T	.	.	MAF_INRAE=46.835;MAF_USDA=38.235
NC_035093.1	74681808	.	A	G	.	.	MAF_INRAE=25.949;MAF_USDA=31.765
NC_035093.1	74681826	.	A	G	.	.	MAF_INRAE=10.759;MAF_USDA=6.471
NC_035093.1	74681833	.	A	C	.	.	MAF_INRAE=25.949;MAF_USDA=28.235
NC_035093.1	74681960	.	G	A	.	.	MAF_INRAE=2.5;MAF_USDA=3.279
NC_035093.1	74681963	.	A	G	.	.	MAF_INRAE=15.0;MAF_USDA=18.824
NC_035093.1	74681978	.	G	A	.	.	MAF_INRAE=16.667;MAF_USDA=14.706
NC_035093.1	74681994	.	G	C	.	.	MAF_INRAE=2.5;MAF_USDA=12.5
NC_035093.1	74682016	.	C	T	.	.	MAF_INRAE=7.595
NC_035093.1	74682029	.	C	A	.	.	MAF_INRAE=46.203;MAF_USDA=36.471
NC_035093.1	74682042	.	T	C	.	.	MAF_INRAE=15.789;MAF_USDA=4.918
NC_035093.1	74682087	.	C	T	.	.	MAF_USDA=39.583
NC_035093.1	74682103	.	C	T	.	.	MAF_INRAE=15.789;MAF_USDA=12.941
NC_035093.1	74682127	.	G	A	.	.	MAF_USDA=7.377
NC_035093.1	74682131	.	C	T	.	.	MAF_INRAE=44.937;MAF_USDA=25.294
NC_035093.1	74682132	.	G	A	.	.	MAF_USDA=5.738
NC_035093.1	74682142	.	G	C	.	.	MAF_INRAE=2.5;MAF_USDA=8.197
NC_035093.1	74682194	.	G	T	.	.	MAF_INRAE=15.833;MAF_USDA=14.706
NC_035093.1	74682288	.	T	C	.	.	MAF_INRAE=35.833
NC_035093.1	74682322	.	T	A	.	.	MAF_INRAE=5.833
NC_035093.1	74682362	.	G	A	.	.	MAF_USDA=2.459
NC_035093.1	74682414	.	G	A	.	.	MAF_USDA=7.647
NC_035093.1	74682415	.	A	C	.	.	MAF_INRAE=47.468;MAF_USDA=27.647
NC_035093.1	74682427	.	G	C	.	.	MAF_USDA=29.167
NC_035093.1	74682437	.	T	C	.	.	MAF_INRAE=22.152;MAF_USDA=31.176
NC_035093.1	74682440	.	C	A	.	.	MAF_USDA=1.639
NC_035093.1	74682468	.	A	C	.	.	MAF_INRAE=48.101;MAF_USDA=27.647
NC_035093.1	74682492	.	A	G	.	.	MAF_USDA=1.639
NC_035093.1	74682501	.	C	T	.	.	MAF_INRAE=31.013;MAF_USDA=11.765
NC_035093.1	74682549	.	A	T	.	.	MAF_INRAE=29.114;MAF_USDA=15.294
NC_035093.1	74682552	.	C	T	.	.	MAF_USDA=30.0
NC_035093.1	74682583	.	C	T	.	.	MAF_INRAE=37.975;MAF_USDA=24.706
NC_035093.1	74682614	.	A	C	.	.	MAF_INRAE=2.5;MAF_USDA=5.0
NC_035093.1	74682629	.	C	T	.	.	MAF_USDA=29.412
NC_035093.1	74682637	.	G	A	.	.	MAF_USDA=5.882
NC_035093.1	74682639	.	C	A	.	.	MAF_USDA=27.059
NC_035093.1	74682662	.	T	C	.	.	MAF_USDA=26.471
NC_035093.1	74682689	.	G	T	.	.	MAF_USDA=1.639
NC_035093.1	74682704	.	G	C	.	.	MAF_USDA=39.583
NC_035093.1	74682771	.	C	T	.	.	MAF_USDA=6.557
NC_035093.1	74683464	.	T	C	.	.	MAF_USDA=43.75
NC_035093.1	74683478	.	T	C	.	.	MAF_USDA=37.5
NC_035093.1	74683549	.	A	T	.	.	MAF_USDA=10.417
NC_035093.1	74683599	.	A	G	.	.	MAF_INRAE=31.579
NC_035093.1	74683648	.	G	C	.	.	MAF_INRAE=15.789;MAF_USDA=28.261
NC_035093.1	74683653	.	A	C	.	.	MAF_INRAE=47.368;MAF_USDA=39.13
NC_035093.1	74683662	.	T	G	.	.	MAF_INRAE=47.368;MAF_USDA=42.5
NC_035093.1	74683671	.	T	C	.	.	MAF_INRAE=47.368;MAF_USDA=48.81
NC_035093.1	74683807	.	C	T	.	.	MAF_USDA=16.667
NC_035093.1	74683818	.	G	A	.	.	MAF_INRAE=15.789;MAF_USDA=5.0
NC_035093.1	74683827	.	C	A	.	.	MAF_INRAE=49.367;MAF_USDA=50.0
NC_035093.1	74683845	.	C	T	.	.	MAF_INRAE=19.62;MAF_USDA=10.417
NC_035093.1	74683852	.	G	T	.	.	MAF_USDA=5.833
NC_035093.1	74683875	.	T	C	.	.	MAF_INRAE=31.013;MAF_USDA=14.706
NC_035093.1	74683903	.	G	T	.	.	MAF_USDA=4.918
NC_035093.1	74683909	.	G	C	.	.	MAF_INRAE=20.833;MAF_USDA=4.167
NC_035093.1	74683922	.	A	G	.	.	MAF_INRAE=15.833
NC_035093.1	74683931	.	C	A	.	.	MAF_INRAE=2.5
NC_035093.1	74683957	.	G	T	.	.	MAF_USDA=8.333
NC_035093.1	74683958	.	C	T	.	.	MAF_USDA=23.529
NC_035093.1	74683966	.	C	T	.	.	MAF_INRAE=15.833;MAF_USDA=23.529
NC_035093.1	74683967	.	C	T	.	.	MAF_INRAE=20.833;MAF_USDA=4.167
NC_035093.1	74683968	.	A	G	.	.	MAF_USDA=39.881
NC_035093.1	74683971	.	G	A	.	.	MAF_USDA=10.656
NC_035093.1	74683977	.	T	G	.	.	MAF_INRAE=28.333;MAF_USDA=7.059
NC_035093.1	74683988	.	G	A	.	.	MAF_INRAE=29.114;MAF_USDA=10.588
NC_035093.1	74683989	.	A	G	.	.	MAF_INRAE=15.833;MAF_USDA=12.353
NC_035093.1	74683991	.	G	A	.	.	MAF_USDA=3.279
NC_035093.1	74683999	.	T	C	.	.	MAF_USDA=3.279
NC_035093.1	74684009	.	C	T	.	.	MAF_USDA=3.279
NC_035093.1	74684010	.	G	A	.	.	MAF_USDA=4.098
NC_035093.1	74684024	.	G	T	.	.	MAF_USDA=5.738
NC_035093.1	74684025	.	A	G	.	.	MAF_USDA=1.639
NC_035093.1	74684040	.	G	A	.	.	MAF_INRAE=28.333;MAF_USDA=18.75
NC_035093.1	74684052	.	G	A	.	.	MAF_USDA=2.542
NC_035093.1	74684068	.	A	T	.	.	MAF_INRAE=29.747;MAF_USDA=29.518
NC_035093.1	74684090	.	C	A	.	.	MAF_USDA=4.167
NC_035093.1	74684099	.	A	C	.	.	MAF_INRAE=9.494;MAF_USDA=29.878
NC_035093.1	74684125	.	A	C	.	.	MAF_USDA=2.542
NC_035093.1	74684131	.	C	T	.	.	MAF_INRAE=9.494;MAF_USDA=16.667
NC_035093.1	74684144	.	A	G	.	.	MAF_INRAE=9.494;MAF_USDA=44.578
NC_035093.1	74684155	.	T	G	.	.	MAF_USDA=6.627
NC_035093.1	74684160	.	T	A	.	.	MAF_INRAE=9.494;MAF_USDA=43.976
NC_035093.1	74684181	.	T	G	.	.	MAF_INRAE=29.747;MAF_USDA=30.12
NC_035093.1	74684183	.	G	A	.	.	MAF_INRAE=35.0;MAF_USDA=46.429
NC_035093.1	74684197	.	T	G	.	.	MAF_INRAE=7.595;MAF_USDA=9.167
NC_035093.1	74684218	.	G	A	.	.	MAF_USDA=7.059
NC_035093.1	74684219	.	C	A	.	.	MAF_INRAE=9.494;MAF_USDA=19.412
NC_035093.1	74684223	.	C	G	.	.	MAF_INRAE=7.5;MAF_USDA=27.083
NC_035093.1	74684229	.	C	T	.	.	MAF_USDA=6.471
NC_035093.1	74684233	.	C	A	.	.	MAF_INRAE=27.848;MAF_USDA=10.588
NC_035093.1	74684239	.	T	C	.	.	MAF_INRAE=9.494;MAF_USDA=18.824
NC_035093.1	74684303	.	G	A	.	.	MAF_USDA=6.548
NC_035093.1	74684333	.	G	C	.	.	MAF_INRAE=7.595
NC_035093.1	74684352	.	A	G	.	.	MAF_INRAE=44.937;MAF_USDA=32.53
NC_035093.1	74684376	.	A	G	.	.	MAF_INRAE=44.304;MAF_USDA=31.928
NC_035093.1	74684384	.	C	A	.	.	MAF_INRAE=44.304;MAF_USDA=24.699
NC_035093.1	74684388	.	T	A	.	.	MAF_INRAE=20.833;MAF_USDA=47.59
NC_035093.1	74684394	.	C	T	.	.	MAF_INRAE=5.263;MAF_USDA=3.012
NC_035093.1	74684446	.	A	T	.	.	MAF_USDA=1.807
NC_035093.1	74684482	.	C	T	.	.	MAF_USDA=2.542
NC_035093.1	74684505	.	A	T	.	.	MAF_INRAE=40.506;MAF_USDA=30.723
NC_035093.1	74684515	.	T	C	.	.	MAF_INRAE=42.405;MAF_USDA=33.735
NC_035093.1	74684519	.	C	T	.	.	MAF_INRAE=2.5;MAF_USDA=3.39
NC_035093.1	74684526	.	T	A	.	.	MAF_INRAE=2.5;MAF_USDA=4.237
NC_035093.1	74684560	.	T	C	.	.	MAF_INRAE=25.316;MAF_USDA=45.783
NC_035093.1	74684575	.	T	C	.	.	MAF_INRAE=12.025;MAF_USDA=6.024
NC_035093.1	74684589	.	A	G	.	.	MAF_USDA=2.542
NC_035093.1	74684627	.	C	A	.	.	MAF_USDA=6.25
NC_035093.1	74684628	.	C	T	.	.	MAF_USDA=6.25
NC_035093.1	74684646	.	G	A	.	.	MAF_USDA=2.542
NC_035093.1	74684675	.	T	A	.	.	MAF_INRAE=6.667;MAF_USDA=2.083
NC_035093.1	74684694	.	C	T	.	.	MAF_INRAE=16.667;MAF_USDA=34.756
NC_035093.1	74684732	.	A	C	.	.	MAF_USDA=22.917
NC_035093.1	74684803	.	G	T	.	.	MAF_USDA=4.167
NC_035093.1	74684907	.	A	C	.	.	MAF_INRAE=30.833;MAF_USDA=18.75
NC_035093.1	74685039	.	C	T	.	.	MAF_INRAE=46.667;MAF_USDA=39.583
NC_035093.1	74685136	.	G	T	.	.	MAF_INRAE=35.833;MAF_USDA=31.765
NC_035093.1	74685142	.	C	T	.	.	MAF_USDA=1.639
NC_035093.1	74685240	.	T	C	.	.	MAF_USDA=3.529
NC_035093.1	74685388	.	G	A	.	.	MAF_INRAE=2.5
NC_035093.1	74685475	.	C	T	.	.	MAF_USDA=2.083
NC_035093.1	74685485	.	C	A	.	.	MAF_INRAE=11.392;MAF_USDA=1.765
NC_035093.1	74685518	.	G	C	.	.	MAF_USDA=5.882
NC_035093.1	74685520	.	G	A	.	.	MAF_USDA=20.833
NC_035093.1	74685568	.	C	T	.	.	MAF_INRAE=11.392;MAF_USDA=1.765
NC_035093.1	74685588	.	C	T	.	.	MAF_USDA=2.459
NC_035093.1	74685890	.	G	A	.	.	MAF_USDA=4.098
NC_035093.1	74685927	.	G	A	.	.	MAF_USDA=13.529
NC_035093.1	74685955	.	C	T	.	.	MAF_USDA=1.639
NC_035093.1	74685956	.	A	C	.	.	MAF_USDA=12.353
NC_035093.1	74685959	.	A	C	.	.	MAF_USDA=27.059
NC_035093.1	74685964	.	T	C	.	.	MAF_USDA=42.353
NC_035093.1	74685969	.	T	C	.	.	MAF_USDA=42.941
NC_035093.1	74685972	.	C	A	.	.	MAF_INRAE=13.333;MAF_USDA=2.353
NC_035093.1	74686022	.	C	G	.	.	MAF_INRAE=40.833;MAF_USDA=16.471
NC_035093.1	74686109	.	G	A	.	.	MAF_USDA=7.647
NC_035093.1	74686113	.	C	T	.	.	MAF_INRAE=5.263
NC_035093.1	74686116	.	T	A	.	.	MAF_USDA=7.647
NC_035093.1	74686122	.	T	C	.	.	MAF_USDA=5.738
NC_035093.1	74686136	.	C	T	.	.	MAF_INRAE=33.544;MAF_USDA=45.294
NC_035093.1	74686168	.	C	T	.	.	MAF_INRAE=5.263
NC_035093.1	74686176	.	T	A	.	.	MAF_INRAE=5.263
NC_035093.1	74686211	.	A	T	.	.	MAF_INRAE=5.263
NC_035093.1	74686226	.	A	C	.	.	MAF_USDA=1.639
NC_035093.1	74686233	.	G	T	.	.	MAF_USDA=6.557
NC_035093.1	74686238	.	G	T	.	.	MAF_INRAE=14.557;MAF_USDA=17.647
NC_035093.1	74686281	.	G	A	.	.	MAF_USDA=6.25
NC_035093.1	74686319	.	A	T	.	.	MAF_USDA=1.639
NC_035093.1	74686328	.	A	G	.	.	MAF_INRAE=21.519;MAF_USDA=31.765
NC_035093.1	74686341	.	T	A	.	.	MAF_INRAE=7.595;MAF_USDA=9.016
NC_035093.1	74686353	.	C	A	.	.	MAF_INRAE=5.263
NC_035093.1	74686365	.	A	G	.	.	MAF_INRAE=20.886;MAF_USDA=32.941
NC_035093.1	74686372	.	C	T	.	.	MAF_INRAE=5.263
NC_035093.1	74686392	.	C	G	.	.	MAF_USDA=1.639
NC_035093.1	74686434	.	G	A	.	.	MAF_USDA=1.639
NC_035093.1	74686477	.	C	G	.	.	MAF_INRAE=5.263
NC_035093.1	74686536	.	T	C	.	.	MAF_INRAE=10.759;MAF_USDA=2.941
NC_035093.1	74686570	.	T	G	.	.	MAF_USDA=7.647
NC_035093.1	74686584	.	T	C	.	.	MAF_INRAE=5.263
NC_035093.1	74686620	.	T	G	.	.	MAF_INRAE=5.263
NC_035093.1	74686661	.	C	A	.	.	MAF_INRAE=38.608;MAF_USDA=25.294
NC_035093.1	74686676	.	T	A	.	.	MAF_INRAE=7.595;MAF_USDA=9.016
NC_035093.1	74686680	.	G	A	.	.	MAF_INRAE=5.263
NC_035093.1	74686710	.	G	A	.	.	MAF_USDA=7.647
NC_035093.1	74686718	.	G	A	.	.	MAF_INRAE=5.263
NC_035093.1	74686730	.	G	A	.	.	MAF_INRAE=22.785;MAF_USDA=48.824
NC_035093.1	74686732	.	T	C	.	.	MAF_INRAE=5.263
NC_035093.1	74686751	.	T	A	.	.	MAF_INRAE=39.873;MAF_USDA=23.529
NC_035093.1	74686752	.	C	T	.	.	MAF_USDA=4.098
NC_035093.1	74686758	.	C	T	.	.	MAF_INRAE=5.263
NC_035093.1	74686774	.	C	T	.	.	MAF_USDA=3.279
NC_035093.1	74686801	.	C	T	.	.	MAF_USDA=6.471
NC_035093.1	74686830	.	T	G	.	.	MAF_USDA=1.639
NC_035093.1	74686845	.	C	T	.	.	MAF_USDA=1.639
NC_035093.1	74686919	.	G	A	.	.	MAF_INRAE=5.263
NC_035093.1	74686928	.	A	G	.	.	MAF_USDA=4.918
NC_035093.1	74686962	.	C	T	.	.	MAF_INRAE=5.263
NC_035093.1	74686968	.	A	C	.	.	MAF_INRAE=35.0
NC_035093.1	74686973	.	T	C	.	.	MAF_INRAE=2.5;MAF_USDA=4.167
NC_035093.1	74687013	.	A	G	.	.	MAF_USDA=4.118
NC_035093.1	74687161	.	G	A	.	.	MAF_INRAE=39.873;MAF_USDA=25.294
NC_035093.1	74687286	.	G	A	.	.	MAF_INRAE=2.5
NC_035093.1	74687296	.	G	C	.	.	MAF_INRAE=2.5;MAF_USDA=4.706
NC_035093.1	74687405	.	G	A	.	.	MAF_USDA=12.941
NC_035093.1	74687464	.	A	G	.	.	MAF_INRAE=11.392;MAF_USDA=17.059
NC_035093.1	74687547	.	C	A	.	.	MAF_INRAE=9.167
NC_035093.1	74687577	.	C	T	.	.	MAF_USDA=12.941
NC_035093.1	74687578	.	C	A	.	.	MAF_INRAE=34.81
NC_035093.1	74687600	.	G	T	.	.	MAF_USDA=9.016
NC_035093.1	74687604	.	A	C	.	.	MAF_USDA=6.557
NC_035093.1	74687633	.	G	A	.	.	MAF_USDA=1.639
NC_035093.1	74687637	.	A	G	.	.	MAF_USDA=1.639
NC_035093.1	74687641	.	T	G	.	.	MAF_USDA=1.639
NC_035093.1	74687652	.	A	T	.	.	MAF_INRAE=5.833
NC_035093.1	74687657	.	T	C	.	.	MAF_USDA=3.279
NC_035093.1	74687672	.	T	A	.	.	MAF_USDA=9.412
NC_035093.1	74687734	.	C	A	.	.	MAF_USDA=15.882
NC_035093.1	74687747	.	T	G	.	.	MAF_INRAE=17.5;MAF_USDA=15.294
NC_035093.1	74687749	.	T	C	.	.	MAF_INRAE=25.833;MAF_USDA=31.176
NC_035093.1	74687777	.	T	C	.	.	MAF_INRAE=10.833;MAF_USDA=15.574
NC_035093.1	74687788	.	A	C	.	.	MAF_INRAE=6.667;MAF_USDA=9.016
NC_035093.1	74687803	.	T	C	.	.	MAF_INRAE=24.167;MAF_USDA=24.118
NC_035093.1	74687810	.	T	A	.	.	MAF_INRAE=12.5;MAF_USDA=29.412
NC_035093.1	74687832	.	C	T	.	.	MAF_USDA=5.294
NC_035093.1	74687838	.	G	A	.	.	MAF_INRAE=10.759;MAF_USDA=4.706
NC_035093.1	74687890	.	A	T	.	.	MAF_USDA=8.333
NC_035093.1	74687902	.	G	A	.	.	MAF_INRAE=4.167;MAF_USDA=2.5
NC_035093.1	74687917	.	A	T	.	.	MAF_USDA=10.0
NC_035093.1	74687931	.	C	A	.	.	MAF_USDA=4.098
NC_035093.1	74687951	.	A	G	.	.	MAF_USDA=4.918
NC_035093.1	74687962	.	T	G	.	.	MAF_INRAE=4.167
NC_035093.1	74687989	.	G	A	.	.	MAF_USDA=9.836
NC_035093.1	74687991	.	C	G	.	.	MAF_USDA=4.918
NC_035093.1	74688017	.	G	T	.	.	MAF_USDA=4.118
NC_035093.1	74688019	.	G	A	.	.	MAF_INRAE=8.333
NC_035093.1	74688062	.	C	T	.	.	MAF_USDA=7.377
NC_035093.1	74688104	.	C	T	.	.	MAF_USDA=1.639
NC_035093.1	74688148	.	A	G	.	.	MAF_INRAE=34.177;MAF_USDA=39.583
NC_035093.1	74688170	.	G	A	.	.	MAF_USDA=5.738
NC_035093.1	74688180	.	C	T	.	.	MAF_INRAE=41.772;MAF_USDA=47.917
NC_035093.1	74688207	.	T	G	.	.	MAF_INRAE=1.667
NC_035093.1	74688218	.	C	G	.	.	MAF_USDA=4.706
NC_035093.1	74688221	.	C	T	.	.	MAF_INRAE=40.833;MAF_USDA=47.917
NC_035093.1	74688237	.	C	T	.	.	MAF_INRAE=6.667
NC_035093.1	74688247	.	A	T	.	.	MAF_USDA=5.738
NC_035093.1	74688248	.	A	T	.	.	MAF_INRAE=4.167;MAF_USDA=2.459
NC_035093.1	74688253	.	C	A	.	.	MAF_USDA=2.459
NC_035093.1	74688277	.	A	G	.	.	MAF_INRAE=7.5
NC_035093.1	74688303	.	T	C	.	.	MAF_INRAE=21.519
NC_035093.1	74688378	.	A	G	.	.	MAF_USDA=2.353
NC_035093.1	74688385	.	T	C	.	.	MAF_USDA=1.639
NC_035093.1	74688397	.	G	A	.	.	MAF_USDA=1.639
NC_035093.1	74688412	.	T	A	.	.	MAF_INRAE=4.167
NC_035093.1	74688419	.	A	T	.	.	MAF_USDA=5.0
NC_035093.1	74688504	.	C	T	.	.	MAF_USDA=5.294
NC_035093.1	74688644	.	G	A	.	.	MAF_USDA=8.824
NC_035093.1	74688646	.	G	A	.	.	MAF_USDA=14.706
NC_035093.1	74688663	.	C	A	.	.	MAF_USDA=1.639
NC_035093.1	74688798	.	C	T	.	.	MAF_INRAE=15.789;MAF_USDA=2.459
NC_035093.1	74688920	.	C	A	.	.	MAF_USDA=14.118
NC_035093.1	74688924	.	G	A	.	.	MAF_USDA=47.917
NC_035093.1	74688959	.	C	G	.	.	MAF_USDA=4.167
NC_035093.1	74688963	.	T	C	.	.	MAF_USDA=7.627
NC_035093.1	74690768	.	C	G	.	.	MAF_INRAE=3.333
NC_035093.1	74690773	.	T	A	.	.	MAF_INRAE=2.632
NC_035093.1	74690781	.	T	G	.	.	MAF_INRAE=3.333
NC_035093.1	74690803	.	T	G	.	.	MAF_INRAE=3.333
NC_035093.1	74690850	.	C	T	.	.	MAF_USDA=2.083
NC_035093.1	74690891	.	G	A	.	.	MAF_USDA=47.917
NC_035093.1	74690904	.	G	T	.	.	MAF_INRAE=1.667
NC_035093.1	74690922	.	C	G	.	.	MAF_USDA=14.118
NC_035093.1	74690924	.	T	G	.	.	MAF_INRAE=6.962;MAF_USDA=1.639
NC_035093.1	74690928	.	T	A	.	.	MAF_INRAE=47.368;MAF_USDA=20.0
NC_035093.1	74690949	.	C	T	.	.	MAF_INRAE=5.263
NC_035093.1	74690991	.	C	A	.	.	MAF_USDA=9.836
NC_035093.1	74691044	.	C	A	.	.	MAF_USDA=2.083
NC_035093.1	74691133	.	G	T	.	.	MAF_INRAE=10.526;MAF_USDA=1.639
NC_035093.1	74691197	.	T	G	.	.	MAF_USDA=20.0
NC_035093.1	74691221	.	G	A	.	.	MAF_USDA=2.353
NC_035093.1	74691254	.	G	A	.	.	MAF_INRAE=19.62;MAF_USDA=33.529
NC_035093.1	74691268	.	G	A	.	.	MAF_USDA=1.639
NC_035093.1	74691334	.	T	G	.	.	MAF_USDA=3.279
NC_035093.1	74691414	.	G	T	.	.	MAF_INRAE=19.167
NC_035093.1	74691445	.	G	A	.	.	MAF_INRAE=15.789;MAF_USDA=7.377
NC_035093.1	74691471	.	C	A	.	.	MAF_USDA=1.639
NC_035093.1	74691502	.	A	C	.	.	MAF_INRAE=38.608;MAF_USDA=19.412
NC_035093.1	74691520	.	A	T	.	.	MAF_USDA=18.235
NC_035093.1	74691614	.	C	G	.	.	MAF_INRAE=15.789;MAF_USDA=4.918
NC_035093.1	74691629	.	A	G	.	.	MAF_INRAE=47.368;MAF_USDA=18.235
NC_035093.1	74691633	.	A	G	.	.	MAF_USDA=2.353
NC_035093.1	74691662	.	A	G	.	.	MAF_USDA=32.941
NC_035093.1	74691832	.	G	T	.	.	MAF_INRAE=2.632
NC_035093.1	74694052	.	A	G	.	.	MAF_USDA=8.333
NC_035093.1	74694077	.	C	T	.	.	MAF_USDA=20.833
NC_035093.1	74694107	.	G	A	.	.	MAF_USDA=33.133
NC_035093.1	74694110	.	C	A	.	.	MAF_USDA=6.25
NC_035093.1	74694152	.	A	G	.	.	MAF_USDA=31.765
NC_035093.1	74694173	.	A	T	.	.	MAF_USDA=22.941
NC_035093.1	74694203	.	C	A	.	.	MAF_USDA=45.833
NC_035093.1	74694206	.	A	G	.	.	MAF_USDA=2.083
NC_035093.1	74694208	.	A	G	.	.	MAF_USDA=41.667
NC_035093.1	74694256	.	A	T	.	.	MAF_USDA=1.765
NC_035093.1	74694275	.	G	A	.	.	MAF_USDA=11.176
NC_035093.1	74694286	.	G	T	.	.	MAF_USDA=12.353
NC_035093.1	74694287	.	G	A	.	.	MAF_USDA=24.59
NC_035093.1	74694323	.	T	A	.	.	MAF_USDA=35.417
NC_035093.1	74694353	.	G	T	.	.	MAF_USDA=29.167
NC_035093.1	74694383	.	T	A	.	.	MAF_USDA=45.833
NC_035093.1	74694615	.	C	G	.	.	MAF_USDA=2.459
NC_035093.1	74694645	.	C	A	.	.	MAF_INRAE=41.772;MAF_USDA=25.294
NC_035093.1	74694657	.	C	G	.	.	MAF_USDA=15.294
NC_035093.1	74694684	.	T	A	.	.	MAF_USDA=18.235
NC_035093.1	74694742	.	C	A	.	.	MAF_INRAE=6.962;MAF_USDA=7.5
NC_035093.1	74694757	.	A	T	.	.	MAF_INRAE=20.0;MAF_USDA=24.167
NC_035093.1	74694792	.	G	A	.	.	MAF_INRAE=5.263
NC_035093.1	74694804	.	T	A	.	.	MAF_INRAE=39.873;MAF_USDA=25.882
NC_035093.1	74694805	.	T	C	.	.	MAF_USDA=6.557
NC_035093.1	74694841	.	A	G	.	.	MAF_USDA=15.882
NC_035093.1	74694884	.	A	G	.	.	MAF_USDA=17.059
NC_035093.1	74694922	.	T	G	.	.	MAF_INRAE=34.81;MAF_USDA=41.765
NC_035093.1	74694939	.	G	T	.	.	MAF_USDA=12.353
NC_035093.1	74694944	.	C	T	.	.	MAF_INRAE=32.911;MAF_USDA=35.882
NC_035093.1	74694947	.	T	A	.	.	MAF_INRAE=16.667
NC_035093.1	74694948	.	C	T	.	.	MAF_INRAE=16.667
NC_035093.1	74694951	.	G	A	.	.	MAF_INRAE=16.667
NC_035093.1	74694958	.	T	A	.	.	MAF_INRAE=34.81;MAF_USDA=43.529
NC_035093.1	74694971	.	C	T	.	.	MAF_USDA=6.25
NC_035093.1	74694977	.	C	T	.	.	MAF_INRAE=34.81;MAF_USDA=31.765
NC_035093.1	74694984	.	C	T	.	.	MAF_INRAE=5.263;MAF_USDA=1.176
NC_035093.1	74694987	.	A	T	.	.	MAF_INRAE=27.215;MAF_USDA=45.882
NC_035093.1	74694988	.	A	G	.	.	MAF_INRAE=30.833;MAF_USDA=46.471
NC_035093.1	74695003	.	C	G	.	.	MAF_USDA=47.647
NC_035093.1	74695005	.	A	C	.	.	MAF_USDA=48.235
NC_035093.1	74695006	.	G	C	.	.	MAF_USDA=48.235
NC_035093.1	74695080	.	A	G	.	.	MAF_USDA=22.941
NC_035093.1	74695098	.	A	T	.	.	MAF_USDA=8.333
NC_035093.1	74695181	.	T	A	.	.	MAF_INRAE=5.263
NC_035093.1	74695192	.	A	G	.	.	MAF_INRAE=15.789;MAF_USDA=12.353
NC_035093.1	74695217	.	C	G	.	.	MAF_INRAE=5.0
NC_035093.1	74695583	.	T	C	.	.	MAF_INRAE=10.526;MAF_USDA=2.381
NC_035093.1	74695660	.	T	C	.	.	MAF_INRAE=10.526;MAF_USDA=1.667
NC_035093.1	74695663	.	C	T	.	.	MAF_USDA=4.167
NC_035093.1	74695669	.	T	G	.	.	MAF_INRAE=6.667
NC_035093.1	74695672	.	G	T	.	.	MAF_INRAE=2.5
NC_035093.1	74695799	.	G	A	.	.	MAF_USDA=29.167
NC_035093.1	74695813	.	G	A	.	.	MAF_USDA=8.333
NC_035093.1	74695822	.	A	G	.	.	MAF_USDA=14.583
NC_035093.1	74695846	.	G	A	.	.	MAF_USDA=27.083
NC_035093.1	74695851	.	G	A	.	.	MAF_USDA=47.917
NC_035093.1	74699656	.	C	G	.	.	MAF_USDA=7.647
NC_035093.1	74699679	.	C	G	.	.	MAF_USDA=13.934
NC_035093.1	74699686	.	G	C	.	.	MAF_USDA=2.083
NC_035093.1	74699713	.	A	G	.	.	MAF_USDA=3.279
NC_035093.1	74699758	.	G	C	.	.	MAF_USDA=2.459
NC_035093.1	74699991	.	G	C	.	.	MAF_USDA=4.098
NC_035093.1	74700022	.	G	A	.	.	MAF_USDA=5.738
NC_035093.1	74700081	.	T	C	.	.	MAF_USDA=29.412
NC_035093.1	74700102	.	G	A	.	.	MAF_USDA=2.459
NC_035093.1	74700106	.	C	T	.	.	MAF_USDA=5.738
NC_035093.1	74700128	.	A	G	.	.	MAF_USDA=22.131
NC_035093.1	74701707	.	C	T	.	.	MAF_USDA=2.083
NC_035093.1	74701735	.	A	G	.	.	MAF_USDA=10.656
NC_035093.1	74701739	.	G	A	.	.	MAF_USDA=6.557
NC_035093.1	74701758	.	T	G	.	.	MAF_USDA=4.167
NC_035093.1	74701804	.	A	G	.	.	MAF_USDA=1.639
NC_035093.1	74701828	.	G	T	.	.	MAF_USDA=2.353
NC_035093.1	74701956	.	C	A	.	.	MAF_USDA=5.738
NC_035093.1	74701960	.	T	C	.	.	MAF_INRAE=12.025;MAF_USDA=27.647
NC_035093.1	74701978	.	C	A	.	.	MAF_INRAE=7.595;MAF_USDA=19.412
NC_035093.1	74701982	.	T	G	.	.	MAF_USDA=20.588
NC_035093.1	74702009	.	A	T	.	.	MAF_INRAE=12.658
NC_035093.1	74702015	.	T	G	.	.	MAF_USDA=3.279
NC_035093.1	74702060	.	G	C	.	.	MAF_USDA=1.639
NC_035093.1	74702067	.	C	G	.	.	MAF_USDA=1.639
NC_035093.1	74702101	.	T	C	.	.	MAF_INRAE=31.579;MAF_USDA=42.353
NC_035093.1	74702130	.	G	T	.	.	MAF_INRAE=31.579;MAF_USDA=45.294
NC_035093.1	74702136	.	A	G	.	.	MAF_USDA=1.765
NC_035093.1	74702165	.	T	C	.	.	MAF_USDA=24.118
NC_035093.1	74702175	.	C	T	.	.	MAF_INRAE=47.368
NC_035093.1	74702176	.	G	A	.	.	MAF_INRAE=15.789
NC_035093.1	74702218	.	A	T	.	.	MAF_INRAE=10.526
NC_035093.1	74702259	.	A	C	.	.	MAF_INRAE=26.316
NC_035093.1	74702309	.	C	T	.	.	MAF_USDA=1.639
NC_035093.1	74702312	.	T	A	.	.	MAF_INRAE=20.0;MAF_USDA=34.706
NC_035093.1	74702317	.	A	T	.	.	MAF_USDA=2.459
NC_035093.1	74702345	.	C	T	.	.	MAF_USDA=15.833
NC_035093.1	74702383	.	G	A	.	.	MAF_INRAE=36.709;MAF_USDA=28.235
NC_035093.1	74702387	.	C	T	.	.	MAF_USDA=16.393
NC_035093.1	74702421	.	T	G	.	.	MAF_USDA=37.647
NC_035093.1	74704544	.	C	A	.	.	MAF_USDA=4.098
NC_035093.1	74704572	.	G	T	.	.	MAF_INRAE=42.105;MAF_USDA=20.482
NC_035093.1	74704596	.	GAAATAACTTTCAATAAAA	GAAATAACTTTCAATAAAC	.	.	MAF_USDA=47.917
NC_035093.1	74704614	.	A	C	.	.	MAF_INRAE=47.368
NC_035093.1	74704694	.	C	G	.	.	MAF_USDA=1.639
NC_035093.1	74704696	.	C	T	.	.	MAF_USDA=37.647
NC_035093.1	74704712	.	G	A	.	.	MAF_USDA=3.529
NC_035093.1	74704718	.	T	G	.	.	MAF_USDA=1.639
NC_035093.1	74704724	.	G	A	.	.	MAF_USDA=21.176
NC_035093.1	74704745	.	T	C	.	.	MAF_USDA=3.333
NC_035093.1	74704761	.	GC	GT	.	.	MAF_USDA=2.083
NC_035093.1	74704767	.	A	G	.	.	MAF_USDA=2.083
NC_035093.1	74704769	.	A	G	.	.	MAF_USDA=3.333
NC_035093.1	74705317	.	G	A	.	.	MAF_USDA=24.706
NC_035093.1	74705410	.	A	T	.	.	MAF_INRAE=42.105;MAF_USDA=35.294
NC_035093.1	74705423	.	G	T	.	.	MAF_USDA=4.098
NC_035093.1	74705428	.	G	A	.	.	MAF_INRAE=11.392;MAF_USDA=3.529
NC_035093.1	74705441	.	G	T	.	.	MAF_USDA=6.25
NC_035093.1	74705474	.	C	T	.	.	MAF_USDA=9.412
NC_035093.1	74705515	.	A	G	.	.	MAF_INRAE=42.105;MAF_USDA=37.647
NC_035093.1	74705543	.	A	T	.	.	MAF_USDA=8.333
NC_035093.1	74705590	.	G	A	.	.	MAF_USDA=41.304
NC_035093.1	74705592	.	T	C	.	.	MAF_USDA=2.174
NC_035093.1	74705611	.	A	C	.	.	MAF_USDA=41.304
NC_035093.1	74705617	.	C	T	.	.	MAF_USDA=43.478
NC_035093.1	74705618	.	C	T	.	.	MAF_USDA=2.174
NC_035093.1	74705687	.	C	A	.	.	MAF_USDA=50.0
NC_035093.1	74707385	.	C	T	.	.	MAF_USDA=23.913
NC_035093.1	74707409	.	T	C	.	.	MAF_USDA=39.583
NC_035093.1	74707410	.	G	C	.	.	MAF_USDA=37.5
NC_035093.1	74707412	.	G	A	.	.	MAF_USDA=12.5
NC_035093.1	74707413	.	A	C	.	.	MAF_USDA=16.667
NC_035093.1	74707416	.	T	A	.	.	MAF_USDA=10.417
NC_035093.1	74707503	.	T	C	.	.	MAF_USDA=2.459
NC_035093.1	74707514	.	C	T	.	.	MAF_USDA=40.588
NC_035093.1	74707547	.	G	A	.	.	MAF_USDA=2.459
NC_035093.1	74707582	.	T	G	.	.	MAF_INRAE=35.833;MAF_USDA=39.412
NC_035093.1	74707591	.	C	A	.	.	MAF_USDA=4.706
NC_035093.1	74707620	.	A	C	.	.	MAF_USDA=4.918
NC_035093.1	74707631	.	G	T	.	.	MAF_INRAE=10.127;MAF_USDA=25.294
NC_035093.1	74707632	.	G	T	.	.	MAF_INRAE=21.667;MAF_USDA=5.882
NC_035093.1	74707646	.	C	T	.	.	MAF_INRAE=39.167;MAF_USDA=38.824
NC_035093.1	74707663	.	C	T	.	.	MAF_INRAE=41.667;MAF_USDA=18.235
NC_035093.1	74707688	.	G	A	.	.	MAF_INRAE=27.5;MAF_USDA=48.824
NC_035093.1	74707798	.	A	T	.	.	MAF_INRAE=41.667;MAF_USDA=18.824
NC_035093.1	74707815	.	C	G	.	.	MAF_USDA=17.059
NC_035093.1	74707828	.	A	G	.	.	MAF_INRAE=37.975;MAF_USDA=42.353
NC_035093.1	74707895	.	G	T	.	.	MAF_INRAE=2.5;MAF_USDA=11.176
NC_035093.1	74707934	.	G	T	.	.	MAF_INRAE=10.526;MAF_USDA=14.706
NC_035093.1	74707988	.	C	T	.	.	MAF_INRAE=22.152;MAF_USDA=16.471
NC_035093.1	74707994	.	A	C	.	.	MAF_INRAE=22.152;MAF_USDA=16.471
NC_035093.1	74708016	.	T	A	.	.	MAF_INRAE=5.833
NC_035093.1	74708025	.	G	A	.	.	MAF_USDA=1.639
NC_035093.1	74708029	.	C	G	.	.	MAF_INRAE=21.519;MAF_USDA=16.471
NC_035093.1	74708045	.	C	T	.	.	MAF_INRAE=21.519;MAF_USDA=16.471
NC_035093.1	74708090	.	T	G	.	.	MAF_INRAE=21.519;MAF_USDA=15.294
NC_035093.1	74708134	.	T	C	.	.	MAF_USDA=2.459
NC_035093.1	74708157	.	T	C	.	.	MAF_INRAE=31.013;MAF_USDA=34.118
NC_035093.1	74708161	.	C	T	.	.	MAF_INRAE=44.167;MAF_USDA=50.0
NC_035093.1	74708193	.	T	C	.	.	MAF_INRAE=24.684;MAF_USDA=27.711
NC_035093.1	74709848	.	C	T	.	.	MAF_INRAE=31.013;MAF_USDA=31.928
NC_035093.1	74709880	.	T	G	.	.	MAF_INRAE=33.544;MAF_USDA=34.118
NC_035093.1	74709912	.	C	T	.	.	MAF_USDA=4.918
NC_035093.1	74709928	.	A	C	.	.	MAF_INRAE=34.177;MAF_USDA=33.529
NC_035093.1	74709937	.	C	T	.	.	MAF_INRAE=36.667;MAF_USDA=33.529
NC_035093.1	74710005	.	A	G	.	.	MAF_INRAE=33.544;MAF_USDA=34.706
NC_035093.1	74710027	.	A	G	.	.	MAF_INRAE=1.667
NC_035093.1	74710046	.	A	G	.	.	MAF_INRAE=33.544;MAF_USDA=33.529
NC_035093.1	74710050	.	T	G	.	.	MAF_INRAE=19.62;MAF_USDA=18.235
NC_035093.1	74710074	.	C	T	.	.	MAF_USDA=4.167
NC_035093.1	74710126	.	T	C	.	.	MAF_USDA=4.167
NC_035093.1	74710155	.	A	G	.	.	MAF_USDA=4.098
NC_035093.1	74710183	.	T	C	.	.	MAF_INRAE=31.646;MAF_USDA=12.941
NC_035093.1	74710186	.	C	T	.	.	MAF_INRAE=15.0;MAF_USDA=32.353
NC_035093.1	74710188	.	G	A	.	.	MAF_INRAE=15.0;MAF_USDA=32.353
NC_035093.1	74710203	.	G	C	.	.	MAF_INRAE=47.368;MAF_USDA=12.353
NC_035093.1	74710205	.	A	C	.	.	MAF_INRAE=15.833;MAF_USDA=32.941
NC_035093.1	74710206	.	C	G	.	.	MAF_INRAE=15.833;MAF_USDA=35.294
NC_035093.1	74710210	.	T	C	.	.	MAF_INRAE=21.667;MAF_USDA=21.176
NC_035093.1	74710219	.	A	T	.	.	MAF_INRAE=43.671;MAF_USDA=45.294
NC_035093.1	74710226	.	A	T	.	.	MAF_INRAE=26.582;MAF_USDA=10.588
NC_035093.1	74710244	.	A	G	.	.	MAF_INRAE=5.263
NC_035093.1	74710248	.	T	C	.	.	MAF_INRAE=10.833;MAF_USDA=17.647
NC_035093.1	74710307	.	T	C	.	.	MAF_USDA=7.377
NC_035093.1	74710360	.	T	C	.	.	MAF_INRAE=26.582;MAF_USDA=4.118
NC_035093.1	74710397	.	A	C	.	.	MAF_USDA=1.639
NC_035093.1	74710463	.	T	G	.	.	MAF_USDA=10.0
NC_035093.1	74710472	.	G	A	.	.	MAF_USDA=1.639
NC_035093.1	74710521	.	T	A	.	.	MAF_USDA=4.098
NC_035093.1	74710523	.	A	T	.	.	MAF_USDA=11.176
NC_035093.1	74710538	.	T	G	.	.	MAF_INRAE=21.053;MAF_USDA=20.0
NC_035093.1	74710557	.	T	A	.	.	MAF_INRAE=31.579;MAF_USDA=22.941
NC_035093.1	74710584	.	T	C	.	.	MAF_INRAE=10.526;MAF_USDA=21.176
NC_035093.1	74710587	.	T	G	.	.	MAF_INRAE=21.053;MAF_USDA=14.118
NC_035093.1	74710618	.	G	A	.	.	MAF_INRAE=42.105;MAF_USDA=42.941
NC_035093.1	74710705	.	T	C	.	.	MAF_USDA=1.765
NC_035093.1	74710720	.	T	A	.	.	MAF_USDA=2.459
NC_035093.1	74710721	.	T	A	.	.	MAF_USDA=2.459
NC_035093.1	74712470	.	A	G	.	.	MAF_USDA=37.5
NC_035093.1	74712484	.	C	G	.	.	MAF_USDA=2.459
NC_035093.1	74712485	.	A	C	.	.	MAF_USDA=4.098
NC_035093.1	74712606	.	C	T	.	.	MAF_INRAE=31.646;MAF_USDA=26.471
NC_035093.1	74712631	.	C	T	.	.	MAF_INRAE=8.228;MAF_USDA=5.882
NC_035093.1	74712639	.	T	A	.	.	MAF_INRAE=5.263
NC_035093.1	74712650	.	G	A	.	.	MAF_USDA=8.235
NC_035093.1	74712675	.	T	C	.	.	MAF_USDA=8.235
NC_035093.1	74712692	.	C	A	.	.	MAF_INRAE=35.443;MAF_USDA=33.529
NC_035093.1	74712744	.	T	A	.	.	MAF_USDA=4.167
NC_035093.1	74712747	.	G	A	.	.	MAF_INRAE=36.842
NC_035093.1	74712758	.	A	T	.	.	MAF_USDA=41.667
NC_035093.1	74712760	.	A	T	.	.	MAF_INRAE=29.167;MAF_USDA=41.304
NC_035093.1	74712802	.	C	T	.	.	MAF_INRAE=31.013;MAF_USDA=26.471
NC_035093.1	74712844	.	A	G	.	.	MAF_USDA=10.656
NC_035093.1	74712855	.	T	G	.	.	MAF_USDA=6.471
NC_035093.1	74712865	.	A	T	.	.	MAF_INRAE=30.38;MAF_USDA=26.471
NC_035093.1	74712923	.	C	T	.	.	MAF_USDA=24.706
NC_035093.1	74712940	.	T	C	.	.	MAF_USDA=4.167
NC_035093.1	74712943	.	A	G	.	.	MAF_USDA=23.529
NC_035093.1	74712952	.	G	A	.	.	MAF_INRAE=45.57;MAF_USDA=44.706
NC_035093.1	74712953	.	C	A	.	.	MAF_USDA=24.118
NC_035093.1	74712975	.	G	A	.	.	MAF_USDA=6.25
NC_035093.1	74712981	.	C	G	.	.	MAF_USDA=19.412
NC_035093.1	74713045	.	G	A	.	.	MAF_INRAE=4.43;MAF_USDA=24.118
NC_035093.1	74713065	.	C	T	.	.	MAF_USDA=9.836
NC_035093.1	74713071	.	G	A	.	.	MAF_USDA=2.459
NC_035093.1	74713072	.	G	A	.	.	MAF_INRAE=39.873;MAF_USDA=22.353
NC_035093.1	74713141	.	T	C	.	.	MAF_USDA=17.647
NC_035093.1	74713149	.	C	T	.	.	MAF_INRAE=3.797;MAF_USDA=2.083
NC_035093.1	74713243	.	G	A	.	.	MAF_USDA=17.857
NC_035093.1	74713266	.	C	T	.	.	MAF_INRAE=4.43;MAF_USDA=5.738
NC_035093.1	74713283	.	G	C	.	.	MAF_USDA=2.459
NC_035093.1	74715028	.	A	G	.	.	MAF_INRAE=10.526;MAF_USDA=33.333
NC_035093.1	74715036	.	C	T	.	.	MAF_USDA=26.19
NC_035093.1	74715080	.	G	A	.	.	MAF_USDA=1.724
NC_035093.1	74715086	.	C	A	.	.	MAF_INRAE=28.481;MAF_USDA=16.667
NC_035093.1	74715106	.	A	C	.	.	MAF_INRAE=41.772;MAF_USDA=25.0
NC_035093.1	74715119	.	G	A	.	.	MAF_INRAE=18.333;MAF_USDA=6.667
NC_035093.1	74715124	.	C	G	.	.	MAF_INRAE=43.038;MAF_USDA=28.916
NC_035093.1	74715126	.	T	C	.	.	MAF_INRAE=46.667;MAF_USDA=29.518
NC_035093.1	74715155	.	T	C	.	.	MAF_USDA=2.083
NC_035093.1	74715156	.	C	T	.	.	MAF_USDA=4.167
NC_035093.1	74715179	.	G	A	.	.	MAF_USDA=6.024
NC_035093.1	74715184	.	A	G	.	.	MAF_USDA=12.651
NC_035093.1	74715187	.	C	T	.	.	MAF_USDA=12.651
NC_035093.1	74715194	.	G	A	.	.	MAF_USDA=18.072
NC_035093.1	74715195	.	T	C	.	.	MAF_USDA=12.651
NC_035093.1	74715274	.	G	A	.	.	MAF_INRAE=3.797
NC_035093.1	74715306	.	A	G	.	.	MAF_USDA=31.25
NC_035093.1	74715440	.	C	A	.	.	MAF_INRAE=19.167
NC_035093.1	74715444	.	C	T	.	.	MAF_INRAE=15.789;MAF_USDA=12.5
NC_035093.1	74715452	.	G	T	.	.	MAF_INRAE=4.43;MAF_USDA=20.833
NC_035093.1	74715456	.	A	C	.	.	MAF_USDA=20.833
NC_035093.1	74715557	.	T	A	.	.	MAF_INRAE=15.789;MAF_USDA=10.588
NC_035093.1	74715628	.	T	C	.	.	MAF_INRAE=17.5
NC_035093.1	74715630	.	T	G	.	.	MAF_INRAE=15.789;MAF_USDA=7.647
NC_035093.1	74715631	.	T	C	.	.	MAF_USDA=1.639
NC_035093.1	74715635	.	T	C	.	.	MAF_INRAE=5.063;MAF_USDA=21.765
NC_035093.1	74715639	.	A	C	.	.	MAF_USDA=2.459
NC_035093.1	74715649	.	T	G	.	.	MAF_INRAE=7.595;MAF_USDA=22.353
NC_035093.1	74715653	.	G	T	.	.	MAF_INRAE=3.333;MAF_USDA=28.235
NC_035093.1	74715655	.	G	T	.	.	MAF_USDA=1.639
NC_035093.1	74715658	.	G	A	.	.	MAF_INRAE=31.646;MAF_USDA=10.0
NC_035093.1	74715683	.	T	G	.	.	MAF_INRAE=15.789;MAF_USDA=7.647
NC_035093.1	74715697	.	C	T	.	.	MAF_INRAE=10.526
NC_035093.1	74715701	.	A	G	.	.	MAF_INRAE=31.579;MAF_USDA=8.235
NC_035093.1	74715702	.	G	C	.	.	MAF_USDA=3.529
NC_035093.1	74715708	.	T	G	.	.	MAF_USDA=4.918
NC_035093.1	74715790	.	C	T	.	.	MAF_USDA=1.639
NC_035093.1	74715806	.	T	G	.	.	MAF_USDA=4.167
NC_035093.1	74715812	.	A	T	.	.	MAF_INRAE=15.789;MAF_USDA=7.647
NC_035093.1	74715838	.	A	G	.	.	MAF_INRAE=44.304;MAF_USDA=45.833
NC_035093.1	74715839	.	T	C	.	.	MAF_INRAE=46.667
NC_035093.1	74715845	.	A	T	.	.	MAF_INRAE=36.842;MAF_USDA=38.824
NC_035093.1	74715864	.	C	T	.	.	MAF_USDA=1.639
NC_035093.1	74715865	.	G	T	.	.	MAF_USDA=16.471
NC_035093.1	74715877	.	G	A	.	.	MAF_USDA=4.167
NC_035093.1	74715946	.	T	C	.	.	MAF_INRAE=2.5;MAF_USDA=3.279
NC_035093.1	74715960	.	C	T	.	.	MAF_INRAE=6.962;MAF_USDA=9.412
NC_035093.1	74716014	.	C	G	.	.	MAF_INRAE=15.789;MAF_USDA=7.059
NC_035093.1	74716034	.	T	C	.	.	MAF_INRAE=15.789;MAF_USDA=8.235
NC_035093.1	74716057	.	C	A	.	.	MAF_INRAE=3.797;MAF_USDA=2.083
NC_035093.1	74716062	.	C	T	.	.	MAF_INRAE=25.0;MAF_USDA=4.167
NC_035093.1	74716068	.	G	T	.	.	MAF_USDA=1.639
NC_035093.1	74716079	.	G	A	.	.	MAF_INRAE=2.5;MAF_USDA=10.588
NC_035093.1	74716132	.	A	T	.	.	MAF_USDA=4.098
NC_035093.1	74716152	.	G	A	.	.	MAF_USDA=1.639
NC_035093.1	74716177	.	T	C	.	.	MAF_INRAE=31.646;MAF_USDA=25.882
NC_035093.1	74716200	.	A	G	.	.	MAF_INRAE=32.278;MAF_USDA=25.882
NC_035093.1	74716208	.	A	T	.	.	MAF_INRAE=25.949;MAF_USDA=10.588
NC_035093.1	74716212	.	T	C	.	.	MAF_INRAE=32.278;MAF_USDA=25.294
NC_035093.1	74716257	.	C	T	.	.	MAF_USDA=9.836
NC_035093.1	74716272	.	C	A	.	.	MAF_INRAE=39.873;MAF_USDA=13.529
NC_035093.1	74716324	.	A	C	.	.	MAF_INRAE=18.987;MAF_USDA=13.529
NC_035093.1	74716342	.	T	A	.	.	MAF_USDA=1.639
NC_035093.1	74716365	.	A	C	.	.	MAF_USDA=5.882
NC_035093.1	74716396	.	A	C	.	.	MAF_USDA=4.098
NC_035093.1	74716408	.	A	C	.	.	MAF_INRAE=15.789;MAF_USDA=9.016
NC_035093.1	74716413	.	A	C	.	.	MAF_INRAE=15.789;MAF_USDA=8.235
NC_035093.1	74716433	.	A	G	.	.	MAF_INRAE=15.789;MAF_USDA=11.765
NC_035093.1	74716533	.	A	T	.	.	MAF_USDA=2.459
NC_035093.1	74716588	.	T	C	.	.	MAF_INRAE=49.367;MAF_USDA=44.118
NC_035093.1	74716634	.	C	T	.	.	MAF_USDA=1.639
NC_035093.1	74716635	.	A	C	.	.	MAF_USDA=4.098
NC_035093.1	74716649	.	A	G	.	.	MAF_USDA=2.459
NC_035093.1	74716653	.	T	G	.	.	MAF_INRAE=44.937;MAF_USDA=35.294
NC_035093.1	74716679	.	A	T	.	.	MAF_INRAE=26.582;MAF_USDA=8.235
NC_035093.1	74716711	.	T	C	.	.	MAF_INRAE=10.526;MAF_USDA=3.279
NC_035093.1	74716718	.	G	A	.	.	MAF_USDA=3.279
NC_035093.1	74716733	.	A	T	.	.	MAF_USDA=4.098
NC_035093.1	74716758	.	T	C	.	.	MAF_USDA=5.882
NC_035093.1	74716812	.	C	G	.	.	MAF_INRAE=15.789;MAF_USDA=8.824
NC_035093.1	74716840	.	G	A	.	.	MAF_USDA=1.765
NC_035093.1	74716881	.	A	T	.	.	MAF_USDA=2.459
NC_035093.1	74716893	.	C	T	.	.	MAF_USDA=1.639
NC_035093.1	74716904	.	T	C	.	.	MAF_INRAE=15.789;MAF_USDA=8.235
NC_035093.1	74716907	.	G	T	.	.	MAF_USDA=8.235
NC_035093.1	74716938	.	C	T	.	.	MAF_INRAE=7.595;MAF_USDA=27.647
NC_035093.1	74716985	.	C	G	.	.	MAF_INRAE=39.873;MAF_USDA=23.529
NC_035093.1	74716986	.	T	G	.	.	MAF_INRAE=45.833;MAF_USDA=24.118
NC_035093.1	74716996	.	G	A	.	.	MAF_USDA=4.098
NC_035093.1	74717032	.	C	T	.	.	MAF_INRAE=15.789;MAF_USDA=10.588
NC_035093.1	74717089	.	C	A	.	.	MAF_USDA=1.639
NC_035093.1	74717093	.	G	A	.	.	MAF_USDA=2.459
NC_035093.1	74717113	.	A	T	.	.	MAF_USDA=7.317
NC_035093.1	74717114	.	C	T	.	.	MAF_USDA=9.756
NC_035093.1	74717129	.	G	A	.	.	MAF_USDA=5.172
NC_035093.1	74717255	.	G	A	.	.	MAF_USDA=37.5
NC_035093.1	74717416	.	G	A	.	.	MAF_USDA=4.31
NC_035093.1	74717417	.	T	G	.	.	MAF_USDA=17.073
NC_035093.1	74717423	.	A	G	.	.	MAF_USDA=3.279
NC_035093.1	74717439	.	G	T	.	.	MAF_USDA=2.459
NC_035093.1	74717445	.	A	C	.	.	MAF_USDA=11.905
NC_035093.1	74717459	.	G	T	.	.	MAF_USDA=13.636
NC_035093.1	74717803	.	T	G	.	.	MAF_USDA=10.417
NC_035093.1	74717806	.	A	T	.	.	MAF_USDA=5.882
NC_035093.1	74717847	.	G	T	.	.	MAF_USDA=10.0
NC_035093.1	74717885	.	G	T	.	.	MAF_USDA=1.639
NC_035093.1	74717987	.	G	C	.	.	MAF_INRAE=31.013
NC_035093.1	74718004	.	A	G	.	.	MAF_USDA=1.667
NC_035093.1	74718013	.	A	G	.	.	MAF_USDA=2.5
NC_035093.1	74718042	.	G	T	.	.	MAF_INRAE=2.5;MAF_USDA=6.25
NC_035093.1	74718056	.	C	T	.	.	MAF_USDA=2.5
NC_035093.1	74718086	.	C	G	.	.	MAF_INRAE=4.43;MAF_USDA=1.667
NC_035093.1	74718152	.	T	C	.	.	MAF_INRAE=15.789;MAF_USDA=6.548
NC_035093.1	74718153	.	T	A	.	.	MAF_USDA=2.5
NC_035093.1	74718161	.	T	G	.	.	MAF_USDA=20.833
NC_035093.1	74718188	.	A	G	.	.	MAF_USDA=1.667
NC_035093.1	74718191	.	C	T	.	.	MAF_USDA=1.667
NC_035093.1	74718199	.	T	A	.	.	MAF_INRAE=15.789;MAF_USDA=19.048
NC_035093.1	74718216	.	T	A	.	.	MAF_INRAE=15.789;MAF_USDA=7.738
NC_035093.1	74718272	.	C	T	.	.	MAF_USDA=4.167
NC_035093.1	74718279	.	G	A	.	.	MAF_USDA=11.905
NC_035093.1	74718284	.	G	C	.	.	MAF_INRAE=31.579;MAF_USDA=10.714
NC_035093.1	74718286	.	G	C	.	.	MAF_USDA=46.429
NC_035093.1	74718287	.	C	T	.	.	MAF_USDA=8.333
NC_035093.1	74718288	.	A	C	.	.	MAF_INRAE=5.263
NC_035093.1	74718314	.	C	T	.	.	MAF_USDA=2.5
NC_035093.1	74718347	.	A	G	.	.	MAF_USDA=4.167
NC_035093.1	74718362	.	T	A	.	.	MAF_USDA=2.5
NC_035093.1	74718374	.	C	A	.	.	MAF_USDA=1.667
NC_035093.1	74718391	.	A	C	.	.	MAF_USDA=20.833
NC_035093.1	74718392	.	C	A	.	.	MAF_INRAE=5.263
NC_035093.1	74718394	.	G	A	.	.	MAF_USDA=1.667
NC_035093.1	74718433	.	T	C	.	.	MAF_USDA=11.667
NC_035093.1	74718434	.	C	A	.	.	MAF_USDA=2.5
NC_035093.1	74718439	.	T	G	.	.	MAF_USDA=4.167
NC_035093.1	74718445	.	G	A	.	.	MAF_INRAE=21.053;MAF_USDA=32.143
NC_035093.1	74718483	.	G	C	.	.	MAF_USDA=1.667
NC_035093.1	74718534	.	A	G	.	.	MAF_INRAE=7.895
NC_035093.1	74718536	.	G	A	.	.	MAF_INRAE=5.263;MAF_USDA=2.083
NC_035093.1	74718549	.	C	T	.	.	MAF_INRAE=5.263;MAF_USDA=5.738
NC_035093.1	74718570	.	G	T	.	.	MAF_INRAE=7.895;MAF_USDA=20.588
NC_035093.1	74718582	.	T	G	.	.	MAF_USDA=2.459
NC_035093.1	74718602	.	A	C	.	.	MAF_USDA=9.167
NC_035093.1	74718618	.	C	T	.	.	MAF_USDA=2.459
NC_035093.1	74718619	.	G	A	.	.	MAF_USDA=3.279
NC_035093.1	74718637	.	C	T	.	.	MAF_USDA=1.639
NC_035093.1	74718640	.	G	A	.	.	MAF_USDA=2.459
NC_035093.1	74718644	.	T	G	.	.	MAF_USDA=16.471
NC_035093.1	74718646	.	G	A	.	.	MAF_USDA=2.459
NC_035093.1	74718651	.	C	T	.	.	MAF_USDA=1.639
NC_035093.1	74718652	.	G	A	.	.	MAF_USDA=1.639
NC_035093.1	74718659	.	T	A	.	.	MAF_USDA=1.639
NC_035093.1	74718664	.	A	G	.	.	MAF_USDA=21.176
NC_035093.1	74718680	.	C	T	.	.	MAF_INRAE=15.789;MAF_USDA=44.118
NC_035093.1	74718705	.	T	G	.	.	MAF_USDA=37.059
NC_035093.1	74718712	.	A	G	.	.	MAF_USDA=32.941
NC_035093.1	74718713	.	G	A	.	.	MAF_USDA=32.941
NC_035093.1	74718750	.	T	A	.	.	MAF_USDA=3.279
NC_035093.1	74718754	.	T	G	.	.	MAF_USDA=3.279
NC_035093.1	74718790	.	T	A	.	.	MAF_USDA=43.373
NC_035093.1	74718806	.	A	C	.	.	MAF_USDA=1.695
NC_035093.1	74718811	.	A	G	.	.	MAF_INRAE=15.789;MAF_USDA=7.229
NC_035093.1	74718813	.	G	A	.	.	MAF_USDA=5.085
NC_035093.1	74718955	.	T	A	.	.	MAF_USDA=18.75
NC_035093.1	74718961	.	T	G	.	.	MAF_USDA=6.548
NC_035093.1	74718984	.	T	G	.	.	MAF_USDA=2.5
NC_035093.1	74718993	.	G	A	.	.	MAF_INRAE=5.263
NC_035093.1	74719004	.	T	A	.	.	MAF_INRAE=15.789;MAF_USDA=7.143
NC_035093.1	74719051	.	G	A	.	.	MAF_INRAE=36.842
NC_035093.1	74719074	.	G	A	.	.	MAF_INRAE=15.789;MAF_USDA=7.229
NC_035093.1	74719080	.	T	G	.	.	MAF_INRAE=5.263;MAF_USDA=2.542
NC_035093.1	74719095	.	A	G	.	.	MAF_USDA=2.542
NC_035093.1	74719236	.	G	A	.	.	MAF_USDA=15.217
NC_035093.1	74719368	.	C	T	.	.	MAF_USDA=43.478
NC_035093.1	74719369	.	T	G	.	.	MAF_USDA=43.478
NC_035093.1	74719373	.	C	T	.	.	MAF_USDA=2.083
NC_035093.1	74719444	.	G	T	.	.	MAF_USDA=5.882
NC_035093.1	74719453	.	C	T	.	.	MAF_INRAE=5.263
NC_035093.1	74719460	.	G	A	.	.	MAF_USDA=1.639
NC_035093.1	74719598	.	G	A	.	.	MAF_USDA=5.833
NC_035093.1	74719639	.	T	C	.	.	MAF_USDA=2.5
NC_035093.1	74719643	.	G	A	.	.	MAF_USDA=1.667
NC_035093.1	74719703	.	T	C	.	.	MAF_USDA=4.167
NC_035093.1	74719724	.	G	C	.	.	MAF_USDA=4.167
NC_035093.1	74719782	.	G	A	.	.	MAF_USDA=10.119
NC_035093.1	74719785	.	G	C	.	.	MAF_USDA=2.5
NC_035093.1	74719791	.	G	A	.	.	MAF_USDA=5.0
NC_035093.1	74719821	.	G	A	.	.	MAF_USDA=6.667
NC_035093.1	74719854	.	A	C	.	.	MAF_USDA=4.167
NC_035093.1	74719857	.	T	C	.	.	MAF_USDA=3.333
NC_035093.1	74719862	.	T	C	.	.	MAF_USDA=12.5
NC_035093.1	74719912	.	G	A	.	.	MAF_USDA=2.459
NC_035093.1	74719925	.	G	A	.	.	MAF_USDA=3.279
NC_035093.1	74719941	.	C	T	.	.	MAF_INRAE=47.368;MAF_USDA=27.647
NC_035093.1	74719951	.	A	G	.	.	MAF_INRAE=47.368;MAF_USDA=24.118
NC_035093.1	74719999	.	G	T	.	.	MAF_USDA=10.588
NC_035093.1	74720004	.	T	C	.	.	MAF_INRAE=8.861;MAF_USDA=2.353
NC_035093.1	74720072	.	G	A	.	.	MAF_USDA=2.459
NC_035093.1	74720092	.	C	A	.	.	MAF_USDA=8.333
NC_035093.1	74720112	.	C	G	.	.	MAF_USDA=5.738
NC_035093.1	74720135	.	G	A	.	.	MAF_USDA=2.459
NC_035093.1	74720140	.	G	A	.	.	MAF_USDA=5.738
NC_035093.1	74720141	.	G	A	.	.	MAF_USDA=2.083
NC_035093.1	74720143	.	C	T	.	.	MAF_INRAE=27.848;MAF_USDA=12.5
NC_035093.1	74720144	.	G	A	.	.	MAF_USDA=2.459
NC_035093.1	74720158	.	C	T	.	.	MAF_USDA=1.639
NC_035093.1	74720187	.	A	C	.	.	MAF_INRAE=15.789;MAF_USDA=2.353
NC_035093.1	74720195	.	A	G	.	.	MAF_USDA=2.459
NC_035093.1	74720214	.	G	A	.	.	MAF_USDA=2.083
NC_035093.1	74720246	.	A	C	.	.	MAF_USDA=12.353
NC_035093.1	74720275	.	G	T	.	.	MAF_INRAE=16.667;MAF_USDA=6.471
NC_035093.1	74720336	.	C	T	.	.	MAF_USDA=1.765
NC_035093.1	74720337	.	G	A	.	.	MAF_INRAE=15.789;MAF_USDA=3.529
NC_035093.1	74720371	.	C	G	.	.	MAF_USDA=2.459
NC_035093.1	74720389	.	A	T	.	.	MAF_INRAE=4.167;MAF_USDA=27.083
NC_035093.1	74720422	.	T	A	.	.	MAF_USDA=2.083
NC_035093.1	74720423	.	A	G	.	.	MAF_INRAE=5.0;MAF_USDA=28.824
NC_035093.1	74720435	.	C	T	.	.	MAF_INRAE=2.632
NC_035093.1	74720439	.	C	T	.	.	MAF_INRAE=1.667;MAF_USDA=13.934
NC_035093.1	74720473	.	G	A	.	.	MAF_USDA=1.639
NC_035093.1	74720474	.	G	T	.	.	MAF_USDA=1.639
NC_035093.1	74720539	.	C	G	.	.	MAF_USDA=2.353
NC_035093.1	74720548	.	G	A	.	.	MAF_INRAE=26.582;MAF_USDA=17.647
NC_035093.1	74720561	.	T	G	.	.	MAF_USDA=4.167
NC_035093.1	74720571	.	C	T	.	.	MAF_USDA=3.279
NC_035093.1	74720647	.	G	A	.	.	MAF_USDA=2.353
NC_035093.1	74720731	.	G	A	.	.	MAF_INRAE=4.167;MAF_USDA=9.836
NC_035093.1	74720770	.	C	T	.	.	MAF_INRAE=10.526;MAF_USDA=2.459
NC_035093.1	74720829	.	A	T	.	.	MAF_USDA=1.639
NC_035093.1	74720853	.	T	G	.	.	MAF_USDA=2.459
NC_035093.1	74720855	.	G	T	.	.	MAF_USDA=1.639
NC_035093.1	74720895	.	G	T	.	.	MAF_USDA=33.333
NC_035093.1	74720896	.	C	A	.	.	MAF_USDA=33.333
NC_035093.1	74720905	.	A	T	.	.	MAF_USDA=2.459
NC_035093.1	74720915	.	C	T	.	.	MAF_INRAE=17.5;MAF_USDA=15.882
NC_035093.1	74720937	.	C	T	.	.	MAF_USDA=2.083
NC_035093.1	74720994	.	T	C	.	.	MAF_USDA=2.459
NC_035093.1	74721061	.	C	T	.	.	MAF_USDA=4.167
NC_035093.1	74721077	.	T	C	.	.	MAF_INRAE=28.481;MAF_USDA=18.824
NC_035093.1	74721086	.	C	A	.	.	MAF_USDA=3.279
NC_035093.1	74721096	.	T	G	.	.	MAF_USDA=2.459
NC_035093.1	74721111	.	T	C	.	.	MAF_USDA=3.279
NC_035093.1	74721119	.	A	G	.	.	MAF_USDA=3.279
NC_035093.1	74721125	.	C	T	.	.	MAF_USDA=3.279
NC_035093.1	74721135	.	G	T	.	.	MAF_USDA=4.918
NC_035093.1	74721167	.	C	A	.	.	MAF_USDA=2.459
NC_035093.1	74721168	.	G	A	.	.	MAF_USDA=2.459
NC_035093.1	74721190	.	G	A	.	.	MAF_USDA=1.639
NC_035093.1	74721261	.	G	A	.	.	MAF_USDA=1.765
NC_035093.1	74721337	.	G	A	.	.	MAF_INRAE=4.43;MAF_USDA=12.353
NC_035093.1	74721340	.	A	G	.	.	MAF_USDA=3.279
NC_035093.1	74721342	.	T	G	.	.	MAF_INRAE=2.5;MAF_USDA=2.941
NC_035093.1	74721370	.	T	C	.	.	MAF_INRAE=8.228;MAF_USDA=20.588
NC_035093.1	74721415	.	C	T	.	.	MAF_USDA=2.459
NC_035093.1	74721436	.	G	A	.	.	MAF_USDA=2.459
NC_035093.1	74721437	.	G	A	.	.	MAF_USDA=2.459
NC_035093.1	74721440	.	A	C	.	.	MAF_INRAE=5.263;MAF_USDA=12.941
NC_035093.1	74721451	.	C	T	.	.	MAF_USDA=2.459
NC_035093.1	74721524	.	C	A	.	.	MAF_USDA=10.656
NC_035093.1	74721562	.	C	T	.	.	MAF_INRAE=5.263;MAF_USDA=8.824
NC_035093.1	74721570	.	T	A	.	.	MAF_USDA=2.459
NC_035093.1	74721571	.	C	T	.	.	MAF_USDA=2.459
NC_035093.1	74721613	.	G	A	.	.	MAF_USDA=1.695
NC_035093.1	74721873	.	A	C	.	.	MAF_INRAE=5.263;MAF_USDA=7.143
NC_035093.1	74721874	.	A	T	.	.	MAF_USDA=2.5
NC_035093.1	74721878	.	T	C	.	.	MAF_USDA=7.5
NC_035093.1	74721997	.	A	G	.	.	MAF_INRAE=32.911;MAF_USDA=36.905
NC_035093.1	74722022	.	G	T	.	.	MAF_USDA=2.083
NC_035093.1	74722042	.	C	T	.	.	MAF_USDA=8.235
NC_035093.1	74722168	.	C	T	.	.	MAF_USDA=4.118
NC_035093.1	74722211	.	A	T	.	.	MAF_USDA=1.639
NC_035093.1	74722215	.	C	T	.	.	MAF_INRAE=16.667
NC_035093.1	74722383	.	T	C	.	.	MAF_INRAE=12.658;MAF_USDA=15.882
NC_035093.1	74722435	.	G	T	.	.	MAF_USDA=4.167
NC_035093.1	74722451	.	G	T	.	.	MAF_USDA=1.639
NC_035093.1	74722455	.	G	T	.	.	MAF_USDA=4.918
NC_035093.1	74722459	.	C	T	.	.	MAF_INRAE=5.263;MAF_USDA=9.412
NC_035093.1	74722469	.	C	A	.	.	MAF_USDA=5.882
NC_035093.1	74722775	.	C	T	.	.	MAF_INRAE=1.667;MAF_USDA=9.016
NC_035093.1	74722816	.	C	G	.	.	MAF_INRAE=12.658;MAF_USDA=19.412
NC_035093.1	74722864	.	T	A	.	.	MAF_INRAE=12.658;MAF_USDA=22.941
NC_035093.1	74722907	.	G	A	.	.	MAF_INRAE=8.861;MAF_USDA=9.412
NC_035093.1	74722916	.	C	T	.	.	MAF_INRAE=4.167
NC_035093.1	74723018	.	G	A	.	.	MAF_USDA=2.459
NC_035093.1	74723031	.	C	T	.	.	MAF_INRAE=12.025;MAF_USDA=19.412
NC_035093.1	74723100	.	G	T	.	.	MAF_INRAE=46.835;MAF_USDA=16.071
NC_035093.1	74723113	.	G	A	.	.	MAF_INRAE=3.797;MAF_USDA=8.824
NC_035093.1	74723118	.	A	C	.	.	MAF_INRAE=5.263
NC_035093.1	74723160	.	G	A	.	.	MAF_INRAE=17.5
NC_035093.1	74723164	.	T	C	.	.	MAF_USDA=6.471
NC_035093.1	74723191	.	G	A	.	.	MAF_INRAE=40.506;MAF_USDA=13.529
NC_035093.1	74723202	.	C	T	.	.	MAF_USDA=2.941
NC_035093.1	74723281	.	C	T	.	.	MAF_INRAE=33.544;MAF_USDA=31.765
NC_035093.1	74723325	.	T	A	.	.	MAF_INRAE=5.263
NC_035093.1	74730233	.	A	G	.	.	MAF_USDA=7.647
NC_035093.1	74730241	.	G	T	.	.	MAF_USDA=34.706
NC_035093.1	74730270	.	A	G	.	.	MAF_INRAE=5.263;MAF_USDA=4.098
NC_035093.1	74730287	.	C	A	.	.	MAF_INRAE=47.368;MAF_USDA=23.529
NC_035093.1	74730288	.	A	C	.	.	MAF_USDA=16.471
NC_035093.1	74730309	.	T	G	.	.	MAF_INRAE=47.368;MAF_USDA=33.529
NC_035093.1	74730319	.	C	A	.	.	MAF_USDA=1.765
NC_035093.1	74730327	.	T	C	.	.	MAF_INRAE=47.368;MAF_USDA=24.118
NC_035093.1	74730328	.	A	C	.	.	MAF_USDA=24.118
NC_035093.1	74730330	.	T	G	.	.	MAF_USDA=1.639
NC_035093.1	74730345	.	G	T	.	.	MAF_INRAE=47.368;MAF_USDA=24.706
NC_035093.1	74730357	.	A	G	.	.	MAF_USDA=9.322
NC_035093.1	74730360	.	G	C	.	.	MAF_INRAE=47.368;MAF_USDA=18.072
NC_035093.1	74730364	.	T	C	.	.	MAF_USDA=28.571
NC_035093.1	74730378	.	C	T	.	.	MAF_USDA=2.459
NC_035093.1	74730387	.	A	G	.	.	MAF_USDA=4.167
NC_035093.1	74730395	.	C	T	.	.	MAF_USDA=2.459
NC_035093.1	74730401	.	C	T	.	.	MAF_USDA=28.824
NC_035093.1	74730402	.	G	A	.	.	MAF_USDA=6.25
NC_035093.1	74730445	.	G	T	.	.	MAF_INRAE=47.368;MAF_USDA=18.235
NC_035093.1	74730470	.	G	A	.	.	MAF_INRAE=17.722;MAF_USDA=8.235
NC_035093.1	74730481	.	A	T	.	.	MAF_USDA=2.459
NC_035093.1	74730486	.	A	T	.	.	MAF_INRAE=10.0;MAF_USDA=3.279
NC_035093.1	74730566	.	C	T	.	.	MAF_USDA=4.098
NC_035093.1	74730582	.	G	A	.	.	MAF_USDA=4.918
NC_035093.1	74730583	.	C	T	.	.	MAF_USDA=4.918
NC_035093.1	74730584	.	C	A	.	.	MAF_USDA=1.639
NC_035093.1	74730604	.	A	G	.	.	MAF_USDA=4.918
NC_035093.1	74730605	.	T	C	.	.	MAF_USDA=4.918
NC_035093.1	74730633	.	C	A	.	.	MAF_USDA=1.639
NC_035093.1	74730651	.	T	G	.	.	MAF_USDA=3.279
NC_035093.1	74730658	.	T	C	.	.	MAF_USDA=10.656
NC_035093.1	74730671	.	C	T	.	.	MAF_USDA=4.098
NC_035093.1	74730701	.	A	C	.	.	MAF_INRAE=31.579;MAF_USDA=48.235
NC_035093.1	74730783	.	T	G	.	.	MAF_USDA=2.459
NC_035093.1	74730874	.	C	A	.	.	MAF_INRAE=4.167
NC_035093.1	74730884	.	G	A	.	.	MAF_USDA=4.918
NC_035093.1	74730915	.	G	T	.	.	MAF_USDA=10.417
NC_035093.1	74730924	.	A	G	.	.	MAF_USDA=16.667
NC_035093.1	74730931	.	G	A	.	.	MAF_USDA=10.656
NC_035093.1	74731026	.	C	T	.	.	MAF_USDA=3.279
NC_035093.1	74731064	.	A	G	.	.	MAF_USDA=4.098
NC_035093.1	74731072	.	G	A	.	.	MAF_INRAE=34.167;MAF_USDA=4.706
NC_035093.1	74731088	.	G	T	.	.	MAF_INRAE=34.167;MAF_USDA=4.167
NC_035093.1	74731090	.	T	A	.	.	MAF_INRAE=34.167;MAF_USDA=4.167
NC_035093.1	74731104	.	G	A	.	.	MAF_INRAE=5.263
NC_035093.1	74731114	.	G	T	.	.	MAF_INRAE=27.215;MAF_USDA=3.529
NC_035093.1	74731122	.	G	A	.	.	MAF_INRAE=9.167;MAF_USDA=2.941
NC_035093.1	74731133	.	A	G	.	.	MAF_USDA=1.639
NC_035093.1	74731224	.	G	A	.	.	MAF_INRAE=10.0;MAF_USDA=2.459
NC_035093.1	74731250	.	A	T	.	.	MAF_INRAE=40.506;MAF_USDA=34.118
NC_035093.1	74731277	.	C	A	.	.	MAF_USDA=4.098
NC_035093.1	74731298	.	G	T	.	.	MAF_INRAE=42.405;MAF_USDA=29.167
NC_035093.1	74731304	.	T	A	.	.	MAF_INRAE=41.772;MAF_USDA=50.0
NC_035093.1	74731312	.	T	A	.	.	MAF_INRAE=25.0;MAF_USDA=4.167
NC_035093.1	74731321	.	G	A	.	.	MAF_USDA=4.167
NC_035093.1	74731330	.	G	A	.	.	MAF_USDA=4.098
NC_035093.1	74731368	.	C	T	.	.	MAF_INRAE=25.0;MAF_USDA=14.706
NC_035093.1	74731415	.	T	C	.	.	MAF_INRAE=6.962;MAF_USDA=27.869
NC_035093.1	74731422	.	A	G	.	.	MAF_INRAE=26.582;MAF_USDA=14.706
NC_035093.1	74731434	.	G	A	.	.	MAF_USDA=2.459
NC_035093.1	74731457	.	T	C	.	.	MAF_INRAE=3.797;MAF_USDA=14.754
NC_035093.1	74731512	.	A	C	.	.	MAF_USDA=2.459
NC_035093.1	74731545	.	C	T	.	.	MAF_USDA=2.459
NC_035093.1	74731558	.	G	T	.	.	MAF_USDA=12.353
NC_035093.1	74731617	.	T	C	.	.	MAF_INRAE=20.253;MAF_USDA=38.095
NC_035093.1	74731653	.	A	C	.	.	MAF_INRAE=16.456;MAF_USDA=45.294
NC_035093.1	74731656	.	T	G	.	.	MAF_INRAE=15.833;MAF_USDA=13.529
NC_035093.1	74731669	.	A	T	.	.	MAF_USDA=1.639
NC_035093.1	74731728	.	A	C	.	.	MAF_USDA=7.377
NC_035093.1	74731768	.	G	T	.	.	MAF_INRAE=17.5
NC_035093.1	74731901	.	T	G	.	.	MAF_INRAE=11.392;MAF_USDA=27.976
NC_035093.1	74731911	.	A	G	.	.	MAF_INRAE=39.241;MAF_USDA=34.524
NC_035093.1	74731921	.	G	T	.	.	MAF_INRAE=29.114;MAF_USDA=12.353
NC_035093.1	74731977	.	G	T	.	.	MAF_INRAE=5.263
NC_035093.1	74732000	.	A	G	.	.	MAF_INRAE=2.5
NC_035093.1	74733010	.	A	G	.	.	MAF_USDA=8.696
NC_035093.1	74733022	.	T	A	.	.	MAF_USDA=8.197
NC_035093.1	74733028	.	A	G	.	.	MAF_USDA=50.0
NC_035093.1	74733031	.	C	T	.	.	MAF_USDA=29.167
NC_035093.1	74733043	.	T	C	.	.	MAF_USDA=15.882
NC_035093.1	74733058	.	T	A	.	.	MAF_USDA=9.412
NC_035093.1	74733066	.	G	A	.	.	MAF_USDA=14.583
NC_035093.1	74733111	.	A	T	.	.	MAF_USDA=1.639
NC_035093.1	74733117	.	C	T	.	.	MAF_USDA=4.118
NC_035093.1	74733120	.	G	A	.	.	MAF_USDA=4.918
NC_035093.1	74733122	.	T	C	.	.	MAF_USDA=2.083
NC_035093.1	74733130	.	T	C	.	.	MAF_USDA=6.557
NC_035093.1	74733137	.	T	G	.	.	MAF_USDA=9.836
NC_035093.1	74733138	.	G	A	.	.	MAF_USDA=9.836
NC_035093.1	74733146	.	A	T	.	.	MAF_USDA=12.941
NC_035093.1	74736167	.	T	C	.	.	MAF_INRAE=2.632
NC_035093.1	74745415	.	T	C	.	.	MAF_USDA=2.586
NC_035093.1	74745441	.	C	T	.	.	MAF_USDA=12.5
NC_035093.1	74745466	.	A	T	.	.	MAF_USDA=31.176
NC_035093.1	74745473	.	G	A	.	.	MAF_USDA=1.639
NC_035093.1	74745509	.	T	G	.	.	MAF_USDA=2.083
NC_035093.1	74745517	.	T	A	.	.	MAF_USDA=5.294
NC_035093.1	74745584	.	G	A	.	.	MAF_USDA=2.976
NC_035093.1	74745632	.	G	T	.	.	MAF_USDA=2.459
NC_035093.1	74745668	.	C	T	.	.	MAF_USDA=4.098
NC_035093.1	74745700	.	T	C	.	.	MAF_INRAE=10.526;MAF_USDA=19.672
NC_035093.1	74745708	.	G	T	.	.	MAF_INRAE=47.368
NC_035093.1	74745731	.	C	A	.	.	MAF_INRAE=21.053;MAF_USDA=44.706
NC_035093.1	74745761	.	A	G	.	.	MAF_USDA=4.098
NC_035093.1	74745764	.	G	T	.	.	MAF_INRAE=15.789;MAF_USDA=5.882
NC_035093.1	74745785	.	A	T	.	.	MAF_INRAE=47.468;MAF_USDA=40.0
NC_035093.1	74745818	.	G	A	.	.	MAF_INRAE=44.304;MAF_USDA=28.824
NC_035093.1	74745819	.	C	T	.	.	MAF_USDA=18.033
NC_035093.1	74745825	.	A	T	.	.	MAF_INRAE=44.304;MAF_USDA=27.083
NC_035093.1	74745826	.	A	C	.	.	MAF_INRAE=41.667;MAF_USDA=27.083
NC_035093.1	74745829	.	T	G	.	.	MAF_USDA=2.083
NC_035093.1	74745860	.	A	G	.	.	MAF_USDA=12.353
NC_035093.1	74745886	.	C	T	.	.	MAF_USDA=2.459
NC_035093.1	74745941	.	C	T	.	.	MAF_USDA=2.083
NC_035093.1	74745946	.	A	G	.	.	MAF_INRAE=14.557;MAF_USDA=16.471
NC_035093.1	74745978	.	G	T	.	.	MAF_INRAE=5.833;MAF_USDA=1.765
NC_035093.1	74746025	.	T	C	.	.	MAF_INRAE=41.667;MAF_USDA=43.75
NC_035093.1	74746026	.	A	C	.	.	MAF_INRAE=16.667;MAF_USDA=1.639
NC_035093.1	74746065	.	G	A	.	.	MAF_USDA=2.459
NC_035093.1	74746102	.	G	A	.	.	MAF_INRAE=17.089;MAF_USDA=46.471
NC_035093.1	74746112	.	G	A	.	.	MAF_INRAE=17.089;MAF_USDA=46.471
NC_035093.1	74746115	.	G	A	.	.	MAF_INRAE=44.304;MAF_USDA=26.471
NC_035093.1	74746124	.	T	G	.	.	MAF_INRAE=17.089;MAF_USDA=43.529
NC_035093.1	74746126	.	A	C	.	.	MAF_INRAE=4.43;MAF_USDA=6.557
NC_035093.1	74746133	.	G	T	.	.	MAF_INRAE=21.519;MAF_USDA=44.706
NC_035093.1	74746144	.	C	T	.	.	MAF_USDA=3.529
NC_035093.1	74746156	.	C	A	.	.	MAF_INRAE=10.127;MAF_USDA=32.353
NC_035093.1	74746215	.	G	A	.	.	MAF_INRAE=3.797;MAF_USDA=24.118
NC_035093.1	74746230	.	C	A	.	.	MAF_USDA=6.557
NC_035093.1	74746246	.	A	G	.	.	MAF_USDA=6.557
NC_035093.1	74746251	.	A	G	.	.	MAF_INRAE=42.5;MAF_USDA=18.824
NC_035093.1	74746253	.	A	G	.	.	MAF_INRAE=17.722;MAF_USDA=6.471
NC_035093.1	74746287	.	G	A	.	.	MAF_INRAE=17.089;MAF_USDA=29.412
NC_035093.1	74746291	.	A	T	.	.	MAF_USDA=1.639
NC_035093.1	74746326	.	G	T	.	.	MAF_INRAE=16.667;MAF_USDA=29.167
NC_035093.1	74746327	.	T	G	.	.	MAF_INRAE=16.667;MAF_USDA=29.167
NC_035093.1	74746350	.	G	T	.	.	MAF_INRAE=3.797;MAF_USDA=12.5
NC_035093.1	74746351	.	C	G	.	.	MAF_INRAE=1.667;MAF_USDA=14.583
NC_035093.1	74746357	.	A	C	.	.	MAF_INRAE=40.506;MAF_USDA=34.706
NC_035093.1	74746367	.	C	T	.	.	MAF_INRAE=25.0;MAF_USDA=4.167
NC_035093.1	74746404	.	G	T	.	.	MAF_USDA=6.667
NC_035093.1	74746411	.	C	G	.	.	MAF_INRAE=24.051;MAF_USDA=34.524
NC_035093.1	74746464	.	T	C	.	.	MAF_USDA=16.667
NC_035093.1	74746483	.	A	T	.	.	MAF_INRAE=7.595;MAF_USDA=16.667
NC_035093.1	74746505	.	G	T	.	.	MAF_USDA=22.619
NC_035093.1	74746512	.	C	G	.	.	MAF_USDA=2.459
NC_035093.1	74746513	.	A	T	.	.	MAF_INRAE=3.797;MAF_USDA=9.016
NC_035093.1	74746516	.	T	C	.	.	MAF_INRAE=11.392;MAF_USDA=35.294
NC_035093.1	74746552	.	C	T	.	.	MAF_INRAE=3.797;MAF_USDA=9.016
NC_035093.1	74746562	.	T	A	.	.	MAF_INRAE=3.165
NC_035093.1	74746572	.	C	T	.	.	MAF_USDA=4.918
NC_035093.1	74746579	.	G	A	.	.	MAF_INRAE=36.076;MAF_USDA=40.0
NC_035093.1	74746582	.	G	A	.	.	MAF_INRAE=9.167;MAF_USDA=18.75
NC_035093.1	74746595	.	C	A	.	.	MAF_USDA=3.279
NC_035093.1	74746631	.	T	C	.	.	MAF_USDA=4.167
NC_035093.1	74746649	.	G	T	.	.	MAF_INRAE=10.526;MAF_USDA=3.279
NC_035093.1	74746664	.	A	T	.	.	MAF_USDA=4.098
NC_035093.1	74746667	.	A	C	.	.	MAF_INRAE=17.089;MAF_USDA=33.333
NC_035093.1	74746677	.	T	A	.	.	MAF_INRAE=17.089;MAF_USDA=32.941
NC_035093.1	74746682	.	A	T	.	.	MAF_INRAE=10.526;MAF_USDA=3.279
NC_035093.1	74746687	.	A	T	.	.	MAF_INRAE=11.392;MAF_USDA=27.647
NC_035093.1	74746701	.	G	A	.	.	MAF_INRAE=17.089;MAF_USDA=32.353
NC_035093.1	74746705	.	A	T	.	.	MAF_USDA=10.656
NC_035093.1	74746734	.	G	A	.	.	MAF_USDA=4.918
NC_035093.1	74746738	.	G	T	.	.	MAF_USDA=4.098
NC_035093.1	74746751	.	A	G	.	.	MAF_INRAE=44.304;MAF_USDA=19.412
NC_035093.1	74746755	.	T	A	.	.	MAF_INRAE=41.667;MAF_USDA=18.824
NC_035093.1	74746756	.	G	A	.	.	MAF_INRAE=41.667;MAF_USDA=18.235
NC_035093.1	74746758	.	G	T	.	.	MAF_USDA=1.639
NC_035093.1	74746759	.	C	G	.	.	MAF_USDA=4.918
NC_035093.1	74746764	.	G	A	.	.	MAF_INRAE=11.392;MAF_USDA=36.471
NC_035093.1	74746770	.	T	C	.	.	MAF_USDA=1.639
NC_035093.1	74746802	.	G	A	.	.	MAF_USDA=2.459
NC_035093.1	74746822	.	G	A	.	.	MAF_INRAE=14.557;MAF_USDA=41.176
NC_035093.1	74746841	.	A	T	.	.	MAF_INRAE=45.57;MAF_USDA=40.0
NC_035093.1	74746861	.	C	A	.	.	MAF_USDA=11.765
NC_035093.1	74746863	.	A	G	.	.	MAF_INRAE=10.759;MAF_USDA=15.882
NC_035093.1	74746867	.	G	T	.	.	MAF_USDA=11.765
NC_035093.1	74746913	.	T	C	.	.	MAF_USDA=2.083
NC_035093.1	74746917	.	C	T	.	.	MAF_USDA=2.083
NC_035093.1	74746923	.	T	C	.	.	MAF_USDA=2.083
NC_035093.1	74746930	.	C	T	.	.	MAF_INRAE=4.167;MAF_USDA=2.459
NC_035093.1	74746941	.	A	G	.	.	MAF_INRAE=17.722
NC_035093.1	74746961	.	C	T	.	.	MAF_USDA=4.918
NC_035093.1	74746968	.	A	G	.	.	MAF_USDA=3.279
NC_035093.1	74746979	.	C	T	.	.	MAF_INRAE=28.481;MAF_USDA=37.5
NC_035093.1	74747016	.	A	C	.	.	MAF_INRAE=11.392;MAF_USDA=4.167
NC_035093.1	74747027	.	G	T	.	.	MAF_USDA=3.529
NC_035093.1	74747068	.	G	A	.	.	MAF_INRAE=31.646;MAF_USDA=34.706
NC_035093.1	74747102	.	G	A	.	.	MAF_INRAE=2.5
NC_035093.1	74747116	.	C	A	.	.	MAF_INRAE=10.526;MAF_USDA=9.412
NC_035093.1	74747138	.	A	C	.	.	MAF_INRAE=25.316;MAF_USDA=17.857
NC_035093.1	74747192	.	C	T	.	.	MAF_INRAE=44.304;MAF_USDA=21.765
NC_035093.1	74747194	.	G	A	.	.	MAF_USDA=3.279
NC_035093.1	74747200	.	C	A	.	.	MAF_USDA=4.918
NC_035093.1	74747205	.	C	G	.	.	MAF_USDA=1.639
NC_035093.1	74747212	.	C	T	.	.	MAF_USDA=4.918
NC_035093.1	74747235	.	C	T	.	.	MAF_USDA=3.279
NC_035093.1	74747242	.	C	T	.	.	MAF_INRAE=5.833;MAF_USDA=1.765
NC_035093.1	74747266	.	C	A	.	.	MAF_USDA=2.5
NC_035093.1	74747285	.	G	T	.	.	MAF_INRAE=44.304;MAF_USDA=42.857
NC_035093.1	74747292	.	C	A	.	.	MAF_USDA=1.786
NC_035093.1	74747320	.	A	G	.	.	MAF_USDA=1.639
NC_035093.1	74747342	.	T	A	.	.	MAF_USDA=7.377
NC_035093.1	74747384	.	G	T	.	.	MAF_USDA=1.639
NC_035093.1	74747401	.	A	T	.	.	MAF_USDA=3.279
NC_035093.1	74747450	.	A	G	.	.	MAF_USDA=4.918
NC_035093.1	74747456	.	C	A	.	.	MAF_USDA=5.738
NC_035093.1	74747459	.	A	G	.	.	MAF_INRAE=4.167;MAF_USDA=5.738
NC_035093.1	74747465	.	C	G	.	.	MAF_INRAE=5.833;MAF_USDA=5.294
NC_035093.1	74747496	.	A	G	.	.	MAF_USDA=5.738
NC_035093.1	74747519	.	C	T	.	.	MAF_INRAE=24.051;MAF_USDA=5.294
NC_035093.1	74747578	.	A	C	.	.	MAF_USDA=7.377
NC_035093.1	74747692	.	T	A	.	.	MAF_USDA=5.0
NC_035093.1	74747773	.	C	T	.	.	MAF_USDA=2.459
NC_035093.1	74747812	.	C	T	.	.	MAF_INRAE=4.167;MAF_USDA=3.279
NC_035093.1	74747815	.	G	A	.	.	MAF_USDA=2.459
NC_035093.1	74747818	.	T	G	.	.	MAF_USDA=2.459
NC_035093.1	74747827	.	T	G	.	.	MAF_USDA=2.459
NC_035093.1	74747833	.	C	A	.	.	MAF_INRAE=10.526;MAF_USDA=27.059
NC_035093.1	74747843	.	G	A	.	.	MAF_USDA=2.459
NC_035093.1	74747902	.	T	A	.	.	MAF_USDA=3.279
NC_035093.1	74748525	.	G	C	.	.	MAF_USDA=4.348
NC_035093.1	74748575	.	A	C	.	.	MAF_USDA=35.417
NC_035093.1	74748748	.	C	A	.	.	MAF_USDA=2.5
NC_035093.1	74748886	.	T	A	.	.	MAF_INRAE=17.089;MAF_USDA=12.353
NC_035093.1	74748956	.	T	C	.	.	MAF_INRAE=43.671;MAF_USDA=48.824
NC_035093.1	74749002	.	C	T	.	.	MAF_INRAE=27.215;MAF_USDA=8.824
NC_035093.1	74749033	.	T	G	.	.	MAF_USDA=11.475
NC_035093.1	74749049	.	C	T	.	.	MAF_USDA=10.656
NC_035093.1	74749050	.	T	A	.	.	MAF_USDA=2.459
NC_035093.1	74749069	.	G	A	.	.	MAF_INRAE=44.937;MAF_USDA=35.882
NC_035093.1	74749080	.	T	A	.	.	MAF_INRAE=27.215;MAF_USDA=17.647
NC_035093.1	74749114	.	A	G	.	.	MAF_INRAE=27.848;MAF_USDA=48.824
NC_035093.1	74749118	.	A	C	.	.	MAF_USDA=4.098
NC_035093.1	74749123	.	C	T	.	.	MAF_USDA=3.279
NC_035093.1	74749143	.	C	A	.	.	MAF_USDA=3.279
NC_035093.1	74749161	.	G	T	.	.	MAF_USDA=41.765
NC_035093.1	74749166	.	T	A	.	.	MAF_USDA=16.071
NC_035093.1	74749167	.	A	T	.	.	MAF_INRAE=46.667;MAF_USDA=49.405
NC_035093.1	74749168	.	T	A	.	.	MAF_USDA=46.429
NC_035093.1	74749169	.	T	A	.	.	MAF_USDA=45.833
NC_035093.1	74749170	.	T	A	.	.	MAF_USDA=44.643
NC_035093.1	74749171	.	A	T	.	.	MAF_INRAE=47.368;MAF_USDA=37.647
NC_035093.1	74749189	.	C	G	.	.	MAF_USDA=2.459
NC_035093.1	74749231	.	A	G	.	.	MAF_INRAE=47.368;MAF_USDA=36.471
NC_035093.1	74749254	.	T	A	.	.	MAF_USDA=4.167
NC_035093.1	74749267	.	A	G	.	.	MAF_INRAE=6.962;MAF_USDA=15.882
NC_035093.1	74749272	.	A	C	.	.	MAF_INRAE=24.051;MAF_USDA=2.353
NC_035093.1	74749282	.	G	A	.	.	MAF_USDA=12.353
NC_035093.1	74749323	.	C	T	.	.	MAF_USDA=36.471
NC_035093.1	74749363	.	G	A	.	.	MAF_USDA=29.167
NC_035093.1	74749377	.	A	G	.	.	MAF_INRAE=27.848;MAF_USDA=48.235
NC_035093.1	74749392	.	G	T	.	.	MAF_USDA=20.588
NC_035093.1	74749454	.	C	A	.	.	MAF_USDA=5.0
NC_035093.1	74749457	.	G	A	.	.	MAF_INRAE=44.304;MAF_USDA=41.765
NC_035093.1	74749475	.	A	G	.	.	MAF_USDA=7.377
NC_035093.1	74749493	.	A	C	.	.	MAF_INRAE=16.456;MAF_USDA=9.412
NC_035093.1	74749518	.	A	T	.	.	MAF_USDA=2.083
NC_035093.1	74749538	.	C	A	.	.	MAF_INRAE=6.329;MAF_USDA=8.235
NC_035093.1	74749555	.	G	A	.	.	MAF_INRAE=44.304;MAF_USDA=17.647
NC_035093.1	74749561	.	C	A	.	.	MAF_USDA=4.098
NC_035093.1	74749568	.	G	T	.	.	MAF_USDA=1.765
NC_035093.1	74749571	.	C	A	.	.	MAF_INRAE=44.304;MAF_USDA=15.882
NC_035093.1	74749578	.	A	G	.	.	MAF_USDA=3.279
NC_035093.1	74749678	.	A	C	.	.	MAF_INRAE=10.526;MAF_USDA=23.529
NC_035093.1	74749700	.	C	T	.	.	MAF_USDA=1.639
NC_035093.1	74749705	.	G	A	.	.	MAF_INRAE=15.0;MAF_USDA=3.279
NC_035093.1	74749721	.	C	T	.	.	MAF_USDA=10.588
NC_035093.1	74749744	.	T	C	.	.	MAF_INRAE=15.0;MAF_USDA=4.098
NC_035093.1	74749874	.	A	G	.	.	MAF_INRAE=5.833;MAF_USDA=24.706
NC_035093.1	74749912	.	A	C	.	.	MAF_USDA=1.639
NC_035093.1	74750005	.	T	G	.	.	MAF_INRAE=4.167;MAF_USDA=7.647
NC_035093.1	74750085	.	A	T	.	.	MAF_INRAE=6.329;MAF_USDA=13.934
NC_035093.1	74750103	.	T	G	.	.	MAF_USDA=4.918
NC_035093.1	74750114	.	G	C	.	.	MAF_USDA=33.333
NC_035093.1	74750235	.	G	A	.	.	MAF_USDA=1.639
NC_035093.1	74750257	.	C	A	.	.	MAF_USDA=4.118
NC_035093.1	74750332	.	GA	GC	.	.	MAF_USDA=6.25
NC_035093.1	74750333	.	A	C	.	.	MAF_USDA=3.279
NC_035093.1	74750383	.	C	T,*	.	.	MAF_INRAE=47.368;MAF_USDA=48.305
NC_035093.1	74750412	.	T	C	.	.	MAF_USDA=2.5
NC_035093.1	74750433	.	T	C	.	.	MAF_USDA=13.69
NC_035093.1	74750446	.	C	A	.	.	MAF_USDA=43.75
NC_035093.1	74750484	.	G	T	.	.	MAF_INRAE=49.367;MAF_USDA=50.0
NC_035093.1	74750519	.	T	C	.	.	MAF_USDA=3.279
NC_035093.1	74750528	.	A	G	.	.	MAF_INRAE=5.696;MAF_USDA=9.836
NC_035093.1	74750554	.	T	C	.	.	MAF_INRAE=20.253;MAF_USDA=35.294
NC_035093.1	74750556	.	T	C	.	.	MAF_USDA=14.706
NC_035093.1	74750575	.	G	T	.	.	MAF_INRAE=2.532;MAF_USDA=1.695
NC_035093.1	74750620	.	C	A	.	.	MAF_INRAE=26.316
NC_035093.1	74750621	.	A	T	.	.	MAF_INRAE=1.667;MAF_USDA=4.918
NC_035093.1	74750653	.	C	G	.	.	MAF_INRAE=39.873;MAF_USDA=37.5
NC_035093.1	74750665	.	T	C	.	.	MAF_USDA=2.459
NC_035093.1	74750676	.	T	C	.	.	MAF_INRAE=39.873;MAF_USDA=40.588
NC_035093.1	74750713	.	A	T	.	.	MAF_INRAE=11.392;MAF_USDA=21.765
NC_035093.1	74750715	.	G	T	.	.	MAF_USDA=10.0
NC_035093.1	74750738	.	C	T	.	.	MAF_USDA=10.588
NC_035093.1	74750799	.	A	G	.	.	MAF_USDA=8.197
NC_035093.1	74750841	.	T	G	.	.	MAF_USDA=4.918
NC_035093.1	74750855	.	G	T	.	.	MAF_USDA=4.098
NC_035093.1	74750865	.	T	A	.	.	MAF_USDA=4.098
NC_035093.1	74750879	.	T	C	.	.	MAF_USDA=19.672
NC_035093.1	74750880	.	C	A	.	.	MAF_USDA=3.279
NC_035093.1	74750912	.	T	G	.	.	MAF_USDA=11.667
NC_035093.1	74750916	.	G	T	.	.	MAF_USDA=5.833
NC_035093.1	74750921	.	G	A	.	.	MAF_USDA=14.286
NC_035093.1	74750926	.	T	A	.	.	MAF_USDA=2.459
NC_035093.1	74750940	.	C	T	.	.	MAF_USDA=41.176
NC_035093.1	74750941	.	A	C	.	.	MAF_USDA=40.164
NC_035093.1	74751003	.	A	G	.	.	MAF_USDA=17.059
NC_035093.1	74751045	.	T	A	.	.	MAF_USDA=1.639
NC_035093.1	74751062	.	A	T	.	.	MAF_USDA=1.639
NC_035093.1	74751065	.	G	T	.	.	MAF_USDA=2.459
NC_035093.1	74751106	.	T	C	.	.	MAF_INRAE=5.833;MAF_USDA=40.588
NC_035093.1	74751169	.	C	T	.	.	MAF_INRAE=21.053;MAF_USDA=18.033
NC_035093.1	74751187	.	T	C	.	.	MAF_INRAE=6.962;MAF_USDA=17.213
NC_035093.1	74751209	.	C	T	.	.	MAF_INRAE=26.582;MAF_USDA=27.647
NC_035093.1	74751228	.	T	C	.	.	MAF_USDA=4.098
NC_035093.1	74751250	.	A	G	.	.	MAF_USDA=17.059
NC_035093.1	74751321	.	A	G	.	.	MAF_USDA=31.25
NC_035093.1	74752604	.	T	C	.	.	MAF_USDA=7.377
NC_035093.1	74752716	.	G	A	.	.	MAF_USDA=6.25
NC_035093.1	74752798	.	A	T	.	.	MAF_USDA=10.417
NC_035093.1	74752799	.	A	G	.	.	MAF_USDA=8.333
NC_035093.1	74752800	.	T	C	.	.	MAF_USDA=20.833
NC_035093.1	74752826	.	T	G	.	.	MAF_USDA=31.25
NC_035093.1	74752836	.	T	A	.	.	MAF_USDA=36.471
NC_035093.1	74752840	.	T	C	.	.	MAF_USDA=13.115
NC_035093.1	74752844	.	G	A	.	.	MAF_USDA=25.294
NC_035093.1	74752852	.	G	C	.	.	MAF_USDA=2.083
NC_035093.1	74752905	.	C	A	.	.	MAF_USDA=17.059
NC_035093.1	74752929	.	A	G	.	.	MAF_USDA=26.471
NC_035093.1	74752978	.	T	A	.	.	MAF_USDA=1.639
NC_035093.1	74753138	.	A	C	.	.	MAF_USDA=1.639
NC_035093.1	74753185	.	C	G	.	.	MAF_USDA=1.639
NC_035093.1	74753192	.	G	T	.	.	MAF_USDA=1.639
NC_035093.1	74753222	.	G	A	.	.	MAF_USDA=3.279
NC_035093.1	74753310	.	A	G	.	.	MAF_USDA=6.667
NC_035093.1	74753414	.	C	T	.	.	MAF_INRAE=43.038;MAF_USDA=17.647
NC_035093.1	74753417	.	C	T	.	.	MAF_INRAE=23.333;MAF_USDA=44.706
NC_035093.1	74753440	.	G	A	.	.	MAF_INRAE=14.167;MAF_USDA=9.016
NC_035093.1	74753490	.	A	T	.	.	MAF_INRAE=1.667
NC_035093.1	74753503	.	C	T	.	.	MAF_INRAE=15.0
NC_035093.1	74753536	.	C	A	.	.	MAF_USDA=2.586
NC_035093.1	74753595	.	A	G	.	.	MAF_USDA=2.083
NC_035093.1	74753600	.	T	A	.	.	MAF_USDA=10.588
NC_035093.1	74753615	.	T	C	.	.	MAF_USDA=15.882
NC_035093.1	74753750	.	T	C	.	.	MAF_USDA=18.235
NC_035093.1	74753992	.	C	A	.	.	MAF_INRAE=10.759;MAF_USDA=2.941
NC_035093.1	74753998	.	G	T	.	.	MAF_USDA=2.459
NC_035093.1	74754020	.	G	T	.	.	MAF_INRAE=11.392;MAF_USDA=23.529
NC_035093.1	74754142	.	C	T	.	.	MAF_INRAE=25.316;MAF_USDA=34.706
NC_035093.1	74754372	.	A	C	.	.	MAF_INRAE=5.833
NC_035093.1	74754377	.	G	T	.	.	MAF_USDA=6.557
NC_035093.1	74754399	.	A	G	.	.	MAF_INRAE=15.789;MAF_USDA=10.588
NC_035093.1	74754455	.	C	A	.	.	MAF_INRAE=15.823;MAF_USDA=31.25
NC_035093.1	74754482	.	A	C	.	.	MAF_INRAE=39.873;MAF_USDA=20.588
NC_035093.1	74754550	.	C	T	.	.	MAF_INRAE=15.789;MAF_USDA=21.176
NC_035093.1	74754568	.	C	T	.	.	MAF_USDA=48.824
NC_035093.1	74754598	.	C	T	.	.	MAF_USDA=30.0
NC_035093.1	74755961	.	C	A	.	.	MAF_USDA=10.417
NC_035093.1	74756003	.	A	T	.	.	MAF_USDA=25.0
NC_035093.1	74756095	.	C	T	.	.	MAF_USDA=4.098
NC_035093.1	74756109	.	G	T	.	.	MAF_USDA=47.917
NC_035093.1	74756204	.	G	A	.	.	MAF_USDA=2.459
NC_035093.1	74756224	.	G	T	.	.	MAF_INRAE=32.911;MAF_USDA=32.353
NC_035093.1	74756291	.	C	A	.	.	MAF_INRAE=44.304;MAF_USDA=15.294
NC_035093.1	74756301	.	G	T	.	.	MAF_INRAE=4.167;MAF_USDA=3.279
NC_035093.1	74756386	.	T	A	.	.	MAF_USDA=4.098
NC_035093.1	74756473	.	G	T	.	.	MAF_INRAE=3.797;MAF_USDA=45.882
NC_035093.1	74756476	.	T	C	.	.	MAF_USDA=38.824
NC_035093.1	74756549	.	G	T	.	.	MAF_USDA=26.471
NC_035093.1	74756623	.	C	T	.	.	MAF_INRAE=25.316;MAF_USDA=6.471
NC_035093.1	74756669	.	C	T	.	.	MAF_USDA=30.588
NC_035093.1	74756686	.	A	T	.	.	MAF_INRAE=18.333;MAF_USDA=32.941
NC_035093.1	74756702	.	C	T	.	.	MAF_USDA=36.471
NC_035093.1	74756707	.	A	G	.	.	MAF_USDA=9.836
NC_035093.1	74756758	.	A	G	.	.	MAF_USDA=3.279
NC_035093.1	74756759	.	T	G	.	.	MAF_USDA=2.459
NC_035093.1	74756760	.	C	T	.	.	MAF_USDA=2.459
NC_035093.1	74756768	.	A	G	.	.	MAF_USDA=10.656
NC_035093.1	74756783	.	A	G	.	.	MAF_USDA=7.377
NC_035093.1	74756789	.	G	A	.	.	MAF_INRAE=2.5
NC_035093.1	74756790	.	G	T	.	.	MAF_INRAE=2.5
NC_035093.1	74756791	.	T	C	.	.	MAF_INRAE=2.5
NC_035093.1	74756798	.	C	T	.	.	MAF_INRAE=2.5
NC_035093.1	74756803	.	C	T	.	.	MAF_INRAE=1.667
NC_035093.1	74756832	.	A	G	.	.	MAF_USDA=5.738
NC_035093.1	74756833	.	C	T	.	.	MAF_USDA=4.918
NC_035093.1	74757072	.	G	T	.	.	MAF_USDA=22.941
NC_035093.1	74757080	.	T	G	.	.	MAF_USDA=2.459
NC_035093.1	74757152	.	G	T	.	.	MAF_USDA=1.639
NC_035093.1	74757153	.	A	C	.	.	MAF_USDA=3.279
NC_035093.1	74757213	.	T	A	.	.	MAF_INRAE=16.667;MAF_USDA=1.639
NC_035093.1	74757226	.	T	C	.	.	MAF_INRAE=5.263;MAF_USDA=10.656
NC_035093.1	74757325	.	A	C	.	.	MAF_USDA=8.235
NC_035093.1	74757334	.	C	T	.	.	MAF_USDA=2.459
NC_035093.1	74757359	.	G	T	.	.	MAF_USDA=14.118
NC_035093.1	74757361	.	G	C	.	.	MAF_USDA=11.176
NC_035093.1	74757377	.	G	C	.	.	MAF_INRAE=20.0
NC_035093.1	74757391	.	T	G	.	.	MAF_INRAE=3.333
NC_035093.1	74757408	.	C	G	.	.	MAF_INRAE=1.667
NC_035093.1	74757414	.	G	C	.	.	MAF_INRAE=1.667
NC_035093.1	74757448	.	A	G	.	.	MAF_USDA=1.639
NC_035093.1	74757471	.	G	C	.	.	MAF_USDA=33.333
NC_035093.1	74757472	.	G	A	.	.	MAF_USDA=25.0
NC_035093.1	74757485	.	G	T	.	.	MAF_USDA=12.5
NC_035093.1	74758348	.	A	C	.	.	MAF_USDA=7.377
NC_035093.1	74758365	.	G	A	.	.	MAF_USDA=2.459
NC_035093.1	74758372	.	C	A	.	.	MAF_USDA=4.118
NC_035093.1	74758376	.	A	G	.	.	MAF_USDA=2.459
NC_035093.1	74758471	.	C	T	.	.	MAF_INRAE=12.658
NC_035093.1	74758481	.	T	A	.	.	MAF_USDA=2.459
NC_035093.1	74758492	.	T	A	.	.	MAF_INRAE=9.494;MAF_USDA=5.882
NC_035093.1	74758498	.	T	G	.	.	MAF_INRAE=44.304;MAF_USDA=23.529
NC_035093.1	74758568	.	C	G	.	.	MAF_INRAE=12.025;MAF_USDA=40.0
NC_035093.1	74758707	.	T	C	.	.	MAF_USDA=2.941
NC_035093.1	74758719	.	C	A	.	.	MAF_INRAE=17.722;MAF_USDA=19.412
NC_035093.1	74758772	.	G	T	.	.	MAF_USDA=2.459
NC_035093.1	74758793	.	C	G	.	.	MAF_INRAE=5.833;MAF_USDA=7.647
NC_035093.1	74758816	.	C	T	.	.	MAF_USDA=1.765
NC_035093.1	74758820	.	A	G	.	.	MAF_USDA=1.639
NC_035093.1	74758830	.	G	C	.	.	MAF_INRAE=43.671;MAF_USDA=40.164
NC_035093.1	74758865	.	G	T	.	.	MAF_INRAE=43.038;MAF_USDA=14.118
NC_035093.1	74758875	.	A	G	.	.	MAF_USDA=1.639
NC_035093.1	74758896	.	A	T	.	.	MAF_USDA=5.294
NC_035093.1	74758925	.	A	C	.	.	MAF_USDA=1.765
NC_035093.1	74758950	.	G	C	.	.	MAF_USDA=1.765
NC_035093.1	74759001	.	T	C	.	.	MAF_USDA=1.639
NC_035093.1	74759036	.	G	C	.	.	MAF_INRAE=21.519;MAF_USDA=48.824
NC_035093.1	74759099	.	T	C	.	.	MAF_INRAE=44.304;MAF_USDA=15.294
NC_035093.1	74759123	.	T	C	.	.	MAF_INRAE=5.0;MAF_USDA=4.167
NC_035093.1	74759136	.	A	G	.	.	MAF_INRAE=35.443;MAF_USDA=29.167
NC_035093.1	74759137	.	A	G	.	.	MAF_USDA=2.5
NC_035093.1	74759150	.	A	G	.	.	MAF_INRAE=47.468;MAF_USDA=22.917
NC_035093.1	74759151	.	G	A	.	.	MAF_INRAE=47.5;MAF_USDA=22.917
NC_035093.1	74759228	.	T	A	.	.	MAF_INRAE=20.886;MAF_USDA=18.824
NC_035093.1	74759285	.	C	A	.	.	MAF_INRAE=26.667;MAF_USDA=4.167
NC_035093.1	74759311	.	C	A	.	.	MAF_USDA=2.941
NC_035093.1	74759337	.	C	A	.	.	MAF_INRAE=22.785;MAF_USDA=33.333
NC_035093.1	74759341	.	T	A	.	.	MAF_INRAE=2.5;MAF_USDA=29.167
NC_035093.1	74759342	.	T	A	.	.	MAF_INRAE=32.5;MAF_USDA=10.417
NC_035093.1	74759343	.	T	G	.	.	MAF_INRAE=15.0;MAF_USDA=41.667
NC_035093.1	74759345	.	T	A	.	.	MAF_INRAE=2.5;MAF_USDA=29.167
NC_035093.1	74759409	.	C	T	.	.	MAF_INRAE=24.684;MAF_USDA=14.118
NC_035093.1	74759449	.	C	T	.	.	MAF_INRAE=15.0
NC_035093.1	74759488	.	G	A	.	.	MAF_INRAE=24.684;MAF_USDA=13.69
NC_035093.1	74759554	.	A	T	.	.	MAF_USDA=1.639
NC_035093.1	74759558	.	C	A	.	.	MAF_INRAE=5.263;MAF_USDA=2.459
NC_035093.1	74759595	.	C	T	.	.	MAF_INRAE=5.833;MAF_USDA=1.765
NC_035093.1	74759636	.	G	A	.	.	MAF_INRAE=31.013;MAF_USDA=41.765
NC_035093.1	74759691	.	G	A	.	.	MAF_INRAE=2.5
NC_035093.1	74759715	.	G	T	.	.	MAF_INRAE=15.0;MAF_USDA=5.738
NC_035093.1	74759751	.	G	A	.	.	MAF_USDA=2.459
NC_035093.1	74759767	.	C	A	.	.	MAF_USDA=5.738
NC_035093.1	74759775	.	T	C	.	.	MAF_USDA=1.639
NC_035093.1	74759779	.	A	G	.	.	MAF_INRAE=27.215;MAF_USDA=36.471
NC_035093.1	74759839	.	C	G	.	.	MAF_INRAE=14.167;MAF_USDA=9.016
NC_035093.1	74759953	.	G	A	.	.	MAF_INRAE=10.526;MAF_USDA=3.279
NC_035093.1	74759998	.	G	A	.	.	MAF_INRAE=11.392;MAF_USDA=1.765
NC_035093.1	74760066	.	G	T	.	.	MAF_USDA=4.706
NC_035093.1	74760102	.	C	T	.	.	MAF_INRAE=39.873;MAF_USDA=35.882
NC_035093.1	74760115	.	C	T	.	.	MAF_USDA=5.738
NC_035093.1	74760140	.	C	G	.	.	MAF_INRAE=3.165;MAF_USDA=22.619
NC_035093.1	74760166	.	C	G	.	.	MAF_INRAE=40.506;MAF_USDA=35.294
NC_035093.1	74760208	.	C	A	.	.	MAF_INRAE=24.684;MAF_USDA=14.118
NC_035093.1	74760248	.	C	A	.	.	MAF_INRAE=24.684;MAF_USDA=14.118
NC_035093.1	74760317	.	T	G	.	.	MAF_INRAE=40.506;MAF_USDA=36.471
NC_035093.1	74760405	.	C	G	.	.	MAF_INRAE=3.165;MAF_USDA=22.941
NC_035093.1	74760413	.	C	T	.	.	MAF_USDA=3.279
NC_035093.1	74760443	.	T	A	.	.	MAF_INRAE=40.506;MAF_USDA=36.31
NC_035093.1	74760444	.	T	G	.	.	MAF_INRAE=45.0;MAF_USDA=36.31
NC_035093.1	74760450	.	T	A	.	.	MAF_INRAE=3.165;MAF_USDA=22.024
NC_035093.1	74760481	.	A	T	.	.	MAF_INRAE=41.139;MAF_USDA=36.31
NC_035093.1	74760491	.	G	A	.	.	MAF_INRAE=3.165
NC_035093.1	74760509	.	G	A	.	.	MAF_INRAE=3.165;MAF_USDA=22.353
NC_035093.1	74760515	.	A	G	.	.	MAF_INRAE=21.053;MAF_USDA=44.706
NC_035093.1	74760538	.	T	G	.	.	MAF_INRAE=23.418;MAF_USDA=14.706
NC_035093.1	74760625	.	G	A	.	.	MAF_USDA=2.5
NC_035093.1	74760780	.	G	A	.	.	MAF_USDA=47.917
NC_035093.1	74760801	.	A	G	.	.	MAF_USDA=9.836
NC_035093.1	74760804	.	A	G	.	.	MAF_USDA=3.279
NC_035093.1	74760861	.	C	G	.	.	MAF_USDA=21.176
NC_035093.1	74760883	.	A	G	.	.	MAF_INRAE=3.165;MAF_USDA=23.529
NC_035093.1	74760893	.	G	A	.	.	MAF_INRAE=2.5
NC_035093.1	74760960	.	G	A	.	.	MAF_INRAE=16.667
NC_035093.1	74761089	.	G	T	.	.	MAF_USDA=13.115
NC_035093.1	74761121	.	C	G	.	.	MAF_USDA=1.786
NC_035093.1	74761148	.	G	A	.	.	MAF_INRAE=25.316;MAF_USDA=23.81
NC_035093.1	74761175	.	A	C	.	.	MAF_INRAE=16.667
NC_035093.1	74761267	.	T	C	.	.	MAF_USDA=20.833
NC_035093.1	74761274	.	A	G	.	.	MAF_INRAE=44.937;MAF_USDA=34.706
NC_035093.1	74761448	.	C	T	.	.	MAF_INRAE=15.0;MAF_USDA=5.833
NC_035093.1	74761489	.	A	C	.	.	MAF_INRAE=25.316;MAF_USDA=22.353
NC_035093.1	74761535	.	G	A	.	.	MAF_INRAE=3.165;MAF_USDA=4.918
NC_035093.1	74761582	.	G	A	.	.	MAF_INRAE=47.5;MAF_USDA=29.167
NC_035093.1	74761720	.	C	G	.	.	MAF_USDA=39.583
NC_035093.1	74761737	.	A	C	.	.	MAF_USDA=45.833
NC_035093.1	74761778	.	G	A	.	.	MAF_INRAE=15.0;MAF_USDA=17.391
NC_035093.1	74761780	.	T	A	.	.	MAF_USDA=17.391
NC_035093.1	74761781	.	T	G	.	.	MAF_USDA=1.639
NC_035093.1	74761787	.	C	A	.	.	MAF_USDA=19.565
NC_035093.1	74761790	.	A	T	.	.	MAF_INRAE=15.0;MAF_USDA=25.0
NC_035093.1	74761846	.	A	G	.	.	MAF_INRAE=24.051;MAF_USDA=13.529
NC_035093.1	74761847	.	G	T	.	.	MAF_USDA=5.738
NC_035093.1	74761862	.	A	G	.	.	MAF_INRAE=5.263;MAF_USDA=18.75
NC_035093.1	74761864	.	T	A	.	.	MAF_USDA=18.75
NC_035093.1	74761893	.	G	A	.	.	MAF_USDA=14.583
NC_035093.1	74761935	.	A	C	.	.	MAF_USDA=28.313
NC_035093.1	74761946	.	A	C	.	.	MAF_USDA=5.085
NC_035093.1	74761958	.	C	T	.	.	MAF_INRAE=15.0;MAF_USDA=5.738
NC_035093.1	74761967	.	T	G	.	.	MAF_USDA=20.833
NC_035093.1	74761968	.	T	A	.	.	MAF_USDA=2.459
NC_035093.1	74761969	.	A	T	.	.	MAF_USDA=2.459
NC_035093.1	74761999	.	G	T	.	.	MAF_INRAE=45.57;MAF_USDA=36.471
NC_035093.1	74762014	.	A	T	.	.	MAF_USDA=3.279
NC_035093.1	74762119	.	T	A	.	.	MAF_USDA=5.738
NC_035093.1	74762166	.	T	G	.	.	MAF_USDA=38.824
NC_035093.1	74762247	.	A	C	.	.	MAF_USDA=30.0
NC_035093.1	74762279	.	C	T	.	.	MAF_USDA=4.098
NC_035093.1	74762323	.	G	A	.	.	MAF_USDA=37.5
NC_035093.1	74762387	.	C	T	.	.	MAF_USDA=4.918
NC_035093.1	74762465	.	C	A	.	.	MAF_USDA=5.294
NC_035093.1	74762466	.	C	A	.	.	MAF_USDA=5.294
NC_035093.1	74762532	.	G	T	.	.	MAF_INRAE=34.81;MAF_USDA=47.059
NC_035093.1	74762544	.	G	A	.	.	MAF_USDA=6.25
NC_035093.1	74762553	.	C	T	.	.	MAF_USDA=4.098
NC_035093.1	74762566	.	G	A	.	.	MAF_USDA=5.738
NC_035093.1	74762601	.	A	G	.	.	MAF_USDA=1.639
NC_035093.1	74762602	.	T	A	.	.	MAF_INRAE=8.228
NC_035093.1	74762610	.	C	A	.	.	MAF_USDA=9.412
NC_035093.1	74762664	.	C	A	.	.	MAF_USDA=4.706
NC_035093.1	74762710	.	C	T	.	.	MAF_USDA=7.059
NC_035093.1	74762729	.	T	C	.	.	MAF_USDA=27.059
NC_035093.1	74764525	.	G	C	.	.	MAF_USDA=4.167
NC_035093.1	74764581	.	T	A	.	.	MAF_INRAE=15.789;MAF_USDA=7.059
NC_035093.1	74764583	.	G	C	.	.	MAF_INRAE=5.0;MAF_USDA=6.471
NC_035093.1	74764607	.	G	A	.	.	MAF_INRAE=10.526;MAF_USDA=5.738
NC_035093.1	74764625	.	C	T	.	.	MAF_INRAE=5.833;MAF_USDA=10.0
NC_035093.1	74764633	.	G	T	.	.	MAF_INRAE=10.526;MAF_USDA=7.377
NC_035093.1	74764645	.	A	G	.	.	MAF_INRAE=16.667
NC_035093.1	74764672	.	A	G	.	.	MAF_INRAE=10.526;MAF_USDA=6.557
NC_035093.1	74764676	.	A	G	.	.	MAF_USDA=2.459
NC_035093.1	74764696	.	G	C	.	.	MAF_USDA=2.459
NC_035093.1	74764779	.	A	C	.	.	MAF_USDA=11.475
NC_035093.1	74764783	.	G	T	.	.	MAF_USDA=7.377
NC_035093.1	74770601	.	C	T	.	.	MAF_USDA=18.75
NC_035093.1	74770604	.	A	G	.	.	MAF_USDA=6.25
NC_035093.1	74770757	.	A	G	.	.	MAF_USDA=5.0
NC_035093.1	74770796	.	T	G	.	.	MAF_USDA=2.5
NC_035093.1	74771089	.	T	C	.	.	MAF_INRAE=12.025;MAF_USDA=24.118
NC_035093.1	74771122	.	G	C	.	.	MAF_INRAE=7.595;MAF_USDA=18.824
NC_035093.1	74771123	.	G	C	.	.	MAF_INRAE=1.667;MAF_USDA=19.412
NC_035093.1	74771243	.	C	G	.	.	MAF_USDA=1.639
NC_035093.1	74771289	.	A	T	.	.	MAF_USDA=1.639
NC_035093.1	74771336	.	T	G	.	.	MAF_INRAE=7.595;MAF_USDA=21.176
NC_035093.1	74771440	.	G	T	.	.	MAF_USDA=7.377
NC_035093.1	74771501	.	A	G	.	.	MAF_USDA=4.237
NC_035093.1	74771544	.	A	G	.	.	MAF_USDA=6.897
NC_035093.1	74771565	.	C	T	.	.	MAF_USDA=6.034
NC_035093.1	74771630	.	A	G	.	.	MAF_USDA=4.31
NC_035093.1	74771664	.	C	G	.	.	MAF_USDA=2.542
NC_035093.1	74771672	.	C	T	.	.	MAF_USDA=1.695
NC_035093.1	74771673	.	G	A	.	.	MAF_USDA=12.346
NC_035093.1	74771694	.	T	C	.	.	MAF_USDA=2.459
NC_035093.1	74771697	.	C	T	.	.	MAF_USDA=17.647
NC_035093.1	74771714	.	A	C	.	.	MAF_USDA=1.639
NC_035093.1	74771755	.	C	G	.	.	MAF_USDA=23.529
NC_035093.1	74771779	.	C	G	.	.	MAF_USDA=15.882
NC_035093.1	74771781	.	G	A	.	.	MAF_USDA=16.471
NC_035093.1	74771876	.	C	T	.	.	MAF_INRAE=5.833;MAF_USDA=4.167
NC_035093.1	74771877	.	A	G	.	.	MAF_INRAE=5.833;MAF_USDA=4.167
NC_035093.1	74771902	.	C	T	.	.	MAF_INRAE=25.316;MAF_USDA=14.706
NC_035093.1	74771914	.	C	T	.	.	MAF_INRAE=45.833;MAF_USDA=34.706
NC_035093.1	74771925	.	A	G	.	.	MAF_INRAE=39.167;MAF_USDA=11.765
NC_035093.1	74771974	.	C	A	.	.	MAF_INRAE=3.333;MAF_USDA=16.471
NC_035093.1	74771988	.	C	T	.	.	MAF_INRAE=1.667;MAF_USDA=11.176
NC_035093.1	74771990	.	G	C	.	.	MAF_INRAE=1.667;MAF_USDA=11.176
NC_035093.1	74771991	.	T	C	.	.	MAF_INRAE=1.667;MAF_USDA=10.656
NC_035093.1	74772009	.	A	C	.	.	MAF_INRAE=20.833;MAF_USDA=37.5
NC_035093.1	74772011	.	G	A	.	.	MAF_USDA=4.706
NC_035093.1	74772023	.	A	C	.	.	MAF_INRAE=6.329;MAF_USDA=9.412
NC_035093.1	74772025	.	G	T	.	.	MAF_INRAE=2.5;MAF_USDA=25.294
NC_035093.1	74772027	.	G	A	.	.	MAF_INRAE=22.5;MAF_USDA=1.765
NC_035093.1	74772037	.	C	A	.	.	MAF_INRAE=24.051;MAF_USDA=45.882
NC_035093.1	74772038	.	A	G	.	.	MAF_INRAE=20.0;MAF_USDA=44.118
NC_035093.1	74772046	.	G	T	.	.	MAF_INRAE=24.167;MAF_USDA=8.824
NC_035093.1	74772051	.	C	G	.	.	MAF_INRAE=36.076;MAF_USDA=24.706
NC_035093.1	74772053	.	T	C	.	.	MAF_INRAE=43.333;MAF_USDA=24.706
NC_035093.1	74772056	.	C	T	.	.	MAF_INRAE=43.333;MAF_USDA=24.706
NC_035093.1	74772067	.	G	A	.	.	MAF_INRAE=35.443;MAF_USDA=24.118
NC_035093.1	74772097	.	A	G	.	.	MAF_USDA=1.639
NC_035093.1	74772139	.	G	T	.	.	MAF_USDA=7.377
NC_035093.1	74772181	.	C	T	.	.	MAF_USDA=1.639
NC_035093.1	74772299	.	C	A	.	.	MAF_USDA=1.667
NC_035093.1	74772301	.	G	T	.	.	MAF_USDA=1.667
NC_035093.1	74772445	.	T	C	.	.	MAF_USDA=6.522
NC_035093.1	74777010	.	G	T	.	.	MAF_USDA=45.833
NC_035093.1	74777011	.	G	C	.	.	MAF_USDA=37.5
NC_035093.1	74777059	.	T	A	.	.	MAF_INRAE=29.167
NC_035093.1	74777124	.	G	C	.	.	MAF_USDA=3.529
NC_035093.1	74777125	.	G	A	.	.	MAF_USDA=2.941
NC_035093.1	74777133	.	G	A	.	.	MAF_USDA=4.706
NC_035093.1	74777140	.	C	T	.	.	MAF_INRAE=22.5
NC_035093.1	74777146	.	G	A	.	.	MAF_INRAE=31.013;MAF_USDA=13.934
NC_035093.1	74777169	.	T	C	.	.	MAF_INRAE=47.468;MAF_USDA=46.471
NC_035093.1	74777208	.	A	G	.	.	MAF_INRAE=15.789;MAF_USDA=12.353
NC_035093.1	74777211	.	A	G	.	.	MAF_USDA=11.765
NC_035093.1	74777212	.	G	A	.	.	MAF_USDA=11.765
NC_035093.1	74777218	.	A	G	.	.	MAF_USDA=12.5
NC_035093.1	74777221	.	C	G	.	.	MAF_USDA=12.5
NC_035093.1	74777222	.	A	T	.	.	MAF_USDA=12.5
NC_035093.1	74777225	.	G	C	.	.	MAF_INRAE=8.861
NC_035093.1	74777241	.	A	C	.	.	MAF_INRAE=27.848;MAF_USDA=7.059
NC_035093.1	74777277	.	G	A	.	.	MAF_INRAE=34.177;MAF_USDA=25.294
NC_035093.1	74777282	.	A	C	.	.	MAF_USDA=1.639
NC_035093.1	74777295	.	T	C	.	.	MAF_INRAE=31.013;MAF_USDA=30.588
NC_035093.1	74777301	.	T	C	.	.	MAF_INRAE=35.443;MAF_USDA=44.706
NC_035093.1	74777349	.	A	G	.	.	MAF_USDA=8.333
NC_035093.1	74777352	.	A	G	.	.	MAF_USDA=8.333
NC_035093.1	74777354	.	A	G	.	.	MAF_USDA=8.333
NC_035093.1	74777368	.	A	T	.	.	MAF_INRAE=15.789;MAF_USDA=7.5
NC_035093.1	74777376	.	A	T	.	.	MAF_INRAE=3.165;MAF_USDA=9.524
NC_035093.1	74777436	.	T	C	.	.	MAF_USDA=4.918
NC_035093.1	74777495	.	T	C	.	.	MAF_INRAE=33.544;MAF_USDA=41.765
NC_035093.1	74777496	.	T	A	.	.	MAF_USDA=6.25
NC_035093.1	74777553	.	C	T	.	.	MAF_INRAE=27.848;MAF_USDA=15.882
NC_035093.1	74777606	.	C	T	.	.	MAF_USDA=1.765
NC_035093.1	74777607	.	G	A	.	.	MAF_USDA=13.529
NC_035093.1	74777608	.	C	T	.	.	MAF_USDA=13.115
NC_035093.1	74777609	.	G	A	.	.	MAF_INRAE=16.667;MAF_USDA=15.882
NC_035093.1	74777625	.	T	C	.	.	MAF_USDA=18.235
NC_035093.1	74777632	.	G	A	.	.	MAF_INRAE=25.0;MAF_USDA=7.059
NC_035093.1	74777633	.	G	A	.	.	MAF_INRAE=25.0;MAF_USDA=7.647
NC_035093.1	74777656	.	G	T	.	.	MAF_USDA=12.5
NC_035093.1	74777657	.	G	T	.	.	MAF_USDA=5.738
NC_035093.1	74777661	.	G	A	.	.	MAF_USDA=8.235
NC_035093.1	74777662	.	T	C	.	.	MAF_USDA=5.738
NC_035093.1	74777724	.	G	T	.	.	MAF_USDA=1.765
NC_035093.1	74777778	.	C	T	.	.	MAF_USDA=1.639
NC_035093.1	74777779	.	A	G	.	.	MAF_USDA=1.639
NC_035093.1	74777834	.	G	T	.	.	MAF_USDA=1.639
NC_035093.1	74777841	.	T	A	.	.	MAF_INRAE=27.848;MAF_USDA=20.588
NC_035093.1	74777998	.	G	A	.	.	MAF_INRAE=15.789;MAF_USDA=11.765
NC_035093.1	74778002	.	G	T	.	.	MAF_USDA=11.765
NC_035093.1	74778022	.	C	T	.	.	MAF_INRAE=10.526;MAF_USDA=10.656
NC_035093.1	74778032	.	A	C	.	.	MAF_INRAE=15.789;MAF_USDA=10.588
NC_035093.1	74778057	.	T	G	.	.	MAF_USDA=2.459
NC_035093.1	74778059	.	A	C	.	.	MAF_INRAE=24.167;MAF_USDA=4.706
NC_035093.1	74778109	.	A	C	.	.	MAF_INRAE=15.789;MAF_USDA=11.176
NC_035093.1	74778120	.	C	T	.	.	MAF_USDA=6.25
NC_035093.1	74778138	.	T	C	.	.	MAF_INRAE=9.494;MAF_USDA=6.25
NC_035093.1	74778141	.	A	T	.	.	MAF_INRAE=10.526;MAF_USDA=4.918
NC_035093.1	74778143	.	G	A	.	.	MAF_INRAE=4.167;MAF_USDA=1.639
NC_035093.1	74778197	.	G	A	.	.	MAF_USDA=6.25
NC_035093.1	74778233	.	T	G	.	.	MAF_INRAE=29.747;MAF_USDA=17.5
NC_035093.1	74778235	.	A	G	.	.	MAF_INRAE=16.667
NC_035093.1	74778240	.	T	G	.	.	MAF_USDA=2.5
NC_035093.1	74778247	.	T	C	.	.	MAF_USDA=11.667
NC_035093.1	74778329	.	T	C	.	.	MAF_USDA=3.279
NC_035093.1	74778367	.	C	T	.	.	MAF_INRAE=27.848;MAF_USDA=14.706
NC_035093.1	74778383	.	A	G	.	.	MAF_INRAE=36.076;MAF_USDA=46.471
NC_035093.1	74778403	.	G	T	.	.	MAF_INRAE=8.228;MAF_USDA=30.0
NC_035093.1	74778464	.	TAG	TAA	.	.	MAF_USDA=2.083
NC_035093.1	74778529	.	G	T	.	.	MAF_INRAE=15.0;MAF_USDA=19.412
NC_035093.1	74778537	.	A	T	.	.	MAF_INRAE=3.333;MAF_USDA=8.824
NC_035093.1	74778548	.	T	A	.	.	MAF_USDA=3.279
NC_035093.1	74778564	.	A	T	.	.	MAF_USDA=3.279
NC_035093.1	74778590	.	A	T	.	.	MAF_USDA=1.765
NC_035093.1	74778639	.	C	T	.	.	MAF_INRAE=3.797;MAF_USDA=13.529
NC_035093.1	74778668	.	G	A	.	.	MAF_USDA=6.25
NC_035093.1	74778714	.	A	C	.	.	MAF_INRAE=31.013;MAF_USDA=25.882
NC_035093.1	74778737	.	G	T	.	.	MAF_USDA=1.765
NC_035093.1	74778766	.	G	T	.	.	MAF_INRAE=5.263;MAF_USDA=3.279
NC_035093.1	74778775	.	C	T	.	.	MAF_USDA=3.279
NC_035093.1	74778779	.	G	T	.	.	MAF_INRAE=47.368
NC_035093.1	74778809	.	C	T	.	.	MAF_INRAE=5.263;MAF_USDA=3.279
NC_035093.1	74778879	.	G	A	.	.	MAF_INRAE=15.789;MAF_USDA=10.0
NC_035093.1	74778904	.	A	G	.	.	MAF_INRAE=36.709;MAF_USDA=44.706
NC_035093.1	74778949	.	A	G	.	.	MAF_INRAE=48.734;MAF_USDA=27.059
NC_035093.1	74779097	.	GCT	GCC	.	.	MAF_USDA=47.917
NC_035093.1	74779318	.	T	G	.	.	MAF_USDA=1.695
NC_035093.1	74779339	.	C	A	.	.	MAF_INRAE=15.789;MAF_USDA=5.422
NC_035093.1	74779384	.	G	A	.	.	MAF_INRAE=10.0
NC_035093.1	74779402	.	T	A	.	.	MAF_INRAE=15.789;MAF_USDA=7.143
NC_035093.1	74779412	.	G	T	.	.	MAF_INRAE=5.263
NC_035093.1	74779487	.	C	G	.	.	MAF_INRAE=24.051;MAF_USDA=22.917
NC_035093.1	74779491	.	T	C	.	.	MAF_USDA=1.786
NC_035093.1	74779524	.	C	T	.	.	MAF_USDA=5.0
NC_035093.1	74779528	.	C	T	.	.	MAF_USDA=4.167
NC_035093.1	74779623	.	T	A	.	.	MAF_USDA=1.667
NC_035093.1	74779644	.	C	T	.	.	MAF_INRAE=5.263;MAF_USDA=7.5
NC_035093.1	74779714	.	C	A	.	.	MAF_USDA=7.647
NC_035093.1	74779715	.	T	G	.	.	MAF_INRAE=5.263;MAF_USDA=24.706
NC_035093.1	74779735	.	A	G	.	.	MAF_USDA=6.471
NC_035093.1	74779756	.	C	T	.	.	MAF_USDA=5.738
NC_035093.1	74779757	.	C	T	.	.	MAF_USDA=17.857
NC_035093.1	74779780	.	G	C	.	.	MAF_INRAE=2.632
NC_035093.1	74779790	.	T	C	.	.	MAF_USDA=7.5
NC_035093.1	74779791	.	C	A	.	.	MAF_USDA=1.667
NC_035093.1	74779804	.	A	C	.	.	MAF_INRAE=2.632
NC_035093.1	74779808	.	C	A	.	.	MAF_INRAE=5.263;MAF_USDA=6.25
NC_035093.1	74779840	.	C	G	.	.	MAF_USDA=1.639
NC_035093.1	74779850	.	C	T	.	.	MAF_USDA=2.459
NC_035093.1	74779851	.	A	G	.	.	MAF_INRAE=2.632
NC_035093.1	74779870	.	C	A	.	.	MAF_USDA=33.333
NC_035093.1	74779871	.	A	G	.	.	MAF_USDA=39.583
NC_035093.1	74779876	.	T	A	.	.	MAF_INRAE=3.333
NC_035093.1	74779895	.	T	C	.	.	MAF_USDA=43.75
NC_035093.1	74781006	.	CGAGGAGCTGGAA	CGAGGAGCTGGAT	.	.	MAF_USDA=6.25
NC_035093.1	74781040	.	C	G	.	.	MAF_USDA=9.412
NC_035093.1	74781088	.	G	A	.	.	MAF_USDA=22.917
NC_035093.1	74781105	.	G	A	.	.	MAF_USDA=25.0
NC_035093.1	74781107	.	G	A	.	.	MAF_USDA=27.083
NC_035093.1	74781108	.	G	A	.	.	MAF_INRAE=5.263
NC_035093.1	74781157	.	T	C	.	.	MAF_INRAE=5.263;MAF_USDA=12.5
NC_035093.1	74781172	.	G	A	.	.	MAF_INRAE=5.263;MAF_USDA=3.279
NC_035093.1	74781173	.	T	G	.	.	MAF_USDA=12.5
NC_035093.1	74781174	.	A	G	.	.	MAF_USDA=39.412
NC_035093.1	74781176	.	C	A	.	.	MAF_USDA=41.765
NC_035093.1	74781180	.	C	T	.	.	MAF_INRAE=5.263
NC_035093.1	74781215	.	T	C	.	.	MAF_INRAE=15.789;MAF_USDA=15.254
NC_035093.1	74781221	.	C	T	.	.	MAF_USDA=49.398
NC_035093.1	74781235	.	T	A	.	.	MAF_USDA=21.739
NC_035093.1	74781341	.	A	T	.	.	MAF_INRAE=10.526
NC_035093.1	74781369	.	C	T	.	.	MAF_INRAE=10.526;MAF_USDA=6.25
NC_035093.1	74781416	.	T	G	.	.	MAF_INRAE=15.789;MAF_USDA=7.738
NC_035093.1	74781446	.	G	C	.	.	MAF_INRAE=15.789;MAF_USDA=8.333
NC_035093.1	74781453	.	G	A	.	.	MAF_INRAE=48.734;MAF_USDA=25.0
NC_035093.1	74781456	.	C	A	.	.	MAF_INRAE=16.667;MAF_USDA=6.25
NC_035093.1	74781459	.	A	C	.	.	MAF_INRAE=42.405;MAF_USDA=25.0
NC_035093.1	74781469	.	A	G	.	.	MAF_USDA=27.083
NC_035093.1	74781508	.	G	T	.	.	MAF_INRAE=5.263
NC_035093.1	74781525	.	A	G	.	.	MAF_INRAE=21.053;MAF_USDA=22.917
NC_035093.1	74781553	.	T	A	.	.	MAF_INRAE=47.368;MAF_USDA=35.417
NC_035093.1	74782034	.	T	A	.	.	MAF_USDA=12.5
NC_035093.1	74782043	.	G	A	.	.	MAF_INRAE=15.789;MAF_USDA=8.333
NC_035093.1	74782099	.	C	T	.	.	MAF_USDA=1.667
NC_035093.1	74782187	.	G	A	.	.	MAF_USDA=2.459
NC_035093.1	74782192	.	A	G	.	.	MAF_USDA=1.639
NC_035093.1	74782247	.	A	T	.	.	MAF_INRAE=15.789;MAF_USDA=6.25
NC_035093.1	74782249	.	G	T	.	.	MAF_USDA=7.831
NC_035093.1	74782263	.	G	C	.	.	MAF_INRAE=4.167;MAF_USDA=1.695
NC_035093.1	74782279	.	C	G	.	.	MAF_INRAE=15.789;MAF_USDA=7.738
NC_035093.1	74782326	.	A	G	.	.	MAF_INRAE=5.263;MAF_USDA=6.667
NC_035093.1	74782380	.	G	A	.	.	MAF_USDA=20.833
NC_035093.1	74782445	.	C	A	.	.	MAF_USDA=2.083
NC_035093.1	74782464	.	G	T	.	.	MAF_USDA=6.25
NC_035093.1	74782486	.	G	A	.	.	MAF_USDA=5.0
NC_035093.1	74782508	.	G	A	.	.	MAF_INRAE=2.632
NC_035093.1	74782581	.	G	A	.	.	MAF_USDA=1.667
NC_035093.1	74782612	.	T	A	.	.	MAF_USDA=2.083
NC_035093.1	74782615	.	G	A	.	.	MAF_USDA=4.167
NC_035093.1	74782641	.	A	C	.	.	MAF_USDA=1.667
NC_035093.1	74782642	.	C	T	.	.	MAF_INRAE=24.167;MAF_USDA=7.143
NC_035093.1	74782644	.	T	C	.	.	MAF_USDA=2.5
NC_035093.1	74782656	.	C	T	.	.	MAF_USDA=5.952
NC_035093.1	74782681	.	G	A	.	.	MAF_INRAE=5.263;MAF_USDA=3.333
NC_035093.1	74782689	.	A	C	.	.	MAF_USDA=1.667
NC_035093.1	74782692	.	C	T	.	.	MAF_INRAE=41.139;MAF_USDA=46.988
NC_035093.1	74782720	.	G	A	.	.	MAF_INRAE=5.833;MAF_USDA=2.976
NC_035093.1	74782758	.	C	T	.	.	MAF_INRAE=16.667
NC_035093.1	74782850	.	A	G	.	.	MAF_INRAE=5.263;MAF_USDA=5.833
NC_035093.1	74782875	.	T	C	.	.	MAF_USDA=2.5
NC_035093.1	74782890	.	G	T	.	.	MAF_USDA=2.5
NC_035093.1	74782930	.	C	T	.	.	MAF_INRAE=26.316;MAF_USDA=43.452
NC_035093.1	74782979	.	G	A	.	.	MAF_USDA=1.786
NC_035093.1	74782984	.	A	G	.	.	MAF_USDA=35.714
NC_035093.1	74782989	.	T	A	.	.	MAF_USDA=26.786
NC_035093.1	74783004	.	G	C	.	.	MAF_USDA=12.5
NC_035093.1	74783006	.	C	T	.	.	MAF_USDA=11.905
NC_035093.1	74783015	.	C	T	.	.	MAF_USDA=3.333
NC_035093.1	74783090	.	G	T	.	.	MAF_INRAE=2.5
NC_035093.1	74784745	.	G	C	.	.	MAF_INRAE=26.316;MAF_USDA=39.881
NC_035093.1	74784755	.	G	A	.	.	MAF_USDA=1.765
NC_035093.1	74784777	.	T	G	.	.	MAF_USDA=2.459
NC_035093.1	74784809	.	C	A	.	.	MAF_INRAE=5.263;MAF_USDA=2.459
NC_035093.1	74784811	.	C	A	.	.	MAF_INRAE=16.667
NC_035093.1	74784817	.	C	T	.	.	MAF_INRAE=24.167;MAF_USDA=8.197
NC_035093.1	74784878	.	C	T	.	.	MAF_INRAE=15.789;MAF_USDA=9.524
NC_035093.1	74784883	.	G	T	.	.	MAF_USDA=5.0
NC_035093.1	74784895	.	A	T	.	.	MAF_INRAE=6.667;MAF_USDA=17.262
NC_035093.1	74784904	.	G	C	.	.	MAF_INRAE=15.789;MAF_USDA=7.738
NC_035093.1	74784916	.	C	T	.	.	MAF_INRAE=15.789;MAF_USDA=7.738
NC_035093.1	74784922	.	C	T	.	.	MAF_INRAE=15.789;MAF_USDA=7.738
NC_035093.1	74784950	.	G	A	.	.	MAF_USDA=6.557
NC_035093.1	74784953	.	C	T	.	.	MAF_INRAE=21.053;MAF_USDA=10.0
NC_035093.1	74784964	.	G	T	.	.	MAF_INRAE=41.139;MAF_USDA=38.235
NC_035093.1	74784977	.	C	T	.	.	MAF_INRAE=41.139;MAF_USDA=38.235
NC_035093.1	74784979	.	T	G	.	.	MAF_INRAE=45.0;MAF_USDA=23.529
NC_035093.1	74784998	.	TGACCA	TGACCC	.	.	MAF_USDA=6.25
NC_035093.1	74785003	.	A	C	.	.	MAF_INRAE=6.329
NC_035093.1	74785013	.	T	G	.	.	MAF_INRAE=5.263
NC_035093.1	74785017	.	T	G	.	.	MAF_INRAE=10.526;MAF_USDA=5.738
NC_035093.1	74785036	.	C	T	.	.	MAF_INRAE=5.833;MAF_USDA=15.882
NC_035093.1	74785230	.	G	A	.	.	MAF_USDA=2.459
NC_035093.1	74785255	.	G	C	.	.	MAF_USDA=4.098
NC_035093.1	74785279	.	G	A	.	.	MAF_INRAE=21.053;MAF_USDA=12.941
NC_035093.1	74785281	.	G	A	.	.	MAF_USDA=12.941
NC_035093.1	74785283	.	C	T	.	.	MAF_USDA=3.279
NC_035093.1	74785353	.	A	C	.	.	MAF_USDA=1.639
NC_035093.1	74785365	.	A	C	.	.	MAF_INRAE=1.667
NC_035093.1	74785373	.	T	C	.	.	MAF_INRAE=47.368
NC_035093.1	74785374	.	T	A	.	.	MAF_INRAE=2.5;MAF_USDA=5.738
NC_035093.1	74785375	.	T	A	.	.	MAF_INRAE=2.5;MAF_USDA=5.738
NC_035093.1	74785376	.	G	A	.	.	MAF_USDA=1.765
NC_035093.1	74785394	.	G	A	.	.	MAF_INRAE=15.789;MAF_USDA=5.882
NC_035093.1	74785403	.	C	A	.	.	MAF_USDA=8.824
NC_035093.1	74785423	.	A	T	.	.	MAF_USDA=1.639
NC_035093.1	74785428	.	A	C	.	.	MAF_USDA=3.279
NC_035093.1	74785466	.	C	A	.	.	MAF_INRAE=15.789;MAF_USDA=18.235
NC_035093.1	74785486	.	G	A	.	.	MAF_USDA=4.918
NC_035093.1	74785491	.	A	G	.	.	MAF_USDA=1.639
NC_035093.1	74785502	.	C	A	.	.	MAF_USDA=4.098
NC_035093.1	74785544	.	A	T	.	.	MAF_INRAE=10.526
NC_035093.1	74785545	.	T	A	.	.	MAF_USDA=3.614
NC_035093.1	74785546	.	T	G	.	.	MAF_USDA=2.083
NC_035093.1	74785553	.	G	T	.	.	MAF_INRAE=15.789
NC_035093.1	74785560	.	G	A	.	.	MAF_USDA=7.059
NC_035093.1	74785587	.	G	A	.	.	MAF_USDA=1.765
NC_035093.1	74785612	.	A	G	.	.	MAF_USDA=2.353
NC_035093.1	74785617	.	T	A	.	.	MAF_USDA=2.353
NC_035093.1	74785733	.	G	A	.	.	MAF_INRAE=10.526;MAF_USDA=5.738
NC_035093.1	74785760	.	A	G	.	.	MAF_USDA=4.706
NC_035093.1	74785766	.	G	A	.	.	MAF_USDA=2.459
NC_035093.1	74785782	.	G	A	.	.	MAF_USDA=7.377
NC_035093.1	74785785	.	A	C	.	.	MAF_USDA=7.377
NC_035093.1	74785786	.	C	T	.	.	MAF_USDA=6.557
NC_035093.1	74785787	.	A	T	.	.	MAF_USDA=6.557
NC_035093.1	74785793	.	T	C	.	.	MAF_USDA=6.557
NC_035093.1	74785795	.	C	A	.	.	MAF_USDA=6.557
NC_035093.1	74785796	.	T	G	.	.	MAF_USDA=7.377
NC_035093.1	74785798	.	A	T	.	.	MAF_USDA=6.557
NC_035093.1	74785799	.	T	A	.	.	MAF_USDA=6.557
NC_035093.1	74785810	.	T	A	.	.	MAF_USDA=11.475
NC_035093.1	74785820	.	C	T	.	.	MAF_USDA=10.656
NC_035093.1	74785824	.	T	A	.	.	MAF_USDA=11.475
NC_035093.1	74785829	.	C	G	.	.	MAF_USDA=16.471
NC_035093.1	74785847	.	T	C	.	.	MAF_USDA=9.836
NC_035093.1	74785853	.	C	T	.	.	MAF_USDA=9.016
NC_035093.1	74785911	.	T	A	.	.	MAF_INRAE=39.873;MAF_USDA=34.118
NC_035093.1	74785938	.	T	A	.	.	MAF_INRAE=15.789;MAF_USDA=10.0
NC_035093.1	74785939	.	A	T	.	.	MAF_INRAE=5.696;MAF_USDA=12.941
NC_035093.1	74785982	.	T	C	.	.	MAF_USDA=1.639
NC_035093.1	74786034	.	A	T	.	.	MAF_INRAE=5.833;MAF_USDA=5.882
NC_035093.1	74786052	.	A	G	.	.	MAF_USDA=3.529
NC_035093.1	74786071	.	T	G	.	.	MAF_INRAE=45.57;MAF_USDA=50.0
NC_035093.1	74786079	.	A	C	.	.	MAF_INRAE=15.789;MAF_USDA=6.548
NC_035093.1	74786116	.	C	T	.	.	MAF_USDA=1.667
NC_035093.1	74786154	.	A	C	.	.	MAF_INRAE=26.316;MAF_USDA=44.706
NC_035093.1	74786187	.	G	A	.	.	MAF_USDA=6.471
NC_035093.1	74786246	.	C	G	.	.	MAF_USDA=17.059
NC_035093.1	74786249	.	GGTAGGCCAAAACTCCATCCC	GGTAGGCCAAAACTCCATCCT	.	.	MAF_USDA=25.0
NC_035093.1	74786308	.	G	A	.	.	MAF_USDA=15.294
NC_035093.1	74786315	.	G	A	.	.	MAF_INRAE=15.789;MAF_USDA=5.882
NC_035093.1	74786366	.	C	T	.	.	MAF_INRAE=5.263
NC_035093.1	74786374	.	C	T	.	.	MAF_INRAE=5.263
NC_035093.1	74786396	.	T	A	.	.	MAF_USDA=24.118
NC_035093.1	74786413	.	G	A	.	.	MAF_USDA=4.118
NC_035093.1	74786437	.	A	G	.	.	MAF_INRAE=10.526
NC_035093.1	74786446	.	C	A	.	.	MAF_INRAE=5.263
NC_035093.1	74787056	.	A	G	.	.	MAF_USDA=2.5
NC_035093.1	74787213	.	A	G	.	.	MAF_USDA=1.639
NC_035093.1	74787326	.	C	A	.	.	MAF_USDA=1.667
NC_035093.1	74787371	.	C	T	.	.	MAF_USDA=2.459
NC_035093.1	74787394	.	A	G	.	.	MAF_INRAE=5.263;MAF_USDA=12.941
NC_035093.1	74787407	.	G	A	.	.	MAF_INRAE=11.392;MAF_USDA=1.765
NC_035093.1	74787548	.	G	T	.	.	MAF_USDA=6.471
NC_035093.1	74787563	.	A	T	.	.	MAF_INRAE=11.392;MAF_USDA=2.353
NC_035093.1	74787566	.	G	A	.	.	MAF_INRAE=15.789;MAF_USDA=6.471
NC_035093.1	74787567	.	A	T	.	.	MAF_USDA=6.471
NC_035093.1	74787628	.	T	G	.	.	MAF_INRAE=20.253;MAF_USDA=28.824
NC_035093.1	74787641	.	G	A	.	.	MAF_INRAE=14.557;MAF_USDA=6.471
NC_035093.1	74787662	.	G	T	.	.	MAF_INRAE=14.167;MAF_USDA=4.918
NC_035093.1	74787663	.	C	T	.	.	MAF_INRAE=14.167;MAF_USDA=4.918
NC_035093.1	74787746	.	A	G	.	.	MAF_INRAE=15.823;MAF_USDA=8.235
NC_035093.1	74787751	.	T	C	.	.	MAF_INRAE=41.139;MAF_USDA=48.824
NC_035093.1	74787765	.	A	T	.	.	MAF_INRAE=41.139;MAF_USDA=40.0
NC_035093.1	74787841	.	A	G	.	.	MAF_USDA=4.098
NC_035093.1	74787909	.	T	A	.	.	MAF_INRAE=10.526;MAF_USDA=2.353
NC_035093.1	74787910	.	C	G	.	.	MAF_USDA=6.471
NC_035093.1	74787993	.	C	T	.	.	MAF_INRAE=1.667;MAF_USDA=1.667
NC_035093.1	74788009	.	C	A	.	.	MAF_USDA=4.237
NC_035093.1	74788017	.	C	T	.	.	MAF_USDA=4.167
NC_035093.1	74788033	.	C	A	.	.	MAF_USDA=4.237
NC_035093.1	74788061	.	T	G	.	.	MAF_USDA=42.857
NC_035093.1	74788084	.	C	T	.	.	MAF_USDA=2.459
NC_035093.1	74788105	.	C	A	.	.	MAF_USDA=8.333
NC_035093.1	74788166	.	T	A	.	.	MAF_INRAE=10.833;MAF_USDA=1.765
NC_035093.1	74788175	.	A	G	.	.	MAF_INRAE=4.167
NC_035093.1	74788179	.	G	A	.	.	MAF_USDA=1.639
NC_035093.1	74788192	.	G	T	.	.	MAF_USDA=2.459
NC_035093.1	74788211	.	C	T	.	.	MAF_USDA=4.098
NC_035093.1	74788334	.	G	A	.	.	MAF_USDA=4.098
NC_035093.1	74788400	.	T	C	.	.	MAF_USDA=15.244
NC_035093.1	74788427	.	T	A	.	.	MAF_USDA=13.253
NC_035093.1	74788429	.	G	A	.	.	MAF_USDA=1.695
NC_035093.1	74788445	.	T	A	.	.	MAF_INRAE=5.0;MAF_USDA=18.072
NC_035093.1	74788458	.	T	C	.	.	MAF_USDA=1.667
NC_035093.1	74788516	.	T	C	.	.	MAF_INRAE=20.886;MAF_USDA=29.412
NC_035093.1	74788519	.	C	A	.	.	MAF_USDA=6.25
NC_035093.1	74788538	.	G	A	.	.	MAF_USDA=6.25
NC_035093.1	74788540	.	T	A	.	.	MAF_USDA=6.25
NC_035093.1	74788541	.	C	T	.	.	MAF_USDA=3.529
NC_035093.1	74788542	.	G	A	.	.	MAF_INRAE=24.051;MAF_USDA=30.588
NC_035093.1	74788545	.	C	G	.	.	MAF_USDA=6.25
NC_035093.1	74788550	.	G	A	.	.	MAF_INRAE=33.544;MAF_USDA=44.706
NC_035093.1	74788558	.	T	C	.	.	MAF_USDA=4.098
NC_035093.1	74788612	.	A	G	.	.	MAF_INRAE=20.253;MAF_USDA=25.294
NC_035093.1	74788614	.	T	A	.	.	MAF_INRAE=25.0;MAF_USDA=25.294
NC_035093.1	74788640	.	C	A	.	.	MAF_USDA=5.0
NC_035093.1	74788649	.	A	C	.	.	MAF_USDA=5.0
NC_035093.1	74788662	.	C	T	.	.	MAF_USDA=1.667
NC_035093.1	74788663	.	G	A	.	.	MAF_USDA=1.667
NC_035093.1	74788677	.	C	A	.	.	MAF_USDA=6.557
NC_035093.1	74788700	.	C	T	.	.	MAF_INRAE=25.949;MAF_USDA=30.588
NC_035093.1	74788711	.	T	A	.	.	MAF_INRAE=20.886;MAF_USDA=25.882
NC_035093.1	74788718	.	G	T	.	.	MAF_INRAE=5.263
NC_035093.1	74788772	.	C	T	.	.	MAF_INRAE=15.789;MAF_USDA=8.824
NC_035093.1	74788784	.	C	T	.	.	MAF_INRAE=5.263
NC_035093.1	74788789	.	T	A	.	.	MAF_INRAE=16.667
NC_035093.1	74788795	.	G	A	.	.	MAF_INRAE=5.263
NC_035093.1	74788800	.	A	G	.	.	MAF_INRAE=5.0;MAF_USDA=8.197
NC_035093.1	74788813	.	T	C	.	.	MAF_USDA=1.639
NC_035093.1	74788824	.	A	T	.	.	MAF_INRAE=9.494;MAF_USDA=18.033
NC_035093.1	74788837	.	C	A	.	.	MAF_USDA=8.333
NC_035093.1	74788852	.	G	C	.	.	MAF_INRAE=5.263
NC_035093.1	74788876	.	C	G	.	.	MAF_INRAE=15.789;MAF_USDA=7.647
NC_035093.1	74788893	.	T	G	.	.	MAF_INRAE=5.263
NC_035093.1	74788898	.	C	G	.	.	MAF_INRAE=5.263
NC_035093.1	74788920	.	C	A	.	.	MAF_INRAE=4.167;MAF_USDA=5.738
NC_035093.1	74788958	.	T	C	.	.	MAF_INRAE=5.263
NC_035093.1	74788969	.	A	C	.	.	MAF_USDA=4.918
NC_035093.1	74788991	.	A	T	.	.	MAF_INRAE=4.167;MAF_USDA=5.738
NC_035093.1	74788996	.	A	G	.	.	MAF_INRAE=5.263
NC_035093.1	74789003	.	C	A	.	.	MAF_INRAE=25.0;MAF_USDA=17.059
NC_035093.1	74789016	.	C	A	.	.	MAF_INRAE=28.481;MAF_USDA=34.706
NC_035093.1	74789043	.	G	A	.	.	MAF_INRAE=5.0;MAF_USDA=2.941
NC_035093.1	74789050	.	G	T	.	.	MAF_INRAE=5.263
NC_035093.1	74789055	.	G	T	.	.	MAF_INRAE=5.263
NC_035093.1	74789097	.	G	A	.	.	MAF_INRAE=5.263
NC_035093.1	74789102	.	C	A	.	.	MAF_INRAE=5.263
NC_035093.1	74789121	.	G	A	.	.	MAF_USDA=2.5
NC_035093.1	74789143	.	G	A	.	.	MAF_INRAE=5.833;MAF_USDA=8.929
NC_035093.1	74789161	.	G	A	.	.	MAF_USDA=1.667
NC_035093.1	74789179	.	G	A	.	.	MAF_INRAE=10.759;MAF_USDA=2.381
NC_035093.1	74789227	.	T	A	.	.	MAF_INRAE=5.833;MAF_USDA=2.976
NC_035093.1	74789239	.	A	T	.	.	MAF_INRAE=25.316;MAF_USDA=13.69
NC_035093.1	74789319	.	G	A	.	.	MAF_USDA=6.25
NC_035093.1	74789325	.	G	T	.	.	MAF_USDA=7.317
NC_035093.1	74789343	.	G	A	.	.	MAF_USDA=10.417
NC_035093.1	74789349	.	T	C	.	.	MAF_INRAE=24.167;MAF_USDA=10.417
NC_035093.1	74789350	.	A	T	.	.	MAF_USDA=2.459
NC_035093.1	74789354	.	A	C	.	.	MAF_USDA=1.639
NC_035093.1	74789370	.	C	A	.	.	MAF_USDA=3.529
NC_035093.1	74789377	.	T	C	.	.	MAF_INRAE=5.063;MAF_USDA=6.557
NC_035093.1	74789418	.	G	T	.	.	MAF_INRAE=15.789;MAF_USDA=8.235
NC_035093.1	74789456	.	T	A	.	.	MAF_INRAE=5.263
NC_035093.1	74789461	.	G	A	.	.	MAF_INRAE=5.063;MAF_USDA=5.882
NC_035093.1	74789479	.	G	A	.	.	MAF_INRAE=5.263
NC_035093.1	74789513	.	T	G	.	.	MAF_USDA=2.459
NC_035093.1	74789525	.	G	T	.	.	MAF_USDA=2.459
NC_035093.1	74789536	.	C	T	.	.	MAF_USDA=2.459
NC_035093.1	74789548	.	A	G	.	.	MAF_USDA=1.639
NC_035093.1	74789550	.	C	T	.	.	MAF_USDA=2.459
NC_035093.1	74789571	.	G	T	.	.	MAF_USDA=3.279
NC_035093.1	74789579	.	T	C	.	.	MAF_INRAE=5.263
NC_035093.1	74789582	.	T	C	.	.	MAF_USDA=2.459
NC_035093.1	74789596	.	C	T	.	.	MAF_INRAE=8.861
NC_035093.1	74789597	.	G	A	.	.	MAF_USDA=1.639
NC_035093.1	74789602	.	G	A	.	.	MAF_USDA=3.279
NC_035093.1	74789603	.	T	C	.	.	MAF_INRAE=26.316;MAF_USDA=12.941
NC_035093.1	74789613	.	A	C	.	.	MAF_INRAE=5.263
NC_035093.1	74789624	.	A	G	.	.	MAF_USDA=2.459
NC_035093.1	74789625	.	A	T	.	.	MAF_USDA=2.459
NC_035093.1	74789626	.	T	A	.	.	MAF_USDA=2.459
NC_035093.1	74789632	.	C	A	.	.	MAF_USDA=2.459
NC_035093.1	74789639	.	T	G	.	.	MAF_INRAE=4.167
NC_035093.1	74789680	.	C	A	.	.	MAF_INRAE=3.333
NC_035093.1	74789685	.	A	G	.	.	MAF_USDA=2.459
NC_035093.1	74789717	.	T	C	.	.	MAF_INRAE=5.263
NC_035093.1	74789732	.	G	A	.	.	MAF_USDA=2.459
NC_035093.1	74789760	.	A	G	.	.	MAF_INRAE=4.43;MAF_USDA=1.639
NC_035093.1	74789770	.	A	C	.	.	MAF_USDA=1.639
NC_035093.1	74789774	.	G	T	.	.	MAF_INRAE=16.667
NC_035093.1	74789789	.	G	C	.	.	MAF_INRAE=5.063;MAF_USDA=4.098
NC_035093.1	74789808	.	C	T	.	.	MAF_INRAE=5.263
NC_035093.1	74789831	.	A	T	.	.	MAF_INRAE=24.167;MAF_USDA=15.294
NC_035093.1	74789852	.	G	A	.	.	MAF_USDA=1.639
NC_035093.1	74789867	.	C	T	.	.	MAF_INRAE=5.263
NC_035093.1	74789880	.	T	G	.	.	MAF_INRAE=25.0;MAF_USDA=16.471
NC_035093.1	74789886	.	A	T	.	.	MAF_INRAE=5.263
NC_035093.1	74789931	.	T	C	.	.	MAF_USDA=1.765
NC_035093.1	74789944	.	G	A	.	.	MAF_INRAE=5.263
NC_035093.1	74790057	.	A	C	.	.	MAF_USDA=4.118
NC_035093.1	74790120	.	G	A	.	.	MAF_INRAE=12.658;MAF_USDA=9.412
NC_035093.1	74790148	.	G	A	.	.	MAF_INRAE=23.333;MAF_USDA=15.882
NC_035093.1	74790193	.	A	C	.	.	MAF_INRAE=10.526;MAF_USDA=2.459
NC_035093.1	74790208	.	C	A	.	.	MAF_USDA=23.171
NC_035093.1	74790234	.	C	A	.	.	MAF_USDA=25.0
NC_035093.1	74790333	.	C	G	.	.	MAF_INRAE=27.5;MAF_USDA=10.417
NC_035093.1	74790408	.	G	C	.	.	MAF_USDA=3.279
NC_035093.1	74790416	.	C	T	.	.	MAF_INRAE=2.5
NC_035093.1	74790417	.	G	A	.	.	MAF_USDA=1.639
NC_035093.1	74790452	.	G	C	.	.	MAF_USDA=1.639
NC_035093.1	74790479	.	T	G	.	.	MAF_INRAE=5.263
NC_035093.1	74790486	.	A	G	.	.	MAF_INRAE=15.0;MAF_USDA=16.471
NC_035093.1	74790527	.	T	C	.	.	MAF_INRAE=5.0;MAF_USDA=2.941
NC_035093.1	74790584	.	G	A	.	.	MAF_INRAE=5.263;MAF_USDA=13.415
NC_035093.1	74790670	.	G	A	.	.	MAF_INRAE=5.263
NC_035093.1	74790700	.	T	C	.	.	MAF_USDA=2.586
NC_035093.1	74790705	.	A	T	.	.	MAF_USDA=6.707
NC_035093.1	74790721	.	G	C	.	.	MAF_INRAE=5.263
NC_035093.1	74790847	.	A	C	.	.	MAF_INRAE=5.263
NC_035093.1	74790908	.	C	T	.	.	MAF_USDA=8.333
NC_035093.1	74790964	.	T	C	.	.	MAF_INRAE=5.263
NC_035093.1	74790990	.	G	C	.	.	MAF_INRAE=5.263
NC_035093.1	74790998	.	G	A	.	.	MAF_USDA=1.724
NC_035093.1	74791027	.	G	A	.	.	MAF_INRAE=5.263
NC_035093.1	74791036	.	T	C	.	.	MAF_INRAE=10.526;MAF_USDA=14.583
NC_035093.1	74791090	.	A	G	.	.	MAF_INRAE=5.263
NC_035093.1	74791099	.	C	T	.	.	MAF_INRAE=5.263
NC_035093.1	74791164	.	T	C	.	.	MAF_INRAE=15.789;MAF_USDA=8.537
NC_035093.1	74791170	.	C	G	.	.	MAF_INRAE=15.789;MAF_USDA=11.585
NC_035093.1	74791200	.	G	A	.	.	MAF_USDA=2.586
NC_035093.1	74791203	.	C	T	.	.	MAF_INRAE=5.263
NC_035093.1	74791207	.	T	C	.	.	MAF_USDA=4.31
NC_035093.1	74791259	.	A	G	.	.	MAF_USDA=4.31
NC_035093.1	74791423	.	C	T	.	.	MAF_INRAE=5.263
NC_035093.1	74791466	.	C	A	.	.	MAF_USDA=2.083
NC_035093.1	74791595	.	A	C	.	.	MAF_USDA=14.583
NC_035093.1	74791608	.	G	A	.	.	MAF_INRAE=10.526;MAF_USDA=3.012
NC_035093.1	74791662	.	C	A	.	.	MAF_USDA=1.724
NC_035093.1	74792040	.	C	T	.	.	MAF_USDA=4.167
NC_035093.1	74792069	.	G	T	.	.	MAF_USDA=17.647
NC_035093.1	74792072	.	A	T	.	.	MAF_USDA=15.294
NC_035093.1	74792073	.	C	A	.	.	MAF_USDA=15.294
NC_035093.1	74792089	.	G	T	.	.	MAF_USDA=12.353
NC_035093.1	74792095	.	A	G	.	.	MAF_USDA=39.583
NC_035093.1	74792114	.	G	T	.	.	MAF_USDA=36.957
NC_035093.1	74792115	.	G	T	.	.	MAF_USDA=35.417
NC_035093.1	74792119	.	C	A	.	.	MAF_USDA=11.905
NC_035093.1	74792120	.	C	G	.	.	MAF_USDA=12.5
NC_035093.1	74792132	.	C	A	.	.	MAF_USDA=13.69
NC_035093.1	74792139	.	G	A	.	.	MAF_USDA=33.735
NC_035093.1	74792147	.	T	G	.	.	MAF_USDA=33.133
NC_035093.1	74792152	.	C	A	.	.	MAF_USDA=34.337
NC_035093.1	74792157	.	C	T	.	.	MAF_USDA=1.667
NC_035093.1	74792158	.	C	A	.	.	MAF_USDA=30.952
NC_035093.1	74792170	.	C	T	.	.	MAF_USDA=6.548
NC_035093.1	74792171	.	A	G	.	.	MAF_USDA=30.952
NC_035093.1	74792187	.	C	T	.	.	MAF_USDA=3.279
NC_035093.1	74792190	.	G	T	.	.	MAF_USDA=12.5
NC_035093.1	74792192	.	A	G	.	.	MAF_USDA=1.667
NC_035093.1	74792194	.	G	T	.	.	MAF_USDA=2.5
NC_035093.1	74792230	.	A	C	.	.	MAF_USDA=1.667
NC_035093.1	74792254	.	A	C	.	.	MAF_USDA=47.619
NC_035093.1	74792261	.	T	C	.	.	MAF_INRAE=20.0;MAF_USDA=22.131
NC_035093.1	74792264	.	A	G	.	.	MAF_INRAE=24.167;MAF_USDA=48.824
NC_035093.1	74792275	.	C	T	.	.	MAF_INRAE=30.0;MAF_USDA=31.765
NC_035093.1	74792288	.	T	C	.	.	MAF_INRAE=24.167;MAF_USDA=48.824
NC_035093.1	74792289	.	T	C	.	.	MAF_INRAE=15.789;MAF_USDA=10.0
NC_035093.1	74792290	.	T	A	.	.	MAF_INRAE=28.481;MAF_USDA=15.882
NC_035093.1	74792295	.	T	C	.	.	MAF_INRAE=30.0;MAF_USDA=30.588
NC_035093.1	74792296	.	G	A	.	.	MAF_USDA=13.529
NC_035093.1	74792306	.	G	T	.	.	MAF_INRAE=19.167;MAF_USDA=26.23
NC_035093.1	74792315	.	G	A	.	.	MAF_INRAE=25.949;MAF_USDA=8.333
NC_035093.1	74792324	.	G	T	.	.	MAF_INRAE=10.127;MAF_USDA=35.882
NC_035093.1	74792335	.	A	G	.	.	MAF_INRAE=15.833
NC_035093.1	74792336	.	A	C	.	.	MAF_INRAE=15.833
NC_035093.1	74792380	.	C	G	.	.	MAF_USDA=2.459
NC_035093.1	74792402	.	A	T	.	.	MAF_INRAE=9.494;MAF_USDA=8.235
NC_035093.1	74792441	.	G	C	.	.	MAF_INRAE=4.167;MAF_USDA=1.667
NC_035093.1	74792445	.	C	G	.	.	MAF_INRAE=42.405;MAF_USDA=30.952
NC_035093.1	74792455	.	G	T	.	.	MAF_INRAE=9.494;MAF_USDA=19.048
NC_035093.1	74792456	.	C	T	.	.	MAF_INRAE=5.833;MAF_USDA=19.643
NC_035093.1	74792460	.	C	A	.	.	MAF_INRAE=49.167;MAF_USDA=43.529
NC_035093.1	74792465	.	G	A	.	.	MAF_USDA=1.639
NC_035093.1	74792467	.	C	T	.	.	MAF_INRAE=42.405;MAF_USDA=42.941
NC_035093.1	74792469	.	A	G	.	.	MAF_USDA=1.639
NC_035093.1	74792476	.	T	A	.	.	MAF_INRAE=27.215;MAF_USDA=38.235
NC_035093.1	74792511	.	C	T	.	.	MAF_USDA=4.918
NC_035093.1	74792524	.	T	G	.	.	MAF_INRAE=15.789;MAF_USDA=10.0
NC_035093.1	74792531	.	A	C	.	.	MAF_INRAE=29.747;MAF_USDA=25.41
NC_035093.1	74792536	.	T	G	.	.	MAF_INRAE=43.671;MAF_USDA=32.353
NC_035093.1	74792555	.	G	T	.	.	MAF_INRAE=48.101;MAF_USDA=47.059
NC_035093.1	74792589	.	G	A	.	.	MAF_INRAE=9.494;MAF_USDA=22.941
NC_035093.1	74792596	.	C	A	.	.	MAF_INRAE=25.0;MAF_USDA=8.824
NC_035093.1	74792601	.	C	A	.	.	MAF_INRAE=8.861;MAF_USDA=22.941
NC_035093.1	74792605	.	T	A	.	.	MAF_INRAE=25.0;MAF_USDA=8.235
NC_035093.1	74792610	.	A	G	.	.	MAF_INRAE=25.0;MAF_USDA=8.235
NC_035093.1	74792667	.	T	A	.	.	MAF_USDA=8.333
NC_035093.1	74792721	.	A	C	.	.	MAF_INRAE=15.789;MAF_USDA=2.941
NC_035093.1	74792727	.	G	T	.	.	MAF_INRAE=46.203;MAF_USDA=38.235
NC_035093.1	74792737	.	C	T	.	.	MAF_USDA=2.459
NC_035093.1	74792738	.	T	A	.	.	MAF_USDA=1.639
NC_035093.1	74792751	.	A	C	.	.	MAF_USDA=2.459
NC_035093.1	74792781	.	T	G	.	.	MAF_USDA=12.941
NC_035093.1	74792782	.	A	C	.	.	MAF_INRAE=27.215;MAF_USDA=18.235
NC_035093.1	74792813	.	A	G	.	.	MAF_USDA=13.529
NC_035093.1	74792841	.	G	A	.	.	MAF_INRAE=45.57
NC_035093.1	74792854	.	C	A	.	.	MAF_USDA=29.167
NC_035093.1	74792943	.	T	C	.	.	MAF_INRAE=26.582;MAF_USDA=18.235
NC_035093.1	74792970	.	C	T	.	.	MAF_INRAE=44.304;MAF_USDA=38.235
NC_035093.1	74792982	.	T	A	.	.	MAF_USDA=6.25
NC_035093.1	74793025	.	C	G	.	.	MAF_USDA=1.639
NC_035093.1	74793029	.	T	C	.	.	MAF_USDA=13.529
NC_035093.1	74793067	.	T	C	.	.	MAF_INRAE=31.579;MAF_USDA=15.476
NC_035093.1	74793078	.	T	C	.	.	MAF_USDA=6.548
NC_035093.1	74793100	.	T	A	.	.	MAF_USDA=20.833
NC_035093.1	74793179	.	C	G	.	.	MAF_USDA=10.87
NC_035093.1	74793273	.	G	T	.	.	MAF_USDA=2.941
NC_035093.1	74793279	.	A	G	.	.	MAF_INRAE=49.367;MAF_USDA=44.118
NC_035093.1	74793280	.	G	T	.	.	MAF_USDA=4.706
NC_035093.1	74793356	.	A	T	.	.	MAF_USDA=4.706
NC_035093.1	74793381	.	G	T	.	.	MAF_USDA=2.459
NC_035093.1	74793385	.	A	T	.	.	MAF_USDA=2.459
NC_035093.1	74793386	.	A	C	.	.	MAF_USDA=2.459
NC_035093.1	74793392	.	C	T	.	.	MAF_USDA=2.5
NC_035093.1	74793459	.	G	A	.	.	MAF_USDA=2.5
NC_035093.1	74793483	.	T	A	.	.	MAF_USDA=4.098
NC_035093.1	74793547	.	T	A	.	.	MAF_USDA=2.459
NC_035093.1	74793599	.	G	T	.	.	MAF_INRAE=8.228;MAF_USDA=5.738
NC_035093.1	74793610	.	T	G	.	.	MAF_USDA=1.639
NC_035093.1	74793636	.	C	T	.	.	MAF_USDA=2.459
NC_035093.1	74793662	.	A	C	.	.	MAF_USDA=2.459
NC_035093.1	74793666	.	G	A	.	.	MAF_USDA=2.459
NC_035093.1	74793668	.	C	A	.	.	MAF_INRAE=7.5;MAF_USDA=3.279
NC_035093.1	74793721	.	A	T	.	.	MAF_INRAE=31.013;MAF_USDA=27.647
NC_035093.1	74793759	.	C	T	.	.	MAF_USDA=1.639
NC_035093.1	74793771	.	C	T	.	.	MAF_INRAE=41.772;MAF_USDA=14.583
NC_035093.1	74793804	.	A	G	.	.	MAF_USDA=1.176
NC_035093.1	74793823	.	C	G	.	.	MAF_USDA=2.459
NC_035093.1	74793824	.	T	A	.	.	MAF_INRAE=42.405;MAF_USDA=34.706
NC_035093.1	74793826	.	T	C	.	.	MAF_INRAE=24.167;MAF_USDA=27.059
NC_035093.1	74793832	.	C	T	.	.	MAF_USDA=2.459
NC_035093.1	74793871	.	C	T	.	.	MAF_INRAE=8.228;MAF_USDA=4.918
NC_035093.1	74793873	.	G	A	.	.	MAF_INRAE=50.0;MAF_USDA=47.647
NC_035093.1	74793893	.	C	T	.	.	MAF_INRAE=36.842;MAF_USDA=34.706
NC_035093.1	74793894	.	G	A	.	.	MAF_USDA=4.918
NC_035093.1	74793905	.	C	T	.	.	MAF_USDA=2.459
NC_035093.1	74793919	.	C	A	.	.	MAF_USDA=6.25
NC_035093.1	74793921	.	G	T	.	.	MAF_INRAE=25.0;MAF_USDA=8.333
NC_035093.1	74793942	.	G	T	.	.	MAF_USDA=1.639
NC_035093.1	74793959	.	A	G	.	.	MAF_USDA=2.459
NC_035093.1	74793993	.	A	C	.	.	MAF_INRAE=31.013;MAF_USDA=26.471
NC_035093.1	74793997	.	C	T	.	.	MAF_USDA=31.765
NC_035093.1	74794005	.	T	C	.	.	MAF_INRAE=31.013;MAF_USDA=27.059
NC_035093.1	74794035	.	T	A	.	.	MAF_INRAE=6.962;MAF_USDA=5.882
NC_035093.1	74794053	.	G	A	.	.	MAF_USDA=2.459
NC_035093.1	74794097	.	A	C	.	.	MAF_USDA=4.918
NC_035093.1	74794107	.	G	A	.	.	MAF_USDA=17.213
NC_035093.1	74794117	.	G	T	.	.	MAF_USDA=2.459
NC_035093.1	74794123	.	A	G	.	.	MAF_USDA=5.738
NC_035093.1	74794137	.	G	A	.	.	MAF_USDA=12.941
NC_035093.1	74794142	.	T	A	.	.	MAF_USDA=4.098
NC_035093.1	74794143	.	G	C	.	.	MAF_USDA=47.059
NC_035093.1	74794150	.	G	T	.	.	MAF_USDA=5.294
NC_035093.1	74794154	.	G	A	.	.	MAF_USDA=9.016
NC_035093.1	74794155	.	C	T	.	.	MAF_USDA=22.941
NC_035093.1	74794162	.	C	A	.	.	MAF_USDA=4.118
NC_035093.1	74794165	.	G	A	.	.	MAF_USDA=2.459
NC_035093.1	74794187	.	C	A	.	.	MAF_USDA=3.279
NC_035093.1	74794198	.	A	G	.	.	MAF_USDA=20.833
NC_035093.1	74794335	.	A	C	.	.	MAF_INRAE=2.632
NC_035093.1	74794365	.	T	C	.	.	MAF_USDA=16.667
NC_035093.1	74795331	.	G	T	.	.	MAF_USDA=31.25
NC_035093.1	74795376	.	A	C	.	.	MAF_USDA=6.25
NC_035093.1	74795397	.	T	A	.	.	MAF_USDA=31.928
NC_035093.1	74795424	.	G	A	.	.	MAF_USDA=25.294
NC_035093.1	74795429	.	C	A	.	.	MAF_USDA=12.941
NC_035093.1	74795550	.	C	G	.	.	MAF_INRAE=49.367;MAF_USDA=33.529
NC_035093.1	74795568	.	T	A	.	.	MAF_USDA=1.639
NC_035093.1	74795627	.	T	G	.	.	MAF_INRAE=6.962;MAF_USDA=5.882
NC_035093.1	74795642	.	A	T	.	.	MAF_USDA=1.667
NC_035093.1	74795675	.	A	T	.	.	MAF_USDA=14.881
NC_035093.1	74795694	.	G	A	.	.	MAF_USDA=1.667
NC_035093.1	74795701	.	T	C	.	.	MAF_INRAE=15.789;MAF_USDA=6.25
NC_035093.1	74795754	.	G	T	.	.	MAF_USDA=12.941
NC_035093.1	74795790	.	C	A	.	.	MAF_USDA=6.471
NC_035093.1	74795807	.	C	T	.	.	MAF_INRAE=26.667;MAF_USDA=20.588
NC_035093.1	74795824	.	A	G	.	.	MAF_USDA=2.459
NC_035093.1	74795827	.	C	T	.	.	MAF_INRAE=17.5;MAF_USDA=22.131
NC_035093.1	74795829	.	G	T	.	.	MAF_INRAE=15.0;MAF_USDA=4.918
NC_035093.1	74795831	.	A	T	.	.	MAF_USDA=9.016
NC_035093.1	74795853	.	C	T	.	.	MAF_INRAE=26.667;MAF_USDA=21.176
NC_035093.1	74795861	.	C	T	.	.	MAF_INRAE=15.833;MAF_USDA=27.059
NC_035093.1	74795862	.	G	A	.	.	MAF_USDA=28.235
NC_035093.1	74795868	.	G	A	.	.	MAF_INRAE=31.013;MAF_USDA=25.882
NC_035093.1	74795873	.	T	C	.	.	MAF_INRAE=31.013;MAF_USDA=25.882
NC_035093.1	74795884	.	A	G	.	.	MAF_INRAE=24.051;MAF_USDA=15.294
NC_035093.1	74795900	.	T	A	.	.	MAF_INRAE=31.646;MAF_USDA=27.647
NC_035093.1	74795951	.	C	A	.	.	MAF_INRAE=26.316;MAF_USDA=25.294
NC_035093.1	74795981	.	T	A	.	.	MAF_INRAE=29.114;MAF_USDA=25.882
NC_035093.1	74795982	.	T	G	.	.	MAF_INRAE=10.526;MAF_USDA=19.412
NC_035093.1	74795983	.	A	T	.	.	MAF_INRAE=46.667;MAF_USDA=47.647
NC_035093.1	74795985	.	C	T	.	.	MAF_INRAE=15.0;MAF_USDA=3.529
NC_035093.1	74795994	.	A	C	.	.	MAF_INRAE=12.658;MAF_USDA=3.529
NC_035093.1	74796002	.	A	T	.	.	MAF_INRAE=6.667;MAF_USDA=3.279
NC_035093.1	74796010	.	A	T	.	.	MAF_USDA=5.294
NC_035093.1	74796022	.	C	A	.	.	MAF_USDA=4.118
NC_035093.1	74796035	.	G	A	.	.	MAF_INRAE=5.263
NC_035093.1	74796075	.	C	A	.	.	MAF_INRAE=43.038;MAF_USDA=49.412
NC_035093.1	74796120	.	C	A	.	.	MAF_USDA=1.176
NC_035093.1	74796129	.	G	A	.	.	MAF_USDA=12.941
NC_035093.1	74796134	.	G	T	.	.	MAF_USDA=2.459
NC_035093.1	74796147	.	C	T	.	.	MAF_USDA=2.459
NC_035093.1	74796148	.	G	A	.	.	MAF_INRAE=10.526;MAF_USDA=2.459
NC_035093.1	74796150	.	C	A	.	.	MAF_USDA=2.459
NC_035093.1	74796183	.	G	T	.	.	MAF_USDA=2.459
NC_035093.1	74796184	.	C	T	.	.	MAF_INRAE=10.127;MAF_USDA=13.529
NC_035093.1	74796187	.	T	G	.	.	MAF_INRAE=6.667;MAF_USDA=1.639
NC_035093.1	74796194	.	G	A	.	.	MAF_INRAE=6.962;MAF_USDA=12.353
NC_035093.1	74796195	.	C	T	.	.	MAF_INRAE=6.667;MAF_USDA=17.647
NC_035093.1	74796224	.	G	A	.	.	MAF_USDA=2.459
NC_035093.1	74796315	.	T	G	.	.	MAF_USDA=12.941
NC_035093.1	74796319	.	G	A	.	.	MAF_INRAE=10.526;MAF_USDA=5.738
NC_035093.1	74796330	.	A	G	.	.	MAF_INRAE=13.924;MAF_USDA=18.235
NC_035093.1	74796351	.	T	C	.	.	MAF_INRAE=24.051;MAF_USDA=17.059
NC_035093.1	74796388	.	C	A	.	.	MAF_USDA=2.459
NC_035093.1	74796391	.	T	G	.	.	MAF_INRAE=10.127;MAF_USDA=31.176
NC_035093.1	74796393	.	A	G	.	.	MAF_USDA=14.706
NC_035093.1	74796413	.	T	G	.	.	MAF_USDA=2.459
NC_035093.1	74796417	.	T	A	.	.	MAF_INRAE=6.667
NC_035093.1	74796487	.	C	A	.	.	MAF_USDA=9.412
NC_035093.1	74796534	.	T	C	.	.	MAF_USDA=1.639
NC_035093.1	74796562	.	T	A	.	.	MAF_INRAE=12.025;MAF_USDA=19.412
NC_035093.1	74796570	.	T	C	.	.	MAF_USDA=6.471
NC_035093.1	74796639	.	T	C	.	.	MAF_USDA=1.639
NC_035093.1	74796656	.	T	C	.	.	MAF_USDA=1.639
NC_035093.1	74796679	.	T	C	.	.	MAF_INRAE=12.658;MAF_USDA=3.529
NC_035093.1	74796684	.	A	T	.	.	MAF_INRAE=47.468;MAF_USDA=44.706
NC_035093.1	74796685	.	T	G	.	.	MAF_INRAE=6.962;MAF_USDA=5.882
NC_035093.1	74796697	.	T	C	.	.	MAF_INRAE=15.19;MAF_USDA=25.294
NC_035093.1	74796806	.	G	A	.	.	MAF_USDA=23.913
NC_035093.1	74796826	.	T	A	.	.	MAF_USDA=28.261
NC_035093.1	74796889	.	T	G	.	.	MAF_INRAE=9.494;MAF_USDA=25.0
NC_035093.1	74796955	.	G	A	.	.	MAF_INRAE=13.291;MAF_USDA=19.412
NC_035093.1	74797044	.	C	T	.	.	MAF_USDA=5.738
NC_035093.1	74797045	.	C	T	.	.	MAF_USDA=4.098
NC_035093.1	74797055	.	C	T	.	.	MAF_USDA=4.098
NC_035093.1	74797128	.	A	G	.	.	MAF_INRAE=25.0;MAF_USDA=1.765
NC_035093.1	74797236	.	A	G	.	.	MAF_USDA=4.098
NC_035093.1	74797289	.	G	A	.	.	MAF_INRAE=37.342;MAF_USDA=40.0
NC_035093.1	74797301	.	C	T	.	.	MAF_USDA=1.639
NC_035093.1	74797322	.	C	G	.	.	MAF_USDA=11.765
NC_035093.1	74797339	.	T	G	.	.	MAF_INRAE=13.924;MAF_USDA=10.0
NC_035093.1	74797360	.	G	A	.	.	MAF_USDA=6.25
NC_035093.1	74797366	.	G	A	.	.	MAF_USDA=4.706
NC_035093.1	74797391	.	T	G	.	.	MAF_USDA=10.417
NC_035093.1	74797395	.	G	T	.	.	MAF_USDA=8.333
NC_035093.1	74797432	.	T	G	.	.	MAF_USDA=27.083
NC_035093.1	74797458	.	G	T	.	.	MAF_USDA=8.333
NC_035093.1	74797462	.	T	A	.	.	MAF_USDA=1.639
NC_035093.1	74797481	.	A	C	.	.	MAF_USDA=15.882
NC_035093.1	74797482	.	T	A	.	.	MAF_USDA=16.471
NC_035093.1	74797504	.	G	C	.	.	MAF_USDA=31.25
NC_035093.1	74797507	.	G	A	.	.	MAF_USDA=22.917
NC_035093.1	74797522	.	T	C	.	.	MAF_USDA=13.333
NC_035093.1	74797535	.	A	T	.	.	MAF_USDA=12.353
NC_035093.1	74797543	.	G	A	.	.	MAF_USDA=13.529
NC_035093.1	74797558	.	T	C	.	.	MAF_USDA=23.529
NC_035093.1	74797571	.	A	T	.	.	MAF_USDA=42.941
NC_035093.1	74797579	.	G	A	.	.	MAF_USDA=38.235
NC_035093.1	74797581	.	T	G	.	.	MAF_USDA=1.639
NC_035093.1	74797603	.	T	G	.	.	MAF_USDA=7.059
NC_035093.1	74797614	.	C	G	.	.	MAF_USDA=41.176
NC_035093.1	74797630	.	T	A	.	.	MAF_USDA=3.279
NC_035093.1	74797665	.	C	G	.	.	MAF_USDA=29.167
NC_035093.1	74797677	.	T	G	.	.	MAF_USDA=22.917
NC_035093.1	74797688	.	G	C	.	.	MAF_USDA=22.917
NC_035093.1	74797702	.	C	G	.	.	MAF_USDA=25.0
NC_035093.1	74797718	.	T	A	.	.	MAF_USDA=2.459
NC_035093.1	74797721	.	G	C	.	.	MAF_USDA=3.279
NC_035093.1	74797725	.	C	G	.	.	MAF_USDA=45.882
NC_035093.1	74797726	.	C	A	.	.	MAF_USDA=1.639
NC_035093.1	74797755	.	T	A	.	.	MAF_USDA=3.279
NC_035093.1	74797759	.	A	G	.	.	MAF_USDA=43.529
NC_035093.1	74797774	.	C	A	.	.	MAF_USDA=3.279
NC_035093.1	74797792	.	T	C	.	.	MAF_USDA=4.098
NC_035093.1	74797798	.	G	T	.	.	MAF_USDA=3.279
NC_035093.1	74797799	.	G	T	.	.	MAF_USDA=4.167
NC_035093.1	74797811	.	A	C	.	.	MAF_USDA=3.279
NC_035093.1	74797834	.	G	A	.	.	MAF_USDA=2.459
NC_035093.1	74797844	.	G	T	.	.	MAF_USDA=2.459
NC_035093.1	74797848	.	A	C	.	.	MAF_USDA=22.917
NC_035093.1	74797859	.	G	A	.	.	MAF_USDA=3.279
NC_035093.1	74797866	.	C	T	.	.	MAF_INRAE=7.5
NC_035093.1	74797874	.	C	T	.	.	MAF_INRAE=4.167
NC_035093.1	74797901	.	G	A	.	.	MAF_USDA=2.083
NC_035093.1	74797951	.	C	G	.	.	MAF_USDA=1.639
NC_035093.1	74797973	.	C	A	.	.	MAF_USDA=10.588
NC_035093.1	74798000	.	T	A	.	.	MAF_USDA=5.294
NC_035093.1	74798042	.	A	G	.	.	MAF_USDA=1.639
NC_035093.1	74798105	.	C	T	.	.	MAF_INRAE=34.81;MAF_USDA=48.235
NC_035093.1	74798118	.	T	A	.	.	MAF_USDA=2.459
NC_035093.1	74798125	.	G	T	.	.	MAF_USDA=2.459
NC_035093.1	74798126	.	A	G	.	.	MAF_INRAE=4.167;MAF_USDA=1.639
NC_035093.1	74798148	.	C	T	.	.	MAF_INRAE=5.263;MAF_USDA=2.459
NC_035093.1	74798157	.	C	T	.	.	MAF_INRAE=36.076;MAF_USDA=47.059
NC_035093.1	74798162	.	A	T	.	.	MAF_USDA=3.279
NC_035093.1	74798195	.	C	G	.	.	MAF_INRAE=34.167;MAF_USDA=18.75
NC_035093.1	74798197	.	A	T	.	.	MAF_USDA=5.357
NC_035093.1	74798206	.	C	T	.	.	MAF_USDA=4.098
NC_035093.1	74798278	.	G	T	.	.	MAF_USDA=4.706
NC_035093.1	74798281	.	C	T	.	.	MAF_INRAE=25.0;MAF_USDA=4.167
NC_035093.1	74798298	.	A	C	.	.	MAF_USDA=11.176
NC_035093.1	74798299	.	C	G	.	.	MAF_USDA=11.176
NC_035093.1	74798307	.	A	G	.	.	MAF_USDA=10.656
NC_035093.1	74798311	.	G	A	.	.	MAF_INRAE=30.833;MAF_USDA=33.529
NC_035093.1	74798312	.	C	T	.	.	MAF_USDA=3.279
NC_035093.1	74798335	.	G	T	.	.	MAF_USDA=4.098
NC_035093.1	74798336	.	G	T	.	.	MAF_USDA=4.098
NC_035093.1	74798346	.	G	A	.	.	MAF_USDA=4.918
NC_035093.1	74798354	.	G	A	.	.	MAF_USDA=4.098
NC_035093.1	74798369	.	G	C	.	.	MAF_INRAE=25.833;MAF_USDA=21.765
NC_035093.1	74798390	.	T	A	.	.	MAF_INRAE=31.667;MAF_USDA=18.75
NC_035093.1	74798402	.	T	A	.	.	MAF_USDA=13.115
NC_035093.1	74798417	.	G	A	.	.	MAF_INRAE=3.333;MAF_USDA=10.0
NC_035093.1	74798418	.	G	A	.	.	MAF_USDA=12.295
NC_035093.1	74798427	.	G	A	.	.	MAF_INRAE=3.333;MAF_USDA=10.0
NC_035093.1	74798431	.	G	T	.	.	MAF_INRAE=31.667;MAF_USDA=42.353
NC_035093.1	74798438	.	T	G	.	.	MAF_USDA=2.459
NC_035093.1	74798456	.	A	G	.	.	MAF_USDA=5.738
NC_035093.1	74798526	.	T	C	.	.	MAF_USDA=7.059
NC_035093.1	74798576	.	C	T	.	.	MAF_USDA=4.098
NC_035093.1	74798586	.	G	T	.	.	MAF_USDA=3.279
NC_035093.1	74798615	.	G	T	.	.	MAF_INRAE=33.544;MAF_USDA=47.647
NC_035093.1	74798623	.	T	C	.	.	MAF_USDA=3.279
NC_035093.1	74798625	.	A	T	.	.	MAF_INRAE=47.468;MAF_USDA=40.0
NC_035093.1	74798628	.	G	A	.	.	MAF_USDA=1.639
NC_035093.1	74798636	.	C	G	.	.	MAF_USDA=1.639
NC_035093.1	74798676	.	C	A	.	.	MAF_INRAE=34.177;MAF_USDA=47.647
NC_035093.1	74798687	.	C	A	.	.	MAF_INRAE=6.962;MAF_USDA=18.824
NC_035093.1	74798724	.	T	A	.	.	MAF_USDA=6.471
NC_035093.1	74798734	.	A	G	.	.	MAF_USDA=6.471
NC_035093.1	74798801	.	G	C	.	.	MAF_USDA=3.279
NC_035093.1	74798867	.	C	T	.	.	MAF_USDA=3.279
NC_035093.1	74798878	.	C	G	.	.	MAF_INRAE=7.595;MAF_USDA=11.765
NC_035093.1	74798933	.	T	G	.	.	MAF_USDA=5.738
NC_035093.1	74798941	.	T	C	.	.	MAF_USDA=3.279
NC_035093.1	74798954	.	A	C	.	.	MAF_INRAE=10.526;MAF_USDA=41.765
NC_035093.1	74798960	.	A	C	.	.	MAF_INRAE=5.696;MAF_USDA=4.706
NC_035093.1	74798967	.	C	A	.	.	MAF_USDA=2.459
NC_035093.1	74798982	.	C	T	.	.	MAF_USDA=1.639
NC_035093.1	74799009	.	G	A	.	.	MAF_INRAE=2.5;MAF_USDA=10.0
NC_035093.1	74799028	.	T	C	.	.	MAF_INRAE=10.526;MAF_USDA=40.588
NC_035093.1	74799045	.	G	A	.	.	MAF_INRAE=10.526;MAF_USDA=41.176
NC_035093.1	74799050	.	G	T	.	.	MAF_INRAE=13.291;MAF_USDA=10.0
NC_035093.1	74799111	.	G	A	.	.	MAF_USDA=44.706
NC_035093.1	74799112	.	A	G	.	.	MAF_INRAE=1.667;MAF_USDA=9.412
NC_035093.1	74799119	.	T	A	.	.	MAF_USDA=2.459
NC_035093.1	74799120	.	T	C	.	.	MAF_USDA=2.459
NC_035093.1	74799137	.	T	C	.	.	MAF_USDA=7.377
NC_035093.1	74799150	.	A	G	.	.	MAF_USDA=22.917
NC_035093.1	74799151	.	A	T	.	.	MAF_USDA=20.833
NC_035093.1	74799174	.	T	G	.	.	MAF_USDA=40.588
NC_035093.1	74799188	.	A	G	.	.	MAF_USDA=1.639
NC_035093.1	74799189	.	G	A	.	.	MAF_USDA=2.459
NC_035093.1	74799214	.	C	T	.	.	MAF_USDA=22.131
NC_035093.1	74799222	.	T	A	.	.	MAF_USDA=13.115
NC_035093.1	74799408	.	T	C	.	.	MAF_USDA=41.667
NC_035093.1	74799436	.	AG	AA	.	.	MAF_USDA=31.25
NC_035093.1	74799437	.	G	A	.	.	MAF_USDA=13.934
NC_035093.1	74799445	.	G	A	.	.	MAF_USDA=1.639
NC_035093.1	74799473	.	G	T	.	.	MAF_USDA=4.918
NC_035093.1	74799500	.	C	T,*	.	.	MAF_INRAE=10.526;MAF_USDA=14.118
NC_035093.1	74799512	.	G	A	.	.	MAF_USDA=27.083
NC_035093.1	74799513	.	T	A	.	.	MAF_USDA=31.25
NC_035093.1	74799551	.	G	T	.	.	MAF_USDA=2.459
NC_035093.1	74799600	.	C	T	.	.	MAF_USDA=12.5
NC_035093.1	74799711	.	A	C	.	.	MAF_USDA=13.115
NC_035093.1	74799727	.	A	G	.	.	MAF_USDA=2.083
NC_035093.1	74799740	.	A	G	.	.	MAF_USDA=42.353
NC_035093.1	74799754	.	A	T	.	.	MAF_USDA=3.279
NC_035093.1	74799764	.	T	G	.	.	MAF_USDA=18.75
NC_035093.1	74799767	.	A	C	.	.	MAF_USDA=7.059
NC_035093.1	74799770	.	T	C	.	.	MAF_USDA=11.765
NC_035093.1	74799789	.	C	A	.	.	MAF_USDA=17.059
NC_035093.1	74799796	.	A	G	.	.	MAF_USDA=16.471
NC_035093.1	74799797	.	A	T	.	.	MAF_USDA=17.647
NC_035093.1	74799799	.	G	A	.	.	MAF_USDA=17.059
NC_035093.1	74799815	.	T	A	.	.	MAF_USDA=13.529
NC_035093.1	74799825	.	A	T	.	.	MAF_USDA=38.824
NC_035093.1	74799835	.	G	T	.	.	MAF_USDA=12.353
NC_035093.1	74799841	.	C	T	.	.	MAF_USDA=12.353
NC_035093.1	74799846	.	T	C	.	.	MAF_USDA=2.459
NC_035093.1	74799879	.	C	T	.	.	MAF_INRAE=34.167;MAF_USDA=42.941
NC_035093.1	74799895	.	A	T	.	.	MAF_INRAE=25.0;MAF_USDA=4.167
NC_035093.1	74799924	.	A	G	.	.	MAF_USDA=1.639
NC_035093.1	74799963	.	A	G	.	.	MAF_INRAE=48.101;MAF_USDA=37.647
NC_035093.1	74799974	.	T	A	.	.	MAF_INRAE=5.263
NC_035093.1	74800014	.	C	T	.	.	MAF_USDA=43.75
NC_035093.1	74800034	.	T	G	.	.	MAF_INRAE=15.789;MAF_USDA=6.471
NC_035093.1	74800043	.	G	T	.	.	MAF_INRAE=24.051;MAF_USDA=24.118
NC_035093.1	74800045	.	T	C	.	.	MAF_INRAE=25.0;MAF_USDA=3.529
NC_035093.1	74800082	.	G	A	.	.	MAF_INRAE=25.0;MAF_USDA=7.059
NC_035093.1	74800105	.	C	A	.	.	MAF_INRAE=27.215;MAF_USDA=19.412
NC_035093.1	74800106	.	G	A	.	.	MAF_INRAE=32.5;MAF_USDA=20.0
NC_035093.1	74800126	.	A	T	.	.	MAF_USDA=1.639
NC_035093.1	74800178	.	C	T	.	.	MAF_USDA=13.934
NC_035093.1	74800181	.	A	G	.	.	MAF_INRAE=6.667
NC_035093.1	74800193	.	G	A	.	.	MAF_USDA=4.098
NC_035093.1	74800209	.	T	G	.	.	MAF_USDA=3.279
NC_035093.1	74800211	.	T	A	.	.	MAF_USDA=1.639
NC_035093.1	74800251	.	A	G	.	.	MAF_USDA=1.639
NC_035093.1	74800264	.	G	A	.	.	MAF_INRAE=35.833;MAF_USDA=36.471
NC_035093.1	74800278	.	T	A	.	.	MAF_INRAE=3.333;MAF_USDA=11.765
NC_035093.1	74800297	.	G	A	.	.	MAF_INRAE=13.924;MAF_USDA=10.0
NC_035093.1	74800345	.	C	A	.	.	MAF_INRAE=14.557;MAF_USDA=10.588
NC_035093.1	74800355	.	A	G	.	.	MAF_INRAE=1.667;MAF_USDA=3.279
NC_035093.1	74800380	.	G	A	.	.	MAF_INRAE=13.924;MAF_USDA=10.0
NC_035093.1	74800398	.	T	A	.	.	MAF_INRAE=24.051;MAF_USDA=12.353
NC_035093.1	74800399	.	G	A	.	.	MAF_INRAE=26.667;MAF_USDA=14.118
NC_035093.1	74800414	.	A	G	.	.	MAF_INRAE=36.667;MAF_USDA=49.412
NC_035093.1	74800418	.	T	A	.	.	MAF_INRAE=36.667;MAF_USDA=48.824
NC_035093.1	74800441	.	G	T	.	.	MAF_INRAE=8.228;MAF_USDA=10.588
NC_035093.1	74800490	.	T	C	.	.	MAF_INRAE=13.924;MAF_USDA=10.0
NC_035093.1	74800512	.	G	A	.	.	MAF_USDA=2.459
NC_035093.1	74800537	.	G	A	.	.	MAF_INRAE=5.263;MAF_USDA=3.279
NC_035093.1	74800544	.	G	A	.	.	MAF_INRAE=5.833;MAF_USDA=1.765
NC_035093.1	74800553	.	A	T	.	.	MAF_INRAE=5.833;MAF_USDA=12.941
NC_035093.1	74800563	.	T	A	.	.	MAF_USDA=20.833
NC_035093.1	74800590	.	G	A	.	.	MAF_INRAE=43.671;MAF_USDA=49.412
NC_035093.1	74800591	.	C	A	.	.	MAF_INRAE=37.5;MAF_USDA=50.0
NC_035093.1	74800657	.	C	G	.	.	MAF_USDA=3.279
NC_035093.1	74800702	.	T	C	.	.	MAF_INRAE=30.38;MAF_USDA=37.647
NC_035093.1	74800713	.	C	T	.	.	MAF_INRAE=5.833;MAF_USDA=12.353
NC_035093.1	74800747	.	C	T	.	.	MAF_INRAE=6.667
NC_035093.1	74800815	.	G	A	.	.	MAF_USDA=3.279
NC_035093.1	74800851	.	G	A	.	.	MAF_INRAE=5.063;MAF_USDA=8.235
NC_035093.1	74800856	.	C	A	.	.	MAF_INRAE=25.0;MAF_USDA=8.824
NC_035093.1	74800904	.	G	T	.	.	MAF_INRAE=13.291;MAF_USDA=12.941
NC_035093.1	74800936	.	C	A	.	.	MAF_INRAE=25.316;MAF_USDA=8.824
NC_035093.1	74800938	.	A	G	.	.	MAF_INRAE=13.291;MAF_USDA=9.412
NC_035093.1	74800951	.	T	A	.	.	MAF_INRAE=43.038;MAF_USDA=49.412
NC_035093.1	74800954	.	A	C	.	.	MAF_INRAE=13.291;MAF_USDA=10.0
NC_035093.1	74800969	.	C	A	.	.	MAF_USDA=3.279
NC_035093.1	74800998	.	A	C	.	.	MAF_USDA=3.279
NC_035093.1	74801002	.	T	C	.	.	MAF_INRAE=13.291;MAF_USDA=12.353
NC_035093.1	74801054	.	A	G	.	.	MAF_INRAE=5.833;MAF_USDA=19.412
NC_035093.1	74801075	.	G	T	.	.	MAF_INRAE=47.468;MAF_USDA=37.059
NC_035093.1	74801100	.	G	C	.	.	MAF_USDA=2.459
NC_035093.1	74801117	.	C	T	.	.	MAF_INRAE=10.526;MAF_USDA=3.279
NC_035093.1	74801121	.	A	T	.	.	MAF_INRAE=5.063;MAF_USDA=8.824
NC_035093.1	74801146	.	C	T	.	.	MAF_INRAE=48.101;MAF_USDA=38.235
NC_035093.1	74801175	.	A	G	.	.	MAF_INRAE=47.368;MAF_USDA=31.25
NC_035093.1	74801183	.	C	T	.	.	MAF_INRAE=13.924;MAF_USDA=10.714
NC_035093.1	74801184	.	G	A	.	.	MAF_INRAE=5.263;MAF_USDA=5.952
NC_035093.1	74801226	.	A	G	.	.	MAF_INRAE=29.747;MAF_USDA=37.647
NC_035093.1	74801251	.	A	G	.	.	MAF_USDA=4.918
NC_035093.1	74801263	.	G	T	.	.	MAF_INRAE=13.924;MAF_USDA=10.588
NC_035093.1	74801314	.	C	G	.	.	MAF_USDA=4.098
NC_035093.1	74801367	.	G	T	.	.	MAF_INRAE=5.833;MAF_USDA=11.31
NC_035093.1	74801368	.	T	G	.	.	MAF_INRAE=29.747;MAF_USDA=38.095
NC_035093.1	74801377	.	T	A	.	.	MAF_INRAE=6.667;MAF_USDA=20.588
NC_035093.1	74801386	.	T	A	.	.	MAF_INRAE=28.481;MAF_USDA=18.235
NC_035093.1	74801451	.	T	A	.	.	MAF_USDA=8.824
NC_035093.1	74801475	.	A	T	.	.	MAF_INRAE=6.667
NC_035093.1	74801502	.	G	A	.	.	MAF_INRAE=43.671;MAF_USDA=50.0
NC_035093.1	74801576	.	G	C	.	.	MAF_USDA=3.279
NC_035093.1	74801713	.	G	A	.	.	MAF_INRAE=8.228;MAF_USDA=11.176
NC_035093.1	74801726	.	T	C	.	.	MAF_INRAE=13.924;MAF_USDA=10.0
NC_035093.1	74801755	.	A	T	.	.	MAF_INRAE=13.924;MAF_USDA=10.0
NC_035093.1	74801761	.	G	T	.	.	MAF_USDA=2.459
NC_035093.1	74801801	.	T	C	.	.	MAF_INRAE=15.789;MAF_USDA=2.941
NC_035093.1	74801827	.	T	G	.	.	MAF_USDA=4.167
NC_035093.1	74801887	.	C	T	.	.	MAF_USDA=2.459
NC_035093.1	74801902	.	G	A	.	.	MAF_INRAE=36.842;MAF_USDA=37.059
NC_035093.1	74801916	.	C	A	.	.	MAF_USDA=10.417
NC_035093.1	74802009	.	A	G	.	.	MAF_INRAE=25.0;MAF_USDA=11.446
NC_035093.1	74802045	.	A	G	.	.	MAF_USDA=31.818
NC_035093.1	74802048	.	C	G	.	.	MAF_INRAE=7.5;MAF_USDA=31.818
NC_035093.1	74802049	.	A	G	.	.	MAF_USDA=31.818
NC_035093.1	74802061	.	A	G	.	.	MAF_USDA=2.5
NC_035093.1	74802070	.	T	C	.	.	MAF_INRAE=6.667;MAF_USDA=20.732
NC_035093.1	74802091	.	G	A	.	.	MAF_INRAE=32.5;MAF_USDA=48.795
NC_035093.1	74802094	.	G	A	.	.	MAF_USDA=2.459
NC_035093.1	74802124	.	C	T	.	.	MAF_INRAE=5.833
NC_035093.1	74802135	.	G	A	.	.	MAF_USDA=1.639
NC_035093.1	74802167	.	C	T	.	.	MAF_USDA=13.855
NC_035093.1	74802189	.	A	G	.	.	MAF_INRAE=33.333;MAF_USDA=46.386
NC_035093.1	74802201	.	C	T	.	.	MAF_USDA=3.279
NC_035093.1	74802212	.	A	T	.	.	MAF_INRAE=33.333;MAF_USDA=47.59
NC_035093.1	74802295	.	T	A	.	.	MAF_INRAE=35.833;MAF_USDA=48.171
NC_035093.1	74802296	.	G	C	.	.	MAF_USDA=3.333
NC_035093.1	74802302	.	G	A	.	.	MAF_INRAE=7.5
NC_035093.1	74802321	.	G	A	.	.	MAF_USDA=3.279
NC_035093.1	74802322	.	G	T	.	.	MAF_USDA=3.279
NC_035093.1	74802366	.	T	A	.	.	MAF_INRAE=6.667
NC_035093.1	74802400	.	G	A	.	.	MAF_USDA=3.279
NC_035093.1	74802416	.	T	C	.	.	MAF_INRAE=5.263;MAF_USDA=3.279
NC_035093.1	74802428	.	C	A	.	.	MAF_INRAE=14.557;MAF_USDA=7.647
NC_035093.1	74802430	.	G	A	.	.	MAF_INRAE=6.667
NC_035093.1	74802498	.	G	A	.	.	MAF_USDA=3.614
NC_035093.1	74802527	.	C	A	.	.	MAF_INRAE=13.924;MAF_USDA=12.941
NC_035093.1	74802536	.	C	G	.	.	MAF_USDA=13.529
NC_035093.1	74802591	.	G	T	.	.	MAF_INRAE=18.354;MAF_USDA=11.765
NC_035093.1	74802649	.	A	G	.	.	MAF_INRAE=13.924;MAF_USDA=11.765
NC_035093.1	74802720	.	G	T	.	.	MAF_USDA=9.412
NC_035093.1	74802740	.	G	A	.	.	MAF_USDA=3.279
NC_035093.1	74802770	.	G	T	.	.	MAF_INRAE=15.19;MAF_USDA=7.647
NC_035093.1	74802782	.	T	G	.	.	MAF_INRAE=42.405;MAF_USDA=38.235
NC_035093.1	74802851	.	C	G	.	.	MAF_INRAE=28.481;MAF_USDA=18.75
NC_035093.1	74802873	.	C	T	.	.	MAF_INRAE=13.291;MAF_USDA=10.588
NC_035093.1	74802926	.	C	T	.	.	MAF_INRAE=13.924;MAF_USDA=11.176
NC_035093.1	74802934	.	T	C	.	.	MAF_USDA=10.656
NC_035093.1	74802966	.	G	A	.	.	MAF_INRAE=12.658;MAF_USDA=10.588
NC_035093.1	74802999	.	C	T	.	.	MAF_INRAE=25.0
NC_035093.1	74803009	.	T	A	.	.	MAF_USDA=31.25
NC_035093.1	74803042	.	C	A	.	.	MAF_USDA=27.976
NC_035093.1	74803043	.	T	A	.	.	MAF_USDA=29.167
NC_035093.1	74803057	.	A	C	.	.	MAF_USDA=20.833
NC_035093.1	74803066	.	T	A	.	.	MAF_INRAE=31.579;MAF_USDA=36.145
NC_035093.1	74803068	.	T	A	.	.	MAF_USDA=18.75
NC_035093.1	74803069	.	A	T	.	.	MAF_USDA=3.39
NC_035093.1	74803071	.	A	C	.	.	MAF_USDA=18.75
NC_035093.1	74803076	.	T	G	.	.	MAF_INRAE=21.053;MAF_USDA=29.412
NC_035093.1	74803092	.	A	C	.	.	MAF_INRAE=40.506;MAF_USDA=36.471
NC_035093.1	74803096	.	T	G	.	.	MAF_USDA=1.639
NC_035093.1	74803112	.	G	T	.	.	MAF_USDA=14.706
NC_035093.1	74803128	.	A	C	.	.	MAF_INRAE=13.924;MAF_USDA=10.588
NC_035093.1	74803132	.	G	A	.	.	MAF_USDA=25.294
NC_035093.1	74803141	.	C	T	.	.	MAF_USDA=16.071
NC_035093.1	74803152	.	C	A	.	.	MAF_INRAE=12.025;MAF_USDA=2.941
NC_035093.1	74803163	.	A	C,T	.	.	MAF_INRAE=10.526
NC_035093.1	74803171	.	A	C	.	.	MAF_USDA=9.016
NC_035093.1	74803178	.	A	T	.	.	MAF_INRAE=11.667;MAF_USDA=14.706
NC_035093.1	74803206	.	G	A	.	.	MAF_USDA=6.25
NC_035093.1	74803256	.	A	G	.	.	MAF_INRAE=36.842;MAF_USDA=24.096
NC_035093.1	74803261	.	C	T	.	.	MAF_USDA=15.663
NC_035093.1	74803272	.	T	C	.	.	MAF_USDA=10.0
NC_035093.1	74803278	.	C	A	.	.	MAF_INRAE=15.19;MAF_USDA=5.294
NC_035093.1	74803289	.	C	T	.	.	MAF_USDA=3.279
NC_035093.1	74803290	.	G	A	.	.	MAF_USDA=9.836
NC_035093.1	74803301	.	A	C	.	.	MAF_USDA=6.25
NC_035093.1	74803305	.	C	T	.	.	MAF_INRAE=13.924;MAF_USDA=10.588
NC_035093.1	74803321	.	A	T	.	.	MAF_USDA=3.279
NC_035093.1	74803336	.	A	C	.	.	MAF_INRAE=13.924;MAF_USDA=31.25
NC_035093.1	74803350	.	G	T	.	.	MAF_INRAE=47.368;MAF_USDA=11.176
NC_035093.1	74803357	.	C	T	.	.	MAF_INRAE=42.105;MAF_USDA=27.647
NC_035093.1	74803377	.	C	A	.	.	MAF_USDA=9.016
NC_035093.1	74803397	.	A	C	.	.	MAF_INRAE=11.392;MAF_USDA=12.353
NC_035093.1	74803413	.	A	C	.	.	MAF_USDA=5.294
NC_035093.1	74803441	.	A	C	.	.	MAF_USDA=1.639
NC_035093.1	74803442	.	T	A	.	.	MAF_USDA=10.588
NC_035093.1	74803443	.	T	A	.	.	MAF_USDA=1.639
NC_035093.1	74803476	.	T	A	.	.	MAF_USDA=4.098
NC_035093.1	74803483	.	G	A	.	.	MAF_USDA=2.459
NC_035093.1	74803490	.	T	C	.	.	MAF_USDA=2.459
NC_035093.1	74803520	.	C	G	.	.	MAF_USDA=1.724
NC_035093.1	74808845	.	T	G	.	.	MAF_INRAE=47.368;MAF_USDA=11.176
NC_035093.1	74808848	.	A	G	.	.	MAF_USDA=4.098
NC_035093.1	74808891	.	A	T	.	.	MAF_INRAE=29.747;MAF_USDA=15.882
NC_035093.1	74808921	.	G	T	.	.	MAF_INRAE=13.924;MAF_USDA=11.176
NC_035093.1	74809070	.	C	T	.	.	MAF_INRAE=16.667;MAF_USDA=9.036
NC_035093.1	74809150	.	C	A	.	.	MAF_USDA=7.059
NC_035093.1	74809157	.	G	A	.	.	MAF_USDA=1.639
NC_035093.1	74809160	.	C	T	.	.	MAF_INRAE=13.924;MAF_USDA=10.0
NC_035093.1	74809170	.	T	A	.	.	MAF_INRAE=13.924;MAF_USDA=11.176
NC_035093.1	74809191	.	T	C	.	.	MAF_INRAE=13.291;MAF_USDA=11.176
NC_035093.1	74809192	.	C	T	.	.	MAF_INRAE=3.333;MAF_USDA=11.176
NC_035093.1	74809197	.	C	T	.	.	MAF_INRAE=13.291;MAF_USDA=10.588
NC_035093.1	74809221	.	T	G	.	.	MAF_INRAE=13.924;MAF_USDA=11.176
NC_035093.1	74809231	.	C	T	.	.	MAF_INRAE=5.263;MAF_USDA=2.459
NC_035093.1	74809261	.	G	A	.	.	MAF_USDA=1.639
NC_035093.1	74809331	.	G	T	.	.	MAF_INRAE=13.924;MAF_USDA=11.176
NC_035093.1	74809334	.	A	G	.	.	MAF_USDA=6.25
NC_035093.1	74809336	.	A	G	.	.	MAF_USDA=6.557
NC_035093.1	74809490	.	C	A	.	.	MAF_INRAE=17.089;MAF_USDA=15.294
NC_035093.1	74809510	.	T	C	.	.	MAF_USDA=2.459
NC_035093.1	74809518	.	C	A	.	.	MAF_INRAE=7.5
NC_035093.1	74809532	.	T	C	.	.	MAF_INRAE=26.316
NC_035093.1	74809570	.	G	T	.	.	MAF_INRAE=13.924;MAF_USDA=10.588
NC_035093.1	74809589	.	A	G	.	.	MAF_INRAE=13.924;MAF_USDA=11.176
NC_035093.1	74809674	.	A	T	.	.	MAF_INRAE=15.19;MAF_USDA=4.098
NC_035093.1	74809676	.	T	A	.	.	MAF_INRAE=29.747;MAF_USDA=17.213
NC_035093.1	74809737	.	T	A	.	.	MAF_USDA=22.941
NC_035093.1	74809740	.	A	G	.	.	MAF_USDA=10.588
NC_035093.1	74809760	.	C	T	.	.	MAF_USDA=13.115
NC_035093.1	74809767	.	G	A	.	.	MAF_USDA=2.459
NC_035093.1	74809779	.	T	A	.	.	MAF_USDA=11.475
NC_035093.1	74809809	.	A	T	.	.	MAF_USDA=5.738
NC_035093.1	74809812	.	C	T	.	.	MAF_USDA=14.754
NC_035093.1	74809813	.	A	G	.	.	MAF_USDA=14.754
NC_035093.1	74809820	.	C	T	.	.	MAF_USDA=14.754
NC_035093.1	74809837	.	T	C	.	.	MAF_USDA=17.647
NC_035093.1	74809839	.	A	T	.	.	MAF_INRAE=3.333;MAF_USDA=2.459
NC_035093.1	74809857	.	A	G	.	.	MAF_INRAE=2.5
NC_035093.1	74809944	.	A	G	.	.	MAF_INRAE=13.924;MAF_USDA=10.588
NC_035093.1	74809951	.	T	G	.	.	MAF_INRAE=13.924;MAF_USDA=11.176
NC_035093.1	74810043	.	C	A	.	.	MAF_INRAE=10.759;MAF_USDA=17.059
NC_035093.1	74810068	.	C	G	.	.	MAF_INRAE=13.924;MAF_USDA=11.176
NC_035093.1	74810105	.	A	T	.	.	MAF_INRAE=13.924;MAF_USDA=11.176
NC_035093.1	74810148	.	G	A	.	.	MAF_USDA=1.639
NC_035093.1	74810160	.	G	C	.	.	MAF_INRAE=36.709;MAF_USDA=33.529
NC_035093.1	74810178	.	A	G	.	.	MAF_USDA=4.918
NC_035093.1	74810221	.	C	G	.	.	MAF_USDA=1.765
NC_035093.1	74810229	.	A	T	.	.	MAF_USDA=6.557
NC_035093.1	74810232	.	C	A	.	.	MAF_INRAE=4.167;MAF_USDA=1.639
NC_035093.1	74810263	.	T	A	.	.	MAF_INRAE=5.263;MAF_USDA=6.557
NC_035093.1	74810271	.	G	T	.	.	MAF_USDA=10.588
NC_035093.1	74810294	.	C	A	.	.	MAF_USDA=1.695
NC_035093.1	74810295	.	C	A	.	.	MAF_USDA=10.241
NC_035093.1	74810301	.	T	C	.	.	MAF_USDA=9.639
NC_035093.1	74810306	.	C	A	.	.	MAF_USDA=15.663
NC_035093.1	74810329	.	G	A	.	.	MAF_USDA=11.585
NC_035093.1	74810423	.	T	C	.	.	MAF_INRAE=13.333;MAF_USDA=14.118
NC_035093.1	74810447	.	C	T	.	.	MAF_USDA=18.75
NC_035093.1	74810484	.	G	A	.	.	MAF_USDA=5.738
NC_035093.1	74810486	.	C	A	.	.	MAF_INRAE=47.468;MAF_USDA=19.412
NC_035093.1	74810508	.	A	G	.	.	MAF_INRAE=1.667;MAF_USDA=18.75
NC_035093.1	74810527	.	G	C	.	.	MAF_INRAE=2.5;MAF_USDA=8.824
NC_035093.1	74810529	.	G	T	.	.	MAF_INRAE=11.392;MAF_USDA=7.647
NC_035093.1	74810581	.	C	G	.	.	MAF_INRAE=13.291;MAF_USDA=22.917
NC_035093.1	74810640	.	T	A	.	.	MAF_INRAE=10.526;MAF_USDA=2.459
NC_035093.1	74810649	.	C	G	.	.	MAF_USDA=4.167
NC_035093.1	74810700	.	T	C	.	.	MAF_USDA=29.167
NC_035093.1	74810702	.	C	T	.	.	MAF_INRAE=10.127
NC_035093.1	74810723	.	C	T	.	.	MAF_INRAE=7.5;MAF_USDA=21.176
NC_035093.1	74810730	.	G	A	.	.	MAF_USDA=27.083
NC_035093.1	74810749	.	C	T	.	.	MAF_INRAE=36.667;MAF_USDA=12.941
NC_035093.1	74810750	.	G	A	.	.	MAF_INRAE=1.667;MAF_USDA=29.167
NC_035093.1	74810754	.	G	A	.	.	MAF_INRAE=1.667;MAF_USDA=27.083
NC_035093.1	74810755	.	G	T	.	.	MAF_INRAE=1.667;MAF_USDA=25.0
NC_035093.1	74810781	.	T	G	.	.	MAF_INRAE=1.667
NC_035093.1	74810819	.	T	A	.	.	MAF_INRAE=12.025;MAF_USDA=8.235
NC_035093.1	74810832	.	T	C	.	.	MAF_USDA=1.639
NC_035093.1	74810843	.	G	T	.	.	MAF_USDA=16.471
NC_035093.1	74810847	.	G	A	.	.	MAF_INRAE=11.667
NC_035093.1	74810894	.	C	A	.	.	MAF_INRAE=25.833;MAF_USDA=7.059
NC_035093.1	74810971	.	C	T	.	.	MAF_INRAE=11.392;MAF_USDA=8.824
NC_035093.1	74810976	.	A	T	.	.	MAF_USDA=25.0
NC_035093.1	74811007	.	A	G	.	.	MAF_INRAE=12.658;MAF_USDA=27.083
NC_035093.1	74811011	.	T	A	.	.	MAF_INRAE=2.5;MAF_USDA=27.083
NC_035093.1	74811030	.	G	A	.	.	MAF_INRAE=12.658;MAF_USDA=10.588
NC_035093.1	74811049	.	C	T	.	.	MAF_INRAE=13.291;MAF_USDA=10.0
NC_035093.1	74811061	.	C	G	.	.	MAF_INRAE=13.291;MAF_USDA=10.588
NC_035093.1	74811076	.	C	T	.	.	MAF_INRAE=13.291;MAF_USDA=11.765
NC_035093.1	74811077	.	G	T	.	.	MAF_INRAE=3.333;MAF_USDA=11.176
NC_035093.1	74811137	.	C	T	.	.	MAF_INRAE=12.025;MAF_USDA=10.714
NC_035093.1	74811142	.	C	T	.	.	MAF_INRAE=12.025;MAF_USDA=10.119
NC_035093.1	74811143	.	T	A	.	.	MAF_INRAE=1.667;MAF_USDA=10.714
NC_035093.1	74811164	.	A	C	.	.	MAF_INRAE=12.658;MAF_USDA=31.25
NC_035093.1	74811168	.	G	A	.	.	MAF_INRAE=1.667;MAF_USDA=11.905
NC_035093.1	74811204	.	G	A	.	.	MAF_INRAE=47.368;MAF_USDA=25.0
NC_035093.1	74811252	.	T	C	.	.	MAF_INRAE=11.667
NC_035093.1	74811281	.	G	A	.	.	MAF_USDA=10.843
NC_035093.1	74811329	.	C	T	.	.	MAF_INRAE=13.291;MAF_USDA=8.824
NC_035093.1	74811343	.	G	A	.	.	MAF_USDA=1.639
NC_035093.1	74811347	.	T	C	.	.	MAF_INRAE=13.924;MAF_USDA=11.176
NC_035093.1	74811366	.	C	T	.	.	MAF_USDA=2.459
NC_035093.1	74811384	.	C	T	.	.	MAF_USDA=4.167
NC_035093.1	74811390	.	A	C	.	.	MAF_INRAE=35.443;MAF_USDA=47.647
NC_035093.1	74811417	.	G	A	.	.	MAF_INRAE=26.316
NC_035093.1	74811466	.	C	G	.	.	MAF_USDA=2.459
NC_035093.1	74811479	.	C	T	.	.	MAF_INRAE=1.667
NC_035093.1	74811483	.	G	C	.	.	MAF_INRAE=1.667
NC_035093.1	74811499	.	C	T	.	.	MAF_USDA=4.098
NC_035093.1	74811524	.	A	G	.	.	MAF_INRAE=49.167;MAF_USDA=33.333
NC_035093.1	74811549	.	T	C	.	.	MAF_USDA=25.0
NC_035093.1	74811555	.	G	T	.	.	MAF_USDA=25.0
NC_035093.1	74811576	.	C	T	.	.	MAF_USDA=29.167
NC_035093.1	74811586	.	T	C	.	.	MAF_USDA=25.0
NC_035093.1	74811624	.	C	T	.	.	MAF_INRAE=44.737;MAF_USDA=11.765
NC_035093.1	74811631	.	C	G	.	.	MAF_USDA=2.459
NC_035093.1	74811647	.	T	C	.	.	MAF_INRAE=12.658;MAF_USDA=11.176
NC_035093.1	74811658	.	A	C	.	.	MAF_INRAE=6.667;MAF_USDA=12.353
NC_035093.1	74811662	.	C	G	.	.	MAF_INRAE=13.291;MAF_USDA=11.765
NC_035093.1	74811755	.	C	A	.	.	MAF_USDA=2.083
NC_035093.1	74811763	.	T	C	.	.	MAF_INRAE=13.291;MAF_USDA=12.941
NC_035093.1	74811809	.	C	T	.	.	MAF_INRAE=13.924;MAF_USDA=13.095
NC_035093.1	74811814	.	A	C	.	.	MAF_USDA=13.69
NC_035093.1	74811884	.	A	C	.	.	MAF_INRAE=13.924;MAF_USDA=13.529
NC_035093.1	74811958	.	G	A	.	.	MAF_INRAE=47.368;MAF_USDA=14.118
NC_035093.1	74811964	.	G	A	.	.	MAF_INRAE=11.392;MAF_USDA=20.588
NC_035093.1	74811992	.	A	T	.	.	MAF_INRAE=24.051;MAF_USDA=7.059
NC_035093.1	74812014	.	G	A	.	.	MAF_INRAE=5.263
NC_035093.1	74812056	.	G	T	.	.	MAF_USDA=2.459
NC_035093.1	74812074	.	T	A	.	.	MAF_USDA=13.529
NC_035093.1	74812077	.	C	T	.	.	MAF_USDA=10.588
NC_035093.1	74812110	.	C	T	.	.	MAF_USDA=1.639
NC_035093.1	74812175	.	C	A	.	.	MAF_USDA=4.167
NC_035093.1	74812176	.	C	T	.	.	MAF_USDA=6.25
NC_035093.1	74812206	.	A	T	.	.	MAF_USDA=3.333
NC_035093.1	74812275	.	G	A	.	.	MAF_USDA=10.119
NC_035093.1	74812284	.	T	G	.	.	MAF_USDA=49.405
NC_035093.1	74812323	.	G	A	.	.	MAF_USDA=27.647
NC_035093.1	74812333	.	A	C	.	.	MAF_INRAE=5.833;MAF_USDA=6.557
NC_035093.1	74812334	.	T	A	.	.	MAF_INRAE=5.833;MAF_USDA=6.557
NC_035093.1	74812347	.	A	T	.	.	MAF_INRAE=11.392;MAF_USDA=12.5
NC_035093.1	74812374	.	C	G	.	.	MAF_USDA=1.639
NC_035093.1	74812397	.	G	T	.	.	MAF_INRAE=15.833;MAF_USDA=6.557
NC_035093.1	74812402	.	T	A	.	.	MAF_INRAE=31.646;MAF_USDA=24.118
NC_035093.1	74812412	.	A	C	.	.	MAF_INRAE=17.722;MAF_USDA=42.353
NC_035093.1	74812413	.	A	G	.	.	MAF_USDA=11.475
NC_035093.1	74812426	.	C	A	.	.	MAF_USDA=1.639
NC_035093.1	74812428	.	T	A	.	.	MAF_USDA=15.882
NC_035093.1	74812450	.	A	C	.	.	MAF_USDA=8.929
NC_035093.1	74812515	.	T	A	.	.	MAF_USDA=8.333
NC_035093.1	74812517	.	C	A	.	.	MAF_INRAE=5.0;MAF_USDA=20.238
NC_035093.1	74812521	.	CACC	CACT	.	.	MAF_USDA=27.083
NC_035093.1	74812535	.	G	T	.	.	MAF_USDA=33.333
NC_035093.1	74812544	.	C	T	.	.	MAF_INRAE=16.456;MAF_USDA=23.214
NC_035093.1	74812545	.	A	G	.	.	MAF_USDA=8.333
NC_035093.1	74812550	.	C	A	.	.	MAF_INRAE=11.392;MAF_USDA=21.429
NC_035093.1	74812558	.	T	C	.	.	MAF_INRAE=11.392;MAF_USDA=21.429
NC_035093.1	74812565	.	T	C	.	.	MAF_INRAE=46.203;MAF_USDA=46.471
NC_035093.1	74812637	.	G	A	.	.	MAF_INRAE=24.051;MAF_USDA=22.941
NC_035093.1	74812639	.	A	G	.	.	MAF_INRAE=3.333;MAF_USDA=8.824
NC_035093.1	74812647	.	T	G	.	.	MAF_USDA=3.279
NC_035093.1	74815426	.	G	A	.	.	MAF_INRAE=10.526
NC_035093.1	74815475	.	G	A	.	.	MAF_USDA=4.167
NC_035093.1	74815496	.	C	T	.	.	MAF_USDA=5.738
NC_035093.1	74815503	.	C	T	.	.	MAF_USDA=4.918
NC_035093.1	74815531	.	C	G	.	.	MAF_USDA=7.647
NC_035093.1	74815533	.	C	T	.	.	MAF_INRAE=7.5
NC_035093.1	74815544	.	T	C	.	.	MAF_INRAE=11.392;MAF_USDA=1.639
NC_035093.1	74815586	.	C	A	.	.	MAF_USDA=8.333
NC_035093.1	74815588	.	A	G,T	.	.	MAF_INRAE=6.667;MAF_USDA=4.098
NC_035093.1	74815589	.	G	T	.	.	MAF_USDA=2.083
NC_035093.1	74815613	.	G	T	.	.	MAF_USDA=5.882
NC_035093.1	74815656	.	C	T	.	.	MAF_USDA=6.471
NC_035093.1	74815662	.	T	C	.	.	MAF_INRAE=5.263;MAF_USDA=4.918
NC_035093.1	74815664	.	T	C	.	.	MAF_USDA=3.279
NC_035093.1	74815669	.	G	T	.	.	MAF_INRAE=1.667
NC_035093.1	74815696	.	G	A	.	.	MAF_USDA=4.118
NC_035093.1	74815713	.	G	A	.	.	MAF_USDA=1.639
NC_035093.1	74815720	.	C	A	.	.	MAF_USDA=4.118
NC_035093.1	74815751	.	G	A	.	.	MAF_INRAE=15.789
NC_035093.1	74815770	.	G	C	.	.	MAF_INRAE=5.263;MAF_USDA=4.918
NC_035093.1	74815771	.	T	G	.	.	MAF_INRAE=25.0;MAF_USDA=35.882
NC_035093.1	74815789	.	G	A	.	.	MAF_USDA=2.941
NC_035093.1	74815806	.	C	A	.	.	MAF_USDA=8.333
NC_035093.1	74815811	.	T	G	.	.	MAF_USDA=6.25
NC_035093.1	74815813	.	T	A	.	.	MAF_INRAE=11.392;MAF_USDA=6.25
NC_035093.1	74815814	.	A	T	.	.	MAF_USDA=8.333
NC_035093.1	74815851	.	A	C	.	.	MAF_USDA=2.941
NC_035093.1	74815852	.	A	C	.	.	MAF_USDA=2.941
NC_035093.1	74815853	.	G	A	.	.	MAF_USDA=2.941
NC_035093.1	74815856	.	T	C	.	.	MAF_INRAE=5.0;MAF_USDA=1.639
NC_035093.1	74815859	.	G	T	.	.	MAF_INRAE=7.5
NC_035093.1	74815886	.	C	T	.	.	MAF_INRAE=10.127;MAF_USDA=10.588
NC_035093.1	74815899	.	C	A	.	.	MAF_USDA=1.639
NC_035093.1	74815909	.	G	A	.	.	MAF_USDA=1.765
NC_035093.1	74815939	.	G	T	.	.	MAF_INRAE=10.127;MAF_USDA=10.0
NC_035093.1	74815959	.	G	A	.	.	MAF_USDA=7.377
NC_035093.1	74815993	.	A	G	.	.	MAF_USDA=2.459
NC_035093.1	74816027	.	T	C	.	.	MAF_INRAE=5.263
NC_035093.1	74816035	.	G	A	.	.	MAF_INRAE=5.263;MAF_USDA=6.557
NC_035093.1	74816056	.	A	C	.	.	MAF_USDA=2.941
NC_035093.1	74816058	.	G	A	.	.	MAF_USDA=2.941
NC_035093.1	74816124	.	G	A	.	.	MAF_INRAE=44.304;MAF_USDA=29.412
NC_035093.1	74816127	.	G	A	.	.	MAF_USDA=1.765
NC_035093.1	74816190	.	T	A	.	.	MAF_INRAE=5.263;MAF_USDA=6.667
NC_035093.1	74816239	.	G	T	.	.	MAF_USDA=3.279
NC_035093.1	74816240	.	T	G	.	.	MAF_INRAE=45.57;MAF_USDA=23.529
NC_035093.1	74816299	.	G	A	.	.	MAF_USDA=1.639
NC_035093.1	74816303	.	A	G	.	.	MAF_INRAE=45.57;MAF_USDA=22.941
NC_035093.1	74816314	.	T	C	.	.	MAF_USDA=1.639
NC_035093.1	74816315	.	G	A	.	.	MAF_USDA=1.639
NC_035093.1	74816358	.	A	C	.	.	MAF_USDA=1.639
NC_035093.1	74816369	.	C	T	.	.	MAF_USDA=1.639
NC_035093.1	74816402	.	G	A	.	.	MAF_USDA=1.639
NC_035093.1	74816437	.	G	A	.	.	MAF_INRAE=5.263;MAF_USDA=6.557
NC_035093.1	74816460	.	A	G	.	.	MAF_USDA=1.639
NC_035093.1	74816465	.	T	C	.	.	MAF_USDA=7.059
NC_035093.1	74816531	.	A	T	.	.	MAF_USDA=1.639
NC_035093.1	74816533	.	G	A	.	.	MAF_USDA=1.639
NC_035093.1	74816571	.	C	A	.	.	MAF_USDA=1.639
NC_035093.1	74816619	.	T	A	.	.	MAF_USDA=1.639
NC_035093.1	74816628	.	T	G	.	.	MAF_INRAE=23.418;MAF_USDA=7.059
NC_035093.1	74816661	.	C	T	.	.	MAF_INRAE=48.101;MAF_USDA=23.81
NC_035093.1	74816667	.	T	A	.	.	MAF_USDA=1.667
NC_035093.1	74816672	.	C	A	.	.	MAF_USDA=1.667
NC_035093.1	74816682	.	G	A	.	.	MAF_USDA=1.667
NC_035093.1	74816694	.	G	A	.	.	MAF_INRAE=10.526;MAF_USDA=2.381
NC_035093.1	74816729	.	A	G	.	.	MAF_USDA=1.639
NC_035093.1	74816805	.	A	G	.	.	MAF_USDA=3.279
NC_035093.1	74816896	.	C	T	.	.	MAF_USDA=1.639
NC_035093.1	74816925	.	G	A	.	.	MAF_USDA=1.639
NC_035093.1	74816937	.	G	A	.	.	MAF_INRAE=5.263;MAF_USDA=6.557
NC_035093.1	74816996	.	G	A	.	.	MAF_USDA=4.098
NC_035093.1	74817002	.	T	A	.	.	MAF_INRAE=8.228;MAF_USDA=14.706
NC_035093.1	74817018	.	G	A	.	.	MAF_USDA=2.459
NC_035093.1	74817043	.	T	A	.	.	MAF_USDA=2.459
NC_035093.1	74817045	.	G	A	.	.	MAF_USDA=2.459
NC_035093.1	74817060	.	A	C	.	.	MAF_INRAE=8.228;MAF_USDA=14.118
NC_035093.1	74817099	.	G	T	.	.	MAF_INRAE=5.263
NC_035093.1	74817109	.	C	T	.	.	MAF_INRAE=5.263;MAF_USDA=6.557
NC_035093.1	74817113	.	G	C	.	.	MAF_USDA=1.639
NC_035093.1	74817119	.	G	T	.	.	MAF_USDA=1.639
NC_035093.1	74817155	.	G	T	.	.	MAF_INRAE=12.025;MAF_USDA=6.471
NC_035093.1	74817160	.	T	G	.	.	MAF_INRAE=5.263;MAF_USDA=6.557
NC_035093.1	74817167	.	G	A	.	.	MAF_INRAE=7.5;MAF_USDA=4.918
NC_035093.1	74817182	.	A	G	.	.	MAF_USDA=4.098
NC_035093.1	74817183	.	T	C	.	.	MAF_USDA=3.279
NC_035093.1	74817190	.	A	T	.	.	MAF_INRAE=5.263;MAF_USDA=14.583
NC_035093.1	74817193	.	T	C	.	.	MAF_INRAE=5.263
NC_035093.1	74817210	.	C	T	.	.	MAF_USDA=4.098
NC_035093.1	74817236	.	A	G	.	.	MAF_INRAE=5.0;MAF_USDA=1.639
NC_035093.1	74817261	.	T	A	.	.	MAF_INRAE=6.962;MAF_USDA=7.059
NC_035093.1	74817307	.	T	C	.	.	MAF_INRAE=5.263;MAF_USDA=6.557
NC_035093.1	74817362	.	C	A	.	.	MAF_USDA=9.167
NC_035093.1	74817393	.	C	A	.	.	MAF_INRAE=47.368;MAF_USDA=8.235
NC_035093.1	74817399	.	C	T	.	.	MAF_USDA=5.738
NC_035093.1	74817401	.	T	G	.	.	MAF_USDA=7.377
NC_035093.1	74817436	.	A	G	.	.	MAF_USDA=1.639
NC_035093.1	74817449	.	T	A	.	.	MAF_USDA=10.656
NC_035093.1	74817451	.	G	A	.	.	MAF_USDA=20.0
NC_035093.1	74817515	.	G	A	.	.	MAF_USDA=6.557
NC_035093.1	74817524	.	G	A	.	.	MAF_INRAE=2.5
NC_035093.1	74817619	.	A	C	.	.	MAF_INRAE=45.0;MAF_USDA=14.881
NC_035093.1	74817645	.	C	A	.	.	MAF_INRAE=5.0
NC_035093.1	74817906	.	G	C	.	.	MAF_USDA=39.583
NC_035093.1	74817915	.	G	T	.	.	MAF_USDA=6.25
NC_035093.1	74817962	.	A	T	.	.	MAF_USDA=1.639
NC_035093.1	74817985	.	A	T	.	.	MAF_USDA=11.176
NC_035093.1	74818000	.	G	A	.	.	MAF_USDA=2.083
NC_035093.1	74818015	.	C	G	.	.	MAF_USDA=10.588
NC_035093.1	74818094	.	G	A	.	.	MAF_USDA=1.639
NC_035093.1	74818114	.	A	T	.	.	MAF_USDA=1.639
NC_035093.1	74818117	.	G	T	.	.	MAF_USDA=6.024
NC_035093.1	74818135	.	A	G	.	.	MAF_USDA=28.313
NC_035093.1	74818148	.	A	T	.	.	MAF_USDA=5.422
NC_035093.1	74818162	.	A	T	.	.	MAF_USDA=1.639
NC_035093.1	74818984	.	G	A	.	.	MAF_USDA=8.235
NC_035093.1	74819010	.	T	A	.	.	MAF_INRAE=5.263;MAF_USDA=1.639
NC_035093.1	74819017	.	G	A	.	.	MAF_USDA=2.459
NC_035093.1	74819037	.	C	T	.	.	MAF_USDA=2.459
NC_035093.1	74819053	.	A	G	.	.	MAF_USDA=7.059
NC_035093.1	74819146	.	T	C	.	.	MAF_INRAE=5.0;MAF_USDA=2.459
NC_035093.1	74819152	.	C	A	.	.	MAF_INRAE=10.526
NC_035093.1	74819156	.	C	T	.	.	MAF_INRAE=5.263;MAF_USDA=6.557
NC_035093.1	74819162	.	A	T	.	.	MAF_INRAE=10.526
NC_035093.1	74819170	.	C	A	.	.	MAF_USDA=2.542
NC_035093.1	74819175	.	G	A	.	.	MAF_INRAE=25.949;MAF_USDA=11.585
NC_035093.1	74819179	.	T	C	.	.	MAF_INRAE=25.833;MAF_USDA=11.585
NC_035093.1	74819195	.	G	T	.	.	MAF_INRAE=10.526
NC_035093.1	74819198	.	G	A	.	.	MAF_INRAE=5.0;MAF_USDA=6.471
NC_035093.1	74819201	.	C	A	.	.	MAF_INRAE=8.228;MAF_USDA=18.235
NC_035093.1	74819202	.	A	G	.	.	MAF_INRAE=5.833;MAF_USDA=10.588
NC_035093.1	74819211	.	G	A	.	.	MAF_INRAE=5.263;MAF_USDA=6.557
NC_035093.1	74819212	.	T	A	.	.	MAF_USDA=16.471
NC_035093.1	74819215	.	G	T	.	.	MAF_USDA=7.377
NC_035093.1	74819219	.	G	T	.	.	MAF_USDA=4.098
NC_035093.1	74819220	.	C	T	.	.	MAF_INRAE=20.833
NC_035093.1	74819225	.	G	A	.	.	MAF_INRAE=5.263;MAF_USDA=6.557
NC_035093.1	74819234	.	C	T	.	.	MAF_INRAE=5.263;MAF_USDA=6.557
NC_035093.1	74819266	.	C	T	.	.	MAF_INRAE=10.759;MAF_USDA=9.412
NC_035093.1	74819273	.	G	C	.	.	MAF_INRAE=5.263;MAF_USDA=9.412
NC_035093.1	74819274	.	A	G	.	.	MAF_USDA=9.412
NC_035093.1	74819276	.	C	G	.	.	MAF_USDA=2.459
NC_035093.1	74819278	.	G	A	.	.	MAF_USDA=2.459
NC_035093.1	74819290	.	C	A	.	.	MAF_INRAE=5.263;MAF_USDA=8.197
NC_035093.1	74819298	.	C	G	.	.	MAF_USDA=6.471
NC_035093.1	74819299	.	C	T	.	.	MAF_USDA=8.824
NC_035093.1	74819300	.	A	G	.	.	MAF_USDA=2.459
NC_035093.1	74819301	.	G	T	.	.	MAF_USDA=2.459
NC_035093.1	74819375	.	A	T	.	.	MAF_INRAE=5.263;MAF_USDA=7.738
NC_035093.1	74819428	.	A	G	.	.	MAF_USDA=2.459
NC_035093.1	74819429	.	G	A	.	.	MAF_INRAE=13.924;MAF_USDA=8.235
NC_035093.1	74819459	.	G	A	.	.	MAF_USDA=4.918
NC_035093.1	74819467	.	C	T	.	.	MAF_USDA=1.639
NC_035093.1	74819469	.	G	A	.	.	MAF_INRAE=29.747;MAF_USDA=14.706
NC_035093.1	74819482	.	C	T	.	.	MAF_USDA=2.459
NC_035093.1	74819486	.	C	A	.	.	MAF_INRAE=11.392;MAF_USDA=10.588
NC_035093.1	74819543	.	G	A	.	.	MAF_USDA=1.639
NC_035093.1	74819582	.	C	T	.	.	MAF_INRAE=5.0;MAF_USDA=1.639
NC_035093.1	74819690	.	T	G	.	.	MAF_USDA=1.639
NC_035093.1	74819727	.	A	G	.	.	MAF_INRAE=29.114;MAF_USDA=15.882
NC_035093.1	74819746	.	C	G	.	.	MAF_USDA=2.459
NC_035093.1	74819788	.	A	C	.	.	MAF_USDA=1.639
NC_035093.1	74819789	.	G	T	.	.	MAF_USDA=2.459
NC_035093.1	74819835	.	C	T	.	.	MAF_USDA=6.25
NC_035093.1	74819906	.	C	T	.	.	MAF_USDA=1.639
NC_035093.1	74819927	.	C	T	.	.	MAF_INRAE=6.667;MAF_USDA=10.656
NC_035093.1	74819958	.	G	C	.	.	MAF_USDA=1.639
NC_035093.1	74819971	.	T	C	.	.	MAF_USDA=2.459
NC_035093.1	74820016	.	C	A	.	.	MAF_INRAE=11.392
NC_035093.1	74820020	.	T	C	.	.	MAF_USDA=8.197
NC_035093.1	74820021	.	A	T	.	.	MAF_USDA=9.016
NC_035093.1	74820023	.	T	A	.	.	MAF_USDA=9.016
NC_035093.1	74820082	.	G	A	.	.	MAF_USDA=6.25
NC_035093.1	74820105	.	A	T	.	.	MAF_INRAE=14.167
NC_035093.1	74820113	.	G	T	.	.	MAF_INRAE=6.962;MAF_USDA=6.471
NC_035093.1	74820218	.	C	T	.	.	MAF_INRAE=13.924;MAF_USDA=8.235
NC_035093.1	74820220	.	T	A	.	.	MAF_USDA=4.118
NC_035093.1	74820265	.	A	C	.	.	MAF_INRAE=49.367;MAF_USDA=35.294
NC_035093.1	74820459	.	T	A	.	.	MAF_INRAE=5.263;MAF_USDA=2.459
NC_035093.1	74820465	.	A	T	.	.	MAF_INRAE=23.418;MAF_USDA=7.647
NC_035093.1	74820483	.	A	G	.	.	MAF_INRAE=16.456;MAF_USDA=21.176
NC_035093.1	74820491	.	G	T	.	.	MAF_INRAE=5.833;MAF_USDA=1.765
NC_035093.1	74820494	.	C	T	.	.	MAF_USDA=1.639
NC_035093.1	74820523	.	G	A	.	.	MAF_USDA=2.941
NC_035093.1	74820530	.	C	A	.	.	MAF_INRAE=5.833;MAF_USDA=3.529
NC_035093.1	74820546	.	C	A	.	.	MAF_USDA=9.016
NC_035093.1	74820606	.	A	T	.	.	MAF_INRAE=5.833;MAF_USDA=3.529
NC_035093.1	74820672	.	A	T	.	.	MAF_USDA=7.059
NC_035093.1	74820673	.	G	T	.	.	MAF_USDA=7.059
NC_035093.1	74820698	.	G	A	.	.	MAF_INRAE=12.658;MAF_USDA=5.294
NC_035093.1	74820752	.	C	T	.	.	MAF_INRAE=12.025;MAF_USDA=5.294
NC_035093.1	74820756	.	A	C	.	.	MAF_INRAE=14.167
NC_035093.1	74820796	.	G	T	.	.	MAF_INRAE=13.924;MAF_USDA=12.941
NC_035093.1	74820877	.	G	A	.	.	MAF_INRAE=10.526;MAF_USDA=1.765
NC_035093.1	74821119	.	T	A	.	.	MAF_INRAE=12.025;MAF_USDA=5.294
NC_035093.1	74821232	.	C	T	.	.	MAF_USDA=4.918
NC_035093.1	74821235	.	T	C	.	.	MAF_INRAE=14.557;MAF_USDA=17.647
NC_035093.1	74821308	.	A	C	.	.	MAF_USDA=1.639
NC_035093.1	74821322	.	C	T	.	.	MAF_USDA=2.941
NC_035093.1	74821352	.	C	A	.	.	MAF_USDA=5.882
NC_035093.1	74821361	.	A	G	.	.	MAF_USDA=4.098
NC_035093.1	74821426	.	G	A	.	.	MAF_USDA=1.639
NC_035093.1	74821432	.	G	T	.	.	MAF_INRAE=15.823;MAF_USDA=15.294
NC_035093.1	74821484	.	C	T	.	.	MAF_USDA=5.882
NC_035093.1	74821488	.	C	A	.	.	MAF_INRAE=15.789;MAF_USDA=7.647
NC_035093.1	74821502	.	T	C	.	.	MAF_USDA=2.459
NC_035093.1	74821507	.	C	A	.	.	MAF_INRAE=5.263;MAF_USDA=15.294
NC_035093.1	74821517	.	G	A	.	.	MAF_INRAE=10.526;MAF_USDA=22.941
NC_035093.1	74823171	.	A	G	.	.	MAF_USDA=6.25
NC_035093.1	74823365	.	C	G	.	.	MAF_USDA=2.459
NC_035093.1	74823387	.	A	C	.	.	MAF_USDA=8.333
NC_035093.1	74823451	.	C	T	.	.	MAF_USDA=8.333
NC_035093.1	74823617	.	T	A	.	.	MAF_INRAE=5.263
NC_035093.1	74823625	.	C	T	.	.	MAF_USDA=4.918
NC_035093.1	74823632	.	C	T	.	.	MAF_INRAE=4.167;MAF_USDA=1.765
NC_035093.1	74823647	.	T	A	.	.	MAF_INRAE=11.392;MAF_USDA=5.294
NC_035093.1	74823665	.	T	C	.	.	MAF_USDA=4.118
NC_035093.1	74823703	.	C	T	.	.	MAF_USDA=2.459
NC_035093.1	74823721	.	G	A	.	.	MAF_INRAE=6.667;MAF_USDA=4.098
NC_035093.1	74823722	.	C	T	.	.	MAF_INRAE=6.667;MAF_USDA=4.098
NC_035093.1	74823748	.	C	G	.	.	MAF_USDA=1.639
NC_035093.1	74823768	.	A	T	.	.	MAF_INRAE=22.785;MAF_USDA=7.647
NC_035093.1	74823801	.	G	A	.	.	MAF_INRAE=10.127;MAF_USDA=6.25
NC_035093.1	74823806	.	G	A	.	.	MAF_INRAE=10.526;MAF_USDA=2.353
NC_035093.1	74823840	.	G	A	.	.	MAF_USDA=1.639
NC_035093.1	74823854	.	A	T	.	.	MAF_INRAE=15.833;MAF_USDA=4.918
NC_035093.1	74823875	.	G	A	.	.	MAF_USDA=1.639
NC_035093.1	74823904	.	C	A	.	.	MAF_INRAE=12.025;MAF_USDA=5.294
NC_035093.1	74823922	.	G	A	.	.	MAF_INRAE=13.291;MAF_USDA=9.412
NC_035093.1	74823923	.	T	C	.	.	MAF_INRAE=22.5;MAF_USDA=25.882
NC_035093.1	74824123	.	G	A	.	.	MAF_USDA=2.083
NC_035093.1	74824129	.	A	T	.	.	MAF_USDA=4.118
NC_035093.1	74824202	.	A	G	.	.	MAF_INRAE=37.5;MAF_USDA=20.833
NC_035093.1	74824235	.	A	T	.	.	MAF_INRAE=11.392;MAF_USDA=5.294
NC_035093.1	74824310	.	G	T	.	.	MAF_INRAE=12.025;MAF_USDA=4.118
NC_035093.1	74824347	.	A	G	.	.	MAF_USDA=5.738
NC_035093.1	74824349	.	G	T	.	.	MAF_USDA=5.738
NC_035093.1	74824365	.	A	G	.	.	MAF_USDA=1.639
NC_035093.1	74824385	.	T	A	.	.	MAF_USDA=1.639
NC_035093.1	74824398	.	G	T	.	.	MAF_USDA=2.353
NC_035093.1	74824399	.	C	T	.	.	MAF_USDA=2.353
NC_035093.1	74824425	.	G	A	.	.	MAF_INRAE=5.263;MAF_USDA=9.016
NC_035093.1	74824440	.	A	C	.	.	MAF_USDA=8.333
NC_035093.1	74824442	.	C	T	.	.	MAF_USDA=2.459
NC_035093.1	74824578	.	A	T	.	.	MAF_INRAE=15.0;MAF_USDA=4.098
NC_035093.1	74824595	.	A	G	.	.	MAF_USDA=2.459
NC_035093.1	74824621	.	G	A	.	.	MAF_INRAE=10.759;MAF_USDA=4.706
NC_035093.1	74824642	.	G	A	.	.	MAF_USDA=20.0
NC_035093.1	74824662	.	C	T	.	.	MAF_USDA=5.738
NC_035093.1	74824715	.	C	G	.	.	MAF_USDA=6.25
NC_035093.1	74824773	.	G	A	.	.	MAF_USDA=1.765
NC_035093.1	74824837	.	T	A	.	.	MAF_INRAE=5.833;MAF_USDA=3.279
NC_035093.1	74824861	.	T	C	.	.	MAF_INRAE=5.833
NC_035093.1	74824933	.	G	A	.	.	MAF_INRAE=23.418;MAF_USDA=7.647
NC_035093.1	74824936	.	T	A	.	.	MAF_USDA=1.639
NC_035093.1	74824961	.	T	G	.	.	MAF_USDA=2.459
NC_035093.1	74825136	.	G	T	.	.	MAF_INRAE=6.329
NC_035093.1	74825172	.	G	C	.	.	MAF_USDA=4.167
NC_035093.1	74825217	.	C	A	.	.	MAF_USDA=2.5
NC_035093.1	74825259	.	T	C	.	.	MAF_USDA=4.762
NC_035093.1	74825260	.	T	G	.	.	MAF_USDA=1.667
NC_035093.1	74825296	.	A	C	.	.	MAF_USDA=2.5
NC_035093.1	74825399	.	G	T	.	.	MAF_USDA=3.333
NC_035093.1	74825477	.	G	T	.	.	MAF_USDA=5.738
NC_035093.1	74825509	.	G	T	.	.	MAF_USDA=2.353
NC_035093.1	74825546	.	A	C	.	.	MAF_INRAE=10.127;MAF_USDA=6.25
NC_035093.1	74825634	.	G	T	.	.	MAF_INRAE=15.823;MAF_USDA=14.706
NC_035093.1	74825649	.	C	T	.	.	MAF_USDA=1.639
NC_035093.1	74825707	.	A	C	.	.	MAF_USDA=1.765
NC_035093.1	74825713	.	C	T	.	.	MAF_INRAE=16.456;MAF_USDA=11.176
NC_035093.1	74825725	.	C	G	.	.	MAF_INRAE=17.5;MAF_USDA=13.529
NC_035093.1	74825753	.	T	C	.	.	MAF_INRAE=5.263
NC_035093.1	74825793	.	C	G	.	.	MAF_INRAE=16.456;MAF_USDA=11.176
NC_035093.1	74825794	.	T	C	.	.	MAF_INRAE=16.667;MAF_USDA=11.176
NC_035093.1	74825811	.	G	A	.	.	MAF_INRAE=6.667;MAF_USDA=5.882
NC_035093.1	74825822	.	C	A	.	.	MAF_USDA=1.639
NC_035093.1	74825826	.	C	A	.	.	MAF_INRAE=12.025;MAF_USDA=4.118
NC_035093.1	74825831	.	G	A	.	.	MAF_INRAE=16.456;MAF_USDA=11.176
NC_035093.1	74825840	.	C	G	.	.	MAF_USDA=1.765
NC_035093.1	74825874	.	G	T	.	.	MAF_INRAE=30.38;MAF_USDA=20.0
NC_035093.1	74825877	.	C	A	.	.	MAF_INRAE=10.526;MAF_USDA=2.353
NC_035093.1	74825884	.	G	A	.	.	MAF_INRAE=10.526;MAF_USDA=2.353
NC_035093.1	74825899	.	A	G	.	.	MAF_INRAE=15.19;MAF_USDA=11.765
NC_035093.1	74825904	.	C	G	.	.	MAF_INRAE=10.526;MAF_USDA=2.353
NC_035093.1	74825915	.	G	T	.	.	MAF_USDA=4.118
NC_035093.1	74826007	.	A	G	.	.	MAF_INRAE=15.19;MAF_USDA=11.765
NC_035093.1	74826019	.	T	A	.	.	MAF_INRAE=15.19;MAF_USDA=11.765
NC_035093.1	74826023	.	T	C	.	.	MAF_INRAE=15.0;MAF_USDA=11.176
NC_035093.1	74826054	.	C	T	.	.	MAF_INRAE=6.667;MAF_USDA=11.765
NC_035093.1	74826055	.	G	A	.	.	MAF_USDA=3.279
NC_035093.1	74826143	.	A	G	.	.	MAF_INRAE=15.823;MAF_USDA=11.176
NC_035093.1	74826148	.	G	A	.	.	MAF_INRAE=36.709;MAF_USDA=47.059
NC_035093.1	74826154	.	G	A	.	.	MAF_USDA=2.459
NC_035093.1	74826162	.	C	T	.	.	MAF_INRAE=6.962;MAF_USDA=6.471
NC_035093.1	74826186	.	C	G	.	.	MAF_USDA=1.639
NC_035093.1	74826207	.	C	A	.	.	MAF_INRAE=32.278;MAF_USDA=31.765
NC_035093.1	74826253	.	T	A	.	.	MAF_INRAE=15.19;MAF_USDA=11.176
NC_035093.1	74826270	.	C	T	.	.	MAF_INRAE=12.025;MAF_USDA=2.353
NC_035093.1	74826279	.	G	A	.	.	MAF_INRAE=5.263
NC_035093.1	74826308	.	A	T	.	.	MAF_INRAE=15.19;MAF_USDA=11.176
NC_035093.1	74826327	.	G	C	.	.	MAF_INRAE=15.19;MAF_USDA=11.31
NC_035093.1	74826329	.	C	T	.	.	MAF_INRAE=15.0;MAF_USDA=11.31
NC_035093.1	74826342	.	G	C	.	.	MAF_USDA=4.167
NC_035093.1	74826365	.	T	A	.	.	MAF_USDA=9.016
NC_035093.1	74826366	.	A	C	.	.	MAF_INRAE=15.823;MAF_USDA=12.941
NC_035093.1	74826378	.	C	G	.	.	MAF_INRAE=33.544;MAF_USDA=26.471
NC_035093.1	74826390	.	T	A	.	.	MAF_USDA=4.098
NC_035093.1	74826410	.	C	A	.	.	MAF_USDA=1.639
NC_035093.1	74826436	.	G	C	.	.	MAF_USDA=6.25
NC_035093.1	74826454	.	G	A	.	.	MAF_INRAE=12.025;MAF_USDA=2.353
NC_035093.1	74826465	.	A	C	.	.	MAF_USDA=4.918
NC_035093.1	74826470	.	G	A	.	.	MAF_INRAE=12.025
NC_035093.1	74826477	.	C	T	.	.	MAF_INRAE=29.114;MAF_USDA=20.0
NC_035093.1	74826523	.	G	A	.	.	MAF_INRAE=6.667;MAF_USDA=4.706
NC_035093.1	74826548	.	G	A	.	.	MAF_USDA=2.459
NC_035093.1	74826589	.	T	C	.	.	MAF_INRAE=15.19;MAF_USDA=11.765
NC_035093.1	74826612	.	G	C	.	.	MAF_USDA=4.706
NC_035093.1	74826619	.	G	A	.	.	MAF_INRAE=15.19;MAF_USDA=11.765
NC_035093.1	74826652	.	T	A	.	.	MAF_USDA=8.197
NC_035093.1	74826665	.	A	G	.	.	MAF_INRAE=10.127;MAF_USDA=6.25
NC_035093.1	74826726	.	A	C	.	.	MAF_INRAE=15.0;MAF_USDA=4.098
NC_035093.1	74826737	.	C	G	.	.	MAF_INRAE=10.526;MAF_USDA=2.353
NC_035093.1	74826739	.	T	C	.	.	MAF_USDA=2.353
NC_035093.1	74826764	.	A	C	.	.	MAF_INRAE=16.456;MAF_USDA=11.765
NC_035093.1	74826791	.	G	C	.	.	MAF_INRAE=16.456;MAF_USDA=11.765
NC_035093.1	74826792	.	A	C	.	.	MAF_INRAE=16.667;MAF_USDA=11.765
NC_035093.1	74826816	.	T	G	.	.	MAF_INRAE=16.456;MAF_USDA=11.765
NC_035093.1	74826841	.	A	C	.	.	MAF_INRAE=10.526;MAF_USDA=4.819
NC_035093.1	74826894	.	C	G	.	.	MAF_USDA=6.25
NC_035093.1	74826896	.	A	T	.	.	MAF_INRAE=26.316;MAF_USDA=21.951
NC_035093.1	74826929	.	A	G	.	.	MAF_INRAE=15.789;MAF_USDA=12.195
NC_035093.1	74826942	.	T	G	.	.	MAF_INRAE=15.789;MAF_USDA=12.195
NC_035093.1	74826962	.	C	T	.	.	MAF_USDA=4.167
NC_035093.1	74826963	.	C	T	.	.	MAF_USDA=6.897
NC_035093.1	74826992	.	T	A	.	.	MAF_INRAE=15.789;MAF_USDA=14.583
NC_035093.1	74827014	.	C	A	.	.	MAF_USDA=8.197
NC_035093.1	74827023	.	T	A	.	.	MAF_USDA=11.176
NC_035093.1	74827100	.	G	A	.	.	MAF_INRAE=12.025;MAF_USDA=4.118
NC_035093.1	74827155	.	A	T	.	.	MAF_INRAE=15.789
NC_035093.1	74827165	.	C	A	.	.	MAF_INRAE=20.253;MAF_USDA=16.471
NC_035093.1	74827200	.	C	G	.	.	MAF_USDA=6.25
NC_035093.1	74827203	.	T	A	.	.	MAF_USDA=4.918
NC_035093.1	74827236	.	A	T	.	.	MAF_USDA=1.639
NC_035093.1	74827244	.	T	G	.	.	MAF_USDA=4.706
NC_035093.1	74827347	.	G	A	.	.	MAF_USDA=1.765
NC_035093.1	74827357	.	A	T	.	.	MAF_INRAE=15.823;MAF_USDA=11.765
NC_035093.1	74827358	.	G	A	.	.	MAF_INRAE=15.833;MAF_USDA=11.765
NC_035093.1	74827427	.	C	A	.	.	MAF_INRAE=6.667;MAF_USDA=11.176
NC_035093.1	74827436	.	G	T	.	.	MAF_USDA=3.279
NC_035093.1	74827470	.	C	T	.	.	MAF_INRAE=12.025;MAF_USDA=2.353
NC_035093.1	74827471	.	C	G	.	.	MAF_USDA=1.765
NC_035093.1	74827555	.	C	T	.	.	MAF_USDA=4.706
NC_035093.1	74827632	.	T	G	.	.	MAF_USDA=4.706
NC_035093.1	74827668	.	A	C	.	.	MAF_USDA=6.557
NC_035093.1	74827678	.	G	A	.	.	MAF_USDA=6.25
NC_035093.1	74827710	.	T	G	.	.	MAF_INRAE=4.167;MAF_USDA=1.639
NC_035093.1	74827887	.	G	A	.	.	MAF_USDA=6.25
NC_035093.1	74827894	.	G	T	.	.	MAF_USDA=3.448
NC_035093.1	74827932	.	A	T	.	.	MAF_USDA=4.31
NC_035093.1	74827961	.	C	A	.	.	MAF_INRAE=13.291;MAF_USDA=15.244
NC_035093.1	74827990	.	G	T	.	.	MAF_INRAE=16.667;MAF_USDA=5.172
NC_035093.1	74828005	.	G	T	.	.	MAF_INRAE=34.177;MAF_USDA=35.976
NC_035093.1	74828011	.	T	A	.	.	MAF_INRAE=24.684;MAF_USDA=18.902
NC_035093.1	74828014	.	T	C	.	.	MAF_INRAE=24.167;MAF_USDA=47.917
NC_035093.1	74828020	.	T	A	.	.	MAF_INRAE=1.667;MAF_USDA=2.083
NC_035093.1	74828026	.	G	C	.	.	MAF_INRAE=35.0;MAF_USDA=31.707
NC_035093.1	74828030	.	A	G	.	.	MAF_USDA=2.083
NC_035093.1	74828042	.	C	T	.	.	MAF_USDA=13.415
NC_035093.1	74828045	.	T	A	.	.	MAF_USDA=2.586
NC_035093.1	74828046	.	T	C	.	.	MAF_USDA=15.244
NC_035093.1	74828064	.	G	T	.	.	MAF_USDA=8.333
NC_035093.1	74828074	.	T	G	.	.	MAF_INRAE=1.667
NC_035093.1	74828075	.	C	T	.	.	MAF_INRAE=1.667
NC_035093.1	74828125	.	A	G	.	.	MAF_USDA=4.098
NC_035093.1	74828147	.	A	C	.	.	MAF_USDA=3.279
NC_035093.1	74828148	.	A	T	.	.	MAF_USDA=3.279
NC_035093.1	74828169	.	G	T	.	.	MAF_USDA=2.459
NC_035093.1	74828243	.	A	C	.	.	MAF_USDA=4.762
NC_035093.1	74828251	.	C	A	.	.	MAF_USDA=2.083
NC_035093.1	74828292	.	A	T	.	.	MAF_INRAE=2.5;MAF_USDA=5.0
NC_035093.1	74828330	.	G	C	.	.	MAF_INRAE=1.667;MAF_USDA=9.016
NC_035093.1	74828370	.	T	G	.	.	MAF_USDA=4.706
NC_035093.1	74828397	.	A	G	.	.	MAF_USDA=5.0
NC_035093.1	74828407	.	T	A	.	.	MAF_INRAE=10.526;MAF_USDA=7.647
NC_035093.1	74828426	.	G	A	.	.	MAF_INRAE=24.167;MAF_USDA=26.471
NC_035093.1	74828449	.	C	T	.	.	MAF_INRAE=12.5;MAF_USDA=4.918
NC_035093.1	74828465	.	G	T	.	.	MAF_INRAE=21.519;MAF_USDA=26.471
NC_035093.1	74828499	.	A	C	.	.	MAF_INRAE=34.177;MAF_USDA=41.176
NC_035093.1	74828515	.	G	T	.	.	MAF_INRAE=45.0
NC_035093.1	74828534	.	C	T	.	.	MAF_USDA=7.059
NC_035093.1	74828549	.	T	A	.	.	MAF_INRAE=5.263
NC_035093.1	74828580	.	G	A	.	.	MAF_INRAE=12.025;MAF_USDA=1.765
NC_035093.1	74828612	.	T	G	.	.	MAF_INRAE=6.962;MAF_USDA=12.353
NC_035093.1	74828616	.	T	C	.	.	MAF_INRAE=5.833;MAF_USDA=13.529
NC_035093.1	74828637	.	T	C	.	.	MAF_USDA=6.25
NC_035093.1	74828825	.	G	A	.	.	MAF_INRAE=3.797;MAF_USDA=9.016
NC_035093.1	74828841	.	A	G	.	.	MAF_INRAE=10.526;MAF_USDA=10.588
NC_035093.1	74828846	.	T	A	.	.	MAF_INRAE=7.5;MAF_USDA=4.918
NC_035093.1	74828859	.	C	A	.	.	MAF_INRAE=5.833;MAF_USDA=6.471
NC_035093.1	74828885	.	G	A	.	.	MAF_USDA=2.459
NC_035093.1	74828979	.	G	A	.	.	MAF_INRAE=5.263
NC_035093.1	74829132	.	A	T	.	.	MAF_USDA=4.118
NC_035093.1	74829161	.	C	T	.	.	MAF_INRAE=22.152;MAF_USDA=11.765
NC_035093.1	74829166	.	T	G	.	.	MAF_USDA=3.529
NC_035093.1	74829195	.	T	A	.	.	MAF_INRAE=20.886;MAF_USDA=7.059
NC_035093.1	74829251	.	T	G	.	.	MAF_USDA=3.333
NC_035093.1	74829373	.	A	C	.	.	MAF_USDA=6.25
NC_035093.1	74829390	.	A	T	.	.	MAF_USDA=2.083
NC_035093.1	74830481	.	T	G	.	.	MAF_USDA=2.459
NC_035093.1	74830493	.	G	T	.	.	MAF_INRAE=15.789;MAF_USDA=7.059
NC_035093.1	74830551	.	G	T	.	.	MAF_INRAE=23.418;MAF_USDA=11.31
NC_035093.1	74830615	.	G	T	.	.	MAF_USDA=3.279
NC_035093.1	74830642	.	G	A	.	.	MAF_INRAE=15.0;MAF_USDA=7.377
NC_035093.1	74830649	.	G	T	.	.	MAF_INRAE=12.025;MAF_USDA=39.412
NC_035093.1	74830658	.	G	A	.	.	MAF_USDA=9.836
NC_035093.1	74830665	.	C	A	.	.	MAF_USDA=1.639
NC_035093.1	74830699	.	G	A	.	.	MAF_INRAE=12.025;MAF_USDA=2.459
NC_035093.1	74830714	.	C	T	.	.	MAF_INRAE=12.025;MAF_USDA=2.353
NC_035093.1	74830778	.	G	A	.	.	MAF_INRAE=17.5;MAF_USDA=11.176
NC_035093.1	74830796	.	T	G	.	.	MAF_USDA=1.639
NC_035093.1	74830804	.	G	T	.	.	MAF_INRAE=5.833;MAF_USDA=2.353
NC_035093.1	74830875	.	C	T	.	.	MAF_INRAE=27.848;MAF_USDA=17.647
NC_035093.1	74830913	.	G	A	.	.	MAF_USDA=1.639
NC_035093.1	74830928	.	G	A	.	.	MAF_USDA=4.706
NC_035093.1	74830946	.	G	T	.	.	MAF_USDA=1.765
NC_035093.1	74830947	.	G	A	.	.	MAF_USDA=6.25
NC_035093.1	74830953	.	TAAAAAAAT	TAAAAAAAA	.	.	MAF_USDA=4.167
NC_035093.1	74830961	.	T	A	.	.	MAF_INRAE=8.228;MAF_USDA=4.098
NC_035093.1	74830972	.	T	A	.	.	MAF_USDA=4.098
NC_035093.1	74830981	.	A	C	.	.	MAF_USDA=6.25
NC_035093.1	74831015	.	G	T	.	.	MAF_USDA=12.941
NC_035093.1	74831020	.	G	T	.	.	MAF_USDA=1.639
NC_035093.1	74831043	.	G	A	.	.	MAF_USDA=2.459
NC_035093.1	74831050	.	G	T	.	.	MAF_USDA=3.279
NC_035093.1	74831073	.	G	A	.	.	MAF_USDA=4.098
NC_035093.1	74831077	.	C	A	.	.	MAF_USDA=3.279
NC_035093.1	74831102	.	A	T	.	.	MAF_INRAE=18.333;MAF_USDA=7.647
NC_035093.1	74831164	.	G	T	.	.	MAF_INRAE=18.987;MAF_USDA=24.706
NC_035093.1	74831169	.	T	A	.	.	MAF_USDA=6.25
NC_035093.1	74831173	.	T	A	.	.	MAF_USDA=6.25
NC_035093.1	74831255	.	G	A	.	.	MAF_USDA=2.353
NC_035093.1	74831258	.	A	T	.	.	MAF_USDA=4.918
NC_035093.1	74831268	.	A	C	.	.	MAF_USDA=4.918
NC_035093.1	74831281	.	A	G	.	.	MAF_INRAE=27.848;MAF_USDA=17.059
NC_035093.1	74831321	.	G	A	.	.	MAF_INRAE=44.937;MAF_USDA=37.647
NC_035093.1	74831345	.	A	T	.	.	MAF_INRAE=27.848;MAF_USDA=17.059
NC_035093.1	74831346	.	T	G	.	.	MAF_INRAE=31.667;MAF_USDA=17.059
NC_035093.1	74831347	.	T	G	.	.	MAF_INRAE=32.278;MAF_USDA=29.412
NC_035093.1	74831391	.	C	T	.	.	MAF_USDA=6.25
NC_035093.1	74831399	.	T	A	.	.	MAF_INRAE=27.848;MAF_USDA=16.471
NC_035093.1	74831422	.	C	A	.	.	MAF_USDA=9.016
NC_035093.1	74831430	.	T	C	.	.	MAF_INRAE=5.833;MAF_USDA=1.639
NC_035093.1	74831475	.	T	C	.	.	MAF_USDA=6.25
NC_035093.1	74831481	.	G	A	.	.	MAF_USDA=5.738
NC_035093.1	74831482	.	G	T	.	.	MAF_USDA=1.639
NC_035093.1	74831488	.	T	G	.	.	MAF_INRAE=18.987;MAF_USDA=34.118
NC_035093.1	74831551	.	C	T	.	.	MAF_USDA=5.882
NC_035093.1	74831582	.	G	A	.	.	MAF_USDA=2.353
NC_035093.1	74831590	.	T	C	.	.	MAF_USDA=2.941
NC_035093.1	74831729	.	A	T	.	.	MAF_USDA=4.918
NC_035093.1	74832005	.	C	T	.	.	MAF_USDA=1.639
NC_035093.1	74832032	.	G	A	.	.	MAF_USDA=1.639
NC_035093.1	74832054	.	C	T	.	.	MAF_INRAE=5.263
NC_035093.1	74832069	.	G	T	.	.	MAF_INRAE=5.263;MAF_USDA=4.118
NC_035093.1	74832148	.	G	T	.	.	MAF_INRAE=5.263;MAF_USDA=2.083
NC_035093.1	74832204	.	C	T	.	.	MAF_USDA=2.083
NC_035093.1	74832213	.	A	T	.	.	MAF_USDA=2.5
NC_035093.1	74832314	.	A	C	.	.	MAF_USDA=5.882
NC_035093.1	74832341	.	T	C	.	.	MAF_USDA=1.667
NC_035093.1	74832387	.	A	T	.	.	MAF_USDA=13.69
NC_035093.1	74833220	.	A	T	.	.	MAF_USDA=25.0
NC_035093.1	74833239	.	T	G	.	.	MAF_USDA=20.833
NC_035093.1	74833266	.	A	G	.	.	MAF_USDA=7.377
NC_035093.1	74833311	.	A	C	.	.	MAF_USDA=1.639
NC_035093.1	74833322	.	G	A	.	.	MAF_USDA=1.639
NC_035093.1	74833363	.	G	T	.	.	MAF_INRAE=12.025;MAF_USDA=2.353
NC_035093.1	74833499	.	C	A	.	.	MAF_INRAE=11.392;MAF_USDA=4.167
NC_035093.1	74833564	.	G	A	.	.	MAF_INRAE=23.418;MAF_USDA=8.824
NC_035093.1	74833593	.	A	C,G	.	.	MAF_INRAE=7.595;MAF_USDA=27.083
NC_035093.1	74833599	.	A	G	.	.	MAF_USDA=1.639
NC_035093.1	74833621	.	T	C	.	.	MAF_USDA=1.639
NC_035093.1	74833750	.	C	T	.	.	MAF_USDA=2.459
NC_035093.1	74833782	.	C	T	.	.	MAF_INRAE=19.167;MAF_USDA=7.647
NC_035093.1	74833822	.	A	T	.	.	MAF_INRAE=12.025;MAF_USDA=2.941
NC_035093.1	74833824	.	C	A	.	.	MAF_INRAE=41.667;MAF_USDA=42.941
NC_035093.1	74833856	.	G	A	.	.	MAF_INRAE=14.167;MAF_USDA=7.377
NC_035093.1	74833912	.	C	G	.	.	MAF_INRAE=12.025;MAF_USDA=1.765
NC_035093.1	74833924	.	A	T	.	.	MAF_USDA=1.639
NC_035093.1	74833952	.	G	A	.	.	MAF_INRAE=10.526;MAF_USDA=2.353
NC_035093.1	74834039	.	C	T	.	.	MAF_INRAE=48.734
NC_035093.1	74834059	.	T	A	.	.	MAF_INRAE=4.43
NC_035093.1	74834133	.	C	T	.	.	MAF_INRAE=22.785
NC_035093.1	74834315	.	G	A	.	.	MAF_USDA=4.918
NC_035093.1	74834651	.	T	C	.	.	MAF_USDA=3.279
NC_035093.1	74834657	.	T	C	.	.	MAF_USDA=3.279
NC_035093.1	74834659	.	C	A	.	.	MAF_USDA=4.706
NC_035093.1	74834660	.	A	T	.	.	MAF_USDA=4.118
NC_035093.1	74834685	.	A	T	.	.	MAF_USDA=6.25
NC_035093.1	74834700	.	A	T	.	.	MAF_USDA=6.25
NC_035093.1	74834766	.	A	T	.	.	MAF_INRAE=11.392;MAF_USDA=1.765
NC_035093.1	74834831	.	G	A	.	.	MAF_USDA=2.459
NC_035093.1	74834844	.	C	T	.	.	MAF_INRAE=10.526;MAF_USDA=2.459
NC_035093.1	74834868	.	C	T	.	.	MAF_INRAE=6.962;MAF_USDA=6.471
NC_035093.1	74834885	.	C	T	.	.	MAF_INRAE=6.329;MAF_USDA=11.475
NC_035093.1	74835102	.	G	A	.	.	MAF_USDA=8.333
NC_035093.1	74835108	.	A	T	.	.	MAF_USDA=10.588
NC_035093.1	74835218	.	G	A	.	.	MAF_USDA=20.833
NC_035093.1	74835226	.	T	G	.	.	MAF_INRAE=49.367;MAF_USDA=41.765
NC_035093.1	74835235	.	C	T	.	.	MAF_INRAE=23.418;MAF_USDA=8.824
NC_035093.1	74835259	.	A	C	.	.	MAF_USDA=10.588
NC_035093.1	74835279	.	T	C	.	.	MAF_USDA=10.588
NC_035093.1	74835306	.	T	A	.	.	MAF_USDA=9.524
NC_035093.1	74835310	.	G	A	.	.	MAF_USDA=9.412
NC_035093.1	74835313	.	A	G	.	.	MAF_USDA=10.0
NC_035093.1	74835326	.	T	G	.	.	MAF_INRAE=10.127;MAF_USDA=3.529
NC_035093.1	74835352	.	T	G	.	.	MAF_USDA=8.235
NC_035093.1	74835369	.	C	T	.	.	MAF_INRAE=1.667;MAF_USDA=1.667
NC_035093.1	74835392	.	C	T	.	.	MAF_USDA=5.085
NC_035093.1	74835481	.	G	A	.	.	MAF_INRAE=6.962;MAF_USDA=6.548
NC_035093.1	74835486	.	G	A	.	.	MAF_INRAE=15.0;MAF_USDA=10.0
NC_035093.1	74835525	.	G	T	.	.	MAF_USDA=11.475
NC_035093.1	74835609	.	C	T	.	.	MAF_USDA=1.639
NC_035093.1	74835754	.	A	T	.	.	MAF_INRAE=5.263;MAF_USDA=2.083
NC_035093.1	74835779	.	A	C	.	.	MAF_USDA=9.412
NC_035093.1	74835827	.	T	A	.	.	MAF_INRAE=6.329;MAF_USDA=6.471
NC_035093.1	74835841	.	A	C	.	.	MAF_INRAE=6.329;MAF_USDA=6.471
NC_035093.1	74835873	.	G	A	.	.	MAF_USDA=10.0
NC_035093.1	74835892	.	G	A	.	.	MAF_USDA=11.765
NC_035093.1	74835893	.	C	T	.	.	MAF_USDA=2.083
NC_035093.1	74835897	.	G	A	.	.	MAF_INRAE=5.263
NC_035093.1	74835908	.	T	G	.	.	MAF_USDA=11.765
NC_035093.1	74835911	.	A	C	.	.	MAF_INRAE=2.5;MAF_USDA=1.639
NC_035093.1	74836016	.	G	A	.	.	MAF_INRAE=12.025;MAF_USDA=2.083
NC_035093.1	74836045	.	T	C	.	.	MAF_INRAE=32.278;MAF_USDA=29.412
NC_035093.1	74836048	.	G	T	.	.	MAF_INRAE=37.5;MAF_USDA=33.529
NC_035093.1	74836052	.	T	C	.	.	MAF_USDA=1.639
NC_035093.1	74836055	.	T	A	.	.	MAF_USDA=10.588
NC_035093.1	74836056	.	A	G	.	.	MAF_USDA=10.588
NC_035093.1	74836092	.	C	T	.	.	MAF_USDA=1.639
NC_035093.1	74836098	.	A	G	.	.	MAF_INRAE=12.025;MAF_USDA=1.765
NC_035093.1	74836105	.	G	C	.	.	MAF_USDA=6.25
NC_035093.1	74836108	.	T	A	.	.	MAF_INRAE=23.418;MAF_USDA=9.412
NC_035093.1	74836129	.	G	A	.	.	MAF_INRAE=17.089;MAF_USDA=18.235
NC_035093.1	74836135	.	A	T	.	.	MAF_INRAE=50.0;MAF_USDA=34.706
NC_035093.1	74836137	.	G	C	.	.	MAF_INRAE=31.667;MAF_USDA=46.471
NC_035093.1	74836147	.	T	C	.	.	MAF_INRAE=17.089;MAF_USDA=23.529
NC_035093.1	74836153	.	A	C	.	.	MAF_INRAE=26.316
NC_035093.1	74836156	.	T	G	.	.	MAF_INRAE=12.025;MAF_USDA=4.118
NC_035093.1	74836162	.	C	T	.	.	MAF_INRAE=15.19;MAF_USDA=8.235
NC_035093.1	74836163	.	G	A	.	.	MAF_INRAE=6.667
NC_035093.1	74836186	.	C	T	.	.	MAF_USDA=6.25
NC_035093.1	74836187	.	G	A	.	.	MAF_INRAE=21.667;MAF_USDA=21.765
NC_035093.1	74836200	.	A	C	.	.	MAF_INRAE=6.667;MAF_USDA=2.083
NC_035093.1	74836215	.	T	G	.	.	MAF_USDA=1.639
NC_035093.1	74836243	.	T	C	.	.	MAF_INRAE=12.025;MAF_USDA=1.765
NC_035093.1	74836252	.	C	T	.	.	MAF_INRAE=23.418;MAF_USDA=8.824
NC_035093.1	74836253	.	G	A	.	.	MAF_INRAE=12.025;MAF_USDA=1.765
NC_035093.1	74836267	.	G	T	.	.	MAF_INRAE=11.667
NC_035093.1	74836300	.	C	T	.	.	MAF_USDA=2.459
NC_035093.1	74836316	.	G	T	.	.	MAF_INRAE=12.025;MAF_USDA=4.706
NC_035093.1	74836351	.	T	C	.	.	MAF_INRAE=12.025;MAF_USDA=1.639
NC_035093.1	74836426	.	C	G	.	.	MAF_INRAE=37.342;MAF_USDA=37.059
NC_035093.1	74836459	.	C	G	.	.	MAF_USDA=4.098
NC_035093.1	74836460	.	A	T	.	.	MAF_USDA=4.098
NC_035093.1	74836502	.	G	A	.	.	MAF_INRAE=37.342;MAF_USDA=38.824
NC_035093.1	74836510	.	C	A	.	.	MAF_USDA=8.824
NC_035093.1	74836539	.	G	A	.	.	MAF_INRAE=12.658;MAF_USDA=4.118
NC_035093.1	74836570	.	C	T	.	.	MAF_USDA=3.279
NC_035093.1	74836577	.	C	A	.	.	MAF_USDA=1.639
NC_035093.1	74836611	.	C	G	.	.	MAF_USDA=1.639
NC_035093.1	74836743	.	T	C	.	.	MAF_USDA=10.588
NC_035093.1	74836749	.	G	A	.	.	MAF_INRAE=47.468;MAF_USDA=47.647
NC_035093.1	74836770	.	T	A	.	.	MAF_INRAE=47.468;MAF_USDA=45.294
NC_035093.1	74836819	.	C	A	.	.	MAF_INRAE=23.418;MAF_USDA=12.353
NC_035093.1	74836837	.	G	T	.	.	MAF_INRAE=4.167;MAF_USDA=9.167
NC_035093.1	74836876	.	T	G	.	.	MAF_USDA=4.098
NC_035093.1	74836924	.	C	T	.	.	MAF_INRAE=15.823;MAF_USDA=21.176
NC_035093.1	74837022	.	T	A	.	.	MAF_INRAE=11.392;MAF_USDA=7.059
NC_035093.1	74837036	.	A	T	.	.	MAF_INRAE=25.316;MAF_USDA=20.588
NC_035093.1	74837050	.	T	C	.	.	MAF_INRAE=39.241;MAF_USDA=43.529
NC_035093.1	74837064	.	C	T	.	.	MAF_USDA=6.25
NC_035093.1	74837081	.	A	G	.	.	MAF_USDA=4.118
NC_035093.1	74837110	.	A	C	.	.	MAF_USDA=1.639
NC_035093.1	74837171	.	T	G	.	.	MAF_INRAE=23.418;MAF_USDA=10.0
NC_035093.1	74837176	.	T	A	.	.	MAF_INRAE=23.418;MAF_USDA=17.647
NC_035093.1	74837295	.	A	G	.	.	MAF_INRAE=10.526;MAF_USDA=5.294
NC_035093.1	74837304	.	C	T	.	.	MAF_USDA=4.918
NC_035093.1	74837322	.	C	G	.	.	MAF_USDA=6.25
NC_035093.1	74837338	.	C	T	.	.	MAF_USDA=6.25
NC_035093.1	74837355	.	C	T	.	.	MAF_USDA=2.459
NC_035093.1	74837600	.	G	A	.	.	MAF_INRAE=15.0;MAF_USDA=8.197
NC_035093.1	74837657	.	A	C	.	.	MAF_USDA=20.833
NC_035093.1	74837666	.	G	A	.	.	MAF_INRAE=15.0;MAF_USDA=8.197
NC_035093.1	74837701	.	G	C	.	.	MAF_INRAE=15.0;MAF_USDA=8.197
NC_035093.1	74837711	.	G	T	.	.	MAF_USDA=5.738
NC_035093.1	74837716	.	C	T	.	.	MAF_INRAE=15.0;MAF_USDA=8.197
NC_035093.1	74837738	.	A	G	.	.	MAF_USDA=5.294
NC_035093.1	74837752	.	G	A	.	.	MAF_USDA=4.918
NC_035093.1	74837765	.	C	T	.	.	MAF_USDA=6.25
NC_035093.1	74837796	.	C	A	.	.	MAF_INRAE=42.105;MAF_USDA=25.294
NC_035093.1	74837798	.	G	C	.	.	MAF_USDA=6.25
NC_035093.1	74837817	.	C	A	.	.	MAF_USDA=1.639
NC_035093.1	74837818	.	A	C	.	.	MAF_INRAE=15.0;MAF_USDA=8.197
NC_035093.1	74837836	.	G	A	.	.	MAF_USDA=5.738
NC_035093.1	74837849	.	C	T	.	.	MAF_USDA=2.459
NC_035093.1	74837850	.	C	T	.	.	MAF_USDA=7.647
NC_035093.1	74837858	.	G	A	.	.	MAF_INRAE=12.658;MAF_USDA=3.529
NC_035093.1	74837878	.	A	T	.	.	MAF_INRAE=15.833;MAF_USDA=9.836
NC_035093.1	74837912	.	G	A	.	.	MAF_INRAE=12.658;MAF_USDA=1.765
NC_035093.1	74837918	.	A	G	.	.	MAF_INRAE=15.0;MAF_USDA=5.738
NC_035093.1	74837937	.	T	G	.	.	MAF_USDA=7.059
NC_035093.1	74837980	.	C	T	.	.	MAF_INRAE=15.0;MAF_USDA=3.279
NC_035093.1	74837986	.	C	T	.	.	MAF_USDA=2.083
NC_035093.1	74838075	.	C	T	.	.	MAF_USDA=4.918
NC_035093.1	74838159	.	C	T	.	.	MAF_USDA=7.647
NC_035093.1	74838193	.	T	A	.	.	MAF_USDA=7.647
NC_035093.1	74838210	.	C	A	.	.	MAF_INRAE=15.0;MAF_USDA=5.738
NC_035093.1	74838296	.	A	C	.	.	MAF_INRAE=5.263
NC_035093.1	74838301	.	C	T	.	.	MAF_INRAE=47.468;MAF_USDA=35.882
NC_035093.1	74838405	.	G	C	.	.	MAF_USDA=2.459
NC_035093.1	74838412	.	C	T	.	.	MAF_USDA=42.941
NC_035093.1	74838416	.	A	C	.	.	MAF_USDA=11.176
NC_035093.1	74838429	.	A	C	.	.	MAF_USDA=45.294
NC_035093.1	74838433	.	G	A	.	.	MAF_USDA=4.098
NC_035093.1	74838434	.	A	G	.	.	MAF_USDA=47.059
NC_035093.1	74838438	.	C	T	.	.	MAF_USDA=40.0
NC_035093.1	74838442	.	C	A	.	.	MAF_USDA=4.706
NC_035093.1	74838447	.	A	G	.	.	MAF_USDA=47.917
NC_035093.1	74838451	.	C	T	.	.	MAF_USDA=48.235
NC_035093.1	74838455	.	C	A	.	.	MAF_USDA=4.918
NC_035093.1	74838458	.	T	A	.	.	MAF_USDA=4.098
NC_035093.1	74838460	.	G	A	.	.	MAF_USDA=8.333
NC_035093.1	74838546	.	T	C	.	.	MAF_USDA=43.182
NC_035093.1	74838622	.	G	A	.	.	MAF_USDA=50.0
NC_035093.1	74838624	.	T	A	.	.	MAF_USDA=50.0
NC_035093.1	74838642	.	G	A	.	.	MAF_USDA=43.75
NC_035093.1	74838653	.	T	A	.	.	MAF_USDA=43.75
NC_035093.1	74838672	.	C	T	.	.	MAF_USDA=41.667
NC_035093.1	74838676	.	A	C	.	.	MAF_USDA=4.098
NC_035093.1	74838709	.	T	C	.	.	MAF_INRAE=5.263;MAF_USDA=1.639
NC_035093.1	74838750	.	C	T	.	.	MAF_USDA=40.588
NC_035093.1	74838751	.	T	C	.	.	MAF_USDA=9.016
NC_035093.1	74838759	.	G	A	.	.	MAF_USDA=40.0
NC_035093.1	74838771	.	T	G	.	.	MAF_USDA=43.75
NC_035093.1	74838829	.	T	G	.	.	MAF_USDA=33.333
NC_035093.1	74838832	.	C	A	.	.	MAF_USDA=20.833
NC_035093.1	74838860	.	G	C	.	.	MAF_USDA=3.279
NC_035093.1	74838889	.	G	A	.	.	MAF_USDA=35.417
NC_035093.1	74838937	.	T	C	.	.	MAF_USDA=8.197
NC_035093.1	74838941	.	A	G	.	.	MAF_USDA=9.016
NC_035093.1	74838945	.	C	T	.	.	MAF_USDA=22.917
NC_035093.1	74838950	.	T	C	.	.	MAF_USDA=6.557
NC_035093.1	74838952	.	T	G	.	.	MAF_USDA=29.167
NC_035093.1	74838962	.	C	A	.	.	MAF_USDA=18.235
NC_035093.1	74838965	.	T	C	.	.	MAF_USDA=50.0
NC_035093.1	74838977	.	A	G	.	.	MAF_USDA=41.667
NC_035093.1	74839006	.	G	A	.	.	MAF_USDA=4.098
NC_035093.1	74839007	.	G	T	.	.	MAF_USDA=41.765
NC_035093.1	74839010	.	C	A	.	.	MAF_USDA=41.667
NC_035093.1	74839022	.	A	G	.	.	MAF_USDA=21.176
NC_035093.1	74839030	.	T	G	.	.	MAF_USDA=41.667
NC_035093.1	74839043	.	T	C	.	.	MAF_USDA=44.706
NC_035093.1	74839125	.	G	C	.	.	MAF_INRAE=15.19;MAF_USDA=20.0
NC_035093.1	74839140	.	G	T	.	.	MAF_INRAE=5.263;MAF_USDA=11.765
NC_035093.1	74839141	.	G	T	.	.	MAF_INRAE=36.667;MAF_USDA=40.588
NC_035093.1	74839165	.	T	A	.	.	MAF_USDA=1.639
NC_035093.1	74839186	.	A	G	.	.	MAF_USDA=8.235
NC_035093.1	74839291	.	A	T	.	.	MAF_INRAE=5.263
NC_035093.1	74839321	.	G	A	.	.	MAF_USDA=2.353
NC_035093.1	74839325	.	A	T	.	.	MAF_INRAE=12.025;MAF_USDA=4.118
NC_035093.1	74839361	.	T	G	.	.	MAF_USDA=2.459
NC_035093.1	74839363	.	A	C	.	.	MAF_INRAE=12.658;MAF_USDA=1.765
NC_035093.1	74839396	.	G	A	.	.	MAF_INRAE=26.316;MAF_USDA=50.0
NC_035093.1	74839418	.	C	T	.	.	MAF_INRAE=15.789;MAF_USDA=24.118
NC_035093.1	74839439	.	A	T	.	.	MAF_USDA=2.353
NC_035093.1	74839458	.	A	G	.	.	MAF_USDA=4.098
NC_035093.1	74839466	.	C	T	.	.	MAF_USDA=45.882
NC_035093.1	74839507	.	C	T	.	.	MAF_USDA=47.917
NC_035093.1	74839510	.	C	T	.	.	MAF_USDA=22.917
NC_035093.1	74843967	.	A	G	.	.	MAF_USDA=3.279
NC_035093.1	74844158	.	T	G	.	.	MAF_USDA=6.25
NC_035093.1	74844176	.	T	C	.	.	MAF_INRAE=24.684;MAF_USDA=8.824
NC_035093.1	74844177	.	A	G	.	.	MAF_USDA=6.25
NC_035093.1	74844216	.	C	G	.	.	MAF_USDA=6.25
NC_035093.1	74844232	.	C	A	.	.	MAF_USDA=6.25
NC_035093.1	74844242	.	C	T	.	.	MAF_USDA=6.25
NC_035093.1	74844250	.	A	T	.	.	MAF_INRAE=31.579;MAF_USDA=40.0
NC_035093.1	74844253	.	A	G	.	.	MAF_USDA=3.279
NC_035093.1	74844278	.	G	C	.	.	MAF_USDA=2.083
NC_035093.1	74844295	.	T	G	.	.	MAF_USDA=6.25
NC_035093.1	74844296	.	C	A	.	.	MAF_USDA=4.118
NC_035093.1	74844425	.	G	A	.	.	MAF_USDA=2.459
NC_035093.1	74844447	.	T	A	.	.	MAF_USDA=6.25
NC_035093.1	74844460	.	T	A	.	.	MAF_USDA=6.25
NC_035093.1	74844467	.	A	T	.	.	MAF_USDA=6.25
NC_035093.1	74844518	.	T	C	.	.	MAF_USDA=2.459
NC_035093.1	74844545	.	C	A	.	.	MAF_USDA=3.279
NC_035093.1	74844549	.	T	A	.	.	MAF_INRAE=34.81;MAF_USDA=40.588
NC_035093.1	74844583	.	C	A	.	.	MAF_USDA=8.333
NC_035093.1	74844597	.	G	C	.	.	MAF_INRAE=5.263
NC_035093.1	74844621	.	A	C	.	.	MAF_USDA=1.639
NC_035093.1	74844630	.	G	T	.	.	MAF_USDA=5.882
NC_035093.1	74844637	.	A	G	.	.	MAF_USDA=9.412
NC_035093.1	74844650	.	G	A	.	.	MAF_USDA=1.639
NC_035093.1	74844657	.	A	T	.	.	MAF_USDA=5.294
NC_035093.1	74844660	.	A	G	.	.	MAF_USDA=6.25
NC_035093.1	74844663	.	G	T	.	.	MAF_USDA=4.706
NC_035093.1	74844670	.	G	A	.	.	MAF_USDA=2.353
NC_035093.1	74844689	.	C	A	.	.	MAF_INRAE=5.263;MAF_USDA=2.459
NC_035093.1	74844712	.	T	C	.	.	MAF_USDA=4.098
NC_035093.1	74844753	.	A	G	.	.	MAF_USDA=6.25
NC_035093.1	74844754	.	T	C	.	.	MAF_USDA=8.333
NC_035093.1	74844783	.	A	C	.	.	MAF_INRAE=3.333
NC_035093.1	74844801	.	G	T	.	.	MAF_USDA=6.25
NC_035093.1	74844803	.	T	A	.	.	MAF_USDA=3.279
NC_035093.1	74844804	.	A	T	.	.	MAF_USDA=3.279
NC_035093.1	74844814	.	A	T	.	.	MAF_USDA=6.25
NC_035093.1	74844824	.	T	G	.	.	MAF_USDA=11.475
NC_035093.1	74844848	.	C	T	.	.	MAF_INRAE=6.667;MAF_USDA=2.353
NC_035093.1	74844853	.	T	A	.	.	MAF_USDA=4.098
NC_035093.1	74844861	.	C	A	.	.	MAF_USDA=39.412
NC_035093.1	74844867	.	G	A	.	.	MAF_INRAE=7.895;MAF_USDA=4.118
NC_035093.1	74844890	.	A	C	.	.	MAF_USDA=7.059
NC_035093.1	74844923	.	T	G	.	.	MAF_INRAE=4.167
NC_035093.1	74844931	.	G	A	.	.	MAF_INRAE=2.5
NC_035093.1	74844953	.	A	G	.	.	MAF_USDA=6.25
NC_035093.1	74844957	.	T	C	.	.	MAF_USDA=12.353
NC_035093.1	74844961	.	T	C	.	.	MAF_INRAE=7.5
NC_035093.1	74844968	.	A	G	.	.	MAF_USDA=11.765
NC_035093.1	74844997	.	G	A	.	.	MAF_INRAE=17.5;MAF_USDA=10.417
NC_035093.1	74845022	.	T	C	.	.	MAF_USDA=6.557
NC_035093.1	74845023	.	A	T	.	.	MAF_INRAE=4.167
NC_035093.1	74845024	.	T	A	.	.	MAF_INRAE=4.167
NC_035093.1	74845025	.	T	C	.	.	MAF_INRAE=9.167;MAF_USDA=3.279
NC_035093.1	74845030	.	G	A	.	.	MAF_INRAE=9.167;MAF_USDA=6.25
NC_035093.1	74845061	.	C	T	.	.	MAF_USDA=31.25
NC_035093.1	74845188	.	T	G	.	.	MAF_USDA=4.167
NC_035093.1	74845354	.	C	T	.	.	MAF_USDA=3.279
NC_035093.1	74845357	.	T	C	.	.	MAF_USDA=3.279
NC_035093.1	74845361	.	A	T	.	.	MAF_USDA=15.574
NC_035093.1	74845385	.	T	C	.	.	MAF_USDA=1.639
NC_035093.1	74845403	.	C	G	.	.	MAF_USDA=1.639
NC_035093.1	74845409	.	G	C	.	.	MAF_USDA=1.639
NC_035093.1	74845443	.	A	T	.	.	MAF_USDA=3.279
NC_035093.1	74845448	.	C	A	.	.	MAF_USDA=2.459
NC_035093.1	74845452	.	C	T	.	.	MAF_USDA=3.279
NC_035093.1	74845461	.	C	T	.	.	MAF_USDA=7.377
NC_035093.1	74845488	.	G	C	.	.	MAF_USDA=3.279
NC_035093.1	74845491	.	A	T	.	.	MAF_USDA=3.279
NC_035093.1	74845509	.	C	T	.	.	MAF_USDA=41.667
NC_035093.1	74845650	.	T	A,C	.	.	MAF_INRAE=10.526
NC_035093.1	74845807	.	G	T	.	.	MAF_USDA=22.917
NC_035093.1	74845860	.	A	T	.	.	MAF_INRAE=21.053;MAF_USDA=16.071
NC_035093.1	74846333	.	G	T	.	.	MAF_USDA=22.917
NC_035093.1	74846348	.	G	T	.	.	MAF_USDA=2.5
NC_035093.1	74846370	.	A	C	.	.	MAF_INRAE=26.582;MAF_USDA=35.882
NC_035093.1	74846434	.	C	T	.	.	MAF_INRAE=18.354;MAF_USDA=37.647
NC_035093.1	74846470	.	C	T	.	.	MAF_INRAE=12.658;MAF_USDA=1.765
NC_035093.1	74846486	.	G	A	.	.	MAF_INRAE=16.667;MAF_USDA=10.588
NC_035093.1	74846487	.	G	T	.	.	MAF_INRAE=16.667;MAF_USDA=10.588
NC_035093.1	74846513	.	C	G	.	.	MAF_USDA=1.667
NC_035093.1	74846558	.	T	C	.	.	MAF_USDA=6.25
NC_035093.1	74846583	.	C	T	.	.	MAF_USDA=12.295
NC_035093.1	74846589	.	A	G	.	.	MAF_USDA=7.059
NC_035093.1	74846592	.	A	G	.	.	MAF_USDA=1.639
NC_035093.1	74846637	.	A	G	.	.	MAF_USDA=2.459
NC_035093.1	74846657	.	G	A	.	.	MAF_INRAE=20.0;MAF_USDA=13.529
NC_035093.1	74846667	.	C	T	.	.	MAF_INRAE=10.759;MAF_USDA=7.059
NC_035093.1	74846717	.	T	C	.	.	MAF_USDA=6.25
NC_035093.1	74846726	.	T	C	.	.	MAF_USDA=6.25
NC_035093.1	74846777	.	C	A	.	.	MAF_INRAE=24.684;MAF_USDA=14.706
NC_035093.1	74846785	.	C	T	.	.	MAF_INRAE=22.785;MAF_USDA=7.647
NC_035093.1	74846813	.	A	G	.	.	MAF_USDA=6.25
NC_035093.1	74846850	.	T	G	.	.	MAF_INRAE=26.316;MAF_USDA=42.353
NC_035093.1	74846889	.	C	G	.	.	MAF_USDA=1.639
NC_035093.1	74846893	.	A	C	.	.	MAF_USDA=9.836
NC_035093.1	74846907	.	T	C	.	.	MAF_USDA=2.083
NC_035093.1	74846909	.	T	C	.	.	MAF_USDA=2.083
NC_035093.1	74846938	.	C	T	.	.	MAF_USDA=8.824
NC_035093.1	74846940	.	T	C	.	.	MAF_USDA=6.557
NC_035093.1	74846950	.	T	C	.	.	MAF_USDA=2.459
NC_035093.1	74846951	.	C	G	.	.	MAF_USDA=17.213
NC_035093.1	74846956	.	A	C	.	.	MAF_USDA=3.279
NC_035093.1	74846971	.	C	T	.	.	MAF_USDA=3.279
NC_035093.1	74846980	.	C	A	.	.	MAF_INRAE=10.759;MAF_USDA=6.25
NC_035093.1	74847000	.	T	C	.	.	MAF_USDA=2.459
NC_035093.1	74847002	.	T	C	.	.	MAF_USDA=2.459
NC_035093.1	74847013	.	G	C	.	.	MAF_USDA=6.557
NC_035093.1	74847017	.	C	A	.	.	MAF_USDA=2.459
NC_035093.1	74847018	.	A	C	.	.	MAF_USDA=2.459
NC_035093.1	74847031	.	C	T	.	.	MAF_USDA=6.25
NC_035093.1	74847033	.	T	C	.	.	MAF_USDA=3.279
NC_035093.1	74847184	.	G	T	.	.	MAF_USDA=2.381
NC_035093.1	74847185	.	G	T	.	.	MAF_USDA=2.381
NC_035093.1	74847328	.	G	A	.	.	MAF_INRAE=1.667
NC_035093.1	74847334	.	A	T	.	.	MAF_INRAE=1.667
NC_035093.1	74847337	.	C	A	.	.	MAF_INRAE=1.667
NC_035093.1	74847364	.	T	G	.	.	MAF_USDA=20.238
NC_035093.1	74847365	.	G	T	.	.	MAF_USDA=21.429
NC_035093.1	74847376	.	A	T	.	.	MAF_USDA=2.5
NC_035093.1	74847402	.	T	G	.	.	MAF_USDA=22.917
NC_035093.1	74847403	.	G	T	.	.	MAF_USDA=20.833
NC_035093.1	74847556	.	G	A	.	.	MAF_USDA=3.279
NC_035093.1	74847565	.	C	A	.	.	MAF_USDA=4.918
NC_035093.1	74847573	.	T	G	.	.	MAF_USDA=14.583
NC_035093.1	74847584	.	CAC	CAT	.	.	MAF_USDA=2.083
NC_035093.1	74847586	.	C	T	.	.	MAF_USDA=3.279
NC_035093.1	74847613	.	A	G	.	.	MAF_USDA=6.25
NC_035093.1	74847619	.	T	A	.	.	MAF_USDA=13.529
NC_035093.1	74847622	.	A	C	.	.	MAF_USDA=6.25
NC_035093.1	74847643	.	C	T	.	.	MAF_USDA=9.412
NC_035093.1	74847742	.	C	T	.	.	MAF_USDA=7.059
NC_035093.1	74847745	.	A	G	.	.	MAF_INRAE=4.167;MAF_USDA=2.459
NC_035093.1	74847760	.	G	T	.	.	MAF_USDA=6.557
NC_035093.1	74847777	.	G	T	.	.	MAF_INRAE=29.114;MAF_USDA=14.118
NC_035093.1	74847825	.	C	T	.	.	MAF_INRAE=24.684;MAF_USDA=12.941
NC_035093.1	74847830	.	T	A	.	.	MAF_INRAE=24.684;MAF_USDA=12.353
NC_035093.1	74847889	.	A	C	.	.	MAF_INRAE=5.263
NC_035093.1	74847980	.	G	A	.	.	MAF_INRAE=15.823;MAF_USDA=12.941
NC_035093.1	74847991	.	T	A	.	.	MAF_USDA=20.833
NC_035093.1	74848006	.	C	T	.	.	MAF_INRAE=6.667;MAF_USDA=6.25
NC_035093.1	74848175	.	G	A	.	.	MAF_USDA=3.529
NC_035093.1	74848197	.	A	T	.	.	MAF_USDA=25.294
NC_035093.1	74848245	.	T	C	.	.	MAF_INRAE=42.105;MAF_USDA=1.765
NC_035093.1	74848281	.	C	A	.	.	MAF_USDA=7.143
NC_035093.1	74848282	.	A	C	.	.	MAF_USDA=7.143
NC_035093.1	74848283	.	C	G	.	.	MAF_USDA=8.333
NC_035093.1	74848284	.	T	A	.	.	MAF_USDA=5.952
NC_035093.1	74848296	.	T	G	.	.	MAF_USDA=6.25
NC_035093.1	74848297	.	T	A	.	.	MAF_USDA=16.071
NC_035093.1	74848299	.	T	G	.	.	MAF_USDA=10.714
NC_035093.1	74848301	.	G	T	.	.	MAF_USDA=11.667
NC_035093.1	74848310	.	C	T	.	.	MAF_USDA=16.667
NC_035093.1	74848311	.	A	G	.	.	MAF_USDA=29.762
NC_035093.1	74848314	.	A	G	.	.	MAF_USDA=6.25
NC_035093.1	74848341	.	C	T	.	.	MAF_USDA=10.417
NC_035093.1	74848357	.	G	C	.	.	MAF_USDA=12.5
NC_035093.1	74848358	.	T	G	.	.	MAF_USDA=6.548
NC_035093.1	74848359	.	G	T	.	.	MAF_USDA=41.667
NC_035093.1	74848360	.	C	T	.	.	MAF_USDA=9.167
NC_035093.1	74848365	.	T	C	.	.	MAF_USDA=27.083
NC_035093.1	74848373	.	G	C	.	.	MAF_USDA=10.417
NC_035093.1	74848374	.	T	A	.	.	MAF_USDA=12.5
NC_035093.1	74848378	.	A	C	.	.	MAF_USDA=25.0
NC_035093.1	74848399	.	T	C	.	.	MAF_USDA=5.833
NC_035093.1	74848457	.	A	G	.	.	MAF_USDA=12.5
NC_035093.1	74849356	.	T	G	.	.	MAF_INRAE=2.5
NC_035093.1	74849417	.	C	T	.	.	MAF_USDA=12.941
NC_035093.1	74849424	.	G	T	.	.	MAF_USDA=12.941
NC_035093.1	74849463	.	G	A	.	.	MAF_USDA=2.083
NC_035093.1	74849465	.	A	C,*	.	.	MAF_INRAE=5.263;MAF_USDA=2.353
NC_035093.1	74849489	.	A	G	.	.	MAF_USDA=2.083
NC_035093.1	74849501	.	G	T	.	.	MAF_USDA=38.824
NC_035093.1	74849512	.	A	T,*	.	.	MAF_INRAE=15.789;MAF_USDA=7.647
NC_035093.1	74850281	.	T	G	.	.	MAF_USDA=14.754
NC_035093.1	74850320	.	T	G	.	.	MAF_USDA=18.033
NC_035093.1	74850324	.	G	C	.	.	MAF_USDA=14.583
NC_035093.1	74850329	.	T	A	.	.	MAF_USDA=9.836
NC_035093.1	74850354	.	T	G	.	.	MAF_USDA=4.098
NC_035093.1	74850358	.	G	C	.	.	MAF_USDA=9.412
NC_035093.1	74850465	.	A	G	.	.	MAF_INRAE=1.667;MAF_USDA=4.167
NC_035093.1	74850493	.	G	C	.	.	MAF_USDA=39.583
NC_035093.1	74850494	.	T	C	.	.	MAF_USDA=39.583
NC_035093.1	74850562	.	C	T	.	.	MAF_INRAE=12.658;MAF_USDA=1.765
NC_035093.1	74850601	.	T	C	.	.	MAF_INRAE=5.263;MAF_USDA=12.295
NC_035093.1	74850618	.	T	G	.	.	MAF_INRAE=10.526;MAF_USDA=4.118
NC_035093.1	74850626	.	C	T	.	.	MAF_INRAE=4.167;MAF_USDA=1.639
NC_035093.1	74850669	.	A	G	.	.	MAF_INRAE=31.646;MAF_USDA=38.095
NC_035093.1	74850680	.	A	G	.	.	MAF_INRAE=10.526;MAF_USDA=3.571
NC_035093.1	74850697	.	A	G	.	.	MAF_INRAE=45.833;MAF_USDA=47.024
NC_035093.1	74850726	.	G	A	.	.	MAF_INRAE=17.5;MAF_USDA=13.095
NC_035093.1	74850756	.	C	T	.	.	MAF_INRAE=25.0
NC_035093.1	74850760	.	C	T	.	.	MAF_USDA=12.5
NC_035093.1	74850761	.	G	A	.	.	MAF_USDA=12.5
NC_035093.1	74850766	.	A	C	.	.	MAF_INRAE=35.0;MAF_USDA=37.5
NC_035093.1	74850768	.	A	G	.	.	MAF_USDA=8.333
NC_035093.1	74850787	.	T	G	.	.	MAF_INRAE=11.667;MAF_USDA=16.071
NC_035093.1	74850792	.	A	C	.	.	MAF_USDA=3.571
NC_035093.1	74850802	.	T	C	.	.	MAF_USDA=8.929
NC_035093.1	74850803	.	C	T	.	.	MAF_USDA=8.333
NC_035093.1	74850815	.	G	T	.	.	MAF_INRAE=25.833;MAF_USDA=14.286
NC_035093.1	74850825	.	A	C	.	.	MAF_INRAE=25.833;MAF_USDA=10.417
NC_035093.1	74850835	.	G	A	.	.	MAF_INRAE=25.833;MAF_USDA=14.286
NC_035093.1	74850916	.	C	G	.	.	MAF_USDA=2.976
NC_035093.1	74850918	.	C	T	.	.	MAF_INRAE=15.0;MAF_USDA=9.524
NC_035093.1	74850978	.	T	C	.	.	MAF_INRAE=11.667;MAF_USDA=21.084
NC_035093.1	74850983	.	A	C	.	.	MAF_INRAE=14.557;MAF_USDA=24.096
NC_035093.1	74851005	.	G	T	.	.	MAF_INRAE=14.167;MAF_USDA=4.762
NC_035093.1	74851049	.	A	T	.	.	MAF_INRAE=15.789;MAF_USDA=29.167
NC_035093.1	74851083	.	T	G	.	.	MAF_INRAE=17.5;MAF_USDA=13.095
NC_035093.1	74851092	.	T	C	.	.	MAF_INRAE=26.582;MAF_USDA=30.952
NC_035093.1	74851115	.	G	T	.	.	MAF_USDA=4.167
NC_035093.1	74851171	.	C	T	.	.	MAF_INRAE=10.526;MAF_USDA=3.571
NC_035093.1	74851203	.	T	G	.	.	MAF_USDA=9.167
NC_035093.1	74851220	.	G	C	.	.	MAF_USDA=30.357
NC_035093.1	74851224	.	C	G	.	.	MAF_USDA=18.452
NC_035093.1	74851230	.	G	C	.	.	MAF_USDA=37.5
NC_035093.1	74851237	.	G	A	.	.	MAF_USDA=10.417
NC_035093.1	74851254	.	A	T	.	.	MAF_USDA=2.083
NC_035093.1	74851257	.	C	T	.	.	MAF_USDA=10.417
NC_035093.1	74851276	.	A	G	.	.	MAF_USDA=4.167
NC_035093.1	74852616	.	C	T	.	.	MAF_USDA=4.167
NC_035093.1	74852628	.	C	G	.	.	MAF_USDA=5.833
NC_035093.1	74852651	.	C	T	.	.	MAF_USDA=2.083
NC_035093.1	74852655	.	T	C	.	.	MAF_USDA=44.048
NC_035093.1	74852707	.	A	G	.	.	MAF_INRAE=21.053;MAF_USDA=15.06
NC_035093.1	74852711	.	A	C	.	.	MAF_USDA=7.229
NC_035093.1	74852733	.	T	A	.	.	MAF_USDA=4.167
NC_035093.1	74852744	.	T	C	.	.	MAF_USDA=6.25
NC_035093.1	74852746	.	T	A	.	.	MAF_USDA=6.25
NC_035093.1	74852748	.	A	T	.	.	MAF_USDA=6.25
NC_035093.1	74852784	.	A	G	.	.	MAF_INRAE=10.526;MAF_USDA=3.614
NC_035093.1	74852786	.	T	C	.	.	MAF_USDA=21.084
NC_035093.1	74852818	.	G	T	.	.	MAF_USDA=7.229
NC_035093.1	74852822	.	G	T	.	.	MAF_USDA=7.229
NC_035093.1	74852829	.	A	G	.	.	MAF_INRAE=13.924;MAF_USDA=22.892
NC_035093.1	74852870	.	A	T	.	.	MAF_INRAE=13.924;MAF_USDA=22.892
NC_035093.1	74852875	.	C	A	.	.	MAF_INRAE=13.924;MAF_USDA=22.892
NC_035093.1	74852911	.	C	T	.	.	MAF_INRAE=11.392;MAF_USDA=7.738
NC_035093.1	74852948	.	G	A	.	.	MAF_INRAE=47.368;MAF_USDA=16.071
NC_035093.1	74852983	.	A	T	.	.	MAF_USDA=4.167
NC_035093.1	74853009	.	G	A	.	.	MAF_INRAE=13.924;MAF_USDA=13.69
NC_035093.1	74853039	.	G	T	.	.	MAF_USDA=2.083
NC_035093.1	74853053	.	C	T	.	.	MAF_INRAE=13.291;MAF_USDA=14.286
NC_035093.1	74853118	.	T	C	.	.	MAF_INRAE=13.291;MAF_USDA=11.905
NC_035093.1	74853125	.	C	T	.	.	MAF_USDA=7.143
NC_035093.1	74853131	.	T	C	.	.	MAF_INRAE=10.526;MAF_USDA=3.571
NC_035093.1	74853139	.	T	C	.	.	MAF_INRAE=15.0;MAF_USDA=8.333
NC_035093.1	74853140	.	C	T	.	.	MAF_USDA=1.667
NC_035093.1	74853169	.	T	C	.	.	MAF_INRAE=27.848;MAF_USDA=26.506
NC_035093.1	74853173	.	C	T	.	.	MAF_USDA=2.41
NC_035093.1	74853187	.	A	C	.	.	MAF_INRAE=15.0;MAF_USDA=8.434
NC_035093.1	74853209	.	C	T	.	.	MAF_INRAE=29.747;MAF_USDA=19.88
NC_035093.1	74853236	.	C	T	.	.	MAF_USDA=7.627
NC_035093.1	74853255	.	G	T	.	.	MAF_INRAE=15.789;MAF_USDA=5.422
NC_035093.1	74853276	.	G	A	.	.	MAF_INRAE=17.089;MAF_USDA=18.675
NC_035093.1	74853331	.	C	T	.	.	MAF_INRAE=14.167;MAF_USDA=6.024
NC_035093.1	74853338	.	T	G	.	.	MAF_INRAE=30.0;MAF_USDA=37.5
NC_035093.1	74853363	.	T	C	.	.	MAF_INRAE=12.658;MAF_USDA=2.083
NC_035093.1	74853438	.	A	C	.	.	MAF_INRAE=15.789
NC_035093.1	74853473	.	T	C	.	.	MAF_INRAE=27.215;MAF_USDA=25.0
NC_035093.1	74853520	.	T	A	.	.	MAF_INRAE=8.228;MAF_USDA=6.25
NC_035093.1	74853550	.	T	G	.	.	MAF_USDA=10.714
NC_035093.1	74853552	.	GAGTC	GAGTA	.	.	MAF_USDA=8.333
NC_035093.1	74853556	.	C	A	.	.	MAF_USDA=6.034
NC_035093.1	74853597	.	A	G	.	.	MAF_USDA=7.143
NC_035093.1	74853619	.	C	A	.	.	MAF_INRAE=8.333;MAF_USDA=18.452
NC_035093.1	74853624	.	G	A	.	.	MAF_INRAE=7.595;MAF_USDA=11.905
NC_035093.1	74853632	.	T	G	.	.	MAF_INRAE=42.5;MAF_USDA=39.286
NC_035093.1	74853649	.	C	G	.	.	MAF_INRAE=31.667;MAF_USDA=30.357
NC_035093.1	74853652	.	G	A	.	.	MAF_USDA=16.667
NC_035093.1	74853654	.	A	G	.	.	MAF_INRAE=25.0;MAF_USDA=22.024
NC_035093.1	74853718	.	A	G	.	.	MAF_USDA=6.78
NC_035093.1	74853753	.	C	G	.	.	MAF_USDA=4.167
NC_035093.1	74853762	.	G	C	.	.	MAF_INRAE=12.5;MAF_USDA=2.976
NC_035093.1	74853778	.	G	C	.	.	MAF_INRAE=18.333;MAF_USDA=10.119
NC_035093.1	74853798	.	G	A	.	.	MAF_INRAE=13.158;MAF_USDA=6.557
NC_035093.1	74853824	.	G	T	.	.	MAF_INRAE=17.722;MAF_USDA=10.0
NC_035093.1	74853880	.	A	T	.	.	MAF_INRAE=13.158;MAF_USDA=4.918
NC_035093.1	74853886	.	A	G	.	.	MAF_INRAE=13.158;MAF_USDA=4.918
NC_035093.1	74853908	.	T	C	.	.	MAF_INRAE=37.975;MAF_USDA=33.529
NC_035093.1	74853919	.	G	C	.	.	MAF_INRAE=13.158;MAF_USDA=7.377
NC_035093.1	74853920	.	T	A	.	.	MAF_USDA=8.333
NC_035093.1	74853930	.	A	G	.	.	MAF_INRAE=6.962;MAF_USDA=8.197
NC_035093.1	74853932	.	A	G	.	.	MAF_INRAE=48.101;MAF_USDA=43.333
NC_035093.1	74853937	.	A	G	.	.	MAF_USDA=4.098
NC_035093.1	74853979	.	T	C	.	.	MAF_INRAE=8.333
NC_035093.1	74853999	.	C	A	.	.	MAF_USDA=4.237
NC_035093.1	74854017	.	C	A	.	.	MAF_INRAE=5.263;MAF_USDA=8.333
NC_035093.1	74854090	.	G	A	.	.	MAF_INRAE=50.0;MAF_USDA=44.048
NC_035093.1	74854105	.	C	T	.	.	MAF_USDA=3.571
NC_035093.1	74854150	.	A	T	.	.	MAF_USDA=3.571
NC_035093.1	74854231	.	A	T	.	.	MAF_INRAE=15.833
NC_035093.1	74854248	.	A	G	.	.	MAF_USDA=1.667
NC_035093.1	74854324	.	G	T	.	.	MAF_INRAE=31.646;MAF_USDA=30.588
NC_035093.1	74854337	.	T	A	.	.	MAF_INRAE=45.57;MAF_USDA=46.471
NC_035093.1	74854341	.	T	G	.	.	MAF_INRAE=40.0;MAF_USDA=46.471
NC_035093.1	74854344	.	C	T	.	.	MAF_INRAE=23.333;MAF_USDA=25.882
NC_035093.1	74854345	.	C	A	.	.	MAF_INRAE=40.0;MAF_USDA=46.471
NC_035093.1	74854372	.	C	T	.	.	MAF_INRAE=12.658;MAF_USDA=1.765
NC_035093.1	74854373	.	A	G	.	.	MAF_INRAE=6.667
NC_035093.1	74854375	.	G	A	.	.	MAF_INRAE=15.789;MAF_USDA=29.412
NC_035093.1	74854401	.	T	G	.	.	MAF_USDA=12.941
NC_035093.1	74854415	.	A	C	.	.	MAF_INRAE=48.333;MAF_USDA=47.059
NC_035093.1	74854444	.	T	G	.	.	MAF_USDA=1.639
NC_035093.1	74854445	.	T	G	.	.	MAF_USDA=1.639
NC_035093.1	74854449	.	G	A	.	.	MAF_USDA=4.118
NC_035093.1	74854451	.	A	C	.	.	MAF_USDA=45.082
NC_035093.1	74854476	.	C	T	.	.	MAF_INRAE=31.579;MAF_USDA=50.0
NC_035093.1	74854478	.	G	A	.	.	MAF_USDA=3.279
NC_035093.1	74854485	.	A	G	.	.	MAF_INRAE=26.316;MAF_USDA=37.5
NC_035093.1	74854505	.	G	C	.	.	MAF_INRAE=13.291;MAF_USDA=2.353
NC_035093.1	74854509	.	T	G	.	.	MAF_INRAE=42.105;MAF_USDA=32.143
NC_035093.1	74854511	.	T	A	.	.	MAF_USDA=33.333
NC_035093.1	74854513	.	T	A	.	.	MAF_USDA=11.905
NC_035093.1	74854519	.	A	G	.	.	MAF_USDA=1.667
NC_035093.1	74854523	.	G	A	.	.	MAF_INRAE=42.105;MAF_USDA=30.952
NC_035093.1	74854528	.	A	C	.	.	MAF_USDA=2.083
NC_035093.1	74854536	.	G	T	.	.	MAF_INRAE=15.789
NC_035093.1	74854539	.	C	G	.	.	MAF_INRAE=11.667
NC_035093.1	74854550	.	C	T	.	.	MAF_INRAE=13.291
NC_035093.1	74854554	.	T	A	.	.	MAF_INRAE=15.789
NC_035093.1	74854556	.	G	C	.	.	MAF_USDA=32.143
NC_035093.1	74854557	.	G	A	.	.	MAF_USDA=32.143
NC_035093.1	74854607	.	A	T	.	.	MAF_USDA=26.471
NC_035093.1	74854608	.	C	T	.	.	MAF_USDA=26.471
NC_035093.1	74854634	.	T	A	.	.	MAF_USDA=40.0
NC_035093.1	74854656	.	T	G	.	.	MAF_INRAE=12.025
NC_035093.1	74854663	.	C	T	.	.	MAF_USDA=8.333
NC_035093.1	74854664	.	A	G	.	.	MAF_USDA=6.667
NC_035093.1	74854670	.	G	T	.	.	MAF_INRAE=14.557;MAF_USDA=20.833
NC_035093.1	74854683	.	C	T	.	.	MAF_USDA=3.333
NC_035093.1	74854727	.	A	G	.	.	MAF_USDA=22.917
NC_035093.1	74854731	.	C	A	.	.	MAF_USDA=22.917
NC_035093.1	74854747	.	G	T	.	.	MAF_USDA=25.0
NC_035093.1	74854763	.	G	T	.	.	MAF_USDA=27.083
NC_035093.1	74855053	.	G	A	.	.	MAF_USDA=25.0
NC_035093.1	74855107	.	T	G	.	.	MAF_USDA=7.831
NC_035093.1	74855116	.	A	C	.	.	MAF_INRAE=10.526;MAF_USDA=4.819
NC_035093.1	74855129	.	T	C	.	.	MAF_USDA=19.277
NC_035093.1	74855173	.	T	C	.	.	MAF_INRAE=26.316;MAF_USDA=34.337
NC_035093.1	74855176	.	A	C	.	.	MAF_USDA=3.39
NC_035093.1	74855528	.	A	G	.	.	MAF_USDA=34.091
NC_035093.1	74855544	.	G	A	.	.	MAF_USDA=36.364
NC_035093.1	74860124	.	GTGTACTGGTATGTTGATTGA	GTGTACTGGTATGTTGATTGG	.	.	MAF_USDA=8.333
NC_035093.1	74860192	.	G	T	.	.	MAF_USDA=22.917
NC_035093.1	74860200	.	A	G	.	.	MAF_USDA=1.639
NC_035093.1	74860212	.	G	T	.	.	MAF_USDA=5.738
NC_035093.1	74860252	.	G	T	.	.	MAF_USDA=18.033
NC_035093.1	74860272	.	G	T	.	.	MAF_USDA=12.5
NC_035093.1	74860292	.	T	G	.	.	MAF_USDA=27.083
NC_035093.1	74860294	.	G	A	.	.	MAF_USDA=22.941
NC_035093.1	74860312	.	T	G	.	.	MAF_USDA=22.917
NC_035093.1	74860314	.	A	G	.	.	MAF_USDA=6.557
NC_035093.1	74860332	.	T	G	.	.	MAF_USDA=35.882
NC_035093.1	74860353	.	T	C	.	.	MAF_USDA=3.279
NC_035093.1	74860381	.	T	G	.	.	MAF_USDA=4.098
NC_035093.1	74860396	.	C	A	.	.	MAF_USDA=35.294
NC_035093.1	74860408	.	A	G	.	.	MAF_USDA=4.167
NC_035093.1	74860418	.	G	A	.	.	MAF_USDA=16.471
NC_035093.1	74860430	.	G	A	.	.	MAF_USDA=14.706
NC_035093.1	74860457	.	G	A	.	.	MAF_USDA=37.059
NC_035093.1	74860487	.	C	T	.	.	MAF_USDA=2.459
NC_035093.1	74860489	.	A	C	.	.	MAF_USDA=2.459
NC_035093.1	74860529	.	T	C	.	.	MAF_INRAE=15.789;MAF_USDA=36.471
NC_035093.1	74860557	.	A	T	.	.	MAF_USDA=3.279
NC_035093.1	74860589	.	G	A	.	.	MAF_USDA=2.459
NC_035093.1	74860608	.	A	T	.	.	MAF_INRAE=12.658;MAF_USDA=1.765
NC_035093.1	74860610	.	G	A	.	.	MAF_INRAE=3.333;MAF_USDA=1.765
NC_035093.1	74860617	.	A	T	.	.	MAF_INRAE=12.658;MAF_USDA=1.765
NC_035093.1	74860662	.	A	C	.	.	MAF_INRAE=5.263;MAF_USDA=2.459
NC_035093.1	74860664	.	C	A	.	.	MAF_USDA=2.941
NC_035093.1	74860699	.	C	T	.	.	MAF_USDA=2.941
NC_035093.1	74860724	.	C	T	.	.	MAF_USDA=3.279
NC_035093.1	74860781	.	T	A	.	.	MAF_USDA=1.639
NC_035093.1	74860784	.	T	C	.	.	MAF_INRAE=6.667;MAF_USDA=17.647
NC_035093.1	74860792	.	C	A	.	.	MAF_INRAE=33.544;MAF_USDA=35.294
NC_035093.1	74860811	.	G	A	.	.	MAF_USDA=3.279
NC_035093.1	74860848	.	T	C	.	.	MAF_INRAE=34.177;MAF_USDA=32.941
NC_035093.1	74860907	.	A	T	.	.	MAF_USDA=8.197
NC_035093.1	74860916	.	A	T	.	.	MAF_INRAE=13.291;MAF_USDA=1.765
NC_035093.1	74860918	.	G	A	.	.	MAF_USDA=2.459
NC_035093.1	74860990	.	G	T	.	.	MAF_INRAE=34.81;MAF_USDA=43.529
NC_035093.1	74861099	.	C	T	.	.	MAF_USDA=3.279
NC_035093.1	74861105	.	G	A	.	.	MAF_INRAE=5.0;MAF_USDA=1.639
NC_035093.1	74861159	.	C	T	.	.	MAF_USDA=2.459
NC_035093.1	74861169	.	C	T	.	.	MAF_USDA=2.459
NC_035093.1	74861197	.	C	T	.	.	MAF_INRAE=15.833
NC_035093.1	74861255	.	G	C	.	.	MAF_USDA=4.098
NC_035093.1	74861269	.	G	A	.	.	MAF_USDA=1.639
NC_035093.1	74861288	.	T	A	.	.	MAF_USDA=2.459
NC_035093.1	74861292	.	T	G	.	.	MAF_USDA=4.918
NC_035093.1	74861353	.	A	C	.	.	MAF_INRAE=27.5;MAF_USDA=21.765
NC_035093.1	74861392	.	T	C	.	.	MAF_INRAE=31.667;MAF_USDA=21.765
NC_035093.1	74861395	.	A	C	.	.	MAF_INRAE=25.833;MAF_USDA=7.647
NC_035093.1	74861402	.	A	C	.	.	MAF_INRAE=34.167;MAF_USDA=29.412
NC_035093.1	74861428	.	T	A	.	.	MAF_INRAE=2.5;MAF_USDA=2.941
NC_035093.1	74861468	.	C	T	.	.	MAF_USDA=2.459
NC_035093.1	74861471	.	G	A	.	.	MAF_USDA=2.459
NC_035093.1	74861537	.	C	T	.	.	MAF_USDA=2.459
NC_035093.1	74861556	.	T	A	.	.	MAF_USDA=28.235
NC_035093.1	74861593	.	A	C	.	.	MAF_INRAE=3.333;MAF_USDA=20.0
NC_035093.1	74861614	.	T	A	.	.	MAF_INRAE=5.263;MAF_USDA=3.279
NC_035093.1	74861629	.	T	A	.	.	MAF_INRAE=34.177;MAF_USDA=49.412
NC_035093.1	74861634	.	T	G	.	.	MAF_USDA=22.917
NC_035093.1	74861635	.	G	T	.	.	MAF_INRAE=12.658;MAF_USDA=1.765
NC_035093.1	74861643	.	C	A	.	.	MAF_USDA=20.0
NC_035093.1	74861645	.	T	C	.	.	MAF_INRAE=2.5;MAF_USDA=20.833
NC_035093.1	74861653	.	G	C	.	.	MAF_INRAE=29.167
NC_035093.1	74861665	.	G	A	.	.	MAF_USDA=5.738
NC_035093.1	74861669	.	A	G	.	.	MAF_INRAE=15.0;MAF_USDA=8.197
NC_035093.1	74861687	.	T	G	.	.	MAF_INRAE=45.57;MAF_USDA=27.059
NC_035093.1	74861689	.	A	G	.	.	MAF_INRAE=38.333;MAF_USDA=27.059
NC_035093.1	74861723	.	G	A	.	.	MAF_USDA=2.5
NC_035093.1	74861727	.	C	T	.	.	MAF_USDA=2.5
NC_035093.1	74861728	.	T	G	.	.	MAF_USDA=2.5
NC_035093.1	74861743	.	A	G	.	.	MAF_USDA=5.738
NC_035093.1	74861757	.	C	A	.	.	MAF_USDA=2.459
NC_035093.1	74861758	.	C	A	.	.	MAF_USDA=2.459
NC_035093.1	74861828	.	A	T	.	.	MAF_INRAE=10.759;MAF_USDA=3.529
NC_035093.1	74861829	.	G	A	.	.	MAF_INRAE=10.526;MAF_USDA=8.235
NC_035093.1	74861934	.	T	C	.	.	MAF_USDA=2.459
NC_035093.1	74861945	.	A	G	.	.	MAF_INRAE=22.5;MAF_USDA=3.529
NC_035093.1	74862082	.	C	A	.	.	MAF_INRAE=11.392;MAF_USDA=6.25
NC_035093.1	74862083	.	G	A	.	.	MAF_INRAE=8.228;MAF_USDA=7.647
NC_035093.1	74862099	.	A	T	.	.	MAF_INRAE=40.506;MAF_USDA=38.235
NC_035093.1	74862120	.	A	T	.	.	MAF_USDA=6.557
NC_035093.1	74862121	.	G	T	.	.	MAF_USDA=6.557
NC_035093.1	74862126	.	G	C	.	.	MAF_USDA=3.279
NC_035093.1	74862127	.	A	C	.	.	MAF_USDA=3.279
NC_035093.1	74862209	.	T	C	.	.	MAF_USDA=34.118
NC_035093.1	74862223	.	C	T	.	.	MAF_USDA=3.279
NC_035093.1	74862245	.	C	T	.	.	MAF_USDA=12.353
NC_035093.1	74862251	.	T	C	.	.	MAF_USDA=2.459
NC_035093.1	74862258	.	C	T	.	.	MAF_INRAE=16.667
NC_035093.1	74862259	.	C	A	.	.	MAF_USDA=2.459
NC_035093.1	74862265	.	G	A	.	.	MAF_USDA=2.459
NC_035093.1	74862390	.	A	T	.	.	MAF_USDA=7.377
NC_035093.1	74862423	.	A	T	.	.	MAF_USDA=1.639
NC_035093.1	74862438	.	A	G	.	.	MAF_USDA=1.639
NC_035093.1	74862448	.	C	A	.	.	MAF_USDA=1.639
NC_035093.1	74862460	.	A	G	.	.	MAF_USDA=2.459
NC_035093.1	74862487	.	G	A	.	.	MAF_USDA=9.016
NC_035093.1	74862511	.	T	A	.	.	MAF_INRAE=22.5;MAF_USDA=14.118
NC_035093.1	74862559	.	T	C	.	.	MAF_INRAE=5.263;MAF_USDA=1.639
NC_035093.1	74862565	.	T	A	.	.	MAF_INRAE=10.759;MAF_USDA=6.25
NC_035093.1	74862571	.	C	T	.	.	MAF_USDA=1.639
NC_035093.1	74862596	.	A	C	.	.	MAF_INRAE=8.228;MAF_USDA=8.824
NC_035093.1	74862602	.	T	G	.	.	MAF_USDA=1.639
NC_035093.1	74862609	.	C	T	.	.	MAF_USDA=5.738
NC_035093.1	74862635	.	T	G	.	.	MAF_USDA=4.098
NC_035093.1	74862637	.	T	C	.	.	MAF_INRAE=15.823;MAF_USDA=6.25
NC_035093.1	74862669	.	A	C	.	.	MAF_USDA=4.918
NC_035093.1	74862694	.	T	A	.	.	MAF_INRAE=15.823;MAF_USDA=6.25
NC_035093.1	74862697	.	C	T	.	.	MAF_USDA=2.459
NC_035093.1	74862700	.	T	A	.	.	MAF_INRAE=41.139;MAF_USDA=25.882
NC_035093.1	74862762	.	A	C	.	.	MAF_USDA=2.459
NC_035093.1	74862763	.	C	A	.	.	MAF_USDA=2.459
NC_035093.1	74862799	.	G	A	.	.	MAF_USDA=2.459
NC_035093.1	74862850	.	T	A	.	.	MAF_INRAE=10.759;MAF_USDA=6.25
NC_035093.1	74862862	.	G	T	.	.	MAF_USDA=10.588
NC_035093.1	74862887	.	A	G	.	.	MAF_INRAE=7.595;MAF_USDA=23.529
NC_035093.1	74862898	.	G	T	.	.	MAF_INRAE=42.105;MAF_USDA=1.765
NC_035093.1	74862931	.	C	T	.	.	MAF_INRAE=15.0;MAF_USDA=3.279
NC_035093.1	74862954	.	C	T	.	.	MAF_INRAE=15.823;MAF_USDA=6.25
NC_035093.1	74862956	.	T	C	.	.	MAF_USDA=2.459
NC_035093.1	74862991	.	C	T	.	.	MAF_INRAE=1.667;MAF_USDA=3.529
NC_035093.1	74863062	.	C	T	.	.	MAF_USDA=2.353
NC_035093.1	74863069	.	C	A	.	.	MAF_USDA=35.417
NC_035093.1	74863134	.	A	G	.	.	MAF_INRAE=10.759;MAF_USDA=6.25
NC_035093.1	74863157	.	G	A	.	.	MAF_USDA=6.557
NC_035093.1	74863160	.	C	A	.	.	MAF_INRAE=16.667
NC_035093.1	74863179	.	T	G	.	.	MAF_USDA=2.459
NC_035093.1	74863183	.	A	T	.	.	MAF_INRAE=6.667;MAF_USDA=2.459
NC_035093.1	74863197	.	T	A	.	.	MAF_INRAE=6.667
NC_035093.1	74863207	.	A	C	.	.	MAF_INRAE=4.167;MAF_USDA=1.667
NC_035093.1	74863279	.	C	A	.	.	MAF_INRAE=15.789;MAF_USDA=14.754
NC_035093.1	74863332	.	C	A	.	.	MAF_INRAE=15.789;MAF_USDA=15.574
NC_035093.1	74863379	.	T	C	.	.	MAF_INRAE=43.671;MAF_USDA=32.353
NC_035093.1	74863380	.	C	T	.	.	MAF_INRAE=47.5;MAF_USDA=30.588
NC_035093.1	74863401	.	G	A	.	.	MAF_INRAE=39.873;MAF_USDA=30.588
NC_035093.1	74863404	.	G	T	.	.	MAF_INRAE=6.667
NC_035093.1	74863420	.	T	C	.	.	MAF_INRAE=31.646;MAF_USDA=34.706
NC_035093.1	74863436	.	G	T	.	.	MAF_INRAE=7.595;MAF_USDA=24.706
NC_035093.1	74863463	.	A	T	.	.	MAF_INRAE=6.667
NC_035093.1	74863516	.	C	T	.	.	MAF_INRAE=15.789
NC_035093.1	74863539	.	T	C	.	.	MAF_USDA=2.083
NC_035093.1	74863573	.	G	A	.	.	MAF_USDA=3.279
NC_035093.1	74863603	.	T	A	.	.	MAF_USDA=2.459
NC_035093.1	74863626	.	C	A	.	.	MAF_USDA=2.459
NC_035093.1	74863671	.	A	G	.	.	MAF_INRAE=5.833;MAF_USDA=2.941
NC_035093.1	74863678	.	T	A	.	.	MAF_INRAE=12.658;MAF_USDA=1.765
NC_035093.1	74863710	.	T	G	.	.	MAF_USDA=9.016
NC_035093.1	74863712	.	A	C	.	.	MAF_INRAE=23.418
NC_035093.1	74863739	.	C	T	.	.	MAF_USDA=1.639
NC_035093.1	74863757	.	C	T	.	.	MAF_USDA=2.459
NC_035093.1	74863767	.	G	T	.	.	MAF_INRAE=5.833;MAF_USDA=2.941
NC_035093.1	74863808	.	C	A	.	.	MAF_USDA=2.459
NC_035093.1	74863815	.	A	T	.	.	MAF_USDA=3.279
NC_035093.1	74863936	.	C	G	.	.	MAF_INRAE=6.667;MAF_USDA=6.557
NC_035093.1	74864042	.	A	T	.	.	MAF_USDA=1.639
NC_035093.1	74864044	.	T	C	.	.	MAF_USDA=2.941
NC_035093.1	74864076	.	G	A	.	.	MAF_USDA=7.647
NC_035093.1	74864133	.	C	G	.	.	MAF_USDA=13.529
NC_035093.1	74864154	.	G	C	.	.	MAF_USDA=7.377
NC_035093.1	74864217	.	C	A	.	.	MAF_INRAE=36.709;MAF_USDA=32.353
NC_035093.1	74864235	.	G	A	.	.	MAF_INRAE=41.772;MAF_USDA=22.353
NC_035093.1	74864264	.	A	G	.	.	MAF_INRAE=30.38;MAF_USDA=40.588
NC_035093.1	74864281	.	G	A	.	.	MAF_INRAE=4.167;MAF_USDA=1.639
NC_035093.1	74864309	.	T	C	.	.	MAF_INRAE=16.456;MAF_USDA=13.529
NC_035093.1	74864453	.	G	T	.	.	MAF_INRAE=6.667
NC_035093.1	74864454	.	G	A	.	.	MAF_INRAE=6.667
NC_035093.1	74864482	.	G	A	.	.	MAF_INRAE=8.228;MAF_USDA=8.235
NC_035093.1	74864490	.	A	T	.	.	MAF_INRAE=5.833;MAF_USDA=2.941
NC_035093.1	74864521	.	A	G	.	.	MAF_INRAE=6.667
NC_035093.1	74864526	.	G	T	.	.	MAF_INRAE=15.789;MAF_USDA=13.934
NC_035093.1	74864561	.	C	T	.	.	MAF_INRAE=1.667;MAF_USDA=2.353
NC_035093.1	74864575	.	G	T	.	.	MAF_INRAE=5.833;MAF_USDA=2.941
NC_035093.1	74864618	.	A	G	.	.	MAF_INRAE=5.833;MAF_USDA=2.941
NC_035093.1	74864619	.	C	A	.	.	MAF_INRAE=5.833;MAF_USDA=5.882
NC_035093.1	74864649	.	G	T	.	.	MAF_INRAE=12.025;MAF_USDA=1.176
NC_035093.1	74864663	.	A	G	.	.	MAF_INRAE=21.667;MAF_USDA=21.765
NC_035093.1	74864699	.	T	G	.	.	MAF_INRAE=10.759;MAF_USDA=6.25
NC_035093.1	74864701	.	A	G	.	.	MAF_INRAE=41.772;MAF_USDA=35.882
NC_035093.1	74864718	.	A	G	.	.	MAF_INRAE=22.5;MAF_USDA=20.588
NC_035093.1	74864735	.	A	T	.	.	MAF_INRAE=12.658;MAF_USDA=2.353
NC_035093.1	74864789	.	G	A	.	.	MAF_USDA=4.098
NC_035093.1	74864839	.	G	T	.	.	MAF_INRAE=33.544;MAF_USDA=15.294
NC_035093.1	74864862	.	A	T	.	.	MAF_USDA=2.459
NC_035093.1	74864871	.	G	A	.	.	MAF_INRAE=4.167;MAF_USDA=1.639
NC_035093.1	74864884	.	G	T	.	.	MAF_USDA=20.833
NC_035093.1	74864910	.	C	G	.	.	MAF_USDA=2.459
NC_035093.1	74864916	.	G	T	.	.	MAF_INRAE=12.658;MAF_USDA=1.765
NC_035093.1	74864921	.	T	G	.	.	MAF_INRAE=8.228;MAF_USDA=8.235
NC_035093.1	74864955	.	A	G	.	.	MAF_INRAE=8.861;MAF_USDA=11.765
NC_035093.1	74864993	.	A	G	.	.	MAF_USDA=7.059
NC_035093.1	74864998	.	T	C	.	.	MAF_USDA=3.279
NC_035093.1	74865001	.	T	C	.	.	MAF_USDA=3.279
NC_035093.1	74865062	.	G	A	.	.	MAF_INRAE=15.789;MAF_USDA=15.574
NC_035093.1	74865064	.	T	C	.	.	MAF_INRAE=15.789;MAF_USDA=8.197
NC_035093.1	74865110	.	T	C	.	.	MAF_USDA=4.918
NC_035093.1	74865134	.	G	A	.	.	MAF_USDA=12.5
NC_035093.1	74865152	.	C	T	.	.	MAF_USDA=3.279
NC_035093.1	74865164	.	A	T	.	.	MAF_USDA=2.459
NC_035093.1	74865169	.	T	C	.	.	MAF_INRAE=15.789;MAF_USDA=17.213
NC_035093.1	74865184	.	A	G	.	.	MAF_USDA=3.279
NC_035093.1	74865235	.	C	A	.	.	MAF_INRAE=8.228;MAF_USDA=11.765
NC_035093.1	74865281	.	G	A	.	.	MAF_INRAE=11.392;MAF_USDA=12.941
NC_035093.1	74865283	.	A	G	.	.	MAF_INRAE=34.167;MAF_USDA=34.118
NC_035093.1	74865309	.	T	C	.	.	MAF_USDA=12.353
NC_035093.1	74865310	.	A	T	.	.	MAF_USDA=8.824
NC_035093.1	74865340	.	G	A	.	.	MAF_INRAE=12.025;MAF_USDA=4.118
NC_035093.1	74865462	.	T	A	.	.	MAF_INRAE=15.0;MAF_USDA=11.765
NC_035093.1	74865518	.	T	A	.	.	MAF_USDA=2.941
NC_035093.1	74865519	.	T	A	.	.	MAF_USDA=2.941
NC_035093.1	74865521	.	T	C	.	.	MAF_USDA=7.059
NC_035093.1	74865564	.	T	C	.	.	MAF_INRAE=12.658;MAF_USDA=1.765
NC_035093.1	74865595	.	A	T	.	.	MAF_INRAE=37.975;MAF_USDA=20.0
NC_035093.1	74865627	.	G	C	.	.	MAF_INRAE=12.658
NC_035093.1	74865642	.	G	T	.	.	MAF_INRAE=6.667;MAF_USDA=5.294
NC_035093.1	74865644	.	T	C	.	.	MAF_INRAE=5.263;MAF_USDA=2.459
NC_035093.1	74865657	.	G	A	.	.	MAF_USDA=1.639
NC_035093.1	74865665	.	A	G	.	.	MAF_USDA=4.167
NC_035093.1	74865735	.	C	A	.	.	MAF_INRAE=4.167;MAF_USDA=2.459
NC_035093.1	74865762	.	T	G	.	.	MAF_USDA=2.459
NC_035093.1	74865790	.	A	T	.	.	MAF_INRAE=20.833;MAF_USDA=2.083
NC_035093.1	74865815	.	T	C	.	.	MAF_USDA=2.459
NC_035093.1	74865817	.	T	C	.	.	MAF_USDA=8.235
NC_035093.1	74865827	.	A	G	.	.	MAF_INRAE=15.0
NC_035093.1	74865845	.	C	A	.	.	MAF_USDA=10.0
NC_035093.1	74865850	.	C	T	.	.	MAF_INRAE=42.105;MAF_USDA=1.639
NC_035093.1	74865851	.	A	G	.	.	MAF_INRAE=12.658;MAF_USDA=17.059
NC_035093.1	74865852	.	C	T	.	.	MAF_USDA=2.459
NC_035093.1	74865876	.	A	T	.	.	MAF_INRAE=47.5;MAF_USDA=37.5
NC_035093.1	74865944	.	C	T	.	.	MAF_INRAE=20.833;MAF_USDA=11.176
NC_035093.1	74865989	.	A	C	.	.	MAF_USDA=43.529
NC_035093.1	74865998	.	C	A	.	.	MAF_INRAE=7.595;MAF_USDA=27.083
NC_035093.1	74866021	.	A	T	.	.	MAF_INRAE=10.759;MAF_USDA=28.689
NC_035093.1	74866023	.	T	G	.	.	MAF_USDA=4.918
NC_035093.1	74866028	.	T	A	.	.	MAF_USDA=4.918
NC_035093.1	74866051	.	T	A	.	.	MAF_USDA=48.824
NC_035093.1	74866113	.	C	T	.	.	MAF_USDA=1.639
NC_035093.1	74866159	.	A	C	.	.	MAF_USDA=9.836
NC_035093.1	74866160	.	T	A	.	.	MAF_USDA=10.0
NC_035093.1	74866161	.	A	G	.	.	MAF_USDA=9.836
NC_035093.1	74866857	.	G	A	.	.	MAF_USDA=33.333
NC_035093.1	74866932	.	G	A	.	.	MAF_USDA=1.639
NC_035093.1	74866940	.	A	T	.	.	MAF_USDA=22.917
NC_035093.1	74866961	.	C	T	.	.	MAF_USDA=5.738
NC_035093.1	74866979	.	A	G	.	.	MAF_USDA=4.918
NC_035093.1	74867018	.	G	A	.	.	MAF_INRAE=2.5;MAF_USDA=2.5
NC_035093.1	74867081	.	T	A	.	.	MAF_INRAE=21.053;MAF_USDA=42.353
NC_035093.1	74867146	.	T	G	.	.	MAF_INRAE=3.333;MAF_USDA=4.098
NC_035093.1	74867181	.	A	T	.	.	MAF_USDA=2.459
NC_035093.1	74867212	.	C	T	.	.	MAF_USDA=2.5
NC_035093.1	74867240	.	T	C	.	.	MAF_INRAE=8.333;MAF_USDA=11.31
NC_035093.1	74867243	.	G	A	.	.	MAF_USDA=2.381
NC_035093.1	74867253	.	A	G	.	.	MAF_INRAE=45.833;MAF_USDA=43.452
NC_035093.1	74867316	.	A	C	.	.	MAF_USDA=5.0
NC_035093.1	74867402	.	T	A	.	.	MAF_USDA=4.167
NC_035093.1	74867517	.	C	A	.	.	MAF_USDA=20.833
NC_035093.1	74867541	.	T	C	.	.	MAF_USDA=2.083
NC_035093.1	74867554	.	G	A	.	.	MAF_INRAE=16.667;MAF_USDA=4.918
NC_035093.1	74867620	.	T	A	.	.	MAF_INRAE=8.228;MAF_USDA=8.235
NC_035093.1	74867625	.	T	C	.	.	MAF_USDA=7.647
NC_035093.1	74867626	.	C	T	.	.	MAF_INRAE=16.667;MAF_USDA=4.918
NC_035093.1	74867629	.	G	T	.	.	MAF_USDA=1.639
NC_035093.1	74867669	.	A	G	.	.	MAF_USDA=1.639
NC_035093.1	74867670	.	C	T	.	.	MAF_USDA=7.377
NC_035093.1	74867680	.	T	A	.	.	MAF_USDA=5.882
NC_035093.1	74867701	.	G	T	.	.	MAF_USDA=2.459
NC_035093.1	74867702	.	C	G	.	.	MAF_USDA=2.459
NC_035093.1	74867739	.	A	T	.	.	MAF_USDA=2.459
NC_035093.1	74867759	.	T	G	.	.	MAF_INRAE=15.789;MAF_USDA=1.639
NC_035093.1	74867782	.	C	T	.	.	MAF_INRAE=20.833;MAF_USDA=8.197
NC_035093.1	74867855	.	G	A	.	.	MAF_USDA=5.294
NC_035093.1	74867951	.	C	T	.	.	MAF_USDA=8.235
NC_035093.1	74868008	.	T	A	.	.	MAF_USDA=2.459
NC_035093.1	74868013	.	A	G	.	.	MAF_USDA=36.471
NC_035093.1	74868096	.	T	A	.	.	MAF_USDA=3.279
NC_035093.1	74868105	.	C	T	.	.	MAF_USDA=6.25
NC_035093.1	74868127	.	A	T	.	.	MAF_USDA=3.279
NC_035093.1	74868172	.	G	A	.	.	MAF_USDA=2.459
NC_035093.1	74868205	.	T	A	.	.	MAF_INRAE=36.842;MAF_USDA=34.706
NC_035093.1	74868207	.	T	C	.	.	MAF_USDA=34.706
NC_035093.1	74868227	.	A	C	.	.	MAF_USDA=1.639
NC_035093.1	74868304	.	A	G	.	.	MAF_USDA=3.279
NC_035093.1	74868326	.	G	A	.	.	MAF_INRAE=16.667
NC_035093.1	74868466	.	G	C	.	.	MAF_USDA=7.377
NC_035093.1	74868620	.	C	A	.	.	MAF_INRAE=36.842;MAF_USDA=38.824
NC_035093.1	74868627	.	G	C	.	.	MAF_USDA=2.459
NC_035093.1	74868636	.	T	A	.	.	MAF_USDA=2.459
NC_035093.1	74868673	.	G	T	.	.	MAF_USDA=3.279
NC_035093.1	74868683	.	G	T	.	.	MAF_USDA=10.0
NC_035093.1	74868690	.	C	T	.	.	MAF_USDA=7.377
NC_035093.1	74868736	.	C	T	.	.	MAF_INRAE=5.263;MAF_USDA=4.918
NC_035093.1	74868822	.	G	A	.	.	MAF_USDA=2.459
NC_035093.1	74868826	.	A	C	.	.	MAF_USDA=2.459
NC_035093.1	74868846	.	C	T	.	.	MAF_INRAE=42.105;MAF_USDA=4.706
NC_035093.1	74869019	.	A	G	.	.	MAF_INRAE=36.842;MAF_USDA=36.471
NC_035093.1	74869078	.	C	T	.	.	MAF_INRAE=42.105;MAF_USDA=5.294
NC_035093.1	74869147	.	C	T	.	.	MAF_USDA=2.459
NC_035093.1	74869167	.	G	A	.	.	MAF_USDA=4.918
NC_035093.1	74869175	.	A	G	.	.	MAF_INRAE=36.842;MAF_USDA=35.882
NC_035093.1	74869209	.	T	G	.	.	MAF_INRAE=36.842;MAF_USDA=37.059
NC_035093.1	74869213	.	A	G	.	.	MAF_USDA=7.377
NC_035093.1	74869233	.	A	T	.	.	MAF_INRAE=36.842;MAF_USDA=36.471
NC_035093.1	74869238	.	G	T	.	.	MAF_USDA=2.459
NC_035093.1	74869261	.	G	A	.	.	MAF_USDA=7.059
NC_035093.1	74869336	.	G	A	.	.	MAF_INRAE=16.667;MAF_USDA=3.279
NC_035093.1	74869337	.	C	T	.	.	MAF_INRAE=16.667;MAF_USDA=3.279
NC_035093.1	74869339	.	G	A	.	.	MAF_INRAE=36.667;MAF_USDA=8.235
NC_035093.1	74869352	.	G	C	.	.	MAF_USDA=2.459
NC_035093.1	74869371	.	A	G	.	.	MAF_INRAE=41.139;MAF_USDA=38.235
NC_035093.1	74869420	.	A	T	.	.	MAF_USDA=7.377
NC_035093.1	74869471	.	G	A	.	.	MAF_USDA=10.0
NC_035093.1	74869496	.	A	G	.	.	MAF_INRAE=25.949;MAF_USDA=35.294
NC_035093.1	74869597	.	A	G	.	.	MAF_USDA=2.459
NC_035093.1	74869604	.	G	A	.	.	MAF_INRAE=41.772;MAF_USDA=40.588
NC_035093.1	74869638	.	G	A	.	.	MAF_INRAE=4.167;MAF_USDA=1.639
NC_035093.1	74869654	.	G	T	.	.	MAF_USDA=2.459
NC_035093.1	74869810	.	G	A	.	.	MAF_USDA=2.459
NC_035093.1	74869840	.	T	G	.	.	MAF_USDA=4.918
NC_035093.1	74869878	.	C	T	.	.	MAF_INRAE=10.526;MAF_USDA=2.459
NC_035093.1	74869884	.	G	A	.	.	MAF_INRAE=41.139;MAF_USDA=43.529
NC_035093.1	74869886	.	T	G	.	.	MAF_INRAE=42.5;MAF_USDA=42.353
NC_035093.1	74869889	.	C	T	.	.	MAF_INRAE=42.5;MAF_USDA=44.706
NC_035093.1	74869922	.	C	T	.	.	MAF_INRAE=41.139;MAF_USDA=44.118
NC_035093.1	74869924	.	T	A	.	.	MAF_USDA=4.098
NC_035093.1	74869936	.	G	A	.	.	MAF_INRAE=41.139;MAF_USDA=44.118
NC_035093.1	74869957	.	A	T	.	.	MAF_INRAE=41.139;MAF_USDA=44.118
NC_035093.1	74869974	.	T	A	.	.	MAF_USDA=8.235
NC_035093.1	74869977	.	T	A	.	.	MAF_INRAE=29.747;MAF_USDA=40.0
NC_035093.1	74870069	.	C	G	.	.	MAF_USDA=20.238
NC_035093.1	74870143	.	T	C	.	.	MAF_INRAE=4.167
NC_035093.1	74870245	.	G	A	.	.	MAF_INRAE=10.759;MAF_USDA=6.25
NC_035093.1	74870265	.	T	G	.	.	MAF_INRAE=6.667
NC_035093.1	74870319	.	C	A	.	.	MAF_USDA=7.647
NC_035093.1	74870352	.	C	A	.	.	MAF_USDA=6.557
NC_035093.1	74870473	.	T	C	.	.	MAF_INRAE=38.608;MAF_USDA=42.941
NC_035093.1	74870511	.	G	A	.	.	MAF_USDA=2.459
NC_035093.1	74870524	.	T	G	.	.	MAF_USDA=2.941
NC_035093.1	74870531	.	T	C	.	.	MAF_USDA=14.583
NC_035093.1	74870563	.	A	T	.	.	MAF_INRAE=37.975;MAF_USDA=44.706
NC_035093.1	74870581	.	G	T	.	.	MAF_USDA=8.235
NC_035093.1	74870590	.	T	C	.	.	MAF_USDA=1.639
NC_035093.1	74870601	.	C	T	.	.	MAF_USDA=4.098
NC_035093.1	74870616	.	C	A	.	.	MAF_USDA=2.083
NC_035093.1	74870621	.	C	T	.	.	MAF_INRAE=10.759;MAF_USDA=6.25
NC_035093.1	74870629	.	T	G	.	.	MAF_INRAE=19.167
NC_035093.1	74870643	.	T	A	.	.	MAF_USDA=1.639
NC_035093.1	74870715	.	T	C	.	.	MAF_USDA=4.098
NC_035093.1	74870733	.	G	A	.	.	MAF_USDA=5.738
NC_035093.1	74870734	.	A	T	.	.	MAF_INRAE=11.667;MAF_USDA=8.333
NC_035093.1	74870750	.	C	A	.	.	MAF_INRAE=24.684;MAF_USDA=11.765
NC_035093.1	74870841	.	A	C	.	.	MAF_USDA=2.941
NC_035093.1	74870906	.	T	A	.	.	MAF_INRAE=13.924;MAF_USDA=4.706
NC_035093.1	74870925	.	G	A	.	.	MAF_USDA=1.639
NC_035093.1	74870972	.	T	A	.	.	MAF_USDA=5.294
NC_035093.1	74870978	.	G	T	.	.	MAF_USDA=6.25
NC_035093.1	74871129	.	A	T	.	.	MAF_USDA=4.167
NC_035093.1	74871190	.	C	T	.	.	MAF_INRAE=4.43;MAF_USDA=2.459
NC_035093.1	74871261	.	G	A	.	.	MAF_INRAE=30.38;MAF_USDA=44.706
NC_035093.1	74871314	.	T	G	.	.	MAF_INRAE=36.076;MAF_USDA=45.882
NC_035093.1	74871319	.	T	G	.	.	MAF_USDA=20.833
NC_035093.1	74871326	.	T	G	.	.	MAF_INRAE=20.253;MAF_USDA=15.294
NC_035093.1	74871339	.	C	T	.	.	MAF_INRAE=21.519;MAF_USDA=18.824
NC_035093.1	74871428	.	A	G	.	.	MAF_INRAE=6.667
NC_035093.1	74871475	.	A	C	.	.	MAF_INRAE=4.167;MAF_USDA=1.639
NC_035093.1	74871477	.	A	C	.	.	MAF_INRAE=35.833;MAF_USDA=8.824
NC_035093.1	74871502	.	G	A	.	.	MAF_INRAE=5.0;MAF_USDA=8.333
NC_035093.1	74871604	.	G	A	.	.	MAF_INRAE=6.329;MAF_USDA=5.294
NC_035093.1	74871654	.	A	G	.	.	MAF_USDA=2.459
NC_035093.1	74871729	.	A	C	.	.	MAF_INRAE=9.494;MAF_USDA=6.25
NC_035093.1	74871750	.	C	T	.	.	MAF_USDA=1.639
NC_035093.1	74871770	.	A	G	.	.	MAF_INRAE=20.0
NC_035093.1	74871807	.	A	G	.	.	MAF_USDA=2.459
NC_035093.1	74871844	.	A	G	.	.	MAF_USDA=4.098
NC_035093.1	74871861	.	C	T	.	.	MAF_USDA=11.765
NC_035093.1	74871869	.	G	T	.	.	MAF_INRAE=47.368;MAF_USDA=24.706
NC_035093.1	74871898	.	C	T	.	.	MAF_USDA=2.459
NC_035093.1	74871904	.	A	G	.	.	MAF_USDA=2.459
NC_035093.1	74871916	.	A	G	.	.	MAF_USDA=2.459
NC_035093.1	74872004	.	A	G	.	.	MAF_INRAE=18.354;MAF_USDA=27.059
NC_035093.1	74872090	.	G	A	.	.	MAF_USDA=10.0
NC_035093.1	74872091	.	A	T	.	.	MAF_USDA=9.412
NC_035093.1	74872115	.	A	C	.	.	MAF_USDA=6.25
NC_035093.1	74872146	.	T	C	.	.	MAF_INRAE=8.861;MAF_USDA=18.824
NC_035093.1	74872149	.	T	C	.	.	MAF_INRAE=6.667;MAF_USDA=17.647
NC_035093.1	74872187	.	T	C	.	.	MAF_INRAE=8.861;MAF_USDA=18.235
NC_035093.1	74872207	.	A	G	.	.	MAF_INRAE=8.228;MAF_USDA=18.235
NC_035093.1	74872215	.	A	G	.	.	MAF_INRAE=8.228;MAF_USDA=18.235
NC_035093.1	74872218	.	T	C	.	.	MAF_INRAE=5.833;MAF_USDA=18.235
NC_035093.1	74872264	.	T	C	.	.	MAF_INRAE=14.557;MAF_USDA=44.118
NC_035093.1	74872273	.	G	C	.	.	MAF_INRAE=18.354;MAF_USDA=25.294
NC_035093.1	74872278	.	T	C	.	.	MAF_INRAE=14.557;MAF_USDA=44.118
NC_035093.1	74872307	.	A	G	.	.	MAF_INRAE=8.228;MAF_USDA=17.647
NC_035093.1	74872321	.	A	G	.	.	MAF_INRAE=8.228;MAF_USDA=17.059
NC_035093.1	74872335	.	A	G	.	.	MAF_INRAE=46.203;MAF_USDA=47.619
NC_035093.1	74872351	.	G	T	.	.	MAF_USDA=6.25
NC_035093.1	74872371	.	A	C	.	.	MAF_INRAE=4.167;MAF_USDA=1.639
NC_035093.1	74872374	.	T	A	.	.	MAF_INRAE=45.57;MAF_USDA=49.412
NC_035093.1	74872380	.	A	G	.	.	MAF_USDA=7.647
NC_035093.1	74872381	.	C	A	.	.	MAF_USDA=7.647
NC_035093.1	74872382	.	T	A	.	.	MAF_USDA=7.647
NC_035093.1	74872384	.	T	C	.	.	MAF_USDA=22.917
NC_035093.1	74872564	.	C	T	.	.	MAF_USDA=6.25
NC_035093.1	74872587	.	C	A	.	.	MAF_INRAE=15.19;MAF_USDA=20.492
NC_035093.1	74872615	.	C	T	.	.	MAF_INRAE=11.392;MAF_USDA=22.941
NC_035093.1	74872663	.	T	C	.	.	MAF_INRAE=47.368;MAF_USDA=37.647
NC_035093.1	74872681	.	C	G	.	.	MAF_INRAE=42.105;MAF_USDA=49.412
NC_035093.1	74872700	.	C	T	.	.	MAF_INRAE=9.494;MAF_USDA=20.588
NC_035093.1	74872718	.	C	A	.	.	MAF_INRAE=8.861;MAF_USDA=20.0
NC_035093.1	74872736	.	T	C	.	.	MAF_INRAE=8.861;MAF_USDA=47.917
NC_035093.1	74872746	.	T	C	.	.	MAF_INRAE=21.053;MAF_USDA=12.651
NC_035093.1	74872747	.	G	T	.	.	MAF_USDA=12.651
NC_035093.1	74872758	.	C	A	.	.	MAF_INRAE=9.494;MAF_USDA=18.824
NC_035093.1	74872764	.	C	T	.	.	MAF_INRAE=15.789;MAF_USDA=4.918
NC_035093.1	74872786	.	G	A	.	.	MAF_INRAE=15.789;MAF_USDA=3.279
NC_035093.1	74872789	.	G	A	.	.	MAF_USDA=2.459
NC_035093.1	74872796	.	G	A	.	.	MAF_USDA=2.459
NC_035093.1	74872806	.	T	G	.	.	MAF_INRAE=4.167;MAF_USDA=1.639
NC_035093.1	74872842	.	G	A	.	.	MAF_USDA=2.459
NC_035093.1	74872861	.	A	T	.	.	MAF_INRAE=35.443;MAF_USDA=42.941
NC_035093.1	74872864	.	G	C	.	.	MAF_USDA=2.459
NC_035093.1	74872876	.	G	T	.	.	MAF_INRAE=6.962;MAF_USDA=5.294
NC_035093.1	74872914	.	A	G	.	.	MAF_INRAE=7.5;MAF_USDA=9.836
NC_035093.1	74872951	.	T	A	.	.	MAF_USDA=2.459
NC_035093.1	74873027	.	T	C	.	.	MAF_INRAE=5.263
NC_035093.1	74873052	.	A	C	.	.	MAF_USDA=5.357
NC_035093.1	74873142	.	C	G	.	.	MAF_INRAE=10.526;MAF_USDA=5.294
NC_035093.1	74873170	.	G	A	.	.	MAF_INRAE=5.263
NC_035093.1	74875252	.	G	C	.	.	MAF_USDA=2.459
NC_035093.1	74875276	.	C	T	.	.	MAF_USDA=2.459
NC_035093.1	74875316	.	C	A	.	.	MAF_USDA=8.235
NC_035093.1	74875320	.	T	A	.	.	MAF_USDA=9.412
NC_035093.1	74875328	.	C	A	.	.	MAF_USDA=4.118
NC_035093.1	74875337	.	C	A	.	.	MAF_USDA=31.176
NC_035093.1	74875342	.	C	T	.	.	MAF_USDA=4.167
NC_035093.1	74875360	.	A	T	.	.	MAF_USDA=1.639
NC_035093.1	74875361	.	C	T	.	.	MAF_USDA=6.25
NC_035093.1	74875373	.	T	A	.	.	MAF_USDA=2.459
NC_035093.1	74875386	.	A	T	.	.	MAF_USDA=19.412
NC_035093.1	74875396	.	T	C	.	.	MAF_USDA=1.639
NC_035093.1	74875408	.	G	A	.	.	MAF_USDA=3.279
NC_035093.1	74875417	.	A	G	.	.	MAF_USDA=4.918
NC_035093.1	74875434	.	A	C	.	.	MAF_INRAE=5.263;MAF_USDA=8.197
NC_035093.1	74875442	.	T	C	.	.	MAF_USDA=4.918
NC_035093.1	74875444	.	T	A	.	.	MAF_USDA=3.279
NC_035093.1	74875456	.	A	T	.	.	MAF_INRAE=5.263;MAF_USDA=25.882
NC_035093.1	74875458	.	C	T	.	.	MAF_USDA=7.647
NC_035093.1	74875459	.	G	T	.	.	MAF_USDA=8.824
NC_035093.1	74875494	.	C	A	.	.	MAF_INRAE=5.263;MAF_USDA=17.647
NC_035093.1	74875505	.	G	T	.	.	MAF_USDA=2.353
NC_035093.1	74875590	.	T	C	.	.	MAF_USDA=8.197
NC_035093.1	74875596	.	T	C	.	.	MAF_USDA=9.836
NC_035093.1	74875640	.	G	T	.	.	MAF_INRAE=15.833;MAF_USDA=2.459
NC_035093.1	74875647	.	G	A	.	.	MAF_INRAE=5.263;MAF_USDA=17.059
NC_035093.1	74875701	.	A	G	.	.	MAF_INRAE=5.263;MAF_USDA=20.0
NC_035093.1	74875712	.	C	T	.	.	MAF_USDA=3.529
NC_035093.1	74875725	.	T	C	.	.	MAF_USDA=4.918
NC_035093.1	74875748	.	C	A	.	.	MAF_USDA=2.083
NC_035093.1	74875787	.	A	G	.	.	MAF_USDA=22.917
NC_035093.1	74875795	.	T	A	.	.	MAF_USDA=6.25
NC_035093.1	74875809	.	T	A	.	.	MAF_USDA=8.333
NC_035093.1	74875827	.	A	C	.	.	MAF_USDA=18.75
NC_035093.1	74875852	.	C	T	.	.	MAF_USDA=4.167
NC_035093.1	74875860	.	A	C	.	.	MAF_USDA=20.833
NC_035093.1	74875867	.	G	T	.	.	MAF_USDA=8.333
NC_035093.1	74875924	.	G	T	.	.	MAF_USDA=10.417
NC_035093.1	74876000	.	C	A	.	.	MAF_USDA=13.115
NC_035093.1	74876003	.	T	G	.	.	MAF_USDA=13.115
NC_035093.1	74878340	.	T	A	.	.	MAF_USDA=4.706
NC_035093.1	74878342	.	A	T	.	.	MAF_USDA=4.118
NC_035093.1	74878468	.	C	A	.	.	MAF_USDA=1.639
NC_035093.1	74878472	.	A	G	.	.	MAF_USDA=15.294
NC_035093.1	74878479	.	C	T	.	.	MAF_USDA=2.459
NC_035093.1	74878493	.	C	T	.	.	MAF_INRAE=17.089;MAF_USDA=12.941
NC_035093.1	74878513	.	G	A	.	.	MAF_USDA=6.25
NC_035093.1	74878544	.	A	C	.	.	MAF_USDA=14.881
NC_035093.1	74878555	.	A	C	.	.	MAF_USDA=10.714
NC_035093.1	74878570	.	A	G	.	.	MAF_INRAE=5.833;MAF_USDA=4.167
NC_035093.1	74878593	.	T	G	.	.	MAF_USDA=35.417
NC_035093.1	74878597	.	A	C	.	.	MAF_USDA=45.833
NC_035093.1	74878598	.	T	G	.	.	MAF_USDA=37.5
NC_035093.1	74878610	.	T	G	.	.	MAF_USDA=22.917
NC_035093.1	74878683	.	G	C	.	.	MAF_USDA=22.917
NC_035093.1	74878713	.	C	T	.	.	MAF_USDA=39.583
NC_035093.1	74879164	.	G	A	.	.	MAF_USDA=10.417
NC_035093.1	74879212	.	C	G	.	.	MAF_USDA=8.333
NC_035093.1	74879220	.	G	A	.	.	MAF_USDA=14.583
NC_035093.1	74879266	.	A	G	.	.	MAF_USDA=30.435
NC_035093.1	74879276	.	G	A	.	.	MAF_USDA=9.016
NC_035093.1	74879324	.	T	C	.	.	MAF_USDA=19.412
NC_035093.1	74879329	.	C	G	.	.	MAF_USDA=3.279
NC_035093.1	74879373	.	A	T	.	.	MAF_INRAE=5.263;MAF_USDA=18.235
NC_035093.1	74879374	.	A	T	.	.	MAF_USDA=5.882
NC_035093.1	74879377	.	T	G	.	.	MAF_INRAE=42.105;MAF_USDA=14.706
NC_035093.1	74879378	.	T	G	.	.	MAF_INRAE=10.526;MAF_USDA=12.353
NC_035093.1	74879386	.	A	G	.	.	MAF_INRAE=5.263;MAF_USDA=20.833
NC_035093.1	74879418	.	C	A	.	.	MAF_USDA=4.706
NC_035093.1	74879432	.	G	C	.	.	MAF_USDA=18.75
NC_035093.1	74879469	.	C	A	.	.	MAF_USDA=16.667
NC_035093.1	74879499	.	A	G	.	.	MAF_USDA=17.262
NC_035093.1	74879523	.	A	G	.	.	MAF_USDA=17.262
NC_035093.1	74880356	.	C	T	.	.	MAF_USDA=3.279
NC_035093.1	74880536	.	T	G	.	.	MAF_INRAE=3.333
NC_035093.1	74880567	.	T	C	.	.	MAF_INRAE=3.333
NC_035093.1	74880595	.	C	T	.	.	MAF_USDA=2.083
NC_035093.1	74880601	.	C	T	.	.	MAF_INRAE=31.579;MAF_USDA=37.059
NC_035093.1	74880604	.	G	A	.	.	MAF_USDA=20.588
NC_035093.1	74880607	.	A	G	.	.	MAF_USDA=20.588
NC_035093.1	74880632	.	G	C	.	.	MAF_USDA=7.059
NC_035093.1	74880640	.	T	G	.	.	MAF_USDA=2.083
NC_035093.1	74880676	.	A	G	.	.	MAF_USDA=2.459
NC_035093.1	74880843	.	A	G	.	.	MAF_INRAE=47.468;MAF_USDA=49.412
NC_035093.1	74880890	.	A	G	.	.	MAF_USDA=17.059
NC_035093.1	74880909	.	T	A	.	.	MAF_USDA=3.279
NC_035093.1	74880952	.	T	A	.	.	MAF_INRAE=44.937;MAF_USDA=40.588
NC_035093.1	74880989	.	G	T	.	.	MAF_USDA=6.25
NC_035093.1	74880998	.	C	T	.	.	MAF_INRAE=32.278;MAF_USDA=37.059
NC_035093.1	74881002	.	C	T	.	.	MAF_USDA=3.279
NC_035093.1	74881073	.	G	C	.	.	MAF_USDA=7.059
NC_035093.1	74881107	.	A	T	.	.	MAF_INRAE=21.667;MAF_USDA=5.357
NC_035093.1	74881110	.	A	T	.	.	MAF_INRAE=39.241;MAF_USDA=48.81
NC_035093.1	74881115	.	C	A	.	.	MAF_INRAE=22.785;MAF_USDA=10.119
NC_035093.1	74881128	.	G	A	.	.	MAF_USDA=2.5
NC_035093.1	74881192	.	A	C	.	.	MAF_USDA=9.836
NC_035093.1	74881202	.	T	A	.	.	MAF_USDA=1.639
NC_035093.1	74881214	.	C	A	.	.	MAF_INRAE=38.608;MAF_USDA=22.353
NC_035093.1	74881226	.	A	G	.	.	MAF_INRAE=13.924;MAF_USDA=14.583
NC_035093.1	74881229	.	A	C	.	.	MAF_INRAE=6.667;MAF_USDA=20.0
NC_035093.1	74881257	.	A	C	.	.	MAF_INRAE=31.013;MAF_USDA=41.765
NC_035093.1	74881284	.	A	T	.	.	MAF_USDA=7.059
NC_035093.1	74881297	.	T	A	.	.	MAF_INRAE=13.924;MAF_USDA=4.918
NC_035093.1	74881315	.	C	A	.	.	MAF_INRAE=34.81;MAF_USDA=35.882
NC_035093.1	74881324	.	T	A	.	.	MAF_INRAE=14.557;MAF_USDA=3.279
NC_035093.1	74881325	.	C	A	.	.	MAF_INRAE=20.0;MAF_USDA=8.333
NC_035093.1	74881381	.	A	G	.	.	MAF_USDA=7.059
NC_035093.1	74881394	.	G	A	.	.	MAF_INRAE=8.861;MAF_USDA=6.25
NC_035093.1	74881397	.	G	T	.	.	MAF_INRAE=13.924;MAF_USDA=2.459
NC_035093.1	74881422	.	T	G	.	.	MAF_INRAE=20.833;MAF_USDA=4.706
NC_035093.1	74881431	.	A	T	.	.	MAF_INRAE=8.861;MAF_USDA=5.738
NC_035093.1	74881443	.	T	A	.	.	MAF_INRAE=5.833
NC_035093.1	74881445	.	A	T	.	.	MAF_USDA=2.083
NC_035093.1	74881476	.	C	A	.	.	MAF_INRAE=8.228;MAF_USDA=6.25
NC_035093.1	74881493	.	A	G	.	.	MAF_INRAE=13.924;MAF_USDA=21.765
NC_035093.1	74881527	.	G	A	.	.	MAF_USDA=7.647
NC_035093.1	74881528	.	T	C	.	.	MAF_INRAE=14.557;MAF_USDA=6.471
NC_035093.1	74881556	.	C	T	.	.	MAF_INRAE=48.101;MAF_USDA=40.588
NC_035093.1	74881559	.	A	C	.	.	MAF_USDA=8.235
NC_035093.1	74881595	.	A	T	.	.	MAF_INRAE=13.924;MAF_USDA=4.098
NC_035093.1	74881673	.	G	A	.	.	MAF_USDA=14.118
NC_035093.1	74881695	.	C	G	.	.	MAF_INRAE=6.962;MAF_USDA=5.882
NC_035093.1	74881749	.	T	G	.	.	MAF_INRAE=5.263
NC_035093.1	74881751	.	T	C	.	.	MAF_INRAE=16.667;MAF_USDA=10.417
NC_035093.1	74881761	.	A	G	.	.	MAF_INRAE=25.949;MAF_USDA=20.0
NC_035093.1	74881770	.	C	A	.	.	MAF_USDA=4.918
NC_035093.1	74881787	.	A	G	.	.	MAF_INRAE=49.367;MAF_USDA=42.353
NC_035093.1	74881813	.	A	G	.	.	MAF_INRAE=21.519;MAF_USDA=19.412
NC_035093.1	74881826	.	C	T	.	.	MAF_INRAE=20.833;MAF_USDA=13.529
NC_035093.1	74881831	.	C	T	.	.	MAF_INRAE=20.253;MAF_USDA=23.529
NC_035093.1	74881842	.	G	A	.	.	MAF_INRAE=21.667;MAF_USDA=2.941
NC_035093.1	74881893	.	C	T	.	.	MAF_INRAE=6.962;MAF_USDA=14.706
NC_035093.1	74881902	.	T	A	.	.	MAF_INRAE=10.526;MAF_USDA=4.098
NC_035093.1	74881920	.	C	A	.	.	MAF_INRAE=10.526;MAF_USDA=15.294
NC_035093.1	74881961	.	C	T	.	.	MAF_USDA=31.25
NC_035093.1	74881969	.	C	T	.	.	MAF_USDA=4.118
NC_035093.1	74881973	.	T	C	.	.	MAF_INRAE=36.076;MAF_USDA=31.765
NC_035093.1	74881990	.	G	A	.	.	MAF_USDA=3.279
NC_035093.1	74882015	.	G	C	.	.	MAF_USDA=1.639
NC_035093.1	74882020	.	T	A	.	.	MAF_INRAE=34.177;MAF_USDA=30.588
NC_035093.1	74882021	.	G	C	.	.	MAF_INRAE=31.667;MAF_USDA=30.588
NC_035093.1	74882040	.	G	A	.	.	MAF_USDA=3.333
NC_035093.1	74882049	.	T	A	.	.	MAF_INRAE=27.848;MAF_USDA=35.119
NC_035093.1	74882050	.	A	T	.	.	MAF_USDA=3.333
NC_035093.1	74882057	.	G	A	.	.	MAF_USDA=3.333
NC_035093.1	74882076	.	T	A	.	.	MAF_INRAE=7.595;MAF_USDA=15.476
NC_035093.1	74882119	.	G	A	.	.	MAF_INRAE=11.392;MAF_USDA=16.071
NC_035093.1	74882174	.	C	G	.	.	MAF_USDA=3.333
NC_035093.1	74882187	.	A	C	.	.	MAF_INRAE=20.0;MAF_USDA=5.952
NC_035093.1	74882200	.	T	C	.	.	MAF_USDA=22.917
NC_035093.1	74882232	.	T	A	.	.	MAF_INRAE=5.0;MAF_USDA=1.667
NC_035093.1	74882280	.	A	T	.	.	MAF_INRAE=11.667
NC_035093.1	74882294	.	T	C	.	.	MAF_INRAE=14.167
NC_035093.1	74882396	.	A	T	.	.	MAF_INRAE=5.0
NC_035093.1	74882398	.	G	A	.	.	MAF_INRAE=5.0
NC_035093.1	74884151	.	G	C	.	.	MAF_USDA=12.941
NC_035093.1	74884154	.	C	T	.	.	MAF_USDA=1.765
NC_035093.1	74884189	.	G	C	.	.	MAF_USDA=4.098
NC_035093.1	74884193	.	A	T	.	.	MAF_INRAE=43.038;MAF_USDA=22.353
NC_035093.1	74884218	.	G	A	.	.	MAF_INRAE=14.167;MAF_USDA=3.279
NC_035093.1	74884299	.	C	T	.	.	MAF_USDA=2.353
NC_035093.1	74884329	.	G	T	.	.	MAF_USDA=25.882
NC_035093.1	74884536	.	A	C	.	.	MAF_INRAE=3.333
NC_035093.1	74884547	.	T	C	.	.	MAF_INRAE=5.833
NC_035093.1	74884554	.	A	G	.	.	MAF_INRAE=2.5
NC_035093.1	74888646	.	G	T	.	.	MAF_USDA=5.0
NC_035093.1	74888698	.	T	A	.	.	MAF_USDA=35.417
NC_035093.1	74888705	.	G	T	.	.	MAF_USDA=35.417
NC_035093.1	74888707	.	A	T	.	.	MAF_USDA=39.583
NC_035093.1	74888714	.	A	T	.	.	MAF_USDA=39.583
NC_035093.1	74888735	.	G	A	.	.	MAF_USDA=29.167
NC_035093.1	74888752	.	C	T	.	.	MAF_USDA=4.167
NC_035093.1	74888765	.	A	G	.	.	MAF_USDA=33.333
NC_035093.1	74888766	.	C	T	.	.	MAF_USDA=4.167
NC_035093.1	74888771	.	G	T	.	.	MAF_USDA=39.583
NC_035093.1	74888779	.	G	A	.	.	MAF_USDA=37.5
NC_035093.1	74889363	.	T	G	.	.	MAF_USDA=43.75
NC_035093.1	74889364	.	A	G	.	.	MAF_USDA=43.75
NC_035093.1	74889365	.	G	A	.	.	MAF_USDA=41.667
NC_035093.1	74889367	.	A	G	.	.	MAF_USDA=47.917
NC_035093.1	74889381	.	G	A	.	.	MAF_USDA=1.639
NC_035093.1	74889384	.	G	C	.	.	MAF_INRAE=4.167
NC_035093.1	74889395	.	G	A	.	.	MAF_USDA=6.557
NC_035093.1	74889402	.	G	A	.	.	MAF_USDA=6.557
NC_035093.1	74889405	.	T	G	.	.	MAF_USDA=50.0
NC_035093.1	74889406	.	A	G	.	.	MAF_USDA=50.0
NC_035093.1	74889438	.	C	T	.	.	MAF_USDA=2.459
NC_035093.1	74889449	.	T	G	.	.	MAF_USDA=32.353
NC_035093.1	74889471	.	G	C	.	.	MAF_USDA=35.882
NC_035093.1	74889509	.	GTT	GTG	.	.	MAF_USDA=41.667
NC_035093.1	74889531	.	G	T	.	.	MAF_USDA=10.0
NC_035093.1	74889540	.	T	G	.	.	MAF_INRAE=13.924;MAF_USDA=21.176
NC_035093.1	74889558	.	C	T	.	.	MAF_USDA=16.471
NC_035093.1	74889576	.	A	T	.	.	MAF_USDA=1.639
NC_035093.1	74889630	.	T	G	.	.	MAF_USDA=11.475
NC_035093.1	74889633	.	T	A	.	.	MAF_USDA=2.083
NC_035093.1	74889634	.	A	C	.	.	MAF_USDA=8.824
NC_035093.1	74889638	.	A	C	.	.	MAF_INRAE=15.0;MAF_USDA=3.279
NC_035093.1	74889642	.	T	G	.	.	MAF_USDA=2.941
NC_035093.1	74889658	.	A	T	.	.	MAF_INRAE=10.127;MAF_USDA=6.25
NC_035093.1	74889673	.	G	T	.	.	MAF_INRAE=18.354;MAF_USDA=16.071
NC_035093.1	74889725	.	C	A	.	.	MAF_INRAE=12.658;MAF_USDA=17.857
NC_035093.1	74889737	.	T	G	.	.	MAF_USDA=8.333
NC_035093.1	74889753	.	C	T	.	.	MAF_USDA=7.5
NC_035093.1	74889760	.	G	A	.	.	MAF_INRAE=46.203;MAF_USDA=44.643
NC_035093.1	74889773	.	T	G	.	.	MAF_USDA=3.333
NC_035093.1	74889850	.	G	A	.	.	MAF_USDA=3.279
NC_035093.1	74889887	.	C	A	.	.	MAF_INRAE=46.203;MAF_USDA=45.882
NC_035093.1	74889925	.	C	T	.	.	MAF_INRAE=5.0;MAF_USDA=4.167
NC_035093.1	74889936	.	C	T	.	.	MAF_USDA=3.279
NC_035093.1	74889949	.	C	A	.	.	MAF_INRAE=10.127;MAF_USDA=6.25
NC_035093.1	74889951	.	T	G	.	.	MAF_USDA=2.459
NC_035093.1	74889997	.	T	G	.	.	MAF_INRAE=12.658;MAF_USDA=24.118
NC_035093.1	74890001	.	T	C	.	.	MAF_USDA=2.459
NC_035093.1	74890003	.	T	A	.	.	MAF_USDA=4.098
NC_035093.1	74890004	.	G	A	.	.	MAF_USDA=4.918
NC_035093.1	74890046	.	T	A	.	.	MAF_USDA=3.279
NC_035093.1	74890055	.	C	T	.	.	MAF_INRAE=46.835;MAF_USDA=42.941
NC_035093.1	74890061	.	A	G	.	.	MAF_INRAE=12.025;MAF_USDA=10.588
NC_035093.1	74890065	.	A	T	.	.	MAF_INRAE=28.333;MAF_USDA=34.118
NC_035093.1	74890070	.	A	T	.	.	MAF_USDA=4.918
NC_035093.1	74890077	.	G	C	.	.	MAF_INRAE=9.494;MAF_USDA=6.25
NC_035093.1	74890082	.	C	A	.	.	MAF_USDA=4.918
NC_035093.1	74890096	.	C	T	.	.	MAF_INRAE=13.333
NC_035093.1	74890136	.	A	G	.	.	MAF_USDA=5.738
NC_035093.1	74890146	.	G	T	.	.	MAF_INRAE=10.127;MAF_USDA=6.25
NC_035093.1	74890163	.	T	C	.	.	MAF_USDA=2.976
NC_035093.1	74890164	.	A	C	.	.	MAF_USDA=5.833
NC_035093.1	74890187	.	G	T	.	.	MAF_INRAE=35.443;MAF_USDA=21.765
NC_035093.1	74890198	.	C	T	.	.	MAF_USDA=5.833
NC_035093.1	74890213	.	T	C	.	.	MAF_USDA=3.279
NC_035093.1	74890246	.	C	A	.	.	MAF_USDA=1.667
NC_035093.1	74890259	.	C	A	.	.	MAF_USDA=18.235
NC_035093.1	74890260	.	G	A	.	.	MAF_USDA=4.098
NC_035093.1	74890261	.	C	A	.	.	MAF_USDA=4.098
NC_035093.1	74890267	.	G	A	.	.	MAF_USDA=3.279
NC_035093.1	74890301	.	T	A	.	.	MAF_USDA=45.833
NC_035093.1	74890307	.	C	T	.	.	MAF_INRAE=47.368
NC_035093.1	74890323	.	T	G	.	.	MAF_USDA=5.738
NC_035093.1	74890384	.	C	A	.	.	MAF_USDA=2.459
NC_035093.1	74890399	.	C	T	.	.	MAF_INRAE=32.911;MAF_USDA=44.118
NC_035093.1	74890462	.	A	C	.	.	MAF_INRAE=20.0;MAF_USDA=2.083
NC_035093.1	74890484	.	C	A	.	.	MAF_USDA=5.882
NC_035093.1	74890492	.	C	A	.	.	MAF_INRAE=5.833;MAF_USDA=4.167
NC_035093.1	74890576	.	C	T	.	.	MAF_USDA=7.647
NC_035093.1	74890578	.	A	G	.	.	MAF_INRAE=40.506;MAF_USDA=30.0
NC_035093.1	74890593	.	C	T	.	.	MAF_INRAE=35.443;MAF_USDA=32.353
NC_035093.1	74890744	.	A	G	.	.	MAF_INRAE=5.833;MAF_USDA=4.167
NC_035093.1	74890765	.	G	A	.	.	MAF_USDA=4.706
NC_035093.1	74890773	.	T	C	.	.	MAF_INRAE=5.833;MAF_USDA=4.167
NC_035093.1	74890865	.	T	G	.	.	MAF_INRAE=15.0;MAF_USDA=3.279
NC_035093.1	74890876	.	A	C	.	.	MAF_INRAE=49.367;MAF_USDA=41.176
NC_035093.1	74890911	.	G	T	.	.	MAF_INRAE=12.658;MAF_USDA=29.412
NC_035093.1	74891033	.	A	C	.	.	MAF_INRAE=36.076;MAF_USDA=20.0
NC_035093.1	74891049	.	A	C	.	.	MAF_USDA=8.235
NC_035093.1	74891074	.	G	C	.	.	MAF_INRAE=7.5;MAF_USDA=8.824
NC_035093.1	74891194	.	C	A	.	.	MAF_USDA=16.667
NC_035093.1	74891242	.	C	A	.	.	MAF_INRAE=2.632
NC_035093.1	74891254	.	C	A	.	.	MAF_INRAE=2.5
NC_035093.1	74891329	.	G	A	.	.	MAF_INRAE=5.833
NC_035093.1	74892325	.	T	C	.	.	MAF_USDA=25.0
NC_035093.1	74892770	.	G	T	.	.	MAF_USDA=22.917
NC_035093.1	74892789	.	C	T	.	.	MAF_USDA=5.085
NC_035093.1	74892810	.	C	T	.	.	MAF_INRAE=42.105;MAF_USDA=34.94
NC_035093.1	74892811	.	T	G	.	.	MAF_USDA=2.5
NC_035093.1	74892879	.	G	A	.	.	MAF_USDA=5.738
NC_035093.1	74892885	.	G	A	.	.	MAF_USDA=1.639
NC_035093.1	74892934	.	C	T	.	.	MAF_USDA=5.833
NC_035093.1	74893004	.	G	C	.	.	MAF_USDA=4.762
NC_035093.1	74893038	.	G	T	.	.	MAF_USDA=7.738
NC_035093.1	74893041	.	C	G	.	.	MAF_INRAE=42.105;MAF_USDA=39.881
NC_035093.1	74893095	.	C	G	.	.	MAF_INRAE=27.215;MAF_USDA=19.643
NC_035093.1	74893122	.	A	C	.	.	MAF_USDA=4.167
NC_035093.1	74893156	.	A	T	.	.	MAF_INRAE=46.835;MAF_USDA=43.373
NC_035093.1	74893160	.	G	T	.	.	MAF_INRAE=14.167;MAF_USDA=24.405
NC_035093.1	74893209	.	C	T	.	.	MAF_INRAE=5.833;MAF_USDA=4.167
NC_035093.1	74893365	.	G	A	.	.	MAF_INRAE=5.833;MAF_USDA=4.167
NC_035093.1	74893367	.	G	T	.	.	MAF_INRAE=48.101;MAF_USDA=40.0
NC_035093.1	74893411	.	T	C	.	.	MAF_USDA=3.279
NC_035093.1	74893421	.	T	C	.	.	MAF_USDA=3.333
NC_035093.1	74893433	.	G	A	.	.	MAF_INRAE=46.835;MAF_USDA=36.31
NC_035093.1	74893437	.	C	T	.	.	MAF_USDA=3.333
NC_035093.1	74893464	.	T	C	.	.	MAF_INRAE=46.835;MAF_USDA=38.69
NC_035093.1	74893531	.	C	T	.	.	MAF_USDA=1.667
NC_035093.1	74893533	.	G	C	.	.	MAF_USDA=1.667
NC_035093.1	74893538	.	A	G	.	.	MAF_INRAE=22.152;MAF_USDA=21.429
NC_035093.1	74893561	.	T	C	.	.	MAF_INRAE=21.519;MAF_USDA=21.429
NC_035093.1	74893565	.	G	T	.	.	MAF_INRAE=30.833;MAF_USDA=20.238
NC_035093.1	74893600	.	C	G	.	.	MAF_USDA=2.5
NC_035093.1	74893704	.	G	T	.	.	MAF_INRAE=21.519;MAF_USDA=16.667
NC_035093.1	74893717	.	G	A	.	.	MAF_INRAE=6.667
NC_035093.1	74893732	.	G	T	.	.	MAF_INRAE=48.101;MAF_USDA=37.5
NC_035093.1	74893814	.	T	C	.	.	MAF_USDA=8.333
NC_035093.1	74893838	.	A	G	.	.	MAF_INRAE=21.519;MAF_USDA=17.262
NC_035093.1	74893857	.	G	T	.	.	MAF_USDA=2.5
NC_035093.1	74893894	.	T	A	.	.	MAF_INRAE=20.886;MAF_USDA=16.667
NC_035093.1	74893933	.	C	A	.	.	MAF_USDA=4.167
NC_035093.1	74893986	.	T	A	.	.	MAF_INRAE=30.38;MAF_USDA=21.429
NC_035093.1	74894035	.	T	C	.	.	MAF_USDA=3.333
NC_035093.1	74894077	.	G	T	.	.	MAF_INRAE=36.076;MAF_USDA=31.548
NC_035093.1	74894090	.	T	C	.	.	MAF_INRAE=29.747;MAF_USDA=21.429
NC_035093.1	74894113	.	G	A	.	.	MAF_INRAE=29.747;MAF_USDA=21.429
NC_035093.1	74894166	.	G	T	.	.	MAF_USDA=6.548
NC_035093.1	74894264	.	G	A	.	.	MAF_INRAE=12.658;MAF_USDA=20.833
NC_035093.1	74894286	.	G	C	.	.	MAF_INRAE=21.519;MAF_USDA=11.31
NC_035093.1	74894401	.	C	T	.	.	MAF_INRAE=10.127;MAF_USDA=9.524
NC_035093.1	74894423	.	T	G	.	.	MAF_INRAE=21.519;MAF_USDA=16.265
NC_035093.1	74894470	.	G	A	.	.	MAF_INRAE=22.152;MAF_USDA=16.667
NC_035093.1	74894495	.	G	A	.	.	MAF_INRAE=8.228;MAF_USDA=7.831
NC_035093.1	74894536	.	C	T	.	.	MAF_INRAE=21.519;MAF_USDA=17.262
NC_035093.1	74894539	.	T	C	.	.	MAF_USDA=1.667
NC_035093.1	74894619	.	G	A	.	.	MAF_INRAE=15.0;MAF_USDA=2.5
NC_035093.1	74894753	.	A	G	.	.	MAF_USDA=2.083
NC_035093.1	74894772	.	C	T	.	.	MAF_USDA=5.738
NC_035093.1	74894775	.	A	G	.	.	MAF_USDA=5.738
NC_035093.1	74894888	.	G	A	.	.	MAF_USDA=6.667
NC_035093.1	74894898	.	T	G	.	.	MAF_INRAE=30.38;MAF_USDA=20.238
NC_035093.1	74895030	.	G	C	.	.	MAF_USDA=3.333
NC_035093.1	74895036	.	T	C	.	.	MAF_INRAE=48.101;MAF_USDA=33.333
NC_035093.1	74895038	.	T	A	.	.	MAF_INRAE=12.5;MAF_USDA=19.048
NC_035093.1	74895041	.	G	A	.	.	MAF_USDA=1.667
NC_035093.1	74896020	.	A	G	.	.	MAF_USDA=25.0
NC_035093.1	74896076	.	A	G	.	.	MAF_USDA=50.0
NC_035093.1	74896078	.	A	T	.	.	MAF_USDA=47.917
NC_035093.1	74896105	.	C	T	.	.	MAF_USDA=8.333
NC_035093.1	74896135	.	G	T	.	.	MAF_USDA=4.167
NC_035093.1	74896189	.	G	T	.	.	MAF_USDA=1.667
NC_035093.1	74896192	.	C	G	.	.	MAF_USDA=22.024
NC_035093.1	74896233	.	T	G	.	.	MAF_USDA=18.75
NC_035093.1	74896270	.	G	T	.	.	MAF_USDA=16.667
NC_035093.1	74896291	.	G	A	.	.	MAF_USDA=1.667
NC_035093.1	74896315	.	T	A	.	.	MAF_INRAE=8.228;MAF_USDA=2.083
NC_035093.1	74896343	.	A	C	.	.	MAF_INRAE=29.747;MAF_USDA=18.75
NC_035093.1	74896353	.	C	A	.	.	MAF_INRAE=12.658
NC_035093.1	74896491	.	G	A	.	.	MAF_USDA=1.639
NC_035093.1	74896494	.	C	T	.	.	MAF_USDA=3.279
NC_035093.1	74896518	.	C	T	.	.	MAF_USDA=18.824
NC_035093.1	74896638	.	T	A	.	.	MAF_USDA=4.098
NC_035093.1	74896639	.	C	T	.	.	MAF_USDA=4.706
NC_035093.1	74896687	.	T	C	.	.	MAF_USDA=2.459
NC_035093.1	74896741	.	A	T	.	.	MAF_USDA=22.917
NC_035093.1	74896742	.	G	T	.	.	MAF_USDA=3.333
NC_035093.1	74896751	.	C	A	.	.	MAF_USDA=1.639
NC_035093.1	74896830	.	T	C	.	.	MAF_USDA=25.0
NC_035093.1	74896848	.	T	C	.	.	MAF_USDA=20.833
NC_035093.1	74896857	.	A	G	.	.	MAF_USDA=30.435
NC_035093.1	74896917	.	A	G	.	.	MAF_USDA=6.25
NC_035093.1	74896963	.	A	G	.	.	MAF_USDA=18.182
NC_035093.1	74897054	.	T	A	.	.	MAF_USDA=39.583
NC_035093.1	74897057	.	C	A	.	.	MAF_USDA=47.917
NC_035093.1	74897072	.	A	C	.	.	MAF_USDA=6.25
NC_035093.1	74897479	.	CATTTAGTGATCTA	CATTTAGTGATCTC	.	.	MAF_USDA=35.417
NC_035093.1	74897532	.	A	G	.	.	MAF_USDA=2.459
NC_035093.1	74897619	.	A	T	.	.	MAF_INRAE=47.368;MAF_USDA=39.412
NC_035093.1	74897688	.	T	C	.	.	MAF_INRAE=31.013;MAF_USDA=22.917
NC_035093.1	74897703	.	T	C	.	.	MAF_INRAE=15.0;MAF_USDA=3.279
NC_035093.1	74897743	.	A	G	.	.	MAF_USDA=11.475
NC_035093.1	74897775	.	T	C	.	.	MAF_USDA=11.475
NC_035093.1	74897778	.	G	C	.	.	MAF_USDA=38.824
NC_035093.1	74897780	.	T	C	.	.	MAF_USDA=8.235
NC_035093.1	74897804	.	G	T	.	.	MAF_USDA=40.164
NC_035093.1	74897825	.	C	T	.	.	MAF_USDA=5.738
NC_035093.1	74897834	.	A	C	.	.	MAF_USDA=4.098
NC_035093.1	74897861	.	G	T	.	.	MAF_USDA=20.0
NC_035093.1	74897889	.	G	A	.	.	MAF_USDA=2.5
NC_035093.1	74904608	.	GTG	GTA	.	.	MAF_USDA=20.833
NC_035093.1	74904660	.	T	C	.	.	MAF_USDA=3.279
NC_035093.1	74904689	.	T	C	.	.	MAF_USDA=41.176
NC_035093.1	74904736	.	A	G	.	.	MAF_USDA=3.279
NC_035093.1	74904766	.	G	T	.	.	MAF_INRAE=6.962
NC_035093.1	74904827	.	T	C	.	.	MAF_INRAE=36.709;MAF_USDA=37.059
NC_035093.1	74904865	.	C	T	.	.	MAF_INRAE=48.101;MAF_USDA=40.588
NC_035093.1	74904871	.	A	C	.	.	MAF_INRAE=48.101;MAF_USDA=37.647
NC_035093.1	74904887	.	A	C	.	.	MAF_INRAE=15.19;MAF_USDA=22.917
NC_035093.1	74904913	.	G	A	.	.	MAF_USDA=1.639
NC_035093.1	74904921	.	C	G	.	.	MAF_USDA=4.918
NC_035093.1	74904922	.	A	T	.	.	MAF_INRAE=27.5;MAF_USDA=6.471
NC_035093.1	74904935	.	G	A	.	.	MAF_INRAE=27.5;MAF_USDA=7.059
NC_035093.1	74904958	.	A	G	.	.	MAF_INRAE=5.263;MAF_USDA=2.083
NC_035093.1	74904967	.	T	C	.	.	MAF_INRAE=33.544;MAF_USDA=32.941
NC_035093.1	74904978	.	G	A	.	.	MAF_USDA=4.918
NC_035093.1	74905005	.	G	T	.	.	MAF_INRAE=14.557;MAF_USDA=2.941
NC_035093.1	74905034	.	C	T	.	.	MAF_USDA=1.639
NC_035093.1	74905047	.	G	A	.	.	MAF_USDA=11.475
NC_035093.1	74905055	.	G	T	.	.	MAF_USDA=6.25
NC_035093.1	74905146	.	C	T	.	.	MAF_INRAE=13.924
NC_035093.1	74905205	.	G	A	.	.	MAF_USDA=17.213
NC_035093.1	74905228	.	A	G	.	.	MAF_INRAE=14.557;MAF_USDA=34.706
NC_035093.1	74905275	.	G	A	.	.	MAF_USDA=6.471
NC_035093.1	74905370	.	C	T	.	.	MAF_USDA=5.422
NC_035093.1	74905500	.	C	T	.	.	MAF_USDA=45.833
NC_035093.1	74907054	.	A	G	.	.	MAF_USDA=33.333
NC_035093.1	74907088	.	G	C	.	.	MAF_USDA=12.5
NC_035093.1	74907175	.	C	A	.	.	MAF_USDA=6.25
NC_035093.1	74907203	.	T	C	.	.	MAF_INRAE=1.667
NC_035093.1	74907270	.	A	G	.	.	MAF_USDA=47.917
NC_035093.1	74907277	.	G	C	.	.	MAF_INRAE=15.823;MAF_USDA=2.941
NC_035093.1	74907376	.	C	T	.	.	MAF_INRAE=15.19;MAF_USDA=34.706
NC_035093.1	74907398	.	T	A	.	.	MAF_INRAE=36.709;MAF_USDA=11.176
NC_035093.1	74907445	.	G	A	.	.	MAF_USDA=7.377
NC_035093.1	74907450	.	G	A	.	.	MAF_USDA=3.279
NC_035093.1	74907496	.	T	G	.	.	MAF_INRAE=48.101;MAF_USDA=38.235
NC_035093.1	74907523	.	A	C	.	.	MAF_INRAE=27.5;MAF_USDA=7.059
NC_035093.1	74907607	.	A	C	.	.	MAF_INRAE=13.924;MAF_USDA=2.976
NC_035093.1	74907622	.	T	C	.	.	MAF_INRAE=13.924;MAF_USDA=3.529
NC_035093.1	74907644	.	T	G	.	.	MAF_INRAE=3.797;MAF_USDA=1.176
NC_035093.1	74907653	.	G	A	.	.	MAF_USDA=2.941
NC_035093.1	74907810	.	T	C	.	.	MAF_USDA=20.0
NC_035093.1	74907880	.	G	A	.	.	MAF_INRAE=15.789;MAF_USDA=20.588
NC_035093.1	74907882	.	C	T	.	.	MAF_USDA=1.639
NC_035093.1	74907911	.	G	A	.	.	MAF_USDA=25.0
NC_035093.1	74907973	.	G	A	.	.	MAF_USDA=25.0
NC_035093.1	74907975	.	C	T	.	.	MAF_USDA=40.0
NC_035093.1	74908004	.	A	G	.	.	MAF_USDA=41.667
NC_035093.1	74908006	.	C	T	.	.	MAF_USDA=15.574
NC_035093.1	74908014	.	C	G	.	.	MAF_USDA=40.0
NC_035093.1	74908018	.	A	C	.	.	MAF_USDA=37.059
NC_035093.1	74908035	.	G	A	.	.	MAF_USDA=1.765
NC_035093.1	74908092	.	A	C	.	.	MAF_INRAE=17.722;MAF_USDA=25.294
NC_035093.1	74908147	.	A	C	.	.	MAF_INRAE=27.5;MAF_USDA=3.529
NC_035093.1	74908262	.	C	T	.	.	MAF_USDA=4.098
NC_035093.1	74908358	.	T	G	.	.	MAF_USDA=41.765
NC_035093.1	74908368	.	C	A	.	.	MAF_USDA=9.412
NC_035093.1	74908444	.	T	A	.	.	MAF_USDA=22.917
NC_035093.1	74908934	.	C	A	.	.	MAF_USDA=3.279
NC_035093.1	74908939	.	G	A	.	.	MAF_USDA=5.738
NC_035093.1	74909061	.	G	T	.	.	MAF_INRAE=14.557;MAF_USDA=8.824
NC_035093.1	74909069	.	G	T	.	.	MAF_INRAE=7.595;MAF_USDA=8.333
NC_035093.1	74909071	.	G	A	.	.	MAF_INRAE=14.557;MAF_USDA=7.059
NC_035093.1	74909111	.	A	T	.	.	MAF_USDA=6.471
NC_035093.1	74909129	.	C	T	.	.	MAF_USDA=1.639
NC_035093.1	74909178	.	A	C	.	.	MAF_USDA=4.918
NC_035093.1	74909195	.	C	T	.	.	MAF_INRAE=5.263
NC_035093.1	74909247	.	T	C	.	.	MAF_USDA=9.412
NC_035093.1	74909285	.	T	C	.	.	MAF_USDA=1.639
NC_035093.1	74909349	.	G	A	.	.	MAF_USDA=5.952
NC_035093.1	74909398	.	C	A	.	.	MAF_INRAE=13.924;MAF_USDA=2.941
NC_035093.1	74909448	.	C	A	.	.	MAF_INRAE=36.709;MAF_USDA=12.353
NC_035093.1	74909464	.	A	G	.	.	MAF_USDA=2.459
NC_035093.1	74909484	.	G	A	.	.	MAF_INRAE=3.797;MAF_USDA=2.083
NC_035093.1	74909548	.	T	G	.	.	MAF_USDA=8.235
NC_035093.1	74909675	.	A	G	.	.	MAF_USDA=4.098
NC_035093.1	74909787	.	T	A	.	.	MAF_USDA=2.459
NC_035093.1	74909859	.	T	C	.	.	MAF_USDA=3.279
NC_035093.1	74909861	.	C	T	.	.	MAF_INRAE=15.789;MAF_USDA=5.294
NC_035093.1	74909890	.	C	A	.	.	MAF_USDA=1.639
NC_035093.1	74909922	.	A	T	.	.	MAF_USDA=4.706
NC_035093.1	74909945	.	T	C	.	.	MAF_USDA=3.529
NC_035093.1	74909973	.	C	T	.	.	MAF_USDA=4.706
NC_035093.1	74909974	.	G	A	.	.	MAF_USDA=7.059
NC_035093.1	74910011	.	G	T	.	.	MAF_USDA=5.294
NC_035093.1	74910112	.	A	C	.	.	MAF_USDA=14.118
NC_035093.1	74910144	.	A	G	.	.	MAF_USDA=31.25
NC_035093.1	74910493	.	G	A	.	.	MAF_USDA=4.167
NC_035093.1	74910507	.	G	A	.	.	MAF_USDA=4.167
NC_035093.1	74910510	.	A	T	.	.	MAF_USDA=14.286
NC_035093.1	74910535	.	T	A	.	.	MAF_USDA=18.75
NC_035093.1	74910549	.	C	G	.	.	MAF_USDA=8.537
NC_035093.1	74910563	.	T	G	.	.	MAF_USDA=39.583
NC_035093.1	74910578	.	T	G	.	.	MAF_USDA=37.5
NC_035093.1	74910591	.	C	A	.	.	MAF_USDA=27.083
NC_035093.1	74910597	.	A	T	.	.	MAF_USDA=26.087
NC_035093.1	74910982	.	T	G	.	.	MAF_USDA=31.25
NC_035093.1	74910996	.	A	G	.	.	MAF_INRAE=26.316;MAF_USDA=2.083
NC_035093.1	74911118	.	A	G	.	.	MAF_INRAE=47.468;MAF_USDA=28.235
NC_035093.1	74911128	.	T	C	.	.	MAF_INRAE=14.557;MAF_USDA=2.941
NC_035093.1	74911139	.	C	T	.	.	MAF_INRAE=14.557;MAF_USDA=2.941
NC_035093.1	74911155	.	G	A	.	.	MAF_USDA=2.459
NC_035093.1	74911182	.	C	A	.	.	MAF_USDA=18.235
NC_035093.1	74911205	.	A	T	.	.	MAF_USDA=3.279
NC_035093.1	74911242	.	G	A	.	.	MAF_USDA=1.639
NC_035093.1	74911304	.	G	C	.	.	MAF_USDA=22.941
NC_035093.1	74911355	.	C	T	.	.	MAF_USDA=31.25
NC_035093.1	74911394	.	A	T	.	.	MAF_USDA=25.595
NC_035093.1	74911415	.	T	G	.	.	MAF_USDA=20.833
NC_035093.1	74911417	.	T	A	.	.	MAF_USDA=25.0
NC_035093.1	74911433	.	C	T	.	.	MAF_USDA=24.118
NC_035093.1	74911459	.	C	A	.	.	MAF_USDA=41.176
NC_035093.1	74911469	.	G	A	.	.	MAF_USDA=23.529
NC_035093.1	74911481	.	A	T	.	.	MAF_INRAE=5.263;MAF_USDA=12.353
NC_035093.1	74911503	.	G	C	.	.	MAF_USDA=5.738
NC_035093.1	74911506	.	C	T	.	.	MAF_USDA=12.295
NC_035093.1	74911551	.	A	G	.	.	MAF_INRAE=13.291;MAF_USDA=3.529
NC_035093.1	74911613	.	A	G	.	.	MAF_USDA=4.098
NC_035093.1	74911638	.	A	G	.	.	MAF_INRAE=13.924;MAF_USDA=8.333
NC_035093.1	74911669	.	A	G	.	.	MAF_INRAE=30.833;MAF_USDA=44.118
NC_035093.1	74911727	.	G	A	.	.	MAF_INRAE=38.333;MAF_USDA=31.25
NC_035093.1	74911731	.	T	A	.	.	MAF_USDA=9.836
NC_035093.1	74911733	.	A	G	.	.	MAF_USDA=15.574
NC_035093.1	74911742	.	C	A	.	.	MAF_USDA=3.279
NC_035093.1	74911746	.	G	A	.	.	MAF_INRAE=13.924;MAF_USDA=8.333
NC_035093.1	74911754	.	G	A	.	.	MAF_INRAE=6.667
NC_035093.1	74911760	.	A	G	.	.	MAF_INRAE=7.5;MAF_USDA=6.471
NC_035093.1	74911770	.	A	G	.	.	MAF_USDA=20.588
NC_035093.1	74911774	.	G	T	.	.	MAF_INRAE=3.333
NC_035093.1	74911776	.	A	T	.	.	MAF_USDA=3.279
NC_035093.1	74911777	.	C	T	.	.	MAF_INRAE=10.0
NC_035093.1	74911778	.	G	A	.	.	MAF_USDA=7.647
NC_035093.1	74911793	.	A	T	.	.	MAF_USDA=2.459
NC_035093.1	74911803	.	A	G	.	.	MAF_USDA=9.016
NC_035093.1	74911809	.	T	A	.	.	MAF_INRAE=15.0;MAF_USDA=15.294
NC_035093.1	74911821	.	T	C	.	.	MAF_USDA=12.295
NC_035093.1	74911838	.	G	T	.	.	MAF_USDA=4.918
NC_035093.1	74911849	.	G	A	.	.	MAF_USDA=1.639
NC_035093.1	74911866	.	T	C	.	.	MAF_USDA=1.639
NC_035093.1	74911875	.	T	C	.	.	MAF_USDA=4.098
NC_035093.1	74911881	.	T	C	.	.	MAF_USDA=2.459
NC_035093.1	74911977	.	A	T	.	.	MAF_USDA=4.098
NC_035093.1	74912011	.	T	A	.	.	MAF_USDA=5.294
NC_035093.1	74912033	.	T	C	.	.	MAF_USDA=14.754
NC_035093.1	74912034	.	G	A	.	.	MAF_USDA=4.167
NC_035093.1	74912060	.	C	A	.	.	MAF_USDA=6.557
NC_035093.1	74912069	.	A	C	.	.	MAF_INRAE=7.5;MAF_USDA=13.529
NC_035093.1	74912074	.	G	T	.	.	MAF_USDA=2.459
NC_035093.1	74912107	.	A	C	.	.	MAF_INRAE=4.167
NC_035093.1	74912118	.	G	A	.	.	MAF_USDA=2.459
NC_035093.1	74912126	.	A	C	.	.	MAF_INRAE=4.167;MAF_USDA=5.738
NC_035093.1	74912136	.	C	A	.	.	MAF_USDA=2.353
NC_035093.1	74912140	.	T	G	.	.	MAF_USDA=2.459
NC_035093.1	74912184	.	T	G	.	.	MAF_USDA=4.918
NC_035093.1	74912209	.	G	A	.	.	MAF_USDA=1.639
NC_035093.1	74912238	.	T	A	.	.	MAF_USDA=4.098
NC_035093.1	74912260	.	A	T	.	.	MAF_USDA=1.639
NC_035093.1	74912267	.	C	A	.	.	MAF_USDA=3.279
NC_035093.1	74912299	.	T	G	.	.	MAF_USDA=1.639
NC_035093.1	74912302	.	C	A	.	.	MAF_USDA=2.459
NC_035093.1	74912325	.	T	G	.	.	MAF_INRAE=10.526;MAF_USDA=4.118
NC_035093.1	74912347	.	C	A	.	.	MAF_INRAE=6.667;MAF_USDA=3.529
NC_035093.1	74912349	.	C	T	.	.	MAF_USDA=1.639
NC_035093.1	74912413	.	A	T	.	.	MAF_USDA=1.639
NC_035093.1	74912419	.	G	A	.	.	MAF_INRAE=4.167;MAF_USDA=6.557
NC_035093.1	74912424	.	T	C	.	.	MAF_USDA=19.672
NC_035093.1	74912433	.	T	A	.	.	MAF_USDA=1.639
NC_035093.1	74912435	.	T	G	.	.	MAF_USDA=1.639
NC_035093.1	74912469	.	G	A	.	.	MAF_INRAE=44.304;MAF_USDA=38.824
NC_035093.1	74912503	.	C	A	.	.	MAF_INRAE=44.304;MAF_USDA=41.765
NC_035093.1	74912540	.	A	G	.	.	MAF_USDA=1.639
NC_035093.1	74912651	.	G	A	.	.	MAF_INRAE=6.667;MAF_USDA=4.118
NC_035093.1	74912657	.	C	G	.	.	MAF_INRAE=44.937;MAF_USDA=39.412
NC_035093.1	74912757	.	G	A	.	.	MAF_INRAE=7.595;MAF_USDA=12.353
NC_035093.1	74912763	.	C	G	.	.	MAF_INRAE=20.886;MAF_USDA=4.706
NC_035093.1	74912829	.	T	G	.	.	MAF_USDA=1.639
NC_035093.1	74912830	.	G	T	.	.	MAF_INRAE=7.595;MAF_USDA=23.529
NC_035093.1	74912876	.	G	A	.	.	MAF_USDA=1.639
NC_035093.1	74912885	.	C	A	.	.	MAF_USDA=1.639
NC_035093.1	74912982	.	A	T	.	.	MAF_USDA=6.557
NC_035093.1	74912983	.	G	A	.	.	MAF_USDA=6.557
NC_035093.1	74913010	.	C	T	.	.	MAF_INRAE=5.833;MAF_USDA=4.167
NC_035093.1	74913214	.	C	T	.	.	MAF_USDA=1.639
NC_035093.1	74913215	.	G	A	.	.	MAF_USDA=1.639
NC_035093.1	74913217	.	G	A	.	.	MAF_USDA=1.639
NC_035093.1	74913227	.	G	A	.	.	MAF_USDA=6.25
NC_035093.1	74913232	.	T	C	.	.	MAF_USDA=3.279
NC_035093.1	74913249	.	G	A	.	.	MAF_USDA=2.459
NC_035093.1	74913253	.	T	C	.	.	MAF_INRAE=5.263
NC_035093.1	74913273	.	G	T	.	.	MAF_USDA=22.917
NC_035093.1	74913284	.	T	G	.	.	MAF_INRAE=13.924;MAF_USDA=9.412
NC_035093.1	74913335	.	T	G	.	.	MAF_INRAE=46.667
NC_035093.1	74913340	.	T	G	.	.	MAF_INRAE=21.519;MAF_USDA=13.529
NC_035093.1	74913354	.	T	A	.	.	MAF_USDA=19.672
NC_035093.1	74913387	.	A	G	.	.	MAF_INRAE=11.392;MAF_USDA=29.167
NC_035093.1	74913388	.	G	T	.	.	MAF_INRAE=6.667;MAF_USDA=29.167
NC_035093.1	74913393	.	A	T	.	.	MAF_INRAE=11.392;MAF_USDA=29.167
NC_035093.1	74913416	.	T	A	.	.	MAF_USDA=3.333
NC_035093.1	74913420	.	A	C	.	.	MAF_INRAE=11.392;MAF_USDA=22.024
NC_035093.1	74913450	.	T	A	.	.	MAF_INRAE=10.526;MAF_USDA=21.765
NC_035093.1	74913456	.	G	A	.	.	MAF_INRAE=10.526;MAF_USDA=21.765
NC_035093.1	74913462	.	T	A	.	.	MAF_INRAE=10.526;MAF_USDA=20.0
NC_035093.1	74913490	.	A	C	.	.	MAF_INRAE=17.722
NC_035093.1	74913496	.	T	A	.	.	MAF_INRAE=5.063;MAF_USDA=25.0
NC_035093.1	74913505	.	A	G	.	.	MAF_INRAE=12.658;MAF_USDA=7.059
NC_035093.1	74913539	.	A	G	.	.	MAF_INRAE=5.696;MAF_USDA=16.393
NC_035093.1	74913553	.	A	G	.	.	MAF_INRAE=39.241;MAF_USDA=9.016
NC_035093.1	74913563	.	C	T	.	.	MAF_INRAE=8.228;MAF_USDA=10.417
NC_035093.1	74913564	.	A	T	.	.	MAF_USDA=3.279
NC_035093.1	74913575	.	A	G	.	.	MAF_INRAE=10.526;MAF_USDA=28.235
NC_035093.1	74913580	.	A	C	.	.	MAF_INRAE=6.667;MAF_USDA=13.529
NC_035093.1	74913591	.	G	A	.	.	MAF_INRAE=42.405;MAF_USDA=14.118
NC_035093.1	74913672	.	G	A	.	.	MAF_USDA=20.833
NC_035093.1	74913673	.	C	T	.	.	MAF_USDA=16.667
NC_035093.1	74913714	.	A	G	.	.	MAF_USDA=31.25
NC_035093.1	74913728	.	G	A	.	.	MAF_USDA=10.417
NC_035093.1	74913731	.	C	T	.	.	MAF_USDA=18.75
NC_035093.1	74913734	.	A	G	.	.	MAF_USDA=18.75
NC_035093.1	74913739	.	A	T	.	.	MAF_USDA=33.333
NC_035093.1	74913754	.	A	G	.	.	MAF_USDA=50.0
NC_035093.1	74914981	.	C	T	.	.	MAF_INRAE=2.5
NC_035093.1	74915004	.	C	T	.	.	MAF_USDA=1.639
NC_035093.1	74915032	.	A	G	.	.	MAF_USDA=12.5
NC_035093.1	74915044	.	G	A	.	.	MAF_USDA=2.459
NC_035093.1	74915055	.	C	A	.	.	MAF_INRAE=6.962;MAF_USDA=5.294
NC_035093.1	74915160	.	A	T	.	.	MAF_USDA=2.083
NC_035093.1	74915168	.	G	C	.	.	MAF_INRAE=10.526;MAF_USDA=3.279
NC_035093.1	74915194	.	T	C	.	.	MAF_INRAE=4.167;MAF_USDA=13.934
NC_035093.1	74915239	.	C	T	.	.	MAF_USDA=14.583
NC_035093.1	74915284	.	C	A	.	.	MAF_USDA=23.529
NC_035093.1	74915312	.	T	A	.	.	MAF_USDA=2.083
NC_035093.1	74915339	.	T	C	.	.	MAF_INRAE=15.823;MAF_USDA=48.235
NC_035093.1	74915348	.	A	C	.	.	MAF_USDA=1.639
NC_035093.1	74915363	.	G	A	.	.	MAF_USDA=5.738
NC_035093.1	74915384	.	A	T	.	.	MAF_USDA=3.279
NC_035093.1	74915388	.	T	G	.	.	MAF_INRAE=4.167
NC_035093.1	74915417	.	C	T	.	.	MAF_USDA=2.459
NC_035093.1	74915423	.	A	T	.	.	MAF_USDA=7.647
NC_035093.1	74915426	.	C	A	.	.	MAF_USDA=2.459
NC_035093.1	74915438	.	G	A	.	.	MAF_INRAE=31.579;MAF_USDA=6.471
NC_035093.1	74915462	.	T	A	.	.	MAF_USDA=19.672
NC_035093.1	74915516	.	G	A	.	.	MAF_INRAE=4.43;MAF_USDA=9.412
NC_035093.1	74915531	.	G	T	.	.	MAF_INRAE=35.0;MAF_USDA=3.571
NC_035093.1	74915582	.	T	C	.	.	MAF_INRAE=43.671;MAF_USDA=11.176
NC_035093.1	74915607	.	A	C	.	.	MAF_USDA=2.459
NC_035093.1	74915616	.	C	T	.	.	MAF_INRAE=8.333
NC_035093.1	74915666	.	G	T	.	.	MAF_USDA=18.75
NC_035093.1	74915670	.	T	C	.	.	MAF_USDA=16.471
NC_035093.1	74915686	.	C	A	.	.	MAF_USDA=14.583
NC_035093.1	74915687	.	T	C	.	.	MAF_USDA=18.75
NC_035093.1	74915708	.	A	G	.	.	MAF_USDA=3.279
NC_035093.1	74915732	.	G	C	.	.	MAF_USDA=1.639
NC_035093.1	74915736	.	A	G	.	.	MAF_USDA=4.098
NC_035093.1	74915742	.	G	T	.	.	MAF_USDA=3.279
NC_035093.1	74915762	.	T	C	.	.	MAF_USDA=4.098
NC_035093.1	74915777	.	C	A	.	.	MAF_USDA=12.353
NC_035093.1	74915779	.	G	C	.	.	MAF_USDA=3.279
NC_035093.1	74915781	.	A	G	.	.	MAF_USDA=15.294
NC_035093.1	74915800	.	T	A	.	.	MAF_USDA=1.639
NC_035093.1	74915819	.	G	C	.	.	MAF_USDA=2.459
NC_035093.1	74915821	.	A	G	.	.	MAF_USDA=8.235
NC_035093.1	74915859	.	G	C	.	.	MAF_USDA=3.279
NC_035093.1	74915882	.	T	A	.	.	MAF_USDA=1.639
NC_035093.1	74915917	.	A	G	.	.	MAF_USDA=30.172
NC_035093.1	74915922	.	C	T	.	.	MAF_USDA=1.724
NC_035093.1	74915966	.	C	A	.	.	MAF_USDA=1.695
NC_035093.1	74915986	.	T	A	.	.	MAF_USDA=2.5
NC_035093.1	74915998	.	G	A	.	.	MAF_USDA=2.5
NC_035093.1	74916025	.	A	C	.	.	MAF_USDA=4.268
NC_035093.1	74916026	.	C	T	.	.	MAF_USDA=6.25
NC_035093.1	74916087	.	T	C	.	.	MAF_USDA=10.0
NC_035093.1	74916093	.	C	A	.	.	MAF_INRAE=6.329;MAF_USDA=4.918
NC_035093.1	74916102	.	A	C	.	.	MAF_INRAE=4.43;MAF_USDA=10.0
NC_035093.1	74916168	.	G	T	.	.	MAF_USDA=2.459
NC_035093.1	74916175	.	A	C	.	.	MAF_INRAE=10.526;MAF_USDA=27.647
NC_035093.1	74916221	.	T	G	.	.	MAF_INRAE=4.43;MAF_USDA=9.412
NC_035093.1	74916234	.	A	G	.	.	MAF_USDA=2.459
NC_035093.1	74916422	.	G	A	.	.	MAF_INRAE=22.152;MAF_USDA=30.0
NC_035093.1	74916471	.	A	G	.	.	MAF_INRAE=20.833;MAF_USDA=1.639
NC_035093.1	74916473	.	C	T	.	.	MAF_INRAE=6.329;MAF_USDA=11.475
NC_035093.1	74916561	.	C	T	.	.	MAF_USDA=3.279
NC_035093.1	74916576	.	G	A	.	.	MAF_INRAE=10.526;MAF_USDA=4.098
NC_035093.1	74916594	.	T	C	.	.	MAF_USDA=20.833
NC_035093.1	74916694	.	C	T	.	.	MAF_USDA=6.471
NC_035093.1	74916709	.	T	C	.	.	MAF_USDA=4.918
NC_035093.1	74916727	.	C	G	.	.	MAF_USDA=4.098
NC_035093.1	74916739	.	C	T	.	.	MAF_INRAE=6.667
NC_035093.1	74916814	.	A	C	.	.	MAF_USDA=17.059
NC_035093.1	74916823	.	T	A	.	.	MAF_INRAE=4.43;MAF_USDA=13.529
NC_035093.1	74916824	.	C	T	.	.	MAF_USDA=2.083
NC_035093.1	74916881	.	C	A	.	.	MAF_INRAE=18.354;MAF_USDA=11.765
NC_035093.1	74916893	.	G	T	.	.	MAF_USDA=5.882
NC_035093.1	74916896	.	A	C	.	.	MAF_INRAE=4.167;MAF_USDA=14.754
NC_035093.1	74916898	.	G	T	.	.	MAF_INRAE=15.19;MAF_USDA=4.118
NC_035093.1	74916910	.	C	T	.	.	MAF_USDA=8.235
NC_035093.1	74916970	.	A	C	.	.	MAF_INRAE=6.329;MAF_USDA=3.279
NC_035093.1	74916992	.	A	G	.	.	MAF_USDA=6.471
NC_035093.1	74917082	.	C	A	.	.	MAF_INRAE=2.5;MAF_USDA=5.738
NC_035093.1	74917158	.	T	C	.	.	MAF_USDA=47.917
NC_035093.1	74917188	.	C	T	.	.	MAF_USDA=20.833
NC_035093.1	74917191	.	T	C	.	.	MAF_USDA=29.167
NC_035093.1	74917197	.	C	A	.	.	MAF_USDA=8.333
NC_035093.1	74917198	.	T	A	.	.	MAF_INRAE=10.0
NC_035093.1	74917224	.	T	C	.	.	MAF_USDA=5.882
NC_035093.1	74917225	.	T	C	.	.	MAF_INRAE=2.5
NC_035093.1	74917231	.	C	T	.	.	MAF_USDA=2.459
NC_035093.1	74919084	.	C	T	.	.	MAF_USDA=18.75
NC_035093.1	74919091	.	C	A	.	.	MAF_USDA=5.952
NC_035093.1	74919097	.	A	G	.	.	MAF_USDA=10.714
NC_035093.1	74919111	.	G	A	.	.	MAF_USDA=22.917
NC_035093.1	74919113	.	C	A	.	.	MAF_USDA=18.75
NC_035093.1	74919258	.	G	A	.	.	MAF_USDA=12.069
NC_035093.1	74919322	.	T	G	.	.	MAF_USDA=27.586
NC_035093.1	74919351	.	C	A	.	.	MAF_USDA=35.345
NC_035093.1	74919380	.	A	T	.	.	MAF_USDA=6.897
NC_035093.1	74919458	.	G	A	.	.	MAF_USDA=2.586
NC_035093.1	74919523	.	A	C	.	.	MAF_USDA=3.333
NC_035093.1	74925020	.	C	T	.	.	MAF_USDA=7.377
NC_035093.1	74925171	.	C	T	.	.	MAF_USDA=47.917
NC_035093.1	74925176	.	G	A	.	.	MAF_USDA=42.353
NC_035093.1	74925194	.	G	T	.	.	MAF_USDA=8.197
NC_035093.1	74925209	.	T	C	.	.	MAF_USDA=2.459
NC_035093.1	74925211	.	C	T	.	.	MAF_USDA=2.459
NC_035093.1	74925269	.	T	C	.	.	MAF_USDA=2.459
NC_035093.1	74925325	.	G	A	.	.	MAF_INRAE=32.911;MAF_USDA=15.294
NC_035093.1	74925358	.	C	T	.	.	MAF_INRAE=6.329;MAF_USDA=3.279
NC_035093.1	74925361	.	G	A	.	.	MAF_INRAE=10.526;MAF_USDA=12.941
NC_035093.1	74925429	.	G	A	.	.	MAF_INRAE=32.278;MAF_USDA=14.706
NC_035093.1	74925436	.	A	G	.	.	MAF_USDA=2.459
NC_035093.1	74925549	.	G	T	.	.	MAF_INRAE=32.911;MAF_USDA=14.706
NC_035093.1	74925581	.	C	T	.	.	MAF_INRAE=35.443;MAF_USDA=27.647
NC_035093.1	74925662	.	G	A	.	.	MAF_USDA=2.941
NC_035093.1	74925671	.	C	A	.	.	MAF_INRAE=6.329;MAF_USDA=2.459
NC_035093.1	74925675	.	G	T	.	.	MAF_INRAE=26.582
NC_035093.1	74925679	.	C	T	.	.	MAF_INRAE=28.333;MAF_USDA=13.529
NC_035093.1	74925694	.	C	T	.	.	MAF_INRAE=28.333
NC_035093.1	74925795	.	G	T	.	.	MAF_USDA=3.279
NC_035093.1	74925802	.	T	A	.	.	MAF_INRAE=25.833;MAF_USDA=10.0
NC_035093.1	74925803	.	G	T	.	.	MAF_INRAE=25.833;MAF_USDA=10.0
NC_035093.1	74925918	.	C	A	.	.	MAF_USDA=3.279
NC_035093.1	74925984	.	T	G	.	.	MAF_INRAE=32.911;MAF_USDA=17.059
NC_035093.1	74925992	.	G	C	.	.	MAF_USDA=1.639
NC_035093.1	74926002	.	T	G	.	.	MAF_USDA=3.279
NC_035093.1	74926031	.	T	A	.	.	MAF_USDA=4.118
NC_035093.1	74926032	.	T	A	.	.	MAF_USDA=10.588
NC_035093.1	74926033	.	A	T	.	.	MAF_INRAE=15.19;MAF_USDA=21.176
NC_035093.1	74926034	.	A	T	.	.	MAF_INRAE=5.0;MAF_USDA=15.294
NC_035093.1	74926059	.	G	T	.	.	MAF_USDA=3.279
NC_035093.1	74926073	.	T	C	.	.	MAF_USDA=2.459
NC_035093.1	74926089	.	G	C	.	.	MAF_USDA=2.459
NC_035093.1	74926107	.	C	A	.	.	MAF_INRAE=32.911;MAF_USDA=16.667
NC_035093.1	74926108	.	G	A	.	.	MAF_USDA=6.25
NC_035093.1	74926122	.	G	A	.	.	MAF_INRAE=10.526
NC_035093.1	74926141	.	A	T	.	.	MAF_USDA=3.279
NC_035093.1	74926193	.	C	T	.	.	MAF_INRAE=33.544;MAF_USDA=12.941
NC_035093.1	74926226	.	G	A	.	.	MAF_USDA=3.279
NC_035093.1	74926232	.	G	A	.	.	MAF_INRAE=33.544;MAF_USDA=14.706
NC_035093.1	74926235	.	G	C	.	.	MAF_INRAE=3.333;MAF_USDA=3.279
NC_035093.1	74926321	.	C	T	.	.	MAF_USDA=1.639
NC_035093.1	74926372	.	T	G	.	.	MAF_INRAE=32.911;MAF_USDA=17.059
NC_035093.1	74926373	.	A	C	.	.	MAF_INRAE=28.333;MAF_USDA=14.583
NC_035093.1	74926405	.	G	A	.	.	MAF_USDA=2.459
NC_035093.1	74926410	.	A	G	.	.	MAF_USDA=34.706
NC_035093.1	74926425	.	A	G	.	.	MAF_USDA=7.059
NC_035093.1	74926426	.	G	C	.	.	MAF_USDA=7.059
NC_035093.1	74926429	.	A	T	.	.	MAF_USDA=7.059
NC_035093.1	74926431	.	C	A	.	.	MAF_INRAE=15.789;MAF_USDA=3.279
NC_035093.1	74926437	.	G	A	.	.	MAF_USDA=7.059
NC_035093.1	74926441	.	A	T	.	.	MAF_USDA=4.918
NC_035093.1	74926450	.	C	G	.	.	MAF_USDA=10.417
NC_035093.1	74926460	.	T	A	.	.	MAF_INRAE=47.368;MAF_USDA=14.706
NC_035093.1	74926462	.	G	A	.	.	MAF_USDA=4.918
NC_035093.1	74926492	.	A	T	.	.	MAF_USDA=2.459
NC_035093.1	74926495	.	A	T	.	.	MAF_INRAE=5.696;MAF_USDA=6.25
NC_035093.1	74926521	.	T	C	.	.	MAF_USDA=3.279
NC_035093.1	74926529	.	A	G	.	.	MAF_USDA=4.918
NC_035093.1	74926534	.	T	G	.	.	MAF_USDA=3.279
NC_035093.1	74926542	.	C	G	.	.	MAF_USDA=2.459
NC_035093.1	74926573	.	A	C	.	.	MAF_USDA=3.279
NC_035093.1	74926585	.	G	T	.	.	MAF_USDA=2.459
NC_035093.1	74926595	.	C	T	.	.	MAF_USDA=1.639
NC_035093.1	74926596	.	G	A	.	.	MAF_USDA=14.118
NC_035093.1	74926600	.	C	T	.	.	MAF_USDA=2.353
NC_035093.1	74926603	.	A	C	.	.	MAF_USDA=18.235
NC_035093.1	74926619	.	C	A	.	.	MAF_USDA=8.333
NC_035093.1	74926630	.	A	G	.	.	MAF_USDA=18.235
NC_035093.1	74926647	.	C	A	.	.	MAF_USDA=3.279
NC_035093.1	74926744	.	T	G	.	.	MAF_INRAE=21.519;MAF_USDA=18.824
NC_035093.1	74926756	.	A	G	.	.	MAF_USDA=4.706
NC_035093.1	74926773	.	G	T	.	.	MAF_USDA=1.639
NC_035093.1	74926777	.	A	G	.	.	MAF_INRAE=8.228;MAF_USDA=8.333
NC_035093.1	74926833	.	C	T	.	.	MAF_USDA=2.459
NC_035093.1	74926834	.	A	T	.	.	MAF_USDA=2.459
NC_035093.1	74926843	.	A	C	.	.	MAF_USDA=1.639
NC_035093.1	74926899	.	T	C	.	.	MAF_INRAE=32.911;MAF_USDA=14.118
NC_035093.1	74926931	.	G	A	.	.	MAF_INRAE=26.582;MAF_USDA=6.471
NC_035093.1	74926946	.	T	C	.	.	MAF_USDA=3.279
NC_035093.1	74926949	.	C	A	.	.	MAF_INRAE=21.519;MAF_USDA=19.412
NC_035093.1	74926954	.	C	T	.	.	MAF_USDA=2.459
NC_035093.1	74926967	.	A	T	.	.	MAF_INRAE=25.833;MAF_USDA=9.412
NC_035093.1	74926999	.	C	T	.	.	MAF_INRAE=10.526;MAF_USDA=1.639
NC_035093.1	74927014	.	T	G	.	.	MAF_INRAE=32.911;MAF_USDA=13.529
NC_035093.1	74927019	.	T	A	.	.	MAF_USDA=1.639
NC_035093.1	74927054	.	C	T	.	.	MAF_INRAE=25.833;MAF_USDA=10.0
NC_035093.1	74927086	.	G	A	.	.	MAF_USDA=4.098
NC_035093.1	74927132	.	C	A	.	.	MAF_INRAE=20.833;MAF_USDA=2.353
NC_035093.1	74927180	.	A	C	.	.	MAF_INRAE=8.228;MAF_USDA=7.647
NC_035093.1	74927181	.	T	C	.	.	MAF_INRAE=6.329;MAF_USDA=8.197
NC_035093.1	74927320	.	C	T	.	.	MAF_USDA=7.377
NC_035093.1	74927349	.	C	T	.	.	MAF_USDA=4.918
NC_035093.1	74927364	.	G	A	.	.	MAF_INRAE=25.949;MAF_USDA=11.765
NC_035093.1	74927449	.	T	G	.	.	MAF_USDA=4.167
NC_035093.1	74927457	.	G	A	.	.	MAF_USDA=2.459
NC_035093.1	74927550	.	C	G	.	.	MAF_INRAE=25.949;MAF_USDA=12.353
NC_035093.1	74927556	.	A	C	.	.	MAF_INRAE=31.579;MAF_USDA=14.118
NC_035093.1	74927582	.	C	A	.	.	MAF_USDA=3.279
NC_035093.1	74927609	.	A	C	.	.	MAF_USDA=6.25
NC_035093.1	74927611	.	G	C	.	.	MAF_USDA=2.459
NC_035093.1	74927613	.	T	C	.	.	MAF_USDA=3.279
NC_035093.1	74927620	.	A	G	.	.	MAF_INRAE=26.316;MAF_USDA=18.235
NC_035093.1	74927653	.	A	T	.	.	MAF_USDA=5.294
NC_035093.1	74927689	.	C	T	.	.	MAF_USDA=13.69
NC_035093.1	74927693	.	T	A	.	.	MAF_USDA=4.167
NC_035093.1	74927719	.	T	A	.	.	MAF_USDA=2.5
NC_035093.1	74927722	.	T	C	.	.	MAF_USDA=5.833
NC_035093.1	74927730	.	C	A	.	.	MAF_USDA=19.048
NC_035093.1	74927739	.	C	T	.	.	MAF_USDA=2.542
NC_035093.1	74928085	.	T	C	.	.	MAF_USDA=3.279
NC_035093.1	74928102	.	C	T	.	.	MAF_USDA=4.098
NC_035093.1	74928118	.	T	C	.	.	MAF_USDA=2.459
NC_035093.1	74928145	.	CAGA	CAGG	.	.	MAF_USDA=20.833
NC_035093.1	74928159	.	A	G	.	.	MAF_INRAE=5.696;MAF_USDA=3.279
NC_035093.1	74928248	.	C	T	.	.	MAF_USDA=2.459
NC_035093.1	74928253	.	A	G	.	.	MAF_INRAE=31.579;MAF_USDA=12.353
NC_035093.1	74928338	.	G	A	.	.	MAF_USDA=1.639
NC_035093.1	74928349	.	T	G	.	.	MAF_USDA=4.098
NC_035093.1	74928353	.	G	A	.	.	MAF_USDA=5.882
NC_035093.1	74928431	.	T	C	.	.	MAF_USDA=1.639
NC_035093.1	74928458	.	C	T	.	.	MAF_USDA=5.294
NC_035093.1	74928505	.	C	A	.	.	MAF_USDA=8.235
NC_035093.1	74928518	.	A	G	.	.	MAF_INRAE=6.962;MAF_USDA=6.25
NC_035093.1	74928569	.	C	A	.	.	MAF_USDA=1.639
NC_035093.1	74928582	.	T	C	.	.	MAF_USDA=3.279
NC_035093.1	74928588	.	T	A	.	.	MAF_USDA=20.0
NC_035093.1	74928592	.	C	G	.	.	MAF_USDA=14.583
NC_035093.1	74928602	.	G	A	.	.	MAF_USDA=16.667
NC_035093.1	74928614	.	T	C	.	.	MAF_USDA=9.412
NC_035093.1	74928639	.	G	C	.	.	MAF_USDA=2.459
NC_035093.1	74928661	.	T	C	.	.	MAF_USDA=1.765
NC_035093.1	74928686	.	C	G	.	.	MAF_USDA=2.083
NC_035093.1	74928749	.	T	A	.	.	MAF_USDA=5.882
NC_035093.1	74928798	.	C	A	.	.	MAF_USDA=11.176
NC_035093.1	74928830	.	C	A	.	.	MAF_USDA=8.235
NC_035093.1	74929735	.	T	C	.	.	MAF_USDA=1.639
NC_035093.1	74929830	.	G	A	.	.	MAF_USDA=1.639
NC_035093.1	74929846	.	C	T	.	.	MAF_USDA=1.765
NC_035093.1	74929876	.	C	A	.	.	MAF_INRAE=24.167;MAF_USDA=48.235
NC_035093.1	74929941	.	A	G	.	.	MAF_INRAE=27.848;MAF_USDA=42.857
NC_035093.1	74930005	.	G	T	.	.	MAF_INRAE=28.481;MAF_USDA=47.647
NC_035093.1	74930034	.	T	G	.	.	MAF_USDA=6.471
NC_035093.1	74930064	.	T	C	.	.	MAF_INRAE=27.215;MAF_USDA=5.882
NC_035093.1	74930083	.	G	A	.	.	MAF_INRAE=20.833;MAF_USDA=5.294
NC_035093.1	74930086	.	G	T	.	.	MAF_INRAE=27.848;MAF_USDA=45.882
NC_035093.1	74930101	.	T	G	.	.	MAF_USDA=2.459
NC_035093.1	74930156	.	C	T	.	.	MAF_INRAE=44.937;MAF_USDA=40.0
NC_035093.1	74930162	.	T	A	.	.	MAF_USDA=2.459
NC_035093.1	74930203	.	T	C	.	.	MAF_USDA=2.459
NC_035093.1	74930219	.	T	G	.	.	MAF_USDA=2.459
NC_035093.1	74930236	.	A	G	.	.	MAF_USDA=1.639
NC_035093.1	74930248	.	A	C	.	.	MAF_INRAE=10.526;MAF_USDA=1.639
NC_035093.1	74930312	.	A	C	.	.	MAF_USDA=3.333
NC_035093.1	74930343	.	A	C	.	.	MAF_USDA=1.639
NC_035093.1	74930399	.	A	G	.	.	MAF_INRAE=33.544;MAF_USDA=35.417
NC_035093.1	74930402	.	C	T	.	.	MAF_INRAE=34.167;MAF_USDA=35.417
NC_035093.1	74930420	.	T	C	.	.	MAF_INRAE=6.329;MAF_USDA=11.475
NC_035093.1	74930443	.	G	A	.	.	MAF_USDA=1.639
NC_035093.1	74930469	.	T	G	.	.	MAF_INRAE=10.526
NC_035093.1	74930490	.	T	A	.	.	MAF_INRAE=44.304;MAF_USDA=8.235
NC_035093.1	74930503	.	T	G	.	.	MAF_USDA=6.557
NC_035093.1	74930537	.	C	T	.	.	MAF_USDA=4.098
NC_035093.1	74930554	.	T	A	.	.	MAF_USDA=2.459
NC_035093.1	74930558	.	G	A	.	.	MAF_INRAE=6.329;MAF_USDA=9.836
NC_035093.1	74930686	.	A	G	.	.	MAF_INRAE=20.833;MAF_USDA=2.353
NC_035093.1	74930690	.	A	C	.	.	MAF_INRAE=22.152;MAF_USDA=28.824
NC_035093.1	74930696	.	G	A	.	.	MAF_INRAE=6.329;MAF_USDA=8.824
NC_035093.1	74930713	.	T	A	.	.	MAF_INRAE=40.506;MAF_USDA=29.412
NC_035093.1	74930768	.	A	G	.	.	MAF_USDA=3.279
NC_035093.1	74930805	.	G	A	.	.	MAF_USDA=5.738
NC_035093.1	74930839	.	C	T	.	.	MAF_USDA=1.639
NC_035093.1	74930925	.	G	A	.	.	MAF_USDA=2.459
NC_035093.1	74930955	.	G	A	.	.	MAF_INRAE=31.646;MAF_USDA=9.412
NC_035093.1	74930962	.	A	G	.	.	MAF_USDA=4.918
NC_035093.1	74931015	.	G	T	.	.	MAF_USDA=20.833
NC_035093.1	74931070	.	G	T	.	.	MAF_INRAE=40.506;MAF_USDA=24.118
NC_035093.1	74931110	.	G	T	.	.	MAF_USDA=47.917
NC_035093.1	74931120	.	G	T	.	.	MAF_INRAE=10.759;MAF_USDA=12.295
NC_035093.1	74931123	.	T	A	.	.	MAF_INRAE=26.316;MAF_USDA=10.588
NC_035093.1	74931135	.	A	C	.	.	MAF_USDA=5.833
NC_035093.1	74931137	.	C	A	.	.	MAF_USDA=14.286
NC_035093.1	74931140	.	T	A	.	.	MAF_USDA=20.833
NC_035093.1	74931190	.	A	T	.	.	MAF_INRAE=3.797;MAF_USDA=2.353
NC_035093.1	74931198	.	G	T	.	.	MAF_INRAE=36.842;MAF_USDA=21.176
NC_035093.1	74931223	.	A	G	.	.	MAF_USDA=1.639
NC_035093.1	74931226	.	A	C	.	.	MAF_INRAE=20.0;MAF_USDA=2.353
NC_035093.1	74931233	.	C	A	.	.	MAF_USDA=7.377
NC_035093.1	74931301	.	C	T	.	.	MAF_INRAE=20.833;MAF_USDA=2.353
NC_035093.1	74931302	.	C	A	.	.	MAF_INRAE=20.833;MAF_USDA=2.353
NC_035093.1	74931484	.	T	C	.	.	MAF_USDA=2.459
NC_035093.1	74931503	.	A	T	.	.	MAF_INRAE=36.842;MAF_USDA=13.115
NC_035093.1	74931508	.	A	G	.	.	MAF_USDA=2.459
NC_035093.1	74931511	.	T	A	.	.	MAF_USDA=2.459
NC_035093.1	74931517	.	T	G	.	.	MAF_USDA=12.295
NC_035093.1	74931521	.	A	T	.	.	MAF_USDA=7.377
NC_035093.1	74931535	.	A	C	.	.	MAF_USDA=22.951
NC_035093.1	74931576	.	A	T	.	.	MAF_USDA=6.667
NC_035093.1	74931623	.	T	A	.	.	MAF_USDA=10.0
NC_035093.1	74931640	.	C	T	.	.	MAF_USDA=3.333
NC_035093.1	74931643	.	A	T	.	.	MAF_USDA=2.5
NC_035093.1	74931646	.	A	T	.	.	MAF_USDA=1.667
NC_035093.1	74931705	.	A	T	.	.	MAF_USDA=2.459
NC_035093.1	74931706	.	G	T	.	.	MAF_USDA=5.738
NC_035093.1	74931741	.	T	A	.	.	MAF_USDA=2.459
NC_035093.1	74931793	.	C	T	.	.	MAF_USDA=3.279
NC_035093.1	74931899	.	C	T	.	.	MAF_USDA=6.557
NC_035093.1	74932624	.	G	A	.	.	MAF_USDA=1.765
NC_035093.1	74932643	.	C	T	.	.	MAF_USDA=2.459
NC_035093.1	74932652	.	T	C	.	.	MAF_INRAE=10.526;MAF_USDA=16.471
NC_035093.1	74932681	.	G	A	.	.	MAF_INRAE=31.579;MAF_USDA=41.765
NC_035093.1	74932745	.	C	T	.	.	MAF_INRAE=10.526
NC_035093.1	74932782	.	G	T	.	.	MAF_INRAE=5.263;MAF_USDA=2.353
NC_035093.1	74932807	.	G	T	.	.	MAF_USDA=4.098
NC_035093.1	74932824	.	C	A	.	.	MAF_INRAE=8.228;MAF_USDA=10.417
NC_035093.1	74932831	.	A	T	.	.	MAF_USDA=2.459
NC_035093.1	74932855	.	A	T	.	.	MAF_USDA=5.294
NC_035093.1	74932857	.	A	G	.	.	MAF_USDA=4.098
NC_035093.1	74932883	.	G	T	.	.	MAF_USDA=3.333
NC_035093.1	74932923	.	A	G	.	.	MAF_INRAE=6.329;MAF_USDA=21.765
NC_035093.1	74932937	.	G	A	.	.	MAF_USDA=4.098
NC_035093.1	74933045	.	T	A	.	.	MAF_USDA=4.167
NC_035093.1	74933047	.	T	G	.	.	MAF_USDA=3.279
NC_035093.1	74933088	.	C	A	.	.	MAF_USDA=4.118
NC_035093.1	74933090	.	C	A	.	.	MAF_INRAE=3.797;MAF_USDA=4.118
NC_035093.1	74933101	.	C	A	.	.	MAF_USDA=2.941
NC_035093.1	74933115	.	T	C	.	.	MAF_USDA=1.639
NC_035093.1	74933120	.	C	A	.	.	MAF_INRAE=7.595;MAF_USDA=2.941
NC_035093.1	74933229	.	T	C	.	.	MAF_USDA=4.098
NC_035093.1	74933244	.	A	T	.	.	MAF_USDA=2.459
NC_035093.1	74933269	.	A	C	.	.	MAF_USDA=20.833
NC_035093.1	74933290	.	G	A	.	.	MAF_INRAE=13.291;MAF_USDA=21.765
NC_035093.1	74933325	.	C	T	.	.	MAF_INRAE=37.975;MAF_USDA=30.588
NC_035093.1	74933327	.	C	G	.	.	MAF_INRAE=8.333;MAF_USDA=6.25
NC_035093.1	74933346	.	A	C	.	.	MAF_INRAE=10.526
NC_035093.1	74933386	.	C	A	.	.	MAF_USDA=1.639
NC_035093.1	74933401	.	G	A	.	.	MAF_INRAE=13.291;MAF_USDA=25.882
NC_035093.1	74933417	.	C	A	.	.	MAF_INRAE=30.38;MAF_USDA=30.588
NC_035093.1	74933420	.	T	G	.	.	MAF_INRAE=26.667;MAF_USDA=30.0
NC_035093.1	74933542	.	G	A	.	.	MAF_INRAE=38.608;MAF_USDA=37.647
NC_035093.1	74933554	.	C	A	.	.	MAF_INRAE=26.316;MAF_USDA=28.235
NC_035093.1	74933586	.	G	A	.	.	MAF_INRAE=10.526;MAF_USDA=3.529
NC_035093.1	74933607	.	C	T	.	.	MAF_USDA=6.471
NC_035093.1	74933617	.	T	G	.	.	MAF_USDA=1.639
NC_035093.1	74933655	.	C	A	.	.	MAF_INRAE=5.263;MAF_USDA=6.25
NC_035093.1	74933661	.	C	A	.	.	MAF_INRAE=6.962;MAF_USDA=16.471
NC_035093.1	74933764	.	T	C	.	.	MAF_INRAE=3.797
NC_035093.1	74933805	.	C	T	.	.	MAF_INRAE=1.667
NC_035093.1	74933844	.	G	A	.	.	MAF_INRAE=3.797
NC_035093.1	74933886	.	C	G	.	.	MAF_USDA=1.639
NC_035093.1	74933921	.	C	A	.	.	MAF_USDA=4.098
NC_035093.1	74933932	.	G	T	.	.	MAF_INRAE=26.316;MAF_USDA=11.176
NC_035093.1	74933978	.	A	T	.	.	MAF_USDA=14.583
NC_035093.1	74934043	.	T	C	.	.	MAF_USDA=4.918
NC_035093.1	74934053	.	T	G	.	.	MAF_USDA=5.882
NC_035093.1	74934057	.	T	C	.	.	MAF_USDA=2.459
NC_035093.1	74934073	.	A	C	.	.	MAF_USDA=7.647
NC_035093.1	74934094	.	G	T	.	.	MAF_INRAE=6.329;MAF_USDA=13.115
NC_035093.1	74934102	.	G	T	.	.	MAF_USDA=1.639
NC_035093.1	74934136	.	C	A	.	.	MAF_INRAE=36.709;MAF_USDA=44.706
NC_035093.1	74934144	.	C	T	.	.	MAF_USDA=4.098
NC_035093.1	74934162	.	A	G	.	.	MAF_USDA=3.279
NC_035093.1	74934278	.	A	C	.	.	MAF_INRAE=39.873;MAF_USDA=25.294
NC_035093.1	74934296	.	C	G	.	.	MAF_INRAE=10.526;MAF_USDA=1.639
NC_035093.1	74934311	.	C	A	.	.	MAF_USDA=3.279
NC_035093.1	74934312	.	T	C	.	.	MAF_INRAE=33.544;MAF_USDA=20.0
NC_035093.1	74934342	.	G	A	.	.	MAF_USDA=1.639
NC_035093.1	74934344	.	T	A	.	.	MAF_USDA=5.738
NC_035093.1	74934345	.	A	G	.	.	MAF_USDA=5.738
NC_035093.1	74934367	.	C	G	.	.	MAF_INRAE=36.842;MAF_USDA=33.529
NC_035093.1	74934397	.	C	A	.	.	MAF_USDA=8.235
NC_035093.1	74934401	.	C	T	.	.	MAF_INRAE=8.861;MAF_USDA=5.294
NC_035093.1	74934430	.	T	G	.	.	MAF_USDA=5.738
NC_035093.1	74934448	.	G	A	.	.	MAF_INRAE=42.405;MAF_USDA=33.929
NC_035093.1	74934454	.	T	C	.	.	MAF_INRAE=14.557;MAF_USDA=8.824
NC_035093.1	74934462	.	T	G	.	.	MAF_USDA=25.882
NC_035093.1	74934463	.	G	A	.	.	MAF_INRAE=14.557;MAF_USDA=7.647
NC_035093.1	74934477	.	G	T	.	.	MAF_USDA=3.279
NC_035093.1	74934486	.	GTAC	GTAT	.	.	MAF_USDA=29.167
NC_035093.1	74934489	.	C	T	.	.	MAF_INRAE=13.924
NC_035093.1	74934500	.	C	T	.	.	MAF_INRAE=47.468;MAF_USDA=25.294
NC_035093.1	74934525	.	G	T	.	.	MAF_INRAE=14.557;MAF_USDA=11.176
NC_035093.1	74934532	.	T	A	.	.	MAF_INRAE=20.0;MAF_USDA=2.941
NC_035093.1	74934544	.	T	C	.	.	MAF_INRAE=18.987;MAF_USDA=37.647
NC_035093.1	74934564	.	A	C	.	.	MAF_INRAE=4.43;MAF_USDA=5.882
NC_035093.1	74934565	.	C	A	.	.	MAF_INRAE=5.833;MAF_USDA=6.557
NC_035093.1	74934586	.	C	G	.	.	MAF_INRAE=10.526;MAF_USDA=16.667
NC_035093.1	74934655	.	C	A	.	.	MAF_USDA=7.059
NC_035093.1	74934656	.	A	G	.	.	MAF_USDA=5.738
NC_035093.1	74934672	.	A	G	.	.	MAF_USDA=1.639
NC_035093.1	74934702	.	C	T	.	.	MAF_USDA=3.279
NC_035093.1	74934712	.	C	T	.	.	MAF_USDA=10.656
NC_035093.1	74934730	.	G	T	.	.	MAF_USDA=1.786
NC_035093.1	74934732	.	C	G	.	.	MAF_USDA=5.0
NC_035093.1	74935343	.	A	G	.	.	MAF_USDA=39.583
NC_035093.1	74935410	.	G	C	.	.	MAF_USDA=48.824
NC_035093.1	74935416	.	T	C	.	.	MAF_USDA=10.656
NC_035093.1	74935428	.	C	G	.	.	MAF_USDA=45.833
NC_035093.1	74935432	.	G	A	.	.	MAF_USDA=45.833
NC_035093.1	74935444	.	T	G	.	.	MAF_INRAE=37.5
NC_035093.1	74935468	.	T	C	.	.	MAF_USDA=14.583
NC_035093.1	74935517	.	T	G	.	.	MAF_INRAE=3.333
NC_035093.1	74935519	.	G	T	.	.	MAF_INRAE=3.333
NC_035093.1	74935599	.	G	T	.	.	MAF_USDA=10.417
NC_035093.1	74935626	.	T	C	.	.	MAF_USDA=25.882
NC_035093.1	74935628	.	A	C	.	.	MAF_USDA=4.918
NC_035093.1	74935636	.	T	C	.	.	MAF_USDA=10.656
NC_035093.1	74935652	.	G	C	.	.	MAF_USDA=17.059
NC_035093.1	74935706	.	G	C	.	.	MAF_INRAE=5.833;MAF_USDA=13.934
NC_035093.1	74935718	.	T	G	.	.	MAF_INRAE=5.833;MAF_USDA=12.295
NC_035093.1	74935729	.	G	A	.	.	MAF_INRAE=20.833;MAF_USDA=1.765
NC_035093.1	74935746	.	G	T	.	.	MAF_INRAE=20.253;MAF_USDA=18.824
NC_035093.1	74935749	.	C	A	.	.	MAF_INRAE=20.833;MAF_USDA=4.706
NC_035093.1	74935750	.	C	T	.	.	MAF_INRAE=20.833;MAF_USDA=4.706
NC_035093.1	74935797	.	A	G	.	.	MAF_INRAE=13.924;MAF_USDA=7.647
NC_035093.1	74935815	.	G	A	.	.	MAF_INRAE=12.658;MAF_USDA=31.765
NC_035093.1	74935822	.	G	T	.	.	MAF_INRAE=10.0
NC_035093.1	74935829	.	C	T	.	.	MAF_INRAE=44.304;MAF_USDA=43.529
NC_035093.1	74935834	.	G	A	.	.	MAF_USDA=6.557
NC_035093.1	74935862	.	G	T	.	.	MAF_INRAE=14.557;MAF_USDA=7.647
NC_035093.1	74935914	.	T	C	.	.	MAF_USDA=1.639
NC_035093.1	74935920	.	T	G	.	.	MAF_INRAE=36.076;MAF_USDA=17.647
NC_035093.1	74935936	.	G	A	.	.	MAF_INRAE=14.557;MAF_USDA=7.647
NC_035093.1	74935963	.	A	C	.	.	MAF_INRAE=45.0;MAF_USDA=20.0
NC_035093.1	74936009	.	A	T	.	.	MAF_INRAE=20.833;MAF_USDA=10.0
NC_035093.1	74936010	.	A	T	.	.	MAF_INRAE=20.833;MAF_USDA=9.412
NC_035093.1	74936108	.	C	T	.	.	MAF_INRAE=12.658;MAF_USDA=31.765
NC_035093.1	74936112	.	A	G	.	.	MAF_USDA=3.279
NC_035093.1	74936195	.	C	T	.	.	MAF_USDA=1.639
NC_035093.1	74936254	.	C	T	.	.	MAF_INRAE=18.987
NC_035093.1	74936256	.	A	T	.	.	MAF_INRAE=20.0;MAF_USDA=7.377
NC_035093.1	74936264	.	A	C	.	.	MAF_INRAE=14.557;MAF_USDA=5.738
NC_035093.1	74936266	.	T	C	.	.	MAF_INRAE=10.526
NC_035093.1	74936271	.	A	C	.	.	MAF_INRAE=10.759;MAF_USDA=25.41
NC_035093.1	74936276	.	A	G	.	.	MAF_USDA=3.279
NC_035093.1	74936311	.	C	G	.	.	MAF_USDA=2.459
NC_035093.1	74936319	.	G	C	.	.	MAF_INRAE=15.823;MAF_USDA=48.235
NC_035093.1	74936355	.	T	C	.	.	MAF_INRAE=18.354;MAF_USDA=47.059
NC_035093.1	74936366	.	A	T	.	.	MAF_USDA=11.765
NC_035093.1	74936369	.	G	A	.	.	MAF_INRAE=6.667;MAF_USDA=7.647
NC_035093.1	74936383	.	G	C	.	.	MAF_INRAE=39.873;MAF_USDA=28.235
NC_035093.1	74936471	.	G	A	.	.	MAF_INRAE=6.329;MAF_USDA=8.197
NC_035093.1	74936472	.	A	T	.	.	MAF_INRAE=5.0;MAF_USDA=8.197
NC_035093.1	74936476	.	A	T	.	.	MAF_USDA=5.294
NC_035093.1	74936497	.	G	A	.	.	MAF_INRAE=3.797;MAF_USDA=2.941
NC_035093.1	74936501	.	C	A	.	.	MAF_INRAE=13.333;MAF_USDA=47.647
NC_035093.1	74936505	.	C	T	.	.	MAF_INRAE=39.167;MAF_USDA=22.353
NC_035093.1	74936522	.	G	A	.	.	MAF_USDA=27.059
NC_035093.1	74936603	.	G	T	.	.	MAF_INRAE=5.833;MAF_USDA=13.115
NC_035093.1	74936662	.	C	T	.	.	MAF_USDA=2.941
NC_035093.1	74936668	.	C	T	.	.	MAF_USDA=3.279
NC_035093.1	74936671	.	A	T	.	.	MAF_INRAE=36.076;MAF_USDA=27.647
NC_035093.1	74936691	.	T	G	.	.	MAF_USDA=1.639
NC_035093.1	74936695	.	A	T	.	.	MAF_INRAE=14.557;MAF_USDA=7.647
NC_035093.1	74936718	.	G	C	.	.	MAF_INRAE=6.667
NC_035093.1	74936731	.	T	C	.	.	MAF_INRAE=6.329;MAF_USDA=8.197
NC_035093.1	74936762	.	C	T	.	.	MAF_USDA=10.0
NC_035093.1	74936775	.	T	C	.	.	MAF_USDA=4.167
NC_035093.1	74936777	.	A	C	.	.	MAF_USDA=33.333
NC_035093.1	74936794	.	G	A	.	.	MAF_USDA=2.083
NC_035093.1	74936803	.	G	A	.	.	MAF_USDA=14.583
NC_035093.1	74936826	.	T	C	.	.	MAF_USDA=2.941
NC_035093.1	74936829	.	A	T	.	.	MAF_INRAE=22.152;MAF_USDA=44.118
NC_035093.1	74936876	.	A	G	.	.	MAF_USDA=7.377
NC_035093.1	74936894	.	A	G	.	.	MAF_INRAE=10.526
NC_035093.1	74936903	.	C	G	.	.	MAF_INRAE=5.833;MAF_USDA=13.115
NC_035093.1	74936933	.	G	A	.	.	MAF_INRAE=20.833;MAF_USDA=1.786
NC_035093.1	74936960	.	T	G	.	.	MAF_USDA=4.762
NC_035093.1	74936976	.	T	A	.	.	MAF_USDA=4.098
NC_035093.1	74936996	.	C	T	.	.	MAF_USDA=1.639
NC_035093.1	74937022	.	C	T	.	.	MAF_INRAE=25.833;MAF_USDA=2.083
NC_035093.1	74937040	.	G	T	.	.	MAF_USDA=4.098
NC_035093.1	74937141	.	C	T	.	.	MAF_INRAE=7.5;MAF_USDA=9.524
NC_035093.1	74937187	.	G	A	.	.	MAF_USDA=20.833
NC_035093.1	74937244	.	G	T	.	.	MAF_USDA=1.639
NC_035093.1	74937303	.	ATTTTTTTTTTTA	ATTTTTTTTTTTT	.	.	MAF_USDA=45.833
NC_035093.1	74937315	.	A	T	.	.	MAF_INRAE=30.0;MAF_USDA=27.869
NC_035093.1	74937343	.	T	A	.	.	MAF_INRAE=6.962;MAF_USDA=31.765
NC_035093.1	74937353	.	C	G	.	.	MAF_INRAE=6.329;MAF_USDA=8.197
NC_035093.1	74937356	.	C	A	.	.	MAF_USDA=3.279
NC_035093.1	74937384	.	C	A	.	.	MAF_INRAE=48.734;MAF_USDA=25.882
NC_035093.1	74937393	.	G	A	.	.	MAF_INRAE=6.962;MAF_USDA=8.197
NC_035093.1	74937411	.	T	C	.	.	MAF_USDA=2.459
NC_035093.1	74937412	.	T	G	.	.	MAF_USDA=1.639
NC_035093.1	74937447	.	T	C	.	.	MAF_USDA=7.377
NC_035093.1	74937462	.	G	A	.	.	MAF_USDA=3.279
NC_035093.1	74937501	.	C	T	.	.	MAF_INRAE=12.5;MAF_USDA=9.412
NC_035093.1	74937526	.	A	C	.	.	MAF_USDA=1.639
NC_035093.1	74937572	.	G	C	.	.	MAF_INRAE=20.833
NC_035093.1	74937586	.	G	A	.	.	MAF_INRAE=6.667;MAF_USDA=1.765
NC_035093.1	74937596	.	G	A	.	.	MAF_INRAE=7.595;MAF_USDA=35.882
NC_035093.1	74937650	.	G	A	.	.	MAF_INRAE=8.228;MAF_USDA=7.647
NC_035093.1	74937657	.	T	A	.	.	MAF_INRAE=10.526
NC_035093.1	74937724	.	A	G	.	.	MAF_USDA=4.098
NC_035093.1	74937970	.	A	G	.	.	MAF_USDA=9.016
NC_035093.1	74938007	.	C	T	.	.	MAF_INRAE=31.013;MAF_USDA=49.412
NC_035093.1	74938065	.	A	T	.	.	MAF_INRAE=15.789;MAF_USDA=6.25
NC_035093.1	74938122	.	C	A	.	.	MAF_INRAE=44.304;MAF_USDA=47.647
NC_035093.1	74938218	.	G	T	.	.	MAF_USDA=1.639
NC_035093.1	74938259	.	A	C	.	.	MAF_USDA=1.765
NC_035093.1	74938264	.	G	A	.	.	MAF_INRAE=15.789;MAF_USDA=40.588
NC_035093.1	74938295	.	T	C	.	.	MAF_INRAE=38.608;MAF_USDA=18.235
NC_035093.1	74938304	.	G	A	.	.	MAF_INRAE=4.167;MAF_USDA=6.557
NC_035093.1	74938386	.	A	C	.	.	MAF_INRAE=36.842;MAF_USDA=38.235
NC_035093.1	74938541	.	A	G	.	.	MAF_USDA=27.869
NC_035093.1	74939450	.	T	A	.	.	MAF_USDA=27.083
NC_035093.1	74939471	.	T	A	.	.	MAF_USDA=2.083
NC_035093.1	74939472	.	A	C	.	.	MAF_USDA=2.083
NC_035093.1	74939509	.	T	G	.	.	MAF_INRAE=26.316;MAF_USDA=41.667
NC_035093.1	74939534	.	G	A	.	.	MAF_USDA=8.434
NC_035093.1	74939561	.	G	C	.	.	MAF_USDA=10.417
NC_035093.1	74939596	.	G	A	.	.	MAF_USDA=11.31
NC_035093.1	74939718	.	A	G	.	.	MAF_INRAE=26.316;MAF_USDA=47.024
NC_035093.1	74939759	.	C	A	.	.	MAF_USDA=8.929
NC_035093.1	74939807	.	A	C	.	.	MAF_INRAE=26.316;MAF_USDA=35.119
NC_035093.1	74939813	.	A	T	.	.	MAF_USDA=20.833
NC_035093.1	74939830	.	T	C	.	.	MAF_INRAE=8.228;MAF_USDA=15.476
NC_035093.1	74939860	.	A	G	.	.	MAF_USDA=10.119
NC_035093.1	74939896	.	G	T	.	.	MAF_INRAE=8.861;MAF_USDA=48.81
NC_035093.1	74939912	.	A	G	.	.	MAF_USDA=20.833
NC_035093.1	74940023	.	A	T	.	.	MAF_USDA=10.588
NC_035093.1	74940034	.	G	A	.	.	MAF_USDA=2.459
NC_035093.1	74940048	.	A	C	.	.	MAF_USDA=9.524
NC_035093.1	74940050	.	A	G	.	.	MAF_USDA=1.667
NC_035093.1	74940052	.	G	C	.	.	MAF_USDA=1.667
NC_035093.1	74940053	.	C	A	.	.	MAF_INRAE=8.228;MAF_USDA=20.833
NC_035093.1	74940072	.	C	T	.	.	MAF_USDA=1.667
NC_035093.1	74940175	.	A	T	.	.	MAF_USDA=2.5
NC_035093.1	74940177	.	T	C	.	.	MAF_USDA=2.5
NC_035093.1	74940178	.	G	T	.	.	MAF_USDA=3.333
NC_035093.1	74940188	.	G	A	.	.	MAF_USDA=16.071
NC_035093.1	74940198	.	C	T	.	.	MAF_USDA=10.833
NC_035093.1	74940199	.	A	G	.	.	MAF_USDA=26.19
NC_035093.1	74940203	.	T	C	.	.	MAF_USDA=1.667
NC_035093.1	74940215	.	A	T	.	.	MAF_USDA=9.524
NC_035093.1	74940254	.	A	G	.	.	MAF_USDA=26.19
NC_035093.1	74940322	.	T	G	.	.	MAF_USDA=20.588
NC_035093.1	74940373	.	G	A	.	.	MAF_USDA=12.353
NC_035093.1	74940469	.	G	T	.	.	MAF_USDA=8.824
NC_035093.1	74940477	.	T	C	.	.	MAF_USDA=10.656
NC_035093.1	74940531	.	G	T	.	.	MAF_INRAE=5.263;MAF_USDA=2.083
NC_035093.1	74940604	.	A	T	.	.	MAF_INRAE=8.861;MAF_USDA=47.647
NC_035093.1	74940738	.	T	G	.	.	MAF_INRAE=47.468;MAF_USDA=48.235
NC_035093.1	74940801	.	G	A	.	.	MAF_INRAE=8.228;MAF_USDA=14.706
NC_035093.1	74940832	.	A	T	.	.	MAF_INRAE=48.734;MAF_USDA=44.118
NC_035093.1	74940869	.	G	A	.	.	MAF_USDA=11.475
NC_035093.1	74940944	.	C	T	.	.	MAF_USDA=10.588
NC_035093.1	74941044	.	T	C	.	.	MAF_USDA=42.262
NC_035093.1	74941091	.	A	C	.	.	MAF_USDA=33.333
NC_035093.1	74943371	.	A	T	.	.	MAF_USDA=2.459
NC_035093.1	74943373	.	G	T	.	.	MAF_INRAE=20.0;MAF_USDA=1.176
NC_035093.1	74943455	.	A	T	.	.	MAF_USDA=20.833
NC_035093.1	74943482	.	G	A	.	.	MAF_USDA=1.639
NC_035093.1	74943486	.	G	T	.	.	MAF_INRAE=19.167;MAF_USDA=1.765
NC_035093.1	74943489	.	T	G	.	.	MAF_USDA=3.279
NC_035093.1	74943490	.	G	C	.	.	MAF_USDA=2.459
NC_035093.1	74943494	.	G	A	.	.	MAF_USDA=10.0
NC_035093.1	74943514	.	G	A	.	.	MAF_INRAE=35.443;MAF_USDA=8.824
NC_035093.1	74943530	.	G	T	.	.	MAF_USDA=9.016
NC_035093.1	74943542	.	A	G	.	.	MAF_USDA=2.459
NC_035093.1	74943548	.	T	G	.	.	MAF_USDA=3.279
NC_035093.1	74943572	.	T	G	.	.	MAF_USDA=3.279
NC_035093.1	74943578	.	G	T	.	.	MAF_USDA=1.639
NC_035093.1	74943612	.	A	G	.	.	MAF_USDA=2.5
NC_035093.1	74943630	.	G	C	.	.	MAF_USDA=5.0
NC_035093.1	74943662	.	G	T	.	.	MAF_USDA=8.929
NC_035093.1	74943666	.	G	C	.	.	MAF_USDA=12.5
NC_035093.1	74943674	.	T	G	.	.	MAF_USDA=22.024
NC_035093.1	74943709	.	G	T	.	.	MAF_USDA=1.667
NC_035093.1	74943710	.	G	A	.	.	MAF_USDA=4.167
NC_035093.1	74943774	.	A	T	.	.	MAF_USDA=8.333
NC_035093.1	74943789	.	G	A	.	.	MAF_INRAE=43.671;MAF_USDA=29.762
NC_035093.1	74943889	.	T	C	.	.	MAF_USDA=1.639
NC_035093.1	74943928	.	A	G	.	.	MAF_INRAE=8.228;MAF_USDA=28.235
NC_035093.1	74943987	.	T	C	.	.	MAF_USDA=4.706
NC_035093.1	74943998	.	G	A	.	.	MAF_INRAE=37.975;MAF_USDA=15.882
NC_035093.1	74944000	.	G	A	.	.	MAF_INRAE=5.833;MAF_USDA=8.197
NC_035093.1	74944061	.	C	A	.	.	MAF_USDA=1.639
NC_035093.1	74944067	.	C	T	.	.	MAF_USDA=2.459
NC_035093.1	74944118	.	C	A	.	.	MAF_USDA=29.167
NC_035093.1	74944120	.	C	A	.	.	MAF_USDA=20.833
NC_035093.1	74944153	.	T	G	.	.	MAF_USDA=33.333
NC_035093.1	74944160	.	G	A	.	.	MAF_INRAE=3.797;MAF_USDA=4.167
NC_035093.1	74944178	.	G	T	.	.	MAF_USDA=4.098
NC_035093.1	74944179	.	C	T	.	.	MAF_USDA=3.279
NC_035093.1	74944212	.	C	A	.	.	MAF_USDA=6.471
NC_035093.1	74944218	.	G	A	.	.	MAF_USDA=13.529
NC_035093.1	74944245	.	C	T	.	.	MAF_USDA=39.583
NC_035093.1	74951626	.	A	T	.	.	MAF_USDA=29.167
NC_035093.1	74951635	.	A	G	.	.	MAF_USDA=12.5
NC_035093.1	74951637	.	G	C	.	.	MAF_INRAE=10.526;MAF_USDA=2.5
NC_035093.1	74951752	.	C	A	.	.	MAF_INRAE=37.342;MAF_USDA=8.824
NC_035093.1	74951756	.	A	G	.	.	MAF_INRAE=26.316;MAF_USDA=14.118
NC_035093.1	74951787	.	A	C	.	.	MAF_INRAE=5.833
NC_035093.1	74951867	.	A	T	.	.	MAF_INRAE=8.228;MAF_USDA=8.824
NC_035093.1	74951949	.	T	A	.	.	MAF_USDA=3.529
NC_035093.1	74951971	.	G	T	.	.	MAF_INRAE=44.937;MAF_USDA=17.059
NC_035093.1	74952111	.	A	T	.	.	MAF_INRAE=21.053;MAF_USDA=13.529
NC_035093.1	74952132	.	G	A	.	.	MAF_INRAE=21.053;MAF_USDA=13.529
NC_035093.1	74952139	.	A	C	.	.	MAF_USDA=1.639
NC_035093.1	74952160	.	A	G	.	.	MAF_USDA=9.016
NC_035093.1	74952165	.	A	G	.	.	MAF_USDA=4.167
NC_035093.1	74952167	.	C	A	.	.	MAF_INRAE=42.105;MAF_USDA=32.353
NC_035093.1	74952183	.	T	G	.	.	MAF_USDA=9.412
NC_035093.1	74952188	.	A	G	.	.	MAF_USDA=8.197
NC_035093.1	74952206	.	C	A	.	.	MAF_USDA=1.639
NC_035093.1	74952220	.	T	C	.	.	MAF_INRAE=5.263;MAF_USDA=2.459
NC_035093.1	74952258	.	A	G	.	.	MAF_USDA=3.279
NC_035093.1	74952283	.	G	C	.	.	MAF_USDA=1.639
NC_035093.1	74952286	.	G	A	.	.	MAF_INRAE=20.833;MAF_USDA=10.0
NC_035093.1	74952303	.	T	C	.	.	MAF_USDA=1.639
NC_035093.1	74952306	.	T	G	.	.	MAF_USDA=2.083
NC_035093.1	74952318	.	C	A	.	.	MAF_INRAE=5.263;MAF_USDA=6.471
NC_035093.1	74952321	.	C	T	.	.	MAF_INRAE=15.789;MAF_USDA=10.588
NC_035093.1	74952363	.	A	G	.	.	MAF_INRAE=3.333;MAF_USDA=3.333
NC_035093.1	74952371	.	G	A	.	.	MAF_USDA=44.643
NC_035093.1	74952391	.	A	G	.	.	MAF_USDA=3.279
NC_035093.1	74952454	.	G	A	.	.	MAF_USDA=10.417
NC_035093.1	74952468	.	A	G	.	.	MAF_USDA=14.706
NC_035093.1	74952482	.	A	G	.	.	MAF_USDA=14.754
NC_035093.1	74952539	.	A	C	.	.	MAF_INRAE=5.0;MAF_USDA=3.279
NC_035093.1	74952542	.	A	C	.	.	MAF_USDA=1.639
NC_035093.1	74952565	.	A	G	.	.	MAF_USDA=42.353
NC_035093.1	74952580	.	G	A	.	.	MAF_USDA=10.656
NC_035093.1	74952598	.	C	T	.	.	MAF_INRAE=42.105;MAF_USDA=8.235
NC_035093.1	74952603	.	G	C	.	.	MAF_USDA=17.213
NC_035093.1	74952608	.	A	G	.	.	MAF_USDA=27.059
NC_035093.1	74952654	.	C	G	.	.	MAF_USDA=6.471
NC_035093.1	74952675	.	G	C	.	.	MAF_USDA=9.412
NC_035093.1	74952681	.	T	C	.	.	MAF_INRAE=13.158;MAF_USDA=7.059
NC_035093.1	74952682	.	C	G	.	.	MAF_USDA=10.417
NC_035093.1	74952687	.	G	A	.	.	MAF_USDA=1.639
NC_035093.1	74952718	.	T	C	.	.	MAF_INRAE=36.709;MAF_USDA=7.647
NC_035093.1	74952726	.	C	T	.	.	MAF_USDA=1.639
NC_035093.1	74952743	.	C	G	.	.	MAF_USDA=2.459
NC_035093.1	74952799	.	G	C	.	.	MAF_USDA=1.639
NC_035093.1	74952833	.	A	C	.	.	MAF_USDA=1.639
NC_035093.1	74952850	.	G	A	.	.	MAF_USDA=2.459
NC_035093.1	74952909	.	A	C	.	.	MAF_INRAE=25.0;MAF_USDA=11.176
NC_035093.1	74953020	.	T	C	.	.	MAF_INRAE=22.785;MAF_USDA=11.176
NC_035093.1	74953024	.	G	A	.	.	MAF_USDA=8.235
NC_035093.1	74953045	.	G	A	.	.	MAF_INRAE=22.785;MAF_USDA=11.176
NC_035093.1	74953071	.	A	T	.	.	MAF_INRAE=22.785;MAF_USDA=18.824
NC_035093.1	74953119	.	T	C	.	.	MAF_USDA=1.639
NC_035093.1	74953218	.	C	T	.	.	MAF_USDA=1.639
NC_035093.1	74953328	.	T	G	.	.	MAF_USDA=6.25
NC_035093.1	74953332	.	T	C	.	.	MAF_USDA=6.25
NC_035093.1	74953364	.	G	C	.	.	MAF_INRAE=20.0;MAF_USDA=1.765
NC_035093.1	74953569	.	C	A	.	.	MAF_USDA=1.639
NC_035093.1	74955273	.	T	C	.	.	MAF_USDA=3.279
NC_035093.1	74955277	.	C	T	.	.	MAF_USDA=2.459
NC_035093.1	74955335	.	T	C	.	.	MAF_USDA=3.279
NC_035093.1	74955344	.	A	G	.	.	MAF_USDA=2.459
NC_035093.1	74955389	.	C	T	.	.	MAF_INRAE=20.0;MAF_USDA=1.765
NC_035093.1	74955495	.	T	C	.	.	MAF_USDA=25.0
NC_035093.1	74955507	.	A	G	.	.	MAF_USDA=7.831
NC_035093.1	74955665	.	A	G	.	.	MAF_USDA=5.738
NC_035093.1	74955680	.	T	A	.	.	MAF_USDA=1.639
NC_035093.1	74955688	.	G	T	.	.	MAF_USDA=7.647
NC_035093.1	74955762	.	C	A	.	.	MAF_USDA=12.5
NC_035093.1	74955763	.	C	A	.	.	MAF_USDA=12.5
NC_035093.1	74957192	.	A	G	.	.	MAF_INRAE=5.263
NC_035093.1	74957254	.	C	T	.	.	MAF_INRAE=5.263
NC_035093.1	74957354	.	G	A	.	.	MAF_INRAE=3.797
NC_035093.1	74961085	.	A	C	.	.	MAF_USDA=17.391
NC_035093.1	74961175	.	G	A	.	.	MAF_USDA=6.25
NC_035093.1	74961242	.	A	G	.	.	MAF_USDA=21.739
NC_035093.1	74961396	.	G	T	.	.	MAF_USDA=6.25
NC_035093.1	74961537	.	A	G	.	.	MAF_USDA=12.5
NC_035093.1	74961703	.	A	G	.	.	MAF_USDA=20.833
NC_035093.1	74961811	.	C	A	.	.	MAF_USDA=1.639
NC_035093.1	74961878	.	G	A	.	.	MAF_USDA=1.639
NC_035093.1	74961905	.	G	C	.	.	MAF_USDA=2.083
NC_035093.1	74961921	.	A	G	.	.	MAF_USDA=18.75
NC_035093.1	74961931	.	T	A	.	.	MAF_USDA=6.25
NC_035093.1	74962034	.	G	A	.	.	MAF_USDA=7.059
NC_035093.1	74962066	.	A	G	.	.	MAF_INRAE=10.526;MAF_USDA=22.951
NC_035093.1	74962128	.	A	T	.	.	MAF_USDA=5.738
NC_035093.1	74962142	.	C	T	.	.	MAF_INRAE=10.526;MAF_USDA=5.738
NC_035093.1	74962168	.	T	C	.	.	MAF_USDA=1.639
NC_035093.1	74962203	.	G	A	.	.	MAF_USDA=4.706
NC_035093.1	74962228	.	G	C	.	.	MAF_USDA=3.279
NC_035093.1	74962267	.	T	C	.	.	MAF_INRAE=10.833
NC_035093.1	74962315	.	A	T	.	.	MAF_INRAE=5.833
NC_035093.1	74962345	.	C	G	.	.	MAF_USDA=18.75
NC_035093.1	74962460	.	C	A	.	.	MAF_USDA=18.75
NC_035093.1	74962526	.	A	T	.	.	MAF_INRAE=17.5;MAF_USDA=15.663
NC_035093.1	74962531	.	T	G	.	.	MAF_USDA=1.667
NC_035093.1	74962539	.	G	A	.	.	MAF_USDA=4.819
NC_035093.1	74962637	.	G	A	.	.	MAF_INRAE=20.0;MAF_USDA=2.381
NC_035093.1	74962654	.	C	T	.	.	MAF_INRAE=5.263;MAF_USDA=15.476
NC_035093.1	74962678	.	T	C	.	.	MAF_INRAE=20.253;MAF_USDA=9.412
NC_035093.1	74962681	.	A	T	.	.	MAF_USDA=3.279
NC_035093.1	74962687	.	C	T	.	.	MAF_USDA=1.639
NC_035093.1	74962707	.	A	C	.	.	MAF_USDA=4.118
NC_035093.1	74962712	.	T	C	.	.	MAF_INRAE=5.263;MAF_USDA=15.294
NC_035093.1	74962735	.	T	G	.	.	MAF_USDA=8.197
NC_035093.1	74962967	.	T	G	.	.	MAF_INRAE=37.342;MAF_USDA=9.412
NC_035093.1	74962984	.	T	C	.	.	MAF_INRAE=20.833;MAF_USDA=6.548
NC_035093.1	74963063	.	A	T	.	.	MAF_USDA=1.639
NC_035093.1	74963090	.	G	T	.	.	MAF_USDA=2.459
NC_035093.1	74963147	.	A	T	.	.	MAF_USDA=1.667
NC_035093.1	74963168	.	A	T	.	.	MAF_INRAE=5.263;MAF_USDA=1.786
NC_035093.1	74963187	.	C	A	.	.	MAF_INRAE=3.797;MAF_USDA=2.083
NC_035093.1	74963393	.	C	A	.	.	MAF_USDA=4.167
NC_035093.1	74963413	.	G	T	.	.	MAF_INRAE=5.696;MAF_USDA=23.729
NC_035093.1	74963501	.	C	T	.	.	MAF_USDA=7.927
NC_035093.1	74963550	.	A	G	.	.	MAF_USDA=1.695
NC_035093.1	74963557	.	C	A	.	.	MAF_INRAE=47.368;MAF_USDA=9.524
NC_035093.1	74963626	.	T	C	.	.	MAF_INRAE=7.5;MAF_USDA=2.083
NC_035093.1	74963646	.	A	G	.	.	MAF_INRAE=10.526;MAF_USDA=1.639
NC_035093.1	74963803	.	C	A	.	.	MAF_INRAE=19.62;MAF_USDA=49.412
NC_035093.1	74963846	.	C	T	.	.	MAF_USDA=8.235
NC_035093.1	74963964	.	G	A	.	.	MAF_USDA=6.471
NC_035093.1	74964059	.	C	T	.	.	MAF_USDA=3.279
NC_035093.1	74964302	.	T	A	.	.	MAF_USDA=1.639
NC_035093.1	74964328	.	C	G	.	.	MAF_USDA=1.639
NC_035093.1	74964438	.	G	T	.	.	MAF_USDA=1.639
NC_035093.1	74964464	.	C	T	.	.	MAF_USDA=2.459
NC_035093.1	74964613	.	A	C	.	.	MAF_INRAE=5.696;MAF_USDA=19.672
NC_035093.1	74964658	.	G	C	.	.	MAF_INRAE=10.526;MAF_USDA=3.279
NC_035093.1	74964664	.	C	T	.	.	MAF_INRAE=41.772;MAF_USDA=43.529
NC_035093.1	74964703	.	C	T	.	.	MAF_INRAE=5.263;MAF_USDA=2.941
NC_035093.1	74964786	.	C	T	.	.	MAF_USDA=2.459
NC_035093.1	74964926	.	T	C	.	.	MAF_USDA=1.639
NC_035093.1	74965058	.	C	T	.	.	MAF_INRAE=5.263;MAF_USDA=2.083
NC_035093.1	74965218	.	G	A	.	.	MAF_USDA=3.279
NC_035093.1	74965304	.	T	C	.	.	MAF_INRAE=24.684;MAF_USDA=18.235
NC_035093.1	74965393	.	G	T	.	.	MAF_USDA=17.059
NC_035093.1	74965395	.	G	A	.	.	MAF_USDA=16.471
NC_035093.1	74965406	.	G	T	.	.	MAF_USDA=15.294
NC_035093.1	74965410	.	A	G	.	.	MAF_USDA=14.118
NC_035093.1	74965423	.	A	G	.	.	MAF_USDA=6.78
NC_035093.1	74965424	.	C	A	.	.	MAF_USDA=6.78
NC_035093.1	74965434	.	A	C	.	.	MAF_USDA=4.31
NC_035093.1	74965654	.	T	C	.	.	MAF_INRAE=6.329;MAF_USDA=18.033
NC_035093.1	74965755	.	G	A	.	.	MAF_USDA=2.459
NC_035093.1	74965883	.	T	C	.	.	MAF_INRAE=25.316;MAF_USDA=8.824
NC_035093.1	74965893	.	A	G	.	.	MAF_USDA=9.412
NC_035093.1	74965923	.	T	G	.	.	MAF_INRAE=5.263;MAF_USDA=10.0
NC_035093.1	74965963	.	C	A	.	.	MAF_INRAE=42.405;MAF_USDA=10.588
NC_035093.1	74966007	.	T	G	.	.	MAF_USDA=6.471
NC_035093.1	74966034	.	C	T	.	.	MAF_USDA=7.647
NC_035093.1	74966069	.	A	C	.	.	MAF_USDA=1.765
NC_035093.1	74966101	.	T	C	.	.	MAF_USDA=29.412
NC_035093.1	74966291	.	A	T	.	.	MAF_USDA=2.459
NC_035093.1	74966292	.	C	G	.	.	MAF_USDA=2.083
NC_035093.1	74966305	.	A	T	.	.	MAF_INRAE=15.789;MAF_USDA=22.917
NC_035093.1	74966336	.	G	A	.	.	MAF_USDA=9.836
NC_035093.1	74966348	.	A	T	.	.	MAF_INRAE=5.263;MAF_USDA=18.75
NC_035093.1	74966350	.	A	T	.	.	MAF_USDA=24.118
NC_035093.1	74966385	.	A	C	.	.	MAF_USDA=1.667
NC_035093.1	74966667	.	T	G	.	.	MAF_INRAE=8.228;MAF_USDA=7.377
NC_035093.1	74966765	.	T	G	.	.	MAF_INRAE=5.833
NC_035093.1	74966787	.	A	C	.	.	MAF_INRAE=12.658;MAF_USDA=8.235
NC_035093.1	74966808	.	G	A	.	.	MAF_INRAE=4.167;MAF_USDA=6.557
NC_035093.1	74966816	.	C	A	.	.	MAF_USDA=2.459
NC_035093.1	74966830	.	G	C	.	.	MAF_USDA=1.639
NC_035093.1	74966833	.	A	G	.	.	MAF_INRAE=5.263;MAF_USDA=10.0
NC_035093.1	74966900	.	A	G	.	.	MAF_INRAE=23.418;MAF_USDA=15.294
NC_035093.1	74966982	.	G	A	.	.	MAF_USDA=1.639
NC_035093.1	74967021	.	G	A	.	.	MAF_INRAE=25.949;MAF_USDA=8.824
NC_035093.1	74967041	.	G	A	.	.	MAF_USDA=4.098
NC_035093.1	74967096	.	A	G	.	.	MAF_USDA=7.059
NC_035093.1	74967156	.	A	T	.	.	MAF_INRAE=12.658;MAF_USDA=7.059
NC_035093.1	74967180	.	G	A	.	.	MAF_INRAE=10.526;MAF_USDA=3.279
NC_035093.1	74967243	.	T	A	.	.	MAF_USDA=2.459
NC_035093.1	74967253	.	T	A	.	.	MAF_INRAE=26.316;MAF_USDA=9.412
NC_035093.1	74967288	.	C	A	.	.	MAF_INRAE=5.263
NC_035093.1	74967297	.	A	T	.	.	MAF_INRAE=7.895
NC_035093.1	74967339	.	G	T	.	.	MAF_USDA=29.167
NC_035093.1	74967341	.	T	C	.	.	MAF_USDA=20.833
NC_035093.1	74967409	.	A	T	.	.	MAF_INRAE=2.5
NC_035093.1	74967845	.	C	T	.	.	MAF_USDA=12.5
NC_035093.1	74967847	.	G	C	.	.	MAF_USDA=9.016
NC_035093.1	74967885	.	G	A	.	.	MAF_USDA=1.639
NC_035093.1	74967886	.	G	A	.	.	MAF_USDA=1.639
NC_035093.1	74967895	.	T	A	.	.	MAF_USDA=20.833
NC_035093.1	74967914	.	G	T	.	.	MAF_USDA=7.059
NC_035093.1	74967929	.	C	G	.	.	MAF_USDA=18.75
NC_035093.1	74968029	.	T	G	.	.	MAF_INRAE=25.949;MAF_USDA=26.471
NC_035093.1	74968047	.	G	T	.	.	MAF_INRAE=15.0
NC_035093.1	74968049	.	G	T	.	.	MAF_USDA=9.412
NC_035093.1	74968106	.	G	A	.	.	MAF_INRAE=15.0;MAF_USDA=2.459
NC_035093.1	74968112	.	T	G	.	.	MAF_USDA=1.639
NC_035093.1	74968169	.	C	T	.	.	MAF_INRAE=10.526
NC_035093.1	74968217	.	G	T	.	.	MAF_USDA=2.459
NC_035093.1	74968237	.	A	G	.	.	MAF_USDA=2.459
NC_035093.1	74968358	.	T	G	.	.	MAF_USDA=2.459
NC_035093.1	74968400	.	C	A	.	.	MAF_INRAE=25.316;MAF_USDA=25.294
NC_035093.1	74968471	.	T	A	.	.	MAF_USDA=2.941
NC_035093.1	74968473	.	G	T	.	.	MAF_USDA=2.941
NC_035093.1	74968498	.	A	G	.	.	MAF_USDA=1.639
NC_035093.1	74968502	.	T	G	.	.	MAF_INRAE=14.167
NC_035093.1	74968538	.	G	A	.	.	MAF_USDA=1.639
NC_035093.1	74968540	.	A	G	.	.	MAF_USDA=3.279
NC_035093.1	74968552	.	C	T	.	.	MAF_INRAE=10.0;MAF_USDA=3.279
NC_035093.1	74968592	.	T	A	.	.	MAF_USDA=2.459
NC_035093.1	74968604	.	T	A	.	.	MAF_INRAE=25.949;MAF_USDA=26.471
NC_035093.1	74968646	.	T	C	.	.	MAF_INRAE=5.833
NC_035093.1	74968714	.	T	G	.	.	MAF_INRAE=5.696;MAF_USDA=20.492
NC_035093.1	74968761	.	C	T	.	.	MAF_USDA=2.459
NC_035093.1	74968838	.	T	C	.	.	MAF_USDA=6.25
NC_035093.1	74968897	.	C	T	.	.	MAF_USDA=1.639
NC_035093.1	74968900	.	A	G	.	.	MAF_USDA=3.279
NC_035093.1	74968995	.	G	T	.	.	MAF_USDA=4.706
NC_035093.1	74969148	.	C	A	.	.	MAF_USDA=1.639
NC_035093.1	74969219	.	T	C	.	.	MAF_USDA=9.412
NC_035093.1	74969287	.	T	C	.	.	MAF_INRAE=4.167;MAF_USDA=6.557
NC_035093.1	74969346	.	G	T	.	.	MAF_USDA=1.639
NC_035093.1	74969451	.	G	A	.	.	MAF_USDA=2.459
NC_035093.1	74969501	.	T	C	.	.	MAF_INRAE=7.595;MAF_USDA=10.588
NC_035093.1	74969582	.	G	A	.	.	MAF_INRAE=25.949;MAF_USDA=8.824
NC_035093.1	74969608	.	G	T	.	.	MAF_USDA=1.639
NC_035093.1	74969632	.	C	A	.	.	MAF_USDA=9.836
NC_035093.1	74969690	.	G	T	.	.	MAF_INRAE=10.526;MAF_USDA=3.279
NC_035093.1	74969691	.	A	G	.	.	MAF_USDA=3.279
NC_035093.1	74969696	.	T	A	.	.	MAF_INRAE=10.526;MAF_USDA=3.279
NC_035093.1	74969773	.	T	G	.	.	MAF_INRAE=25.316;MAF_USDA=8.824
NC_035093.1	74969823	.	A	G	.	.	MAF_USDA=6.25
NC_035093.1	74969985	.	A	C	.	.	MAF_USDA=2.459
NC_035093.1	74970096	.	G	T	.	.	MAF_USDA=8.824
NC_035093.1	74970198	.	A	G	.	.	MAF_INRAE=47.368;MAF_USDA=30.588
NC_035093.1	74970207	.	G	A	.	.	MAF_USDA=1.639
NC_035093.1	74971055	.	T	C	.	.	MAF_USDA=9.836
NC_035093.1	74971057	.	G	A	.	.	MAF_USDA=9.836
NC_035093.1	74971069	.	C	T	.	.	MAF_USDA=12.5
NC_035093.1	74971160	.	C	T	.	.	MAF_USDA=1.639
NC_035093.1	74971162	.	A	G	.	.	MAF_USDA=1.639
NC_035093.1	74971220	.	C	T	.	.	MAF_INRAE=6.667;MAF_USDA=4.918
NC_035093.1	74971222	.	A	G	.	.	MAF_INRAE=5.833;MAF_USDA=8.197
NC_035093.1	74971223	.	G	A	.	.	MAF_INRAE=5.833;MAF_USDA=7.377
NC_035093.1	74971338	.	A	T	.	.	MAF_USDA=10.656
NC_035093.1	74971340	.	T	G	.	.	MAF_USDA=2.459
NC_035093.1	74971341	.	G	A	.	.	MAF_USDA=1.639
NC_035093.1	74971391	.	G	T	.	.	MAF_USDA=1.639
NC_035093.1	74971426	.	G	T	.	.	MAF_INRAE=20.833;MAF_USDA=1.176
NC_035093.1	74971459	.	T	G	.	.	MAF_INRAE=4.167;MAF_USDA=15.833
NC_035093.1	74971491	.	T	A	.	.	MAF_INRAE=20.0;MAF_USDA=1.765
NC_035093.1	74971527	.	C	A	.	.	MAF_INRAE=10.526;MAF_USDA=1.639
NC_035093.1	74971571	.	T	G	.	.	MAF_INRAE=37.342;MAF_USDA=44.706
NC_035093.1	74971577	.	A	C	.	.	MAF_INRAE=10.833;MAF_USDA=20.588
NC_035093.1	74971702	.	A	C	.	.	MAF_USDA=2.459
NC_035093.1	74971720	.	A	G	.	.	MAF_INRAE=10.526
NC_035093.1	74971722	.	C	T	.	.	MAF_USDA=1.639
NC_035093.1	74971723	.	G	A	.	.	MAF_USDA=1.639
NC_035093.1	74971747	.	C	A	.	.	MAF_INRAE=6.667
NC_035093.1	74971788	.	T	G	.	.	MAF_USDA=1.639
NC_035093.1	74971789	.	C	T	.	.	MAF_USDA=1.639
NC_035093.1	74971809	.	G	A	.	.	MAF_INRAE=5.263
NC_035093.1	74971810	.	G	T	.	.	MAF_INRAE=20.833;MAF_USDA=1.765
NC_035093.1	74971834	.	G	A	.	.	MAF_USDA=3.279
NC_035093.1	74971909	.	G	A	.	.	MAF_INRAE=7.5;MAF_USDA=14.706
NC_035093.1	74971989	.	C	T	.	.	MAF_INRAE=25.316;MAF_USDA=8.824
NC_035093.1	74971994	.	T	C	.	.	MAF_INRAE=7.5;MAF_USDA=9.836
NC_035093.1	74972029	.	G	T	.	.	MAF_USDA=3.279
NC_035093.1	74972057	.	C	A	.	.	MAF_INRAE=20.833;MAF_USDA=2.941
NC_035093.1	74972093	.	T	C	.	.	MAF_USDA=1.639
NC_035093.1	74972253	.	C	T	.	.	MAF_USDA=4.706
NC_035093.1	74972299	.	C	T	.	.	MAF_INRAE=15.0;MAF_USDA=4.098
NC_035093.1	74972305	.	C	T	.	.	MAF_INRAE=14.167;MAF_USDA=22.941
NC_035093.1	74972342	.	C	T	.	.	MAF_USDA=3.279
NC_035093.1	74972396	.	C	T	.	.	MAF_USDA=1.639
NC_035093.1	74972509	.	C	T	.	.	MAF_INRAE=36.076;MAF_USDA=47.059
NC_035093.1	74972523	.	A	C	.	.	MAF_INRAE=19.167;MAF_USDA=32.353
NC_035093.1	74972568	.	C	A	.	.	MAF_USDA=13.115
NC_035093.1	74972617	.	A	C	.	.	MAF_USDA=1.639
NC_035093.1	74972720	.	T	G	.	.	MAF_USDA=1.667
NC_035093.1	74972760	.	T	C	.	.	MAF_USDA=1.639
NC_035093.1	74972807	.	T	C	.	.	MAF_INRAE=5.063;MAF_USDA=4.167
NC_035093.1	74972831	.	T	G	.	.	MAF_USDA=1.639
NC_035093.1	74972835	.	T	C	.	.	MAF_USDA=2.459
NC_035093.1	74972846	.	C	T	.	.	MAF_USDA=1.667
NC_035093.1	74972882	.	C	T	.	.	MAF_USDA=1.639
NC_035093.1	74972974	.	G	C	.	.	MAF_USDA=1.667
NC_035093.1	74972977	.	T	A	.	.	MAF_INRAE=26.667;MAF_USDA=35.417
NC_035093.1	74973001	.	C	T	.	.	MAF_USDA=1.639
NC_035093.1	74973005	.	C	A	.	.	MAF_USDA=1.639
NC_035093.1	74973027	.	G	A	.	.	MAF_INRAE=15.0;MAF_USDA=3.333
NC_035093.1	74973064	.	A	T	.	.	MAF_USDA=15.476
NC_035093.1	74973112	.	A	C	.	.	MAF_USDA=3.333
NC_035093.1	74973151	.	T	A	.	.	MAF_INRAE=25.949;MAF_USDA=8.929
NC_035093.1	74973378	.	C	T	.	.	MAF_USDA=1.639
NC_035093.1	74973389	.	C	A	.	.	MAF_USDA=1.639
NC_035093.1	74973464	.	G	T	.	.	MAF_USDA=1.639
NC_035093.1	74973466	.	G	A	.	.	MAF_INRAE=10.526
NC_035093.1	74973475	.	G	T	.	.	MAF_USDA=3.279
NC_035093.1	74973897	.	G	A	.	.	MAF_USDA=46.471
NC_035093.1	74973924	.	C	T	.	.	MAF_USDA=1.639
NC_035093.1	74973946	.	T	G	.	.	MAF_USDA=1.639
NC_035093.1	74974027	.	C	T	.	.	MAF_USDA=1.639
NC_035093.1	74974028	.	G	A	.	.	MAF_USDA=2.459
NC_035093.1	74974058	.	C	T	.	.	MAF_USDA=2.459
NC_035093.1	74974083	.	C	A	.	.	MAF_USDA=6.25
NC_035093.1	74974239	.	G	A	.	.	MAF_USDA=45.833
NC_035093.1	74974244	.	T	C	.	.	MAF_USDA=1.639
NC_035093.1	74974265	.	A	C	.	.	MAF_USDA=18.75
NC_035093.1	74974269	.	G	A	.	.	MAF_USDA=20.833
NC_035093.1	74974274	.	T	C	.	.	MAF_USDA=12.941
NC_035093.1	74974278	.	C	T	.	.	MAF_USDA=14.706
NC_035093.1	74974303	.	A	T	.	.	MAF_USDA=13.934
NC_035093.1	74974306	.	G	T	.	.	MAF_USDA=35.417
NC_035093.1	74974313	.	T	C	.	.	MAF_USDA=4.706
NC_035093.1	74974407	.	C	T	.	.	MAF_USDA=3.279
NC_035093.1	74974410	.	A	T	.	.	MAF_INRAE=4.167;MAF_USDA=5.738
NC_035093.1	74974412	.	G	A	.	.	MAF_USDA=20.588
NC_035093.1	74974421	.	T	C	.	.	MAF_USDA=1.639
NC_035093.1	74974484	.	T	A	.	.	MAF_USDA=1.639
NC_035093.1	74974486	.	T	C	.	.	MAF_USDA=1.639
NC_035093.1	74974490	.	A	G	.	.	MAF_USDA=1.639
NC_035093.1	74974588	.	A	C	.	.	MAF_USDA=13.115
NC_035093.1	74974604	.	G	T	.	.	MAF_USDA=1.639
NC_035093.1	74974619	.	G	A	.	.	MAF_USDA=4.098
NC_035093.1	74974670	.	T	G	.	.	MAF_INRAE=15.0;MAF_USDA=3.279
NC_035093.1	74974700	.	G	T	.	.	MAF_INRAE=4.167;MAF_USDA=18.033
NC_035093.1	74974770	.	T	G	.	.	MAF_INRAE=5.263
NC_035093.1	74974776	.	A	G	.	.	MAF_USDA=1.639
NC_035093.1	74974863	.	C	A	.	.	MAF_USDA=1.639
NC_035093.1	74974928	.	T	A	.	.	MAF_USDA=1.639
NC_035093.1	74974947	.	A	G	.	.	MAF_USDA=18.033
NC_035093.1	74974962	.	T	C	.	.	MAF_USDA=1.639
NC_035093.1	74974994	.	C	T	.	.	MAF_USDA=2.459
NC_035093.1	74975032	.	G	A	.	.	MAF_USDA=6.25
NC_035093.1	74975042	.	G	A	.	.	MAF_USDA=1.639
NC_035093.1	74975045	.	C	T	.	.	MAF_USDA=1.639
NC_035093.1	74975060	.	A	G	.	.	MAF_INRAE=20.0;MAF_USDA=2.941
NC_035093.1	74975071	.	A	G	.	.	MAF_USDA=1.639
NC_035093.1	74975120	.	C	T	.	.	MAF_INRAE=6.667;MAF_USDA=5.294
NC_035093.1	74975142	.	T	C	.	.	MAF_INRAE=6.667;MAF_USDA=17.647
NC_035093.1	74975204	.	T	C	.	.	MAF_USDA=1.639
NC_035093.1	74975214	.	T	G	.	.	MAF_USDA=12.295
NC_035093.1	74975234	.	A	T	.	.	MAF_INRAE=21.667;MAF_USDA=14.118
NC_035093.1	74975269	.	G	A	.	.	MAF_INRAE=20.833;MAF_USDA=26.471
NC_035093.1	74975291	.	A	C	.	.	MAF_INRAE=5.833;MAF_USDA=3.529
NC_035093.1	74975296	.	T	G	.	.	MAF_USDA=5.882
NC_035093.1	74975297	.	T	G	.	.	MAF_INRAE=20.886;MAF_USDA=10.588
NC_035093.1	74975298	.	A	C	.	.	MAF_USDA=1.639
NC_035093.1	74975322	.	T	A	.	.	MAF_USDA=15.574
NC_035093.1	74975371	.	A	C	.	.	MAF_INRAE=10.526
NC_035093.1	74975396	.	A	T	.	.	MAF_INRAE=27.215;MAF_USDA=16.471
NC_035093.1	74975463	.	C	T	.	.	MAF_USDA=1.639
NC_035093.1	74975496	.	G	A	.	.	MAF_USDA=22.917
NC_035093.1	74975640	.	A	G	.	.	MAF_USDA=33.333
NC_035093.1	74975694	.	T	C	.	.	MAF_USDA=1.667
NC_035093.1	74975765	.	T	C	.	.	MAF_INRAE=2.632
NC_035093.1	74975777	.	C	A	.	.	MAF_USDA=1.639
NC_035093.1	74975798	.	T	C	.	.	MAF_USDA=4.918
NC_035093.1	74975950	.	A	G	.	.	MAF_USDA=1.639
NC_035093.1	74975951	.	C	G	.	.	MAF_USDA=1.639
NC_035093.1	74975956	.	A	C	.	.	MAF_USDA=4.918
NC_035093.1	74975989	.	T	C	.	.	MAF_USDA=1.176
NC_035093.1	74976034	.	T	C	.	.	MAF_USDA=9.016
NC_035093.1	74976532	.	C	A	.	.	MAF_USDA=13.115
NC_035093.1	74976564	.	T	A	.	.	MAF_USDA=1.765
NC_035093.1	74976793	.	A	T	.	.	MAF_USDA=25.0
NC_035093.1	74976926	.	A	G	.	.	MAF_INRAE=10.526;MAF_USDA=3.571
NC_035093.1	74976948	.	G	T	.	.	MAF_USDA=8.333
NC_035093.1	74977006	.	A	G	.	.	MAF_INRAE=27.848;MAF_USDA=14.881
NC_035093.1	74977022	.	G	A	.	.	MAF_USDA=2.5
NC_035093.1	74977094	.	T	A	.	.	MAF_INRAE=5.833;MAF_USDA=2.083
NC_035093.1	74977142	.	G	T	.	.	MAF_INRAE=5.833
NC_035093.1	74977144	.	C	T	.	.	MAF_USDA=1.667
NC_035093.1	74977202	.	G	A	.	.	MAF_INRAE=15.19;MAF_USDA=2.381
NC_035093.1	74977300	.	T	A	.	.	MAF_INRAE=16.456;MAF_USDA=2.976
NC_035093.1	74977307	.	A	G	.	.	MAF_INRAE=33.544;MAF_USDA=36.31
NC_035093.1	74977372	.	C	T	.	.	MAF_INRAE=16.456;MAF_USDA=2.976
NC_035093.1	74977375	.	C	T	.	.	MAF_INRAE=27.848;MAF_USDA=15.06
NC_035093.1	74977387	.	A	C	.	.	MAF_INRAE=50.0;MAF_USDA=39.759
NC_035093.1	74977400	.	A	G	.	.	MAF_USDA=21.084
NC_035093.1	74977473	.	T	C	.	.	MAF_INRAE=32.278;MAF_USDA=36.145
NC_035093.1	74977512	.	G	C	.	.	MAF_USDA=1.695
NC_035093.1	74977592	.	G	A	.	.	MAF_INRAE=26.582;MAF_USDA=14.458
NC_035093.1	74977652	.	G	A	.	.	MAF_USDA=1.695
NC_035093.1	74977686	.	G	A	.	.	MAF_USDA=1.667
NC_035093.1	74977776	.	C	T	.	.	MAF_USDA=7.738
NC_035093.1	74977783	.	A	G	.	.	MAF_USDA=1.667
NC_035093.1	74977882	.	G	A	.	.	MAF_USDA=1.695
NC_035093.1	74977919	.	A	G	.	.	MAF_INRAE=6.962;MAF_USDA=17.647
NC_035093.1	74977925	.	G	T	.	.	MAF_USDA=2.459
NC_035093.1	74977948	.	A	T	.	.	MAF_USDA=2.459
NC_035093.1	74978026	.	C	A	.	.	MAF_USDA=4.167
NC_035093.1	74978048	.	A	G	.	.	MAF_INRAE=20.0;MAF_USDA=1.765
NC_035093.1	74978077	.	A	C	.	.	MAF_USDA=1.639
NC_035093.1	74978123	.	C	T	.	.	MAF_USDA=8.235
NC_035093.1	74978142	.	A	G	.	.	MAF_USDA=1.639
NC_035093.1	74978274	.	C	T	.	.	MAF_INRAE=1.667;MAF_USDA=8.235
NC_035093.1	74978497	.	C	G	.	.	MAF_USDA=1.639
NC_035093.1	74978553	.	A	G	.	.	MAF_USDA=1.639
NC_035093.1	74978639	.	C	T	.	.	MAF_INRAE=32.278;MAF_USDA=35.294
NC_035093.1	74978678	.	G	A	.	.	MAF_USDA=1.639
NC_035093.1	74978748	.	C	A	.	.	MAF_USDA=5.294
NC_035093.1	74978761	.	G	A	.	.	MAF_USDA=2.083
NC_035093.1	74978789	.	T	C	.	.	MAF_USDA=1.639
NC_035093.1	74978790	.	G	A	.	.	MAF_USDA=2.459
NC_035093.1	74978822	.	G	T	.	.	MAF_INRAE=4.167;MAF_USDA=8.197
NC_035093.1	74978995	.	C	T	.	.	MAF_INRAE=45.57;MAF_USDA=17.647
NC_035093.1	74979059	.	T	A	.	.	MAF_INRAE=16.456;MAF_USDA=4.118
NC_035093.1	74979104	.	G	A	.	.	MAF_INRAE=21.667;MAF_USDA=4.118
NC_035093.1	74979168	.	C	T	.	.	MAF_INRAE=24.684;MAF_USDA=8.824
NC_035093.1	74979269	.	T	G	.	.	MAF_INRAE=20.833;MAF_USDA=1.765
NC_035093.1	74979358	.	A	G	.	.	MAF_INRAE=32.278;MAF_USDA=47.059
NC_035093.1	74979366	.	C	A	.	.	MAF_INRAE=5.263;MAF_USDA=2.083
NC_035093.1	74979395	.	G	T	.	.	MAF_USDA=1.639
NC_035093.1	74979466	.	C	A	.	.	MAF_USDA=1.639
NC_035093.1	74979517	.	C	G	.	.	MAF_USDA=1.639
NC_035093.1	74979655	.	G	A	.	.	MAF_INRAE=5.263;MAF_USDA=2.083
NC_035093.1	74979690	.	A	C	.	.	MAF_USDA=3.279
NC_035093.1	74979709	.	A	C	.	.	MAF_USDA=2.459
NC_035093.1	74979743	.	G	A	.	.	MAF_USDA=4.918
NC_035093.1	74979780	.	G	A	.	.	MAF_INRAE=6.962;MAF_USDA=18.824
NC_035093.1	74979795	.	C	T	.	.	MAF_USDA=1.639
NC_035093.1	74979853	.	C	T	.	.	MAF_USDA=1.639
NC_035093.1	74979881	.	C	T	.	.	MAF_INRAE=25.949;MAF_USDA=34.524
NC_035093.1	74980002	.	T	G	.	.	MAF_USDA=1.639
NC_035093.1	74980003	.	A	C	.	.	MAF_USDA=3.279
NC_035093.1	74980006	.	C	T	.	.	MAF_USDA=1.639
NC_035093.1	74980008	.	T	C	.	.	MAF_INRAE=25.316;MAF_USDA=11.176
NC_035093.1	74980016	.	T	C	.	.	MAF_INRAE=24.051;MAF_USDA=20.588
NC_035093.1	74980027	.	G	T	.	.	MAF_INRAE=20.886
NC_035093.1	74980049	.	C	T	.	.	MAF_INRAE=6.962;MAF_USDA=44.118
NC_035093.1	74980054	.	A	T	.	.	MAF_INRAE=6.962
NC_035093.1	74980064	.	C	T	.	.	MAF_USDA=3.279
NC_035093.1	74980065	.	G	A	.	.	MAF_INRAE=24.684;MAF_USDA=31.176
NC_035093.1	74980066	.	G	C	.	.	MAF_USDA=20.588
NC_035093.1	74980073	.	C	A	.	.	MAF_USDA=2.459
NC_035093.1	74980079	.	T	G	.	.	MAF_USDA=3.279
NC_035093.1	74980096	.	A	G	.	.	MAF_USDA=9.167
NC_035093.1	74980102	.	C	T	.	.	MAF_INRAE=42.105;MAF_USDA=8.929
NC_035093.1	74980109	.	A	G	.	.	MAF_INRAE=27.215;MAF_USDA=20.833
NC_035093.1	74980128	.	G	A	.	.	MAF_USDA=10.588
NC_035093.1	74980129	.	C	A	.	.	MAF_USDA=10.588
NC_035093.1	74980130	.	T	A	.	.	MAF_USDA=3.279
NC_035093.1	74980131	.	A	C	.	.	MAF_USDA=14.118
NC_035093.1	74980136	.	T	G	.	.	MAF_USDA=14.118
NC_035093.1	74980168	.	A	C	.	.	MAF_INRAE=16.456;MAF_USDA=3.529
NC_035093.1	74980237	.	A	G	.	.	MAF_INRAE=27.215;MAF_USDA=12.941
NC_035093.1	74980280	.	C	A	.	.	MAF_USDA=3.279
NC_035093.1	74980288	.	A	C	.	.	MAF_USDA=3.279
NC_035093.1	74980297	.	C	T	.	.	MAF_USDA=3.279
NC_035093.1	74980308	.	A	G	.	.	MAF_USDA=3.279
NC_035093.1	74980357	.	A	G	.	.	MAF_USDA=3.279
NC_035093.1	74980358	.	G	C	.	.	MAF_USDA=3.279
NC_035093.1	74980362	.	T	C	.	.	MAF_INRAE=21.667;MAF_USDA=2.353
NC_035093.1	74980503	.	C	T	.	.	MAF_USDA=3.279
NC_035093.1	74980544	.	C	T	.	.	MAF_USDA=2.459
NC_035093.1	74980559	.	C	T	.	.	MAF_INRAE=20.0;MAF_USDA=2.083
NC_035093.1	74980607	.	C	T	.	.	MAF_USDA=3.279
NC_035093.1	74980630	.	T	A	.	.	MAF_USDA=3.279
NC_035093.1	74980632	.	T	C	.	.	MAF_USDA=3.279
NC_035093.1	74980676	.	C	T	.	.	MAF_USDA=2.459
NC_035093.1	74980696	.	G	C	.	.	MAF_USDA=1.639
NC_035093.1	74980749	.	A	G	.	.	MAF_USDA=3.279
NC_035093.1	74980761	.	T	A	.	.	MAF_USDA=3.333
NC_035093.1	74980830	.	A	C	.	.	MAF_USDA=3.279
NC_035093.1	74980901	.	G	T	.	.	MAF_USDA=3.279
NC_035093.1	74980998	.	C	T	.	.	MAF_INRAE=3.797;MAF_USDA=2.083
NC_035093.1	74981030	.	T	A	.	.	MAF_USDA=2.459
NC_035093.1	74981055	.	A	T	.	.	MAF_USDA=2.459
NC_035093.1	74981117	.	T	A	.	.	MAF_USDA=3.279
NC_035093.1	74981180	.	A	T	.	.	MAF_USDA=4.098
NC_035093.1	74981193	.	T	A	.	.	MAF_INRAE=15.833;MAF_USDA=3.571
NC_035093.1	74981200	.	C	T	.	.	MAF_USDA=3.333
NC_035093.1	74981222	.	G	A	.	.	MAF_INRAE=10.526;MAF_USDA=1.639
NC_035093.1	74981230	.	C	A	.	.	MAF_USDA=5.738
NC_035093.1	74981239	.	G	A	.	.	MAF_USDA=2.459
NC_035093.1	74981241	.	T	C	.	.	MAF_USDA=3.279
NC_035093.1	74981330	.	C	T	.	.	MAF_USDA=2.5
NC_035093.1	74981360	.	G	A	.	.	MAF_USDA=4.167
NC_035093.1	74981370	.	T	C	.	.	MAF_INRAE=10.526;MAF_USDA=1.667
NC_035093.1	74981390	.	T	C	.	.	MAF_USDA=10.833
NC_035093.1	74981413	.	T	A	.	.	MAF_USDA=2.5
NC_035093.1	74981431	.	T	C	.	.	MAF_USDA=19.048
NC_035093.1	74981456	.	C	T	.	.	MAF_USDA=17.857
NC_035093.1	74981457	.	C	G	.	.	MAF_USDA=17.857
NC_035093.1	74982614	.	T	G	.	.	MAF_USDA=25.0
NC_035093.1	74982730	.	G	A	.	.	MAF_INRAE=7.895
NC_035093.1	74982738	.	T	C	.	.	MAF_USDA=3.279
NC_035093.1	74982850	.	T	G	.	.	MAF_USDA=3.279
NC_035093.1	74982909	.	G	A	.	.	MAF_INRAE=5.263;MAF_USDA=2.941
NC_035093.1	74982928	.	T	A	.	.	MAF_USDA=3.279
NC_035093.1	74982949	.	G	A	.	.	MAF_USDA=20.833
NC_035093.1	74982951	.	C	T	.	.	MAF_USDA=20.833
NC_035093.1	74982952	.	G	A	.	.	MAF_USDA=22.917
NC_035093.1	74982956	.	G	A	.	.	MAF_USDA=2.083
NC_035093.1	74982961	.	A	T	.	.	MAF_INRAE=10.526;MAF_USDA=1.639
NC_035093.1	74982985	.	G	A	.	.	MAF_USDA=16.667
NC_035093.1	74982994	.	C	A	.	.	MAF_USDA=9.412
NC_035093.1	74983005	.	A	T	.	.	MAF_INRAE=8.228;MAF_USDA=7.059
NC_035093.1	74983078	.	C	T	.	.	MAF_USDA=10.417
NC_035093.1	74983087	.	C	T	.	.	MAF_INRAE=20.0;MAF_USDA=7.647
NC_035093.1	74983106	.	A	G	.	.	MAF_USDA=2.459
NC_035093.1	74983196	.	C	T	.	.	MAF_USDA=1.639
NC_035093.1	74983200	.	A	G	.	.	MAF_USDA=13.934
NC_035093.1	74983246	.	A	G	.	.	MAF_USDA=8.333
NC_035093.1	74983302	.	A	C	.	.	MAF_USDA=2.083
NC_035093.1	74983317	.	C	T	.	.	MAF_USDA=33.133
NC_035093.1	74983375	.	C	T	.	.	MAF_USDA=10.417
NC_035093.1	74983402	.	G	T	.	.	MAF_USDA=10.417
NC_035093.1	74983431	.	T	G	.	.	MAF_USDA=3.448
NC_035093.1	74983433	.	C	T	.	.	MAF_USDA=2.083
NC_035093.1	74983460	.	G	T	.	.	MAF_USDA=4.878
NC_035093.1	74985051	.	A	T	.	.	MAF_USDA=1.639
NC_035093.1	74985144	.	C	G	.	.	MAF_USDA=2.459
NC_035093.1	74985170	.	C	T	.	.	MAF_USDA=5.738
NC_035093.1	74985276	.	G	A	.	.	MAF_INRAE=6.962;MAF_USDA=22.941
NC_035093.1	74985291	.	G	T	.	.	MAF_INRAE=5.263;MAF_USDA=1.176
NC_035093.1	74985318	.	C	T	.	.	MAF_INRAE=5.0;MAF_USDA=2.083
NC_035093.1	74985440	.	C	A	.	.	MAF_INRAE=6.962;MAF_USDA=22.353
NC_035093.1	74985508	.	G	T	.	.	MAF_INRAE=5.263;MAF_USDA=2.459
NC_035093.1	74985557	.	C	T	.	.	MAF_USDA=1.639
NC_035093.1	74985558	.	A	T	.	.	MAF_USDA=1.639
NC_035093.1	74985572	.	G	A	.	.	MAF_USDA=2.459
NC_035093.1	74985588	.	C	T	.	.	MAF_USDA=1.639
NC_035093.1	74985677	.	A	C	.	.	MAF_USDA=3.279
NC_035093.1	74985728	.	T	C	.	.	MAF_USDA=3.279
NC_035093.1	74985747	.	G	A	.	.	MAF_USDA=9.016
NC_035093.1	74985767	.	A	T	.	.	MAF_INRAE=5.833
NC_035093.1	74985777	.	G	A	.	.	MAF_USDA=3.279
NC_035093.1	74985794	.	C	A	.	.	MAF_USDA=3.279
NC_035093.1	74985867	.	C	T	.	.	MAF_USDA=3.279
NC_035093.1	74985872	.	C	T	.	.	MAF_USDA=9.412
NC_035093.1	74985921	.	C	A	.	.	MAF_USDA=1.639
NC_035093.1	74985932	.	A	T	.	.	MAF_USDA=3.279
NC_035093.1	74985934	.	A	G	.	.	MAF_USDA=3.279
NC_035093.1	74985992	.	G	T	.	.	MAF_INRAE=10.526;MAF_USDA=4.706
NC_035093.1	74986071	.	T	C	.	.	MAF_USDA=1.639
NC_035093.1	74986089	.	T	A	.	.	MAF_USDA=2.459
NC_035093.1	74986095	.	T	C	.	.	MAF_USDA=3.279
NC_035093.1	74986099	.	C	T	.	.	MAF_USDA=2.459
NC_035093.1	74986121	.	G	C	.	.	MAF_INRAE=6.667;MAF_USDA=1.765
NC_035093.1	74986156	.	T	C	.	.	MAF_USDA=3.279
NC_035093.1	74986157	.	G	T	.	.	MAF_USDA=3.279
NC_035093.1	74986192	.	T	C	.	.	MAF_USDA=5.738
NC_035093.1	74986205	.	C	A	.	.	MAF_USDA=8.235
NC_035093.1	74986247	.	C	A	.	.	MAF_INRAE=7.895
NC_035093.1	74986391	.	C	A	.	.	MAF_INRAE=10.526
NC_035093.1	74986425	.	C	G	.	.	MAF_INRAE=21.053
NC_035093.1	74986447	.	A	G	.	.	MAF_INRAE=2.632
NC_035093.1	74986501	.	A	G	.	.	MAF_INRAE=2.5
NC_035093.1	74987217	.	G	A	.	.	MAF_USDA=10.656
NC_035093.1	74987377	.	A	G	.	.	MAF_INRAE=15.0;MAF_USDA=4.118
NC_035093.1	74987438	.	G	A	.	.	MAF_USDA=10.656
NC_035093.1	74987593	.	A	G	.	.	MAF_INRAE=17.089;MAF_USDA=40.0
NC_035093.1	74987691	.	G	A	.	.	MAF_USDA=2.459
NC_035093.1	74987798	.	A	C	.	.	MAF_USDA=6.557
NC_035093.1	74987952	.	G	A	.	.	MAF_INRAE=31.667
NC_035093.1	74987966	.	C	A	.	.	MAF_INRAE=10.526;MAF_USDA=5.738
NC_035093.1	74987985	.	A	G	.	.	MAF_USDA=3.279
NC_035093.1	74988086	.	T	A	.	.	MAF_USDA=36.31
NC_035093.1	74990033	.	T	A	.	.	MAF_USDA=1.695
NC_035093.1	74990089	.	C	T	.	.	MAF_USDA=3.333
NC_035093.1	74990119	.	C	G	.	.	MAF_USDA=14.118
NC_035093.1	74990189	.	G	C	.	.	MAF_USDA=2.083
NC_035093.1	74990204	.	T	C	.	.	MAF_USDA=2.459
NC_035093.1	74990258	.	C	A	.	.	MAF_USDA=7.647
NC_035093.1	74990270	.	C	T	.	.	MAF_INRAE=5.263
NC_035093.1	74990286	.	T	G	.	.	MAF_USDA=4.167
NC_035093.1	74990291	.	T	C	.	.	MAF_USDA=2.941
NC_035093.1	74997223	.	C	A	.	.	MAF_USDA=1.667
NC_035093.1	74997229	.	T	C	.	.	MAF_USDA=8.434
NC_035093.1	74997232	.	G	A	.	.	MAF_USDA=6.78
NC_035093.1	74997252	.	C	A	.	.	MAF_USDA=29.518
NC_035093.1	74997287	.	G	A	.	.	MAF_USDA=1.639
NC_035093.1	74997298	.	A	C	.	.	MAF_USDA=10.656
NC_035093.1	74997371	.	C	A	.	.	MAF_USDA=7.377
NC_035093.1	74997372	.	A	C	.	.	MAF_USDA=9.016
NC_035093.1	74997379	.	G	T	.	.	MAF_USDA=6.557
NC_035093.1	74997391	.	G	T	.	.	MAF_USDA=7.377
NC_035093.1	74997397	.	C	A	.	.	MAF_USDA=1.639
NC_035093.1	74997411	.	C	A	.	.	MAF_INRAE=33.333;MAF_USDA=39.412
NC_035093.1	74997419	.	G	A	.	.	MAF_USDA=5.738
NC_035093.1	74997421	.	G	T	.	.	MAF_USDA=6.557
NC_035093.1	74997468	.	T	C	.	.	MAF_INRAE=36.667;MAF_USDA=5.294
NC_035093.1	74997475	.	T	G	.	.	MAF_USDA=12.5
NC_035093.1	74997480	.	G	A	.	.	MAF_INRAE=16.667
NC_035093.1	74997521	.	G	A	.	.	MAF_INRAE=24.684;MAF_USDA=14.881
NC_035093.1	74997540	.	C	T	.	.	MAF_USDA=3.333
NC_035093.1	74997543	.	G	A	.	.	MAF_USDA=1.667
NC_035093.1	74997609	.	A	G	.	.	MAF_INRAE=16.667
NC_035093.1	74997655	.	C	T	.	.	MAF_INRAE=29.747;MAF_USDA=32.353
NC_035093.1	74997672	.	C	A	.	.	MAF_USDA=2.459
NC_035093.1	74997702	.	T	A	.	.	MAF_INRAE=29.747;MAF_USDA=26.471
NC_035093.1	74997715	.	A	G	.	.	MAF_USDA=2.459
NC_035093.1	74997734	.	T	A	.	.	MAF_INRAE=5.263;MAF_USDA=1.765
NC_035093.1	74997792	.	C	A	.	.	MAF_USDA=1.667
NC_035093.1	74997804	.	C	T	.	.	MAF_USDA=1.667
NC_035093.1	74997822	.	T	A	.	.	MAF_USDA=2.5
NC_035093.1	74997874	.	C	T	.	.	MAF_USDA=3.571
NC_035093.1	74998001	.	A	T	.	.	MAF_USDA=6.548
NC_035093.1	74998033	.	T	C	.	.	MAF_USDA=1.667
NC_035093.1	74998035	.	C	T	.	.	MAF_INRAE=29.747;MAF_USDA=20.833
NC_035093.1	74998045	.	G	A	.	.	MAF_USDA=6.548
NC_035093.1	74998085	.	C	T	.	.	MAF_USDA=1.667
NC_035093.1	74998103	.	G	A	.	.	MAF_USDA=17.262
NC_035093.1	74998137	.	G	T	.	.	MAF_INRAE=15.19;MAF_USDA=15.476
NC_035093.1	74998157	.	C	A	.	.	MAF_INRAE=13.291;MAF_USDA=4.762
NC_035093.1	74998163	.	A	G	.	.	MAF_USDA=6.548
NC_035093.1	74998181	.	A	T	.	.	MAF_INRAE=29.114;MAF_USDA=18.452
NC_035093.1	74998224	.	T	G	.	.	MAF_INRAE=3.797;MAF_USDA=2.083
NC_035093.1	74998232	.	A	G	.	.	MAF_USDA=6.548
NC_035093.1	74998293	.	C	T	.	.	MAF_INRAE=13.291;MAF_USDA=1.19
NC_035093.1	74998297	.	G	C	.	.	MAF_INRAE=14.557;MAF_USDA=14.286
NC_035093.1	74998335	.	G	T	.	.	MAF_INRAE=13.924;MAF_USDA=1.19
NC_035093.1	74998354	.	A	G	.	.	MAF_INRAE=14.557
NC_035093.1	74998360	.	T	A	.	.	MAF_USDA=1.667
NC_035093.1	74998368	.	A	G	.	.	MAF_USDA=10.714
NC_035093.1	74998378	.	T	G	.	.	MAF_INRAE=15.19;MAF_USDA=17.262
NC_035093.1	74998380	.	C	T	.	.	MAF_USDA=2.5
NC_035093.1	74998391	.	G	T	.	.	MAF_INRAE=15.19;MAF_USDA=17.857
NC_035093.1	74998405	.	G	T	.	.	MAF_USDA=4.167
NC_035093.1	74998479	.	G	T	.	.	MAF_INRAE=13.924
NC_035093.1	74998492	.	T	C	.	.	MAF_INRAE=7.595
NC_035093.1	74998523	.	A	T	.	.	MAF_USDA=1.667
NC_035093.1	74998559	.	T	A	.	.	MAF_USDA=6.548
NC_035093.1	74998610	.	C	A	.	.	MAF_INRAE=13.924;MAF_USDA=2.083
NC_035093.1	74998622	.	T	C	.	.	MAF_INRAE=20.253;MAF_USDA=2.459
NC_035093.1	74998636	.	A	C	.	.	MAF_USDA=1.667
NC_035093.1	74998640	.	A	G	.	.	MAF_USDA=8.333
NC_035093.1	74998652	.	A	C	.	.	MAF_USDA=4.918
NC_035093.1	74998692	.	A	T	.	.	MAF_INRAE=10.0;MAF_USDA=8.929
NC_035093.1	74998693	.	G	A	.	.	MAF_INRAE=32.278;MAF_USDA=32.738
NC_035093.1	74998723	.	CG	CA	.	.	MAF_USDA=8.333
NC_035093.1	74998726	.	T	G	.	.	MAF_INRAE=16.667;MAF_USDA=16.667
NC_035093.1	74998782	.	C	A	.	.	MAF_INRAE=6.962;MAF_USDA=1.807
NC_035093.1	74998786	.	C	T	.	.	MAF_USDA=1.667
NC_035093.1	74998835	.	C	T	.	.	MAF_INRAE=13.924;MAF_USDA=14.286
NC_035093.1	74998836	.	G	A	.	.	MAF_INRAE=15.0
NC_035093.1	74998839	.	C	G	.	.	MAF_INRAE=15.0;MAF_USDA=19.048
NC_035093.1	74998896	.	A	T	.	.	MAF_USDA=1.639
NC_035093.1	74998906	.	G	A	.	.	MAF_INRAE=28.481;MAF_USDA=18.235
NC_035093.1	74998912	.	A	T	.	.	MAF_INRAE=29.114;MAF_USDA=14.706
NC_035093.1	74998923	.	T	G	.	.	MAF_INRAE=29.114;MAF_USDA=14.706
NC_035093.1	74998935	.	G	A	.	.	MAF_INRAE=29.114;MAF_USDA=24.118
NC_035093.1	74998962	.	C	A	.	.	MAF_INRAE=5.833
NC_035093.1	74998968	.	G	T	.	.	MAF_INRAE=27.848;MAF_USDA=12.941
NC_035093.1	74998974	.	C	T	.	.	MAF_INRAE=27.848;MAF_USDA=24.118
NC_035093.1	74999049	.	A	G	.	.	MAF_INRAE=28.481;MAF_USDA=21.765
NC_035093.1	74999063	.	T	A	.	.	MAF_USDA=12.5
NC_035093.1	74999089	.	G	T	.	.	MAF_INRAE=8.861;MAF_USDA=7.059
NC_035093.1	74999101	.	T	C	.	.	MAF_USDA=1.639
NC_035093.1	74999124	.	G	A	.	.	MAF_INRAE=5.263;MAF_USDA=1.176
NC_035093.1	74999156	.	A	T	.	.	MAF_INRAE=29.114;MAF_USDA=18.235
NC_035093.1	74999158	.	G	C	.	.	MAF_USDA=2.459
NC_035093.1	74999166	.	A	C	.	.	MAF_INRAE=7.595;MAF_USDA=2.083
NC_035093.1	74999203	.	T	A	.	.	MAF_USDA=3.279
NC_035093.1	74999207	.	A	T	.	.	MAF_INRAE=37.975;MAF_USDA=14.706
NC_035093.1	74999209	.	G	A	.	.	MAF_INRAE=46.667;MAF_USDA=14.706
NC_035093.1	74999214	.	T	A	.	.	MAF_INRAE=37.975;MAF_USDA=15.294
NC_035093.1	74999266	.	T	C	.	.	MAF_INRAE=29.747;MAF_USDA=2.941
NC_035093.1	74999282	.	A	G	.	.	MAF_INRAE=42.405;MAF_USDA=18.824
NC_035093.1	74999286	.	T	A	.	.	MAF_USDA=1.639
NC_035093.1	74999287	.	C	A	.	.	MAF_INRAE=5.063;MAF_USDA=6.25
NC_035093.1	74999291	.	A	G	.	.	MAF_INRAE=30.38;MAF_USDA=4.167
NC_035093.1	74999343	.	G	A	.	.	MAF_INRAE=1.667;MAF_USDA=14.118
NC_035093.1	74999357	.	A	C	.	.	MAF_INRAE=46.203;MAF_USDA=37.059
NC_035093.1	74999364	.	G	T	.	.	MAF_USDA=4.918
NC_035093.1	74999394	.	G	A	.	.	MAF_USDA=2.941
NC_035093.1	74999415	.	G	A	.	.	MAF_INRAE=29.747;MAF_USDA=4.118
NC_035093.1	74999420	.	A	T	.	.	MAF_INRAE=10.759;MAF_USDA=24.59
NC_035093.1	74999443	.	A	C	.	.	MAF_INRAE=7.595
NC_035093.1	74999470	.	G	A	.	.	MAF_INRAE=7.595;MAF_USDA=2.083
NC_035093.1	74999479	.	A	C	.	.	MAF_USDA=1.639
NC_035093.1	74999492	.	A	G	.	.	MAF_INRAE=47.468;MAF_USDA=37.059
NC_035093.1	74999494	.	T	G	.	.	MAF_USDA=9.016
NC_035093.1	74999550	.	G	A	.	.	MAF_USDA=6.471
NC_035093.1	74999630	.	C	A	.	.	MAF_INRAE=6.667
NC_035093.1	74999655	.	A	G	.	.	MAF_USDA=1.639
NC_035093.1	74999714	.	G	A	.	.	MAF_USDA=22.917
NC_035093.1	74999718	.	C	T	.	.	MAF_USDA=22.917
NC_035093.1	74999725	.	T	C	.	.	MAF_INRAE=10.526;MAF_USDA=22.917
NC_035093.1	74999743	.	C	T	.	.	MAF_USDA=5.738
NC_035093.1	74999840	.	C	A	.	.	MAF_USDA=1.639
NC_035093.1	74999907	.	C	A	.	.	MAF_INRAE=15.0
NC_035093.1	74999943	.	G	T	.	.	MAF_INRAE=15.0;MAF_USDA=5.738
NC_035093.1	74999954	.	C	G	.	.	MAF_INRAE=4.167;MAF_USDA=16.393
NC_035093.1	74999965	.	C	T	.	.	MAF_INRAE=8.333;MAF_USDA=8.235
NC_035093.1	75000006	.	A	T	.	.	MAF_INRAE=10.526;MAF_USDA=4.118
NC_035093.1	75000020	.	T	A	.	.	MAF_INRAE=40.506;MAF_USDA=8.235
NC_035093.1	75000082	.	C	A	.	.	MAF_USDA=1.639
NC_035093.1	75000103	.	C	G	.	.	MAF_USDA=3.279
NC_035093.1	75000111	.	G	T	.	.	MAF_USDA=11.176
NC_035093.1	75000142	.	C	G	.	.	MAF_INRAE=10.526;MAF_USDA=8.824
NC_035093.1	75000143	.	T	G	.	.	MAF_USDA=10.656
NC_035093.1	75000199	.	T	A	.	.	MAF_USDA=7.377
NC_035093.1	75000225	.	G	T	.	.	MAF_USDA=1.639
NC_035093.1	75000242	.	C	G	.	.	MAF_USDA=3.279
NC_035093.1	75000327	.	G	T	.	.	MAF_USDA=7.377
NC_035093.1	75000337	.	A	C	.	.	MAF_USDA=5.738
NC_035093.1	75000338	.	T	C	.	.	MAF_USDA=5.738
NC_035093.1	75000340	.	G	C	.	.	MAF_USDA=4.918
NC_035093.1	75000379	.	A	G	.	.	MAF_USDA=8.333
NC_035093.1	75000414	.	A	C	.	.	MAF_USDA=10.656
NC_035093.1	75000550	.	C	T	.	.	MAF_USDA=6.25
NC_035093.1	75000644	.	C	A	.	.	MAF_INRAE=8.861;MAF_USDA=10.0
NC_035093.1	75000693	.	C	G	.	.	MAF_INRAE=7.595
NC_035093.1	75000717	.	G	T	.	.	MAF_INRAE=16.667;MAF_USDA=5.738
NC_035093.1	75000739	.	T	G	.	.	MAF_INRAE=5.696;MAF_USDA=13.934
NC_035093.1	75000754	.	T	A	.	.	MAF_USDA=3.279
NC_035093.1	75000922	.	T	G	.	.	MAF_INRAE=17.5;MAF_USDA=5.833
NC_035093.1	75000958	.	G	T	.	.	MAF_USDA=3.279
NC_035093.1	75001015	.	A	G	.	.	MAF_INRAE=16.667;MAF_USDA=5.738
NC_035093.1	75001032	.	G	A	.	.	MAF_USDA=2.459
NC_035093.1	75001039	.	A	G	.	.	MAF_INRAE=29.747;MAF_USDA=3.279
NC_035093.1	75001081	.	C	T	.	.	MAF_USDA=2.459
NC_035093.1	75001192	.	G	A	.	.	MAF_INRAE=42.405;MAF_USDA=8.333
NC_035093.1	75001285	.	T	A	.	.	MAF_INRAE=15.833;MAF_USDA=5.833
NC_035093.1	75001297	.	A	C	.	.	MAF_INRAE=30.38;MAF_USDA=4.762
NC_035093.1	75001305	.	G	A	.	.	MAF_INRAE=29.747;MAF_USDA=4.167
NC_035093.1	75001337	.	T	C	.	.	MAF_USDA=18.852
NC_035093.1	75001371	.	A	G	.	.	MAF_INRAE=16.667;MAF_USDA=6.557
NC_035093.1	75001434	.	A	T	.	.	MAF_USDA=8.197
NC_035093.1	75001458	.	A	G	.	.	MAF_INRAE=4.167;MAF_USDA=18.852
NC_035093.1	75001460	.	T	G	.	.	MAF_INRAE=43.038;MAF_USDA=22.941
NC_035093.1	75001467	.	G	T	.	.	MAF_USDA=3.279
NC_035093.1	75001498	.	T	C	.	.	MAF_USDA=1.639
NC_035093.1	75001583	.	G	A	.	.	MAF_INRAE=4.167;MAF_USDA=18.033
NC_035093.1	75001597	.	A	G	.	.	MAF_USDA=8.197
NC_035093.1	75001605	.	T	G	.	.	MAF_INRAE=45.57;MAF_USDA=24.118
NC_035093.1	75001691	.	T	A	.	.	MAF_INRAE=8.861;MAF_USDA=9.639
NC_035093.1	75001713	.	A	G	.	.	MAF_USDA=1.695
NC_035093.1	75001716	.	G	C	.	.	MAF_INRAE=45.57;MAF_USDA=24.699
NC_035093.1	75001738	.	G	T	.	.	MAF_USDA=1.667
NC_035093.1	75001814	.	A	C	.	.	MAF_INRAE=42.405;MAF_USDA=7.647
NC_035093.1	75001817	.	T	G	.	.	MAF_INRAE=4.167;MAF_USDA=17.213
NC_035093.1	75001838	.	C	T	.	.	MAF_INRAE=42.405;MAF_USDA=10.588
NC_035093.1	75001845	.	G	A	.	.	MAF_USDA=1.639
NC_035093.1	75001901	.	T	G	.	.	MAF_INRAE=35.833;MAF_USDA=1.639
NC_035093.1	75001943	.	T	G	.	.	MAF_INRAE=10.526;MAF_USDA=11.765
NC_035093.1	75001947	.	CG	CA	.	.	MAF_USDA=4.167
NC_035093.1	75001948	.	G	A	.	.	MAF_INRAE=29.747
NC_035093.1	75002011	.	A	T	.	.	MAF_INRAE=10.526;MAF_USDA=6.557
NC_035093.1	75002040	.	G	T	.	.	MAF_USDA=1.639
NC_035093.1	75002085	.	T	G	.	.	MAF_INRAE=16.667
NC_035093.1	75002110	.	A	G	.	.	MAF_USDA=2.459
NC_035093.1	75002177	.	T	C	.	.	MAF_USDA=3.279
NC_035093.1	75002261	.	C	A	.	.	MAF_INRAE=10.526;MAF_USDA=12.353
NC_035093.1	75002319	.	C	A	.	.	MAF_INRAE=10.526;MAF_USDA=10.714
NC_035093.1	75002323	.	T	G	.	.	MAF_USDA=4.762
NC_035093.1	75002406	.	T	A	.	.	MAF_INRAE=42.405;MAF_USDA=7.738
NC_035093.1	75002460	.	C	A	.	.	MAF_USDA=3.279
NC_035093.1	75002483	.	C	G	.	.	MAF_INRAE=37.342;MAF_USDA=17.059
NC_035093.1	75002492	.	G	T	.	.	MAF_USDA=3.279
NC_035093.1	75002520	.	T	G	.	.	MAF_INRAE=29.747;MAF_USDA=2.941
NC_035093.1	75002591	.	G	A	.	.	MAF_USDA=2.459
NC_035093.1	75002639	.	A	G	.	.	MAF_USDA=4.918
NC_035093.1	75002663	.	A	C	.	.	MAF_USDA=2.459
NC_035093.1	75002668	.	C	T	.	.	MAF_INRAE=3.333;MAF_USDA=7.377
NC_035093.1	75002672	.	A	T	.	.	MAF_USDA=2.459
NC_035093.1	75002680	.	G	A	.	.	MAF_USDA=1.639
NC_035093.1	75002692	.	G	A	.	.	MAF_USDA=3.279
NC_035093.1	75002884	.	T	A	.	.	MAF_USDA=8.333
NC_035093.1	75002926	.	A	C	.	.	MAF_INRAE=1.667;MAF_USDA=8.235
NC_035093.1	75003089	.	A	G	.	.	MAF_INRAE=7.595;MAF_USDA=2.083
NC_035093.1	75003171	.	C	T	.	.	MAF_INRAE=4.167;MAF_USDA=7.377
NC_035093.1	75003250	.	G	A	.	.	MAF_USDA=2.459
NC_035093.1	75003313	.	C	T	.	.	MAF_USDA=1.639
NC_035093.1	75003323	.	G	A	.	.	MAF_INRAE=4.167;MAF_USDA=13.934
NC_035093.1	75003392	.	G	T	.	.	MAF_USDA=2.459
NC_035093.1	75003520	.	C	T	.	.	MAF_INRAE=10.526;MAF_USDA=10.0
NC_035093.1	75003567	.	A	G	.	.	MAF_INRAE=4.167;MAF_USDA=16.393
NC_035093.1	75003569	.	A	G	.	.	MAF_INRAE=45.57;MAF_USDA=24.706
NC_035093.1	75003596	.	T	G	.	.	MAF_INRAE=45.57;MAF_USDA=24.706
NC_035093.1	75003679	.	C	T	.	.	MAF_INRAE=4.167;MAF_USDA=8.197
NC_035093.1	75003687	.	C	G	.	.	MAF_USDA=1.639
NC_035093.1	75003801	.	A	T	.	.	MAF_INRAE=3.333;MAF_USDA=15.574
NC_035093.1	75003849	.	T	C	.	.	MAF_USDA=1.639
NC_035093.1	75003858	.	T	A	.	.	MAF_INRAE=3.797;MAF_USDA=12.353
NC_035093.1	75003871	.	T	C	.	.	MAF_INRAE=41.772;MAF_USDA=9.412
NC_035093.1	75003884	.	A	T	.	.	MAF_INRAE=4.167
NC_035093.1	75003890	.	A	T	.	.	MAF_USDA=4.167
NC_035093.1	75003932	.	T	C	.	.	MAF_USDA=2.459
NC_035093.1	75003945	.	C	T	.	.	MAF_INRAE=48.734;MAF_USDA=35.882
NC_035093.1	75004033	.	A	G	.	.	MAF_INRAE=10.526;MAF_USDA=10.0
NC_035093.1	75004072	.	G	A	.	.	MAF_USDA=3.279
NC_035093.1	75004122	.	A	C	.	.	MAF_USDA=4.167
NC_035093.1	75004177	.	A	C	.	.	MAF_INRAE=3.797;MAF_USDA=10.0
NC_035093.1	75004271	.	A	T	.	.	MAF_INRAE=42.105;MAF_USDA=12.5
NC_035093.1	75004278	.	T	A	.	.	MAF_INRAE=48.734;MAF_USDA=22.917
NC_035093.1	75004279	.	A	T	.	.	MAF_INRAE=30.38;MAF_USDA=12.5
NC_035093.1	75004282	.	T	C	.	.	MAF_INRAE=38.333;MAF_USDA=34.337
NC_035093.1	75004391	.	G	T	.	.	MAF_INRAE=20.886;MAF_USDA=19.643
NC_035093.1	75004408	.	A	C	.	.	MAF_USDA=3.529
NC_035093.1	75004691	.	A	G	.	.	MAF_USDA=8.333
NC_035093.1	75004692	.	T	G	.	.	MAF_USDA=8.333
NC_035093.1	75004745	.	C	A	.	.	MAF_USDA=16.667
NC_035093.1	75004747	.	G	T	.	.	MAF_USDA=16.667
NC_035093.1	75004750	.	C	A	.	.	MAF_USDA=12.5
NC_035093.1	75004755	.	C	T	.	.	MAF_USDA=16.667
NC_035093.1	75004761	.	C	A	.	.	MAF_USDA=8.333
NC_035093.1	75004801	.	C	A	.	.	MAF_INRAE=31.646;MAF_USDA=27.083
NC_035093.1	75004825	.	G	A	.	.	MAF_USDA=8.235
NC_035093.1	75004879	.	G	A	.	.	MAF_INRAE=20.253;MAF_USDA=17.647
NC_035093.1	75004941	.	A	C	.	.	MAF_INRAE=39.241;MAF_USDA=17.059
NC_035093.1	75004943	.	C	A	.	.	MAF_INRAE=30.833;MAF_USDA=45.294
NC_035093.1	75004951	.	T	G	.	.	MAF_INRAE=6.667;MAF_USDA=2.083
NC_035093.1	75004957	.	T	G	.	.	MAF_USDA=2.459
NC_035093.1	75004960	.	C	T	.	.	MAF_INRAE=5.063;MAF_USDA=5.882
NC_035093.1	75005072	.	T	G	.	.	MAF_INRAE=5.0
```
