## Supplemental Data 1 for "Development of a high-density 665 K SNP array for rainbow trout genome-wide genotyping": INRAE_USDA_MAF1.vcf (part 512 of 1714)

```
NC_035093.1	75005160	.	T	A	.	.	MAF_INRAE=10.526;MAF_USDA=4.098
NC_035093.1	75005195	.	G	A	.	.	MAF_USDA=2.459
NC_035093.1	75005207	.	C	T	.	.	MAF_USDA=1.639
NC_035093.1	75005303	.	C	T	.	.	MAF_USDA=4.918
NC_035093.1	75005312	.	C	G	.	.	MAF_INRAE=6.962;MAF_USDA=28.235
NC_035093.1	75005413	.	A	C	.	.	MAF_USDA=4.706
NC_035093.1	75005428	.	C	T	.	.	MAF_INRAE=10.526
NC_035093.1	75005441	.	G	A	.	.	MAF_USDA=3.279
NC_035093.1	75005490	.	C	T	.	.	MAF_USDA=1.639
NC_035093.1	75005497	.	G	A	.	.	MAF_INRAE=20.886;MAF_USDA=17.647
NC_035093.1	75005530	.	T	A	.	.	MAF_INRAE=7.895
NC_035093.1	75005575	.	C	T	.	.	MAF_USDA=6.667
NC_035093.1	75005576	.	G	A	.	.	MAF_USDA=5.833
NC_035093.1	75005685	.	T	A	.	.	MAF_USDA=14.583
NC_035093.1	75005701	.	G	A	.	.	MAF_USDA=12.5
NC_035093.1	75005702	.	A	C	.	.	MAF_USDA=14.583
NC_035093.1	75005738	.	T	C	.	.	MAF_INRAE=6.329;MAF_USDA=10.417
NC_035093.1	75005761	.	G	A	.	.	MAF_USDA=10.417
NC_035093.1	75005776	.	G	A	.	.	MAF_INRAE=40.833;MAF_USDA=14.706
NC_035093.1	75005779	.	T	G	.	.	MAF_USDA=10.0
NC_035093.1	75005793	.	C	T	.	.	MAF_USDA=18.824
NC_035093.1	75005836	.	C	G	.	.	MAF_USDA=17.059
NC_035093.1	75005843	.	G	T	.	.	MAF_USDA=12.353
NC_035093.1	75005847	.	T	C	.	.	MAF_USDA=17.647
NC_035093.1	75005853	.	G	T	.	.	MAF_USDA=15.882
NC_035093.1	75005863	.	G	A	.	.	MAF_USDA=15.882
NC_035093.1	75005888	.	A	G	.	.	MAF_USDA=16.667
NC_035093.1	75005890	.	T	G	.	.	MAF_USDA=16.667
NC_035093.1	75005923	.	G	A	.	.	MAF_USDA=10.417
NC_035093.1	75005933	.	T	G	.	.	MAF_USDA=10.417
NC_035093.1	75005995	.	A	T	.	.	MAF_USDA=5.738
NC_035093.1	75006014	.	A	G	.	.	MAF_INRAE=3.797;MAF_USDA=6.557
NC_035093.1	75006020	.	C	A	.	.	MAF_INRAE=5.0
NC_035093.1	75006031	.	G	C	.	.	MAF_INRAE=30.38;MAF_USDA=7.059
NC_035093.1	75006066	.	C	A	.	.	MAF_USDA=1.639
NC_035093.1	75006105	.	C	T	.	.	MAF_INRAE=39.873;MAF_USDA=18.235
NC_035093.1	75006152	.	G	A	.	.	MAF_USDA=2.459
NC_035093.1	75006231	.	A	G	.	.	MAF_INRAE=5.263;MAF_USDA=2.083
NC_035093.1	75006247	.	G	A	.	.	MAF_USDA=2.459
NC_035093.1	75006264	.	T	A	.	.	MAF_INRAE=31.013;MAF_USDA=8.824
NC_035093.1	75006298	.	G	T	.	.	MAF_INRAE=15.0
NC_035093.1	75006350	.	C	G	.	.	MAF_INRAE=20.253;MAF_USDA=17.059
NC_035093.1	75006378	.	G	T	.	.	MAF_USDA=3.529
NC_035093.1	75006388	.	T	C	.	.	MAF_INRAE=30.38;MAF_USDA=9.412
NC_035093.1	75006392	.	C	A	.	.	MAF_INRAE=4.167;MAF_USDA=13.115
NC_035093.1	75006395	.	C	A	.	.	MAF_USDA=9.016
NC_035093.1	75006397	.	A	G	.	.	MAF_INRAE=13.924;MAF_USDA=47.059
NC_035093.1	75006405	.	G	T	.	.	MAF_USDA=1.639
NC_035093.1	75006417	.	G	A	.	.	MAF_INRAE=37.5;MAF_USDA=2.353
NC_035093.1	75006424	.	T	G	.	.	MAF_INRAE=13.924;MAF_USDA=46.471
NC_035093.1	75006503	.	A	T	.	.	MAF_INRAE=38.608;MAF_USDA=18.824
NC_035093.1	75006569	.	C	A	.	.	MAF_INRAE=39.241;MAF_USDA=17.059
NC_035093.1	75006607	.	A	T	.	.	MAF_INRAE=20.886;MAF_USDA=17.647
NC_035093.1	75006622	.	T	C	.	.	MAF_INRAE=39.241;MAF_USDA=17.059
NC_035093.1	75006654	.	G	A	.	.	MAF_USDA=3.529
NC_035093.1	75006694	.	T	C	.	.	MAF_INRAE=15.823;MAF_USDA=45.294
NC_035093.1	75006704	.	G	A	.	.	MAF_INRAE=20.886;MAF_USDA=17.647
NC_035093.1	75006781	.	G	A	.	.	MAF_INRAE=18.354;MAF_USDA=35.882
NC_035093.1	75006784	.	G	T	.	.	MAF_INRAE=14.167;MAF_USDA=35.882
NC_035093.1	75006790	.	T	G	.	.	MAF_INRAE=18.354;MAF_USDA=35.882
NC_035093.1	75006817	.	T	A	.	.	MAF_INRAE=38.608;MAF_USDA=16.471
NC_035093.1	75006827	.	A	G	.	.	MAF_INRAE=38.608;MAF_USDA=16.471
NC_035093.1	75006854	.	T	G	.	.	MAF_INRAE=39.873;MAF_USDA=15.882
NC_035093.1	75006859	.	T	G	.	.	MAF_INRAE=39.873;MAF_USDA=15.882
NC_035093.1	75006865	.	C	T	.	.	MAF_INRAE=39.873;MAF_USDA=16.667
NC_035093.1	75006866	.	C	G	.	.	MAF_INRAE=37.5;MAF_USDA=15.882
NC_035093.1	75006884	.	G	A	.	.	MAF_USDA=13.934
NC_035093.1	75006888	.	A	G	.	.	MAF_USDA=6.25
NC_035093.1	75006896	.	C	A	.	.	MAF_INRAE=3.797;MAF_USDA=17.059
NC_035093.1	75006898	.	C	T	.	.	MAF_INRAE=5.833
NC_035093.1	75006910	.	A	G	.	.	MAF_INRAE=24.684;MAF_USDA=36.471
NC_035093.1	75006913	.	C	A	.	.	MAF_INRAE=1.667;MAF_USDA=17.059
NC_035093.1	75006919	.	A	C	.	.	MAF_INRAE=39.241;MAF_USDA=16.471
NC_035093.1	75006922	.	C	G	.	.	MAF_INRAE=36.667;MAF_USDA=16.471
NC_035093.1	75006934	.	G	C	.	.	MAF_INRAE=13.924;MAF_USDA=48.824
NC_035093.1	75006939	.	T	C	.	.	MAF_INRAE=20.253;MAF_USDA=16.471
NC_035093.1	75006943	.	G	A	.	.	MAF_INRAE=21.667;MAF_USDA=15.882
NC_035093.1	75006946	.	C	G	.	.	MAF_INRAE=11.667;MAF_USDA=48.824
NC_035093.1	75006947	.	A	G	.	.	MAF_INRAE=11.667;MAF_USDA=48.824
NC_035093.1	75006952	.	A	G	.	.	MAF_INRAE=13.924;MAF_USDA=48.824
NC_035093.1	75006962	.	G	A	.	.	MAF_INRAE=3.797;MAF_USDA=18.824
NC_035093.1	75006977	.	C	T	.	.	MAF_INRAE=38.608;MAF_USDA=18.824
NC_035093.1	75006989	.	G	A	.	.	MAF_USDA=1.639
NC_035093.1	75006992	.	G	A	.	.	MAF_USDA=1.639
NC_035093.1	75006994	.	C	T	.	.	MAF_USDA=3.279
NC_035093.1	75006996	.	G	C	.	.	MAF_USDA=1.639
NC_035093.1	75006999	.	C	A	.	.	MAF_USDA=1.639
NC_035093.1	75007001	.	A	G	.	.	MAF_USDA=1.639
NC_035093.1	75007085	.	C	T	.	.	MAF_INRAE=9.494;MAF_USDA=18.824
NC_035093.1	75007109	.	C	T	.	.	MAF_USDA=4.098
NC_035093.1	75007197	.	C	T	.	.	MAF_USDA=1.639
NC_035093.1	75007202	.	C	G	.	.	MAF_USDA=3.279
NC_035093.1	75007256	.	G	A	.	.	MAF_INRAE=5.263;MAF_USDA=2.083
NC_035093.1	75007287	.	G	T	.	.	MAF_USDA=2.083
NC_035093.1	75007368	.	T	G	.	.	MAF_INRAE=34.81;MAF_USDA=47.647
NC_035093.1	75007455	.	C	T	.	.	MAF_INRAE=20.833;MAF_USDA=1.765
NC_035093.1	75007458	.	G	A	.	.	MAF_USDA=4.706
NC_035093.1	75007471	.	A	G	.	.	MAF_USDA=2.459
NC_035093.1	75007479	.	C	T	.	.	MAF_USDA=4.706
NC_035093.1	75007540	.	G	T	.	.	MAF_INRAE=48.101;MAF_USDA=30.952
NC_035093.1	75008075	.	C	T	.	.	MAF_INRAE=42.105
NC_035093.1	75008115	.	T	G	.	.	MAF_INRAE=15.19;MAF_USDA=40.588
NC_035093.1	75008136	.	A	T	.	.	MAF_INRAE=3.797;MAF_USDA=2.083
NC_035093.1	75008146	.	G	A	.	.	MAF_USDA=3.279
NC_035093.1	75008158	.	G	A	.	.	MAF_INRAE=10.526;MAF_USDA=4.098
NC_035093.1	75008203	.	T	C	.	.	MAF_USDA=6.557
NC_035093.1	75008220	.	A	T	.	.	MAF_INRAE=9.494;MAF_USDA=7.647
NC_035093.1	75008221	.	A	T	.	.	MAF_INRAE=7.5;MAF_USDA=7.647
NC_035093.1	75008243	.	T	G	.	.	MAF_INRAE=15.0
NC_035093.1	75008286	.	C	A	.	.	MAF_INRAE=20.886;MAF_USDA=3.279
NC_035093.1	75008346	.	C	G	.	.	MAF_USDA=1.639
NC_035093.1	75008365	.	A	C	.	.	MAF_USDA=32.353
NC_035093.1	75008371	.	G	T	.	.	MAF_USDA=3.279
NC_035093.1	75008462	.	C	T	.	.	MAF_USDA=2.459
NC_035093.1	75008548	.	A	C	.	.	MAF_USDA=20.833
NC_035093.1	75008619	.	G	A	.	.	MAF_INRAE=4.167;MAF_USDA=13.934
NC_035093.1	75008644	.	A	G	.	.	MAF_INRAE=15.0
NC_035093.1	75008696	.	C	T	.	.	MAF_INRAE=25.949;MAF_USDA=8.235
NC_035093.1	75008759	.	A	C	.	.	MAF_USDA=1.667
NC_035093.1	75008840	.	G	A	.	.	MAF_USDA=3.333
NC_035093.1	75008927	.	T	A	.	.	MAF_USDA=1.639
NC_035093.1	75008944	.	A	G	.	.	MAF_USDA=1.639
NC_035093.1	75008964	.	G	A,C	.	.	MAF_INRAE=15.789
NC_035093.1	75009024	.	C	T	.	.	MAF_INRAE=4.167;MAF_USDA=12.295
NC_035093.1	75009156	.	T	G	.	.	MAF_INRAE=4.167;MAF_USDA=13.115
NC_035093.1	75009206	.	C	G	.	.	MAF_USDA=1.639
NC_035093.1	75009215	.	T	A	.	.	MAF_INRAE=9.494;MAF_USDA=25.882
NC_035093.1	75009247	.	T	C	.	.	MAF_INRAE=46.835;MAF_USDA=24.118
NC_035093.1	75009250	.	G	T	.	.	MAF_INRAE=3.333;MAF_USDA=16.393
NC_035093.1	75009272	.	A	C	.	.	MAF_INRAE=5.833
NC_035093.1	75009285	.	T	G	.	.	MAF_USDA=4.918
NC_035093.1	75009354	.	C	A	.	.	MAF_INRAE=24.051;MAF_USDA=36.471
NC_035093.1	75009362	.	C	T	.	.	MAF_INRAE=20.886;MAF_USDA=15.294
NC_035093.1	75009442	.	C	A	.	.	MAF_INRAE=17.089;MAF_USDA=10.0
NC_035093.1	75009504	.	C	T	.	.	MAF_USDA=1.639
NC_035093.1	75009509	.	T	C	.	.	MAF_USDA=7.647
NC_035093.1	75009559	.	G	A	.	.	MAF_INRAE=10.526;MAF_USDA=5.882
NC_035093.1	75009581	.	T	A	.	.	MAF_USDA=6.25
NC_035093.1	75009704	.	A	C	.	.	MAF_INRAE=6.667;MAF_USDA=8.235
NC_035093.1	75009769	.	C	T	.	.	MAF_USDA=20.588
NC_035093.1	75009785	.	A	C	.	.	MAF_INRAE=1.667;MAF_USDA=10.417
NC_035093.1	75009805	.	C	G	.	.	MAF_USDA=1.639
NC_035093.1	75009822	.	C	T	.	.	MAF_INRAE=5.696;MAF_USDA=13.333
NC_035093.1	75009823	.	A	T	.	.	MAF_USDA=4.167
NC_035093.1	75009851	.	G	C	.	.	MAF_USDA=6.25
NC_035093.1	75009862	.	A	G	.	.	MAF_USDA=8.929
NC_035093.1	75009889	.	G	A	.	.	MAF_USDA=41.667
NC_035093.1	75009901	.	G	C	.	.	MAF_USDA=8.333
NC_035093.1	75012381	.	T	A	.	.	MAF_USDA=12.5
NC_035093.1	75012393	.	C	T	.	.	MAF_USDA=33.333
NC_035093.1	75012404	.	C	T	.	.	MAF_USDA=18.75
NC_035093.1	75012487	.	C	T	.	.	MAF_USDA=14.706
NC_035093.1	75012559	.	T	G	.	.	MAF_INRAE=5.263
NC_035093.1	75012615	.	C	A	.	.	MAF_INRAE=41.772;MAF_USDA=31.967
NC_035093.1	75012621	.	T	A	.	.	MAF_INRAE=32.278;MAF_USDA=3.279
NC_035093.1	75012668	.	G	T	.	.	MAF_INRAE=39.241;MAF_USDA=47.647
NC_035093.1	75012810	.	C	T	.	.	MAF_USDA=2.459
NC_035093.1	75012842	.	T	A	.	.	MAF_INRAE=31.013;MAF_USDA=22.941
NC_035093.1	75012925	.	C	A	.	.	MAF_INRAE=43.038;MAF_USDA=47.917
NC_035093.1	75012928	.	T	A	.	.	MAF_USDA=47.917
NC_035093.1	75012930	.	T	A	.	.	MAF_USDA=47.917
NC_035093.1	75012932	.	T	A	.	.	MAF_INRAE=50.0
NC_035093.1	75012933	.	T	A	.	.	MAF_USDA=47.917
NC_035093.1	75012934	.	T	A	.	.	MAF_INRAE=50.0;MAF_USDA=47.917
NC_035093.1	75012935	.	T	A	.	.	MAF_USDA=47.917
NC_035093.1	75012936	.	T	A	.	.	MAF_USDA=45.833
NC_035093.1	75012967	.	G	A	.	.	MAF_INRAE=29.114;MAF_USDA=47.059
NC_035093.1	75012995	.	C	T	.	.	MAF_INRAE=4.167;MAF_USDA=14.754
NC_035093.1	75013041	.	G	C	.	.	MAF_INRAE=22.5;MAF_USDA=7.377
NC_035093.1	75013044	.	G	T	.	.	MAF_INRAE=42.405;MAF_USDA=40.588
NC_035093.1	75013050	.	C	A	.	.	MAF_INRAE=4.167;MAF_USDA=13.934
NC_035093.1	75013063	.	C	T	.	.	MAF_USDA=3.279
NC_035093.1	75013142	.	C	T	.	.	MAF_INRAE=5.833;MAF_USDA=1.639
NC_035093.1	75013228	.	C	A	.	.	MAF_INRAE=31.579;MAF_USDA=38.235
NC_035093.1	75013232	.	G	T	.	.	MAF_USDA=10.417
NC_035093.1	75013294	.	A	G	.	.	MAF_USDA=41.667
NC_035093.1	75013326	.	A	C	.	.	MAF_USDA=1.667
NC_035093.1	75013356	.	C	A,*	.	.	MAF_INRAE=5.263;MAF_USDA=11.31
NC_035093.1	75013468	.	C	A	.	.	MAF_INRAE=1.667;MAF_USDA=11.765
NC_035093.1	75013500	.	C	T	.	.	MAF_INRAE=5.833
NC_035093.1	75013532	.	T	C	.	.	MAF_USDA=2.459
NC_035093.1	75013627	.	G	A	.	.	MAF_USDA=2.459
NC_035093.1	75013647	.	C	T	.	.	MAF_INRAE=10.526;MAF_USDA=2.459
NC_035093.1	75013651	.	A	C	.	.	MAF_USDA=2.459
NC_035093.1	75013666	.	G	A	.	.	MAF_USDA=16.471
NC_035093.1	75013703	.	C	T	.	.	MAF_USDA=2.459
NC_035093.1	75013744	.	T	C	.	.	MAF_USDA=37.647
NC_035093.1	75013755	.	T	C	.	.	MAF_USDA=18.75
NC_035093.1	75013758	.	T	C	.	.	MAF_USDA=14.583
NC_035093.1	75014216	.	T	G	.	.	MAF_USDA=42.169
NC_035093.1	75014266	.	G	T	.	.	MAF_USDA=17.059
NC_035093.1	75014329	.	A	C	.	.	MAF_INRAE=12.025;MAF_USDA=38.824
NC_035093.1	75014334	.	C	A	.	.	MAF_INRAE=18.987;MAF_USDA=7.647
NC_035093.1	75014353	.	T	C	.	.	MAF_INRAE=26.316;MAF_USDA=26.471
NC_035093.1	75014388	.	A	G	.	.	MAF_INRAE=26.316
NC_035093.1	75014430	.	C	A	.	.	MAF_USDA=7.627
NC_035093.1	75014457	.	A	G	.	.	MAF_USDA=6.25
NC_035093.1	75015979	.	GTAATTTT	GTAATTTG	.	.	MAF_USDA=41.667
NC_035093.1	75015990	.	C	A	.	.	MAF_USDA=8.333
NC_035093.1	75015994	.	T	G	.	.	MAF_USDA=8.333
NC_035093.1	75016027	.	G	T	.	.	MAF_USDA=47.917
NC_035093.1	75016118	.	C	A	.	.	MAF_INRAE=21.053
NC_035093.1	75016821	.	T	G	.	.	MAF_INRAE=23.684;MAF_USDA=16.071
NC_035093.1	75016823	.	G	A	.	.	MAF_USDA=2.5
NC_035093.1	75016843	.	T	G	.	.	MAF_INRAE=13.291;MAF_USDA=48.214
NC_035093.1	75016910	.	G	A	.	.	MAF_INRAE=21.667;MAF_USDA=2.542
NC_035093.1	75016913	.	A	G	.	.	MAF_USDA=3.39
NC_035093.1	75016926	.	G	A	.	.	MAF_USDA=8.333
NC_035093.1	75016966	.	G	A	.	.	MAF_INRAE=18.987;MAF_USDA=2.41
NC_035093.1	75016971	.	C	G	.	.	MAF_INRAE=31.013;MAF_USDA=45.181
NC_035093.1	75016982	.	T	C	.	.	MAF_INRAE=12.025;MAF_USDA=49.405
NC_035093.1	75017014	.	G	T	.	.	MAF_USDA=2.976
NC_035093.1	75017017	.	G	T	.	.	MAF_INRAE=12.025;MAF_USDA=49.405
NC_035093.1	75017042	.	A	G	.	.	MAF_INRAE=12.025;MAF_USDA=42.262
NC_035093.1	75017063	.	G	A	.	.	MAF_INRAE=40.506;MAF_USDA=27.976
NC_035093.1	75017066	.	T	C	.	.	MAF_INRAE=17.722;MAF_USDA=4.167
NC_035093.1	75017070	.	C	T	.	.	MAF_USDA=1.667
NC_035093.1	75017071	.	A	G	.	.	MAF_INRAE=12.025;MAF_USDA=49.405
NC_035093.1	75017079	.	G	T	.	.	MAF_INRAE=24.167;MAF_USDA=7.143
NC_035093.1	75017085	.	T	A	.	.	MAF_USDA=2.5
NC_035093.1	75017099	.	G	T	.	.	MAF_USDA=2.5
NC_035093.1	75017121	.	T	G	.	.	MAF_INRAE=27.215;MAF_USDA=16.071
NC_035093.1	75017140	.	G	A	.	.	MAF_INRAE=41.139;MAF_USDA=27.976
NC_035093.1	75017145	.	C	T	.	.	MAF_USDA=1.667
NC_035093.1	75017210	.	G	T	.	.	MAF_USDA=7.143
NC_035093.1	75017221	.	A	T	.	.	MAF_INRAE=12.025;MAF_USDA=46.429
NC_035093.1	75017268	.	A	G	.	.	MAF_USDA=5.952
NC_035093.1	75017290	.	A	C	.	.	MAF_USDA=1.667
NC_035093.1	75017314	.	G	T	.	.	MAF_USDA=2.41
NC_035093.1	75017345	.	A	T	.	.	MAF_USDA=21.687
NC_035093.1	75017366	.	G	A	.	.	MAF_USDA=1.695
NC_035093.1	75017385	.	A	T	.	.	MAF_USDA=35.417
NC_035093.1	75017398	.	C	A	.	.	MAF_USDA=43.75
NC_035093.1	75017491	.	C	T	.	.	MAF_USDA=9.091
NC_035093.1	75017585	.	G	A	.	.	MAF_USDA=2.976
NC_035093.1	75017600	.	T	C	.	.	MAF_INRAE=32.5
NC_035093.1	75017601	.	T	G	.	.	MAF_INRAE=32.5
NC_035093.1	75017620	.	G	A	.	.	MAF_USDA=3.333
NC_035093.1	75017656	.	C	A	.	.	MAF_INRAE=21.667
NC_035093.1	75017705	.	A	T	.	.	MAF_USDA=2.5
NC_035093.1	75017716	.	C	A	.	.	MAF_USDA=33.333
NC_035093.1	75017723	.	G	T	.	.	MAF_USDA=3.571
NC_035093.1	75017754	.	T	C	.	.	MAF_USDA=6.25
NC_035093.1	75017798	.	A	C	.	.	MAF_USDA=1.667
NC_035093.1	75017818	.	A	C	.	.	MAF_INRAE=47.368;MAF_USDA=27.381
NC_035093.1	75017827	.	G	A	.	.	MAF_USDA=1.19
NC_035093.1	75017869	.	G	T	.	.	MAF_USDA=2.542
NC_035093.1	75017870	.	C	T	.	.	MAF_INRAE=21.053;MAF_USDA=17.47
NC_035093.1	75017882	.	C	T	.	.	MAF_USDA=3.012
NC_035093.1	75017911	.	G	A	.	.	MAF_USDA=4.167
NC_035093.1	75017937	.	A	T	.	.	MAF_USDA=17.262
NC_035093.1	75017970	.	T	G	.	.	MAF_INRAE=21.053
NC_035093.1	75018125	.	A	T	.	.	MAF_USDA=39.583
NC_035093.1	75018152	.	A	G	.	.	MAF_USDA=7.647
NC_035093.1	75018158	.	T	G	.	.	MAF_USDA=16.471
NC_035093.1	75018201	.	C	T	.	.	MAF_USDA=1.639
NC_035093.1	75018214	.	T	A	.	.	MAF_USDA=42.941
NC_035093.1	75018295	.	A	G	.	.	MAF_INRAE=26.316;MAF_USDA=41.176
NC_035093.1	75018320	.	C	A	.	.	MAF_INRAE=26.316;MAF_USDA=35.882
NC_035093.1	75018323	.	T	C	.	.	MAF_USDA=9.412
NC_035093.1	75018325	.	A	G	.	.	MAF_USDA=1.765
NC_035093.1	75018328	.	A	T	.	.	MAF_USDA=10.588
NC_035093.1	75018346	.	C	T	.	.	MAF_INRAE=21.053;MAF_USDA=8.333
NC_035093.1	75018350	.	C	T	.	.	MAF_USDA=8.333
NC_035093.1	75018363	.	T	G	.	.	MAF_INRAE=46.203;MAF_USDA=26.471
NC_035093.1	75018364	.	T	G	.	.	MAF_USDA=1.639
NC_035093.1	75018423	.	G	A	.	.	MAF_INRAE=42.105
NC_035093.1	75018429	.	T	G	.	.	MAF_INRAE=3.797
NC_035093.1	75018435	.	C	T	.	.	MAF_INRAE=3.797;MAF_USDA=32.143
NC_035093.1	75018453	.	C	G	.	.	MAF_USDA=18.75
NC_035093.1	75018510	.	G	A	.	.	MAF_USDA=4.098
NC_035093.1	75018529	.	C	A	.	.	MAF_INRAE=20.253;MAF_USDA=19.412
NC_035093.1	75018677	.	G	T	.	.	MAF_INRAE=26.582;MAF_USDA=21.176
NC_035093.1	75018691	.	G	A	.	.	MAF_USDA=1.639
NC_035093.1	75018706	.	G	C	.	.	MAF_INRAE=48.101;MAF_USDA=26.471
NC_035093.1	75018747	.	C	T	.	.	MAF_INRAE=49.367;MAF_USDA=32.353
NC_035093.1	75018813	.	G	T	.	.	MAF_INRAE=31.013;MAF_USDA=34.706
NC_035093.1	75018940	.	A	C	.	.	MAF_INRAE=4.167;MAF_USDA=6.557
NC_035093.1	75018967	.	T	G	.	.	MAF_INRAE=19.62
NC_035093.1	75018968	.	T	G	.	.	MAF_INRAE=20.833
NC_035093.1	75018978	.	G	T	.	.	MAF_USDA=6.557
NC_035093.1	75018980	.	C	A	.	.	MAF_INRAE=19.62;MAF_USDA=20.0
NC_035093.1	75019011	.	GT	GC	.	.	MAF_USDA=33.333
NC_035093.1	75019023	.	C	T	.	.	MAF_INRAE=5.833
NC_035093.1	75019024	.	C	T	.	.	MAF_USDA=2.941
NC_035093.1	75019071	.	A	C	.	.	MAF_USDA=4.918
NC_035093.1	75019084	.	T	A	.	.	MAF_INRAE=30.38;MAF_USDA=35.882
NC_035093.1	75019129	.	C	T	.	.	MAF_USDA=3.529
NC_035093.1	75019143	.	A	C	.	.	MAF_INRAE=8.228;MAF_USDA=22.353
NC_035093.1	75019154	.	A	T	.	.	MAF_INRAE=32.278;MAF_USDA=24.706
NC_035093.1	75019179	.	G	A	.	.	MAF_USDA=1.639
NC_035093.1	75019193	.	A	G	.	.	MAF_USDA=27.083
NC_035093.1	75019285	.	C	T	.	.	MAF_USDA=8.333
NC_035093.1	75019312	.	A	T	.	.	MAF_USDA=4.918
NC_035093.1	75019314	.	G	A	.	.	MAF_USDA=1.639
NC_035093.1	75019315	.	C	T	.	.	MAF_USDA=1.639
NC_035093.1	75019322	.	A	G	.	.	MAF_USDA=10.0
NC_035093.1	75019338	.	G	A	.	.	MAF_USDA=25.0
NC_035093.1	75019343	.	A	G	.	.	MAF_USDA=4.167
NC_035093.1	75019346	.	A	G	.	.	MAF_USDA=1.639
NC_035093.1	75019351	.	C	T	.	.	MAF_USDA=37.5
NC_035093.1	75019359	.	G	A	.	.	MAF_USDA=39.583
NC_035093.1	75019393	.	T	C	.	.	MAF_USDA=2.083
NC_035093.1	75019401	.	A	G	.	.	MAF_USDA=20.833
NC_035093.1	75019406	.	G	A	.	.	MAF_USDA=20.833
NC_035093.1	75019409	.	A	G	.	.	MAF_USDA=33.333
NC_035093.1	75019414	.	C	T	.	.	MAF_USDA=37.5
NC_035093.1	75020010	.	A	C	.	.	MAF_USDA=18.75
NC_035093.1	75020013	.	A	T	.	.	MAF_USDA=18.75
NC_035093.1	75020102	.	A	T	.	.	MAF_USDA=7.5
NC_035093.1	75020104	.	A	G	.	.	MAF_USDA=8.824
NC_035093.1	75020115	.	C	T	.	.	MAF_USDA=5.294
NC_035093.1	75020129	.	G	T	.	.	MAF_USDA=8.824
NC_035093.1	75020163	.	G	A	.	.	MAF_USDA=16.667
NC_035093.1	75020172	.	A	G	.	.	MAF_USDA=4.098
NC_035093.1	75020184	.	G	A	.	.	MAF_USDA=30.588
NC_035093.1	75020217	.	G	A	.	.	MAF_USDA=1.639
NC_035093.1	75020218	.	G	C	.	.	MAF_USDA=4.098
NC_035093.1	75020224	.	T	A	.	.	MAF_USDA=11.475
NC_035093.1	75020230	.	G	C	.	.	MAF_USDA=8.824
NC_035093.1	75020236	.	AT	AC	.	.	MAF_USDA=29.167
NC_035093.1	75020251	.	A	C	.	.	MAF_USDA=38.824
NC_035093.1	75020261	.	A	C	.	.	MAF_USDA=6.25
NC_035093.1	75020272	.	C	T	.	.	MAF_USDA=1.639
NC_035093.1	75020273	.	G	A	.	.	MAF_USDA=7.647
NC_035093.1	75020285	.	G	A	.	.	MAF_INRAE=15.789;MAF_USDA=3.529
NC_035093.1	75020298	.	T	G	.	.	MAF_USDA=4.118
NC_035093.1	75020302	.	C	T	.	.	MAF_USDA=3.529
NC_035093.1	75020306	.	A	G	.	.	MAF_USDA=4.167
NC_035093.1	75020314	.	C	T	.	.	MAF_USDA=4.167
NC_035093.1	75020332	.	A	C	.	.	MAF_USDA=45.833
NC_035093.1	75020336	.	G	A	.	.	MAF_USDA=1.176
NC_035093.1	75020350	.	A	C	.	.	MAF_USDA=40.588
NC_035093.1	75020357	.	G	A	.	.	MAF_USDA=11.765
NC_035093.1	75020382	.	C	T	.	.	MAF_USDA=5.738
NC_035093.1	75020383	.	A	G	.	.	MAF_USDA=9.016
NC_035093.1	75020386	.	A	G	.	.	MAF_USDA=7.377
NC_035093.1	75020392	.	A	C	.	.	MAF_USDA=1.639
NC_035093.1	75020419	.	TAGGCA	TAGGCT	.	.	MAF_USDA=4.167
NC_035093.1	75020424	.	A	T	.	.	MAF_INRAE=8.333
NC_035093.1	75020427	.	C	T	.	.	MAF_USDA=4.167
NC_035093.1	75020429	.	T	C	.	.	MAF_USDA=2.941
NC_035093.1	75020437	.	A	C	.	.	MAF_INRAE=19.62;MAF_USDA=20.0
NC_035093.1	75020574	.	T	C	.	.	MAF_USDA=1.786
NC_035093.1	75020615	.	G	A	.	.	MAF_INRAE=12.025;MAF_USDA=8.824
NC_035093.1	75020674	.	C	G	.	.	MAF_USDA=1.667
NC_035093.1	75020678	.	G	A	.	.	MAF_USDA=1.667
NC_035093.1	75020689	.	G	A	.	.	MAF_USDA=1.667
NC_035093.1	75020754	.	G	T	.	.	MAF_USDA=2.353
NC_035093.1	75020761	.	T	A	.	.	MAF_INRAE=20.833;MAF_USDA=4.706
NC_035093.1	75020763	.	T	A	.	.	MAF_INRAE=13.924;MAF_USDA=21.765
NC_035093.1	75020766	.	C	T	.	.	MAF_USDA=6.25
NC_035093.1	75020767	.	C	T	.	.	MAF_INRAE=13.924
NC_035093.1	75020772	.	T	G	.	.	MAF_INRAE=5.0
NC_035093.1	75020788	.	C	T	.	.	MAF_USDA=1.639
NC_035093.1	75020813	.	T	C	.	.	MAF_USDA=3.529
NC_035093.1	75020819	.	A	G	.	.	MAF_USDA=6.25
NC_035093.1	75020826	.	A	G	.	.	MAF_USDA=6.25
NC_035093.1	75020833	.	G	A	.	.	MAF_USDA=2.459
NC_035093.1	75020845	.	T	C	.	.	MAF_INRAE=1.667;MAF_USDA=1.639
NC_035093.1	75020862	.	G	C	.	.	MAF_USDA=3.529
NC_035093.1	75021121	.	T	C	.	.	MAF_USDA=1.639
NC_035093.1	75021166	.	C	A	.	.	MAF_INRAE=12.025;MAF_USDA=10.656
NC_035093.1	75021240	.	G	A	.	.	MAF_USDA=1.639
NC_035093.1	75021253	.	G	A	.	.	MAF_INRAE=10.759;MAF_USDA=8.824
NC_035093.1	75021285	.	C	G	.	.	MAF_USDA=11.667
NC_035093.1	75021338	.	G	A	.	.	MAF_USDA=1.639
NC_035093.1	75021365	.	C	A	.	.	MAF_USDA=1.639
NC_035093.1	75021474	.	C	A	.	.	MAF_USDA=11.475
NC_035093.1	75021516	.	A	C	.	.	MAF_USDA=2.459
NC_035093.1	75021541	.	T	A	.	.	MAF_INRAE=12.025;MAF_USDA=9.412
NC_035093.1	75021595	.	A	G	.	.	MAF_USDA=1.667
NC_035093.1	75021601	.	C	T	.	.	MAF_USDA=2.5
NC_035093.1	75021642	.	T	C	.	.	MAF_USDA=2.083
NC_035093.1	75021722	.	A	T	.	.	MAF_INRAE=21.053;MAF_USDA=14.118
NC_035093.1	75021734	.	T	C	.	.	MAF_USDA=2.459
NC_035093.1	75021735	.	A	T	.	.	MAF_USDA=2.459
NC_035093.1	75021759	.	G	A	.	.	MAF_USDA=1.639
NC_035093.1	75021764	.	T	A	.	.	MAF_USDA=5.738
NC_035093.1	75021769	.	G	A	.	.	MAF_USDA=7.059
NC_035093.1	75021770	.	T	A	.	.	MAF_USDA=1.639
NC_035093.1	75021777	.	C	T	.	.	MAF_USDA=17.647
NC_035093.1	75021785	.	G	T	.	.	MAF_USDA=5.738
NC_035093.1	75021798	.	A	G	.	.	MAF_INRAE=21.053;MAF_USDA=42.623
NC_035093.1	75021800	.	T	A	.	.	MAF_USDA=2.459
NC_035093.1	75021812	.	T	A	.	.	MAF_USDA=2.459
NC_035093.1	75021816	.	C	T	.	.	MAF_USDA=6.557
NC_035093.1	75021817	.	A	G	.	.	MAF_USDA=5.738
NC_035093.1	75021820	.	G	T	.	.	MAF_USDA=4.918
NC_035093.1	75021824	.	G	T	.	.	MAF_USDA=2.459
NC_035093.1	75021825	.	T	C	.	.	MAF_USDA=5.738
NC_035093.1	75021843	.	G	T	.	.	MAF_USDA=4.098
NC_035093.1	75021864	.	C	T	.	.	MAF_USDA=5.738
NC_035093.1	75021865	.	A	G	.	.	MAF_USDA=5.738
NC_035093.1	75021872	.	G	T	.	.	MAF_USDA=2.459
NC_035093.1	75021873	.	T	C	.	.	MAF_USDA=5.738
NC_035093.1	75021908	.	T	A	.	.	MAF_USDA=3.279
NC_035093.1	75021910	.	T	G	.	.	MAF_USDA=3.279
NC_035093.1	75021913	.	A	T	.	.	MAF_USDA=4.098
NC_035093.1	75021918	.	A	C	.	.	MAF_USDA=4.098
NC_035093.1	75021979	.	T	G	.	.	MAF_INRAE=19.167;MAF_USDA=2.083
NC_035093.1	75022083	.	C	G	.	.	MAF_INRAE=28.481;MAF_USDA=12.353
NC_035093.1	75022109	.	C	T	.	.	MAF_INRAE=5.833
NC_035093.1	75022153	.	G	A	.	.	MAF_USDA=4.167
NC_035093.1	75022164	.	C	T	.	.	MAF_INRAE=39.873;MAF_USDA=20.833
NC_035093.1	75022225	.	T	A	.	.	MAF_INRAE=28.481;MAF_USDA=12.353
NC_035093.1	75022254	.	T	G	.	.	MAF_INRAE=10.759;MAF_USDA=11.765
NC_035093.1	75022269	.	A	C	.	.	MAF_USDA=1.639
NC_035093.1	75022273	.	C	A	.	.	MAF_INRAE=32.278;MAF_USDA=28.235
NC_035093.1	75022299	.	A	T	.	.	MAF_INRAE=22.785;MAF_USDA=15.294
NC_035093.1	75022327	.	A	C	.	.	MAF_INRAE=10.127;MAF_USDA=21.765
NC_035093.1	75022336	.	C	A	.	.	MAF_INRAE=7.595;MAF_USDA=11.765
NC_035093.1	75022362	.	C	T	.	.	MAF_USDA=1.639
NC_035093.1	75022378	.	T	A	.	.	MAF_INRAE=21.519;MAF_USDA=14.706
NC_035093.1	75022439	.	C	T	.	.	MAF_USDA=1.639
NC_035093.1	75022490	.	C	T	.	.	MAF_USDA=10.656
NC_035093.1	75022496	.	T	G	.	.	MAF_INRAE=26.316;MAF_USDA=16.471
NC_035093.1	75022517	.	A	G	.	.	MAF_INRAE=47.368;MAF_USDA=49.412
NC_035093.1	75022711	.	C	A	.	.	MAF_USDA=16.071
NC_035093.1	75023357	.	C	T	.	.	MAF_USDA=4.762
NC_035093.1	75023446	.	G	A	.	.	MAF_INRAE=37.975;MAF_USDA=22.941
NC_035093.1	75023470	.	T	G	.	.	MAF_USDA=3.279
NC_035093.1	75023471	.	G	T	.	.	MAF_USDA=3.279
NC_035093.1	75023474	.	C	A	.	.	MAF_USDA=1.639
NC_035093.1	75023489	.	G	A	.	.	MAF_USDA=1.667
NC_035093.1	75023538	.	C	G	.	.	MAF_INRAE=11.392;MAF_USDA=12.353
NC_035093.1	75023554	.	T	C	.	.	MAF_USDA=24.118
NC_035093.1	75023621	.	G	T	.	.	MAF_USDA=1.639
NC_035093.1	75023644	.	C	A	.	.	MAF_INRAE=10.0;MAF_USDA=11.765
NC_035093.1	75023657	.	G	A	.	.	MAF_INRAE=10.0;MAF_USDA=11.176
NC_035093.1	75023663	.	C	T	.	.	MAF_USDA=21.176
NC_035093.1	75023678	.	A	T	.	.	MAF_USDA=18.75
NC_035093.1	75023725	.	T	C	.	.	MAF_USDA=31.25
NC_035093.1	75023734	.	T	C	.	.	MAF_USDA=4.167
NC_035093.1	75023863	.	C	T	.	.	MAF_USDA=6.667
NC_035093.1	75023905	.	C	T	.	.	MAF_USDA=23.494
NC_035093.1	75023941	.	G	T	.	.	MAF_USDA=9.412
NC_035093.1	75023949	.	A	C	.	.	MAF_USDA=9.016
NC_035093.1	75023950	.	G	T	.	.	MAF_USDA=9.836
NC_035093.1	75023951	.	G	T	.	.	MAF_USDA=4.098
NC_035093.1	75023957	.	A	G	.	.	MAF_USDA=1.639
NC_035093.1	75023965	.	G	A	.	.	MAF_USDA=2.083
NC_035093.1	75024009	.	A	G	.	.	MAF_INRAE=6.667
NC_035093.1	75024025	.	T	A	.	.	MAF_INRAE=5.833
NC_035093.1	75024040	.	A	G	.	.	MAF_INRAE=47.468;MAF_USDA=28.235
NC_035093.1	75024048	.	C	A	.	.	MAF_USDA=1.639
NC_035093.1	75024128	.	T	A	.	.	MAF_INRAE=5.263
NC_035093.1	75024130	.	G	C	.	.	MAF_INRAE=45.0;MAF_USDA=28.235
NC_035093.1	75024189	.	G	A	.	.	MAF_USDA=10.0
NC_035093.1	75024201	.	G	T	.	.	MAF_INRAE=21.519;MAF_USDA=15.882
NC_035093.1	75024223	.	C	A	.	.	MAF_INRAE=38.608;MAF_USDA=16.471
NC_035093.1	75024232	.	C	A	.	.	MAF_USDA=1.639
NC_035093.1	75024233	.	A	C	.	.	MAF_INRAE=49.367;MAF_USDA=38.235
NC_035093.1	75024234	.	G	A	.	.	MAF_INRAE=45.0;MAF_USDA=37.059
NC_035093.1	75024251	.	G	A	.	.	MAF_INRAE=49.367;MAF_USDA=28.235
NC_035093.1	75024253	.	G	A	.	.	MAF_USDA=1.639
NC_035093.1	75024256	.	C	T	.	.	MAF_INRAE=5.263;MAF_USDA=2.083
NC_035093.1	75024261	.	G	T	.	.	MAF_INRAE=5.263;MAF_USDA=2.083
NC_035093.1	75024288	.	A	C	.	.	MAF_INRAE=12.658;MAF_USDA=8.824
NC_035093.1	75024363	.	C	G	.	.	MAF_INRAE=49.367;MAF_USDA=28.235
NC_035093.1	75024364	.	C	T	.	.	MAF_USDA=3.529
NC_035093.1	75024414	.	G	A	.	.	MAF_INRAE=20.833;MAF_USDA=2.083
NC_035093.1	75024461	.	G	T	.	.	MAF_USDA=4.918
NC_035093.1	75024462	.	T	C	.	.	MAF_INRAE=39.873;MAF_USDA=49.412
NC_035093.1	75024510	.	G	T	.	.	MAF_INRAE=31.579;MAF_USDA=27.059
NC_035093.1	75024571	.	G	A	.	.	MAF_USDA=10.588
NC_035093.1	75024580	.	A	C	.	.	MAF_USDA=27.059
NC_035093.1	75024622	.	T	C	.	.	MAF_USDA=2.083
NC_035093.1	75024648	.	T	C	.	.	MAF_INRAE=31.579;MAF_USDA=23.529
NC_035093.1	75024707	.	C	G	.	.	MAF_USDA=22.917
NC_035093.1	75024709	.	G	A	.	.	MAF_USDA=27.083
NC_035093.1	75024717	.	G	A	.	.	MAF_USDA=1.639
NC_035093.1	75024718	.	C	T	.	.	MAF_USDA=1.639
NC_035093.1	75024761	.	G	T	.	.	MAF_INRAE=49.367;MAF_USDA=26.471
NC_035093.1	75024793	.	A	C	.	.	MAF_INRAE=49.367;MAF_USDA=28.824
NC_035093.1	75024815	.	G	T	.	.	MAF_USDA=1.639
NC_035093.1	75024819	.	T	A	.	.	MAF_USDA=2.459
NC_035093.1	75024825	.	G	A	.	.	MAF_USDA=2.459
NC_035093.1	75024845	.	G	A	.	.	MAF_USDA=35.417
NC_035093.1	75024847	.	G	A	.	.	MAF_USDA=29.167
NC_035093.1	75024879	.	A	G	.	.	MAF_USDA=2.459
NC_035093.1	75024924	.	G	A	.	.	MAF_INRAE=13.924;MAF_USDA=8.333
NC_035093.1	75024927	.	T	A	.	.	MAF_USDA=9.524
NC_035093.1	75024934	.	G	A	.	.	MAF_USDA=1.667
NC_035093.1	75025629	.	A	G	.	.	MAF_USDA=2.459
NC_035093.1	75025663	.	G	A	.	.	MAF_INRAE=12.658;MAF_USDA=40.0
NC_035093.1	75025678	.	G	C	.	.	MAF_USDA=1.639
NC_035093.1	75025687	.	A	C	.	.	MAF_INRAE=48.101;MAF_USDA=27.059
NC_035093.1	75025777	.	G	A	.	.	MAF_USDA=1.639
NC_035093.1	75025800	.	A	C	.	.	MAF_USDA=2.459
NC_035093.1	75025827	.	A	C	.	.	MAF_INRAE=12.025;MAF_USDA=46.471
NC_035093.1	75025831	.	T	A	.	.	MAF_USDA=1.639
NC_035093.1	75025858	.	G	A	.	.	MAF_INRAE=26.582;MAF_USDA=24.118
NC_035093.1	75025903	.	G	A	.	.	MAF_USDA=5.738
NC_035093.1	75025909	.	G	A	.	.	MAF_USDA=1.639
NC_035093.1	75025911	.	A	C	.	.	MAF_USDA=12.353
NC_035093.1	75025923	.	A	G	.	.	MAF_USDA=12.5
NC_035093.1	75025935	.	A	T	.	.	MAF_USDA=1.667
NC_035093.1	75025972	.	C	T	.	.	MAF_USDA=15.854
NC_035093.1	75025978	.	C	A	.	.	MAF_USDA=15.244
NC_035093.1	75025983	.	A	G	.	.	MAF_USDA=20.0
NC_035093.1	75025989	.	C	G	.	.	MAF_USDA=1.667
NC_035093.1	75025995	.	C	A	.	.	MAF_USDA=17.683
NC_035093.1	75025999	.	T	C	.	.	MAF_USDA=15.854
NC_035093.1	75026008	.	C	A	.	.	MAF_USDA=26.829
NC_035093.1	75026017	.	A	G	.	.	MAF_USDA=1.667
NC_035093.1	75026018	.	C	T	.	.	MAF_USDA=1.667
NC_035093.1	75026019	.	G	C	.	.	MAF_USDA=17.683
NC_035093.1	75026030	.	T	A	.	.	MAF_USDA=14.634
NC_035093.1	75026039	.	G	A	.	.	MAF_USDA=17.073
NC_035093.1	75026048	.	C	A	.	.	MAF_USDA=10.366
NC_035093.1	75026083	.	A	G	.	.	MAF_USDA=16.393
NC_035093.1	75026087	.	C	T	.	.	MAF_USDA=1.639
NC_035093.1	75026096	.	C	T	.	.	MAF_USDA=2.459
NC_035093.1	75026127	.	A	G	.	.	MAF_USDA=12.295
NC_035093.1	75026142	.	A	T	.	.	MAF_USDA=9.836
NC_035093.1	75026144	.	C	T	.	.	MAF_USDA=1.639
NC_035093.1	75026155	.	A	G	.	.	MAF_USDA=9.016
NC_035093.1	75026176	.	C	A	.	.	MAF_USDA=5.738
NC_035093.1	75026263	.	T	C	.	.	MAF_USDA=1.639
NC_035093.1	75026296	.	C	T	.	.	MAF_USDA=1.639
NC_035093.1	75026311	.	C	A	.	.	MAF_USDA=1.639
NC_035093.1	75026318	.	A	C	.	.	MAF_INRAE=47.368;MAF_USDA=25.294
NC_035093.1	75026363	.	T	G	.	.	MAF_INRAE=27.215;MAF_USDA=23.529
NC_035093.1	75026367	.	T	C	.	.	MAF_USDA=1.639
NC_035093.1	75026382	.	C	T	.	.	MAF_USDA=1.639
NC_035093.1	75026387	.	A	G	.	.	MAF_USDA=1.639
NC_035093.1	75026444	.	C	T	.	.	MAF_INRAE=25.316;MAF_USDA=25.294
NC_035093.1	75026466	.	C	G	.	.	MAF_USDA=3.279
NC_035093.1	75026543	.	C	G	.	.	MAF_INRAE=26.582;MAF_USDA=26.471
NC_035093.1	75026561	.	C	G	.	.	MAF_INRAE=10.759;MAF_USDA=8.824
NC_035093.1	75026567	.	C	T	.	.	MAF_INRAE=26.582;MAF_USDA=25.882
NC_035093.1	75026568	.	A	G	.	.	MAF_INRAE=20.0;MAF_USDA=25.882
NC_035093.1	75026602	.	A	T	.	.	MAF_INRAE=23.418;MAF_USDA=45.882
NC_035093.1	75026625	.	C	T	.	.	MAF_INRAE=23.418;MAF_USDA=45.882
NC_035093.1	75026628	.	A	G	.	.	MAF_USDA=5.738
NC_035093.1	75026660	.	C	A	.	.	MAF_INRAE=25.949;MAF_USDA=23.529
NC_035093.1	75026751	.	C	T	.	.	MAF_USDA=2.459
NC_035093.1	75026756	.	G	A	.	.	MAF_INRAE=1.667;MAF_USDA=2.083
NC_035093.1	75026762	.	T	A	.	.	MAF_INRAE=20.0;MAF_USDA=10.417
NC_035093.1	75026814	.	G	T	.	.	MAF_USDA=1.639
NC_035093.1	75026820	.	T	G	.	.	MAF_USDA=1.639
NC_035093.1	75026824	.	C	G	.	.	MAF_USDA=1.639
NC_035093.1	75026888	.	G	T	.	.	MAF_INRAE=10.759;MAF_USDA=11.765
NC_035093.1	75026915	.	T	C	.	.	MAF_INRAE=39.241;MAF_USDA=17.059
NC_035093.1	75026963	.	A	T	.	.	MAF_USDA=3.529
NC_035093.1	75026970	.	T	G	.	.	MAF_INRAE=12.025;MAF_USDA=35.882
NC_035093.1	75027020	.	C	T	.	.	MAF_USDA=2.459
NC_035093.1	75027022	.	C	T	.	.	MAF_INRAE=43.333;MAF_USDA=17.059
NC_035093.1	75027061	.	A	T	.	.	MAF_USDA=13.529
NC_035093.1	75027062	.	T	C	.	.	MAF_USDA=12.353
NC_035093.1	75027063	.	G	A	.	.	MAF_USDA=13.529
NC_035093.1	75027066	.	G	A	.	.	MAF_USDA=1.639
NC_035093.1	75027074	.	T	A	.	.	MAF_INRAE=20.833;MAF_USDA=2.083
NC_035093.1	75027079	.	T	C	.	.	MAF_USDA=1.639
NC_035093.1	75027091	.	G	T	.	.	MAF_INRAE=26.582;MAF_USDA=24.118
NC_035093.1	75027092	.	A	C	.	.	MAF_USDA=1.639
NC_035093.1	75027127	.	A	G	.	.	MAF_USDA=6.25
NC_035093.1	75027152	.	A	G	.	.	MAF_USDA=1.639
NC_035093.1	75027177	.	G	A	.	.	MAF_USDA=3.529
NC_035093.1	75027188	.	G	A	.	.	MAF_INRAE=39.241;MAF_USDA=11.765
NC_035093.1	75027192	.	C	T	.	.	MAF_INRAE=43.333;MAF_USDA=11.765
NC_035093.1	75027198	.	A	G	.	.	MAF_INRAE=16.667
NC_035093.1	75027216	.	G	A	.	.	MAF_INRAE=43.333
NC_035093.1	75027218	.	G	A	.	.	MAF_USDA=1.639
NC_035093.1	75027225	.	C	A	.	.	MAF_USDA=1.639
NC_035093.1	75027240	.	C	A	.	.	MAF_INRAE=5.263;MAF_USDA=2.083
NC_035093.1	75027325	.	T	C	.	.	MAF_INRAE=10.759;MAF_USDA=12.353
NC_035093.1	75027486	.	G	T	.	.	MAF_USDA=3.529
NC_035093.1	75027534	.	G	T	.	.	MAF_INRAE=25.316;MAF_USDA=24.118
NC_035093.1	75027570	.	T	A	.	.	MAF_USDA=4.167
NC_035093.1	75027627	.	A	G	.	.	MAF_USDA=14.583
NC_035093.1	75027685	.	A	G	.	.	MAF_USDA=20.833
NC_035093.1	75027714	.	A	G	.	.	MAF_USDA=22.917
NC_035093.1	75027749	.	G	A	.	.	MAF_USDA=10.417
NC_035093.1	75027773	.	T	C	.	.	MAF_INRAE=10.759;MAF_USDA=12.651
NC_035093.1	75027778	.	G	A	.	.	MAF_INRAE=47.368;MAF_USDA=30.723
NC_035093.1	75027780	.	C	T	.	.	MAF_USDA=21.687
NC_035093.1	75027789	.	T	G	.	.	MAF_USDA=12.048
NC_035093.1	75027880	.	A	G	.	.	MAF_USDA=1.724
NC_035093.1	75027914	.	A	T	.	.	MAF_USDA=1.639
NC_035093.1	75027940	.	C	A	.	.	MAF_USDA=21.429
NC_035093.1	75027947	.	A	T	.	.	MAF_USDA=29.167
NC_035093.1	75027955	.	A	G	.	.	MAF_USDA=27.083
NC_035093.1	75028070	.	A	C	.	.	MAF_USDA=40.164
NC_035093.1	75028077	.	T	A	.	.	MAF_USDA=45.833
NC_035093.1	75028085	.	G	A	.	.	MAF_USDA=42.941
NC_035093.1	75028103	.	A	C	.	.	MAF_USDA=12.353
NC_035093.1	75028110	.	T	A	.	.	MAF_USDA=11.176
NC_035093.1	75028118	.	G	A	.	.	MAF_USDA=11.176
NC_035093.1	75028163	.	C	T	.	.	MAF_INRAE=26.316;MAF_USDA=14.706
NC_035093.1	75028164	.	G	A	.	.	MAF_USDA=5.882
NC_035093.1	75028200	.	G	C	.	.	MAF_INRAE=5.263;MAF_USDA=16.471
NC_035093.1	75028221	.	C	A	.	.	MAF_USDA=1.639
NC_035093.1	75028243	.	A	C	.	.	MAF_INRAE=31.579;MAF_USDA=34.118
NC_035093.1	75028247	.	A	G	.	.	MAF_INRAE=13.333;MAF_USDA=15.294
NC_035093.1	75028274	.	T	G	.	.	MAF_USDA=1.639
NC_035093.1	75028284	.	C	T	.	.	MAF_USDA=2.459
NC_035093.1	75028293	.	A	C	.	.	MAF_USDA=6.25
NC_035093.1	75028300	.	C	A	.	.	MAF_USDA=2.459
NC_035093.1	75028380	.	G	A	.	.	MAF_INRAE=17.089;MAF_USDA=2.459
NC_035093.1	75028385	.	C	A	.	.	MAF_INRAE=50.0;MAF_USDA=24.118
NC_035093.1	75028455	.	A	T	.	.	MAF_INRAE=15.0;MAF_USDA=3.279
NC_035093.1	75028499	.	C	T	.	.	MAF_INRAE=11.392;MAF_USDA=10.0
NC_035093.1	75028512	.	C	T	.	.	MAF_USDA=6.471
NC_035093.1	75028518	.	G	A	.	.	MAF_USDA=1.639
NC_035093.1	75028527	.	G	A	.	.	MAF_INRAE=38.608;MAF_USDA=33.529
NC_035093.1	75028533	.	G	A	.	.	MAF_INRAE=15.0;MAF_USDA=1.639
NC_035093.1	75028538	.	T	C	.	.	MAF_USDA=9.836
NC_035093.1	75028539	.	G	C	.	.	MAF_INRAE=14.167;MAF_USDA=1.639
NC_035093.1	75028553	.	G	C	.	.	MAF_USDA=1.639
NC_035093.1	75028610	.	T	A	.	.	MAF_USDA=3.529
NC_035093.1	75028613	.	A	C	.	.	MAF_USDA=3.529
NC_035093.1	75028640	.	C	T	.	.	MAF_USDA=1.639
NC_035093.1	75028641	.	G	T	.	.	MAF_USDA=1.639
NC_035093.1	75028643	.	T	C	.	.	MAF_USDA=1.639
NC_035093.1	75028691	.	A	G	.	.	MAF_USDA=33.529
NC_035093.1	75028706	.	G	A	.	.	MAF_USDA=20.0
NC_035093.1	75028714	.	T	C	.	.	MAF_USDA=6.25
NC_035093.1	75028717	.	C	T	.	.	MAF_USDA=4.918
NC_035093.1	75028723	.	G	C	.	.	MAF_USDA=18.75
NC_035093.1	75029488	.	C	G	.	.	MAF_USDA=4.098
NC_035093.1	75029501	.	G	A	.	.	MAF_USDA=47.917
NC_035093.1	75029510	.	G	A	.	.	MAF_USDA=3.279
NC_035093.1	75029516	.	C	T	.	.	MAF_USDA=5.738
NC_035093.1	75029522	.	C	T	.	.	MAF_USDA=1.639
NC_035093.1	75029573	.	T	C	.	.	MAF_USDA=11.765
NC_035093.1	75029579	.	C	T	.	.	MAF_USDA=6.25
NC_035093.1	75029602	.	G	C	.	.	MAF_USDA=4.918
NC_035093.1	75029605	.	C	A	.	.	MAF_USDA=3.279
NC_035093.1	75029633	.	C	A	.	.	MAF_INRAE=39.241;MAF_USDA=10.588
NC_035093.1	75029635	.	C	G	.	.	MAF_USDA=2.353
NC_035093.1	75029657	.	C	T	.	.	MAF_USDA=3.279
NC_035093.1	75029681	.	T	G	.	.	MAF_USDA=1.639
NC_035093.1	75029700	.	T	C	.	.	MAF_INRAE=49.367;MAF_USDA=26.471
NC_035093.1	75029836	.	C	T	.	.	MAF_USDA=3.529
NC_035093.1	75029905	.	T	G	.	.	MAF_INRAE=10.759;MAF_USDA=12.353
NC_035093.1	75029999	.	G	A	.	.	MAF_INRAE=10.759;MAF_USDA=29.167
NC_035093.1	75030019	.	C	T	.	.	MAF_USDA=1.639
NC_035093.1	75030048	.	T	C	.	.	MAF_USDA=1.639
NC_035093.1	75030084	.	T	C	.	.	MAF_INRAE=15.0
NC_035093.1	75030086	.	C	A	.	.	MAF_INRAE=10.127;MAF_USDA=12.353
NC_035093.1	75030112	.	C	T	.	.	MAF_USDA=22.917
NC_035093.1	75030148	.	T	A	.	.	MAF_USDA=13.115
NC_035093.1	75030152	.	A	T	.	.	MAF_USDA=13.115
NC_035093.1	75030169	.	A	C	.	.	MAF_USDA=23.529
NC_035093.1	75030177	.	C	A	.	.	MAF_USDA=1.639
NC_035093.1	75030185	.	A	T	.	.	MAF_USDA=23.529
NC_035093.1	75030192	.	A	C	.	.	MAF_INRAE=31.579
NC_035093.1	75030200	.	T	A	.	.	MAF_USDA=24.118
NC_035093.1	75030201	.	A	T	.	.	MAF_USDA=24.706
NC_035093.1	75030204	.	A	G	.	.	MAF_USDA=24.118
NC_035093.1	75030225	.	A	T	.	.	MAF_USDA=24.118
NC_035093.1	75030228	.	T	A	.	.	MAF_USDA=24.118
NC_035093.1	75030232	.	C	T	.	.	MAF_USDA=31.765
NC_035093.1	75030257	.	T	C	.	.	MAF_INRAE=31.579;MAF_USDA=44.643
NC_035093.1	75030265	.	A	T	.	.	MAF_USDA=10.714
NC_035093.1	75030273	.	A	G	.	.	MAF_USDA=2.5
NC_035093.1	75030291	.	T	A	.	.	MAF_USDA=5.0
NC_035093.1	75030307	.	G	A	.	.	MAF_USDA=4.167
NC_035093.1	75030316	.	C	G	.	.	MAF_USDA=1.667
NC_035093.1	75030321	.	T	A	.	.	MAF_USDA=8.333
NC_035093.1	75030322	.	T	A	.	.	MAF_USDA=39.13
NC_035093.1	75030327	.	T	A	.	.	MAF_USDA=31.25
NC_035093.1	75030328	.	C	A	.	.	MAF_USDA=31.25
NC_035093.1	75030331	.	G	C	.	.	MAF_USDA=31.25
NC_035093.1	75030332	.	G	C	.	.	MAF_USDA=31.25
NC_035093.1	75030334	.	G	A	.	.	MAF_USDA=29.167
NC_035093.1	75030366	.	G	A	.	.	MAF_USDA=43.75
NC_035093.1	75030388	.	C	A	.	.	MAF_USDA=8.333
NC_035093.1	75030389	.	A	G	.	.	MAF_USDA=8.333
NC_035093.1	75030399	.	T	A	.	.	MAF_USDA=45.833
NC_035093.1	75030411	.	C	T	.	.	MAF_USDA=27.083
NC_035093.1	75034867	.	A	C	.	.	MAF_USDA=12.5
NC_035093.1	75034874	.	C	A	.	.	MAF_USDA=22.917
NC_035093.1	75034876	.	C	T	.	.	MAF_USDA=20.833
NC_035093.1	75035100	.	T	G	.	.	MAF_USDA=24.706
NC_035093.1	75035108	.	A	C	.	.	MAF_USDA=1.639
NC_035093.1	75035112	.	A	C	.	.	MAF_USDA=4.118
NC_035093.1	75035113	.	T	C	.	.	MAF_USDA=2.353
NC_035093.1	75035117	.	T	A	.	.	MAF_USDA=35.417
NC_035093.1	75035119	.	C	T	.	.	MAF_USDA=32.353
NC_035093.1	75035150	.	A	C	.	.	MAF_USDA=1.639
NC_035093.1	75035155	.	T	C	.	.	MAF_USDA=1.639
NC_035093.1	75035173	.	G	A	.	.	MAF_USDA=1.639
NC_035093.1	75035177	.	A	C	.	.	MAF_USDA=2.459
NC_035093.1	75035180	.	G	A	.	.	MAF_USDA=2.459
NC_035093.1	75035188	.	C	T	.	.	MAF_USDA=2.459
NC_035093.1	75035194	.	T	G	.	.	MAF_USDA=5.738
NC_035093.1	75035221	.	A	C	.	.	MAF_USDA=2.459
NC_035093.1	75035268	.	G	A	.	.	MAF_USDA=9.412
NC_035093.1	75035339	.	A	C	.	.	MAF_USDA=19.412
NC_035093.1	75035361	.	T	C	.	.	MAF_USDA=27.083
NC_035093.1	75035364	.	A	C	.	.	MAF_USDA=27.083
NC_035093.1	75035373	.	C	T	.	.	MAF_USDA=29.167
NC_035093.1	75035374	.	T	G	.	.	MAF_USDA=29.167
NC_035093.1	75035379	.	C	T	.	.	MAF_USDA=29.167
NC_035093.1	75035384	.	C	T	.	.	MAF_USDA=45.833
NC_035093.1	75035416	.	T	A	.	.	MAF_USDA=33.333
NC_035093.1	75035449	.	A	G	.	.	MAF_USDA=8.333
NC_035093.1	75035462	.	A	G	.	.	MAF_USDA=45.833
NC_035093.1	75036767	.	T	C	.	.	MAF_USDA=1.639
NC_035093.1	75036780	.	T	C	.	.	MAF_USDA=1.639
NC_035093.1	75036834	.	T	A	.	.	MAF_INRAE=49.367;MAF_USDA=30.588
NC_035093.1	75036846	.	G	C	.	.	MAF_INRAE=41.139;MAF_USDA=18.235
NC_035093.1	75036852	.	C	T	.	.	MAF_INRAE=30.38;MAF_USDA=5.882
NC_035093.1	75036859	.	T	C	.	.	MAF_INRAE=39.873;MAF_USDA=28.824
NC_035093.1	75036867	.	G	C	.	.	MAF_INRAE=29.747;MAF_USDA=5.882
NC_035093.1	75036885	.	T	C	.	.	MAF_INRAE=21.053
NC_035093.1	75036905	.	C	T	.	.	MAF_INRAE=10.127;MAF_USDA=13.529
NC_035093.1	75036907	.	G	C	.	.	MAF_INRAE=31.646;MAF_USDA=3.529
NC_035093.1	75036925	.	G	A	.	.	MAF_USDA=4.167
NC_035093.1	75036941	.	C	A	.	.	MAF_INRAE=31.646;MAF_USDA=3.529
NC_035093.1	75036942	.	A	C	.	.	MAF_INRAE=33.333;MAF_USDA=41.176
NC_035093.1	75036949	.	A	T	.	.	MAF_INRAE=31.579;MAF_USDA=32.941
NC_035093.1	75036950	.	A	C	.	.	MAF_INRAE=5.833;MAF_USDA=18.75
NC_035093.1	75036953	.	C	T	.	.	MAF_INRAE=12.5;MAF_USDA=33.333
NC_035093.1	75036954	.	A	C	.	.	MAF_INRAE=48.734;MAF_USDA=22.917
NC_035093.1	75036960	.	T	G	.	.	MAF_INRAE=6.329;MAF_USDA=5.882
NC_035093.1	75036983	.	C	A	.	.	MAF_USDA=4.098
NC_035093.1	75037060	.	A	T	.	.	MAF_INRAE=16.456;MAF_USDA=3.279
NC_035093.1	75037072	.	G	T	.	.	MAF_INRAE=8.228;MAF_USDA=15.294
NC_035093.1	75037136	.	A	G	.	.	MAF_USDA=4.098
NC_035093.1	75037145	.	T	G,*	.	.	MAF_INRAE=21.053
NC_035093.1	75037205	.	C	G	.	.	MAF_USDA=1.639
NC_035093.1	75037266	.	G	C	.	.	MAF_USDA=1.639
NC_035093.1	75037270	.	T	A	.	.	MAF_INRAE=37.975;MAF_USDA=32.353
NC_035093.1	75037272	.	C	T	.	.	MAF_USDA=3.529
NC_035093.1	75037274	.	T	C	.	.	MAF_USDA=34.118
NC_035093.1	75037288	.	C	A	.	.	MAF_INRAE=38.608;MAF_USDA=32.941
NC_035093.1	75037301	.	A	C	.	.	MAF_INRAE=30.38;MAF_USDA=27.647
NC_035093.1	75037302	.	A	G	.	.	MAF_INRAE=18.333;MAF_USDA=27.647
NC_035093.1	75037306	.	T	G	.	.	MAF_USDA=4.918
NC_035093.1	75037348	.	G	A	.	.	MAF_INRAE=10.526;MAF_USDA=2.459
NC_035093.1	75037397	.	G	C	.	.	MAF_INRAE=8.228;MAF_USDA=17.059
NC_035093.1	75037483	.	T	C	.	.	MAF_USDA=7.647
NC_035093.1	75037513	.	C	A	.	.	MAF_USDA=4.098
NC_035093.1	75037639	.	T	G	.	.	MAF_USDA=3.659
NC_035093.1	75037736	.	C	A	.	.	MAF_USDA=9.091
NC_035093.1	75037849	.	C	T	.	.	MAF_USDA=31.667
NC_035093.1	75037947	.	A	T	.	.	MAF_USDA=30.0
NC_035093.1	75037995	.	T	G	.	.	MAF_USDA=45.122
NC_035093.1	75038041	.	A	C	.	.	MAF_INRAE=5.263;MAF_USDA=35.976
NC_035093.1	75038048	.	G	T	.	.	MAF_USDA=32.5
NC_035093.1	75038127	.	A	T	.	.	MAF_USDA=37.5
NC_035093.1	75038139	.	A	C	.	.	MAF_USDA=11.475
NC_035093.1	75038200	.	A	C	.	.	MAF_INRAE=16.667
NC_035093.1	75038214	.	T	C	.	.	MAF_USDA=43.22
NC_035093.1	75038227	.	T	A	.	.	MAF_USDA=20.833
NC_035093.1	75038253	.	C	A	.	.	MAF_INRAE=39.241;MAF_USDA=20.0
NC_035093.1	75038260	.	G	A	.	.	MAF_INRAE=10.127;MAF_USDA=10.0
NC_035093.1	75038377	.	T	C	.	.	MAF_USDA=20.0
NC_035093.1	75038379	.	G	T	.	.	MAF_USDA=22.917
NC_035093.1	75038380	.	A	T	.	.	MAF_USDA=20.0
NC_035093.1	75038381	.	A	C	.	.	MAF_USDA=19.412
NC_035093.1	75038383	.	G	A	.	.	MAF_USDA=20.0
NC_035093.1	75038389	.	A	G	.	.	MAF_USDA=18.235
NC_035093.1	75038421	.	C	T	.	.	MAF_INRAE=10.759;MAF_USDA=15.882
NC_035093.1	75038548	.	A	G	.	.	MAF_INRAE=38.608;MAF_USDA=21.765
NC_035093.1	75038579	.	C	T,A	.	.	MAF_INRAE=15.0;MAF_USDA=1.639
NC_035093.1	75038616	.	A	G	.	.	MAF_USDA=9.412
NC_035093.1	75038687	.	T	C	.	.	MAF_INRAE=8.228;MAF_USDA=7.647
NC_035093.1	75038697	.	T	A	.	.	MAF_USDA=30.0
NC_035093.1	75038720	.	C	A	.	.	MAF_USDA=8.824
NC_035093.1	75038732	.	A	T	.	.	MAF_INRAE=10.127;MAF_USDA=15.882
NC_035093.1	75038740	.	T	C	.	.	MAF_INRAE=15.0
NC_035093.1	75038769	.	C	A	.	.	MAF_USDA=4.167
NC_035093.1	75038793	.	A	T	.	.	MAF_USDA=28.235
NC_035093.1	75038805	.	G	A	.	.	MAF_USDA=4.167
NC_035093.1	75038818	.	G	T	.	.	MAF_USDA=15.882
NC_035093.1	75038819	.	T	C	.	.	MAF_USDA=28.824
NC_035093.1	75038822	.	T	A	.	.	MAF_USDA=4.918
NC_035093.1	75038858	.	T	G	.	.	MAF_INRAE=8.228;MAF_USDA=18.235
NC_035093.1	75038862	.	C	T	.	.	MAF_USDA=5.738
NC_035093.1	75038868	.	G	A	.	.	MAF_INRAE=22.152;MAF_USDA=50.0
NC_035093.1	75038948	.	A	C	.	.	MAF_USDA=5.738
NC_035093.1	75038968	.	A	G	.	.	MAF_USDA=2.459
NC_035093.1	75039018	.	C	T	.	.	MAF_INRAE=4.167;MAF_USDA=25.0
NC_035093.1	75039036	.	C	T	.	.	MAF_INRAE=15.0;MAF_USDA=1.639
NC_035093.1	75039071	.	G	A	.	.	MAF_INRAE=26.316;MAF_USDA=50.0
NC_035093.1	75039080	.	T	G	.	.	MAF_USDA=29.412
NC_035093.1	75039098	.	A	G	.	.	MAF_INRAE=8.228;MAF_USDA=17.647
NC_035093.1	75039175	.	C	A	.	.	MAF_INRAE=5.263
NC_035093.1	75039186	.	G	A	.	.	MAF_INRAE=10.759;MAF_USDA=12.353
NC_035093.1	75039210	.	C	T	.	.	MAF_USDA=2.941
NC_035093.1	75039224	.	T	C	.	.	MAF_INRAE=15.0
NC_035093.1	75039280	.	C	T	.	.	MAF_INRAE=39.241;MAF_USDA=22.941
NC_035093.1	75039297	.	C	T	.	.	MAF_USDA=1.639
NC_035093.1	75039302	.	A	G	.	.	MAF_USDA=4.167
NC_035093.1	75039347	.	T	G	.	.	MAF_INRAE=3.797;MAF_USDA=2.083
NC_035093.1	75039394	.	T	G	.	.	MAF_USDA=1.639
NC_035093.1	75039416	.	C	T	.	.	MAF_INRAE=20.833
NC_035093.1	75039432	.	G	T	.	.	MAF_INRAE=15.0
NC_035093.1	75039438	.	G	A	.	.	MAF_INRAE=39.241;MAF_USDA=21.176
NC_035093.1	75039487	.	A	G	.	.	MAF_INRAE=5.263;MAF_USDA=2.459
NC_035093.1	75039508	.	G	T	.	.	MAF_INRAE=38.608;MAF_USDA=28.235
NC_035093.1	75039532	.	A	C	.	.	MAF_INRAE=31.013;MAF_USDA=3.529
NC_035093.1	75039566	.	C	A	.	.	MAF_USDA=4.098
NC_035093.1	75039590	.	C	A	.	.	MAF_INRAE=15.0
NC_035093.1	75039601	.	T	C	.	.	MAF_USDA=2.459
NC_035093.1	75039635	.	G	A	.	.	MAF_INRAE=37.975;MAF_USDA=30.0
NC_035093.1	75039683	.	C	A	.	.	MAF_INRAE=39.241;MAF_USDA=21.765
NC_035093.1	75039698	.	C	T	.	.	MAF_INRAE=4.167;MAF_USDA=7.377
NC_035093.1	75039702	.	G	A	.	.	MAF_USDA=22.941
NC_035093.1	75039735	.	G	A	.	.	MAF_USDA=1.639
NC_035093.1	75039762	.	T	G	.	.	MAF_INRAE=11.392;MAF_USDA=25.882
NC_035093.1	75039763	.	G	T	.	.	MAF_INRAE=15.0
NC_035093.1	75039786	.	G	C	.	.	MAF_INRAE=38.608;MAF_USDA=44.118
NC_035093.1	75039793	.	T	A	.	.	MAF_INRAE=15.0
NC_035093.1	75039816	.	T	G	.	.	MAF_USDA=2.459
NC_035093.1	75039826	.	G	A	.	.	MAF_USDA=6.25
NC_035093.1	75039881	.	G	A	.	.	MAF_INRAE=15.0
NC_035093.1	75039894	.	T	C	.	.	MAF_USDA=22.941
NC_035093.1	75039898	.	C	A	.	.	MAF_USDA=22.941
NC_035093.1	75039926	.	T	A	.	.	MAF_INRAE=26.316
NC_035093.1	75039933	.	C	T	.	.	MAF_INRAE=38.608
NC_035093.1	75039940	.	G	A	.	.	MAF_USDA=8.333
NC_035093.1	75039945	.	T	G	.	.	MAF_INRAE=49.367;MAF_USDA=29.167
NC_035093.1	75039961	.	C	A	.	.	MAF_INRAE=39.241;MAF_USDA=21.765
NC_035093.1	75039966	.	G	A	.	.	MAF_USDA=4.098
NC_035093.1	75039996	.	G	A	.	.	MAF_INRAE=39.873;MAF_USDA=21.765
NC_035093.1	75040010	.	T	C	.	.	MAF_USDA=35.882
NC_035093.1	75040055	.	A	T	.	.	MAF_USDA=1.639
NC_035093.1	75040060	.	T	C	.	.	MAF_INRAE=15.0
NC_035093.1	75040109	.	G	A	.	.	MAF_USDA=8.333
NC_035093.1	75040110	.	C	T	.	.	MAF_INRAE=48.734;MAF_USDA=22.941
NC_035093.1	75040134	.	C	A	.	.	MAF_INRAE=15.0
NC_035093.1	75040142	.	C	T	.	.	MAF_INRAE=38.608;MAF_USDA=30.588
NC_035093.1	75040180	.	G	T	.	.	MAF_USDA=1.639
NC_035093.1	75040181	.	A	T	.	.	MAF_USDA=1.639
NC_035093.1	75040182	.	C	T	.	.	MAF_INRAE=15.0
NC_035093.1	75040202	.	C	T	.	.	MAF_INRAE=10.759;MAF_USDA=13.529
NC_035093.1	75040229	.	A	G	.	.	MAF_USDA=22.353
NC_035093.1	75040244	.	A	C	.	.	MAF_INRAE=12.5
NC_035093.1	75040260	.	G	T	.	.	MAF_INRAE=39.873;MAF_USDA=21.765
NC_035093.1	75040272	.	G	C	.	.	MAF_USDA=6.471
NC_035093.1	75040277	.	A	T	.	.	MAF_INRAE=39.873;MAF_USDA=46.471
NC_035093.1	75040283	.	T	C	.	.	MAF_INRAE=50.0;MAF_USDA=46.471
NC_035093.1	75040295	.	C	T	.	.	MAF_INRAE=10.759;MAF_USDA=13.529
NC_035093.1	75040306	.	G	A	.	.	MAF_INRAE=5.263;MAF_USDA=2.459
NC_035093.1	75040308	.	A	G	.	.	MAF_INRAE=12.5
NC_035093.1	75040309	.	G	T	.	.	MAF_INRAE=12.5
NC_035093.1	75040339	.	G	A	.	.	MAF_USDA=2.459
NC_035093.1	75040371	.	G	A	.	.	MAF_INRAE=10.526;MAF_USDA=4.706
NC_035093.1	75040386	.	C	A	.	.	MAF_INRAE=15.0
NC_035093.1	75040458	.	A	G	.	.	MAF_INRAE=10.759;MAF_USDA=11.905
NC_035093.1	75040477	.	G	A	.	.	MAF_INRAE=31.646;MAF_USDA=4.706
NC_035093.1	75040499	.	G	T	.	.	MAF_INRAE=31.013;MAF_USDA=4.762
NC_035093.1	75040514	.	G	T	.	.	MAF_INRAE=13.333
NC_035093.1	75040559	.	C	G	.	.	MAF_USDA=13.529
NC_035093.1	75040573	.	C	T	.	.	MAF_INRAE=15.0
NC_035093.1	75040586	.	T	C	.	.	MAF_INRAE=16.456;MAF_USDA=2.353
NC_035093.1	75040600	.	G	C	.	.	MAF_INRAE=4.167;MAF_USDA=15.574
NC_035093.1	75040686	.	A	T	.	.	MAF_USDA=1.639
NC_035093.1	75040696	.	T	C	.	.	MAF_INRAE=15.0
NC_035093.1	75040712	.	C	T	.	.	MAF_INRAE=10.526
NC_035093.1	75040746	.	G	A	.	.	MAF_INRAE=30.38;MAF_USDA=4.118
NC_035093.1	75040783	.	G	A	.	.	MAF_INRAE=14.167
NC_035093.1	75040815	.	A	G	.	.	MAF_INRAE=12.5
NC_035093.1	75040816	.	T	A	.	.	MAF_INRAE=40.506;MAF_USDA=23.529
NC_035093.1	75040827	.	G	A	.	.	MAF_INRAE=10.833
NC_035093.1	75040831	.	T	C	.	.	MAF_INRAE=10.833
NC_035093.1	75040886	.	G	A	.	.	MAF_INRAE=8.861;MAF_USDA=7.647
NC_035093.1	75040911	.	A	C	.	.	MAF_INRAE=26.316;MAF_USDA=22.353
NC_035093.1	75041015	.	C	T	.	.	MAF_INRAE=26.316;MAF_USDA=38.824
NC_035093.1	75041025	.	T	G	.	.	MAF_INRAE=15.789;MAF_USDA=21.176
NC_035093.1	75041079	.	C	T	.	.	MAF_INRAE=38.608;MAF_USDA=21.765
NC_035093.1	75041183	.	G	T	.	.	MAF_INRAE=11.667
NC_035093.1	75041228	.	G	A	.	.	MAF_USDA=1.639
NC_035093.1	75041289	.	A	C	.	.	MAF_INRAE=13.333
NC_035093.1	75041301	.	A	T	.	.	MAF_USDA=37.059
NC_035093.1	75041302	.	A	C	.	.	MAF_USDA=37.059
NC_035093.1	75041307	.	T	A	.	.	MAF_INRAE=8.228;MAF_USDA=11.765
NC_035093.1	75041378	.	C	T	.	.	MAF_INRAE=12.5
NC_035093.1	75041402	.	A	G	.	.	MAF_INRAE=13.333
NC_035093.1	75041443	.	C	T	.	.	MAF_USDA=1.639
NC_035093.1	75041470	.	G	T	.	.	MAF_INRAE=38.608;MAF_USDA=28.235
NC_035093.1	75041491	.	C	T	.	.	MAF_USDA=8.333
NC_035093.1	75041520	.	G	A	.	.	MAF_USDA=1.639
NC_035093.1	75041533	.	G	T	.	.	MAF_INRAE=15.823;MAF_USDA=2.459
NC_035093.1	75041584	.	A	G	.	.	MAF_INRAE=39.873;MAF_USDA=22.619
NC_035093.1	75041590	.	T	C	.	.	MAF_INRAE=12.5
NC_035093.1	75041623	.	G	T	.	.	MAF_USDA=22.917
NC_035093.1	75041625	.	T	C	.	.	MAF_INRAE=12.5
NC_035093.1	75041632	.	A	T	.	.	MAF_INRAE=31.579
NC_035093.1	75041656	.	A	T	.	.	MAF_USDA=10.588
NC_035093.1	75041682	.	G	T	.	.	MAF_USDA=6.25
NC_035093.1	75041731	.	C	T	.	.	MAF_USDA=17.262
NC_035093.1	75041738	.	G	T	.	.	MAF_USDA=17.262
NC_035093.1	75041759	.	C	T	.	.	MAF_USDA=18.293
NC_035093.1	75041760	.	G	T	.	.	MAF_USDA=38.554
NC_035093.1	75041814	.	C	A	.	.	MAF_USDA=8.696
NC_035093.1	75041871	.	G	A	.	.	MAF_USDA=33.133
NC_035093.1	75041897	.	T	C	.	.	MAF_USDA=18.072
NC_035093.1	75041946	.	C	A	.	.	MAF_USDA=31.928
NC_035093.1	75042007	.	C	T	.	.	MAF_USDA=4.167
NC_035093.1	75042033	.	C	T	.	.	MAF_USDA=9.016
NC_035093.1	75042050	.	G	A	.	.	MAF_USDA=2.5
NC_035093.1	75042063	.	C	T	.	.	MAF_USDA=32.609
NC_035093.1	75042078	.	G	A	.	.	MAF_USDA=31.25
NC_035093.1	75042081	.	A	C	.	.	MAF_USDA=31.25
NC_035093.1	75042122	.	A	G	.	.	MAF_USDA=19.412
NC_035093.1	75042126	.	A	C	.	.	MAF_USDA=24.59
NC_035093.1	75042128	.	T	C	.	.	MAF_USDA=24.59
NC_035093.1	75042241	.	C	T	.	.	MAF_USDA=41.667
NC_035093.1	75042256	.	A	C	.	.	MAF_USDA=2.083
NC_035093.1	75042343	.	C	T	.	.	MAF_INRAE=20.833;MAF_USDA=4.167
NC_035093.1	75042378	.	A	T	.	.	MAF_USDA=4.098
NC_035093.1	75042383	.	C	A	.	.	MAF_INRAE=30.38;MAF_USDA=4.706
NC_035093.1	75042395	.	T	C	.	.	MAF_USDA=12.941
NC_035093.1	75042422	.	A	G	.	.	MAF_INRAE=18.987
NC_035093.1	75042424	.	A	C	.	.	MAF_INRAE=9.167;MAF_USDA=6.548
NC_035093.1	75042438	.	A	G	.	.	MAF_INRAE=29.747;MAF_USDA=4.706
NC_035093.1	75042480	.	A	G	.	.	MAF_USDA=12.941
NC_035093.1	75042509	.	C	A	.	.	MAF_INRAE=6.329;MAF_USDA=3.279
NC_035093.1	75042530	.	G	T	.	.	MAF_INRAE=4.167;MAF_USDA=6.557
NC_035093.1	75042548	.	G	A	.	.	MAF_USDA=4.098
NC_035093.1	75042556	.	C	T	.	.	MAF_INRAE=15.0
NC_035093.1	75042573	.	G	C	.	.	MAF_USDA=41.667
NC_035093.1	75042596	.	C	T	.	.	MAF_INRAE=15.789;MAF_USDA=49.412
NC_035093.1	75042609	.	A	G	.	.	MAF_INRAE=15.789;MAF_USDA=48.824
NC_035093.1	75042615	.	C	G	.	.	MAF_USDA=1.639
NC_035093.1	75042676	.	C	A	.	.	MAF_INRAE=8.228;MAF_USDA=31.176
NC_035093.1	75042681	.	A	C	.	.	MAF_USDA=4.098
NC_035093.1	75042720	.	C	T	.	.	MAF_INRAE=10.526;MAF_USDA=2.459
NC_035093.1	75042741	.	C	T	.	.	MAF_USDA=5.738
NC_035093.1	75042753	.	C	T	.	.	MAF_USDA=2.459
NC_035093.1	75042763	.	A	T	.	.	MAF_INRAE=14.167
NC_035093.1	75042795	.	G	A	.	.	MAF_INRAE=5.263;MAF_USDA=12.941
NC_035093.1	75042922	.	A	G	.	.	MAF_INRAE=12.658
NC_035093.1	75042926	.	T	A	.	.	MAF_USDA=8.333
NC_035093.1	75042935	.	A	G	.	.	MAF_USDA=4.098
NC_035093.1	75042938	.	G	A	.	.	MAF_USDA=28.235
NC_035093.1	75042951	.	C	T	.	.	MAF_USDA=1.639
NC_035093.1	75042958	.	A	C	.	.	MAF_USDA=19.412
NC_035093.1	75042970	.	C	A	.	.	MAF_INRAE=30.38;MAF_USDA=34.118
NC_035093.1	75043021	.	G	A	.	.	MAF_USDA=6.557
NC_035093.1	75043031	.	A	G	.	.	MAF_USDA=17.647
NC_035093.1	75043101	.	A	G	.	.	MAF_INRAE=8.228;MAF_USDA=32.941
NC_035093.1	75043118	.	C	A	.	.	MAF_INRAE=30.38;MAF_USDA=32.941
NC_035093.1	75043165	.	G	A	.	.	MAF_USDA=1.639
NC_035093.1	75043169	.	A	G	.	.	MAF_INRAE=10.759;MAF_USDA=11.765
NC_035093.1	75043193	.	A	T	.	.	MAF_USDA=6.25
NC_035093.1	75043214	.	G	A	.	.	MAF_USDA=6.25
NC_035093.1	75043283	.	T	C	.	.	MAF_INRAE=30.38;MAF_USDA=36.471
NC_035093.1	75043309	.	G	A	.	.	MAF_INRAE=38.608;MAF_USDA=30.0
NC_035093.1	75043354	.	T	G	.	.	MAF_USDA=2.459
NC_035093.1	75043400	.	A	G	.	.	MAF_USDA=8.333
NC_035093.1	75043419	.	C	A	.	.	MAF_USDA=2.459
NC_035093.1	75043446	.	T	A	.	.	MAF_INRAE=38.608;MAF_USDA=27.647
NC_035093.1	75043482	.	T	G	.	.	MAF_INRAE=44.167;MAF_USDA=33.529
NC_035093.1	75043503	.	T	C	.	.	MAF_INRAE=27.5;MAF_USDA=31.765
NC_035093.1	75043514	.	T	G	.	.	MAF_USDA=5.882
NC_035093.1	75043528	.	T	G	.	.	MAF_USDA=26.471
NC_035093.1	75043545	.	G	A	.	.	MAF_USDA=5.738
NC_035093.1	75043546	.	G	A	.	.	MAF_USDA=5.882
NC_035093.1	75043554	.	A	G	.	.	MAF_USDA=1.639
NC_035093.1	75043570	.	G	A	.	.	MAF_INRAE=15.0
NC_035093.1	75043571	.	G	A	.	.	MAF_USDA=1.639
NC_035093.1	75043585	.	A	G	.	.	MAF_USDA=3.279
NC_035093.1	75043588	.	G	T	.	.	MAF_INRAE=14.167
NC_035093.1	75043591	.	C	A	.	.	MAF_USDA=1.639
NC_035093.1	75043603	.	C	A	.	.	MAF_INRAE=14.167
NC_035093.1	75043606	.	A	C	.	.	MAF_USDA=2.459
NC_035093.1	75043612	.	A	C	.	.	MAF_USDA=1.639
NC_035093.1	75043622	.	G	A	.	.	MAF_USDA=4.706
NC_035093.1	75043624	.	T	A	.	.	MAF_INRAE=29.747;MAF_USDA=47.917
NC_035093.1	75043627	.	A	G	.	.	MAF_INRAE=38.608;MAF_USDA=27.647
NC_035093.1	75043632	.	C	T	.	.	MAF_USDA=4.098
NC_035093.1	75043657	.	C	T	.	.	MAF_INRAE=38.608;MAF_USDA=25.882
NC_035093.1	75043659	.	A	G	.	.	MAF_USDA=3.279
NC_035093.1	75043661	.	G	A	.	.	MAF_USDA=3.279
NC_035093.1	75043672	.	C	A	.	.	MAF_USDA=4.098
NC_035093.1	75043676	.	G	A	.	.	MAF_INRAE=30.38;MAF_USDA=41.765
NC_035093.1	75043696	.	T	C	.	.	MAF_USDA=3.279
NC_035093.1	75043699	.	T	C	.	.	MAF_INRAE=30.38;MAF_USDA=42.941
NC_035093.1	75043715	.	A	G	.	.	MAF_USDA=38.824
NC_035093.1	75043718	.	G	T	.	.	MAF_USDA=29.167
NC_035093.1	75043733	.	A	T	.	.	MAF_INRAE=5.263;MAF_USDA=29.167
NC_035093.1	75043734	.	T	C	.	.	MAF_USDA=29.167
NC_035093.1	75043765	.	A	G	.	.	MAF_USDA=1.639
NC_035093.1	75043780	.	T	G	.	.	MAF_INRAE=38.608;MAF_USDA=27.059
NC_035093.1	75043823	.	T	C	.	.	MAF_USDA=2.459
NC_035093.1	75043831	.	T	C	.	.	MAF_INRAE=37.5;MAF_USDA=31.176
NC_035093.1	75043862	.	C	T	.	.	MAF_INRAE=4.167;MAF_USDA=7.377
NC_035093.1	75043898	.	A	G	.	.	MAF_USDA=6.25
NC_035093.1	75043912	.	A	T	.	.	MAF_INRAE=39.167;MAF_USDA=39.412
NC_035093.1	75043939	.	C	T	.	.	MAF_USDA=25.0
NC_035093.1	75043960	.	G	A	.	.	MAF_INRAE=3.333;MAF_USDA=10.0
NC_035093.1	75043997	.	G	A	.	.	MAF_INRAE=40.506;MAF_USDA=37.059
NC_035093.1	75044024	.	T	C	.	.	MAF_USDA=2.459
NC_035093.1	75044029	.	T	C	.	.	MAF_INRAE=12.5;MAF_USDA=8.235
NC_035093.1	75044057	.	C	A	.	.	MAF_INRAE=5.0;MAF_USDA=14.118
NC_035093.1	75044061	.	A	G	.	.	MAF_INRAE=5.0;MAF_USDA=12.941
NC_035093.1	75044069	.	A	C	.	.	MAF_INRAE=5.0;MAF_USDA=13.934
NC_035093.1	75044075	.	C	G	.	.	MAF_INRAE=5.0;MAF_USDA=15.294
NC_035093.1	75044124	.	A	G	.	.	MAF_INRAE=37.975;MAF_USDA=28.824
NC_035093.1	75044151	.	C	A	.	.	MAF_INRAE=8.228;MAF_USDA=16.071
NC_035093.1	75044182	.	G	C	.	.	MAF_USDA=10.588
NC_035093.1	75044224	.	G	T	.	.	MAF_INRAE=15.0
NC_035093.1	75044305	.	C	T	.	.	MAF_USDA=2.459
NC_035093.1	75044319	.	T	C	.	.	MAF_INRAE=10.759;MAF_USDA=11.765
NC_035093.1	75044332	.	C	T	.	.	MAF_USDA=4.098
NC_035093.1	75044404	.	G	A	.	.	MAF_INRAE=49.367;MAF_USDA=41.765
NC_035093.1	75044420	.	C	A	.	.	MAF_INRAE=31.013;MAF_USDA=45.833
NC_035093.1	75044422	.	C	T	.	.	MAF_INRAE=37.5;MAF_USDA=45.833
NC_035093.1	75044428	.	G	C	.	.	MAF_INRAE=49.367;MAF_USDA=39.583
NC_035093.1	75044475	.	C	A	.	.	MAF_INRAE=31.646;MAF_USDA=40.0
NC_035093.1	75044495	.	C	T	.	.	MAF_USDA=1.639
NC_035093.1	75044519	.	G	A	.	.	MAF_USDA=1.639
NC_035093.1	75044525	.	G	T	.	.	MAF_USDA=6.25
NC_035093.1	75044527	.	C	A	.	.	MAF_USDA=4.167
NC_035093.1	75044532	.	G	A	.	.	MAF_USDA=1.639
NC_035093.1	75044540	.	G	T	.	.	MAF_USDA=4.167
NC_035093.1	75044541	.	T	A	.	.	MAF_USDA=4.167
NC_035093.1	75044553	.	G	T	.	.	MAF_INRAE=8.861;MAF_USDA=7.738
NC_035093.1	75044561	.	C	T	.	.	MAF_USDA=11.905
NC_035093.1	75044571	.	T	G	.	.	MAF_INRAE=8.228;MAF_USDA=17.857
NC_035093.1	75044586	.	G	A	.	.	MAF_INRAE=15.19
NC_035093.1	75044615	.	G	T	.	.	MAF_INRAE=10.0
NC_035093.1	75044629	.	A	G	.	.	MAF_USDA=1.639
NC_035093.1	75044754	.	G	A	.	.	MAF_INRAE=49.367;MAF_USDA=44.118
NC_035093.1	75044770	.	T	A	.	.	MAF_INRAE=49.367;MAF_USDA=44.118
NC_035093.1	75044779	.	T	C	.	.	MAF_INRAE=48.734;MAF_USDA=43.529
NC_035093.1	75044818	.	T	G	.	.	MAF_INRAE=49.367;MAF_USDA=45.882
NC_035093.1	75044854	.	A	C	.	.	MAF_USDA=1.639
NC_035093.1	75044896	.	T	G	.	.	MAF_INRAE=49.367;MAF_USDA=44.118
NC_035093.1	75044945	.	C	A	.	.	MAF_INRAE=9.494;MAF_USDA=12.353
NC_035093.1	75044952	.	G	A	.	.	MAF_INRAE=15.0
NC_035093.1	75044994	.	A	G	.	.	MAF_INRAE=15.0;MAF_USDA=10.0
NC_035093.1	75045049	.	C	A	.	.	MAF_INRAE=18.987;MAF_USDA=17.059
NC_035093.1	75045087	.	T	C	.	.	MAF_INRAE=31.013;MAF_USDA=39.286
NC_035093.1	75045104	.	C	G	.	.	MAF_INRAE=31.013;MAF_USDA=45.833
NC_035093.1	75045125	.	G	T	.	.	MAF_INRAE=20.833;MAF_USDA=2.083
NC_035093.1	75045139	.	T	A	.	.	MAF_INRAE=19.62;MAF_USDA=16.471
NC_035093.1	75045149	.	T	A	.	.	MAF_INRAE=11.392;MAF_USDA=17.059
NC_035093.1	75045190	.	T	A	.	.	MAF_INRAE=49.367;MAF_USDA=42.941
NC_035093.1	75045215	.	G	A	.	.	MAF_USDA=2.459
NC_035093.1	75045218	.	T	C	.	.	MAF_INRAE=3.797;MAF_USDA=2.083
NC_035093.1	75045230	.	G	A	.	.	MAF_USDA=6.25
NC_035093.1	75045347	.	A	C	.	.	MAF_USDA=1.639
NC_035093.1	75045467	.	G	A	.	.	MAF_INRAE=48.734;MAF_USDA=42.941
NC_035093.1	75045474	.	G	A	.	.	MAF_USDA=2.459
NC_035093.1	75045576	.	C	T	.	.	MAF_INRAE=10.759;MAF_USDA=12.941
NC_035093.1	75045611	.	T	C	.	.	MAF_INRAE=19.62;MAF_USDA=16.471
NC_035093.1	75045635	.	T	C	.	.	MAF_INRAE=15.0
NC_035093.1	75045637	.	A	G	.	.	MAF_USDA=3.279
NC_035093.1	75045660	.	C	A	.	.	MAF_USDA=1.639
NC_035093.1	75045728	.	G	A	.	.	MAF_INRAE=16.667
NC_035093.1	75045775	.	A	T	.	.	MAF_INRAE=39.241;MAF_USDA=30.0
NC_035093.1	75045776	.	G	T	.	.	MAF_USDA=1.639
NC_035093.1	75045778	.	A	C	.	.	MAF_INRAE=10.759;MAF_USDA=12.353
NC_035093.1	75045822	.	A	T	.	.	MAF_USDA=1.639
NC_035093.1	75045850	.	G	A	.	.	MAF_USDA=1.639
NC_035093.1	75045861	.	G	T	.	.	MAF_INRAE=15.0
NC_035093.1	75045918	.	C	T	.	.	MAF_INRAE=16.456;MAF_USDA=4.098
NC_035093.1	75045924	.	A	T	.	.	MAF_INRAE=19.62;MAF_USDA=17.059
NC_035093.1	75045932	.	G	A	.	.	MAF_INRAE=19.62;MAF_USDA=19.412
NC_035093.1	75045934	.	A	G	.	.	MAF_INRAE=20.833;MAF_USDA=17.059
NC_035093.1	75045996	.	A	G	.	.	MAF_INRAE=31.646;MAF_USDA=34.706
NC_035093.1	75046013	.	A	T	.	.	MAF_INRAE=1.667
NC_035093.1	75046026	.	G	A	.	.	MAF_USDA=4.118
NC_035093.1	75046051	.	A	G	.	.	MAF_INRAE=15.0
NC_035093.1	75046063	.	C	A	.	.	MAF_INRAE=15.0
NC_035093.1	75046098	.	T	C	.	.	MAF_USDA=2.459
NC_035093.1	75046128	.	C	A	.	.	MAF_INRAE=15.19;MAF_USDA=13.529
NC_035093.1	75046129	.	A	T	.	.	MAF_INRAE=25.0;MAF_USDA=30.588
NC_035093.1	75046135	.	C	T	.	.	MAF_INRAE=18.354;MAF_USDA=10.656
NC_035093.1	75046157	.	C	T	.	.	MAF_USDA=4.918
NC_035093.1	75046162	.	C	T	.	.	MAF_INRAE=15.789;MAF_USDA=18.235
NC_035093.1	75046188	.	A	T	.	.	MAF_INRAE=15.833;MAF_USDA=1.639
NC_035093.1	75046274	.	G	T	.	.	MAF_USDA=1.639
NC_035093.1	75046326	.	C	G	.	.	MAF_USDA=8.333
NC_035093.1	75046343	.	T	C	.	.	MAF_INRAE=15.789;MAF_USDA=12.5
NC_035093.1	75046402	.	C	A	.	.	MAF_INRAE=5.263;MAF_USDA=17.262
NC_035093.1	75046423	.	G	T	.	.	MAF_USDA=8.197
NC_035093.1	75046435	.	A	G	.	.	MAF_USDA=15.476
NC_035093.1	75046542	.	G	A	.	.	MAF_USDA=1.639
NC_035093.1	75046543	.	G	A	.	.	MAF_USDA=1.639
NC_035093.1	75046556	.	A	G	.	.	MAF_INRAE=16.667;MAF_USDA=34.524
NC_035093.1	75046578	.	G	A	.	.	MAF_INRAE=43.038;MAF_USDA=24.699
NC_035093.1	75046631	.	T	C	.	.	MAF_INRAE=15.0;MAF_USDA=7.377
NC_035093.1	75046641	.	T	C	.	.	MAF_INRAE=15.0;MAF_USDA=7.377
NC_035093.1	75046649	.	C	G	.	.	MAF_USDA=1.639
NC_035093.1	75046664	.	C	A	.	.	MAF_USDA=1.639
NC_035093.1	75046666	.	A	T	.	.	MAF_INRAE=15.0;MAF_USDA=7.377
NC_035093.1	75046667	.	C	T	.	.	MAF_INRAE=15.0;MAF_USDA=7.377
NC_035093.1	75046727	.	G	A	.	.	MAF_INRAE=8.228;MAF_USDA=16.471
NC_035093.1	75046793	.	C	G	.	.	MAF_INRAE=15.0;MAF_USDA=8.197
NC_035093.1	75046810	.	T	C	.	.	MAF_USDA=1.639
NC_035093.1	75046820	.	T	C	.	.	MAF_INRAE=15.0;MAF_USDA=8.197
NC_035093.1	75046852	.	G	T	.	.	MAF_INRAE=16.667;MAF_USDA=32.941
NC_035093.1	75046918	.	C	G	.	.	MAF_INRAE=15.0;MAF_USDA=7.377
NC_035093.1	75046919	.	T	G	.	.	MAF_INRAE=19.167;MAF_USDA=14.754
NC_035093.1	75046927	.	G	T	.	.	MAF_INRAE=15.0;MAF_USDA=6.557
NC_035093.1	75046929	.	G	T	.	.	MAF_INRAE=15.0
NC_035093.1	75046981	.	G	T	.	.	MAF_USDA=4.118
NC_035093.1	75046984	.	A	T	.	.	MAF_USDA=8.824
NC_035093.1	75047009	.	G	A	.	.	MAF_INRAE=15.0;MAF_USDA=7.377
NC_035093.1	75047054	.	T	G	.	.	MAF_INRAE=10.759;MAF_USDA=12.353
NC_035093.1	75047084	.	A	C	.	.	MAF_INRAE=10.526;MAF_USDA=3.529
NC_035093.1	75047088	.	C	A	.	.	MAF_USDA=2.941
NC_035093.1	75047105	.	C	A	.	.	MAF_INRAE=18.354;MAF_USDA=5.882
NC_035093.1	75047143	.	C	T	.	.	MAF_USDA=1.639
NC_035093.1	75047273	.	G	A	.	.	MAF_INRAE=15.0;MAF_USDA=7.5
NC_035093.1	75047310	.	C	A	.	.	MAF_USDA=2.5
NC_035093.1	75047312	.	A	G	.	.	MAF_USDA=8.333
NC_035093.1	75047322	.	T	A	.	.	MAF_INRAE=10.759;MAF_USDA=12.5
NC_035093.1	75047347	.	G	A	.	.	MAF_INRAE=15.0;MAF_USDA=7.377
NC_035093.1	75047351	.	C	A	.	.	MAF_USDA=3.279
NC_035093.1	75047381	.	A	C	.	.	MAF_INRAE=10.759;MAF_USDA=12.353
NC_035093.1	75047390	.	G	T	.	.	MAF_INRAE=16.456;MAF_USDA=2.5
NC_035093.1	75047419	.	G	A	.	.	MAF_INRAE=13.158
NC_035093.1	75047432	.	A	C	.	.	MAF_INRAE=8.228;MAF_USDA=15.294
NC_035093.1	75047468	.	A	T	.	.	MAF_USDA=7.377
NC_035093.1	75047515	.	T	G	.	.	MAF_USDA=1.639
NC_035093.1	75047543	.	G	T	.	.	MAF_INRAE=15.0;MAF_USDA=8.197
NC_035093.1	75047574	.	A	T	.	.	MAF_USDA=3.279
NC_035093.1	75047592	.	T	C	.	.	MAF_USDA=1.639
NC_035093.1	75047621	.	G	A	.	.	MAF_USDA=4.098
NC_035093.1	75047630	.	T	C	.	.	MAF_INRAE=15.0;MAF_USDA=7.377
NC_035093.1	75047661	.	C	A	.	.	MAF_USDA=2.459
NC_035093.1	75047670	.	C	T	.	.	MAF_USDA=5.294
NC_035093.1	75047710	.	A	G	.	.	MAF_USDA=10.714
NC_035093.1	75047750	.	C	T	.	.	MAF_INRAE=15.0;MAF_USDA=7.377
NC_035093.1	75047853	.	G	A	.	.	MAF_USDA=3.279
NC_035093.1	75047868	.	G	A	.	.	MAF_INRAE=32.5;MAF_USDA=40.0
NC_035093.1	75047974	.	C	T	.	.	MAF_USDA=1.639
NC_035093.1	75047975	.	G	T	.	.	MAF_INRAE=12.5;MAF_USDA=7.377
NC_035093.1	75047998	.	C	A	.	.	MAF_INRAE=17.5
NC_035093.1	75048061	.	T	A	.	.	MAF_USDA=6.25
NC_035093.1	75048062	.	T	C	.	.	MAF_USDA=2.459
NC_035093.1	75048074	.	A	T	.	.	MAF_USDA=6.25
NC_035093.1	75048080	.	G	T	.	.	MAF_INRAE=14.167
NC_035093.1	75048159	.	T	G	.	.	MAF_INRAE=31.667;MAF_USDA=39.412
NC_035093.1	75048174	.	G	A	.	.	MAF_USDA=2.353
NC_035093.1	75048175	.	C	A	.	.	MAF_USDA=2.353
NC_035093.1	75048268	.	G	A	.	.	MAF_INRAE=16.456;MAF_USDA=1.639
NC_035093.1	75048308	.	G	T	.	.	MAF_INRAE=10.526
NC_035093.1	75048322	.	T	A	.	.	MAF_INRAE=5.263;MAF_USDA=11.765
NC_035093.1	75048356	.	C	T	.	.	MAF_USDA=4.167
NC_035093.1	75050804	.	G	T	.	.	MAF_USDA=2.459
NC_035093.1	75050938	.	T	A	.	.	MAF_USDA=1.639
NC_035093.1	75051070	.	A	G	.	.	MAF_INRAE=32.5;MAF_USDA=41.176
NC_035093.1	75051139	.	C	A	.	.	MAF_USDA=8.333
NC_035093.1	75051248	.	C	T	.	.	MAF_USDA=1.639
NC_035093.1	75051259	.	G	A	.	.	MAF_USDA=6.25
NC_035093.1	75051272	.	T	G	.	.	MAF_INRAE=15.0;MAF_USDA=8.197
NC_035093.1	75051278	.	G	A	.	.	MAF_INRAE=16.667
NC_035093.1	75051343	.	T	A	.	.	MAF_INRAE=15.0;MAF_USDA=8.197
NC_035093.1	75051382	.	A	G	.	.	MAF_USDA=7.647
NC_035093.1	75051386	.	A	T	.	.	MAF_USDA=37.059
NC_035093.1	75051398	.	C	A	.	.	MAF_INRAE=15.0;MAF_USDA=6.557
NC_035093.1	75051563	.	A	C	.	.	MAF_USDA=35.294
NC_035093.1	75051652	.	A	T	.	.	MAF_INRAE=15.0;MAF_USDA=5.0
NC_035093.1	75051655	.	C	T	.	.	MAF_USDA=2.459
NC_035093.1	75051723	.	T	C	.	.	MAF_INRAE=15.0;MAF_USDA=4.918
NC_035093.1	75051729	.	T	C	.	.	MAF_USDA=5.738
NC_035093.1	75051736	.	G	A	.	.	MAF_INRAE=15.833;MAF_USDA=38.235
NC_035093.1	75051764	.	A	C	.	.	MAF_USDA=35.294
NC_035093.1	75051930	.	T	C	.	.	MAF_USDA=2.459
NC_035093.1	75051965	.	C	T	.	.	MAF_USDA=1.639
NC_035093.1	75051966	.	T	A	.	.	MAF_USDA=1.639
NC_035093.1	75052012	.	G	A	.	.	MAF_INRAE=5.263;MAF_USDA=2.459
NC_035093.1	75052018	.	C	A	.	.	MAF_INRAE=15.0;MAF_USDA=5.738
NC_035093.1	75052093	.	A	C	.	.	MAF_INRAE=8.333;MAF_USDA=10.588
NC_035093.1	75052137	.	C	A	.	.	MAF_USDA=2.459
NC_035093.1	75052148	.	A	T	.	.	MAF_INRAE=15.0;MAF_USDA=5.738
NC_035093.1	75052160	.	G	C	.	.	MAF_INRAE=15.0
NC_035093.1	75052163	.	A	G	.	.	MAF_INRAE=15.0;MAF_USDA=5.738
NC_035093.1	75052196	.	C	T	.	.	MAF_USDA=15.882
NC_035093.1	75052221	.	C	A	.	.	MAF_INRAE=10.526;MAF_USDA=2.459
NC_035093.1	75052243	.	A	G	.	.	MAF_USDA=15.294
NC_035093.1	75052264	.	A	G	.	.	MAF_INRAE=39.873;MAF_USDA=34.706
NC_035093.1	75052291	.	G	A	.	.	MAF_USDA=1.639
NC_035093.1	75052317	.	G	A	.	.	MAF_USDA=34.706
NC_035093.1	75052475	.	T	C	.	.	MAF_USDA=20.833
NC_035093.1	75052491	.	C	A	.	.	MAF_INRAE=29.114;MAF_USDA=45.238
NC_035093.1	75052495	.	T	G	.	.	MAF_INRAE=49.167;MAF_USDA=31.548
NC_035093.1	75052496	.	T	G	.	.	MAF_INRAE=20.833;MAF_USDA=12.5
NC_035093.1	75052521	.	CAAAAGTA	CAAAAGTT	.	.	MAF_USDA=18.75
NC_035093.1	75052528	.	A	T	.	.	MAF_INRAE=10.526
NC_035093.1	75052536	.	C	A	.	.	MAF_INRAE=39.873;MAF_USDA=30.12
NC_035093.1	75052552	.	C	A	.	.	MAF_INRAE=3.797;MAF_USDA=1.667
NC_035093.1	75052556	.	T	G	.	.	MAF_USDA=2.5
NC_035093.1	75052620	.	G	A	.	.	MAF_INRAE=20.0;MAF_USDA=10.588
NC_035093.1	75052671	.	G	A	.	.	MAF_USDA=2.941
NC_035093.1	75052762	.	T	C	.	.	MAF_USDA=2.459
NC_035093.1	75052787	.	G	T	.	.	MAF_USDA=2.459
NC_035093.1	75052936	.	T	C	.	.	MAF_USDA=34.118
NC_035093.1	75052977	.	C	T	.	.	MAF_USDA=11.765
NC_035093.1	75053005	.	T	C	.	.	MAF_INRAE=20.833;MAF_USDA=12.941
NC_035093.1	75053014	.	T	C	.	.	MAF_USDA=34.706
NC_035093.1	75053022	.	A	C	.	.	MAF_USDA=34.706
NC_035093.1	75053044	.	C	G	.	.	MAF_INRAE=27.848;MAF_USDA=32.941
NC_035093.1	75053054	.	C	A	.	.	MAF_INRAE=20.833;MAF_USDA=12.941
NC_035093.1	75053078	.	G	A	.	.	MAF_INRAE=28.481;MAF_USDA=33.333
NC_035093.1	75053087	.	G	A	.	.	MAF_USDA=2.5
NC_035093.1	75053115	.	A	G	.	.	MAF_USDA=35.119
NC_035093.1	75053149	.	G	C	.	.	MAF_USDA=2.5
NC_035093.1	75053151	.	T	C	.	.	MAF_USDA=36.905
NC_035093.1	75053249	.	A	G	.	.	MAF_USDA=12.5
NC_035093.1	75053263	.	C	A	.	.	MAF_USDA=26.829
NC_035093.1	75053282	.	G	T	.	.	MAF_USDA=9.756
NC_035093.1	75053295	.	C	T	.	.	MAF_USDA=36.747
NC_035093.1	75053310	.	C	T	.	.	MAF_USDA=2.5
NC_035093.1	75053359	.	G	C	.	.	MAF_USDA=35.294
NC_035093.1	75053361	.	C	T	.	.	MAF_USDA=34.706
NC_035093.1	75053373	.	C	A	.	.	MAF_INRAE=3.797;MAF_USDA=2.083
NC_035093.1	75053414	.	T	C	.	.	MAF_USDA=11.765
NC_035093.1	75053423	.	G	C	.	.	MAF_USDA=2.459
NC_035093.1	75053442	.	T	A	.	.	MAF_USDA=8.197
NC_035093.1	75053468	.	G	A	.	.	MAF_USDA=11.446
NC_035093.1	75053554	.	C	A,*	.	.	MAF_INRAE=5.263;MAF_USDA=37.059
NC_035093.1	75053566	.	T	C	.	.	MAF_INRAE=2.5
NC_035093.1	75053569	.	C	T	.	.	MAF_INRAE=4.43;MAF_USDA=37.059
NC_035093.1	75053575	.	G	A	.	.	MAF_INRAE=4.43;MAF_USDA=37.059
NC_035093.1	75053579	.	T	A	.	.	MAF_INRAE=4.167
NC_035093.1	75053593	.	C	G	.	.	MAF_USDA=1.639
NC_035093.1	75053608	.	T	A	.	.	MAF_USDA=1.639
NC_035093.1	75053628	.	G	A	.	.	MAF_INRAE=3.333
NC_035093.1	75053630	.	C	T	.	.	MAF_INRAE=3.333
NC_035093.1	75053690	.	A	T	.	.	MAF_INRAE=15.789;MAF_USDA=6.25
NC_035093.1	75053746	.	G	A	.	.	MAF_USDA=3.279
NC_035093.1	75053780	.	A	G	.	.	MAF_USDA=35.294
NC_035093.1	75053815	.	G	A	.	.	MAF_INRAE=20.833;MAF_USDA=12.941
NC_035093.1	75053868	.	G	T	.	.	MAF_USDA=37.059
NC_035093.1	75053880	.	G	A	.	.	MAF_USDA=39.412
NC_035093.1	75053897	.	T	A	.	.	MAF_USDA=39.286
NC_035093.1	75053905	.	A	G	.	.	MAF_USDA=39.286
NC_035093.1	75053923	.	T	C	.	.	MAF_INRAE=20.0
NC_035093.1	75053940	.	C	A	.	.	MAF_USDA=31.765
NC_035093.1	75053978	.	T	A	.	.	MAF_USDA=45.833
NC_035093.1	75053979	.	G	T	.	.	MAF_USDA=41.566
NC_035093.1	75053990	.	G	T	.	.	MAF_USDA=50.0
NC_035093.1	75054009	.	A	G	.	.	MAF_USDA=45.833
NC_035093.1	75054127	.	G	A	.	.	MAF_USDA=10.976
NC_035093.1	75054154	.	T	A	.	.	MAF_INRAE=5.263;MAF_USDA=2.542
NC_035093.1	75054162	.	C	T	.	.	MAF_INRAE=10.526;MAF_USDA=30.952
NC_035093.1	75054180	.	C	T	.	.	MAF_USDA=34.706
NC_035093.1	75054210	.	A	T	.	.	MAF_USDA=2.459
NC_035093.1	75054235	.	T	G	.	.	MAF_USDA=34.706
NC_035093.1	75054236	.	A	C	.	.	MAF_USDA=35.294
NC_035093.1	75054264	.	T	A	.	.	MAF_INRAE=10.759;MAF_USDA=18.235
NC_035093.1	75054273	.	G	A	.	.	MAF_USDA=34.167
NC_035093.1	75054274	.	G	A	.	.	MAF_USDA=35.119
NC_035093.1	75054476	.	G	A	.	.	MAF_USDA=34.706
NC_035093.1	75054492	.	G	C	.	.	MAF_USDA=4.098
NC_035093.1	75054520	.	C	A	.	.	MAF_USDA=35.294
NC_035093.1	75054531	.	C	A	.	.	MAF_USDA=35.294
NC_035093.1	75054564	.	G	A	.	.	MAF_USDA=34.706
NC_035093.1	75054567	.	C	A	.	.	MAF_USDA=8.197
NC_035093.1	75054583	.	G	A	.	.	MAF_USDA=34.706
NC_035093.1	75054694	.	C	T	.	.	MAF_USDA=34.706
NC_035093.1	75054723	.	T	G	.	.	MAF_USDA=34.706
NC_035093.1	75054735	.	A	G	.	.	MAF_USDA=3.279
NC_035093.1	75054749	.	T	C	.	.	MAF_USDA=34.706
NC_035093.1	75054852	.	C	T	.	.	MAF_USDA=2.353
NC_035093.1	75054895	.	G	A	.	.	MAF_INRAE=5.833;MAF_USDA=1.639
NC_035093.1	75054915	.	G	A	.	.	MAF_USDA=2.459
NC_035093.1	75055030	.	C	T	.	.	MAF_INRAE=10.759;MAF_USDA=12.941
NC_035093.1	75055108	.	C	T	.	.	MAF_INRAE=21.667;MAF_USDA=17.059
NC_035093.1	75055115	.	G	T	.	.	MAF_USDA=35.294
NC_035093.1	75055117	.	C	A	.	.	MAF_INRAE=13.333;MAF_USDA=50.0
NC_035093.1	75055128	.	G	T	.	.	MAF_USDA=34.118
NC_035093.1	75055148	.	T	G	.	.	MAF_INRAE=11.392;MAF_USDA=49.412
NC_035093.1	75055153	.	C	T	.	.	MAF_USDA=3.279
NC_035093.1	75055194	.	C	G	.	.	MAF_USDA=11.905
NC_035093.1	75055206	.	G	C	.	.	MAF_USDA=38.415
NC_035093.1	75055220	.	T	C	.	.	MAF_USDA=37.952
NC_035093.1	75055226	.	T	C	.	.	MAF_USDA=40.244
NC_035093.1	75055239	.	G	A	.	.	MAF_USDA=35.417
NC_035093.1	75055250	.	C	T	.	.	MAF_USDA=43.75
NC_035093.1	75055259	.	C	T	.	.	MAF_USDA=39.583
NC_035093.1	75055265	.	T	C	.	.	MAF_USDA=41.667
NC_035093.1	75055347	.	C	T	.	.	MAF_USDA=39.583
NC_035093.1	75055348	.	A	G	.	.	MAF_USDA=50.0
NC_035093.1	75055349	.	G	A	.	.	MAF_USDA=50.0
NC_035093.1	75055379	.	A	T	.	.	MAF_USDA=1.667
NC_035093.1	75055390	.	A	G	.	.	MAF_USDA=36.31
NC_035093.1	75055405	.	T	C	.	.	MAF_USDA=35.714
NC_035093.1	75055407	.	G	T	.	.	MAF_USDA=4.167
NC_035093.1	75055412	.	A	G	.	.	MAF_INRAE=5.263;MAF_USDA=13.69
NC_035093.1	75055413	.	A	C	.	.	MAF_USDA=35.119
NC_035093.1	75055415	.	T	A	.	.	MAF_USDA=3.571
NC_035093.1	75055473	.	ACAG	ACAA	.	.	MAF_USDA=39.583
NC_035093.1	75055476	.	G	A	.	.	MAF_USDA=35.0
NC_035093.1	75055492	.	A	C	.	.	MAF_USDA=34.706
NC_035093.1	75055536	.	G	A	.	.	MAF_USDA=5.738
NC_035093.1	75055537	.	C	T	.	.	MAF_USDA=4.918
NC_035093.1	75055539	.	T	C	.	.	MAF_USDA=2.083
NC_035093.1	75055546	.	G	A	.	.	MAF_USDA=35.882
NC_035093.1	75055573	.	T	C	.	.	MAF_USDA=1.639
NC_035093.1	75055928	.	G	T	.	.	MAF_USDA=36.471
NC_035093.1	75055940	.	C	A	.	.	MAF_USDA=2.459
NC_035093.1	75055959	.	C	A	.	.	MAF_INRAE=1.667;MAF_USDA=35.882
NC_035093.1	75055999	.	T	A	.	.	MAF_INRAE=20.0;MAF_USDA=10.588
NC_035093.1	75056048	.	T	C	.	.	MAF_INRAE=11.392;MAF_USDA=47.059
NC_035093.1	75056076	.	G	A	.	.	MAF_USDA=4.918
NC_035093.1	75056142	.	T	C	.	.	MAF_INRAE=30.38;MAF_USDA=17.647
NC_035093.1	75056148	.	T	A	.	.	MAF_INRAE=34.177
NC_035093.1	75056214	.	A	T	.	.	MAF_USDA=17.647
NC_035093.1	75056292	.	T	G	.	.	MAF_USDA=30.588
NC_035093.1	75056310	.	G	T	.	.	MAF_USDA=20.833
NC_035093.1	75056356	.	T	G	.	.	MAF_USDA=33.333
NC_035093.1	75056576	.	A	T	.	.	MAF_USDA=4.918
NC_035093.1	75056699	.	A	T	.	.	MAF_USDA=10.0
NC_035093.1	75056728	.	C	T	.	.	MAF_INRAE=10.759;MAF_USDA=12.353
NC_035093.1	75056748	.	G	A	.	.	MAF_INRAE=35.0;MAF_USDA=37.059
NC_035093.1	75056806	.	G	A	.	.	MAF_USDA=30.0
NC_035093.1	75056823	.	C	A	.	.	MAF_INRAE=9.167;MAF_USDA=10.0
NC_035093.1	75056852	.	G	A	.	.	MAF_USDA=3.279
NC_035093.1	75056867	.	T	G	.	.	MAF_INRAE=10.526;MAF_USDA=30.0
NC_035093.1	75056880	.	G	A	.	.	MAF_INRAE=20.833;MAF_USDA=9.412
NC_035093.1	75056942	.	A	C	.	.	MAF_USDA=30.0
NC_035093.1	75056997	.	C	A	.	.	MAF_USDA=7.377
NC_035093.1	75057096	.	C	T	.	.	MAF_USDA=5.0
NC_035093.1	75057116	.	C	T	.	.	MAF_INRAE=12.5;MAF_USDA=12.5
NC_035093.1	75057138	.	G	A	.	.	MAF_USDA=2.459
NC_035093.1	75057162	.	C	A	.	.	MAF_USDA=3.279
NC_035093.1	75057185	.	G	C	.	.	MAF_USDA=2.459
NC_035093.1	75057186	.	G	A	.	.	MAF_USDA=2.459
NC_035093.1	75057187	.	C	A	.	.	MAF_USDA=2.459
NC_035093.1	75057198	.	C	G	.	.	MAF_INRAE=9.494;MAF_USDA=14.706
NC_035093.1	75057213	.	A	G	.	.	MAF_USDA=4.098
NC_035093.1	75057253	.	T	C	.	.	MAF_USDA=31.176
NC_035093.1	75057256	.	T	A	.	.	MAF_INRAE=3.333;MAF_USDA=5.294
NC_035093.1	75057275	.	G	A	.	.	MAF_INRAE=8.333;MAF_USDA=1.639
NC_035093.1	75057300	.	C	A	.	.	MAF_INRAE=5.263;MAF_USDA=2.459
NC_035093.1	75057324	.	T	G	.	.	MAF_INRAE=19.167;MAF_USDA=6.25
NC_035093.1	75057332	.	A	G	.	.	MAF_USDA=31.548
NC_035093.1	75057345	.	T	G	.	.	MAF_USDA=6.557
NC_035093.1	75057574	.	T	C	.	.	MAF_INRAE=33.544;MAF_USDA=26.471
NC_035093.1	75057614	.	A	G	.	.	MAF_USDA=2.459
NC_035093.1	75057618	.	C	A	.	.	MAF_USDA=2.459
NC_035093.1	75057637	.	C	A	.	.	MAF_USDA=34.706
NC_035093.1	75057643	.	TTC	TTA	.	.	MAF_USDA=39.583
NC_035093.1	75057645	.	C	A	.	.	MAF_INRAE=7.5
NC_035093.1	75057658	.	G	A	.	.	MAF_USDA=4.918
NC_035093.1	75057687	.	T	G	.	.	MAF_USDA=12.941
NC_035093.1	75057688	.	T	G	.	.	MAF_USDA=12.941
NC_035093.1	75057707	.	C	T	.	.	MAF_USDA=2.459
NC_035093.1	75057749	.	C	T	.	.	MAF_USDA=6.25
NC_035093.1	75057750	.	G	T	.	.	MAF_USDA=28.824
NC_035093.1	75057757	.	C	T	.	.	MAF_USDA=6.25
NC_035093.1	75057773	.	T	C	.	.	MAF_USDA=8.197
NC_035093.1	75057776	.	C	T	.	.	MAF_INRAE=10.127;MAF_USDA=38.824
NC_035093.1	75057800	.	G	T	.	.	MAF_USDA=1.639
NC_035093.1	75057823	.	C	T	.	.	MAF_INRAE=22.5;MAF_USDA=20.0
NC_035093.1	75057836	.	C	A	.	.	MAF_INRAE=8.333;MAF_USDA=1.639
NC_035093.1	75057952	.	A	C	.	.	MAF_USDA=22.917
NC_035093.1	75058053	.	T	C	.	.	MAF_USDA=1.639
NC_035093.1	75058082	.	TAC	TAA	.	.	MAF_USDA=37.5
NC_035093.1	75058084	.	C	A	.	.	MAF_USDA=22.5
NC_035093.1	75058144	.	C	G	.	.	MAF_USDA=1.639
NC_035093.1	75058179	.	G	A	.	.	MAF_USDA=2.941
NC_035093.1	75058204	.	A	G	.	.	MAF_USDA=1.639
NC_035093.1	75058243	.	C	T	.	.	MAF_USDA=34.706
NC_035093.1	75058245	.	G	A	.	.	MAF_INRAE=46.667;MAF_USDA=29.412
NC_035093.1	75058246	.	T	A	.	.	MAF_INRAE=23.333;MAF_USDA=44.118
NC_035093.1	75058336	.	G	A	.	.	MAF_USDA=1.639
NC_035093.1	75058454	.	G	A	.	.	MAF_USDA=39.583
NC_035093.1	75058488	.	G	A	.	.	MAF_INRAE=12.5;MAF_USDA=8.235
NC_035093.1	75058551	.	C	T	.	.	MAF_USDA=32.353
NC_035093.1	75058597	.	A	G	.	.	MAF_INRAE=30.833;MAF_USDA=16.471
NC_035093.1	75058761	.	C	T	.	.	MAF_USDA=1.639
NC_035093.1	75058789	.	T	C	.	.	MAF_USDA=35.294
NC_035093.1	75058882	.	T	C	.	.	MAF_INRAE=20.833;MAF_USDA=6.25
NC_035093.1	75058912	.	G	A	.	.	MAF_USDA=1.639
NC_035093.1	75058942	.	C	A	.	.	MAF_INRAE=20.833;MAF_USDA=6.25
NC_035093.1	75059002	.	C	T	.	.	MAF_USDA=1.639
NC_035093.1	75059017	.	G	A	.	.	MAF_INRAE=37.975;MAF_USDA=30.588
NC_035093.1	75059041	.	G	A	.	.	MAF_USDA=1.639
NC_035093.1	75059229	.	A	G	.	.	MAF_USDA=1.639
NC_035093.1	75059232	.	A	C	.	.	MAF_USDA=1.639
NC_035093.1	75059524	.	T	G	.	.	MAF_INRAE=41.772;MAF_USDA=12.5
NC_035093.1	75059586	.	C	T	.	.	MAF_USDA=3.279
NC_035093.1	75059587	.	G	A	.	.	MAF_USDA=2.459
NC_035093.1	75059589	.	GAA	GAG	.	.	MAF_USDA=6.818
NC_035093.1	75059606	.	T	G	.	.	MAF_USDA=2.459
NC_035093.1	75059664	.	G	T	.	.	MAF_INRAE=15.789;MAF_USDA=40.588
NC_035093.1	75059665	.	T	C	.	.	MAF_INRAE=44.167;MAF_USDA=32.353
NC_035093.1	75059667	.	G	T	.	.	MAF_USDA=40.0
NC_035093.1	75059681	.	G	C	.	.	MAF_USDA=1.639
NC_035093.1	75059713	.	T	C	.	.	MAF_INRAE=41.772;MAF_USDA=25.882
NC_035093.1	75059734	.	G	A	.	.	MAF_USDA=25.0
NC_035093.1	75059735	.	T	A	.	.	MAF_USDA=25.0
NC_035093.1	75059741	.	A	G	.	.	MAF_INRAE=22.5;MAF_USDA=22.353
NC_035093.1	75059751	.	T	C	.	.	MAF_INRAE=21.667;MAF_USDA=6.25
NC_035093.1	75059757	.	A	G	.	.	MAF_USDA=2.353
NC_035093.1	75059763	.	A	C	.	.	MAF_USDA=2.353
NC_035093.1	75059765	.	A	T	.	.	MAF_INRAE=20.833;MAF_USDA=6.25
NC_035093.1	75059802	.	C	G	.	.	MAF_INRAE=20.833;MAF_USDA=4.706
NC_035093.1	75059824	.	T	C	.	.	MAF_INRAE=22.5;MAF_USDA=21.176
NC_035093.1	75059856	.	T	C	.	.	MAF_USDA=6.557
NC_035093.1	75059888	.	C	G	.	.	MAF_INRAE=15.789;MAF_USDA=38.824
NC_035093.1	75059914	.	T	A	.	.	MAF_USDA=6.25
NC_035093.1	75059951	.	G	A	.	.	MAF_USDA=4.706
NC_035093.1	75060012	.	A	G	.	.	MAF_USDA=2.353
NC_035093.1	75060055	.	T	A	.	.	MAF_USDA=25.301
NC_035093.1	75060066	.	C	T	.	.	MAF_USDA=30.12
NC_035093.1	75060067	.	G	A	.	.	MAF_USDA=25.301
NC_035093.1	75060100	.	G	A	.	.	MAF_USDA=8.333
NC_035093.1	75060101	.	C	A	.	.	MAF_USDA=6.25
NC_035093.1	75060111	.	C	T	.	.	MAF_USDA=2.353
NC_035093.1	75060122	.	T	G	.	.	MAF_INRAE=15.789;MAF_USDA=37.059
NC_035093.1	75060179	.	T	C	.	.	MAF_INRAE=1.667;MAF_USDA=42.941
NC_035093.1	75060190	.	A	T	.	.	MAF_INRAE=1.667;MAF_USDA=45.833
NC_035093.1	75060217	.	T	G	.	.	MAF_USDA=6.25
NC_035093.1	75060226	.	T	C	.	.	MAF_USDA=2.381
NC_035093.1	75060241	.	T	G	.	.	MAF_INRAE=15.789;MAF_USDA=38.235
NC_035093.1	75060242	.	T	G	.	.	MAF_INRAE=24.167;MAF_USDA=23.529
NC_035093.1	75060261	.	C	T	.	.	MAF_INRAE=15.789;MAF_USDA=37.647
NC_035093.1	75060262	.	G	C	.	.	MAF_USDA=38.235
NC_035093.1	75060309	.	A	T	.	.	MAF_INRAE=22.5;MAF_USDA=22.353
NC_035093.1	75060316	.	A	T	.	.	MAF_INRAE=20.833;MAF_USDA=4.706
NC_035093.1	75060317	.	C	T	.	.	MAF_INRAE=15.789;MAF_USDA=38.235
NC_035093.1	75060372	.	A	C	.	.	MAF_USDA=2.459
NC_035093.1	75060398	.	C	T	.	.	MAF_INRAE=41.772;MAF_USDA=31.176
NC_035093.1	75060423	.	G	A	.	.	MAF_INRAE=42.405;MAF_USDA=32.353
NC_035093.1	75060489	.	G	A	.	.	MAF_INRAE=26.316;MAF_USDA=32.353
NC_035093.1	75060519	.	C	T	.	.	MAF_INRAE=38.608;MAF_USDA=37.059
NC_035093.1	75060532	.	T	A	.	.	MAF_USDA=2.353
NC_035093.1	75060544	.	C	A	.	.	MAF_INRAE=15.789;MAF_USDA=38.824
NC_035093.1	75060576	.	C	T	.	.	MAF_USDA=12.941
NC_035093.1	75060578	.	G	T	.	.	MAF_INRAE=6.667
NC_035093.1	75060587	.	A	C	.	.	MAF_INRAE=15.789;MAF_USDA=39.412
NC_035093.1	75060616	.	C	A	.	.	MAF_INRAE=26.667;MAF_USDA=5.882
NC_035093.1	75060618	.	G	T	.	.	MAF_INRAE=36.709;MAF_USDA=27.647
NC_035093.1	75060621	.	G	T	.	.	MAF_USDA=40.588
NC_035093.1	75060640	.	G	C	.	.	MAF_INRAE=5.696;MAF_USDA=40.0
NC_035093.1	75060657	.	G	C	.	.	MAF_INRAE=22.152;MAF_USDA=39.412
NC_035093.1	75060660	.	C	A	.	.	MAF_INRAE=23.333;MAF_USDA=38.824
NC_035093.1	75060703	.	G	C	.	.	MAF_USDA=37.059
NC_035093.1	75060712	.	A	T	.	.	MAF_USDA=22.561
NC_035093.1	75060715	.	G	T	.	.	MAF_USDA=43.75
NC_035093.1	75060755	.	A	T	.	.	MAF_USDA=18.75
NC_035093.1	75060762	.	C	A	.	.	MAF_USDA=12.5
NC_035093.1	75060783	.	A	T	.	.	MAF_INRAE=26.316
NC_035093.1	75060803	.	T	A	.	.	MAF_INRAE=5.263;MAF_USDA=6.25
NC_035093.1	75060804	.	T	C	.	.	MAF_INRAE=26.316;MAF_USDA=22.917
NC_035093.1	75060830	.	A	C	.	.	MAF_USDA=4.167
NC_035093.1	75060832	.	A	T	.	.	MAF_USDA=4.167
NC_035093.1	75060833	.	C	T	.	.	MAF_USDA=4.167
NC_035093.1	75060836	.	G	T	.	.	MAF_USDA=4.167
NC_035093.1	75060851	.	G	A	.	.	MAF_USDA=25.0
NC_035093.1	75060870	.	C	A	.	.	MAF_INRAE=28.947;MAF_USDA=12.5
NC_035093.1	75060877	.	A	C	.	.	MAF_INRAE=3.165;MAF_USDA=4.118
NC_035093.1	75060888	.	A	T	.	.	MAF_INRAE=4.167
NC_035093.1	75060891	.	G	T	.	.	MAF_INRAE=2.5
NC_035093.1	75060910	.	A	G	.	.	MAF_INRAE=15.789;MAF_USDA=39.286
NC_035093.1	75060915	.	A	C	.	.	MAF_INRAE=23.333;MAF_USDA=15.882
NC_035093.1	75060920	.	C	A	.	.	MAF_USDA=4.706
NC_035093.1	75060950	.	A	T	.	.	MAF_USDA=17.857
NC_035093.1	75060989	.	C	T	.	.	MAF_INRAE=18.421
NC_035093.1	75061007	.	G	T	.	.	MAF_USDA=20.833
NC_035093.1	75061012	.	G	A	.	.	MAF_INRAE=15.789;MAF_USDA=50.0
NC_035093.1	75061020	.	C	T	.	.	MAF_INRAE=7.895;MAF_USDA=23.77
NC_035093.1	75061076	.	C	T	.	.	MAF_INRAE=42.405;MAF_USDA=24.706
NC_035093.1	75061078	.	C	A	.	.	MAF_USDA=41.667
NC_035093.1	75061082	.	C	T	.	.	MAF_INRAE=47.5;MAF_USDA=25.882
NC_035093.1	75061098	.	A	G	.	.	MAF_INRAE=20.253;MAF_USDA=29.412
NC_035093.1	75061110	.	T	C	.	.	MAF_USDA=2.459
NC_035093.1	75061116	.	G	A	.	.	MAF_INRAE=21.053;MAF_USDA=36.471
NC_035093.1	75061146	.	A	G	.	.	MAF_INRAE=5.833;MAF_USDA=4.918
NC_035093.1	75061164	.	G	A	.	.	MAF_INRAE=20.833;MAF_USDA=6.25
NC_035093.1	75061186	.	C	A	.	.	MAF_INRAE=44.167
NC_035093.1	75061187	.	G	A	.	.	MAF_INRAE=20.833;MAF_USDA=6.25
NC_035093.1	75061260	.	C	A	.	.	MAF_USDA=12.5
NC_035093.1	75061262	.	A	T	.	.	MAF_INRAE=22.5;MAF_USDA=43.75
NC_035093.1	75061263	.	A	T	.	.	MAF_USDA=43.75
NC_035093.1	75061288	.	A	G	.	.	MAF_INRAE=20.833;MAF_USDA=3.529
NC_035093.1	75061291	.	G	A	.	.	MAF_USDA=3.279
NC_035093.1	75061321	.	T	A	.	.	MAF_USDA=2.459
NC_035093.1	75061366	.	C	T	.	.	MAF_USDA=1.639
NC_035093.1	75061385	.	C	A	.	.	MAF_INRAE=22.5;MAF_USDA=20.0
NC_035093.1	75061420	.	C	G	.	.	MAF_INRAE=20.833
NC_035093.1	75061435	.	A	C	.	.	MAF_INRAE=5.833
NC_035093.1	75061438	.	T	C	.	.	MAF_INRAE=5.833
NC_035093.1	75061441	.	C	T	.	.	MAF_INRAE=10.0;MAF_USDA=15.294
NC_035093.1	75061451	.	A	C	.	.	MAF_USDA=2.459
NC_035093.1	75061557	.	G	A	.	.	MAF_USDA=6.25
NC_035093.1	75061566	.	C	G	.	.	MAF_INRAE=15.789;MAF_USDA=37.059
NC_035093.1	75061581	.	A	G	.	.	MAF_INRAE=32.278;MAF_USDA=16.471
NC_035093.1	75061588	.	T	A	.	.	MAF_INRAE=46.203;MAF_USDA=40.0
NC_035093.1	75061637	.	G	T	.	.	MAF_INRAE=31.646;MAF_USDA=16.471
NC_035093.1	75061645	.	T	G	.	.	MAF_USDA=2.459
NC_035093.1	75061647	.	A	C	.	.	MAF_USDA=1.639
NC_035093.1	75061648	.	A	C	.	.	MAF_INRAE=46.203;MAF_USDA=33.333
NC_035093.1	75061708	.	T	G	.	.	MAF_USDA=2.941
NC_035093.1	75061719	.	A	G	.	.	MAF_INRAE=31.646;MAF_USDA=15.882
NC_035093.1	75061762	.	C	T	.	.	MAF_INRAE=16.456;MAF_USDA=1.639
NC_035093.1	75061768	.	C	T	.	.	MAF_INRAE=31.646;MAF_USDA=15.882
NC_035093.1	75061803	.	A	G	.	.	MAF_USDA=2.353
NC_035093.1	75061840	.	G	A	.	.	MAF_INRAE=32.278;MAF_USDA=21.176
NC_035093.1	75061854	.	T	G	.	.	MAF_USDA=3.279
NC_035093.1	75061878	.	C	T	.	.	MAF_INRAE=15.789;MAF_USDA=38.095
NC_035093.1	75061903	.	T	C	.	.	MAF_USDA=40.0
NC_035093.1	75062108	.	T	A	.	.	MAF_USDA=1.639
NC_035093.1	75062127	.	C	T	.	.	MAF_INRAE=47.468;MAF_USDA=33.333
NC_035093.1	75062168	.	G	T	.	.	MAF_INRAE=5.833;MAF_USDA=4.918
NC_035093.1	75062170	.	C	G	.	.	MAF_INRAE=5.833;MAF_USDA=4.918
NC_035093.1	75062175	.	G	A	.	.	MAF_INRAE=31.013;MAF_USDA=15.882
NC_035093.1	75062205	.	C	A	.	.	MAF_INRAE=30.38;MAF_USDA=27.049
NC_035093.1	75062325	.	G	A	.	.	MAF_INRAE=5.833
NC_035093.1	75062442	.	C	T	.	.	MAF_USDA=2.941
NC_035093.1	75062458	.	A	G	.	.	MAF_INRAE=46.203;MAF_USDA=40.588
NC_035093.1	75062461	.	A	G	.	.	MAF_INRAE=22.5;MAF_USDA=43.529
NC_035093.1	75062475	.	C	T	.	.	MAF_INRAE=32.278;MAF_USDA=14.706
NC_035093.1	75062575	.	G	T	.	.	MAF_INRAE=20.833;MAF_USDA=6.25
NC_035093.1	75062606	.	C	A	.	.	MAF_USDA=1.639
NC_035093.1	75062618	.	G	T	.	.	MAF_INRAE=21.519;MAF_USDA=43.529
NC_035093.1	75062629	.	G	C	.	.	MAF_INRAE=20.833;MAF_USDA=2.353
NC_035093.1	75062685	.	G	T	.	.	MAF_INRAE=7.5
NC_035093.1	75062688	.	G	A	.	.	MAF_INRAE=15.789;MAF_USDA=40.588
NC_035093.1	75062691	.	G	A	.	.	MAF_INRAE=10.0;MAF_USDA=7.647
NC_035093.1	75062724	.	G	T	.	.	MAF_INRAE=6.667;MAF_USDA=2.083
NC_035093.1	75062744	.	G	A	.	.	MAF_USDA=4.918
NC_035093.1	75062893	.	A	G	.	.	MAF_INRAE=15.789;MAF_USDA=42.941
NC_035093.1	75063023	.	C	T	.	.	MAF_USDA=1.639
NC_035093.1	75063175	.	T	C	.	.	MAF_USDA=1.639
NC_035093.1	75063200	.	A	C	.	.	MAF_INRAE=9.167;MAF_USDA=13.529
NC_035093.1	75063203	.	T	G	.	.	MAF_INRAE=6.667;MAF_USDA=2.083
NC_035093.1	75063204	.	A	T	.	.	MAF_USDA=1.639
NC_035093.1	75063222	.	T	C	.	.	MAF_USDA=6.25
NC_035093.1	75063223	.	T	A	.	.	MAF_USDA=7.377
NC_035093.1	75063234	.	C	G	.	.	MAF_USDA=2.083
NC_035093.1	75063252	.	A	G	.	.	MAF_USDA=1.667
NC_035093.1	75063280	.	G	A	.	.	MAF_USDA=6.25
NC_035093.1	75063291	.	A	T	.	.	MAF_USDA=1.724
NC_035093.1	75063337	.	T	C	.	.	MAF_USDA=6.25
NC_035093.1	75063342	.	C	A	.	.	MAF_INRAE=5.263;MAF_USDA=10.417
NC_035093.1	75063366	.	T	A	.	.	MAF_INRAE=21.053;MAF_USDA=48.78
NC_035093.1	75063400	.	T	C	.	.	MAF_INRAE=26.582;MAF_USDA=36.905
NC_035093.1	75063419	.	T	C	.	.	MAF_INRAE=22.152;MAF_USDA=46.429
NC_035093.1	75063446	.	G	T	.	.	MAF_INRAE=5.833;MAF_USDA=7.377
NC_035093.1	75063477	.	G	A	.	.	MAF_INRAE=20.886;MAF_USDA=7.059
NC_035093.1	75063483	.	T	C	.	.	MAF_USDA=5.738
NC_035093.1	75063507	.	A	C	.	.	MAF_INRAE=6.667;MAF_USDA=1.639
NC_035093.1	75063568	.	TCGATTG	TCGATTT	.	.	MAF_USDA=43.75
NC_035093.1	75063576	.	T	A	.	.	MAF_USDA=6.25
NC_035093.1	75064486	.	C	T	.	.	MAF_USDA=6.25
NC_035093.1	75064509	.	T	C	.	.	MAF_USDA=5.882
NC_035093.1	75064522	.	C	T	.	.	MAF_USDA=6.25
NC_035093.1	75064528	.	G	A	.	.	MAF_USDA=10.588
NC_035093.1	75064547	.	C	G	.	.	MAF_USDA=46.471
NC_035093.1	75064559	.	C	A	.	.	MAF_USDA=47.059
NC_035093.1	75064618	.	A	T	.	.	MAF_INRAE=15.823;MAF_USDA=2.459
NC_035093.1	75064621	.	T	G	.	.	MAF_INRAE=31.013;MAF_USDA=21.765
NC_035093.1	75064624	.	C	G	.	.	MAF_INRAE=13.924;MAF_USDA=2.381
NC_035093.1	75064628	.	C	T	.	.	MAF_INRAE=38.333;MAF_USDA=46.471
NC_035093.1	75064742	.	T	A	.	.	MAF_INRAE=27.5
NC_035093.1	75064845	.	T	G	.	.	MAF_USDA=46.341
NC_035093.1	75064932	.	T	C	.	.	MAF_INRAE=10.0;MAF_USDA=7.738
NC_035093.1	75064933	.	G	A	.	.	MAF_INRAE=10.0;MAF_USDA=7.738
NC_035093.1	75064940	.	C	T	.	.	MAF_USDA=1.639
NC_035093.1	75064945	.	G	A	.	.	MAF_INRAE=31.646;MAF_USDA=30.0
NC_035093.1	75064996	.	C	T	.	.	MAF_INRAE=41.139;MAF_USDA=27.083
NC_035093.1	75065037	.	C	T	.	.	MAF_INRAE=29.747;MAF_USDA=45.882
NC_035093.1	75065097	.	T	G	.	.	MAF_INRAE=21.519;MAF_USDA=20.0
NC_035093.1	75065100	.	C	A	.	.	MAF_INRAE=9.167;MAF_USDA=6.471
NC_035093.1	75065106	.	C	G	.	.	MAF_INRAE=5.263;MAF_USDA=2.459
NC_035093.1	75065120	.	T	A	.	.	MAF_INRAE=10.0;MAF_USDA=11.176
NC_035093.1	75065129	.	C	G	.	.	MAF_USDA=6.25
NC_035093.1	75065130	.	G	T	.	.	MAF_USDA=6.25
NC_035093.1	75065155	.	C	T	.	.	MAF_INRAE=45.57;MAF_USDA=38.235
NC_035093.1	75065169	.	T	C	.	.	MAF_INRAE=16.456;MAF_USDA=7.647
NC_035093.1	75065183	.	T	C	.	.	MAF_INRAE=50.0;MAF_USDA=43.75
NC_035093.1	75065222	.	G	A	.	.	MAF_INRAE=32.911;MAF_USDA=45.833
NC_035093.1	75065258	.	G	T	.	.	MAF_USDA=46.471
NC_035093.1	75065264	.	A	C	.	.	MAF_USDA=48.235
NC_035093.1	75065297	.	G	C	.	.	MAF_INRAE=41.772;MAF_USDA=30.0
NC_035093.1	75065298	.	T	G	.	.	MAF_USDA=2.083
NC_035093.1	75065317	.	A	C	.	.	MAF_INRAE=39.167;MAF_USDA=47.647
NC_035093.1	75065320	.	C	A	.	.	MAF_INRAE=20.0;MAF_USDA=22.353
NC_035093.1	75065338	.	A	C	.	.	MAF_INRAE=39.167;MAF_USDA=48.235
NC_035093.1	75065376	.	A	G	.	.	MAF_USDA=1.639
NC_035093.1	75065377	.	G	C	.	.	MAF_INRAE=21.053;MAF_USDA=49.412
NC_035093.1	75065386	.	T	C	.	.	MAF_INRAE=21.053;MAF_USDA=49.412
NC_035093.1	75065398	.	C	T	.	.	MAF_USDA=5.294
NC_035093.1	75065409	.	G	A	.	.	MAF_INRAE=21.053;MAF_USDA=47.619
NC_035093.1	75065419	.	A	T	.	.	MAF_INRAE=21.053;MAF_USDA=46.341
NC_035093.1	75065428	.	A	G	.	.	MAF_USDA=47.917
NC_035093.1	75065432	.	C	A	.	.	MAF_USDA=47.917
NC_035093.1	75065435	.	A	C	.	.	MAF_USDA=31.25
NC_035093.1	75065459	.	A	T	.	.	MAF_INRAE=21.053
NC_035093.1	75065501	.	A	C	.	.	MAF_USDA=49.412
NC_035093.1	75065539	.	T	G	.	.	MAF_INRAE=36.076;MAF_USDA=47.917
NC_035093.1	75065587	.	C	A	.	.	MAF_INRAE=21.053
NC_035093.1	75065642	.	A	T	.	.	MAF_USDA=6.024
NC_035093.1	75065643	.	G	A	.	.	MAF_USDA=40.964
NC_035093.1	75065649	.	G	C	.	.	MAF_USDA=49.412
NC_035093.1	75065668	.	G	C	.	.	MAF_USDA=29.412
NC_035093.1	75065687	.	C	A	.	.	MAF_USDA=47.647
NC_035093.1	75065690	.	A	C	.	.	MAF_USDA=47.647
NC_035093.1	75065694	.	T	G	.	.	MAF_USDA=48.235
NC_035093.1	75065695	.	C	G	.	.	MAF_USDA=1.639
NC_035093.1	75065726	.	T	A	.	.	MAF_INRAE=32.911;MAF_USDA=50.0
NC_035093.1	75065741	.	G	T	.	.	MAF_INRAE=41.772;MAF_USDA=34.118
NC_035093.1	75065766	.	A	G	.	.	MAF_INRAE=32.911;MAF_USDA=46.471
NC_035093.1	75065771	.	T	A	.	.	MAF_INRAE=32.911;MAF_USDA=47.647
NC_035093.1	75065795	.	T	G	.	.	MAF_INRAE=32.911;MAF_USDA=47.647
NC_035093.1	75065835	.	T	G	.	.	MAF_INRAE=46.203;MAF_USDA=45.833
NC_035093.1	75065837	.	G	T	.	.	MAF_INRAE=25.0;MAF_USDA=4.167
NC_035093.1	75065838	.	T	A	.	.	MAF_INRAE=37.5;MAF_USDA=22.917
NC_035093.1	75065848	.	C	T	.	.	MAF_USDA=2.459
NC_035093.1	75065853	.	G	T	.	.	MAF_INRAE=33.544;MAF_USDA=48.235
NC_035093.1	75065907	.	G	A	.	.	MAF_INRAE=5.833;MAF_USDA=9.167
NC_035093.1	75065949	.	T	A	.	.	MAF_INRAE=20.886;MAF_USDA=14.118
NC_035093.1	75065981	.	C	G	.	.	MAF_INRAE=44.304;MAF_USDA=35.294
NC_035093.1	75066002	.	C	T	.	.	MAF_INRAE=22.152;MAF_USDA=17.059
NC_035093.1	75066004	.	C	T	.	.	MAF_USDA=1.639
NC_035093.1	75066027	.	C	T	.	.	MAF_INRAE=24.051;MAF_USDA=22.353
NC_035093.1	75066040	.	A	C	.	.	MAF_USDA=1.639
NC_035093.1	75066048	.	T	C	.	.	MAF_INRAE=24.051;MAF_USDA=21.765
NC_035093.1	75066072	.	T	G	.	.	MAF_INRAE=43.038;MAF_USDA=30.588
NC_035093.1	75066079	.	A	T	.	.	MAF_USDA=1.639
NC_035093.1	75066084	.	C	A	.	.	MAF_INRAE=20.886;MAF_USDA=14.118
NC_035093.1	75066095	.	A	T	.	.	MAF_INRAE=32.911;MAF_USDA=45.833
NC_035093.1	75066104	.	C	A	.	.	MAF_USDA=3.333
NC_035093.1	75066106	.	T	G	.	.	MAF_USDA=17.262
NC_035093.1	75066128	.	A	G	.	.	MAF_INRAE=24.051;MAF_USDA=21.176
NC_035093.1	75066134	.	T	G	.	.	MAF_INRAE=20.886;MAF_USDA=4.167
NC_035093.1	75066180	.	C	A	.	.	MAF_INRAE=32.911;MAF_USDA=46.471
NC_035093.1	75066228	.	T	C	.	.	MAF_INRAE=32.911;MAF_USDA=46.471
NC_035093.1	75066250	.	T	C	.	.	MAF_INRAE=32.911;MAF_USDA=46.471
NC_035093.1	75066261	.	A	G	.	.	MAF_INRAE=32.911;MAF_USDA=47.647
NC_035093.1	75066317	.	T	G	.	.	MAF_INRAE=34.177;MAF_USDA=48.235
NC_035093.1	75066328	.	A	T	.	.	MAF_INRAE=34.81;MAF_USDA=49.412
NC_035093.1	75066332	.	T	C	.	.	MAF_INRAE=39.167
NC_035093.1	75066352	.	A	G	.	.	MAF_INRAE=36.709
NC_035093.1	75066483	.	C	T	.	.	MAF_INRAE=31.579;MAF_USDA=27.083
NC_035093.1	75066520	.	A	G	.	.	MAF_INRAE=34.177;MAF_USDA=46.429
NC_035093.1	75066522	.	G	A	.	.	MAF_USDA=7.738
NC_035093.1	75066525	.	C	G	.	.	MAF_INRAE=19.62;MAF_USDA=10.119
NC_035093.1	75066545	.	T	C	.	.	MAF_INRAE=15.823;MAF_USDA=6.471
NC_035093.1	75066582	.	C	G	.	.	MAF_INRAE=35.443;MAF_USDA=45.294
NC_035093.1	75066613	.	T	A	.	.	MAF_USDA=48.235
NC_035093.1	75066614	.	T	C	.	.	MAF_USDA=6.471
NC_035093.1	75066616	.	T	A	.	.	MAF_USDA=6.471
NC_035093.1	75066629	.	G	A	.	.	MAF_INRAE=21.053;MAF_USDA=48.824
NC_035093.1	75066647	.	A	G	.	.	MAF_INRAE=5.263;MAF_USDA=3.279
NC_035093.1	75066665	.	T	C	.	.	MAF_INRAE=36.842;MAF_USDA=8.235
NC_035093.1	75066667	.	A	G	.	.	MAF_USDA=48.214
NC_035093.1	75066741	.	T	C	.	.	MAF_USDA=1.639
NC_035093.1	75066744	.	T	C	.	.	MAF_INRAE=35.443;MAF_USDA=48.824
NC_035093.1	75066750	.	T	A	.	.	MAF_INRAE=36.667;MAF_USDA=8.824
NC_035093.1	75066761	.	G	A	.	.	MAF_INRAE=39.167;MAF_USDA=9.412
NC_035093.1	75066827	.	G	T	.	.	MAF_INRAE=15.789;MAF_USDA=6.25
NC_035093.1	75066875	.	C	A	.	.	MAF_USDA=47.917
NC_035093.1	75068480	.	A	G	.	.	MAF_USDA=16.667
NC_035093.1	75068503	.	A	T	.	.	MAF_USDA=10.417
NC_035093.1	75068558	.	C	T	.	.	MAF_USDA=10.417
NC_035093.1	75068559	.	C	G	.	.	MAF_USDA=6.25
NC_035093.1	75068600	.	T	A	.	.	MAF_USDA=12.5
NC_035093.1	75068613	.	A	T	.	.	MAF_INRAE=21.053;MAF_USDA=44.643
NC_035093.1	75068614	.	C	A	.	.	MAF_USDA=43.75
NC_035093.1	75068727	.	G	C	.	.	MAF_USDA=39.583
NC_035093.1	75068738	.	G	A	.	.	MAF_USDA=35.417
NC_035093.1	75068745	.	G	A	.	.	MAF_USDA=41.667
NC_035093.1	75068764	.	T	C	.	.	MAF_USDA=45.833
NC_035093.1	75068771	.	G	T	.	.	MAF_USDA=47.024
NC_035093.1	75068799	.	G	A	.	.	MAF_USDA=3.279
NC_035093.1	75068834	.	G	T	.	.	MAF_INRAE=10.526
NC_035093.1	75068846	.	T	G	.	.	MAF_INRAE=21.053;MAF_USDA=48.235
NC_035093.1	75068857	.	T	A	.	.	MAF_INRAE=21.053;MAF_USDA=48.235
NC_035093.1	75068875	.	G	T	.	.	MAF_USDA=11.475
NC_035093.1	75069078	.	A	G	.	.	MAF_USDA=29.167
NC_035093.1	75069079	.	C	T	.	.	MAF_USDA=37.5
NC_035093.1	75069090	.	C	A	.	.	MAF_USDA=3.279
NC_035093.1	75069104	.	A	T	.	.	MAF_USDA=42.941
NC_035093.1	75069108	.	A	C	.	.	MAF_USDA=44.118
NC_035093.1	75069158	.	A	G	.	.	MAF_USDA=2.459
NC_035093.1	75069162	.	G	A	.	.	MAF_INRAE=36.667;MAF_USDA=49.412
NC_035093.1	75069163	.	A	T	.	.	MAF_INRAE=37.5;MAF_USDA=49.412
NC_035093.1	75069170	.	A	C	.	.	MAF_INRAE=37.5;MAF_USDA=50.0
NC_035093.1	75069182	.	T	G	.	.	MAF_INRAE=33.544;MAF_USDA=46.471
NC_035093.1	75069200	.	C	T	.	.	MAF_INRAE=4.167;MAF_USDA=8.235
NC_035093.1	75069276	.	A	G	.	.	MAF_INRAE=32.278
NC_035093.1	75069318	.	A	G	.	.	MAF_USDA=1.639
NC_035093.1	75069329	.	A	C	.	.	MAF_INRAE=40.0;MAF_USDA=49.412
NC_035093.1	75069399	.	C	A	.	.	MAF_INRAE=10.526
NC_035093.1	75069409	.	A	G	.	.	MAF_INRAE=34.81;MAF_USDA=47.647
NC_035093.1	75069500	.	A	G	.	.	MAF_INRAE=37.975;MAF_USDA=46.471
NC_035093.1	75069549	.	G	T	.	.	MAF_INRAE=32.911;MAF_USDA=48.824
NC_035093.1	75069569	.	G	A	.	.	MAF_INRAE=32.911;MAF_USDA=49.412
NC_035093.1	75069604	.	C	T	.	.	MAF_USDA=3.279
NC_035093.1	75069615	.	C	T	.	.	MAF_INRAE=35.443;MAF_USDA=50.0
NC_035093.1	75069619	.	T	C	.	.	MAF_INRAE=40.0;MAF_USDA=44.706
NC_035093.1	75069626	.	G	C	.	.	MAF_INRAE=36.076;MAF_USDA=48.824
NC_035093.1	75069627	.	A	T	.	.	MAF_INRAE=40.833;MAF_USDA=49.412
NC_035093.1	75069631	.	A	T	.	.	MAF_INRAE=5.833;MAF_USDA=7.377
NC_035093.1	75069632	.	G	A	.	.	MAF_USDA=1.639
NC_035093.1	75069640	.	G	A	.	.	MAF_INRAE=36.709;MAF_USDA=49.412
NC_035093.1	75069659	.	G	A	.	.	MAF_INRAE=36.709;MAF_USDA=48.81
NC_035093.1	75069668	.	C	T	.	.	MAF_INRAE=15.19;MAF_USDA=4.167
NC_035093.1	75069684	.	A	G	.	.	MAF_INRAE=36.076;MAF_USDA=47.917
NC_035093.1	75069689	.	G	T	.	.	MAF_INRAE=2.5;MAF_USDA=6.25
NC_035093.1	75069690	.	C	T	.	.	MAF_USDA=4.167
NC_035093.1	75069717	.	A	G	.	.	MAF_INRAE=21.053;MAF_USDA=48.214
NC_035093.1	75069727	.	T	A	.	.	MAF_INRAE=21.053;MAF_USDA=45.833
NC_035093.1	75069734	.	A	C	.	.	MAF_USDA=43.75
NC_035093.1	75069743	.	T	G	.	.	MAF_INRAE=36.842;MAF_USDA=12.941
NC_035093.1	75069746	.	C	T	.	.	MAF_USDA=7.059
NC_035093.1	75069753	.	G	A	.	.	MAF_USDA=43.529
NC_035093.1	75069759	.	A	T	.	.	MAF_INRAE=36.842;MAF_USDA=8.235
NC_035093.1	75069818	.	G	A	.	.	MAF_USDA=4.167
NC_035093.1	75069832	.	A	G	.	.	MAF_INRAE=1.667;MAF_USDA=4.762
NC_035093.1	75069836	.	A	G	.	.	MAF_USDA=49.405
NC_035093.1	75069842	.	C	A	.	.	MAF_USDA=7.5
NC_035093.1	75069994	.	G	A	.	.	MAF_INRAE=34.177;MAF_USDA=49.405
NC_035093.1	75070038	.	A	C	.	.	MAF_INRAE=33.544;MAF_USDA=49.412
NC_035093.1	75070067	.	G	A	.	.	MAF_INRAE=33.544;MAF_USDA=50.0
NC_035093.1	75070073	.	C	A	.	.	MAF_INRAE=33.544;MAF_USDA=49.412
NC_035093.1	75070083	.	C	A	.	.	MAF_INRAE=33.544;MAF_USDA=38.824
NC_035093.1	75070086	.	G	C	.	.	MAF_INRAE=37.5;MAF_USDA=38.824
NC_035093.1	75070116	.	ATA	ATT	.	.	MAF_USDA=41.667
NC_035093.1	75070118	.	A	T	.	.	MAF_INRAE=12.5;MAF_USDA=50.0
NC_035093.1	75070130	.	A	G	.	.	MAF_INRAE=33.544;MAF_USDA=47.024
NC_035093.1	75070133	.	C	T	.	.	MAF_INRAE=37.5;MAF_USDA=48.235
NC_035093.1	75070134	.	A	G	.	.	MAF_INRAE=37.5;MAF_USDA=48.235
NC_035093.1	75070158	.	C	T	.	.	MAF_INRAE=32.911;MAF_USDA=36.471
NC_035093.1	75070238	.	G	A	.	.	MAF_INRAE=33.544;MAF_USDA=36.471
NC_035093.1	75070270	.	A	T	.	.	MAF_INRAE=8.333
NC_035093.1	75070276	.	T	C	.	.	MAF_USDA=8.333
NC_035093.1	75070287	.	G	A	.	.	MAF_USDA=2.459
NC_035093.1	75070326	.	A	G	.	.	MAF_INRAE=20.886;MAF_USDA=13.529
NC_035093.1	75070339	.	T	G	.	.	MAF_INRAE=32.911
NC_035093.1	75070365	.	A	C	.	.	MAF_USDA=8.824
NC_035093.1	75070373	.	G	A	.	.	MAF_INRAE=14.557;MAF_USDA=5.882
NC_035093.1	75070392	.	G	C	.	.	MAF_INRAE=6.667;MAF_USDA=2.083
NC_035093.1	75070399	.	T	C	.	.	MAF_USDA=3.279
NC_035093.1	75070428	.	T	C	.	.	MAF_USDA=11.475
NC_035093.1	75070429	.	G	A	.	.	MAF_USDA=11.475
NC_035093.1	75070438	.	G	A	.	.	MAF_USDA=8.333
NC_035093.1	75070441	.	C	A	.	.	MAF_INRAE=25.316;MAF_USDA=44.118
NC_035093.1	75070443	.	T	G	.	.	MAF_INRAE=30.0;MAF_USDA=9.412
NC_035093.1	75070462	.	G	T	.	.	MAF_INRAE=34.177;MAF_USDA=38.824
NC_035093.1	75070480	.	A	T	.	.	MAF_INRAE=34.177;MAF_USDA=38.824
NC_035093.1	75070501	.	A	T,C	.	.	MAF_INRAE=22.5;MAF_USDA=9.016
NC_035093.1	75070505	.	T	A	.	.	MAF_INRAE=25.833
NC_035093.1	75070582	.	G	A	.	.	MAF_USDA=5.738
NC_035093.1	75070600	.	G	A	.	.	MAF_USDA=5.738
NC_035093.1	75070625	.	C	A	.	.	MAF_USDA=5.738
NC_035093.1	75070635	.	A	T	.	.	MAF_INRAE=36.842;MAF_USDA=8.824
NC_035093.1	75070642	.	C	T	.	.	MAF_INRAE=2.5;MAF_USDA=5.738
NC_035093.1	75070646	.	G	A	.	.	MAF_INRAE=3.333;MAF_USDA=5.738
NC_035093.1	75070679	.	G	A	.	.	MAF_INRAE=4.167;MAF_USDA=5.738
NC_035093.1	75070755	.	A	C	.	.	MAF_INRAE=32.911;MAF_USDA=18.235
NC_035093.1	75070766	.	G	C	.	.	MAF_INRAE=32.911;MAF_USDA=37.059
NC_035093.1	75070810	.	T	G	.	.	MAF_INRAE=32.911;MAF_USDA=50.0
NC_035093.1	75070898	.	A	T	.	.	MAF_INRAE=34.177;MAF_USDA=19.412
NC_035093.1	75070920	.	G	A	.	.	MAF_INRAE=21.053;MAF_USDA=31.176
NC_035093.1	75070922	.	G	A	.	.	MAF_USDA=31.176
NC_035093.1	75070933	.	G	T	.	.	MAF_INRAE=21.053;MAF_USDA=37.059
NC_035093.1	75070934	.	T	G	.	.	MAF_USDA=37.059
NC_035093.1	75070965	.	G	A	.	.	MAF_INRAE=33.544;MAF_USDA=36.471
NC_035093.1	75070971	.	T	G	.	.	MAF_INRAE=32.911;MAF_USDA=18.235
NC_035093.1	75070977	.	T	G	.	.	MAF_INRAE=10.526;MAF_USDA=1.639
NC_035093.1	75070995	.	G	A	.	.	MAF_USDA=9.836
NC_035093.1	75071031	.	G	T	.	.	MAF_USDA=17.262
NC_035093.1	75071049	.	A	C	.	.	MAF_USDA=10.714
NC_035093.1	75071074	.	G	A	.	.	MAF_USDA=50.0
NC_035093.1	75071123	.	T	G	.	.	MAF_INRAE=21.053;MAF_USDA=18.824
NC_035093.1	75071126	.	C	A	.	.	MAF_USDA=19.412
NC_035093.1	75071176	.	T	A	.	.	MAF_USDA=1.639
NC_035093.1	75071195	.	A	G	.	.	MAF_USDA=1.639
NC_035093.1	75071234	.	A	T	.	.	MAF_INRAE=5.0
NC_035093.1	75071520	.	A	G	.	.	MAF_INRAE=10.526;MAF_USDA=1.639
NC_035093.1	75071533	.	C	T	.	.	MAF_INRAE=14.557;MAF_USDA=5.294
NC_035093.1	75071545	.	G	T	.	.	MAF_USDA=1.639
NC_035093.1	75071576	.	T	C	.	.	MAF_INRAE=14.557;MAF_USDA=6.471
NC_035093.1	75071628	.	G	A	.	.	MAF_INRAE=16.456;MAF_USDA=1.639
NC_035093.1	75071629	.	T	G	.	.	MAF_USDA=18.235
NC_035093.1	75071636	.	G	T	.	.	MAF_INRAE=4.167;MAF_USDA=6.557
NC_035093.1	75071699	.	T	A	.	.	MAF_INRAE=20.0;MAF_USDA=2.083
NC_035093.1	75071745	.	A	C	.	.	MAF_INRAE=14.557;MAF_USDA=6.471
NC_035093.1	75071772	.	T	C	.	.	MAF_USDA=1.639
NC_035093.1	75071790	.	G	A	.	.	MAF_INRAE=15.789;MAF_USDA=6.25
NC_035093.1	75071801	.	G	T	.	.	MAF_USDA=1.639
NC_035093.1	75071811	.	C	T	.	.	MAF_USDA=8.197
NC_035093.1	75071825	.	C	G	.	.	MAF_INRAE=4.43;MAF_USDA=5.294
NC_035093.1	75071836	.	G	A	.	.	MAF_USDA=4.098
NC_035093.1	75071869	.	G	A	.	.	MAF_INRAE=44.937;MAF_USDA=36.471
NC_035093.1	75071958	.	T	C	.	.	MAF_INRAE=36.076;MAF_USDA=47.059
NC_035093.1	75071987	.	T	A	.	.	MAF_USDA=8.333
NC_035093.1	75072082	.	C	T	.	.	MAF_INRAE=21.667;MAF_USDA=9.412
NC_035093.1	75072159	.	G	A	.	.	MAF_USDA=1.639
NC_035093.1	75072201	.	A	G	.	.	MAF_INRAE=20.833;MAF_USDA=9.412
NC_035093.1	75072360	.	G	A	.	.	MAF_USDA=8.197
NC_035093.1	75072472	.	C	T	.	.	MAF_USDA=11.475
NC_035093.1	75072513	.	C	A	.	.	MAF_INRAE=10.0;MAF_USDA=7.647
NC_035093.1	75072671	.	G	A	.	.	MAF_INRAE=4.43;MAF_USDA=5.882
NC_035093.1	75072682	.	C	T	.	.	MAF_USDA=1.639
NC_035093.1	75072732	.	G	C	.	.	MAF_INRAE=39.241;MAF_USDA=47.059
NC_035093.1	75072751	.	C	G	.	.	MAF_USDA=43.75
NC_035093.1	75072772	.	G	A	.	.	MAF_INRAE=37.975;MAF_USDA=25.882
NC_035093.1	75072796	.	A	G	.	.	MAF_USDA=10.0
NC_035093.1	75072864	.	G	T	.	.	MAF_USDA=6.25
NC_035093.1	75072873	.	G	A	.	.	MAF_USDA=1.639
NC_035093.1	75072926	.	G	A	.	.	MAF_USDA=1.639
NC_035093.1	75073049	.	T	A	.	.	MAF_INRAE=14.557;MAF_USDA=4.167
NC_035093.1	75073085	.	C	T	.	.	MAF_INRAE=20.886;MAF_USDA=38.824
NC_035093.1	75073091	.	G	A	.	.	MAF_USDA=8.235
NC_035093.1	75073120	.	G	T	.	.	MAF_INRAE=38.608;MAF_USDA=22.941
NC_035093.1	75073134	.	C	T	.	.	MAF_INRAE=38.608;MAF_USDA=22.353
NC_035093.1	75073189	.	T	G	.	.	MAF_USDA=10.0
NC_035093.1	75073221	.	G	A	.	.	MAF_INRAE=32.911;MAF_USDA=27.059
NC_035093.1	75073308	.	C	T	.	.	MAF_INRAE=21.667;MAF_USDA=9.412
NC_035093.1	75073412	.	C	T	.	.	MAF_USDA=10.656
NC_035093.1	75073448	.	G	T	.	.	MAF_USDA=13.934
NC_035093.1	75073502	.	A	T	.	.	MAF_USDA=13.529
NC_035093.1	75073509	.	A	G	.	.	MAF_INRAE=40.506;MAF_USDA=38.824
NC_035093.1	75073517	.	T	C	.	.	MAF_USDA=14.118
NC_035093.1	75073570	.	C	T	.	.	MAF_USDA=4.167
NC_035093.1	75073583	.	A	G	.	.	MAF_USDA=8.197
NC_035093.1	75073584	.	C	A	.	.	MAF_USDA=10.417
NC_035093.1	75073585	.	C	A	.	.	MAF_USDA=10.417
NC_035093.1	75073592	.	A	G	.	.	MAF_USDA=11.475
NC_035093.1	75073593	.	G	A	.	.	MAF_USDA=34.118
NC_035093.1	75073811	.	C	T	.	.	MAF_INRAE=6.667
NC_035093.1	75073882	.	A	C	.	.	MAF_USDA=25.0
NC_035093.1	75073898	.	T	G	.	.	MAF_USDA=16.667
NC_035093.1	75074805	.	G	C	.	.	MAF_USDA=2.542
NC_035093.1	75074904	.	C	T	.	.	MAF_USDA=1.639
NC_035093.1	75074931	.	T	G	.	.	MAF_INRAE=20.886;MAF_USDA=22.941
NC_035093.1	75074979	.	G	A	.	.	MAF_USDA=6.557
NC_035093.1	75075087	.	A	G	.	.	MAF_INRAE=3.797;MAF_USDA=5.294
NC_035093.1	75075119	.	T	A	.	.	MAF_INRAE=5.263;MAF_USDA=2.459
NC_035093.1	75075205	.	T	C	.	.	MAF_INRAE=10.526
NC_035093.1	75075269	.	G	C	.	.	MAF_INRAE=38.608;MAF_USDA=23.529
NC_035093.1	75075305	.	C	A	.	.	MAF_INRAE=32.911;MAF_USDA=34.706
NC_035093.1	75075307	.	C	A	.	.	MAF_INRAE=38.608
NC_035093.1	75075329	.	C	T	.	.	MAF_INRAE=20.253;MAF_USDA=13.529
NC_035093.1	75075348	.	T	G	.	.	MAF_USDA=2.941
NC_035093.1	75075374	.	G	T	.	.	MAF_INRAE=10.0;MAF_USDA=22.917
NC_035093.1	75075409	.	G	A	.	.	MAF_USDA=1.639
NC_035093.1	75075421	.	T	C	.	.	MAF_INRAE=10.526;MAF_USDA=42.353
NC_035093.1	75075481	.	C	A	.	.	MAF_USDA=1.639
NC_035093.1	75075493	.	G	A	.	.	MAF_INRAE=4.167;MAF_USDA=5.738
NC_035093.1	75075511	.	T	C	.	.	MAF_INRAE=10.0;MAF_USDA=12.941
NC_035093.1	75075520	.	T	C	.	.	MAF_INRAE=32.278;MAF_USDA=30.588
NC_035093.1	75075545	.	C	T	.	.	MAF_USDA=4.098
NC_035093.1	75075574	.	A	G	.	.	MAF_INRAE=39.873;MAF_USDA=47.059
NC_035093.1	75075617	.	T	C	.	.	MAF_INRAE=5.263;MAF_USDA=2.459
NC_035093.1	75075692	.	T	G	.	.	MAF_USDA=14.286
NC_035093.1	75075717	.	C	A	.	.	MAF_INRAE=2.5;MAF_USDA=1.639
NC_035093.1	75075800	.	C	A	.	.	MAF_INRAE=37.975;MAF_USDA=23.529
NC_035093.1	75075971	.	C	A	.	.	MAF_INRAE=26.667;MAF_USDA=21.765
NC_035093.1	75075972	.	A	T	.	.	MAF_INRAE=10.0;MAF_USDA=12.941
NC_035093.1	75075996	.	A	T	.	.	MAF_INRAE=31.579;MAF_USDA=10.417
NC_035093.1	75076078	.	A	G	.	.	MAF_USDA=1.639
NC_035093.1	75076117	.	A	G	.	.	MAF_INRAE=46.667;MAF_USDA=44.706
NC_035093.1	75076151	.	C	A	.	.	MAF_USDA=5.738
NC_035093.1	75076152	.	G	A	.	.	MAF_INRAE=19.167;MAF_USDA=15.294
NC_035093.1	75076168	.	C	T	.	.	MAF_USDA=4.918
NC_035093.1	75076287	.	A	G	.	.	MAF_USDA=2.459
NC_035093.1	75076293	.	C	A	.	.	MAF_USDA=32.941
NC_035093.1	75076318	.	C	T	.	.	MAF_INRAE=10.0;MAF_USDA=7.647
NC_035093.1	75076357	.	T	C	.	.	MAF_INRAE=37.5;MAF_USDA=33.529
NC_035093.1	75076404	.	C	A	.	.	MAF_USDA=1.639
NC_035093.1	75076409	.	C	A	.	.	MAF_INRAE=10.0;MAF_USDA=12.941
NC_035093.1	75076462	.	C	A	.	.	MAF_USDA=13.529
NC_035093.1	75076505	.	T	C	.	.	MAF_USDA=8.333
NC_035093.1	75076850	.	CAA	CAG	.	.	MAF_USDA=11.364
NC_035093.1	75076854	.	C	T	.	.	MAF_USDA=18.182
NC_035093.1	75076863	.	T	A	.	.	MAF_USDA=4.098
NC_035093.1	75076893	.	G	A	.	.	MAF_USDA=1.639
NC_035093.1	75076900	.	G	T	.	.	MAF_USDA=6.25
NC_035093.1	75076903	.	CAA	CAG	.	.	MAF_USDA=8.333
NC_035093.1	75076911	.	T	C	.	.	MAF_USDA=12.5
NC_035093.1	75076932	.	C	T	.	.	MAF_USDA=25.0
NC_035093.1	75076951	.	A	G	.	.	MAF_USDA=8.333
NC_035093.1	75076952	.	G	A	.	.	MAF_USDA=8.333
NC_035093.1	75076981	.	G	A	.	.	MAF_USDA=14.583
NC_035093.1	75077013	.	C	A	.	.	MAF_USDA=2.459
NC_035093.1	75077136	.	C	A	.	.	MAF_USDA=12.5
NC_035093.1	75077152	.	G	T	.	.	MAF_USDA=25.0
NC_035093.1	75077178	.	G	A	.	.	MAF_USDA=8.333
NC_035093.1	75077207	.	A	G	.	.	MAF_INRAE=28.947
NC_035093.1	75077250	.	A	C	.	.	MAF_INRAE=16.667
NC_035093.1	75077267	.	C	A	.	.	MAF_USDA=1.639
NC_035093.1	75077285	.	G	T	.	.	MAF_USDA=25.0
NC_035093.1	75077545	.	G	T	.	.	MAF_USDA=11.176
NC_035093.1	75077601	.	G	A	.	.	MAF_USDA=40.0
NC_035093.1	75077610	.	G	A	.	.	MAF_USDA=19.412
NC_035093.1	75077653	.	C	T	.	.	MAF_USDA=33.529
NC_035093.1	75077654	.	G	A	.	.	MAF_INRAE=10.0;MAF_USDA=13.529
NC_035093.1	75077658	.	G	A	.	.	MAF_USDA=16.471
NC_035093.1	75077676	.	T	C	.	.	MAF_USDA=9.016
NC_035093.1	75077689	.	T	G	.	.	MAF_USDA=3.529
NC_035093.1	75077699	.	C	T	.	.	MAF_USDA=32.353
NC_035093.1	75077739	.	G	A	.	.	MAF_USDA=1.639
NC_035093.1	75077777	.	T	C	.	.	MAF_USDA=4.706
NC_035093.1	75077836	.	G	C	.	.	MAF_USDA=22.917
NC_035093.1	75077865	.	C	T	.	.	MAF_USDA=4.167
NC_035093.1	75077868	.	A	G	.	.	MAF_USDA=8.333
NC_035093.1	75077869	.	T	C	.	.	MAF_USDA=8.333
NC_035093.1	75077876	.	G	A	.	.	MAF_USDA=47.917
NC_035093.1	75077905	.	T	C	.	.	MAF_USDA=8.333
NC_035093.1	75080049	.	A	C	.	.	MAF_INRAE=31.579;MAF_USDA=30.357
NC_035093.1	75080061	.	C	T	.	.	MAF_USDA=5.0
NC_035093.1	75080063	.	C	T	.	.	MAF_USDA=8.333
NC_035093.1	75080106	.	T	C	.	.	MAF_INRAE=26.667;MAF_USDA=34.746
NC_035093.1	75080109	.	T	C	.	.	MAF_INRAE=36.709;MAF_USDA=24.167
NC_035093.1	75080116	.	G	A	.	.	MAF_INRAE=5.263;MAF_USDA=2.542
NC_035093.1	75080118	.	C	T	.	.	MAF_INRAE=5.833
NC_035093.1	75080156	.	G	A	.	.	MAF_INRAE=5.263;MAF_USDA=2.5
NC_035093.1	75080180	.	A	C	.	.	MAF_INRAE=15.789;MAF_USDA=14.458
NC_035093.1	75080237	.	C	T	.	.	MAF_INRAE=31.579;MAF_USDA=24.405
NC_035093.1	75080249	.	G	A	.	.	MAF_INRAE=10.526
NC_035093.1	75080264	.	C	A	.	.	MAF_USDA=13.636
NC_035093.1	75080361	.	G	C	.	.	MAF_USDA=6.471
NC_035093.1	75080363	.	T	C	.	.	MAF_INRAE=5.263;MAF_USDA=6.557
NC_035093.1	75080395	.	A	G	.	.	MAF_INRAE=21.667;MAF_USDA=11.176
NC_035093.1	75080407	.	C	A	.	.	MAF_INRAE=36.667;MAF_USDA=8.235
NC_035093.1	75080416	.	C	A	.	.	MAF_USDA=14.583
NC_035093.1	75080427	.	C	T	.	.	MAF_INRAE=22.152;MAF_USDA=25.294
NC_035093.1	75080457	.	C	T	.	.	MAF_USDA=7.738
NC_035093.1	75080480	.	G	A	.	.	MAF_INRAE=40.506;MAF_USDA=24.706
NC_035093.1	75080504	.	G	A	.	.	MAF_USDA=1.639
NC_035093.1	75080541	.	G	A	.	.	MAF_INRAE=10.0;MAF_USDA=7.647
NC_035093.1	75080564	.	A	C	.	.	MAF_INRAE=32.911;MAF_USDA=8.235
NC_035093.1	75080595	.	C	A	.	.	MAF_INRAE=3.165;MAF_USDA=4.118
NC_035093.1	75080601	.	G	A	.	.	MAF_INRAE=34.177;MAF_USDA=28.235
NC_035093.1	75080652	.	A	C	.	.	MAF_INRAE=46.203;MAF_USDA=40.0
NC_035093.1	75080655	.	C	T	.	.	MAF_INRAE=23.333;MAF_USDA=38.235
NC_035093.1	75080666	.	G	T	.	.	MAF_USDA=6.557
NC_035093.1	75080667	.	G	A	.	.	MAF_INRAE=34.177;MAF_USDA=28.824
NC_035093.1	75080671	.	AAAG	AAAT	.	.	MAF_USDA=16.667
NC_035093.1	75080674	.	G	T	.	.	MAF_INRAE=3.165
NC_035093.1	75080701	.	T	A	.	.	MAF_USDA=12.941
NC_035093.1	75080707	.	G	A	.	.	MAF_INRAE=37.342;MAF_USDA=17.647
NC_035093.1	75080710	.	G	A	.	.	MAF_USDA=1.639
NC_035093.1	75080773	.	C	T	.	.	MAF_INRAE=5.263;MAF_USDA=25.294
NC_035093.1	75080778	.	C	A	.	.	MAF_USDA=12.941
NC_035093.1	75080790	.	T	C	.	.	MAF_USDA=12.353
NC_035093.1	75080823	.	A	G	.	.	MAF_USDA=3.529
NC_035093.1	75080848	.	C	T	.	.	MAF_INRAE=34.177;MAF_USDA=27.059
NC_035093.1	75080877	.	G	A	.	.	MAF_INRAE=32.911;MAF_USDA=37.059
NC_035093.1	75080931	.	T	A	.	.	MAF_INRAE=35.443;MAF_USDA=28.235
NC_035093.1	75080981	.	T	C	.	.	MAF_INRAE=31.579;MAF_USDA=36.471
NC_035093.1	75080998	.	C	T	.	.	MAF_USDA=36.471
NC_035093.1	75081007	.	C	A	.	.	MAF_USDA=36.471
NC_035093.1	75081088	.	C	A	.	.	MAF_USDA=6.25
NC_035093.1	75081125	.	T	C	.	.	MAF_INRAE=21.519;MAF_USDA=32.353
NC_035093.1	75081147	.	T	G	.	.	MAF_INRAE=37.342;MAF_USDA=44.706
NC_035093.1	75081277	.	G	A	.	.	MAF_INRAE=37.342;MAF_USDA=33.333
NC_035093.1	75081280	.	T	G	.	.	MAF_INRAE=27.5;MAF_USDA=21.765
NC_035093.1	75081282	.	C	A	.	.	MAF_INRAE=41.772;MAF_USDA=47.059
NC_035093.1	75081296	.	G	T	.	.	MAF_INRAE=25.316;MAF_USDA=41.765
NC_035093.1	75081327	.	T	G	.	.	MAF_INRAE=12.025;MAF_USDA=17.647
NC_035093.1	75081336	.	G	A	.	.	MAF_INRAE=5.263;MAF_USDA=1.639
NC_035093.1	75081374	.	C	A	.	.	MAF_INRAE=21.053;MAF_USDA=41.667
NC_035093.1	75081376	.	T	C	.	.	MAF_USDA=41.667
NC_035093.1	75081399	.	T	A	.	.	MAF_INRAE=31.579;MAF_USDA=28.235
NC_035093.1	75081421	.	G	T	.	.	MAF_INRAE=32.911;MAF_USDA=40.0
NC_035093.1	75081445	.	C	T	.	.	MAF_INRAE=49.367;MAF_USDA=40.0
NC_035093.1	75081512	.	G	A	.	.	MAF_USDA=2.459
NC_035093.1	75081544	.	T	A	.	.	MAF_INRAE=44.937;MAF_USDA=43.529
NC_035093.1	75081553	.	T	C	.	.	MAF_USDA=12.353
NC_035093.1	75081578	.	T	C	.	.	MAF_INRAE=10.0;MAF_USDA=30.0
NC_035093.1	75081677	.	T	C	.	.	MAF_INRAE=16.456;MAF_USDA=34.706
NC_035093.1	75081717	.	A	T	.	.	MAF_INRAE=15.833;MAF_USDA=29.167
NC_035093.1	75081721	.	T	G	.	.	MAF_INRAE=15.833;MAF_USDA=28.824
NC_035093.1	75081736	.	G	T	.	.	MAF_USDA=4.762
NC_035093.1	75081743	.	T	C	.	.	MAF_USDA=27.976
NC_035093.1	75081744	.	T	A	.	.	MAF_USDA=30.357
NC_035093.1	75081747	.	A	C	.	.	MAF_USDA=4.167
NC_035093.1	75081751	.	A	C	.	.	MAF_USDA=28.571
NC_035093.1	75082103	.	G	A	.	.	MAF_USDA=20.833
NC_035093.1	75082112	.	A	C	.	.	MAF_USDA=20.833
NC_035093.1	75082117	.	A	C	.	.	MAF_USDA=41.667
NC_035093.1	75082123	.	G	A	.	.	MAF_USDA=35.417
NC_035093.1	75082133	.	A	T	.	.	MAF_USDA=35.417
NC_035093.1	75082148	.	C	A	.	.	MAF_USDA=31.25
NC_035093.1	75082152	.	T	C	.	.	MAF_USDA=3.448
NC_035093.1	75082154	.	C	T	.	.	MAF_USDA=33.333
NC_035093.1	75082171	.	T	A	.	.	MAF_USDA=16.667
NC_035093.1	75082189	.	T	C	.	.	MAF_USDA=45.833
NC_035093.1	75082190	.	A	G	.	.	MAF_USDA=41.667
NC_035093.1	75082192	.	G	A	.	.	MAF_USDA=37.5
NC_035093.1	75082207	.	G	A	.	.	MAF_USDA=36.585
NC_035093.1	75082256	.	C	T	.	.	MAF_USDA=25.0
NC_035093.1	75082284	.	C	T	.	.	MAF_USDA=22.917
NC_035093.1	75082301	.	C	T	.	.	MAF_USDA=45.833
NC_035093.1	75082304	.	A	G	.	.	MAF_USDA=10.417
NC_035093.1	75083885	.	C	T	.	.	MAF_USDA=18.75
NC_035093.1	75083897	.	G	A	.	.	MAF_USDA=16.667
NC_035093.1	75083962	.	C	T	.	.	MAF_USDA=12.5
NC_035093.1	75083965	.	C	T	.	.	MAF_USDA=26.087
NC_035093.1	75084031	.	G	T	.	.	MAF_USDA=13.855
NC_035093.1	75084082	.	G	C	.	.	MAF_USDA=27.647
NC_035093.1	75084087	.	C	T	.	.	MAF_USDA=24.118
NC_035093.1	75084103	.	A	T	.	.	MAF_USDA=43.529
NC_035093.1	75084144	.	G	T	.	.	MAF_USDA=43.75
NC_035093.1	75084184	.	T	C	.	.	MAF_USDA=1.667
NC_035093.1	75084197	.	C	T	.	.	MAF_USDA=5.357
NC_035093.1	75084208	.	T	C	.	.	MAF_USDA=27.976
NC_035093.1	75084226	.	C	T	.	.	MAF_USDA=2.459
NC_035093.1	75084302	.	C	A	.	.	MAF_USDA=5.294
NC_035093.1	75084320	.	C	A	.	.	MAF_INRAE=5.263;MAF_USDA=1.639
NC_035093.1	75084325	.	C	A	.	.	MAF_USDA=4.918
NC_035093.1	75084331	.	T	A	.	.	MAF_INRAE=5.263;MAF_USDA=4.918
NC_035093.1	75084339	.	C	G	.	.	MAF_INRAE=22.152;MAF_USDA=17.647
NC_035093.1	75084344	.	C	T	.	.	MAF_USDA=37.647
NC_035093.1	75084370	.	C	A	.	.	MAF_INRAE=10.526;MAF_USDA=5.833
NC_035093.1	75084381	.	C	T	.	.	MAF_INRAE=32.278;MAF_USDA=15.476
NC_035093.1	75084442	.	G	A	.	.	MAF_USDA=1.724
NC_035093.1	75084444	.	C	A	.	.	MAF_USDA=4.31
NC_035093.1	75084447	.	T	C	.	.	MAF_USDA=10.345
NC_035093.1	75084471	.	A	C	.	.	MAF_USDA=24.39
NC_035093.1	75084495	.	C	T	.	.	MAF_USDA=4.167
NC_035093.1	75084503	.	G	T	.	.	MAF_USDA=16.463
NC_035093.1	75084754	.	C	T	.	.	MAF_USDA=21.429
NC_035093.1	75084767	.	A	G	.	.	MAF_USDA=5.833
NC_035093.1	75084817	.	T	G	.	.	MAF_INRAE=10.833;MAF_USDA=29.167
NC_035093.1	75084835	.	G	A	.	.	MAF_INRAE=3.165;MAF_USDA=14.583
NC_035093.1	75084873	.	A	G	.	.	MAF_USDA=1.639
NC_035093.1	75084944	.	G	A	.	.	MAF_USDA=1.639
NC_035093.1	75084949	.	T	G	.	.	MAF_USDA=8.333
NC_035093.1	75085002	.	A	G	.	.	MAF_INRAE=46.203;MAF_USDA=22.917
NC_035093.1	75085051	.	A	G	.	.	MAF_INRAE=5.833;MAF_USDA=10.656
NC_035093.1	75085084	.	C	T	.	.	MAF_INRAE=3.165;MAF_USDA=5.294
NC_035093.1	75085085	.	C	T	.	.	MAF_USDA=6.557
NC_035093.1	75085098	.	G	A	.	.	MAF_USDA=8.333
NC_035093.1	75085110	.	T	C	.	.	MAF_INRAE=8.228;MAF_USDA=10.0
NC_035093.1	75085114	.	C	T	.	.	MAF_INRAE=7.5;MAF_USDA=14.706
NC_035093.1	75085122	.	T	G	.	.	MAF_INRAE=25.0;MAF_USDA=10.0
NC_035093.1	75085129	.	A	G	.	.	MAF_INRAE=25.0;MAF_USDA=20.588
NC_035093.1	75085147	.	C	T	.	.	MAF_INRAE=7.5;MAF_USDA=3.529
NC_035093.1	75085178	.	G	A	.	.	MAF_INRAE=40.0;MAF_USDA=14.583
NC_035093.1	75085205	.	C	T	.	.	MAF_INRAE=2.632
NC_035093.1	75085222	.	G	A	.	.	MAF_INRAE=5.833;MAF_USDA=8.197
NC_035093.1	75085228	.	A	G	.	.	MAF_USDA=7.377
NC_035093.1	75085247	.	C	T	.	.	MAF_INRAE=25.833
NC_035093.1	75085248	.	T	G	.	.	MAF_INRAE=25.833
NC_035093.1	75085260	.	G	A	.	.	MAF_USDA=12.5
NC_035093.1	75085306	.	A	C	.	.	MAF_USDA=18.235
NC_035093.1	75085428	.	G	A	.	.	MAF_USDA=45.833
NC_035093.1	75085429	.	T	C	.	.	MAF_USDA=43.75
NC_035093.1	75085448	.	A	T	.	.	MAF_USDA=4.918
NC_035093.1	75085455	.	G	A	.	.	MAF_INRAE=48.101
NC_035093.1	75085466	.	A	G	.	.	MAF_INRAE=21.667
NC_035093.1	75085502	.	G	T	.	.	MAF_USDA=4.098
NC_035093.1	75085509	.	G	T	.	.	MAF_INRAE=34.167;MAF_USDA=40.0
NC_035093.1	75085512	.	A	G	.	.	MAF_INRAE=31.667;MAF_USDA=42.941
NC_035093.1	75085518	.	A	C	.	.	MAF_INRAE=34.167
NC_035093.1	75085554	.	C	A	.	.	MAF_USDA=5.294
NC_035093.1	75085557	.	C	T	.	.	MAF_USDA=20.0
NC_035093.1	75085570	.	G	C	.	.	MAF_INRAE=16.456;MAF_USDA=3.279
NC_035093.1	75085579	.	T	A	.	.	MAF_INRAE=10.0;MAF_USDA=20.0
NC_035093.1	75085596	.	G	T	.	.	MAF_INRAE=16.667
NC_035093.1	75085609	.	C	T	.	.	MAF_INRAE=10.0;MAF_USDA=20.0
NC_035093.1	75085619	.	A	C	.	.	MAF_USDA=8.197
NC_035093.1	75085624	.	A	C	.	.	MAF_INRAE=5.833;MAF_USDA=7.377
NC_035093.1	75085626	.	A	T	.	.	MAF_INRAE=19.167;MAF_USDA=32.787
NC_035093.1	75085627	.	T	A	.	.	MAF_INRAE=5.833
NC_035093.1	75085635	.	A	G	.	.	MAF_USDA=6.667
NC_035093.1	75085641	.	C	T	.	.	MAF_USDA=6.667
NC_035093.1	75085655	.	A	T	.	.	MAF_USDA=14.583
NC_035093.1	75085713	.	T	C	.	.	MAF_INRAE=29.114;MAF_USDA=30.952
NC_035093.1	75085751	.	A	G	.	.	MAF_INRAE=15.833;MAF_USDA=28.824
NC_035093.1	75085780	.	G	A	.	.	MAF_INRAE=15.833;MAF_USDA=28.824
NC_035093.1	75085790	.	C	T	.	.	MAF_INRAE=15.833;MAF_USDA=29.412
NC_035093.1	75085835	.	C	G	.	.	MAF_INRAE=15.0;MAF_USDA=29.412
NC_035093.1	75085838	.	C	T	.	.	MAF_INRAE=5.263;MAF_USDA=8.333
NC_035093.1	75085868	.	A	C	.	.	MAF_USDA=1.639
NC_035093.1	75085898	.	A	G	.	.	MAF_INRAE=5.833;MAF_USDA=9.836
NC_035093.1	75085904	.	A	T	.	.	MAF_USDA=2.459
NC_035093.1	75085913	.	T	C	.	.	MAF_INRAE=35.443;MAF_USDA=24.118
NC_035093.1	75085916	.	T	C	.	.	MAF_USDA=44.118
NC_035093.1	75085926	.	C	G	.	.	MAF_USDA=43.75
NC_035093.1	75085931	.	C	T	.	.	MAF_INRAE=10.0;MAF_USDA=15.294
NC_035093.1	75085935	.	C	G	.	.	MAF_INRAE=10.0;MAF_USDA=15.294
NC_035093.1	75085939	.	A	G	.	.	MAF_INRAE=10.0;MAF_USDA=15.294
NC_035093.1	75086007	.	G	T	.	.	MAF_INRAE=10.526;MAF_USDA=1.639
NC_035093.1	75086013	.	A	G	.	.	MAF_INRAE=47.368;MAF_USDA=30.588
NC_035093.1	75086078	.	A	T	.	.	MAF_INRAE=47.368;MAF_USDA=32.941
NC_035093.1	75086088	.	A	T	.	.	MAF_INRAE=47.368;MAF_USDA=31.176
NC_035093.1	75086147	.	T	C	.	.	MAF_INRAE=21.053;MAF_USDA=35.882
NC_035093.1	75086154	.	C	A	.	.	MAF_INRAE=47.368;MAF_USDA=31.176
NC_035093.1	75086155	.	C	T	.	.	MAF_USDA=31.176
NC_035093.1	75086158	.	T	A	.	.	MAF_USDA=6.25
NC_035093.1	75086159	.	A	G	.	.	MAF_USDA=30.0
NC_035093.1	75086166	.	G	A	.	.	MAF_USDA=6.25
NC_035093.1	75086170	.	A	G	.	.	MAF_INRAE=26.316;MAF_USDA=36.471
NC_035093.1	75086185	.	C	T	.	.	MAF_INRAE=47.368;MAF_USDA=31.176
NC_035093.1	75086197	.	T	A	.	.	MAF_USDA=6.25
NC_035093.1	75086218	.	C	A	.	.	MAF_INRAE=5.263;MAF_USDA=14.583
NC_035093.1	75086255	.	C	T	.	.	MAF_INRAE=47.368;MAF_USDA=30.588
NC_035093.1	75086256	.	G	A	.	.	MAF_USDA=37.059
NC_035093.1	75086353	.	A	G	.	.	MAF_INRAE=5.263
NC_035093.1	75086368	.	T	A	.	.	MAF_USDA=27.059
NC_035093.1	75086369	.	T	A	.	.	MAF_INRAE=26.316;MAF_USDA=47.059
NC_035093.1	75086385	.	T	C	.	.	MAF_USDA=3.279
NC_035093.1	75086584	.	A	G	.	.	MAF_INRAE=47.368
NC_035093.1	75086728	.	C	T	.	.	MAF_INRAE=21.053
NC_035093.1	75086733	.	C	T	.	.	MAF_INRAE=21.053
NC_035093.1	75086787	.	T	G	.	.	MAF_INRAE=47.368
NC_035093.1	75086821	.	T	C	.	.	MAF_INRAE=10.526
NC_035093.1	75086826	.	A	G	.	.	MAF_INRAE=47.368
NC_035093.1	75086868	.	C	T	.	.	MAF_INRAE=47.368
NC_035093.1	75086893	.	C	A	.	.	MAF_INRAE=32.911;MAF_USDA=43.452
NC_035093.1	75086940	.	C	A	.	.	MAF_INRAE=26.316;MAF_USDA=4.706
NC_035093.1	75086944	.	T	C	.	.	MAF_INRAE=39.873;MAF_USDA=11.176
NC_035093.1	75086946	.	T	C	.	.	MAF_USDA=2.459
NC_035093.1	75086961	.	C	A	.	.	MAF_INRAE=10.0;MAF_USDA=17.059
NC_035093.1	75086968	.	T	G	.	.	MAF_INRAE=38.608;MAF_USDA=42.941
NC_035093.1	75087012	.	T	C	.	.	MAF_INRAE=5.263;MAF_USDA=2.459
NC_035093.1	75087014	.	C	T	.	.	MAF_USDA=2.459
NC_035093.1	75087081	.	G	A	.	.	MAF_USDA=10.417
NC_035093.1	75087096	.	A	G	.	.	MAF_USDA=27.381
NC_035093.1	75087113	.	G	A	.	.	MAF_USDA=37.647
NC_035093.1	75087125	.	A	T	.	.	MAF_USDA=27.059
NC_035093.1	75087143	.	C	T	.	.	MAF_INRAE=15.833;MAF_USDA=24.706
NC_035093.1	75087186	.	G	A	.	.	MAF_INRAE=5.833;MAF_USDA=16.471
NC_035093.1	75087188	.	C	T	.	.	MAF_INRAE=23.418;MAF_USDA=35.294
NC_035093.1	75087250	.	G	A	.	.	MAF_INRAE=5.833;MAF_USDA=14.118
NC_035093.1	75087265	.	G	A	.	.	MAF_INRAE=6.667;MAF_USDA=2.083
NC_035093.1	75087294	.	A	C	.	.	MAF_INRAE=20.0;MAF_USDA=45.882
NC_035093.1	75087301	.	G	A	.	.	MAF_INRAE=16.456;MAF_USDA=2.459
NC_035093.1	75087314	.	G	C	.	.	MAF_INRAE=10.759;MAF_USDA=7.059
NC_035093.1	75087331	.	C	G	.	.	MAF_INRAE=1.667;MAF_USDA=6.471
NC_035093.1	75087336	.	T	C	.	.	MAF_INRAE=24.051;MAF_USDA=9.412
NC_035093.1	75087341	.	A	T	.	.	MAF_INRAE=44.304;MAF_USDA=34.118
NC_035093.1	75087345	.	C	G	.	.	MAF_INRAE=5.833
NC_035093.1	75087356	.	A	G,T	.	.	MAF_INRAE=5.0;MAF_USDA=8.333
NC_035093.1	75087377	.	T	A	.	.	MAF_USDA=46.471
NC_035093.1	75087383	.	G	T	.	.	MAF_USDA=47.059
NC_035093.1	75087403	.	C	T	.	.	MAF_INRAE=36.842;MAF_USDA=23.529
NC_035093.1	75087409	.	C	G	.	.	MAF_INRAE=29.167;MAF_USDA=12.941
NC_035093.1	75087417	.	A	T	.	.	MAF_INRAE=5.0
NC_035093.1	75087424	.	A	G	.	.	MAF_INRAE=5.0
NC_035093.1	75087428	.	A	G	.	.	MAF_INRAE=5.0
NC_035093.1	75087434	.	A	G	.	.	MAF_INRAE=13.333;MAF_USDA=9.836
NC_035093.1	75087441	.	C	A	.	.	MAF_INRAE=8.333;MAF_USDA=4.918
NC_035093.1	75087456	.	G	T	.	.	MAF_INRAE=15.789;MAF_USDA=2.353
NC_035093.1	75087458	.	C	G	.	.	MAF_INRAE=4.167
NC_035093.1	75087459	.	C	T	.	.	MAF_USDA=4.098
NC_035093.1	75087460	.	T	A	.	.	MAF_USDA=4.118
NC_035093.1	75087475	.	C	A	.	.	MAF_USDA=7.059
NC_035093.1	75087479	.	G	A	.	.	MAF_INRAE=5.833;MAF_USDA=10.588
NC_035093.1	75087483	.	G	C	.	.	MAF_USDA=2.459
NC_035093.1	75087488	.	C	A	.	.	MAF_INRAE=5.833
NC_035093.1	75087500	.	T	C	.	.	MAF_INRAE=21.519
NC_035093.1	75087520	.	G	T	.	.	MAF_INRAE=10.526;MAF_USDA=1.639
NC_035093.1	75087522	.	T	A	.	.	MAF_USDA=1.639
NC_035093.1	75087534	.	T	C	.	.	MAF_INRAE=33.544;MAF_USDA=40.0
NC_035093.1	75087571	.	T	C	.	.	MAF_USDA=1.639
NC_035093.1	75087575	.	G	A	.	.	MAF_INRAE=8.861;MAF_USDA=11.765
NC_035093.1	75087577	.	A	T	.	.	MAF_INRAE=21.519;MAF_USDA=30.0
NC_035093.1	75087580	.	C	T	.	.	MAF_USDA=3.529
NC_035093.1	75087609	.	A	C	.	.	MAF_INRAE=31.667;MAF_USDA=27.083
NC_035093.1	75087615	.	A	T	.	.	MAF_INRAE=47.368;MAF_USDA=17.059
NC_035093.1	75087620	.	T	G	.	.	MAF_INRAE=42.105;MAF_USDA=43.452
NC_035093.1	75087631	.	G	T	.	.	MAF_INRAE=42.105;MAF_USDA=47.647
NC_035093.1	75087663	.	A	C	.	.	MAF_INRAE=22.785;MAF_USDA=29.412
NC_035093.1	75087679	.	G	T	.	.	MAF_INRAE=33.544;MAF_USDA=42.353
NC_035093.1	75087703	.	G	T	.	.	MAF_INRAE=34.177;MAF_USDA=42.353
NC_035093.1	75087765	.	G	A	.	.	MAF_USDA=10.588
NC_035093.1	75087779	.	C	T	.	.	MAF_INRAE=33.544;MAF_USDA=42.353
NC_035093.1	75087796	.	T	G	.	.	MAF_INRAE=5.263;MAF_USDA=28.824
NC_035093.1	75087858	.	C	T	.	.	MAF_INRAE=35.443;MAF_USDA=47.619
NC_035093.1	75087861	.	C	T	.	.	MAF_USDA=20.833
NC_035093.1	75087864	.	A	G	.	.	MAF_INRAE=5.263;MAF_USDA=2.459
NC_035093.1	75087958	.	A	G	.	.	MAF_USDA=34.706
NC_035093.1	75087978	.	A	T	.	.	MAF_USDA=1.639
NC_035093.1	75087990	.	A	G	.	.	MAF_USDA=11.475
NC_035093.1	75088016	.	T	C	.	.	MAF_USDA=9.016
NC_035093.1	75088043	.	C	A	.	.	MAF_USDA=2.459
NC_035093.1	75088049	.	C	A	.	.	MAF_USDA=3.571
NC_035093.1	75088062	.	A	G	.	.	MAF_USDA=45.833
NC_035093.1	75088080	.	C	T	.	.	MAF_USDA=14.286
NC_035093.1	75088103	.	G	A	.	.	MAF_USDA=1.667
NC_035093.1	75088118	.	A	G	.	.	MAF_USDA=1.667
NC_035093.1	75088154	.	G	A	.	.	MAF_USDA=33.529
NC_035093.1	75088182	.	C	T	.	.	MAF_USDA=3.529
NC_035093.1	75088212	.	C	T	.	.	MAF_INRAE=2.5;MAF_USDA=2.459
NC_035093.1	75088221	.	G	C	.	.	MAF_USDA=45.882
NC_035093.1	75088260	.	A	C	.	.	MAF_USDA=28.824
NC_035093.1	75088330	.	T	A	.	.	MAF_INRAE=3.333;MAF_USDA=4.918
NC_035093.1	75088357	.	T	G	.	.	MAF_USDA=43.75
NC_035093.1	75088442	.	A	T	.	.	MAF_USDA=16.667
NC_035093.1	75088455	.	A	G	.	.	MAF_USDA=22.917
NC_035093.1	75088463	.	C	G	.	.	MAF_USDA=10.417
NC_035093.1	75088667	.	A	T	.	.	MAF_USDA=47.826
NC_035093.1	75088688	.	C	A	.	.	MAF_USDA=2.353
NC_035093.1	75088695	.	T	C	.	.	MAF_USDA=44.118
NC_035093.1	75088701	.	T	G	.	.	MAF_USDA=35.417
NC_035093.1	75088702	.	G	T	.	.	MAF_USDA=44.118
NC_035093.1	75088710	.	G	T	.	.	MAF_USDA=44.118
NC_035093.1	75088711	.	T	G	.	.	MAF_USDA=44.118
NC_035093.1	75088739	.	C	T	.	.	MAF_USDA=3.529
NC_035093.1	75088748	.	T	G	.	.	MAF_USDA=42.941
NC_035093.1	75088753	.	A	C	.	.	MAF_USDA=1.639
NC_035093.1	75088816	.	A	T	.	.	MAF_USDA=42.941
NC_035093.1	75088839	.	G	A	.	.	MAF_INRAE=32.911;MAF_USDA=33.529
NC_035093.1	75088841	.	G	A	.	.	MAF_USDA=6.25
NC_035093.1	75088863	.	T	C	.	.	MAF_USDA=1.639
NC_035093.1	75088866	.	C	T	.	.	MAF_USDA=1.639
NC_035093.1	75088985	.	T	C	.	.	MAF_INRAE=46.667;MAF_USDA=21.176
NC_035093.1	75088992	.	T	G	.	.	MAF_INRAE=40.833;MAF_USDA=37.059
NC_035093.1	75089094	.	A	G	.	.	MAF_INRAE=32.5;MAF_USDA=31.765
NC_035093.1	75089116	.	T	G	.	.	MAF_INRAE=26.582;MAF_USDA=47.647
NC_035093.1	75089129	.	C	A	.	.	MAF_USDA=3.529
NC_035093.1	75089188	.	T	A	.	.	MAF_USDA=3.529
NC_035093.1	75089232	.	T	G	.	.	MAF_INRAE=26.582;MAF_USDA=40.588
NC_035093.1	75089242	.	T	G	.	.	MAF_INRAE=31.013;MAF_USDA=39.412
NC_035093.1	75089269	.	G	T	.	.	MAF_INRAE=5.833;MAF_USDA=20.588
NC_035093.1	75089288	.	C	A	.	.	MAF_INRAE=10.526;MAF_USDA=1.639
NC_035093.1	75089303	.	T	G	.	.	MAF_INRAE=31.013;MAF_USDA=45.882
NC_035093.1	75089328	.	C	A	.	.	MAF_USDA=2.083
NC_035093.1	75089339	.	T	A	.	.	MAF_USDA=6.25
NC_035093.1	75089361	.	C	A	.	.	MAF_INRAE=15.789;MAF_USDA=4.098
NC_035093.1	75089366	.	A	T	.	.	MAF_USDA=5.738
NC_035093.1	75089406	.	A	C	.	.	MAF_USDA=4.118
NC_035093.1	75089407	.	C	A	.	.	MAF_INRAE=42.105;MAF_USDA=43.529
NC_035093.1	75089440	.	T	G	.	.	MAF_USDA=6.25
NC_035093.1	75089444	.	T	C	.	.	MAF_USDA=4.706
NC_035093.1	75089471	.	T	A	.	.	MAF_INRAE=18.987
NC_035093.1	75089473	.	C	A	.	.	MAF_INRAE=13.333;MAF_USDA=12.295
NC_035093.1	75089475	.	A	T	.	.	MAF_USDA=25.0
NC_035093.1	75089483	.	T	A	.	.	MAF_INRAE=27.5
NC_035093.1	75089509	.	G	A	.	.	MAF_USDA=3.529
NC_035093.1	75089513	.	T	C	.	.	MAF_USDA=3.529
NC_035093.1	75089517	.	G	A	.	.	MAF_USDA=3.279
NC_035093.1	75089534	.	C	T	.	.	MAF_INRAE=26.582;MAF_USDA=33.333
NC_035093.1	75089547	.	T	C	.	.	MAF_USDA=3.529
NC_035093.1	75089582	.	TGGTATCATTTTCATTTAA	TGGTATCATTTTCATTTAG	.	.	MAF_USDA=6.25
NC_035093.1	75089610	.	C	A	.	.	MAF_USDA=27.083
NC_035093.1	75089614	.	G	T	.	.	MAF_INRAE=21.667;MAF_USDA=8.333
NC_035093.1	75089625	.	T	C	.	.	MAF_INRAE=27.848;MAF_USDA=42.353
NC_035093.1	75089646	.	G	T	.	.	MAF_USDA=3.529
NC_035093.1	75089648	.	C	T	.	.	MAF_USDA=10.656
NC_035093.1	75089659	.	T	C	.	.	MAF_USDA=1.639
NC_035093.1	75089683	.	G	A	.	.	MAF_INRAE=34.81;MAF_USDA=44.706
NC_035093.1	75089698	.	A	T	.	.	MAF_INRAE=3.165;MAF_USDA=7.647
NC_035093.1	75089773	.	A	G	.	.	MAF_USDA=3.529
NC_035093.1	75089774	.	C	A	.	.	MAF_USDA=12.295
NC_035093.1	75089781	.	C	T	.	.	MAF_INRAE=48.101;MAF_USDA=38.235
NC_035093.1	75089789	.	T	C	.	.	MAF_INRAE=5.833;MAF_USDA=9.836
NC_035093.1	75089803	.	G	T	.	.	MAF_USDA=8.333
NC_035093.1	75089804	.	G	T	.	.	MAF_USDA=8.333
NC_035093.1	75089820	.	C	T	.	.	MAF_INRAE=45.0;MAF_USDA=24.706
NC_035093.1	75089836	.	G	A	.	.	MAF_INRAE=15.789;MAF_USDA=26.471
NC_035093.1	75089857	.	T	G	.	.	MAF_USDA=9.016
NC_035093.1	75089869	.	T	C	.	.	MAF_INRAE=6.962
NC_035093.1	75089882	.	G	A	.	.	MAF_INRAE=45.833;MAF_USDA=41.667
NC_035093.1	75089895	.	A	T	.	.	MAF_USDA=6.25
NC_035093.1	75089950	.	T	A	.	.	MAF_USDA=32.941
NC_035093.1	75090552	.	C	A	.	.	MAF_USDA=31.25
NC_035093.1	75090567	.	G	A	.	.	MAF_USDA=12.5
NC_035093.1	75090603	.	C	T	.	.	MAF_USDA=8.333
NC_035093.1	75090620	.	G	A	.	.	MAF_USDA=35.417
NC_035093.1	75090635	.	C	A	.	.	MAF_USDA=33.333
NC_035093.1	75090647	.	C	T	.	.	MAF_USDA=20.833
NC_035093.1	75090725	.	C	G	.	.	MAF_USDA=26.087
NC_035093.1	75090737	.	A	T	.	.	MAF_USDA=27.083
NC_035093.1	75090767	.	T	A	.	.	MAF_USDA=41.667
NC_035093.1	75090857	.	T	A	.	.	MAF_USDA=20.833
NC_035093.1	75090983	.	T	C	.	.	MAF_USDA=10.588
NC_035093.1	75091015	.	A	G	.	.	MAF_USDA=11.475
NC_035093.1	75091038	.	A	C	.	.	MAF_USDA=8.333
NC_035093.1	75091113	.	G	A	.	.	MAF_INRAE=27.215;MAF_USDA=24.706
NC_035093.1	75091114	.	C	A	.	.	MAF_INRAE=27.5;MAF_USDA=15.294
NC_035093.1	75091156	.	G	T	.	.	MAF_INRAE=10.0;MAF_USDA=7.647
NC_035093.1	75091189	.	G	A	.	.	MAF_INRAE=5.263;MAF_USDA=4.918
NC_035093.1	75091191	.	T	C	.	.	MAF_INRAE=27.5;MAF_USDA=15.294
NC_035093.1	75091209	.	T	C	.	.	MAF_INRAE=5.833;MAF_USDA=2.459
NC_035093.1	75091212	.	A	C	.	.	MAF_INRAE=44.167;MAF_USDA=18.824
NC_035093.1	75091240	.	C	T	.	.	MAF_USDA=4.706
NC_035093.1	75091252	.	T	G	.	.	MAF_USDA=2.459
NC_035093.1	75091302	.	T	G	.	.	MAF_INRAE=36.709;MAF_USDA=12.941
NC_035093.1	75091375	.	T	G	.	.	MAF_INRAE=11.392;MAF_USDA=14.754
NC_035093.1	75091385	.	A	C	.	.	MAF_INRAE=11.392;MAF_USDA=14.754
NC_035093.1	75091428	.	T	A	.	.	MAF_INRAE=28.481;MAF_USDA=24.706
NC_035093.1	75091443	.	A	T	.	.	MAF_INRAE=20.833;MAF_USDA=4.167
NC_035093.1	75091475	.	A	C	.	.	MAF_INRAE=11.392;MAF_USDA=14.754
NC_035093.1	75091485	.	G	T	.	.	MAF_INRAE=11.392;MAF_USDA=14.754
NC_035093.1	75091491	.	A	T	.	.	MAF_INRAE=19.62;MAF_USDA=18.033
NC_035093.1	75091506	.	C	A	.	.	MAF_INRAE=5.263;MAF_USDA=3.279
NC_035093.1	75091507	.	T	G	.	.	MAF_USDA=3.279
NC_035093.1	75091519	.	C	T	.	.	MAF_USDA=6.25
NC_035093.1	75091536	.	T	C	.	.	MAF_INRAE=15.789;MAF_USDA=15.294
NC_035093.1	75091596	.	G	A	.	.	MAF_INRAE=3.165;MAF_USDA=10.588
NC_035093.1	75091610	.	C	T	.	.	MAF_INRAE=19.62;MAF_USDA=24.706
NC_035093.1	75091644	.	T	C	.	.	MAF_INRAE=15.789;MAF_USDA=9.412
NC_035093.1	75091657	.	C	G	.	.	MAF_INRAE=20.0;MAF_USDA=12.353
NC_035093.1	75091670	.	C	A	.	.	MAF_INRAE=12.025;MAF_USDA=10.588
NC_035093.1	75091671	.	A	T	.	.	MAF_INRAE=19.62;MAF_USDA=21.311
NC_035093.1	75091689	.	C	A	.	.	MAF_USDA=1.639
NC_035093.1	75091693	.	C	T	.	.	MAF_INRAE=5.833;MAF_USDA=8.235
NC_035093.1	75091698	.	T	G	.	.	MAF_INRAE=47.468;MAF_USDA=42.941
NC_035093.1	75091705	.	G	C	.	.	MAF_INRAE=5.833;MAF_USDA=7.647
NC_035093.1	75091801	.	TG	TA	.	.	MAF_USDA=22.917
NC_035093.1	75091818	.	G	T	.	.	MAF_INRAE=39.167;MAF_USDA=47.917
NC_035093.1	75091901	.	C	G	.	.	MAF_INRAE=7.595;MAF_USDA=7.143
NC_035093.1	75091907	.	G	T	.	.	MAF_INRAE=44.937;MAF_USDA=23.81
NC_035093.1	75091918	.	C	A	.	.	MAF_INRAE=19.62
NC_035093.1	75091926	.	A	G	.	.	MAF_INRAE=29.114;MAF_USDA=11.765
NC_035093.1	75091936	.	G	A	.	.	MAF_INRAE=47.468;MAF_USDA=45.294
NC_035093.1	75091983	.	A	T	.	.	MAF_USDA=1.639
NC_035093.1	75091994	.	G	A	.	.	MAF_USDA=15.294
NC_035093.1	75092008	.	C	A	.	.	MAF_USDA=21.176
NC_035093.1	75092049	.	C	A	.	.	MAF_INRAE=5.696;MAF_USDA=5.738
NC_035093.1	75092065	.	G	T	.	.	MAF_INRAE=19.62;MAF_USDA=17.213
NC_035093.1	75092066	.	T	A	.	.	MAF_USDA=8.333
NC_035093.1	75092075	.	C	A	.	.	MAF_INRAE=29.114;MAF_USDA=40.588
NC_035093.1	75092083	.	C	A	.	.	MAF_USDA=11.475
NC_035093.1	75092091	.	G	T	.	.	MAF_INRAE=24.684;MAF_USDA=38.235
NC_035093.1	75092116	.	A	G	.	.	MAF_INRAE=24.684;MAF_USDA=36.905
NC_035093.1	75092117	.	A	C	.	.	MAF_INRAE=22.5;MAF_USDA=37.5
NC_035093.1	75092128	.	A	G	.	.	MAF_INRAE=2.5;MAF_USDA=6.667
NC_035093.1	75092129	.	A	T	.	.	MAF_USDA=4.167
NC_035093.1	75092149	.	A	C	.	.	MAF_INRAE=42.5;MAF_USDA=39.412
NC_035093.1	75092167	.	A	G	.	.	MAF_INRAE=1.667;MAF_USDA=5.738
NC_035093.1	75092168	.	A	C	.	.	MAF_INRAE=22.5;MAF_USDA=38.824
NC_035093.1	75092173	.	T	C	.	.	MAF_INRAE=1.667;MAF_USDA=4.918
NC_035093.1	75092190	.	A	T	.	.	MAF_USDA=1.639
NC_035093.1	75092206	.	G	C	.	.	MAF_USDA=19.412
NC_035093.1	75092280	.	A	C	.	.	MAF_INRAE=36.667;MAF_USDA=47.647
NC_035093.1	75092281	.	C	A	.	.	MAF_INRAE=36.667;MAF_USDA=47.059
NC_035093.1	75092285	.	T	G	.	.	MAF_INRAE=36.667;MAF_USDA=46.471
NC_035093.1	75092286	.	G	T	.	.	MAF_USDA=1.639
NC_035093.1	75092310	.	A	G	.	.	MAF_USDA=2.459
NC_035093.1	75092351	.	T	C	.	.	MAF_INRAE=20.0;MAF_USDA=12.941
NC_035093.1	75092356	.	A	C	.	.	MAF_USDA=5.294
NC_035093.1	75092364	.	G	A	.	.	MAF_INRAE=20.0;MAF_USDA=13.529
NC_035093.1	75092372	.	A	T	.	.	MAF_USDA=5.294
NC_035093.1	75092376	.	C	A	.	.	MAF_INRAE=22.5;MAF_USDA=19.412
NC_035093.1	75092456	.	G	A	.	.	MAF_INRAE=27.5;MAF_USDA=7.059
NC_035093.1	75092461	.	T	C	.	.	MAF_USDA=7.377
NC_035093.1	75092468	.	T	A	.	.	MAF_INRAE=36.667;MAF_USDA=47.059
NC_035093.1	75092480	.	A	C	.	.	MAF_INRAE=36.667;MAF_USDA=47.647
NC_035093.1	75092510	.	C	T	.	.	MAF_USDA=34.783
NC_035093.1	75092534	.	G	T	.	.	MAF_USDA=8.333
NC_035093.1	75092564	.	G	A	.	.	MAF_INRAE=22.5;MAF_USDA=17.857
NC_035093.1	75092566	.	C	A	.	.	MAF_INRAE=22.5;MAF_USDA=17.857
NC_035093.1	75092567	.	A	G	.	.	MAF_INRAE=22.5;MAF_USDA=17.857
NC_035093.1	75092568	.	A	G	.	.	MAF_INRAE=2.5;MAF_USDA=1.667
NC_035093.1	75092574	.	T	C	.	.	MAF_INRAE=20.0;MAF_USDA=9.524
NC_035093.1	75092602	.	C	T	.	.	MAF_INRAE=27.5;MAF_USDA=16.667
NC_035093.1	75092609	.	T	G	.	.	MAF_INRAE=5.833;MAF_USDA=8.235
NC_035093.1	75092628	.	A	G	.	.	MAF_USDA=13.529
NC_035093.1	75092662	.	T	G	.	.	MAF_INRAE=2.5;MAF_USDA=7.377
NC_035093.1	75092708	.	A	T	.	.	MAF_INRAE=20.0;MAF_USDA=1.639
NC_035093.1	75092749	.	G	A	.	.	MAF_USDA=11.667
NC_035093.1	75092759	.	T	C	.	.	MAF_USDA=1.667
NC_035093.1	75092773	.	T	A	.	.	MAF_INRAE=20.833;MAF_USDA=15.294
NC_035093.1	75092788	.	T	C	.	.	MAF_USDA=1.639
NC_035093.1	75092832	.	A	C	.	.	MAF_USDA=2.459
NC_035093.1	75092837	.	G	T	.	.	MAF_USDA=4.098
NC_035093.1	75092876	.	T	A	.	.	MAF_INRAE=6.667;MAF_USDA=2.941
NC_035093.1	75092938	.	T	C	.	.	MAF_USDA=4.918
NC_035093.1	75092947	.	G	A	.	.	MAF_USDA=4.918
NC_035093.1	75092948	.	C	T	.	.	MAF_USDA=4.918
NC_035093.1	75092967	.	G	T	.	.	MAF_INRAE=20.0;MAF_USDA=9.412
NC_035093.1	75093012	.	C	T	.	.	MAF_USDA=23.77
NC_035093.1	75093064	.	A	C	.	.	MAF_USDA=4.098
NC_035093.1	75093067	.	G	A	.	.	MAF_INRAE=5.0
NC_035093.1	75093094	.	G	T	.	.	MAF_USDA=6.557
NC_035093.1	75093116	.	G	T	.	.	MAF_USDA=8.333
NC_035093.1	75093153	.	T	G	.	.	MAF_USDA=1.639
NC_035093.1	75093161	.	T	C	.	.	MAF_USDA=4.098
NC_035093.1	75093251	.	G	A	.	.	MAF_INRAE=14.167;MAF_USDA=17.213
NC_035093.1	75093280	.	G	A	.	.	MAF_USDA=9.016
NC_035093.1	75093296	.	A	T	.	.	MAF_INRAE=42.5;MAF_USDA=33.607
NC_035093.1	75093384	.	T	G	.	.	MAF_USDA=8.235
NC_035093.1	75093394	.	G	A	.	.	MAF_USDA=4.098
NC_035093.1	75093414	.	A	G	.	.	MAF_USDA=9.412
NC_035093.1	75093428	.	T	C	.	.	MAF_INRAE=9.167;MAF_USDA=8.235
NC_035093.1	75093436	.	A	G	.	.	MAF_USDA=4.098
NC_035093.1	75093439	.	T	G	.	.	MAF_USDA=8.333
NC_035093.1	75093467	.	C	T	.	.	MAF_USDA=10.87
NC_035093.1	75093810	.	T	C	.	.	MAF_USDA=27.083
NC_035093.1	75093841	.	G	A	.	.	MAF_USDA=7.647
NC_035093.1	75093943	.	T	G	.	.	MAF_USDA=5.294
NC_035093.1	75094014	.	G	A	.	.	MAF_INRAE=18.987;MAF_USDA=20.588
NC_035093.1	75094077	.	T	G	.	.	MAF_INRAE=10.0;MAF_USDA=30.588
NC_035093.1	75094179	.	C	A	.	.	MAF_USDA=4.098
NC_035093.1	75094259	.	T	G	.	.	MAF_USDA=30.588
NC_035093.1	75094272	.	C	A	.	.	MAF_USDA=1.639
NC_035093.1	75094290	.	A	G	.	.	MAF_USDA=10.656
NC_035093.1	75094298	.	G	T	.	.	MAF_INRAE=10.0;MAF_USDA=7.647
NC_035093.1	75094305	.	A	G	.	.	MAF_INRAE=45.57;MAF_USDA=31.765
NC_035093.1	75094354	.	T	C	.	.	MAF_INRAE=27.215;MAF_USDA=31.176
NC_035093.1	75094368	.	T	G	.	.	MAF_USDA=3.279
NC_035093.1	75094373	.	A	G	.	.	MAF_INRAE=46.203;MAF_USDA=30.588
NC_035093.1	75094395	.	C	T	.	.	MAF_INRAE=5.833
NC_035093.1	75094402	.	T	G	.	.	MAF_INRAE=10.127;MAF_USDA=6.557
NC_035093.1	75094422	.	A	G	.	.	MAF_INRAE=10.0;MAF_USDA=10.0
NC_035093.1	75094452	.	A	C	.	.	MAF_INRAE=18.987;MAF_USDA=20.0
NC_035093.1	75094455	.	G	T	.	.	MAF_INRAE=20.0;MAF_USDA=21.765
NC_035093.1	75094547	.	G	T	.	.	MAF_INRAE=27.215;MAF_USDA=28.824
NC_035093.1	75094576	.	A	C	.	.	MAF_INRAE=18.987;MAF_USDA=21.176
NC_035093.1	75094579	.	G	T	.	.	MAF_INRAE=20.0;MAF_USDA=21.176
NC_035093.1	75094626	.	C	T	.	.	MAF_USDA=9.836
NC_035093.1	75094671	.	C	G	.	.	MAF_INRAE=10.0;MAF_USDA=10.0
NC_035093.1	75094722	.	G	A	.	.	MAF_USDA=31.25
NC_035093.1	75094740	.	T	A	.	.	MAF_INRAE=10.0
NC_035093.1	75094773	.	T	C	.	.	MAF_INRAE=5.263;MAF_USDA=2.083
NC_035093.1	75094783	.	G	C	.	.	MAF_USDA=10.0
NC_035093.1	75094784	.	G	A	.	.	MAF_USDA=10.0
NC_035093.1	75094787	.	A	G	.	.	MAF_USDA=9.412
NC_035093.1	75094942	.	C	A	.	.	MAF_INRAE=15.789;MAF_USDA=21.765
NC_035093.1	75094943	.	C	A	.	.	MAF_INRAE=27.5;MAF_USDA=27.976
NC_035093.1	75095048	.	C	T	.	.	MAF_USDA=4.918
NC_035093.1	75095093	.	G	T	.	.	MAF_INRAE=46.203;MAF_USDA=38.235
NC_035093.1	75095107	.	C	G	.	.	MAF_INRAE=17.722;MAF_USDA=11.176
NC_035093.1	75095108	.	G	A	.	.	MAF_INRAE=10.0;MAF_USDA=7.647
NC_035093.1	75095111	.	G	A	.	.	MAF_INRAE=46.203;MAF_USDA=47.647
NC_035093.1	75095180	.	C	A	.	.	MAF_USDA=1.639
NC_035093.1	75095208	.	G	A	.	.	MAF_USDA=2.459
NC_035093.1	75095239	.	G	A	.	.	MAF_INRAE=46.835;MAF_USDA=35.882
NC_035093.1	75095329	.	C	T	.	.	MAF_INRAE=8.228;MAF_USDA=23.81
NC_035093.1	75095339	.	C	A	.	.	MAF_INRAE=41.772;MAF_USDA=22.024
NC_035093.1	75095342	.	T	C	.	.	MAF_USDA=1.667
NC_035093.1	75095348	.	C	T	.	.	MAF_INRAE=22.785;MAF_USDA=18.452
NC_035093.1	75095468	.	C	A	.	.	MAF_INRAE=15.833
NC_035093.1	75095479	.	A	C	.	.	MAF_USDA=8.235
NC_035093.1	75095485	.	A	C	.	.	MAF_USDA=10.656
NC_035093.1	75095510	.	G	C	.	.	MAF_USDA=31.25
NC_035093.1	75095525	.	T	C	.	.	MAF_INRAE=19.62;MAF_USDA=48.824
NC_035093.1	75095585	.	C	T	.	.	MAF_INRAE=10.526;MAF_USDA=28.824
NC_035093.1	75095592	.	A	C	.	.	MAF_INRAE=36.842;MAF_USDA=31.765
NC_035093.1	75095598	.	T	G	.	.	MAF_INRAE=26.316;MAF_USDA=21.176
NC_035093.1	75095604	.	T	C	.	.	MAF_USDA=14.583
NC_035093.1	75095613	.	C	A	.	.	MAF_USDA=3.448
NC_035093.1	75095657	.	G	A	.	.	MAF_USDA=4.918
NC_035093.1	75095668	.	C	A	.	.	MAF_USDA=21.765
NC_035093.1	75095714	.	G	A	.	.	MAF_USDA=30.435
NC_035093.1	75095733	.	G	C	.	.	MAF_USDA=31.25
NC_035093.1	75096372	.	C	T	.	.	MAF_USDA=5.294
NC_035093.1	75096374	.	T	C	.	.	MAF_USDA=27.083
NC_035093.1	75096406	.	A	G	.	.	MAF_INRAE=36.842;MAF_USDA=2.353
NC_035093.1	75096412	.	T	G	.	.	MAF_USDA=4.098
NC_035093.1	75096419	.	G	A	.	.	MAF_INRAE=3.333;MAF_USDA=4.706
NC_035093.1	75096544	.	G	A	.	.	MAF_USDA=3.39
NC_035093.1	75096616	.	C	A	.	.	MAF_USDA=2.542
NC_035093.1	75096676	.	C	G	.	.	MAF_INRAE=5.263;MAF_USDA=2.542
NC_035093.1	75096703	.	T	C	.	.	MAF_INRAE=15.789;MAF_USDA=8.434
NC_035093.1	75096705	.	G	T	.	.	MAF_INRAE=10.833;MAF_USDA=31.25
NC_035093.1	75096732	.	A	G	.	.	MAF_INRAE=17.722;MAF_USDA=10.241
NC_035093.1	75096740	.	C	A	.	.	MAF_USDA=4.819
NC_035093.1	75096769	.	A	G	.	.	MAF_INRAE=37.342;MAF_USDA=27.059
NC_035093.1	75096787	.	G	A	.	.	MAF_INRAE=15.789;MAF_USDA=5.882
NC_035093.1	75096806	.	G	A	.	.	MAF_USDA=1.639
NC_035093.1	75096809	.	T	C	.	.	MAF_USDA=5.738
NC_035093.1	75096851	.	G	T	.	.	MAF_INRAE=4.167;MAF_USDA=15.574
NC_035093.1	75096855	.	C	G	.	.	MAF_INRAE=4.167;MAF_USDA=9.836
NC_035093.1	75096901	.	C	A	.	.	MAF_INRAE=48.734;MAF_USDA=48.824
NC_035093.1	75096939	.	A	T	.	.	MAF_USDA=8.235
NC_035093.1	75096969	.	T	G	.	.	MAF_INRAE=25.949;MAF_USDA=11.176
NC_035093.1	75097012	.	T	C	.	.	MAF_INRAE=10.0;MAF_USDA=11.176
NC_035093.1	75097051	.	C	T	.	.	MAF_USDA=4.918
NC_035093.1	75097065	.	G	A	.	.	MAF_INRAE=4.167;MAF_USDA=9.016
NC_035093.1	75097131	.	C	T	.	.	MAF_USDA=6.557
NC_035093.1	75097182	.	C	T	.	.	MAF_USDA=4.098
NC_035093.1	75097222	.	G	A	.	.	MAF_INRAE=14.167;MAF_USDA=29.167
NC_035093.1	75097225	.	G	T	.	.	MAF_USDA=5.738
NC_035093.1	75097246	.	C	T	.	.	MAF_INRAE=15.789;MAF_USDA=6.25
NC_035093.1	75097290	.	C	T	.	.	MAF_USDA=3.279
NC_035093.1	75097342	.	C	T	.	.	MAF_USDA=8.333
NC_035093.1	75097357	.	A	C	.	.	MAF_INRAE=10.0;MAF_USDA=14.118
NC_035093.1	75097359	.	A	T	.	.	MAF_INRAE=20.0;MAF_USDA=5.294
NC_035093.1	75097375	.	C	A	.	.	MAF_USDA=8.333
NC_035093.1	75097419	.	C	T	.	.	MAF_INRAE=3.333;MAF_USDA=10.656
NC_035093.1	75097455	.	C	T	.	.	MAF_USDA=8.333
NC_035093.1	75097462	.	C	T	.	.	MAF_USDA=1.639
NC_035093.1	75097467	.	C	T	.	.	MAF_INRAE=42.105;MAF_USDA=41.667
NC_035093.1	75097474	.	C	T	.	.	MAF_INRAE=36.842;MAF_USDA=2.459
NC_035093.1	75097482	.	T	C	.	.	MAF_USDA=33.333
NC_035093.1	75097492	.	C	A	.	.	MAF_INRAE=10.526;MAF_USDA=6.557
NC_035093.1	75097493	.	A	C	.	.	MAF_USDA=4.918
NC_035093.1	75097516	.	G	T	.	.	MAF_USDA=3.279
NC_035093.1	75097563	.	C	A	.	.	MAF_USDA=10.714
NC_035093.1	75097601	.	A	G	.	.	MAF_USDA=2.381
NC_035093.1	75097673	.	G	C	.	.	MAF_USDA=12.941
NC_035093.1	75097717	.	G	A	.	.	MAF_USDA=14.706
NC_035093.1	75097741	.	C	A	.	.	MAF_USDA=4.918
NC_035093.1	75097762	.	T	G	.	.	MAF_USDA=4.918
NC_035093.1	75097767	.	A	C	.	.	MAF_USDA=14.583
NC_035093.1	75097770	.	G	T	.	.	MAF_USDA=5.294
NC_035093.1	75097771	.	T	G	.	.	MAF_USDA=5.357
NC_035093.1	75097772	.	G	A	.	.	MAF_USDA=5.294
NC_035093.1	75101082	.	A	G	.	.	MAF_INRAE=47.468
NC_035093.1	75101087	.	A	G	.	.	MAF_INRAE=39.241
NC_035093.1	75101090	.	AG	AA	.	.	MAF_USDA=45.833
NC_035093.1	75101091	.	G	A	.	.	MAF_INRAE=38.333
NC_035093.1	75101098	.	A	C	.	.	MAF_USDA=2.459
NC_035093.1	75101105	.	C	T	.	.	MAF_INRAE=10.0;MAF_USDA=10.0
NC_035093.1	75101106	.	G	A	.	.	MAF_INRAE=20.886;MAF_USDA=31.176
NC_035093.1	75101110	.	A	G	.	.	MAF_INRAE=6.962;MAF_USDA=11.765
NC_035093.1	75101124	.	C	T	.	.	MAF_USDA=6.25
NC_035093.1	75101140	.	G	T	.	.	MAF_INRAE=39.873;MAF_USDA=37.5
NC_035093.1	75101156	.	G	A	.	.	MAF_USDA=1.639
NC_035093.1	75101169	.	A	C	.	.	MAF_USDA=8.333
NC_035093.1	75101172	.	T	C	.	.	MAF_INRAE=41.139;MAF_USDA=37.5
NC_035093.1	75101174	.	G	T	.	.	MAF_USDA=9.016
NC_035093.1	75101208	.	T	G	.	.	MAF_USDA=37.5
NC_035093.1	75101252	.	T	G	.	.	MAF_INRAE=27.215;MAF_USDA=37.5
NC_035093.1	75101258	.	T	C	.	.	MAF_INRAE=10.0;MAF_USDA=8.824
NC_035093.1	75101283	.	G	A	.	.	MAF_INRAE=5.696;MAF_USDA=13.529
NC_035093.1	75101319	.	G	A	.	.	MAF_INRAE=16.667;MAF_USDA=5.738
NC_035093.1	75101356	.	A	G	.	.	MAF_USDA=1.639
NC_035093.1	75101358	.	A	G	.	.	MAF_USDA=8.197
NC_035093.1	75101373	.	C	T	.	.	MAF_USDA=1.639
NC_035093.1	75101383	.	A	G	.	.	MAF_USDA=2.459
NC_035093.1	75101386	.	C	A	.	.	MAF_USDA=32.941
NC_035093.1	75101398	.	T	G	.	.	MAF_USDA=37.5
NC_035093.1	75101429	.	G	A	.	.	MAF_INRAE=48.734;MAF_USDA=38.235
NC_035093.1	75101439	.	G	T	.	.	MAF_INRAE=16.667;MAF_USDA=9.412
NC_035093.1	75101454	.	G	A	.	.	MAF_INRAE=16.667;MAF_USDA=5.738
NC_035093.1	75101508	.	C	A	.	.	MAF_USDA=22.917
NC_035093.1	75101510	.	C	A	.	.	MAF_INRAE=27.215;MAF_USDA=32.941
NC_035093.1	75101525	.	A	T	.	.	MAF_USDA=1.639
NC_035093.1	75101549	.	T	C	.	.	MAF_INRAE=10.0;MAF_USDA=10.0
NC_035093.1	75101599	.	G	A	.	.	MAF_USDA=3.279
NC_035093.1	75101616	.	T	C	.	.	MAF_USDA=8.824
NC_035093.1	75101621	.	C	T	.	.	MAF_USDA=8.824
NC_035093.1	75101700	.	T	G	.	.	MAF_INRAE=41.139;MAF_USDA=31.176
NC_035093.1	75101716	.	A	G	.	.	MAF_INRAE=42.105;MAF_USDA=34.706
NC_035093.1	75101732	.	A	T	.	.	MAF_USDA=33.929
NC_035093.1	75101733	.	A	T	.	.	MAF_USDA=37.5
NC_035093.1	75101783	.	G	A	.	.	MAF_USDA=33.333
NC_035093.1	75101795	.	A	C	.	.	MAF_USDA=31.25
NC_035093.1	75101920	.	G	A	.	.	MAF_USDA=13.636
NC_035093.1	75101927	.	T	A	.	.	MAF_USDA=4.545
NC_035093.1	75101948	.	G	A	.	.	MAF_USDA=25.595
NC_035093.1	75101968	.	C	T	.	.	MAF_USDA=8.333
NC_035093.1	75101981	.	A	G	.	.	MAF_USDA=21.739
NC_035093.1	75102007	.	A	T	.	.	MAF_USDA=8.333
NC_035093.1	75102022	.	C	T	.	.	MAF_USDA=8.824
NC_035093.1	75102051	.	C	A	.	.	MAF_INRAE=16.667
NC_035093.1	75102059	.	A	G	.	.	MAF_INRAE=10.0;MAF_USDA=10.0
NC_035093.1	75102070	.	C	T	.	.	MAF_USDA=1.639
NC_035093.1	75102073	.	G	A	.	.	MAF_INRAE=10.0;MAF_USDA=27.059
NC_035093.1	75102089	.	G	C	.	.	MAF_INRAE=20.0;MAF_USDA=37.059
NC_035093.1	75102106	.	T	G	.	.	MAF_INRAE=34.177;MAF_USDA=36.471
NC_035093.1	75102120	.	T	C	.	.	MAF_USDA=1.639
NC_035093.1	75102121	.	T	G	.	.	MAF_USDA=3.279
NC_035093.1	75102139	.	G	A	.	.	MAF_INRAE=10.0;MAF_USDA=18.235
NC_035093.1	75102148	.	CAAAA	CAAAC	.	.	MAF_USDA=27.083
NC_035093.1	75102152	.	A	C	.	.	MAF_INRAE=48.734
NC_035093.1	75102166	.	C	A	.	.	MAF_USDA=1.639
NC_035093.1	75102174	.	CTCTGT	CTCTGC	.	.	MAF_USDA=35.417
NC_035093.1	75102177	.	T	C	.	.	MAF_INRAE=16.456
NC_035093.1	75102179	.	T	C	.	.	MAF_INRAE=10.0
NC_035093.1	75102219	.	A	T	.	.	MAF_USDA=2.459
NC_035093.1	75102221	.	T	A	.	.	MAF_INRAE=24.051;MAF_USDA=17.213
NC_035093.1	75102226	.	T	A	.	.	MAF_INRAE=37.342;MAF_USDA=36.885
NC_035093.1	75102229	.	C	A	.	.	MAF_INRAE=10.0;MAF_USDA=27.381
NC_035093.1	75102242	.	A	T	.	.	MAF_USDA=9.836
NC_035093.1	75102254	.	G	A	.	.	MAF_INRAE=10.0;MAF_USDA=11.176
NC_035093.1	75102265	.	C	T	.	.	MAF_USDA=11.176
NC_035093.1	75102266	.	G	A	.	.	MAF_USDA=2.459
NC_035093.1	75102273	.	G	T	.	.	MAF_USDA=7.647
NC_035093.1	75102280	.	G	A	.	.	MAF_USDA=13.934
NC_035093.1	75102282	.	T	C	.	.	MAF_USDA=47.647
NC_035093.1	75102319	.	C	T	.	.	MAF_INRAE=48.734;MAF_USDA=42.941
NC_035093.1	75102323	.	A	G	.	.	MAF_USDA=8.824
NC_035093.1	75102340	.	T	C	.	.	MAF_INRAE=10.0;MAF_USDA=27.059
NC_035093.1	75102341	.	G	A	.	.	MAF_INRAE=10.0;MAF_USDA=9.836
NC_035093.1	75102362	.	G	A	.	.	MAF_INRAE=10.0;MAF_USDA=27.059
NC_035093.1	75102390	.	A	T	.	.	MAF_INRAE=10.0;MAF_USDA=27.647
NC_035093.1	75102395	.	C	T	.	.	MAF_INRAE=10.0;MAF_USDA=27.059
NC_035093.1	75102398	.	A	T	.	.	MAF_INRAE=23.333;MAF_USDA=47.059
NC_035093.1	75102401	.	C	T	.	.	MAF_USDA=20.833
NC_035093.1	75102411	.	A	C	.	.	MAF_USDA=17.059
NC_035093.1	75102412	.	C	T	.	.	MAF_USDA=17.059
NC_035093.1	75102417	.	A	T	.	.	MAF_INRAE=10.0;MAF_USDA=27.059
NC_035093.1	75102431	.	C	T	.	.	MAF_USDA=1.639
NC_035093.1	75102434	.	A	C	.	.	MAF_USDA=10.0
NC_035093.1	75102437	.	A	C	.	.	MAF_USDA=10.119
NC_035093.1	75102453	.	C	T	.	.	MAF_INRAE=18.987;MAF_USDA=26.471
NC_035093.1	75102480	.	A	G	.	.	MAF_USDA=10.0
NC_035093.1	75102491	.	T	C	.	.	MAF_INRAE=10.0;MAF_USDA=26.471
NC_035093.1	75102492	.	G	A	.	.	MAF_INRAE=10.0;MAF_USDA=26.471
NC_035093.1	75102511	.	G	T	.	.	MAF_USDA=10.0
NC_035093.1	75102520	.	A	G	.	.	MAF_INRAE=16.667
NC_035093.1	75102526	.	T	G	.	.	MAF_USDA=8.824
NC_035093.1	75102531	.	A	T	.	.	MAF_INRAE=17.722;MAF_USDA=13.934
NC_035093.1	75102538	.	G	T	.	.	MAF_USDA=17.647
NC_035093.1	75102543	.	A	G	.	.	MAF_USDA=26.471
NC_035093.1	75102571	.	T	C	.	.	MAF_USDA=45.833
NC_035093.1	75102574	.	G	C	.	.	MAF_USDA=29.167
NC_035093.1	75102588	.	G	T	.	.	MAF_USDA=22.917
NC_035093.1	75102591	.	A	G	.	.	MAF_USDA=9.836
NC_035093.1	75102594	.	C	A	.	.	MAF_USDA=25.0
NC_035093.1	75102677	.	A	G	.	.	MAF_INRAE=42.105;MAF_USDA=31.548
NC_035093.1	75102708	.	C	T	.	.	MAF_INRAE=9.494;MAF_USDA=12.5
NC_035093.1	75102709	.	C	G	.	.	MAF_INRAE=10.833;MAF_USDA=12.5
NC_035093.1	75102720	.	A	T	.	.	MAF_USDA=7.647
NC_035093.1	75102743	.	A	G	.	.	MAF_INRAE=5.0
NC_035093.1	75102753	.	G	A	.	.	MAF_INRAE=5.0
NC_035093.1	75102756	.	C	T	.	.	MAF_USDA=22.941
NC_035093.1	75102761	.	T	C	.	.	MAF_USDA=11.765
NC_035093.1	75102782	.	C	T	.	.	MAF_INRAE=5.263;MAF_USDA=17.059
NC_035093.1	75102784	.	C	G	.	.	MAF_USDA=11.176
NC_035093.1	75102798	.	T	C	.	.	MAF_USDA=14.706
NC_035093.1	75102806	.	G	A	.	.	MAF_USDA=23.529
NC_035093.1	75102809	.	C	T	.	.	MAF_USDA=22.941
NC_035093.1	75102816	.	T	C	.	.	MAF_USDA=8.235
NC_035093.1	75102817	.	C	G	.	.	MAF_USDA=8.333
NC_035093.1	75102818	.	G	A	.	.	MAF_USDA=10.588
NC_035093.1	75102857	.	C	A	.	.	MAF_INRAE=16.456;MAF_USDA=16.393
NC_035093.1	75102861	.	C	A	.	.	MAF_USDA=37.059
NC_035093.1	75102863	.	C	T	.	.	MAF_INRAE=20.0;MAF_USDA=20.588
NC_035093.1	75102868	.	T	C	.	.	MAF_USDA=11.475
NC_035093.1	75102914	.	G	A	.	.	MAF_USDA=7.647
NC_035093.1	75102960	.	G	A	.	.	MAF_USDA=8.235
NC_035093.1	75103025	.	A	C	.	.	MAF_INRAE=10.0;MAF_USDA=37.647
NC_035093.1	75103027	.	G	C	.	.	MAF_INRAE=10.0;MAF_USDA=37.059
NC_035093.1	75103028	.	C	T	.	.	MAF_INRAE=10.0;MAF_USDA=37.059
NC_035093.1	75103041	.	T	C	.	.	MAF_INRAE=29.747;MAF_USDA=19.412
NC_035093.1	75103127	.	A	C	.	.	MAF_USDA=9.016
NC_035093.1	75103142	.	T	G	.	.	MAF_USDA=9.836
NC_035093.1	75103156	.	C	T	.	.	MAF_USDA=4.098
NC_035093.1	75103169	.	C	T	.	.	MAF_INRAE=10.0;MAF_USDA=8.333
NC_035093.1	75103185	.	C	T	.	.	MAF_USDA=5.294
NC_035093.1	75103186	.	G	A	.	.	MAF_USDA=9.412
NC_035093.1	75103189	.	G	A	.	.	MAF_USDA=17.059
NC_035093.1	75103230	.	A	G	.	.	MAF_USDA=10.833
NC_035093.1	75103287	.	G	A	.	.	MAF_USDA=42.073
NC_035093.1	75103994	.	G	A	.	.	MAF_USDA=41.667
NC_035093.1	75104007	.	G	T	.	.	MAF_USDA=1.639
NC_035093.1	75104012	.	A	G	.	.	MAF_USDA=13.115
NC_035093.1	75104020	.	G	A	.	.	MAF_USDA=28.235
NC_035093.1	75104038	.	A	G	.	.	MAF_USDA=7.377
NC_035093.1	75104042	.	G	T	.	.	MAF_USDA=5.738
NC_035093.1	75104046	.	G	A	.	.	MAF_USDA=25.882
NC_035093.1	75104072	.	G	A	.	.	MAF_USDA=25.294
NC_035093.1	75104092	.	C	A	.	.	MAF_USDA=6.25
NC_035093.1	75104180	.	T	C	.	.	MAF_USDA=4.918
NC_035093.1	75104211	.	A	G	.	.	MAF_INRAE=42.105;MAF_USDA=37.059
NC_035093.1	75104228	.	A	C	.	.	MAF_USDA=36.471
NC_035093.1	75104241	.	T	C	.	.	MAF_USDA=39.583
NC_035093.1	75104259	.	G	A	.	.	MAF_USDA=26.471
NC_035093.1	75104260	.	A	G	.	.	MAF_USDA=26.471
NC_035093.1	75104285	.	G	A	.	.	MAF_INRAE=42.105;MAF_USDA=35.882
NC_035093.1	75104307	.	G	A	.	.	MAF_INRAE=10.833;MAF_USDA=26.471
NC_035093.1	75104341	.	A	T	.	.	MAF_INRAE=34.81;MAF_USDA=38.235
NC_035093.1	75104460	.	G	A	.	.	MAF_USDA=1.639
NC_035093.1	75104474	.	C	A	.	.	MAF_USDA=2.459
NC_035093.1	75104508	.	T	A	.	.	MAF_INRAE=10.833;MAF_USDA=8.235
NC_035093.1	75104532	.	G	A	.	.	MAF_INRAE=10.833;MAF_USDA=8.824
NC_035093.1	75104559	.	G	A	.	.	MAF_INRAE=42.105;MAF_USDA=38.235
NC_035093.1	75104589	.	C	T	.	.	MAF_USDA=11.475
NC_035093.1	75104802	.	A	G	.	.	MAF_INRAE=21.053;MAF_USDA=16.071
NC_035093.1	75104814	.	G	A	.	.	MAF_USDA=1.639
NC_035093.1	75104822	.	T	C	.	.	MAF_USDA=12.651
NC_035093.1	75104836	.	C	T	.	.	MAF_USDA=13.529
NC_035093.1	75104837	.	C	T	.	.	MAF_INRAE=5.263;MAF_USDA=45.294
NC_035093.1	75104858	.	A	T	.	.	MAF_USDA=7.647
NC_035093.1	75104884	.	C	A	.	.	MAF_INRAE=21.053;MAF_USDA=45.882
NC_035093.1	75104889	.	T	A	.	.	MAF_USDA=27.647
NC_035093.1	75104928	.	C	A	.	.	MAF_USDA=9.016
NC_035093.1	75104929	.	G	A	.	.	MAF_INRAE=36.842;MAF_USDA=33.333
NC_035093.1	75104931	.	T	A	.	.	MAF_USDA=8.197
NC_035093.1	75104932	.	C	T	.	.	MAF_USDA=9.836
NC_035093.1	75104933	.	T	C	.	.	MAF_USDA=8.197
NC_035093.1	75104936	.	G	T	.	.	MAF_USDA=8.197
NC_035093.1	75104937	.	T	G	.	.	MAF_USDA=8.197
NC_035093.1	75104939	.	C	T	.	.	MAF_USDA=9.836
NC_035093.1	75104940	.	C	G	.	.	MAF_INRAE=36.842;MAF_USDA=13.529
NC_035093.1	75104942	.	A	C	.	.	MAF_USDA=8.197
NC_035093.1	75104943	.	T	A	.	.	MAF_USDA=9.016
NC_035093.1	75104944	.	G	T	.	.	MAF_USDA=8.197
NC_035093.1	75104945	.	T	G	.	.	MAF_USDA=8.197
NC_035093.1	75104946	.	G	A	.	.	MAF_INRAE=5.263;MAF_USDA=16.667
NC_035093.1	75104947	.	C	G	.	.	MAF_USDA=9.016
NC_035093.1	75104948	.	A	C	.	.	MAF_USDA=9.016
NC_035093.1	75104949	.	G	A	.	.	MAF_USDA=9.016
NC_035093.1	75104950	.	T	G	.	.	MAF_USDA=8.197
NC_035093.1	75104952	.	G	T	.	.	MAF_USDA=9.016
NC_035093.1	75104953	.	C	G	.	.	MAF_USDA=9.016
NC_035093.1	75104954	.	A	C	.	.	MAF_USDA=9.016
NC_035093.1	75104957	.	C	A	.	.	MAF_USDA=9.016
NC_035093.1	75104959	.	G	A	.	.	MAF_USDA=14.583
NC_035093.1	75104960	.	T	G	.	.	MAF_USDA=8.197
NC_035093.1	75104961	.	A	T	.	.	MAF_USDA=8.197
NC_035093.1	75104962	.	G	A	.	.	MAF_USDA=7.377
NC_035093.1	75104963	.	T	G	.	.	MAF_USDA=8.197
NC_035093.1	75104964	.	C	T	.	.	MAF_USDA=7.377
NC_035093.1	75104965	.	T	C	.	.	MAF_USDA=8.197
NC_035093.1	75104966	.	G	T	.	.	MAF_USDA=7.377
NC_035093.1	75104968	.	C	G	.	.	MAF_USDA=7.377
NC_035093.1	75104969	.	T	C	.	.	MAF_USDA=7.377
NC_035093.1	75104976	.	T	A	.	.	MAF_USDA=8.197
NC_035093.1	75104977	.	G	T	.	.	MAF_USDA=25.882
NC_035093.1	75104978	.	G	T	.	.	MAF_USDA=25.882
NC_035093.1	75104979	.	C	T	.	.	MAF_USDA=10.714
NC_035093.1	75104980	.	G	C	.	.	MAF_USDA=5.738
NC_035093.1	75104982	.	T	G	.	.	MAF_USDA=5.738
NC_035093.1	75104986	.	G	T	.	.	MAF_USDA=6.557
NC_035093.1	75104988	.	A	G	.	.	MAF_USDA=5.738
NC_035093.1	75104990	.	C	G	.	.	MAF_USDA=6.557
NC_035093.1	75104991	.	A	C	.	.	MAF_USDA=6.557
NC_035093.1	75104992	.	G	A	.	.	MAF_USDA=7.377
NC_035093.1	75104993	.	T	G	.	.	MAF_USDA=7.377
NC_035093.1	75104994	.	G	T	.	.	MAF_USDA=5.738
NC_035093.1	75104996	.	C	G	.	.	MAF_USDA=5.738
NC_035093.1	75104997	.	T	C	.	.	MAF_USDA=5.738
NC_035093.1	75105002	.	C	T	.	.	MAF_USDA=33.333
NC_035093.1	75105038	.	G	T	.	.	MAF_USDA=11.176
NC_035093.1	75105055	.	T	A	.	.	MAF_USDA=10.976
NC_035093.1	75105057	.	C	A	.	.	MAF_USDA=10.976
NC_035093.1	75105074	.	C	T	.	.	MAF_USDA=8.333
NC_035093.1	75105105	.	G	T	.	.	MAF_USDA=1.667
NC_035093.1	75105147	.	T	C	.	.	MAF_USDA=10.169
NC_035093.1	75105159	.	T	G	.	.	MAF_USDA=15.909
NC_035093.1	75105164	.	T	C	.	.	MAF_USDA=15.909
NC_035093.1	75105171	.	C	A	.	.	MAF_USDA=29.545
NC_035093.1	75105172	.	G	A	.	.	MAF_INRAE=21.053;MAF_USDA=14.815
NC_035093.1	75105191	.	T	G	.	.	MAF_INRAE=15.19;MAF_USDA=15.854
NC_035093.1	75105211	.	G	A	.	.	MAF_INRAE=16.456;MAF_USDA=13.934
NC_035093.1	75105234	.	A	G	.	.	MAF_INRAE=8.333;MAF_USDA=26.471
NC_035093.1	75105259	.	T	C	.	.	MAF_INRAE=42.105
NC_035093.1	75105288	.	T	A	.	.	MAF_USDA=1.724
NC_035093.1	75105296	.	A	T	.	.	MAF_INRAE=36.842;MAF_USDA=15.517
NC_035093.1	75105316	.	G	T	.	.	MAF_INRAE=21.053;MAF_USDA=17.683
NC_035093.1	75105328	.	G	T	.	.	MAF_INRAE=7.5
NC_035093.1	75105329	.	G	T	.	.	MAF_USDA=2.542
NC_035093.1	75105338	.	T	C	.	.	MAF_INRAE=18.333;MAF_USDA=28.049
NC_035093.1	75105366	.	G	A	.	.	MAF_USDA=3.39
NC_035093.1	75105408	.	A	T	.	.	MAF_USDA=8.824
NC_035093.1	75105448	.	G	T	.	.	MAF_INRAE=20.886
NC_035093.1	75105482	.	A	G	.	.	MAF_INRAE=14.557;MAF_USDA=15.882
NC_035093.1	75105503	.	G	T	.	.	MAF_INRAE=18.987;MAF_USDA=47.059
NC_035093.1	75105513	.	A	C	.	.	MAF_INRAE=10.759;MAF_USDA=25.294
NC_035093.1	75105536	.	G	T	.	.	MAF_INRAE=15.19;MAF_USDA=2.083
NC_035093.1	75105609	.	T	C	.	.	MAF_INRAE=10.833;MAF_USDA=26.471
NC_035093.1	75105613	.	T	A	.	.	MAF_INRAE=11.667;MAF_USDA=25.882
NC_035093.1	75105618	.	A	G	.	.	MAF_INRAE=15.0
NC_035093.1	75105656	.	C	T	.	.	MAF_INRAE=10.0;MAF_USDA=26.471
NC_035093.1	75105663	.	C	A	.	.	MAF_USDA=9.016
NC_035093.1	75105664	.	A	G	.	.	MAF_USDA=8.824
NC_035093.1	75105728	.	A	C	.	.	MAF_INRAE=10.0;MAF_USDA=26.19
NC_035093.1	75105729	.	C	T	.	.	MAF_INRAE=10.833;MAF_USDA=8.929
NC_035093.1	75105753	.	G	T	.	.	MAF_USDA=9.036
NC_035093.1	75105782	.	A	G	.	.	MAF_INRAE=21.053
NC_035093.1	75105786	.	C	A	.	.	MAF_INRAE=1.667
NC_035093.1	75105822	.	G	A	.	.	MAF_INRAE=5.263;MAF_USDA=16.667
NC_035093.1	75105833	.	G	A	.	.	MAF_INRAE=21.053;MAF_USDA=37.5
NC_035093.1	75105849	.	T	C	.	.	MAF_USDA=16.667
NC_035093.1	75105883	.	C	T	.	.	MAF_USDA=2.5
NC_035093.1	75105897	.	A	G	.	.	MAF_INRAE=10.833;MAF_USDA=28.235
NC_035093.1	75105906	.	C	A	.	.	MAF_INRAE=10.833;MAF_USDA=27.059
NC_035093.1	75105939	.	A	C	.	.	MAF_USDA=26.471
NC_035093.1	75105950	.	C	T	.	.	MAF_USDA=12.295
NC_035093.1	75105961	.	C	T	.	.	MAF_USDA=16.667
NC_035093.1	75105979	.	C	T	.	.	MAF_USDA=11.475
NC_035093.1	75106038	.	T	G	.	.	MAF_USDA=9.016
NC_035093.1	75106046	.	T	C	.	.	MAF_INRAE=16.667;MAF_USDA=12.5
NC_035093.1	75106225	.	A	T	.	.	MAF_USDA=37.5
NC_035093.1	75106235	.	T	C	.	.	MAF_USDA=37.5
NC_035093.1	75106263	.	C	T	.	.	MAF_USDA=25.0
NC_035093.1	75106267	.	A	G	.	.	MAF_USDA=29.167
NC_035093.1	75106288	.	G	A	.	.	MAF_USDA=3.571
NC_035093.1	75106289	.	C	G	.	.	MAF_USDA=13.115
NC_035093.1	75106299	.	C	G	.	.	MAF_USDA=20.833
NC_035093.1	75106355	.	C	T	.	.	MAF_USDA=2.083
NC_035093.1	75106366	.	G	T	.	.	MAF_USDA=2.083
NC_035093.1	75106468	.	C	A	.	.	MAF_USDA=39.583
NC_035093.1	75106472	.	C	A	.	.	MAF_USDA=41.667
NC_035093.1	75106480	.	A	G	.	.	MAF_USDA=43.75
NC_035093.1	75106502	.	C	T	.	.	MAF_USDA=27.083
NC_035093.1	75106503	.	C	G	.	.	MAF_USDA=27.083
NC_035093.1	75106505	.	C	T	.	.	MAF_USDA=27.083
NC_035093.1	75106561	.	G	A	.	.	MAF_INRAE=5.263;MAF_USDA=27.083
NC_035093.1	75106567	.	C	A	.	.	MAF_USDA=9.167
NC_035093.1	75107102	.	G	A	.	.	MAF_INRAE=36.842;MAF_USDA=27.273
NC_035093.1	75107110	.	G	A	.	.	MAF_USDA=6.818
NC_035093.1	75108464	.	G	A	.	.	MAF_USDA=12.941
NC_035093.1	75108471	.	A	G	.	.	MAF_USDA=1.639
NC_035093.1	75108474	.	A	G	.	.	MAF_USDA=1.639
NC_035093.1	75108567	.	T	G	.	.	MAF_INRAE=14.167
NC_035093.1	75108603	.	T	G	.	.	MAF_USDA=8.696
NC_035093.1	75108604	.	A	G	.	.	MAF_INRAE=10.0;MAF_USDA=30.488
NC_035093.1	75108654	.	A	T	.	.	MAF_USDA=6.627
NC_035093.1	75108722	.	G	T	.	.	MAF_INRAE=10.0;MAF_USDA=7.831
NC_035093.1	75108781	.	C	T	.	.	MAF_USDA=3.279
NC_035093.1	75108783	.	G	A	.	.	MAF_INRAE=10.759;MAF_USDA=26.471
NC_035093.1	75108817	.	A	C	.	.	MAF_INRAE=47.468;MAF_USDA=33.529
NC_035093.1	75108847	.	G	A	.	.	MAF_USDA=1.639
NC_035093.1	75108852	.	G	A	.	.	MAF_USDA=4.918
NC_035093.1	75108912	.	G	A	.	.	MAF_USDA=4.918
NC_035093.1	75108934	.	G	T	.	.	MAF_INRAE=10.0;MAF_USDA=7.647
NC_035093.1	75108982	.	G	A	.	.	MAF_INRAE=18.987;MAF_USDA=8.235
NC_035093.1	75108985	.	C	T	.	.	MAF_USDA=1.639
NC_035093.1	75108993	.	T	C	.	.	MAF_USDA=13.529
NC_035093.1	75109028	.	A	C	.	.	MAF_USDA=7.647
NC_035093.1	75109029	.	C	T	.	.	MAF_USDA=16.471
NC_035093.1	75109030	.	G	A	.	.	MAF_USDA=1.639
NC_035093.1	75109051	.	C	T	.	.	MAF_INRAE=10.833;MAF_USDA=18.824
NC_035093.1	75109067	.	A	T	.	.	MAF_INRAE=44.304;MAF_USDA=48.235
NC_035093.1	75109095	.	C	A	.	.	MAF_INRAE=10.0;MAF_USDA=7.647
NC_035093.1	75109198	.	C	T	.	.	MAF_USDA=26.471
NC_035093.1	75109207	.	A	T	.	.	MAF_INRAE=5.263;MAF_USDA=14.583
NC_035093.1	75109217	.	T	G	.	.	MAF_USDA=34.706
NC_035093.1	75109252	.	A	T	.	.	MAF_USDA=42.941
NC_035093.1	75109301	.	T	C	.	.	MAF_USDA=2.459
NC_035093.1	75109302	.	C	T	.	.	MAF_USDA=24.118
NC_035093.1	75109307	.	G	A	.	.	MAF_USDA=2.459
NC_035093.1	75109309	.	G	A	.	.	MAF_USDA=37.059
NC_035093.1	75109334	.	C	T	.	.	MAF_USDA=12.353
NC_035093.1	75109356	.	A	G	.	.	MAF_USDA=47.917
NC_035093.1	75109372	.	C	A	.	.	MAF_USDA=10.417
NC_035093.1	75109387	.	A	G	.	.	MAF_USDA=2.459
NC_035093.1	75109392	.	A	G	.	.	MAF_USDA=36.471
NC_035093.1	75109403	.	G	A	.	.	MAF_INRAE=4.167;MAF_USDA=2.083
NC_035093.1	75109406	.	A	C	.	.	MAF_USDA=1.667
NC_035093.1	75113862	.	G	A	.	.	MAF_USDA=4.167
NC_035093.1	75113897	.	T	A	.	.	MAF_INRAE=21.053;MAF_USDA=17.059
NC_035093.1	75113898	.	G	T	.	.	MAF_USDA=17.059
NC_035093.1	75113908	.	G	A	.	.	MAF_INRAE=21.053;MAF_USDA=14.706
NC_035093.1	75113937	.	T	G	.	.	MAF_USDA=1.639
NC_035093.1	75113975	.	T	C	.	.	MAF_USDA=1.639
NC_035093.1	75114017	.	G	T	.	.	MAF_USDA=3.279
NC_035093.1	75114031	.	G	A	.	.	MAF_INRAE=48.101;MAF_USDA=16.471
NC_035093.1	75114042	.	G	T	.	.	MAF_INRAE=26.316;MAF_USDA=11.176
NC_035093.1	75114046	.	G	A	.	.	MAF_INRAE=15.0
NC_035093.1	75114096	.	T	G	.	.	MAF_INRAE=5.833;MAF_USDA=1.639
NC_035093.1	75114123	.	A	G	.	.	MAF_USDA=3.279
NC_035093.1	75114141	.	G	T	.	.	MAF_INRAE=26.582;MAF_USDA=24.706
NC_035093.1	75114142	.	T	G	.	.	MAF_INRAE=7.5;MAF_USDA=18.824
NC_035093.1	75114146	.	T	G	.	.	MAF_INRAE=15.0
NC_035093.1	75114238	.	A	G	.	.	MAF_INRAE=10.0;MAF_USDA=16.471
NC_035093.1	75114248	.	C	T	.	.	MAF_INRAE=15.19;MAF_USDA=22.353
NC_035093.1	75114250	.	G	T	.	.	MAF_INRAE=5.833;MAF_USDA=2.459
NC_035093.1	75114261	.	A	G	.	.	MAF_INRAE=5.833
NC_035093.1	75114281	.	A	G	.	.	MAF_USDA=4.118
NC_035093.1	75114288	.	G	A	.	.	MAF_INRAE=22.785;MAF_USDA=6.471
NC_035093.1	75114316	.	C	A	.	.	MAF_INRAE=10.0;MAF_USDA=7.647
NC_035093.1	75114348	.	G	A	.	.	MAF_INRAE=15.0;MAF_USDA=1.639
NC_035093.1	75114381	.	G	A	.	.	MAF_INRAE=26.316;MAF_USDA=20.588
NC_035093.1	75114390	.	A	G	.	.	MAF_INRAE=15.823;MAF_USDA=2.459
NC_035093.1	75114392	.	G	T	.	.	MAF_INRAE=26.316;MAF_USDA=21.176
NC_035093.1	75114412	.	T	A	.	.	MAF_INRAE=30.833
NC_035093.1	75114419	.	T	G	.	.	MAF_INRAE=10.759
NC_035093.1	75114420	.	A	T	.	.	MAF_USDA=1.639
NC_035093.1	75114421	.	A	C	.	.	MAF_INRAE=3.165;MAF_USDA=4.706
NC_035093.1	75114429	.	T	C	.	.	MAF_INRAE=3.165;MAF_USDA=5.294
NC_035093.1	75114458	.	A	C	.	.	MAF_INRAE=16.667
NC_035093.1	75114511	.	A	T	.	.	MAF_USDA=4.098
NC_035093.1	75114517	.	A	C	.	.	MAF_INRAE=18.987;MAF_USDA=35.294
NC_035093.1	75114579	.	C	T	.	.	MAF_INRAE=5.833;MAF_USDA=1.639
NC_035093.1	75114584	.	A	C	.	.	MAF_INRAE=9.167;MAF_USDA=10.0
NC_035093.1	75114668	.	C	T	.	.	MAF_INRAE=3.165;MAF_USDA=5.882
NC_035093.1	75114713	.	T	C	.	.	MAF_INRAE=10.759;MAF_USDA=28.235
NC_035093.1	75114719	.	T	C	.	.	MAF_INRAE=5.833
NC_035093.1	75114728	.	G	A	.	.	MAF_USDA=7.059
NC_035093.1	75114747	.	G	T	.	.	MAF_INRAE=43.038;MAF_USDA=40.588
NC_035093.1	75114760	.	A	C	.	.	MAF_USDA=35.294
NC_035093.1	75114762	.	G	A	.	.	MAF_USDA=1.639
NC_035093.1	75114765	.	A	C	.	.	MAF_USDA=36.471
NC_035093.1	75114773	.	C	A	.	.	MAF_USDA=4.706
NC_035093.1	75114800	.	C	T	.	.	MAF_USDA=27.083
NC_035093.1	75114810	.	A	G	.	.	MAF_USDA=47.917
NC_035093.1	75114899	.	T	C	.	.	MAF_USDA=47.917
NC_035093.1	75114908	.	G	A	.	.	MAF_USDA=43.75
NC_035093.1	75114932	.	C	T	.	.	MAF_USDA=47.917
NC_035093.1	75114953	.	T	C	.	.	MAF_USDA=25.0
NC_035093.1	75115020	.	C	A	.	.	MAF_USDA=18.75
NC_035093.1	75115029	.	C	T	.	.	MAF_USDA=2.083
NC_035093.1	75115036	.	G	A	.	.	MAF_USDA=2.083
NC_035093.1	75115040	.	A	T	.	.	MAF_USDA=2.083
NC_035093.1	75115041	.	C	A	.	.	MAF_USDA=2.083
NC_035093.1	75115047	.	A	T	.	.	MAF_USDA=2.083
NC_035093.1	75115075	.	T	G	.	.	MAF_USDA=43.75
NC_035093.1	75115076	.	G	T	.	.	MAF_USDA=16.667
NC_035093.1	75115089	.	G	T	.	.	MAF_USDA=41.667
NC_035093.1	75115095	.	A	C	.	.	MAF_USDA=45.833
NC_035093.1	75115121	.	T	G	.	.	MAF_USDA=14.583
NC_035093.1	75115128	.	C	G	.	.	MAF_USDA=33.333
NC_035093.1	75115135	.	G	T	.	.	MAF_USDA=47.917
NC_035093.1	75115181	.	G	T	.	.	MAF_USDA=47.917
NC_035093.1	75115187	.	C	A	.	.	MAF_USDA=4.167
NC_035093.1	75115311	.	G	A	.	.	MAF_USDA=6.667
NC_035093.1	75115355	.	C	T	.	.	MAF_USDA=7.738
NC_035093.1	75115407	.	A	C	.	.	MAF_INRAE=39.241;MAF_USDA=44.643
NC_035093.1	75115415	.	A	G	.	.	MAF_USDA=1.667
NC_035093.1	75115419	.	C	T	.	.	MAF_INRAE=36.842;MAF_USDA=25.595
NC_035093.1	75115446	.	T	C	.	.	MAF_USDA=1.667
NC_035093.1	75115448	.	C	T	.	.	MAF_INRAE=10.0
NC_035093.1	75115454	.	T	A	.	.	MAF_USDA=6.25
NC_035093.1	75115476	.	C	T	.	.	MAF_USDA=7.377
NC_035093.1	75115518	.	G	C	.	.	MAF_INRAE=47.468;MAF_USDA=28.824
NC_035093.1	75115679	.	G	A	.	.	MAF_USDA=3.529
NC_035093.1	75115685	.	A	G	.	.	MAF_INRAE=16.456;MAF_USDA=4.098
NC_035093.1	75115688	.	A	G	.	.	MAF_INRAE=10.833;MAF_USDA=7.059
NC_035093.1	75115727	.	A	G	.	.	MAF_INRAE=2.532;MAF_USDA=3.529
NC_035093.1	75115792	.	G	A	.	.	MAF_USDA=7.059
NC_035093.1	75115812	.	A	G	.	.	MAF_USDA=8.333
NC_035093.1	75115822	.	C	G	.	.	MAF_USDA=4.098
NC_035093.1	75115824	.	C	G	.	.	MAF_USDA=2.459
NC_035093.1	75115829	.	A	G	.	.	MAF_USDA=4.098
NC_035093.1	75115855	.	G	A	.	.	MAF_USDA=22.917
NC_035093.1	75115872	.	G	A	.	.	MAF_USDA=41.667
NC_035093.1	75116209	.	C	G	.	.	MAF_USDA=35.417
NC_035093.1	75116216	.	G	A	.	.	MAF_USDA=20.833
NC_035093.1	75116221	.	C	T	.	.	MAF_USDA=9.412
NC_035093.1	75116222	.	C	T	.	.	MAF_USDA=9.412
NC_035093.1	75116252	.	C	G	.	.	MAF_USDA=13.115
NC_035093.1	75116295	.	G	A	.	.	MAF_USDA=7.059
NC_035093.1	75116310	.	G	A	.	.	MAF_USDA=17.059
NC_035093.1	75116323	.	T	C	.	.	MAF_USDA=17.647
NC_035093.1	75116364	.	G	T	.	.	MAF_USDA=2.083
NC_035093.1	75116449	.	A	G	.	.	MAF_INRAE=20.253;MAF_USDA=20.588
NC_035093.1	75116457	.	T	G	.	.	MAF_USDA=5.738
NC_035093.1	75116493	.	A	G	.	.	MAF_INRAE=10.0;MAF_USDA=16.471
NC_035093.1	75116507	.	A	C	.	.	MAF_USDA=1.639
NC_035093.1	75116555	.	G	C	.	.	MAF_INRAE=10.0;MAF_USDA=8.824
NC_035093.1	75116582	.	T	C	.	.	MAF_INRAE=31.646;MAF_USDA=27.647
NC_035093.1	75116619	.	G	T	.	.	MAF_INRAE=35.443;MAF_USDA=14.118
NC_035093.1	75116620	.	C	T	.	.	MAF_INRAE=5.0;MAF_USDA=7.059
NC_035093.1	75116626	.	A	G	.	.	MAF_INRAE=35.443;MAF_USDA=14.118
NC_035093.1	75116632	.	A	G	.	.	MAF_INRAE=35.443;MAF_USDA=14.706
NC_035093.1	75116649	.	A	T	.	.	MAF_USDA=8.197
NC_035093.1	75116654	.	CG	CA	.	.	MAF_USDA=4.167
NC_035093.1	75116660	.	A	G	.	.	MAF_INRAE=10.0;MAF_USDA=7.059
NC_035093.1	75116668	.	A	G	.	.	MAF_USDA=1.639
NC_035093.1	75116677	.	C	A	.	.	MAF_USDA=5.882
NC_035093.1	75116685	.	G	A	.	.	MAF_INRAE=10.0;MAF_USDA=28.235
NC_035093.1	75116699	.	A	C	.	.	MAF_USDA=7.647
NC_035093.1	75116701	.	A	G	.	.	MAF_USDA=8.235
NC_035093.1	75116703	.	A	C	.	.	MAF_USDA=2.459
NC_035093.1	75116729	.	C	T	.	.	MAF_INRAE=20.253;MAF_USDA=19.412
NC_035093.1	75116741	.	G	T	.	.	MAF_USDA=9.412
NC_035093.1	75116743	.	G	T	.	.	MAF_USDA=3.279
NC_035093.1	75116753	.	T	G	.	.	MAF_USDA=20.833
NC_035093.1	75116760	.	T	G	.	.	MAF_INRAE=31.646;MAF_USDA=24.706
NC_035093.1	75116762	.	C	T	.	.	MAF_INRAE=30.0;MAF_USDA=14.583
NC_035093.1	75116768	.	A	T	.	.	MAF_INRAE=34.177;MAF_USDA=6.471
NC_035093.1	75116783	.	G	A	.	.	MAF_INRAE=3.165;MAF_USDA=5.882
NC_035093.1	75116794	.	A	G	.	.	MAF_INRAE=3.165;MAF_USDA=5.294
NC_035093.1	75116814	.	G	C	.	.	MAF_INRAE=3.165;MAF_USDA=33.333
NC_035093.1	75116935	.	G	T	.	.	MAF_INRAE=31.013
NC_035093.1	75116990	.	G	A	.	.	MAF_USDA=11.176
NC_035093.1	75117009	.	A	C	.	.	MAF_USDA=20.0
NC_035093.1	75117012	.	G	A	.	.	MAF_USDA=20.0
NC_035093.1	75117022	.	C	T	.	.	MAF_INRAE=30.38;MAF_USDA=8.197
NC_035093.1	75117023	.	T	A	.	.	MAF_USDA=10.0
NC_035093.1	75117048	.	T	C	.	.	MAF_INRAE=31.013;MAF_USDA=34.706
NC_035093.1	75117120	.	A	G	.	.	MAF_USDA=1.639
NC_035093.1	75117147	.	G	A	.	.	MAF_USDA=9.412
NC_035093.1	75117170	.	G	A	.	.	MAF_INRAE=29.167
NC_035093.1	75117275	.	G	A	.	.	MAF_USDA=1.639
NC_035093.1	75117313	.	A	G	.	.	MAF_USDA=39.583
NC_035093.1	75117386	.	G	A	.	.	MAF_INRAE=10.0;MAF_USDA=5.738
NC_035093.1	75117449	.	T	G	.	.	MAF_USDA=3.529
NC_035093.1	75117450	.	C	T	.	.	MAF_INRAE=5.696;MAF_USDA=25.595
NC_035093.1	75117501	.	T	C	.	.	MAF_USDA=10.588
NC_035093.1	75117506	.	C	T	.	.	MAF_INRAE=5.263;MAF_USDA=5.294
NC_035093.1	75117522	.	A	T	.	.	MAF_USDA=10.0
NC_035093.1	75117616	.	G	C	.	.	MAF_INRAE=5.263;MAF_USDA=15.574
NC_035093.1	75117661	.	G	A	.	.	MAF_INRAE=44.304;MAF_USDA=44.118
NC_035093.1	75117666	.	A	G	.	.	MAF_USDA=1.176
NC_035093.1	75117680	.	C	T	.	.	MAF_INRAE=5.263;MAF_USDA=10.656
NC_035093.1	75117690	.	C	T	.	.	MAF_USDA=2.083
NC_035093.1	75117707	.	T	C	.	.	MAF_USDA=4.918
NC_035093.1	75117719	.	G	A	.	.	MAF_INRAE=2.532
NC_035093.1	75117733	.	T	G	.	.	MAF_USDA=1.176
NC_035093.1	75117763	.	A	T	.	.	MAF_INRAE=9.494;MAF_USDA=27.647
NC_035093.1	75117797	.	T	C	.	.	MAF_INRAE=8.861;MAF_USDA=42.941
NC_035093.1	75118223	.	C	A	.	.	MAF_USDA=45.833
NC_035093.1	75118234	.	C	T	.	.	MAF_USDA=45.833
NC_035093.1	75118242	.	C	T	.	.	MAF_USDA=21.429
NC_035093.1	75118245	.	G	A	.	.	MAF_USDA=20.833
NC_035093.1	75118259	.	G	A	.	.	MAF_INRAE=26.316;MAF_USDA=47.917
NC_035093.1	75118280	.	C	T	.	.	MAF_INRAE=5.833
NC_035093.1	75118299	.	G	C	.	.	MAF_USDA=21.765
NC_035093.1	75118334	.	G	A	.	.	MAF_INRAE=45.57;MAF_USDA=35.294
NC_035093.1	75118342	.	A	C	.	.	MAF_USDA=5.952
NC_035093.1	75118386	.	T	A	.	.	MAF_USDA=40.476
NC_035093.1	75118426	.	T	A	.	.	MAF_USDA=4.167
NC_035093.1	75118547	.	A	T	.	.	MAF_USDA=7.647
NC_035093.1	75118548	.	T	G	.	.	MAF_USDA=43.529
NC_035093.1	75118560	.	A	G	.	.	MAF_USDA=23.529
NC_035093.1	75118606	.	C	T	.	.	MAF_USDA=6.25
NC_035093.1	75118613	.	T	C	.	.	MAF_INRAE=26.316;MAF_USDA=43.529
NC_035093.1	75118628	.	C	T	.	.	MAF_USDA=7.647
NC_035093.1	75118659	.	G	T	.	.	MAF_USDA=19.412
NC_035093.1	75118662	.	A	G	.	.	MAF_USDA=8.824
NC_035093.1	75118696	.	G	A	.	.	MAF_INRAE=13.291;MAF_USDA=10.588
NC_035093.1	75118724	.	T	G	.	.	MAF_USDA=18.452
NC_035093.1	75118731	.	T	C	.	.	MAF_USDA=7.143
NC_035093.1	75118744	.	G	A	.	.	MAF_USDA=9.091
NC_035093.1	75118826	.	A	G	.	.	MAF_INRAE=46.203
NC_035093.1	75118849	.	G	A	.	.	MAF_INRAE=26.316;MAF_USDA=33.333
NC_035093.1	75119000	.	C	G	.	.	MAF_INRAE=31.579
NC_035093.1	75119012	.	T	C	.	.	MAF_INRAE=49.367;MAF_USDA=30.12
NC_035093.1	75119036	.	G	A	.	.	MAF_INRAE=8.333;MAF_USDA=7.831
NC_035093.1	75119077	.	A	G	.	.	MAF_USDA=2.083
NC_035093.1	75119170	.	A	G	.	.	MAF_USDA=8.537
NC_035093.1	75119196	.	C	T	.	.	MAF_USDA=25.0
NC_035093.1	75119197	.	C	T	.	.	MAF_USDA=35.417
NC_035093.1	75119204	.	G	C	.	.	MAF_INRAE=26.316;MAF_USDA=39.583
NC_035093.1	75119205	.	A	C	.	.	MAF_USDA=39.583
NC_035093.1	75119208	.	G	T	.	.	MAF_USDA=29.167
NC_035093.1	75119214	.	T	C	.	.	MAF_USDA=33.333
NC_035093.1	75119222	.	A	G	.	.	MAF_USDA=29.167
NC_035093.1	75119232	.	C	A	.	.	MAF_USDA=8.333
NC_035093.1	75119238	.	C	T	.	.	MAF_USDA=37.5
NC_035093.1	75119244	.	G	A	.	.	MAF_USDA=37.5
NC_035093.1	75119313	.	G	C	.	.	MAF_INRAE=37.342;MAF_USDA=20.588
NC_035093.1	75119317	.	T	A	.	.	MAF_USDA=7.059
NC_035093.1	75119323	.	G	A	.	.	MAF_INRAE=48.734;MAF_USDA=31.548
NC_035093.1	75119344	.	T	C	.	.	MAF_INRAE=50.0;MAF_USDA=39.412
NC_035093.1	75119362	.	C	T	.	.	MAF_INRAE=50.0;MAF_USDA=39.583
NC_035093.1	75119381	.	C	G	.	.	MAF_USDA=6.25
NC_035093.1	75119410	.	T	C	.	.	MAF_INRAE=26.316;MAF_USDA=37.5
NC_035093.1	75119411	.	G	A	.	.	MAF_INRAE=48.101;MAF_USDA=41.176
NC_035093.1	75119416	.	T	C	.	.	MAF_USDA=2.459
NC_035093.1	75119419	.	G	T	.	.	MAF_INRAE=42.105;MAF_USDA=7.059
NC_035093.1	75119425	.	A	T	.	.	MAF_INRAE=26.316;MAF_USDA=32.941
NC_035093.1	75119436	.	G	A	.	.	MAF_USDA=8.235
NC_035093.1	75119447	.	C	T	.	.	MAF_USDA=4.706
NC_035093.1	75119448	.	G	A	.	.	MAF_USDA=28.824
NC_035093.1	75119473	.	G	T	.	.	MAF_INRAE=26.316;MAF_USDA=28.824
NC_035093.1	75119476	.	G	A	.	.	MAF_USDA=27.647
NC_035093.1	75119533	.	T	G	.	.	MAF_INRAE=26.316;MAF_USDA=33.333
NC_035093.1	75119538	.	G	A	.	.	MAF_INRAE=4.167
NC_035093.1	75119561	.	C	A	.	.	MAF_USDA=14.754
NC_035093.1	75119579	.	G	T	.	.	MAF_USDA=18.033
NC_035093.1	75119581	.	A	G	.	.	MAF_USDA=17.213
NC_035093.1	75119611	.	T	G	.	.	MAF_INRAE=1.667;MAF_USDA=13.529
NC_035093.1	75119618	.	C	G	.	.	MAF_INRAE=2.5;MAF_USDA=15.294
NC_035093.1	75119619	.	T	A	.	.	MAF_INRAE=47.5;MAF_USDA=49.412
NC_035093.1	75119623	.	A	C	.	.	MAF_INRAE=2.5;MAF_USDA=18.033
NC_035093.1	75119625	.	T	C	.	.	MAF_INRAE=3.333;MAF_USDA=16.471
NC_035093.1	75119628	.	C	A	.	.	MAF_INRAE=2.5;MAF_USDA=14.706
NC_035093.1	75119638	.	A	T	.	.	MAF_INRAE=48.333;MAF_USDA=48.824
NC_035093.1	75119643	.	A	T	.	.	MAF_INRAE=48.333;MAF_USDA=46.471
NC_035093.1	75119645	.	A	G	.	.	MAF_INRAE=45.833;MAF_USDA=31.176
NC_035093.1	75119648	.	G	A	.	.	MAF_INRAE=48.333;MAF_USDA=48.824
NC_035093.1	75119649	.	C	T	.	.	MAF_INRAE=45.833;MAF_USDA=31.765
NC_035093.1	75119657	.	A	G	.	.	MAF_INRAE=47.5;MAF_USDA=47.647
NC_035093.1	75119661	.	C	A	.	.	MAF_INRAE=2.5;MAF_USDA=17.647
NC_035093.1	75119695	.	T	C	.	.	MAF_USDA=30.588
NC_035093.1	75119704	.	T	C	.	.	MAF_USDA=15.882
NC_035093.1	75119708	.	G	A	.	.	MAF_INRAE=2.5
NC_035093.1	75119716	.	G	A	.	.	MAF_USDA=15.882
NC_035093.1	75119722	.	T	C	.	.	MAF_USDA=9.412
NC_035093.1	75119733	.	T	G	.	.	MAF_INRAE=45.833;MAF_USDA=49.412
NC_035093.1	75119734	.	T	A	.	.	MAF_INRAE=42.5;MAF_USDA=31.176
NC_035093.1	75119735	.	A	T	.	.	MAF_USDA=22.131
NC_035093.1	75119745	.	C	A	.	.	MAF_INRAE=45.0;MAF_USDA=48.235
NC_035093.1	75119749	.	C	A	.	.	MAF_INRAE=43.333;MAF_USDA=41.765
NC_035093.1	75119751	.	T	A	.	.	MAF_INRAE=44.167;MAF_USDA=48.235
NC_035093.1	75119752	.	T	G	.	.	MAF_USDA=21.311
NC_035093.1	75119757	.	A	C	.	.	MAF_USDA=6.25
NC_035093.1	75119760	.	A	C	.	.	MAF_INRAE=43.333;MAF_USDA=47.647
NC_035093.1	75119765	.	T	C	.	.	MAF_USDA=19.672
NC_035093.1	75119784	.	G	A	.	.	MAF_INRAE=10.833;MAF_USDA=4.918
NC_035093.1	75119818	.	C	T	.	.	MAF_INRAE=15.0
NC_035093.1	75119821	.	T	A	.	.	MAF_USDA=1.639
NC_035093.1	75119855	.	G	T	.	.	MAF_USDA=2.083
NC_035093.1	75119867	.	C	A	.	.	MAF_INRAE=17.722;MAF_USDA=33.529
NC_035093.1	75119872	.	G	C	.	.	MAF_USDA=4.706
NC_035093.1	75119878	.	G	A	.	.	MAF_INRAE=17.722;MAF_USDA=32.353
NC_035093.1	75119908	.	T	C	.	.	MAF_USDA=7.059
NC_035093.1	75119910	.	C	T	.	.	MAF_USDA=7.059
NC_035093.1	75119919	.	T	G	.	.	MAF_INRAE=17.722;MAF_USDA=40.0
NC_035093.1	75119944	.	C	T	.	.	MAF_INRAE=44.937;MAF_USDA=34.118
NC_035093.1	75120023	.	G	T	.	.	MAF_USDA=5.738
NC_035093.1	75120121	.	A	G	.	.	MAF_USDA=8.235
NC_035093.1	75120141	.	T	G	.	.	MAF_INRAE=20.833
NC_035093.1	75120170	.	A	G	.	.	MAF_INRAE=5.263
NC_035093.1	75120194	.	C	T	.	.	MAF_INRAE=18.354;MAF_USDA=35.882
NC_035093.1	75120218	.	G	A	.	.	MAF_USDA=1.639
NC_035093.1	75120222	.	C	T	.	.	MAF_USDA=1.639
NC_035093.1	75120246	.	A	G	.	.	MAF_INRAE=44.304;MAF_USDA=47.917
NC_035093.1	75120306	.	G	C	.	.	MAF_USDA=1.639
NC_035093.1	75120310	.	C	T	.	.	MAF_INRAE=44.937;MAF_USDA=37.647
NC_035093.1	75120348	.	T	A	.	.	MAF_USDA=6.25
NC_035093.1	75120350	.	A	G	.	.	MAF_INRAE=10.759;MAF_USDA=3.529
NC_035093.1	75120401	.	T	A	.	.	MAF_INRAE=30.833;MAF_USDA=4.167
NC_035093.1	75120414	.	T	C	.	.	MAF_USDA=1.639
NC_035093.1	75120415	.	T	C	.	.	MAF_INRAE=10.759;MAF_USDA=14.583
NC_035093.1	75120513	.	T	C	.	.	MAF_INRAE=34.177;MAF_USDA=2.083
NC_035093.1	75120514	.	G	A	.	.	MAF_INRAE=38.333;MAF_USDA=2.083
NC_035093.1	75120521	.	C	T	.	.	MAF_INRAE=38.333;MAF_USDA=2.083
NC_035093.1	75120585	.	T	C	.	.	MAF_INRAE=2.532;MAF_USDA=3.279
NC_035093.1	75120601	.	A	G	.	.	MAF_INRAE=33.544;MAF_USDA=26.471
NC_035093.1	75120605	.	C	T	.	.	MAF_USDA=6.471
NC_035093.1	75120679	.	C	A	.	.	MAF_USDA=2.459
NC_035093.1	75120712	.	A	C	.	.	MAF_INRAE=26.316;MAF_USDA=4.167
NC_035093.1	75120743	.	C	T	.	.	MAF_USDA=1.639
NC_035093.1	75120813	.	C	A	.	.	MAF_USDA=31.928
NC_035093.1	75120817	.	G	A	.	.	MAF_USDA=31.928
NC_035093.1	75120849	.	T	C	.	.	MAF_INRAE=10.833;MAF_USDA=10.714
NC_035093.1	75120859	.	G	T	.	.	MAF_USDA=6.548
NC_035093.1	75120918	.	G	T	.	.	MAF_INRAE=22.5
NC_035093.1	75120965	.	T	G	.	.	MAF_INRAE=43.333;MAF_USDA=32.941
NC_035093.1	75120993	.	T	A	.	.	MAF_INRAE=10.0;MAF_USDA=21.176
NC_035093.1	75121059	.	C	T	.	.	MAF_USDA=14.118
NC_035093.1	75121062	.	C	A	.	.	MAF_INRAE=24.167;MAF_USDA=41.765
NC_035093.1	75121092	.	G	T	.	.	MAF_INRAE=24.167;MAF_USDA=50.0
NC_035093.1	75121098	.	A	G	.	.	MAF_INRAE=1.667;MAF_USDA=3.279
NC_035093.1	75121129	.	T	C	.	.	MAF_USDA=8.824
NC_035093.1	75121164	.	T	C	.	.	MAF_INRAE=10.0;MAF_USDA=24.118
NC_035093.1	75121169	.	C	A	.	.	MAF_INRAE=5.833
NC_035093.1	75121182	.	C	A	.	.	MAF_INRAE=40.0;MAF_USDA=31.548
NC_035093.1	75121187	.	C	T	.	.	MAF_INRAE=36.667;MAF_USDA=38.69
NC_035093.1	75121190	.	C	T	.	.	MAF_INRAE=40.0;MAF_USDA=32.143
NC_035093.1	75121192	.	C	G	.	.	MAF_INRAE=40.0;MAF_USDA=31.548
NC_035093.1	75121218	.	T	G	.	.	MAF_INRAE=40.0;MAF_USDA=35.119
NC_035093.1	75121219	.	A	C	.	.	MAF_USDA=31.176
NC_035093.1	75121294	.	C	T	.	.	MAF_INRAE=50.0;MAF_USDA=45.294
NC_035093.1	75121299	.	C	A	.	.	MAF_INRAE=50.0;MAF_USDA=45.294
NC_035093.1	75121304	.	G	T	.	.	MAF_INRAE=10.0;MAF_USDA=17.647
NC_035093.1	75121383	.	C	A	.	.	MAF_USDA=2.5
NC_035093.1	75121390	.	C	T	.	.	MAF_USDA=5.833
NC_035093.1	75121396	.	G	A	.	.	MAF_INRAE=43.671;MAF_USDA=41.667
NC_035093.1	75121404	.	C	A	.	.	MAF_INRAE=10.833;MAF_USDA=16.071
NC_035093.1	75121412	.	C	G	.	.	MAF_INRAE=10.0;MAF_USDA=7.738
NC_035093.1	75121426	.	C	A	.	.	MAF_INRAE=10.0;MAF_USDA=20.833
NC_035093.1	75121445	.	C	A	.	.	MAF_USDA=4.167
NC_035093.1	75121521	.	A	G	.	.	MAF_INRAE=2.532;MAF_USDA=11.176
NC_035093.1	75121580	.	C	A	.	.	MAF_INRAE=10.833;MAF_USDA=6.471
NC_035093.1	75121606	.	A	G	.	.	MAF_INRAE=22.785;MAF_USDA=7.059
NC_035093.1	75121624	.	C	G	.	.	MAF_INRAE=42.405;MAF_USDA=30.588
NC_035093.1	75121635	.	A	C	.	.	MAF_INRAE=44.937;MAF_USDA=40.0
NC_035093.1	75121642	.	G	T	.	.	MAF_USDA=4.918
NC_035093.1	75121644	.	A	G	.	.	MAF_USDA=3.279
NC_035093.1	75121646	.	A	T	.	.	MAF_INRAE=44.304;MAF_USDA=39.412
NC_035093.1	75121672	.	CATTCTGGGAG	CATTCTGGGAC	.	.	MAF_USDA=6.25
NC_035093.1	75121707	.	G	T	.	.	MAF_INRAE=47.468;MAF_USDA=49.412
NC_035093.1	75121711	.	T	G	.	.	MAF_INRAE=10.833;MAF_USDA=7.647
NC_035093.1	75121736	.	C	T	.	.	MAF_INRAE=26.316;MAF_USDA=4.118
NC_035093.1	75121750	.	A	G	.	.	MAF_USDA=4.918
NC_035093.1	75121811	.	T	C	.	.	MAF_INRAE=2.532;MAF_USDA=8.824
NC_035093.1	75121836	.	G	T	.	.	MAF_INRAE=2.532
NC_035093.1	75121860	.	A	C	.	.	MAF_INRAE=10.0;MAF_USDA=10.588
NC_035093.1	75121897	.	G	A	.	.	MAF_USDA=3.333
NC_035093.1	75121908	.	G	T	.	.	MAF_USDA=1.639
NC_035093.1	75121916	.	T	A	.	.	MAF_USDA=1.639
NC_035093.1	75121963	.	T	A	.	.	MAF_INRAE=40.506
NC_035093.1	75121972	.	T	A	.	.	MAF_USDA=4.918
NC_035093.1	75121973	.	G	A	.	.	MAF_INRAE=40.506;MAF_USDA=28.824
NC_035093.1	75122003	.	C	A	.	.	MAF_INRAE=10.0;MAF_USDA=10.588
NC_035093.1	75122135	.	A	T	.	.	MAF_INRAE=10.833;MAF_USDA=21.765
NC_035093.1	75122138	.	A	G	.	.	MAF_INRAE=1.667;MAF_USDA=2.459
NC_035093.1	75122143	.	G	A	.	.	MAF_USDA=2.459
NC_035093.1	75122144	.	T	A	.	.	MAF_USDA=6.25
NC_035093.1	75122192	.	C	T	.	.	MAF_INRAE=22.785;MAF_USDA=7.377
NC_035093.1	75122211	.	T	A	.	.	MAF_INRAE=39.873;MAF_USDA=44.706
NC_035093.1	75122254	.	T	A	.	.	MAF_INRAE=2.532;MAF_USDA=3.279
NC_035093.1	75122275	.	T	A	.	.	MAF_INRAE=22.152;MAF_USDA=6.557
NC_035093.1	75122313	.	G	A	.	.	MAF_INRAE=26.316;MAF_USDA=3.529
NC_035093.1	75122370	.	C	G	.	.	MAF_USDA=5.738
NC_035093.1	75122419	.	C	T	.	.	MAF_INRAE=10.0;MAF_USDA=11.765
NC_035093.1	75122425	.	A	G	.	.	MAF_INRAE=44.937;MAF_USDA=40.0
NC_035093.1	75122444	.	T	G	.	.	MAF_USDA=6.557
NC_035093.1	75122459	.	T	C	.	.	MAF_USDA=4.118
NC_035093.1	75122556	.	A	G	.	.	MAF_USDA=6.557
NC_035093.1	75122704	.	T	A	.	.	MAF_INRAE=2.532;MAF_USDA=20.833
NC_035093.1	75122717	.	A	G	.	.	MAF_INRAE=10.759;MAF_USDA=8.824
NC_035093.1	75122729	.	G	A	.	.	MAF_USDA=1.639
NC_035093.1	75122733	.	C	T	.	.	MAF_INRAE=10.833;MAF_USDA=7.059
NC_035093.1	75122739	.	C	T	.	.	MAF_USDA=2.083
NC_035093.1	75122744	.	G	A	.	.	MAF_USDA=6.557
NC_035093.1	75122747	.	A	G	.	.	MAF_INRAE=18.987;MAF_USDA=32.941
NC_035093.1	75122754	.	T	G	.	.	MAF_USDA=3.279
NC_035093.1	75122755	.	A	G	.	.	MAF_USDA=1.639
NC_035093.1	75122764	.	C	T	.	.	MAF_INRAE=11.392;MAF_USDA=8.235
NC_035093.1	75122847	.	T	C	.	.	MAF_USDA=9.412
NC_035093.1	75122869	.	T	C	.	.	MAF_INRAE=19.62;MAF_USDA=23.529
NC_035093.1	75122871	.	G	A	.	.	MAF_INRAE=30.833;MAF_USDA=25.294
NC_035093.1	75122936	.	A	C	.	.	MAF_USDA=6.557
NC_035093.1	75122944	.	A	T	.	.	MAF_INRAE=46.835;MAF_USDA=44.706
NC_035093.1	75123004	.	C	T	.	.	MAF_INRAE=10.0;MAF_USDA=12.353
NC_035093.1	75123009	.	T	C	.	.	MAF_USDA=2.083
NC_035093.1	75123184	.	T	G	.	.	MAF_USDA=25.0
NC_035093.1	75123189	.	G	T	.	.	MAF_INRAE=10.0;MAF_USDA=8.824
NC_035093.1	75123190	.	C	T	.	.	MAF_INRAE=19.62;MAF_USDA=11.765
NC_035093.1	75123216	.	G	T	.	.	MAF_USDA=14.583
NC_035093.1	75123228	.	A	G	.	.	MAF_USDA=4.098
NC_035093.1	75123247	.	T	G	.	.	MAF_INRAE=2.5
NC_035093.1	75123326	.	G	A	.	.	MAF_USDA=17.647
NC_035093.1	75123359	.	T	A	.	.	MAF_USDA=6.25
NC_035093.1	75123471	.	C	T	.	.	MAF_USDA=3.39
NC_035093.1	75123514	.	T	C	.	.	MAF_USDA=12.5
NC_035093.1	75123559	.	T	C	.	.	MAF_USDA=1.639
NC_035093.1	75123587	.	C	T	.	.	MAF_USDA=9.836
NC_035093.1	75123591	.	T	G	.	.	MAF_USDA=4.167
NC_035093.1	75123611	.	T	G	.	.	MAF_USDA=5.738
NC_035093.1	75123617	.	C	A	.	.	MAF_USDA=4.918
NC_035093.1	75123625	.	C	A	.	.	MAF_USDA=13.934
NC_035093.1	75123629	.	C	T	.	.	MAF_USDA=11.475
NC_035093.1	75123635	.	T	C	.	.	MAF_USDA=13.934
NC_035093.1	75123657	.	G	A	.	.	MAF_USDA=1.639
NC_035093.1	75123663	.	T	C	.	.	MAF_USDA=4.098
NC_035093.1	75123665	.	T	G	.	.	MAF_USDA=4.098
NC_035093.1	75123708	.	T	C	.	.	MAF_USDA=9.016
NC_035093.1	75123720	.	ATATCAAAGTGTCACCAACTAAAAGGTAAACAAT	ATATCAAAGTGTCACCAACTAAAAGGTAAACAAG	.	.	MAF_USDA=10.417
NC_035093.1	75123753	.	T	G	.	.	MAF_INRAE=6.667
NC_035093.1	75123761	.	C	A	.	.	MAF_USDA=10.417
NC_035093.1	75123779	.	G	A	.	.	MAF_USDA=7.377
NC_035093.1	75123839	.	G	C	.	.	MAF_INRAE=1.667;MAF_USDA=12.353
NC_035093.1	75123864	.	G	A	.	.	MAF_INRAE=1.667
NC_035093.1	75123882	.	A	C	.	.	MAF_INRAE=8.228;MAF_USDA=27.647
NC_035093.1	75123914	.	T	C	.	.	MAF_USDA=15.294
NC_035093.1	75123925	.	G	C	.	.	MAF_USDA=7.059
NC_035093.1	75123928	.	C	T	.	.	MAF_INRAE=5.833;MAF_USDA=4.098
NC_035093.1	75123944	.	A	T	.	.	MAF_USDA=1.639
NC_035093.1	75123998	.	T	G	.	.	MAF_INRAE=8.228;MAF_USDA=29.167
NC_035093.1	75124010	.	A	T	.	.	MAF_INRAE=18.354;MAF_USDA=20.238
NC_035093.1	75124011	.	C	T	.	.	MAF_USDA=4.167
NC_035093.1	75124017	.	T	C	.	.	MAF_USDA=4.167
NC_035093.1	75124018	.	T	G	.	.	MAF_USDA=4.167
NC_035093.1	75124019	.	A	G	.	.	MAF_USDA=4.098
NC_035093.1	75124023	.	G	T	.	.	MAF_USDA=1.639
NC_035093.1	75124030	.	G	A	.	.	MAF_USDA=2.459
NC_035093.1	75124058	.	C	A	.	.	MAF_INRAE=39.241;MAF_USDA=48.824
NC_035093.1	75124067	.	A	G	.	.	MAF_USDA=12.941
NC_035093.1	75124070	.	T	C	.	.	MAF_INRAE=20.833
NC_035093.1	75124077	.	T	A	.	.	MAF_USDA=5.738
NC_035093.1	75124079	.	T	A	.	.	MAF_INRAE=18.354;MAF_USDA=22.941
NC_035093.1	75124082	.	A	T	.	.	MAF_INRAE=22.785;MAF_USDA=9.412
NC_035093.1	75124085	.	A	T	.	.	MAF_USDA=4.098
NC_035093.1	75124091	.	C	T	.	.	MAF_USDA=1.639
NC_035093.1	75124104	.	G	C	.	.	MAF_INRAE=13.924;MAF_USDA=15.882
NC_035093.1	75124107	.	G	T	.	.	MAF_USDA=2.459
NC_035093.1	75124118	.	C	T	.	.	MAF_USDA=8.824
NC_035093.1	75124132	.	C	A	.	.	MAF_INRAE=10.526;MAF_USDA=11.176
NC_035093.1	75124133	.	A	T	.	.	MAF_USDA=1.639
NC_035093.1	75124153	.	C	A	.	.	MAF_USDA=1.639
NC_035093.1	75124158	.	A	T	.	.	MAF_INRAE=11.392;MAF_USDA=14.118
NC_035093.1	75124165	.	C	A	.	.	MAF_INRAE=42.105;MAF_USDA=38.235
NC_035093.1	75124180	.	T	C	.	.	MAF_USDA=1.639
NC_035093.1	75124195	.	G	C	.	.	MAF_INRAE=26.316;MAF_USDA=27.647
NC_035093.1	75124196	.	A	T	.	.	MAF_USDA=34.118
NC_035093.1	75124198	.	A	G	.	.	MAF_INRAE=29.167;MAF_USDA=40.588
NC_035093.1	75124202	.	A	C	.	.	MAF_INRAE=40.506;MAF_USDA=11.176
NC_035093.1	75124206	.	G	A	.	.	MAF_USDA=7.059
NC_035093.1	75124226	.	T	C	.	.	MAF_INRAE=15.789;MAF_USDA=5.882
NC_035093.1	75124242	.	C	T	.	.	MAF_USDA=29.167
NC_035093.1	75124243	.	A	G	.	.	MAF_USDA=29.167
NC_035093.1	75124283	.	C	T	.	.	MAF_INRAE=15.789;MAF_USDA=10.588
NC_035093.1	75124304	.	C	A	.	.	MAF_INRAE=13.291;MAF_USDA=8.235
NC_035093.1	75124305	.	T	G	.	.	MAF_INRAE=33.333;MAF_USDA=18.824
NC_035093.1	75124328	.	C	T	.	.	MAF_INRAE=26.316;MAF_USDA=44.706
NC_035093.1	75124337	.	A	G	.	.	MAF_INRAE=21.053;MAF_USDA=22.353
NC_035093.1	75124385	.	G	T	.	.	MAF_USDA=14.754
NC_035093.1	75124386	.	G	A	.	.	MAF_USDA=13.934
NC_035093.1	75124394	.	C	T	.	.	MAF_USDA=11.475
NC_035093.1	75124441	.	A	T	.	.	MAF_USDA=2.459
NC_035093.1	75124444	.	T	C	.	.	MAF_INRAE=3.333
NC_035093.1	75124453	.	A	T	.	.	MAF_INRAE=2.5
NC_035093.1	75124458	.	G	A	.	.	MAF_INRAE=2.5
NC_035093.1	75124460	.	G	T	.	.	MAF_INRAE=2.5
NC_035093.1	75124514	.	G	A	.	.	MAF_INRAE=2.632
NC_035093.1	75124586	.	A	C	.	.	MAF_INRAE=43.038
NC_035093.1	75124617	.	T	G	.	.	MAF_INRAE=38.608;MAF_USDA=25.882
NC_035093.1	75124622	.	C	A	.	.	MAF_USDA=9.016
NC_035093.1	75124704	.	G	A	.	.	MAF_INRAE=36.709;MAF_USDA=18.75
NC_035093.1	75124710	.	T	C	.	.	MAF_INRAE=42.105
NC_035093.1	75124712	.	T	C	.	.	MAF_INRAE=26.316;MAF_USDA=7.143
NC_035093.1	75124720	.	C	T	.	.	MAF_INRAE=15.789;MAF_USDA=5.882
NC_035093.1	75124721	.	G	A	.	.	MAF_INRAE=20.833;MAF_USDA=3.529
NC_035093.1	75124738	.	C	A	.	.	MAF_INRAE=15.19;MAF_USDA=17.647
NC_035093.1	75124740	.	C	T	.	.	MAF_INRAE=13.333;MAF_USDA=11.176
NC_035093.1	75124752	.	C	A	.	.	MAF_USDA=1.639
NC_035093.1	75124760	.	T	A	.	.	MAF_INRAE=5.263
NC_035093.1	75124770	.	G	T	.	.	MAF_INRAE=38.608;MAF_USDA=24.706
NC_035093.1	75124776	.	G	T	.	.	MAF_USDA=10.656
NC_035093.1	75124814	.	A	G	.	.	MAF_USDA=4.918
NC_035093.1	75124817	.	G	C	.	.	MAF_INRAE=20.833;MAF_USDA=14.583
NC_035093.1	75124823	.	A	G	.	.	MAF_INRAE=31.646;MAF_USDA=30.0
NC_035093.1	75124828	.	G	A	.	.	MAF_INRAE=6.329;MAF_USDA=2.459
NC_035093.1	75124840	.	A	G	.	.	MAF_USDA=8.197
NC_035093.1	75124843	.	T	G	.	.	MAF_INRAE=26.582;MAF_USDA=30.588
NC_035093.1	75124844	.	A	G	.	.	MAF_USDA=7.377
NC_035093.1	75124864	.	A	T	.	.	MAF_USDA=2.459
NC_035093.1	75124874	.	T	G	.	.	MAF_INRAE=25.316;MAF_USDA=47.647
NC_035093.1	75124878	.	C	T	.	.	MAF_INRAE=15.833;MAF_USDA=41.765
NC_035093.1	75124890	.	C	T	.	.	MAF_INRAE=10.759;MAF_USDA=25.294
NC_035093.1	75124891	.	A	G	.	.	MAF_INRAE=28.333;MAF_USDA=10.0
NC_035093.1	75124899	.	G	A	.	.	MAF_INRAE=5.263;MAF_USDA=22.941
NC_035093.1	75124908	.	C	T	.	.	MAF_USDA=2.459
NC_035093.1	75124910	.	G	T	.	.	MAF_USDA=2.459
NC_035093.1	75124911	.	C	A	.	.	MAF_USDA=6.471
NC_035093.1	75124913	.	A	G	.	.	MAF_INRAE=17.722;MAF_USDA=37.5
NC_035093.1	75124915	.	C	T	.	.	MAF_USDA=8.333
NC_035093.1	75124931	.	C	T	.	.	MAF_INRAE=10.833;MAF_USDA=11.176
NC_035093.1	75124932	.	A	C	.	.	MAF_USDA=9.836
NC_035093.1	75124937	.	C	A	.	.	MAF_USDA=11.475
NC_035093.1	75124939	.	C	T	.	.	MAF_USDA=10.588
NC_035093.1	75124940	.	A	G	.	.	MAF_USDA=11.765
NC_035093.1	75124945	.	G	A	.	.	MAF_USDA=13.529
NC_035093.1	75124955	.	C	A	.	.	MAF_USDA=2.459
NC_035093.1	75124965	.	T	C	.	.	MAF_USDA=28.235
NC_035093.1	75125008	.	C	T	.	.	MAF_INRAE=42.405;MAF_USDA=45.833
NC_035093.1	75125016	.	C	G	.	.	MAF_INRAE=26.316;MAF_USDA=39.881
NC_035093.1	75125020	.	G	T	.	.	MAF_INRAE=47.5;MAF_USDA=32.738
NC_035093.1	75125029	.	A	T	.	.	MAF_USDA=8.333
NC_035093.1	75125036	.	T	C	.	.	MAF_INRAE=26.316;MAF_USDA=20.833
NC_035093.1	75125038	.	G	C	.	.	MAF_INRAE=49.167;MAF_USDA=43.75
NC_035093.1	75125081	.	G	A	.	.	MAF_USDA=13.529
NC_035093.1	75125114	.	G	A	.	.	MAF_USDA=3.279
NC_035093.1	75125143	.	C	A	.	.	MAF_USDA=2.459
NC_035093.1	75125196	.	C	A	.	.	MAF_USDA=3.279
NC_035093.1	75125197	.	T	A	.	.	MAF_USDA=9.016
NC_035093.1	75125243	.	A	G	.	.	MAF_INRAE=10.526
NC_035093.1	75125246	.	A	T	.	.	MAF_USDA=3.279
NC_035093.1	75125261	.	T	C	.	.	MAF_USDA=3.279
NC_035093.1	75125267	.	C	A	.	.	MAF_INRAE=35.443;MAF_USDA=28.824
NC_035093.1	75125269	.	G	A	.	.	MAF_INRAE=31.667;MAF_USDA=28.824
NC_035093.1	75125288	.	G	T	.	.	MAF_USDA=1.639
NC_035093.1	75125437	.	T	C	.	.	MAF_INRAE=17.722;MAF_USDA=21.765
NC_035093.1	75125450	.	C	T	.	.	MAF_INRAE=5.263;MAF_USDA=1.639
NC_035093.1	75125457	.	T	A	.	.	MAF_USDA=6.25
NC_035093.1	75125550	.	T	G	.	.	MAF_USDA=8.333
NC_035093.1	75125552	.	A	G	.	.	MAF_INRAE=33.333;MAF_USDA=20.833
NC_035093.1	75125557	.	C	A	.	.	MAF_USDA=20.833
NC_035093.1	75125576	.	G	A	.	.	MAF_USDA=8.333
NC_035093.1	75125657	.	A	C	.	.	MAF_USDA=8.333
NC_035093.1	75125664	.	C	A	.	.	MAF_INRAE=26.316;MAF_USDA=31.098
NC_035093.1	75125666	.	A	G	.	.	MAF_USDA=2.586
NC_035093.1	75125690	.	A	C	.	.	MAF_USDA=2.542
NC_035093.1	75125693	.	A	C	.	.	MAF_USDA=2.542
NC_035093.1	75125694	.	T	C	.	.	MAF_USDA=2.542
NC_035093.1	75125726	.	A	C	.	.	MAF_USDA=2.542
NC_035093.1	75125743	.	A	C	.	.	MAF_INRAE=31.646;MAF_USDA=29.518
NC_035093.1	75125751	.	A	C	.	.	MAF_USDA=2.5
NC_035093.1	75125775	.	A	C	.	.	MAF_INRAE=17.722;MAF_USDA=10.417
NC_035093.1	75125780	.	A	C	.	.	MAF_INRAE=17.722;MAF_USDA=10.417
NC_035093.1	75125788	.	C	T	.	.	MAF_INRAE=17.722;MAF_USDA=10.417
NC_035093.1	75125792	.	T	A	.	.	MAF_USDA=1.667
NC_035093.1	75125793	.	T	C	.	.	MAF_INRAE=17.722;MAF_USDA=10.417
NC_035093.1	75125798	.	G	T	.	.	MAF_USDA=1.667
NC_035093.1	75125833	.	A	G	.	.	MAF_USDA=2.542
NC_035093.1	75125851	.	A	C	.	.	MAF_USDA=9.322
NC_035093.1	75125856	.	G	T	.	.	MAF_INRAE=15.823;MAF_USDA=19.88
NC_035093.1	75125866	.	G	T	.	.	MAF_INRAE=30.38;MAF_USDA=29.518
NC_035093.1	75125910	.	A	C	.	.	MAF_USDA=2.5
NC_035093.1	75126086	.	A	G	.	.	MAF_INRAE=50.0;MAF_USDA=48.81
NC_035093.1	75126113	.	C	G	.	.	MAF_INRAE=34.177;MAF_USDA=47.024
NC_035093.1	75126136	.	T	C	.	.	MAF_USDA=2.5
NC_035093.1	75126141	.	C	T	.	.	MAF_INRAE=29.114;MAF_USDA=29.762
NC_035093.1	75126181	.	C	T	.	.	MAF_INRAE=5.263
NC_035093.1	75126194	.	T	C	.	.	MAF_USDA=1.667
NC_035093.1	75126218	.	G	T	.	.	MAF_USDA=2.5
NC_035093.1	75126258	.	A	C	.	.	MAF_INRAE=25.316;MAF_USDA=26.786
NC_035093.1	75126272	.	C	G	.	.	MAF_USDA=4.167
NC_035093.1	75126277	.	A	G	.	.	MAF_INRAE=1.667;MAF_USDA=5.833
NC_035093.1	75126298	.	C	A	.	.	MAF_USDA=1.667
NC_035093.1	75126299	.	C	T	.	.	MAF_USDA=1.667
NC_035093.1	75126346	.	G	A	.	.	MAF_INRAE=50.0;MAF_USDA=47.619
NC_035093.1	75126357	.	A	G	.	.	MAF_USDA=3.333
NC_035093.1	75126394	.	C	T	.	.	MAF_INRAE=27.215;MAF_USDA=25.595
NC_035093.1	75126425	.	G	A	.	.	MAF_INRAE=9.167;MAF_USDA=9.524
NC_035093.1	75126463	.	A	G	.	.	MAF_USDA=5.833
NC_035093.1	75126491	.	T	C	.	.	MAF_INRAE=29.114;MAF_USDA=24.405
NC_035093.1	75126531	.	C	A	.	.	MAF_INRAE=15.789;MAF_USDA=17.857
NC_035093.1	75126534	.	T	C	.	.	MAF_USDA=2.5
NC_035093.1	75126561	.	G	A	.	.	MAF_INRAE=10.833;MAF_USDA=9.524
NC_035093.1	75126573	.	T	A	.	.	MAF_USDA=2.5
NC_035093.1	75126582	.	G	A	.	.	MAF_USDA=2.5
NC_035093.1	75126604	.	C	T	.	.	MAF_INRAE=23.418;MAF_USDA=4.167
NC_035093.1	75126616	.	T	G	.	.	MAF_INRAE=15.789;MAF_USDA=4.762
NC_035093.1	75126707	.	T	C	.	.	MAF_INRAE=42.5;MAF_USDA=49.398
NC_035093.1	75126724	.	T	G	.	.	MAF_USDA=4.167
NC_035093.1	75126821	.	G	T	.	.	MAF_USDA=32.609
NC_035093.1	75126825	.	T	C	.	.	MAF_USDA=32.609
NC_035093.1	75127366	.	T	A	.	.	MAF_USDA=12.5
NC_035093.1	75127370	.	A	T	.	.	MAF_USDA=4.167
NC_035093.1	75127371	.	T	G	.	.	MAF_USDA=35.417
NC_035093.1	75127377	.	G	T	.	.	MAF_USDA=6.25
NC_035093.1	75127378	.	T	A	.	.	MAF_USDA=6.25
NC_035093.1	75127386	.	C	T	.	.	MAF_USDA=10.417
NC_035093.1	75127396	.	T	A	.	.	MAF_USDA=33.333
NC_035093.1	75127401	.	T	G	.	.	MAF_USDA=33.333
NC_035093.1	75127407	.	T	G	.	.	MAF_USDA=33.333
NC_035093.1	75127408	.	A	T	.	.	MAF_USDA=33.333
NC_035093.1	75127417	.	C	G	.	.	MAF_USDA=3.333
NC_035093.1	75127526	.	G	T	.	.	MAF_USDA=2.083
NC_035093.1	75127538	.	C	T	.	.	MAF_USDA=8.333
NC_035093.1	75127574	.	G	T	.	.	MAF_USDA=29.167
NC_035093.1	75127608	.	A	T	.	.	MAF_USDA=16.667
NC_035093.1	75127671	.	C	T	.	.	MAF_USDA=25.0
NC_035093.1	75127686	.	G	T	.	.	MAF_USDA=35.417
NC_035093.1	75127716	.	T	G	.	.	MAF_USDA=12.5
NC_035093.1	75127731	.	A	C	.	.	MAF_USDA=12.5
NC_035093.1	75127795	.	G	T	.	.	MAF_USDA=6.25
NC_035093.1	75127801	.	G	T	.	.	MAF_USDA=6.25
NC_035093.1	75127802	.	T	A	.	.	MAF_USDA=6.25
NC_035093.1	75127808	.	T	G	.	.	MAF_USDA=6.25
NC_035093.1	75127820	.	A	T	.	.	MAF_USDA=6.25
NC_035093.1	75127827	.	T	C	.	.	MAF_USDA=13.69
NC_035093.1	75127835	.	C	T	.	.	MAF_USDA=2.5
NC_035093.1	75127849	.	C	T	.	.	MAF_USDA=23.81
NC_035093.1	75127937	.	C	T	.	.	MAF_INRAE=4.43
NC_035093.1	75127947	.	A	G	.	.	MAF_INRAE=20.886;MAF_USDA=22.619
NC_035093.1	75127956	.	C	T	.	.	MAF_INRAE=20.886;MAF_USDA=25.0
NC_035093.1	75127957	.	G	A	.	.	MAF_INRAE=3.333
NC_035093.1	75127969	.	G	A	.	.	MAF_INRAE=29.747;MAF_USDA=16.071
NC_035093.1	75128080	.	G	T	.	.	MAF_INRAE=5.833;MAF_USDA=1.667
NC_035093.1	75128120	.	A	C	.	.	MAF_USDA=4.167
NC_035093.1	75128130	.	C	A	.	.	MAF_USDA=2.5
NC_035093.1	75128181	.	T	C	.	.	MAF_USDA=2.5
NC_035093.1	75128186	.	G	T	.	.	MAF_INRAE=10.526;MAF_USDA=11.905
NC_035093.1	75128187	.	A	C	.	.	MAF_INRAE=20.886;MAF_USDA=23.214
NC_035093.1	75128193	.	T	C	.	.	MAF_USDA=3.333
NC_035093.1	75128199	.	A	G	.	.	MAF_USDA=2.5
NC_035093.1	75128217	.	T	G	.	.	MAF_INRAE=14.557;MAF_USDA=6.25
NC_035093.1	75128234	.	C	A	.	.	MAF_USDA=11.31
NC_035093.1	75128244	.	A	T	.	.	MAF_INRAE=10.526;MAF_USDA=13.69
NC_035093.1	75128280	.	A	C	.	.	MAF_INRAE=4.43;MAF_USDA=6.667
NC_035093.1	75128288	.	C	T	.	.	MAF_USDA=2.5
NC_035093.1	75128299	.	C	T	.	.	MAF_INRAE=29.747;MAF_USDA=16.667
NC_035093.1	75128305	.	T	C	.	.	MAF_USDA=21.429
NC_035093.1	75128319	.	T	C	.	.	MAF_USDA=20.833
NC_035093.1	75128340	.	C	G	.	.	MAF_USDA=19.643
NC_035093.1	75128359	.	A	G	.	.	MAF_INRAE=15.789;MAF_USDA=16.667
NC_035093.1	75128362	.	A	C	.	.	MAF_USDA=2.083
NC_035093.1	75128378	.	T	C	.	.	MAF_USDA=10.417
NC_035093.1	75128389	.	G	T	.	.	MAF_INRAE=15.789;MAF_USDA=6.25
NC_035093.1	75128410	.	G	T	.	.	MAF_INRAE=20.0;MAF_USDA=4.762
NC_035093.1	75128412	.	G	A	.	.	MAF_INRAE=20.0;MAF_USDA=4.762
NC_035093.1	75128545	.	T	A	.	.	MAF_USDA=8.333
NC_035093.1	75128554	.	T	G	.	.	MAF_INRAE=4.43
NC_035093.1	75128608	.	C	A	.	.	MAF_USDA=10.417
NC_035093.1	75128657	.	C	A	.	.	MAF_USDA=17.857
NC_035093.1	75128700	.	A	C	.	.	MAF_INRAE=12.5;MAF_USDA=19.048
NC_035093.1	75128701	.	G	A	.	.	MAF_USDA=2.5
NC_035093.1	75128724	.	G	C	.	.	MAF_USDA=11.905
NC_035093.1	75128725	.	T	A	.	.	MAF_INRAE=19.62;MAF_USDA=20.238
NC_035093.1	75128741	.	T	A	.	.	MAF_INRAE=20.253;MAF_USDA=20.238
NC_035093.1	75128742	.	G	T	.	.	MAF_INRAE=13.333;MAF_USDA=20.238
NC_035093.1	75128800	.	A	C	.	.	MAF_USDA=1.667
NC_035093.1	75128806	.	T	C	.	.	MAF_INRAE=20.253;MAF_USDA=19.643
NC_035093.1	75128861	.	A	T	.	.	MAF_USDA=1.667
NC_035093.1	75128903	.	C	G	.	.	MAF_INRAE=8.861;MAF_USDA=1.667
NC_035093.1	75128938	.	T	C	.	.	MAF_INRAE=22.785;MAF_USDA=4.167
NC_035093.1	75128971	.	C	A	.	.	MAF_INRAE=5.263
NC_035093.1	75128973	.	T	C	.	.	MAF_USDA=6.78
NC_035093.1	75128982	.	A	T	.	.	MAF_USDA=1.695
NC_035093.1	75128985	.	A	C	.	.	MAF_INRAE=20.886;MAF_USDA=21.084
NC_035093.1	75128991	.	A	G	.	.	MAF_USDA=1.724
NC_035093.1	75129038	.	T	A	.	.	MAF_USDA=10.656
NC_035093.1	75129048	.	T	C	.	.	MAF_INRAE=17.5
NC_035093.1	75129061	.	G	A	.	.	MAF_INRAE=2.632;MAF_USDA=14.118
NC_035093.1	75129074	.	G	A	.	.	MAF_INRAE=10.526;MAF_USDA=6.557
NC_035093.1	75129084	.	C	A	.	.	MAF_INRAE=15.789;MAF_USDA=12.941
NC_035093.1	75129113	.	T	A	.	.	MAF_USDA=7.5
NC_035093.1	75129121	.	T	A	.	.	MAF_USDA=5.952
NC_035093.1	75129130	.	G	A	.	.	MAF_USDA=1.639
NC_035093.1	75129177	.	C	A	.	.	MAF_INRAE=22.785;MAF_USDA=4.118
NC_035093.1	75129302	.	G	A	.	.	MAF_INRAE=43.038;MAF_USDA=48.824
NC_035093.1	75129422	.	G	A	.	.	MAF_INRAE=17.722;MAF_USDA=35.119
NC_035093.1	75129438	.	T	A	.	.	MAF_USDA=1.639
NC_035093.1	75129484	.	A	C	.	.	MAF_INRAE=34.167
NC_035093.1	75129491	.	T	A	.	.	MAF_INRAE=11.392
NC_035093.1	75129670	.	A	G	.	.	MAF_INRAE=7.5;MAF_USDA=1.639
NC_035093.1	75129698	.	C	T	.	.	MAF_INRAE=24.684;MAF_USDA=42.353
NC_035093.1	75129783	.	C	G	.	.	MAF_USDA=14.583
NC_035093.1	75129815	.	G	C	.	.	MAF_INRAE=47.468;MAF_USDA=10.417
NC_035093.1	75129817	.	C	T	.	.	MAF_USDA=4.706
NC_035093.1	75129892	.	C	T	.	.	MAF_INRAE=34.167
NC_035093.1	75129893	.	G	A	.	.	MAF_INRAE=9.494;MAF_USDA=11.475
NC_035093.1	75129989	.	A	T	.	.	MAF_USDA=10.588
NC_035093.1	75130006	.	C	A	.	.	MAF_USDA=2.459
NC_035093.1	75130015	.	A	G	.	.	MAF_USDA=7.647
NC_035093.1	75130020	.	C	T	.	.	MAF_USDA=7.647
NC_035093.1	75130078	.	A	C	.	.	MAF_USDA=1.639
NC_035093.1	75130090	.	A	T	.	.	MAF_USDA=2.459
NC_035093.1	75130153	.	C	G	.	.	MAF_INRAE=30.38;MAF_USDA=21.765
NC_035093.1	75130191	.	G	T	.	.	MAF_INRAE=26.582;MAF_USDA=11.765
NC_035093.1	75130253	.	G	A	.	.	MAF_USDA=6.557
NC_035093.1	75130301	.	G	A	.	.	MAF_USDA=2.459
NC_035093.1	75130309	.	A	G	.	.	MAF_INRAE=48.734;MAF_USDA=42.941
NC_035093.1	75130353	.	T	G	.	.	MAF_USDA=4.706
NC_035093.1	75130386	.	A	G	.	.	MAF_INRAE=15.0
NC_035093.1	75130437	.	G	A	.	.	MAF_INRAE=5.0
NC_035093.1	75130517	.	G	A	.	.	MAF_USDA=2.459
NC_035093.1	75130528	.	G	C	.	.	MAF_USDA=2.459
NC_035093.1	75130552	.	A	T	.	.	MAF_INRAE=15.789;MAF_USDA=7.059
NC_035093.1	75130583	.	G	A	.	.	MAF_USDA=2.459
NC_035093.1	75130593	.	A	G	.	.	MAF_USDA=2.083
NC_035093.1	75130611	.	A	T	.	.	MAF_USDA=4.098
NC_035093.1	75130658	.	C	A	.	.	MAF_USDA=4.706
NC_035093.1	75130663	.	C	T	.	.	MAF_USDA=2.459
NC_035093.1	75130722	.	G	C	.	.	MAF_INRAE=12.658;MAF_USDA=19.412
NC_035093.1	75130816	.	A	C	.	.	MAF_INRAE=11.392;MAF_USDA=14.706
NC_035093.1	75130840	.	C	A	.	.	MAF_USDA=2.459
NC_035093.1	75130909	.	C	T	.	.	MAF_USDA=2.459
NC_035093.1	75130915	.	C	T	.	.	MAF_USDA=8.824
NC_035093.1	75131034	.	C	A	.	.	MAF_INRAE=8.861;MAF_USDA=12.353
NC_035093.1	75131058	.	G	T	.	.	MAF_USDA=5.738
NC_035093.1	75131079	.	A	C	.	.	MAF_INRAE=15.789;MAF_USDA=11.176
NC_035093.1	75131099	.	T	C	.	.	MAF_INRAE=9.494;MAF_USDA=17.059
NC_035093.1	75131105	.	A	G	.	.	MAF_USDA=2.459
NC_035093.1	75131107	.	G	T	.	.	MAF_USDA=2.459
NC_035093.1	75131110	.	T	G	.	.	MAF_INRAE=9.494;MAF_USDA=15.294
NC_035093.1	75131127	.	G	A	.	.	MAF_INRAE=5.263
NC_035093.1	75131199	.	A	C	.	.	MAF_USDA=4.118
NC_035093.1	75131201	.	T	A	.	.	MAF_INRAE=10.526;MAF_USDA=2.459
NC_035093.1	75131206	.	T	C	.	.	MAF_INRAE=2.5;MAF_USDA=14.118
NC_035093.1	75131234	.	CTAGGT	CTAGGC	.	.	MAF_USDA=8.333
NC_035093.1	75131239	.	T	C	.	.	MAF_INRAE=2.5
NC_035093.1	75131244	.	A	T	.	.	MAF_USDA=18.75
NC_035093.1	75131247	.	C	A	.	.	MAF_USDA=16.667
NC_035093.1	75131253	.	T	C	.	.	MAF_INRAE=3.333
NC_035093.1	75131317	.	T	C	.	.	MAF_INRAE=6.667
NC_035093.1	75132078	.	T	A	.	.	MAF_USDA=11.31
NC_035093.1	75132088	.	TTAGA	TTAGT	.	.	MAF_USDA=8.333
NC_035093.1	75132136	.	A	T	.	.	MAF_USDA=6.471
NC_035093.1	75132139	.	C	A	.	.	MAF_USDA=8.197
NC_035093.1	75132144	.	G	A	.	.	MAF_USDA=8.333
NC_035093.1	75132151	.	A	C	.	.	MAF_USDA=4.098
NC_035093.1	75132192	.	A	C	.	.	MAF_USDA=16.667
NC_035093.1	75132231	.	T	G	.	.	MAF_INRAE=15.0;MAF_USDA=28.235
NC_035093.1	75132232	.	G	T	.	.	MAF_USDA=1.639
NC_035093.1	75132320	.	C	A	.	.	MAF_INRAE=5.263
NC_035093.1	75132357	.	A	C	.	.	MAF_INRAE=20.886;MAF_USDA=14.706
NC_035093.1	75132359	.	C	T	.	.	MAF_INRAE=17.5;MAF_USDA=14.706
NC_035093.1	75132367	.	A	G	.	.	MAF_INRAE=9.494;MAF_USDA=14.706
NC_035093.1	75132398	.	C	T	.	.	MAF_INRAE=9.494;MAF_USDA=12.941
NC_035093.1	75132411	.	A	G	.	.	MAF_INRAE=15.0;MAF_USDA=4.918
NC_035093.1	75132440	.	T	C	.	.	MAF_USDA=2.941
NC_035093.1	75132605	.	A	C	.	.	MAF_INRAE=17.089;MAF_USDA=25.882
NC_035093.1	75132619	.	A	G	.	.	MAF_INRAE=19.62;MAF_USDA=38.235
NC_035093.1	75132642	.	T	A	.	.	MAF_INRAE=17.089;MAF_USDA=24.118
NC_035093.1	75132661	.	T	G	.	.	MAF_USDA=10.0
NC_035093.1	75132666	.	A	C	.	.	MAF_INRAE=15.19;MAF_USDA=25.882
NC_035093.1	75132699	.	C	T	.	.	MAF_INRAE=18.987;MAF_USDA=5.294
NC_035093.1	75132700	.	C	T	.	.	MAF_INRAE=15.0;MAF_USDA=25.882
NC_035093.1	75132712	.	T	C	.	.	MAF_INRAE=15.19;MAF_USDA=23.529
NC_035093.1	75132794	.	G	C	.	.	MAF_INRAE=36.709;MAF_USDA=44.118
NC_035093.1	75132808	.	G	A	.	.	MAF_INRAE=36.842;MAF_USDA=31.765
NC_035093.1	75132847	.	T	C	.	.	MAF_USDA=5.882
NC_035093.1	75132857	.	T	C	.	.	MAF_USDA=8.333
NC_035093.1	75132886	.	A	G	.	.	MAF_USDA=8.333
NC_035093.1	75132926	.	G	A	.	.	MAF_INRAE=44.937;MAF_USDA=45.833
NC_035093.1	75133002	.	T	G	.	.	MAF_INRAE=10.833;MAF_USDA=22.131
NC_035093.1	75133003	.	G	A	.	.	MAF_INRAE=10.833;MAF_USDA=22.131
NC_035093.1	75133012	.	T	C	.	.	MAF_INRAE=25.949;MAF_USDA=6.557
NC_035093.1	75133016	.	G	A	.	.	MAF_INRAE=25.316;MAF_USDA=45.082
NC_035093.1	75133017	.	G	T	.	.	MAF_INRAE=13.924;MAF_USDA=9.836
NC_035093.1	75133042	.	G	A	.	.	MAF_INRAE=5.0
NC_035093.1	75133052	.	T	C	.	.	MAF_USDA=2.459
NC_035093.1	75133054	.	A	T	.	.	MAF_USDA=5.738
NC_035093.1	75133085	.	A	G	.	.	MAF_INRAE=43.038;MAF_USDA=42.941
NC_035093.1	75133113	.	T	C	.	.	MAF_INRAE=43.038;MAF_USDA=42.941
NC_035093.1	75133388	.	G	A	.	.	MAF_USDA=2.459
NC_035093.1	75133485	.	C	T	.	.	MAF_INRAE=31.579;MAF_USDA=35.417
NC_035093.1	75133486	.	T	A	.	.	MAF_USDA=35.417
NC_035093.1	75133496	.	A	T	.	.	MAF_USDA=2.083
NC_035093.1	75133533	.	G	A	.	.	MAF_INRAE=15.789;MAF_USDA=9.412
NC_035093.1	75133534	.	A	G	.	.	MAF_INRAE=21.053;MAF_USDA=30.0
NC_035093.1	75133695	.	C	T	.	.	MAF_USDA=43.75
NC_035093.1	75135532	.	G	T	.	.	MAF_USDA=43.478
NC_035093.1	75135586	.	C	A	.	.	MAF_USDA=8.333
NC_035093.1	75135591	.	C	T	.	.	MAF_USDA=43.75
NC_035093.1	75135594	.	T	C	.	.	MAF_USDA=6.25
NC_035093.1	75135652	.	G	C	.	.	MAF_USDA=2.174
NC_035093.1	75135833	.	G	T	.	.	MAF_INRAE=5.263
NC_035093.1	75135879	.	C	A	.	.	MAF_INRAE=10.833
NC_035093.1	75135908	.	G	T	.	.	MAF_INRAE=16.667
NC_035093.1	75135916	.	A	C	.	.	MAF_INRAE=39.167;MAF_USDA=20.833
NC_035093.1	75136289	.	C	A	.	.	MAF_USDA=50.0
NC_035093.1	75136337	.	C	G	.	.	MAF_USDA=11.765
NC_035093.1	75136341	.	C	A	.	.	MAF_USDA=38.824
NC_035093.1	75140014	.	G	C	.	.	MAF_USDA=22.917
NC_035093.1	75140023	.	T	C	.	.	MAF_USDA=4.098
NC_035093.1	75140121	.	G	T	.	.	MAF_USDA=28.824
NC_035093.1	75140122	.	A	C	.	.	MAF_USDA=2.459
NC_035093.1	75140143	.	A	T	.	.	MAF_USDA=38.824
NC_035093.1	75140151	.	C	A	.	.	MAF_USDA=24.118
NC_035093.1	75140199	.	A	C	.	.	MAF_USDA=6.25
NC_035093.1	75140224	.	T	C	.	.	MAF_INRAE=15.789;MAF_USDA=7.059
NC_035093.1	75140284	.	C	T	.	.	MAF_USDA=7.377
NC_035093.1	75140394	.	C	T	.	.	MAF_INRAE=40.506;MAF_USDA=42.941
NC_035093.1	75140403	.	C	A	.	.	MAF_INRAE=5.833;MAF_USDA=1.765
NC_035093.1	75140491	.	C	T	.	.	MAF_USDA=5.294
NC_035093.1	75140497	.	C	A	.	.	MAF_USDA=5.738
NC_035093.1	75140514	.	G	C	.	.	MAF_USDA=5.738
NC_035093.1	75140517	.	G	C	.	.	MAF_USDA=5.738
NC_035093.1	75140581	.	G	A	.	.	MAF_USDA=24.118
NC_035093.1	75140585	.	G	A	.	.	MAF_USDA=5.738
NC_035093.1	75140590	.	G	A	.	.	MAF_INRAE=22.785;MAF_USDA=2.941
NC_035093.1	75140599	.	C	T	.	.	MAF_USDA=3.279
NC_035093.1	75140606	.	G	A	.	.	MAF_USDA=12.353
NC_035093.1	75140677	.	A	G	.	.	MAF_INRAE=15.789
NC_035093.1	75140701	.	G	A	.	.	MAF_USDA=3.279
NC_035093.1	75140785	.	A	C	.	.	MAF_USDA=5.882
NC_035093.1	75140799	.	C	T	.	.	MAF_USDA=3.279
NC_035093.1	75140807	.	C	A	.	.	MAF_INRAE=28.481;MAF_USDA=5.882
NC_035093.1	75140860	.	C	T	.	.	MAF_USDA=20.833
NC_035093.1	75140880	.	C	T	.	.	MAF_INRAE=1.667
NC_035093.1	75140923	.	A	T	.	.	MAF_USDA=3.529
NC_035093.1	75140982	.	C	T	.	.	MAF_USDA=3.279
NC_035093.1	75141010	.	C	T	.	.	MAF_INRAE=10.526;MAF_USDA=5.882
NC_035093.1	75141011	.	G	A	.	.	MAF_USDA=12.353
NC_035093.1	75141059	.	G	A	.	.	MAF_USDA=11.765
NC_035093.1	75141079	.	C	T	.	.	MAF_USDA=12.941
NC_035093.1	75141117	.	A	T	.	.	MAF_INRAE=41.139;MAF_USDA=21.176
NC_035093.1	75141118	.	C	A	.	.	MAF_INRAE=49.167;MAF_USDA=22.353
NC_035093.1	75141149	.	A	G	.	.	MAF_INRAE=15.0
NC_035093.1	75141159	.	T	A	.	.	MAF_INRAE=27.848;MAF_USDA=6.471
NC_035093.1	75141180	.	C	A	.	.	MAF_USDA=11.765
NC_035093.1	75141293	.	T	G	.	.	MAF_USDA=37.5
NC_035093.1	75141319	.	A	G	.	.	MAF_INRAE=41.139;MAF_USDA=19.412
NC_035093.1	75141354	.	A	C	.	.	MAF_INRAE=39.873;MAF_USDA=18.75
NC_035093.1	75141394	.	C	G	.	.	MAF_INRAE=15.789;MAF_USDA=4.118
NC_035093.1	75141459	.	A	C	.	.	MAF_INRAE=39.873;MAF_USDA=11.176
NC_035093.1	75141477	.	A	C	.	.	MAF_INRAE=39.873;MAF_USDA=11.176
NC_035093.1	75141511	.	T	C	.	.	MAF_INRAE=34.167;MAF_USDA=11.176
NC_035093.1	75141523	.	C	A	.	.	MAF_USDA=1.639
NC_035093.1	75141541	.	A	C	.	.	MAF_INRAE=21.519;MAF_USDA=2.941
NC_035093.1	75141548	.	C	A	.	.	MAF_INRAE=2.532;MAF_USDA=1.639
NC_035093.1	75141622	.	G	A	.	.	MAF_INRAE=35.443;MAF_USDA=48.235
NC_035093.1	75141660	.	C	T	.	.	MAF_INRAE=24.051;MAF_USDA=10.0
NC_035093.1	75141678	.	A	G	.	.	MAF_INRAE=26.582;MAF_USDA=5.882
NC_035093.1	75141697	.	G	T	.	.	MAF_INRAE=24.051;MAF_USDA=10.0
NC_035093.1	75141753	.	A	C	.	.	MAF_INRAE=25.949;MAF_USDA=32.941
NC_035093.1	75141783	.	C	T	.	.	MAF_USDA=6.557
NC_035093.1	75141791	.	T	C	.	.	MAF_INRAE=20.0;MAF_USDA=17.647
NC_035093.1	75141806	.	A	G	.	.	MAF_INRAE=15.789;MAF_USDA=11.176
NC_035093.1	75141881	.	C	T	.	.	MAF_USDA=13.529
NC_035093.1	75142167	.	A	C	.	.	MAF_USDA=16.667
NC_035093.1	75143844	.	A	C	.	.	MAF_INRAE=2.532
NC_035093.1	75143848	.	T	C	.	.	MAF_USDA=1.639
NC_035093.1	75143873	.	C	A	.	.	MAF_USDA=11.905
NC_035093.1	75143917	.	A	G	.	.	MAF_USDA=1.639
NC_035093.1	75143996	.	A	G	.	.	MAF_USDA=1.639
NC_035093.1	75144022	.	C	A	.	.	MAF_INRAE=5.263;MAF_USDA=3.279
NC_035093.1	75144065	.	A	C	.	.	MAF_INRAE=5.263;MAF_USDA=3.279
NC_035093.1	75144090	.	T	G	.	.	MAF_USDA=1.639
NC_035093.1	75144097	.	C	T	.	.	MAF_USDA=1.639
NC_035093.1	75144101	.	A	T	.	.	MAF_INRAE=8.861;MAF_USDA=8.333
NC_035093.1	75144122	.	C	T	.	.	MAF_USDA=5.882
NC_035093.1	75144175	.	A	G	.	.	MAF_INRAE=5.263
NC_035093.1	75144179	.	C	T	.	.	MAF_INRAE=8.333;MAF_USDA=11.765
NC_035093.1	75144184	.	T	C	.	.	MAF_INRAE=8.228;MAF_USDA=8.333
NC_035093.1	75144188	.	T	G	.	.	MAF_USDA=4.918
NC_035093.1	75144211	.	T	C	.	.	MAF_INRAE=8.333;MAF_USDA=11.176
NC_035093.1	75144227	.	C	T	.	.	MAF_INRAE=20.0;MAF_USDA=16.667
NC_035093.1	75144238	.	T	A	.	.	MAF_INRAE=15.789;MAF_USDA=10.588
NC_035093.1	75144273	.	G	T	.	.	MAF_INRAE=45.57;MAF_USDA=29.167
NC_035093.1	75144323	.	T	C	.	.	MAF_INRAE=2.5
NC_035093.1	75144343	.	C	T	.	.	MAF_USDA=6.25
NC_035093.1	75144346	.	A	G	.	.	MAF_INRAE=24.167
NC_035093.1	75144348	.	C	G	.	.	MAF_INRAE=4.167;MAF_USDA=3.279
NC_035093.1	75144350	.	C	T	.	.	MAF_INRAE=20.0;MAF_USDA=5.294
NC_035093.1	75144366	.	C	T	.	.	MAF_INRAE=4.167
NC_035093.1	75144373	.	A	G	.	.	MAF_INRAE=2.5;MAF_USDA=4.918
NC_035093.1	75144405	.	T	C	.	.	MAF_INRAE=6.667
NC_035093.1	75144416	.	C	T	.	.	MAF_INRAE=3.333;MAF_USDA=17.213
NC_035093.1	75144423	.	C	T	.	.	MAF_INRAE=15.0;MAF_USDA=16.471
NC_035093.1	75144429	.	A	C	.	.	MAF_INRAE=21.667;MAF_USDA=32.941
NC_035093.1	75144434	.	C	T	.	.	MAF_INRAE=8.228;MAF_USDA=17.059
NC_035093.1	75144437	.	T	C	.	.	MAF_INRAE=13.333;MAF_USDA=13.115
NC_035093.1	75144447	.	C	G	.	.	MAF_INRAE=3.333
NC_035093.1	75144461	.	G	A	.	.	MAF_USDA=4.098
NC_035093.1	75144478	.	T	C	.	.	MAF_USDA=5.738
NC_035093.1	75144510	.	C	T	.	.	MAF_INRAE=1.667
NC_035093.1	75144513	.	G	A	.	.	MAF_INRAE=14.167
NC_035093.1	75144514	.	A	G	.	.	MAF_INRAE=1.667;MAF_USDA=2.083
NC_035093.1	75144515	.	C	T	.	.	MAF_INRAE=15.833;MAF_USDA=11.176
NC_035093.1	75144516	.	G	A	.	.	MAF_INRAE=1.667;MAF_USDA=2.083
NC_035093.1	75144518	.	T	C	.	.	MAF_INRAE=14.167
NC_035093.1	75144540	.	A	C	.	.	MAF_INRAE=29.167;MAF_USDA=18.235
NC_035093.1	75144541	.	A	C	.	.	MAF_INRAE=9.167;MAF_USDA=15.882
NC_035093.1	75144578	.	A	C	.	.	MAF_INRAE=2.632;MAF_USDA=2.459
NC_035093.1	75144583	.	C	T	.	.	MAF_INRAE=9.167;MAF_USDA=8.333
NC_035093.1	75144591	.	C	A	.	.	MAF_INRAE=1.667
NC_035093.1	75144592	.	C	T	.	.	MAF_INRAE=1.667
NC_035093.1	75144620	.	T	C	.	.	MAF_USDA=8.235
NC_035093.1	75144621	.	G	A	.	.	MAF_USDA=8.235
NC_035093.1	75144634	.	G	C	.	.	MAF_INRAE=20.0;MAF_USDA=5.294
NC_035093.1	75144645	.	T	G	.	.	MAF_INRAE=20.0;MAF_USDA=14.706
NC_035093.1	75144650	.	G	A	.	.	MAF_INRAE=2.5
NC_035093.1	75144663	.	C	A	.	.	MAF_INRAE=20.0;MAF_USDA=5.294
NC_035093.1	75144736	.	A	C	.	.	MAF_USDA=2.459
NC_035093.1	75144845	.	G	T	.	.	MAF_INRAE=5.263;MAF_USDA=9.836
NC_035093.1	75144932	.	G	T	.	.	MAF_INRAE=5.263
NC_035093.1	75144935	.	T	C	.	.	MAF_INRAE=20.0;MAF_USDA=5.294
NC_035093.1	75144976	.	C	A	.	.	MAF_USDA=14.583
NC_035093.1	75144978	.	C	A	.	.	MAF_INRAE=5.263;MAF_USDA=3.279
NC_035093.1	75144981	.	C	T	.	.	MAF_USDA=2.941
NC_035093.1	75145013	.	C	A	.	.	MAF_INRAE=10.526;MAF_USDA=12.941
NC_035093.1	75145077	.	A	C	.	.	MAF_INRAE=42.105;MAF_USDA=27.869
NC_035093.1	75145082	.	C	T	.	.	MAF_INRAE=10.526;MAF_USDA=11.765
NC_035093.1	75145088	.	A	T	.	.	MAF_INRAE=10.526;MAF_USDA=14.583
NC_035093.1	75145098	.	T	C	.	.	MAF_USDA=5.882
NC_035093.1	75145109	.	G	A	.	.	MAF_INRAE=10.526;MAF_USDA=12.941
NC_035093.1	75145140	.	A	C	.	.	MAF_INRAE=10.526;MAF_USDA=13.529
NC_035093.1	75145147	.	T	A	.	.	MAF_USDA=8.235
NC_035093.1	75145149	.	A	T	.	.	MAF_USDA=8.235
NC_035093.1	75145336	.	T	G	.	.	MAF_INRAE=1.667
NC_035093.1	75145419	.	G	A	.	.	MAF_USDA=13.043
NC_035093.1	75149142	.	T	C	.	.	MAF_USDA=8.434
NC_035093.1	75149218	.	C	T	.	.	MAF_USDA=12.941
NC_035093.1	75149296	.	A	T	.	.	MAF_USDA=4.706
NC_035093.1	75149298	.	C	T	.	.	MAF_USDA=5.882
NC_035093.1	75149350	.	A	T	.	.	MAF_USDA=5.738
NC_035093.1	75149353	.	G	A	.	.	MAF_USDA=14.583
NC_035093.1	75149356	.	A	G	.	.	MAF_USDA=9.016
NC_035093.1	75149364	.	T	A	.	.	MAF_USDA=4.098
NC_035093.1	75149380	.	A	C	.	.	MAF_USDA=6.557
NC_035093.1	75149384	.	G	A	.	.	MAF_USDA=15.294
NC_035093.1	75149411	.	T	C	.	.	MAF_USDA=1.639
NC_035093.1	75149427	.	A	G	.	.	MAF_USDA=4.098
NC_035093.1	75149444	.	A	G	.	.	MAF_INRAE=19.167;MAF_USDA=5.882
NC_035093.1	75149449	.	T	G	.	.	MAF_USDA=6.25
NC_035093.1	75149456	.	C	T	.	.	MAF_USDA=3.39
NC_035093.1	75149472	.	G	T	.	.	MAF_INRAE=4.167;MAF_USDA=21.186
NC_035093.1	75149478	.	A	G	.	.	MAF_USDA=1.695
NC_035093.1	75149484	.	A	G	.	.	MAF_INRAE=19.167;MAF_USDA=5.422
NC_035093.1	75149500	.	T	A	.	.	MAF_USDA=3.659
NC_035093.1	75149576	.	A	G	.	.	MAF_USDA=3.39
NC_035093.1	75149597	.	T	G	.	.	MAF_INRAE=15.0;MAF_USDA=27.966
NC_035093.1	75149612	.	G	A	.	.	MAF_INRAE=48.734;MAF_USDA=36.471
NC_035093.1	75149642	.	G	C	.	.	MAF_INRAE=4.167
NC_035093.1	75149668	.	C	T	.	.	MAF_INRAE=13.333;MAF_USDA=24.699
NC_035093.1	75149670	.	T	G	.	.	MAF_INRAE=13.333;MAF_USDA=25.301
NC_035093.1	75149671	.	C	T	.	.	MAF_INRAE=13.333;MAF_USDA=25.301
NC_035093.1	75149685	.	G	T	.	.	MAF_INRAE=5.063;MAF_USDA=8.475
NC_035093.1	75149687	.	T	C	.	.	MAF_INRAE=14.167;MAF_USDA=25.301
NC_035093.1	75149689	.	A	G	.	.	MAF_INRAE=14.167;MAF_USDA=21.687
NC_035093.1	75149777	.	T	A	.	.	MAF_INRAE=4.167;MAF_USDA=6.78
NC_035093.1	75149823	.	C	T	.	.	MAF_INRAE=20.0;MAF_USDA=14.583
NC_035093.1	75149909	.	G	A	.	.	MAF_USDA=1.695
NC_035093.1	75150009	.	G	A	.	.	MAF_INRAE=5.263;MAF_USDA=3.39
NC_035093.1	75150020	.	C	T	.	.	MAF_USDA=1.205
NC_035093.1	75150029	.	G	T	.	.	MAF_INRAE=4.167;MAF_USDA=7.627
NC_035093.1	75150050	.	T	C	.	.	MAF_INRAE=5.263;MAF_USDA=3.39
NC_035093.1	75150052	.	T	A	.	.	MAF_USDA=3.39
NC_035093.1	75150059	.	C	T	.	.	MAF_USDA=14.583
NC_035093.1	75150062	.	A	G	.	.	MAF_INRAE=18.354;MAF_USDA=12.651
NC_035093.1	75150064	.	C	T	.	.	MAF_INRAE=5.063;MAF_USDA=4.237
NC_035093.1	75150067	.	T	A	.	.	MAF_INRAE=18.354;MAF_USDA=12.651
NC_035093.1	75150101	.	C	T	.	.	MAF_USDA=1.695
NC_035093.1	75150106	.	C	T	.	.	MAF_USDA=2.083
NC_035093.1	75150120	.	C	A	.	.	MAF_USDA=1.205
NC_035093.1	75150127	.	T	G	.	.	MAF_INRAE=20.0;MAF_USDA=10.241
NC_035093.1	75150167	.	C	A	.	.	MAF_INRAE=4.167;MAF_USDA=6.034
NC_035093.1	75150184	.	C	T	.	.	MAF_INRAE=5.0;MAF_USDA=2.083
NC_035093.1	75150185	.	G	A	.	.	MAF_INRAE=4.167;MAF_USDA=21.687
NC_035093.1	75150198	.	A	C	.	.	MAF_INRAE=20.0;MAF_USDA=10.843
NC_035093.1	75150212	.	C	T	.	.	MAF_USDA=1.205
NC_035093.1	75150264	.	T	A	.	.	MAF_INRAE=20.0;MAF_USDA=5.422
NC_035093.1	75150310	.	T	C	.	.	MAF_INRAE=20.0;MAF_USDA=12.5
NC_035093.1	75150367	.	G	T	.	.	MAF_USDA=1.639
NC_035093.1	75150374	.	T	A	.	.	MAF_USDA=4.098
NC_035093.1	75150381	.	T	C	.	.	MAF_USDA=4.918
NC_035093.1	75150412	.	A	T	.	.	MAF_INRAE=18.333;MAF_USDA=27.083
NC_035093.1	75150452	.	A	G	.	.	MAF_USDA=2.083
NC_035093.1	75150470	.	C	T	.	.	MAF_USDA=16.667
NC_035093.1	75150503	.	T	G	.	.	MAF_INRAE=1.667
NC_035093.1	75150537	.	T	C	.	.	MAF_USDA=14.583
NC_035093.1	75150569	.	G	A	.	.	MAF_INRAE=4.167;MAF_USDA=2.459
NC_035093.1	75150691	.	A	G	.	.	MAF_INRAE=12.025;MAF_USDA=10.656
NC_035093.1	75150706	.	G	C	.	.	MAF_USDA=1.639
NC_035093.1	75150833	.	G	A	.	.	MAF_INRAE=39.873
NC_035093.1	75150840	.	A	G	.	.	MAF_INRAE=5.263;MAF_USDA=1.639
NC_035093.1	75150890	.	C	A	.	.	MAF_USDA=48.81
NC_035093.1	75150902	.	GAAATTAAAACAAAGAAAA	GAAATTAAAACAAAGAAAG	.	.	MAF_USDA=13.043
NC_035093.1	75150924	.	G	T	.	.	MAF_USDA=12.5
NC_035093.1	75150925	.	A	T	.	.	MAF_USDA=12.5
NC_035093.1	75150930	.	G	T	.	.	MAF_USDA=7.317
NC_035093.1	75156354	.	T	A	.	.	MAF_USDA=4.167
NC_035093.1	75156386	.	G	T	.	.	MAF_USDA=5.085
NC_035093.1	75156459	.	T	A	.	.	MAF_USDA=1.639
NC_035093.1	75156496	.	C	A	.	.	MAF_INRAE=10.526;MAF_USDA=8.824
NC_035093.1	75156536	.	C	T	.	.	MAF_INRAE=15.789;MAF_USDA=15.294
NC_035093.1	75156571	.	G	T	.	.	MAF_INRAE=5.263
NC_035093.1	75156580	.	G	A	.	.	MAF_INRAE=15.789;MAF_USDA=37.5
NC_035093.1	75156581	.	G	C	.	.	MAF_USDA=8.235
NC_035093.1	75156645	.	C	G	.	.	MAF_USDA=7.377
NC_035093.1	75156689	.	C	T	.	.	MAF_USDA=18.033
NC_035093.1	75156789	.	T	A	.	.	MAF_INRAE=5.263
NC_035093.1	75156924	.	A	C	.	.	MAF_USDA=1.639
NC_035093.1	75157249	.	C	A	.	.	MAF_USDA=2.5
NC_035093.1	75157272	.	C	T	.	.	MAF_USDA=22.619
NC_035093.1	75157308	.	C	T	.	.	MAF_INRAE=10.526;MAF_USDA=7.738
NC_035093.1	75157395	.	A	G	.	.	MAF_USDA=2.941
NC_035093.1	75157421	.	G	A	.	.	MAF_USDA=1.639
NC_035093.1	75157423	.	G	C	.	.	MAF_INRAE=5.263;MAF_USDA=1.639
NC_035093.1	75157481	.	G	T	.	.	MAF_USDA=1.639
NC_035093.1	75157484	.	T	C	.	.	MAF_INRAE=36.709;MAF_USDA=25.882
NC_035093.1	75157516	.	G	A	.	.	MAF_INRAE=3.333
NC_035093.1	75157535	.	G	T	.	.	MAF_INRAE=25.0;MAF_USDA=1.639
NC_035093.1	75157561	.	G	T	.	.	MAF_USDA=7.059
NC_035093.1	75157574	.	A	C	.	.	MAF_USDA=7.377
NC_035093.1	75157591	.	G	T	.	.	MAF_INRAE=5.263;MAF_USDA=7.059
NC_035093.1	75157600	.	C	A	.	.	MAF_USDA=1.639
NC_035093.1	75157641	.	T	A	.	.	MAF_INRAE=26.667;MAF_USDA=1.667
NC_035093.1	75157642	.	A	C	.	.	MAF_INRAE=2.532
NC_035093.1	75157745	.	A	T	.	.	MAF_INRAE=25.833;MAF_USDA=1.667
NC_035093.1	75157907	.	G	A	.	.	MAF_USDA=1.667
NC_035093.1	75157985	.	G	A	.	.	MAF_INRAE=30.833;MAF_USDA=2.941
NC_035093.1	75157986	.	C	A	.	.	MAF_INRAE=30.833;MAF_USDA=2.941
NC_035093.1	75158068	.	T	C	.	.	MAF_USDA=1.639
NC_035093.1	75158069	.	C	T	.	.	MAF_INRAE=18.333;MAF_USDA=25.294
NC_035093.1	75158092	.	G	A	.	.	MAF_USDA=7.647
NC_035093.1	75158107	.	A	G	.	.	MAF_USDA=2.459
NC_035093.1	75158123	.	G	A	.	.	MAF_USDA=1.639
NC_035093.1	75158131	.	T	A	.	.	MAF_INRAE=26.667;MAF_USDA=4.098
NC_035093.1	75158133	.	A	C	.	.	MAF_USDA=1.639
NC_035093.1	75158137	.	A	C	.	.	MAF_USDA=2.459
NC_035093.1	75158212	.	A	G	.	.	MAF_USDA=8.235
NC_035093.1	75158218	.	C	A	.	.	MAF_USDA=2.459
NC_035093.1	75158282	.	A	G	.	.	MAF_INRAE=3.333
NC_035093.1	75158325	.	T	G	.	.	MAF_INRAE=26.667;MAF_USDA=4.098
NC_035093.1	75158372	.	A	G	.	.	MAF_INRAE=4.167
NC_035093.1	75158458	.	A	G	.	.	MAF_USDA=2.459
NC_035093.1	75158500	.	T	G	.	.	MAF_USDA=2.459
NC_035093.1	75158502	.	A	T	.	.	MAF_INRAE=26.667
NC_035093.1	75158504	.	T	A	.	.	MAF_INRAE=5.263;MAF_USDA=19.643
NC_035093.1	75158507	.	T	G	.	.	MAF_INRAE=26.667;MAF_USDA=1.667
NC_035093.1	75158510	.	T	G	.	.	MAF_USDA=6.667
NC_035093.1	75158523	.	A	T	.	.	MAF_INRAE=3.333;MAF_USDA=8.197
NC_035093.1	75158540	.	A	G	.	.	MAF_INRAE=35.833;MAF_USDA=10.588
NC_035093.1	75158562	.	G	T	.	.	MAF_INRAE=3.333
NC_035093.1	75158594	.	G	T	.	.	MAF_USDA=2.459
NC_035093.1	75158658	.	A	G	.	.	MAF_INRAE=2.532
NC_035093.1	75158671	.	G	A	.	.	MAF_INRAE=36.076;MAF_USDA=25.294
NC_035093.1	75158674	.	A	G	.	.	MAF_INRAE=34.167;MAF_USDA=25.294
NC_035093.1	75158717	.	T	A	.	.	MAF_USDA=1.639
NC_035093.1	75158744	.	C	T	.	.	MAF_INRAE=24.051;MAF_USDA=24.706
NC_035093.1	75158792	.	T	C	.	.	MAF_USDA=3.279
NC_035093.1	75158844	.	C	T	.	.	MAF_USDA=4.167
NC_035093.1	75158875	.	G	A	.	.	MAF_INRAE=5.263;MAF_USDA=10.417
NC_035093.1	75158898	.	T	A	.	.	MAF_INRAE=5.263;MAF_USDA=6.471
NC_035093.1	75158905	.	T	A	.	.	MAF_INRAE=33.544;MAF_USDA=21.765
NC_035093.1	75159048	.	G	A	.	.	MAF_INRAE=5.263;MAF_USDA=12.353
NC_035093.1	75159050	.	G	A	.	.	MAF_USDA=12.353
NC_035093.1	75159075	.	T	C	.	.	MAF_INRAE=25.0;MAF_USDA=1.639
NC_035093.1	75159087	.	C	T	.	.	MAF_USDA=1.639
NC_035093.1	75159108	.	A	C	.	.	MAF_USDA=1.639
NC_035093.1	75159122	.	C	T	.	.	MAF_USDA=4.098
NC_035093.1	75159124	.	C	T	.	.	MAF_USDA=1.667
NC_035093.1	75159149	.	T	C	.	.	MAF_INRAE=26.667;MAF_USDA=4.167
NC_035093.1	75159184	.	A	T	.	.	MAF_USDA=1.667
NC_035093.1	75159231	.	G	A	.	.	MAF_INRAE=10.759;MAF_USDA=1.765
NC_035093.1	75159253	.	C	T	.	.	MAF_INRAE=3.333;MAF_USDA=1.667
NC_035093.1	75159256	.	A	C	.	.	MAF_INRAE=25.833;MAF_USDA=1.667
NC_035093.1	75159275	.	T	G	.	.	MAF_USDA=4.167
NC_035093.1	75159280	.	T	A	.	.	MAF_INRAE=25.833;MAF_USDA=5.0
NC_035093.1	75159317	.	G	T	.	.	MAF_USDA=9.836
NC_035093.1	75159349	.	G	A	.	.	MAF_INRAE=27.5;MAF_USDA=14.881
NC_035093.1	75159357	.	T	G	.	.	MAF_USDA=11.31
NC_035093.1	75159371	.	T	A	.	.	MAF_USDA=12.941
NC_035093.1	75159383	.	C	T	.	.	MAF_USDA=6.471
NC_035093.1	75159478	.	A	T	.	.	MAF_USDA=2.459
NC_035093.1	75159479	.	A	T	.	.	MAF_USDA=9.836
NC_035093.1	75159491	.	A	G	.	.	MAF_USDA=9.016
NC_035093.1	75159508	.	G	T	.	.	MAF_INRAE=5.263;MAF_USDA=2.941
NC_035093.1	75159535	.	G	A	.	.	MAF_USDA=2.459
NC_035093.1	75159553	.	G	A	.	.	MAF_INRAE=5.263;MAF_USDA=12.353
NC_035093.1	75159601	.	A	G	.	.	MAF_USDA=3.279
NC_035093.1	75159668	.	G	A	.	.	MAF_INRAE=26.667;MAF_USDA=4.918
NC_035093.1	75159678	.	C	A	.	.	MAF_INRAE=26.667
NC_035093.1	75159692	.	G	A	.	.	MAF_INRAE=19.167;MAF_USDA=7.647
NC_035093.1	75159821	.	G	A	.	.	MAF_USDA=8.824
NC_035093.1	75159826	.	T	C	.	.	MAF_USDA=2.459
NC_035093.1	75159850	.	G	A	.	.	MAF_INRAE=3.333
NC_035093.1	75159866	.	A	T	.	.	MAF_INRAE=26.667;MAF_USDA=4.098
NC_035093.1	75159894	.	A	G	.	.	MAF_INRAE=3.333;MAF_USDA=4.098
NC_035093.1	75159896	.	A	G	.	.	MAF_USDA=1.639
NC_035093.1	75159959	.	T	A	.	.	MAF_USDA=7.059
NC_035093.1	75159961	.	C	T	.	.	MAF_USDA=2.459
NC_035093.1	75160103	.	C	A	.	.	MAF_USDA=8.333
NC_035093.1	75160126	.	T	C	.	.	MAF_USDA=8.235
NC_035093.1	75160157	.	A	G	.	.	MAF_USDA=7.377
NC_035093.1	75160167	.	G	A	.	.	MAF_INRAE=30.833;MAF_USDA=3.529
NC_035093.1	75160186	.	G	A	.	.	MAF_USDA=7.377
NC_035093.1	75160214	.	A	C	.	.	MAF_INRAE=32.911;MAF_USDA=26.471
NC_035093.1	75160234	.	G	C	.	.	MAF_USDA=1.639
NC_035093.1	75160259	.	C	T	.	.	MAF_INRAE=3.333
NC_035093.1	75160270	.	A	G	.	.	MAF_USDA=6.557
NC_035093.1	75160287	.	C	T	.	.	MAF_INRAE=24.051;MAF_USDA=16.471
NC_035093.1	75160338	.	G	T	.	.	MAF_INRAE=25.0;MAF_USDA=2.459
NC_035093.1	75160365	.	A	T	.	.	MAF_USDA=1.639
NC_035093.1	75160376	.	G	C	.	.	MAF_INRAE=25.0;MAF_USDA=4.918
NC_035093.1	75160426	.	G	T	.	.	MAF_INRAE=32.278;MAF_USDA=45.833
NC_035093.1	75160427	.	G	T	.	.	MAF_USDA=7.647
NC_035093.1	75160465	.	G	T	.	.	MAF_INRAE=24.684;MAF_USDA=15.882
NC_035093.1	75160476	.	G	A	.	.	MAF_INRAE=25.833;MAF_USDA=1.639
NC_035093.1	75160486	.	G	T	.	.	MAF_INRAE=10.526
NC_035093.1	75160553	.	T	C	.	.	MAF_INRAE=5.263;MAF_USDA=12.353
NC_035093.1	75160558	.	T	C	.	.	MAF_INRAE=3.333
NC_035093.1	75160561	.	C	T	.	.	MAF_USDA=1.639
NC_035093.1	75160597	.	A	C	.	.	MAF_INRAE=36.076;MAF_USDA=25.882
NC_035093.1	75160658	.	C	T	.	.	MAF_USDA=2.459
NC_035093.1	75160678	.	G	T	.	.	MAF_INRAE=25.833;MAF_USDA=5.738
NC_035093.1	75160722	.	T	A	.	.	MAF_INRAE=24.167;MAF_USDA=5.738
NC_035093.1	75160744	.	G	T	.	.	MAF_USDA=6.471
NC_035093.1	75160803	.	T	C	.	.	MAF_INRAE=25.0;MAF_USDA=4.918
NC_035093.1	75160820	.	G	A	.	.	MAF_INRAE=3.333
NC_035093.1	75160859	.	C	T	.	.	MAF_USDA=1.639
NC_035093.1	75160931	.	G	T	.	.	MAF_USDA=1.639
NC_035093.1	75160954	.	C	T	.	.	MAF_USDA=8.824
NC_035093.1	75160984	.	C	A	.	.	MAF_USDA=2.459
NC_035093.1	75161031	.	T	C	.	.	MAF_INRAE=33.544;MAF_USDA=25.294
NC_035093.1	75161037	.	G	A	.	.	MAF_USDA=1.639
NC_035093.1	75161046	.	G	C	.	.	MAF_INRAE=25.833;MAF_USDA=1.639
NC_035093.1	75161061	.	G	A	.	.	MAF_INRAE=25.0;MAF_USDA=1.639
NC_035093.1	75161084	.	A	G	.	.	MAF_USDA=1.639
NC_035093.1	75161086	.	A	T	.	.	MAF_INRAE=3.333
NC_035093.1	75161092	.	C	T	.	.	MAF_USDA=2.459
NC_035093.1	75161121	.	C	T	.	.	MAF_INRAE=26.667;MAF_USDA=4.098
NC_035093.1	75161130	.	A	G	.	.	MAF_INRAE=5.263;MAF_USDA=17.647
NC_035093.1	75161135	.	C	A	.	.	MAF_INRAE=35.0;MAF_USDA=5.294
NC_035093.1	75161195	.	C	T	.	.	MAF_INRAE=5.263;MAF_USDA=10.417
NC_035093.1	75161269	.	T	C	.	.	MAF_USDA=6.557
NC_035093.1	75161290	.	A	T	.	.	MAF_USDA=1.639
NC_035093.1	75161310	.	C	T	.	.	MAF_USDA=3.279
NC_035093.1	75161329	.	T	A	.	.	MAF_USDA=3.279
NC_035093.1	75161344	.	C	T	.	.	MAF_USDA=1.639
NC_035093.1	75161374	.	T	C	.	.	MAF_USDA=12.941
NC_035093.1	75161384	.	G	A	.	.	MAF_USDA=8.824
NC_035093.1	75161423	.	G	A	.	.	MAF_USDA=6.471
NC_035093.1	75161443	.	A	T	.	.	MAF_INRAE=2.632;MAF_USDA=8.333
NC_035093.1	75161462	.	G	A	.	.	MAF_USDA=9.016
NC_035093.1	75161563	.	A	G	.	.	MAF_USDA=6.25
NC_035093.1	75162534	.	T	C	.	.	MAF_USDA=2.083
NC_035093.1	75162554	.	C	A	.	.	MAF_USDA=2.083
NC_035093.1	75162593	.	C	T	.	.	MAF_USDA=6.25
NC_035093.1	75162598	.	T	C	.	.	MAF_USDA=1.639
NC_035093.1	75162614	.	C	T	.	.	MAF_USDA=1.639
NC_035093.1	75162625	.	T	A	.	.	MAF_USDA=1.667
NC_035093.1	75162629	.	T	G	.	.	MAF_INRAE=23.333;MAF_USDA=2.083
NC_035093.1	75162710	.	A	G	.	.	MAF_INRAE=22.785;MAF_USDA=24.405
NC_035093.1	75162810	.	C	T	.	.	MAF_USDA=1.765
NC_035093.1	75162811	.	A	G	.	.	MAF_INRAE=25.833;MAF_USDA=5.294
NC_035093.1	75162821	.	T	A	.	.	MAF_INRAE=25.833;MAF_USDA=4.706
NC_035093.1	75162877	.	A	G	.	.	MAF_INRAE=3.333
NC_035093.1	75162901	.	T	G	.	.	MAF_USDA=2.083
NC_035093.1	75162986	.	T	G	.	.	MAF_USDA=2.353
NC_035093.1	75163015	.	A	C	.	.	MAF_USDA=1.639
NC_035093.1	75163016	.	A	C	.	.	MAF_USDA=1.765
NC_035093.1	75163025	.	A	G	.	.	MAF_INRAE=5.263;MAF_USDA=10.417
NC_035093.1	75163051	.	G	A	.	.	MAF_USDA=2.941
NC_035093.1	75163054	.	A	C	.	.	MAF_USDA=4.918
NC_035093.1	75163078	.	C	T	.	.	MAF_USDA=1.639
NC_035093.1	75163080	.	G	T	.	.	MAF_USDA=3.279
NC_035093.1	75163086	.	A	C	.	.	MAF_USDA=1.639
NC_035093.1	75163114	.	A	G	.	.	MAF_USDA=4.098
NC_035093.1	75163117	.	C	T	.	.	MAF_USDA=2.459
NC_035093.1	75163118	.	C	A	.	.	MAF_USDA=1.765
NC_035093.1	75163132	.	G	T	.	.	MAF_USDA=1.765
NC_035093.1	75163144	.	T	C	.	.	MAF_USDA=28.235
NC_035093.1	75163145	.	G	T	.	.	MAF_USDA=3.279
NC_035093.1	75163148	.	G	T	.	.	MAF_USDA=3.279
NC_035093.1	75163155	.	G	A	.	.	MAF_USDA=4.918
NC_035093.1	75163156	.	G	A	.	.	MAF_USDA=3.279
NC_035093.1	75163170	.	G	T	.	.	MAF_USDA=22.917
NC_035093.1	75163189	.	T	G	.	.	MAF_USDA=2.083
NC_035093.1	75163195	.	C	A	.	.	MAF_USDA=6.25
NC_035093.1	75163197	.	A	G	.	.	MAF_USDA=16.667
NC_035093.1	75163198	.	C	T	.	.	MAF_USDA=2.353
NC_035093.1	75163226	.	C	T	.	.	MAF_USDA=1.639
NC_035093.1	75163237	.	G	A	.	.	MAF_USDA=2.459
NC_035093.1	75163252	.	T	G	.	.	MAF_USDA=5.738
NC_035093.1	75163271	.	T	G	.	.	MAF_USDA=22.917
NC_035093.1	75163278	.	C	G	.	.	MAF_USDA=35.417
NC_035093.1	75163279	.	G	A	.	.	MAF_USDA=8.929
NC_035093.1	75163320	.	A	G	.	.	MAF_USDA=4.118
NC_035093.1	75163340	.	A	C	.	.	MAF_USDA=2.353
NC_035093.1	75163360	.	G	C	.	.	MAF_USDA=2.353
NC_035093.1	75163363	.	C	A	.	.	MAF_USDA=2.353
NC_035093.1	75163369	.	C	T	.	.	MAF_INRAE=30.833;MAF_USDA=2.941
NC_035093.1	75163399	.	G	T	.	.	MAF_INRAE=20.833;MAF_USDA=2.941
NC_035093.1	75163513	.	C	A	.	.	MAF_USDA=3.529
NC_035093.1	75163521	.	G	A	.	.	MAF_USDA=2.459
NC_035093.1	75163549	.	A	G	.	.	MAF_USDA=11.446
NC_035093.1	75165388	.	A	C	.	.	MAF_USDA=7.377
NC_035093.1	75165390	.	G	A	.	.	MAF_INRAE=3.333
NC_035093.1	75165419	.	T	C	.	.	MAF_USDA=2.941
NC_035093.1	75165572	.	A	G	.	.	MAF_USDA=1.667
NC_035093.1	75165585	.	A	G	.	.	MAF_INRAE=10.526
NC_035093.1	75165649	.	G	A	.	.	MAF_INRAE=5.833;MAF_USDA=2.353
NC_035093.1	75165674	.	T	G	.	.	MAF_INRAE=5.263;MAF_USDA=9.412
NC_035093.1	75165712	.	G	A	.	.	MAF_INRAE=5.263;MAF_USDA=13.529
NC_035093.1	75165716	.	A	T	.	.	MAF_USDA=1.765
NC_035093.1	75165747	.	C	T	.	.	MAF_USDA=1.765
NC_035093.1	75165768	.	C	A	.	.	MAF_USDA=1.765
NC_035093.1	75165779	.	T	G	.	.	MAF_USDA=5.738
NC_035093.1	75165819	.	G	A	.	.	MAF_INRAE=30.833
NC_035093.1	75165830	.	T	C	.	.	MAF_USDA=3.279
NC_035093.1	75165923	.	C	T	.	.	MAF_USDA=4.118
NC_035093.1	75165924	.	G	A	.	.	MAF_INRAE=25.949;MAF_USDA=22.941
NC_035093.1	75166026	.	A	G	.	.	MAF_USDA=2.941
NC_035093.1	75166074	.	C	G	.	.	MAF_USDA=2.459
NC_035093.1	75166122	.	G	A	.	.	MAF_USDA=1.765
NC_035093.1	75166174	.	G	A	.	.	MAF_USDA=1.639
NC_035093.1	75166175	.	T	C	.	.	MAF_USDA=1.639
NC_035093.1	75166176	.	G	A	.	.	MAF_INRAE=28.333;MAF_USDA=3.529
NC_035093.1	75166198	.	T	C	.	.	MAF_INRAE=3.333
NC_035093.1	75166202	.	G	T	.	.	MAF_INRAE=5.263;MAF_USDA=6.25
NC_035093.1	75166260	.	C	T	.	.	MAF_USDA=1.639
NC_035093.1	75166283	.	C	A	.	.	MAF_INRAE=28.333;MAF_USDA=7.647
NC_035093.1	75166289	.	C	T	.	.	MAF_INRAE=20.253;MAF_USDA=21.176
NC_035093.1	75166298	.	T	A	.	.	MAF_USDA=1.639
NC_035093.1	75166356	.	C	A	.	.	MAF_INRAE=25.316;MAF_USDA=17.647
NC_035093.1	75166358	.	A	T	.	.	MAF_USDA=1.765
NC_035093.1	75166359	.	T	C	.	.	MAF_USDA=1.765
NC_035093.1	75166360	.	G	T	.	.	MAF_USDA=4.167
NC_035093.1	75166376	.	C	A	.	.	MAF_INRAE=31.667;MAF_USDA=3.529
NC_035093.1	75166458	.	C	T	.	.	MAF_USDA=1.765
NC_035093.1	75166467	.	C	A	.	.	MAF_INRAE=5.263;MAF_USDA=13.529
NC_035093.1	75166506	.	C	A	.	.	MAF_USDA=1.765
NC_035093.1	75166518	.	G	C	.	.	MAF_INRAE=3.333
NC_035093.1	75166530	.	C	G	.	.	MAF_INRAE=35.443;MAF_USDA=22.941
NC_035093.1	75166536	.	A	C	.	.	MAF_USDA=1.765
NC_035093.1	75166577	.	C	T	.	.	MAF_INRAE=25.833;MAF_USDA=8.197
NC_035093.1	75166578	.	G	A	.	.	MAF_USDA=1.765
NC_035093.1	75166610	.	C	A	.	.	MAF_USDA=1.639
NC_035093.1	75166622	.	G	T	.	.	MAF_USDA=1.765
NC_035093.1	75166642	.	C	T	.	.	MAF_USDA=1.765
NC_035093.1	75166644	.	G	T	.	.	MAF_INRAE=5.263;MAF_USDA=13.529
NC_035093.1	75166699	.	T	A	.	.	MAF_USDA=3.279
NC_035093.1	75166759	.	T	G	.	.	MAF_USDA=1.765
NC_035093.1	75166814	.	T	A	.	.	MAF_INRAE=31.667;MAF_USDA=3.529
NC_035093.1	75166870	.	T	G	.	.	MAF_INRAE=5.696;MAF_USDA=9.016
NC_035093.1	75167040	.	G	A	.	.	MAF_USDA=1.765
NC_035093.1	75167184	.	C	T	.	.	MAF_INRAE=3.333
NC_035093.1	75167185	.	T	G	.	.	MAF_INRAE=3.333
NC_035093.1	75167667	.	A	C	.	.	MAF_USDA=2.941
NC_035093.1	75167706	.	C	T	.	.	MAF_USDA=2.459
NC_035093.1	75167710	.	C	A	.	.	MAF_USDA=4.167
NC_035093.1	75167729	.	A	G	.	.	MAF_USDA=2.353
NC_035093.1	75167769	.	G	A	.	.	MAF_INRAE=19.62;MAF_USDA=21.765
NC_035093.1	75167777	.	C	T	.	.	MAF_INRAE=32.278;MAF_USDA=22.353
NC_035093.1	75167792	.	G	A	.	.	MAF_USDA=1.765
NC_035093.1	75167834	.	C	T	.	.	MAF_INRAE=4.167
NC_035093.1	75167889	.	T	C	.	.	MAF_USDA=2.353
NC_035093.1	75167900	.	G	A	.	.	MAF_INRAE=31.667;MAF_USDA=3.529
NC_035093.1	75167965	.	C	A	.	.	MAF_INRAE=2.532
NC_035093.1	75168208	.	G	A	.	.	MAF_USDA=2.941
NC_035093.1	75168212	.	G	T	.	.	MAF_INRAE=42.105;MAF_USDA=21.176
NC_035093.1	75168231	.	G	A	.	.	MAF_USDA=4.167
NC_035093.1	75168239	.	T	A	.	.	MAF_USDA=4.167
NC_035093.1	75168249	.	G	C	.	.	MAF_USDA=2.083
NC_035093.1	75168251	.	A	G	.	.	MAF_USDA=2.083
NC_035093.1	75168320	.	G	T	.	.	MAF_USDA=4.167
NC_035093.1	75168434	.	G	T	.	.	MAF_USDA=3.333
NC_035093.1	75168561	.	T	G	.	.	MAF_USDA=6.25
NC_035093.1	75168576	.	G	A	.	.	MAF_USDA=6.25
NC_035093.1	75168613	.	C	T	.	.	MAF_INRAE=42.105;MAF_USDA=43.75
NC_035093.1	75168617	.	GGAA	GGAG	.	.	MAF_USDA=2.083
NC_035093.1	75168677	.	T	A	.	.	MAF_INRAE=42.105;MAF_USDA=35.294
NC_035093.1	75168732	.	A	T	.	.	MAF_INRAE=5.263;MAF_USDA=9.836
NC_035093.1	75168733	.	T	C	.	.	MAF_USDA=9.836
NC_035093.1	75168749	.	C	G	.	.	MAF_USDA=2.459
NC_035093.1	75168803	.	A	G	.	.	MAF_USDA=1.639
NC_035093.1	75168824	.	C	A	.	.	MAF_INRAE=15.789;MAF_USDA=6.25
NC_035093.1	75168825	.	C	A	.	.	MAF_USDA=6.25
NC_035093.1	75168828	.	A	G	.	.	MAF_USDA=5.738
NC_035093.1	75168839	.	T	C	.	.	MAF_USDA=2.083
NC_035093.1	75168943	.	C	A	.	.	MAF_USDA=2.941
NC_035093.1	75168958	.	C	T	.	.	MAF_USDA=2.941
NC_035093.1	75168969	.	C	T	.	.	MAF_INRAE=10.0;MAF_USDA=27.083
NC_035093.1	75169002	.	C	A	.	.	MAF_INRAE=5.263;MAF_USDA=12.353
NC_035093.1	75169003	.	C	T	.	.	MAF_USDA=4.098
NC_035093.1	75169014	.	A	T	.	.	MAF_USDA=16.667
NC_035093.1	75169017	.	T	C	.	.	MAF_USDA=7.059
NC_035093.1	75169034	.	A	T	.	.	MAF_USDA=7.059
NC_035093.1	75169038	.	G	A	.	.	MAF_USDA=5.882
NC_035093.1	75169052	.	G	A	.	.	MAF_USDA=5.882
NC_035093.1	75169156	.	C	A	.	.	MAF_USDA=8.235
NC_035093.1	75169210	.	C	T	.	.	MAF_INRAE=34.177;MAF_USDA=7.647
NC_035093.1	75169216	.	G	T	.	.	MAF_INRAE=5.263;MAF_USDA=3.279
NC_035093.1	75169226	.	A	C	.	.	MAF_INRAE=17.089;MAF_USDA=3.279
NC_035093.1	75169261	.	TAA	TAT	.	.	MAF_USDA=31.25
NC_035093.1	75169263	.	A	T	.	.	MAF_INRAE=5.063;MAF_USDA=44.262
NC_035093.1	75169300	.	T	A	.	.	MAF_INRAE=10.526;MAF_USDA=6.471
NC_035093.1	75169305	.	G	C	.	.	MAF_USDA=2.083
NC_035093.1	75169333	.	A	G	.	.	MAF_USDA=1.639
NC_035093.1	75169461	.	A	G	.	.	MAF_USDA=2.459
NC_035093.1	75169523	.	G	A	.	.	MAF_INRAE=29.747;MAF_USDA=35.882
NC_035093.1	75169536	.	C	T	.	.	MAF_INRAE=28.481;MAF_USDA=23.529
NC_035093.1	75169539	.	G	C	.	.	MAF_INRAE=14.167
NC_035093.1	75169627	.	A	G	.	.	MAF_INRAE=34.177;MAF_USDA=12.353
NC_035093.1	75169641	.	T	G	.	.	MAF_INRAE=27.848;MAF_USDA=28.235
NC_035093.1	75169682	.	C	A	.	.	MAF_USDA=4.918
NC_035093.1	75169728	.	G	T	.	.	MAF_INRAE=12.5
NC_035093.1	75169870	.	C	T	.	.	MAF_INRAE=12.025
NC_035093.1	75169877	.	G	C	.	.	MAF_INRAE=48.734;MAF_USDA=25.294
NC_035093.1	75169886	.	A	G	.	.	MAF_INRAE=33.544;MAF_USDA=32.941
NC_035093.1	75169907	.	G	A	.	.	MAF_USDA=4.098
NC_035093.1	75169910	.	T	G	.	.	MAF_INRAE=24.684;MAF_USDA=24.118
NC_035093.1	75169925	.	A	G	.	.	MAF_INRAE=15.789;MAF_USDA=2.353
NC_035093.1	75169948	.	A	T	.	.	MAF_INRAE=35.443;MAF_USDA=21.176
NC_035093.1	75169957	.	G	T	.	.	MAF_INRAE=5.0
NC_035093.1	75169966	.	G	A	.	.	MAF_USDA=1.639
NC_035093.1	75169993	.	A	T	.	.	MAF_INRAE=3.333;MAF_USDA=6.25
NC_035093.1	75169995	.	C	A	.	.	MAF_INRAE=2.532;MAF_USDA=1.639
NC_035093.1	75170034	.	G	A	.	.	MAF_USDA=3.279
NC_035093.1	75170042	.	C	A	.	.	MAF_INRAE=8.861;MAF_USDA=8.197
NC_035093.1	75170090	.	A	T	.	.	MAF_USDA=2.5
NC_035093.1	75170115	.	G	A	.	.	MAF_USDA=5.0
NC_035093.1	75170175	.	C	T	.	.	MAF_INRAE=7.595;MAF_USDA=40.0
NC_035093.1	75170186	.	G	T	.	.	MAF_USDA=1.639
NC_035093.1	75170190	.	T	A	.	.	MAF_USDA=2.353
NC_035093.1	75170192	.	A	T	.	.	MAF_USDA=13.934
NC_035093.1	75170229	.	A	G	.	.	MAF_USDA=28.261
NC_035093.1	75170239	.	C	A	.	.	MAF_INRAE=10.526
NC_035093.1	75170240	.	A	T	.	.	MAF_USDA=6.25
NC_035093.1	75170295	.	C	A	.	.	MAF_USDA=2.459
NC_035093.1	75170301	.	C	T	.	.	MAF_USDA=6.557
NC_035093.1	75170313	.	A	G	.	.	MAF_USDA=5.738
NC_035093.1	75170385	.	C	A	.	.	MAF_INRAE=9.167
NC_035093.1	75170388	.	A	C	.	.	MAF_INRAE=22.152;MAF_USDA=12.941
NC_035093.1	75170393	.	C	G	.	.	MAF_INRAE=8.861;MAF_USDA=17.647
NC_035093.1	75170423	.	A	C	.	.	MAF_INRAE=5.263;MAF_USDA=47.619
NC_035093.1	75170430	.	A	T	.	.	MAF_USDA=5.0
NC_035093.1	75170454	.	A	C	.	.	MAF_INRAE=15.789;MAF_USDA=31.25
NC_035093.1	75170459	.	T	G	.	.	MAF_USDA=4.167
NC_035093.1	75170468	.	G	T	.	.	MAF_USDA=8.333
NC_035093.1	75170469	.	T	C	.	.	MAF_USDA=10.417
NC_035093.1	75170615	.	C	T	.	.	MAF_INRAE=44.937;MAF_USDA=45.882
NC_035093.1	75170629	.	G	A	.	.	MAF_USDA=1.639
NC_035093.1	75170645	.	A	G	.	.	MAF_INRAE=5.063;MAF_USDA=2.353
NC_035093.1	75170660	.	C	T	.	.	MAF_INRAE=25.833
NC_035093.1	75170663	.	C	T	.	.	MAF_INRAE=15.789;MAF_USDA=8.333
NC_035093.1	75170717	.	T	C	.	.	MAF_INRAE=6.962;MAF_USDA=9.146
NC_035093.1	75170779	.	C	A	.	.	MAF_INRAE=43.671;MAF_USDA=20.588
NC_035093.1	75170781	.	T	A	.	.	MAF_INRAE=18.333
NC_035093.1	75170795	.	A	C	.	.	MAF_USDA=1.639
NC_035093.1	75170809	.	A	C	.	.	MAF_USDA=15.574
NC_035093.1	75170865	.	C	T	.	.	MAF_INRAE=5.696;MAF_USDA=8.197
NC_035093.1	75170877	.	T	C	.	.	MAF_INRAE=4.167;MAF_USDA=11.475
NC_035093.1	75170960	.	T	A	.	.	MAF_INRAE=7.595;MAF_USDA=4.706
NC_035093.1	75171000	.	T	A	.	.	MAF_INRAE=7.595;MAF_USDA=9.412
NC_035093.1	75171044	.	C	T	.	.	MAF_USDA=1.639
NC_035093.1	75171065	.	G	A	.	.	MAF_USDA=1.639
NC_035093.1	75171075	.	G	A	.	.	MAF_INRAE=6.329;MAF_USDA=13.529
NC_035093.1	75171087	.	T	C	.	.	MAF_INRAE=40.0;MAF_USDA=8.235
NC_035093.1	75171146	.	T	C	.	.	MAF_INRAE=31.646;MAF_USDA=46.471
NC_035093.1	75171156	.	C	G	.	.	MAF_INRAE=7.595;MAF_USDA=4.706
NC_035093.1	75171173	.	G	C	.	.	MAF_USDA=37.647
NC_035093.1	75171195	.	C	T	.	.	MAF_INRAE=19.167;MAF_USDA=7.647
NC_035093.1	75171265	.	C	T	.	.	MAF_INRAE=31.579;MAF_USDA=5.294
NC_035093.1	75171270	.	C	A	.	.	MAF_USDA=2.353
NC_035093.1	75171393	.	C	T	.	.	MAF_USDA=31.967
NC_035093.1	75171394	.	C	T	.	.	MAF_USDA=31.967
NC_035093.1	75171414	.	T	G,*	.	.	MAF_INRAE=31.579;MAF_USDA=14.583
NC_035093.1	75171425	.	C	T	.	.	MAF_USDA=2.353
NC_035093.1	75171451	.	A	G	.	.	MAF_INRAE=17.722;MAF_USDA=42.941
NC_035093.1	75171490	.	T	G	.	.	MAF_INRAE=10.526
NC_035093.1	75171509	.	A	C	.	.	MAF_INRAE=10.526
NC_035093.1	75171568	.	C	A	.	.	MAF_USDA=1.639
NC_035093.1	75171597	.	A	T	.	.	MAF_INRAE=5.696;MAF_USDA=9.016
NC_035093.1	75171601	.	A	T	.	.	MAF_INRAE=39.241;MAF_USDA=12.353
NC_035093.1	75171611	.	G	A	.	.	MAF_USDA=1.639
NC_035093.1	75171616	.	G	T	.	.	MAF_USDA=3.529
NC_035093.1	75171622	.	A	G	.	.	MAF_USDA=15.294
NC_035093.1	75171672	.	G	A	.	.	MAF_INRAE=34.177;MAF_USDA=10.588
NC_035093.1	75171713	.	T	C	.	.	MAF_USDA=3.529
NC_035093.1	75171801	.	A	G	.	.	MAF_USDA=3.529
NC_035093.1	75171822	.	C	A	.	.	MAF_USDA=8.333
NC_035093.1	75171823	.	T	A	.	.	MAF_USDA=8.333
NC_035093.1	75171826	.	T	G	.	.	MAF_INRAE=39.167;MAF_USDA=8.333
NC_035093.1	75171828	.	T	A	.	.	MAF_INRAE=39.167;MAF_USDA=8.333
NC_035093.1	75171829	.	A	T	.	.	MAF_USDA=3.529
NC_035093.1	75171836	.	C	G	.	.	MAF_USDA=1.639
NC_035093.1	75171840	.	A	G	.	.	MAF_USDA=2.083
NC_035093.1	75171856	.	G	T	.	.	MAF_INRAE=4.43;MAF_USDA=11.765
NC_035093.1	75171867	.	T	C	.	.	MAF_INRAE=32.911;MAF_USDA=26.471
NC_035093.1	75171994	.	T	A	.	.	MAF_INRAE=10.526
NC_035093.1	75171998	.	G	C	.	.	MAF_INRAE=5.263;MAF_USDA=2.941
NC_035093.1	75172020	.	G	A	.	.	MAF_USDA=8.333
NC_035093.1	75172057	.	G	T	.	.	MAF_INRAE=10.0;MAF_USDA=41.667
NC_035093.1	75172060	.	G	T	.	.	MAF_INRAE=10.0;MAF_USDA=41.667
NC_035093.1	75172095	.	C	A	.	.	MAF_USDA=2.083
NC_035093.1	75172100	.	A	G	.	.	MAF_INRAE=41.772;MAF_USDA=16.071
NC_035093.1	75172121	.	G	A	.	.	MAF_INRAE=47.468;MAF_USDA=41.176
NC_035093.1	75172136	.	C	A	.	.	MAF_INRAE=43.671;MAF_USDA=43.75
NC_035093.1	75172151	.	T	G	.	.	MAF_INRAE=46.203;MAF_USDA=40.588
NC_035093.1	75172276	.	C	A	.	.	MAF_USDA=11.446
NC_035093.1	75172408	.	A	T	.	.	MAF_USDA=4.918
NC_035093.1	75172446	.	C	T	.	.	MAF_INRAE=4.167
NC_035093.1	75172454	.	T	A	.	.	MAF_USDA=6.25
NC_035093.1	75172459	.	C	T	.	.	MAF_USDA=2.459
NC_035093.1	75172467	.	G	C	.	.	MAF_USDA=4.918
NC_035093.1	75172476	.	C	T	.	.	MAF_INRAE=38.608;MAF_USDA=20.0
NC_035093.1	75172477	.	C	T	.	.	MAF_USDA=20.588
NC_035093.1	75172482	.	C	A	.	.	MAF_USDA=9.836
NC_035093.1	75172484	.	G	C	.	.	MAF_USDA=9.016
NC_035093.1	75172486	.	T	C	.	.	MAF_USDA=4.918
NC_035093.1	75172500	.	T	A	.	.	MAF_USDA=14.706
NC_035093.1	75172608	.	T	A	.	.	MAF_USDA=9.836
NC_035093.1	75172660	.	C	A	.	.	MAF_INRAE=15.789;MAF_USDA=13.529
NC_035093.1	75172739	.	G	C	.	.	MAF_INRAE=9.494;MAF_USDA=17.059
NC_035093.1	75172748	.	G	A	.	.	MAF_USDA=1.639
NC_035093.1	75172778	.	G	A	.	.	MAF_INRAE=4.167;MAF_USDA=3.279
NC_035093.1	75172827	.	G	A	.	.	MAF_USDA=2.083
NC_035093.1	75172829	.	T	A	.	.	MAF_USDA=15.882
NC_035093.1	75172989	.	G	A	.	.	MAF_USDA=1.639
NC_035093.1	75173020	.	T	G	.	.	MAF_USDA=2.5
NC_035093.1	75173040	.	G	T	.	.	MAF_USDA=8.235
NC_035093.1	75173115	.	T	G	.	.	MAF_USDA=6.25
NC_035093.1	75173120	.	A	C	.	.	MAF_USDA=1.639
NC_035093.1	75173140	.	A	G	.	.	MAF_INRAE=5.0;MAF_USDA=27.083
NC_035093.1	75173156	.	A	C	.	.	MAF_INRAE=5.063;MAF_USDA=27.976
NC_035093.1	75173237	.	G	A	.	.	MAF_USDA=1.639
NC_035093.1	75173366	.	G	A	.	.	MAF_INRAE=21.667;MAF_USDA=3.529
NC_035093.1	75173369	.	G	A	.	.	MAF_USDA=16.667
NC_035093.1	75173381	.	G	T	.	.	MAF_INRAE=21.667;MAF_USDA=2.459
NC_035093.1	75173446	.	A	G	.	.	MAF_USDA=3.279
NC_035093.1	75173449	.	T	G	.	.	MAF_INRAE=5.833;MAF_USDA=27.083
NC_035093.1	75173455	.	C	A	.	.	MAF_USDA=2.941
NC_035093.1	75173460	.	C	A	.	.	MAF_INRAE=5.263
NC_035093.1	75173488	.	A	C	.	.	MAF_USDA=1.639
NC_035093.1	75173532	.	C	G	.	.	MAF_INRAE=10.526
NC_035093.1	75173581	.	C	T	.	.	MAF_INRAE=40.833;MAF_USDA=9.412
NC_035093.1	75173591	.	A	G	.	.	MAF_INRAE=5.263
NC_035093.1	75173592	.	T	G	.	.	MAF_USDA=1.639
NC_035093.1	75173641	.	C	A	.	.	MAF_INRAE=39.241;MAF_USDA=12.941
NC_035093.1	75173648	.	T	A	.	.	MAF_INRAE=4.167;MAF_USDA=4.098
NC_035093.1	75173677	.	G	A	.	.	MAF_INRAE=5.263
NC_035093.1	75173745	.	T	G	.	.	MAF_INRAE=4.167
NC_035093.1	75173776	.	A	G	.	.	MAF_USDA=8.929
NC_035093.1	75173802	.	C	T	.	.	MAF_INRAE=18.987;MAF_USDA=27.059
NC_035093.1	75173841	.	A	C	.	.	MAF_INRAE=8.861;MAF_USDA=43.529
NC_035093.1	75173895	.	G	A	.	.	MAF_USDA=15.574
NC_035093.1	75173902	.	T	C	.	.	MAF_INRAE=5.263
NC_035093.1	75173990	.	A	G	.	.	MAF_USDA=2.459
NC_035093.1	75173992	.	A	G	.	.	MAF_INRAE=25.949;MAF_USDA=5.882
NC_035093.1	75173995	.	T	A	.	.	MAF_USDA=16.393
NC_035093.1	75173997	.	C	A	.	.	MAF_INRAE=5.263
NC_035093.1	75174031	.	C	T	.	.	MAF_USDA=28.235
NC_035093.1	75174040	.	A	T	.	.	MAF_INRAE=5.0
NC_035093.1	75174046	.	C	A	.	.	MAF_INRAE=5.063;MAF_USDA=28.824
NC_035093.1	75174085	.	C	T	.	.	MAF_INRAE=13.924;MAF_USDA=45.294
NC_035093.1	75174103	.	G	A	.	.	MAF_USDA=1.765
NC_035093.1	75174241	.	G	A	.	.	MAF_INRAE=20.253;MAF_USDA=31.176
NC_035093.1	75174266	.	C	T	.	.	MAF_USDA=4.098
NC_035093.1	75174267	.	G	T	.	.	MAF_INRAE=36.076;MAF_USDA=24.118
NC_035093.1	75174274	.	A	C	.	.	MAF_INRAE=2.532
NC_035093.1	75174275	.	C	T	.	.	MAF_INRAE=1.667
NC_035093.1	75174280	.	G	C	.	.	MAF_USDA=1.639
NC_035093.1	75174288	.	C	T	.	.	MAF_INRAE=5.263
NC_035093.1	75174305	.	G	A	.	.	MAF_INRAE=15.0
NC_035093.1	75174329	.	A	C	.	.	MAF_INRAE=20.886;MAF_USDA=32.353
NC_035093.1	75174345	.	A	G	.	.	MAF_USDA=6.25
NC_035093.1	75174426	.	A	T	.	.	MAF_INRAE=6.329;MAF_USDA=15.476
NC_035093.1	75174427	.	C	T	.	.	MAF_INRAE=1.667
NC_035093.1	75174460	.	T	A	.	.	MAF_INRAE=18.354;MAF_USDA=35.0
NC_035093.1	75174481	.	T	C	.	.	MAF_INRAE=5.263
NC_035093.1	75174489	.	T	C	.	.	MAF_INRAE=10.526
NC_035093.1	75174538	.	A	T	.	.	MAF_USDA=3.333
NC_035093.1	75174554	.	C	A	.	.	MAF_USDA=4.167
NC_035093.1	75174577	.	T	A	.	.	MAF_INRAE=22.152;MAF_USDA=26.786
NC_035093.1	75174585	.	C	T	.	.	MAF_USDA=15.833
NC_035093.1	75174594	.	C	G	.	.	MAF_INRAE=5.263;MAF_USDA=8.333
NC_035093.1	75174641	.	G	A	.	.	MAF_USDA=2.5
NC_035093.1	75174647	.	A	T	.	.	MAF_USDA=1.639
NC_035093.1	75174657	.	A	C	.	.	MAF_USDA=1.639
NC_035093.1	75174672	.	T	A	.	.	MAF_INRAE=20.833;MAF_USDA=5.882
NC_035093.1	75174679	.	A	T	.	.	MAF_USDA=8.333
NC_035093.1	75174699	.	A	G	.	.	MAF_USDA=1.639
NC_035093.1	75174704	.	G	T	.	.	MAF_USDA=4.098
NC_035093.1	75174708	.	C	A	.	.	MAF_INRAE=12.658;MAF_USDA=40.0
NC_035093.1	75174710	.	C	T	.	.	MAF_INRAE=5.063;MAF_USDA=4.098
NC_035093.1	75174725	.	C	T	.	.	MAF_USDA=4.118
NC_035093.1	75174778	.	A	T	.	.	MAF_INRAE=22.152;MAF_USDA=30.0
NC_035093.1	75174793	.	G	A	.	.	MAF_USDA=1.639
NC_035093.1	75174816	.	C	T	.	.	MAF_INRAE=3.333
NC_035093.1	75174874	.	A	G	.	.	MAF_INRAE=18.987;MAF_USDA=25.294
NC_035093.1	75174893	.	G	T	.	.	MAF_INRAE=10.526
NC_035093.1	75174897	.	C	T	.	.	MAF_INRAE=21.667;MAF_USDA=5.294
NC_035093.1	75174921	.	A	C	.	.	MAF_USDA=1.639
NC_035093.1	75174938	.	A	G	.	.	MAF_INRAE=24.167;MAF_USDA=22.917
NC_035093.1	75174971	.	C	T	.	.	MAF_USDA=2.941
NC_035093.1	75174980	.	C	A	.	.	MAF_USDA=1.639
NC_035093.1	75174989	.	G	T	.	.	MAF_INRAE=2.532;MAF_USDA=2.459
NC_035093.1	75175013	.	C	T	.	.	MAF_USDA=5.738
NC_035093.1	75175021	.	T	A	.	.	MAF_USDA=15.574
NC_035093.1	75175128	.	T	G	.	.	MAF_INRAE=18.987;MAF_USDA=34.118
NC_035093.1	75175181	.	G	A	.	.	MAF_USDA=1.639
NC_035093.1	75175183	.	T	C	.	.	MAF_USDA=1.667
NC_035093.1	75175237	.	C	A	.	.	MAF_INRAE=5.263
NC_035093.1	75175306	.	C	G	.	.	MAF_USDA=1.667
NC_035093.1	75175360	.	G	A	.	.	MAF_USDA=1.667
NC_035093.1	75175366	.	A	G	.	.	MAF_INRAE=2.532;MAF_USDA=5.357
NC_035093.1	75175370	.	A	G	.	.	MAF_USDA=3.333
NC_035093.1	75175385	.	G	T	.	.	MAF_USDA=16.667
NC_035093.1	75175402	.	T	G	.	.	MAF_USDA=8.333
NC_035093.1	75175404	.	T	A	.	.	MAF_USDA=8.333
NC_035093.1	75175406	.	C	A	.	.	MAF_USDA=8.333
NC_035093.1	75175420	.	A	G	.	.	MAF_USDA=5.0
NC_035093.1	75175435	.	G	A	.	.	MAF_USDA=18.75
NC_035093.1	75175467	.	G	A	.	.	MAF_USDA=2.5
NC_035093.1	75178321	.	T	C	.	.	MAF_USDA=22.917
NC_035093.1	75178334	.	C	A	.	.	MAF_USDA=14.583
NC_035093.1	75178365	.	T	C	.	.	MAF_USDA=16.667
NC_035093.1	75178380	.	A	G	.	.	MAF_USDA=35.417
NC_035093.1	75178481	.	T	C	.	.	MAF_USDA=16.667
NC_035093.1	75178494	.	C	G	.	.	MAF_USDA=16.667
NC_035093.1	75178496	.	G	A	.	.	MAF_USDA=37.5
NC_035093.1	75178503	.	T	C	.	.	MAF_USDA=12.5
NC_035093.1	75178557	.	T	C	.	.	MAF_USDA=22.917
NC_035093.1	75178568	.	A	T	.	.	MAF_USDA=1.639
NC_035093.1	75178569	.	T	C	.	.	MAF_USDA=4.098
NC_035093.1	75178597	.	A	T	.	.	MAF_USDA=36.145
NC_035093.1	75178640	.	A	C	.	.	MAF_USDA=1.176
NC_035093.1	75178683	.	T	C	.	.	MAF_USDA=15.882
NC_035093.1	75178693	.	T	G	.	.	MAF_INRAE=35.443;MAF_USDA=19.048
NC_035093.1	75178711	.	G	C	.	.	MAF_INRAE=20.0;MAF_USDA=14.118
NC_035093.1	75178715	.	A	C	.	.	MAF_USDA=1.639
NC_035093.1	75178732	.	A	G	.	.	MAF_USDA=8.333
NC_035093.1	75178738	.	A	T	.	.	MAF_INRAE=4.167;MAF_USDA=18.033
NC_035093.1	75178745	.	A	G	.	.	MAF_INRAE=32.911;MAF_USDA=15.294
NC_035093.1	75178756	.	G	A	.	.	MAF_INRAE=20.833;MAF_USDA=3.529
NC_035093.1	75178792	.	C	A	.	.	MAF_INRAE=9.167;MAF_USDA=10.119
NC_035093.1	75178797	.	A	G	.	.	MAF_INRAE=9.494;MAF_USDA=10.119
NC_035093.1	75178809	.	C	T	.	.	MAF_INRAE=9.167;MAF_USDA=10.119
NC_035093.1	75178838	.	C	G	.	.	MAF_USDA=15.574
NC_035093.1	75178870	.	C	A	.	.	MAF_USDA=4.098
NC_035093.1	75178871	.	C	A	.	.	MAF_USDA=4.098
NC_035093.1	75178881	.	G	A	.	.	MAF_USDA=4.098
NC_035093.1	75178897	.	T	A	.	.	MAF_INRAE=28.481;MAF_USDA=50.0
NC_035093.1	75178922	.	C	G	.	.	MAF_USDA=3.279
NC_035093.1	75178926	.	G	A	.	.	MAF_USDA=5.738
NC_035093.1	75178934	.	T	A	.	.	MAF_INRAE=10.127;MAF_USDA=15.882
NC_035093.1	75178942	.	G	T	.	.	MAF_USDA=2.459
NC_035093.1	75178959	.	C	G	.	.	MAF_USDA=3.279
NC_035093.1	75178976	.	G	T	.	.	MAF_USDA=1.639
NC_035093.1	75179022	.	T	C	.	.	MAF_INRAE=48.734;MAF_USDA=21.176
NC_035093.1	75179052	.	G	T	.	.	MAF_INRAE=4.167;MAF_USDA=6.667
NC_035093.1	75179054	.	A	G	.	.	MAF_USDA=1.667
NC_035093.1	75179081	.	G	A	.	.	MAF_USDA=1.639
NC_035093.1	75179085	.	C	A	.	.	MAF_USDA=14.754
NC_035093.1	75179110	.	G	T	.	.	MAF_INRAE=36.076;MAF_USDA=10.0
NC_035093.1	75179111	.	G	C	.	.	MAF_INRAE=40.833;MAF_USDA=10.0
NC_035093.1	75179125	.	C	A	.	.	MAF_USDA=1.639
NC_035093.1	75179178	.	G	C	.	.	MAF_INRAE=15.19;MAF_USDA=2.459
NC_035093.1	75179331	.	T	C	.	.	MAF_INRAE=18.354;MAF_USDA=22.353
NC_035093.1	75179364	.	G	C	.	.	MAF_USDA=1.639
NC_035093.1	75179369	.	G	A	.	.	MAF_USDA=1.639
NC_035093.1	75179420	.	G	T	.	.	MAF_INRAE=10.127;MAF_USDA=29.412
NC_035093.1	75179470	.	C	T	.	.	MAF_USDA=2.459
NC_035093.1	75179478	.	C	T	.	.	MAF_USDA=13.115
NC_035093.1	75179479	.	G	A	.	.	MAF_USDA=1.639
NC_035093.1	75179490	.	C	T	.	.	MAF_INRAE=20.0;MAF_USDA=5.294
NC_035093.1	75179499	.	G	C	.	.	MAF_INRAE=20.0;MAF_USDA=7.059
NC_035093.1	75179546	.	G	T	.	.	MAF_USDA=4.167
NC_035093.1	75179602	.	C	T	.	.	MAF_INRAE=32.911;MAF_USDA=12.941
NC_035093.1	75179615	.	TA	TG	.	.	MAF_USDA=37.5
NC_035093.1	75179616	.	A	G	.	.	MAF_INRAE=15.789
NC_035093.1	75179681	.	T	A	.	.	MAF_INRAE=46.203;MAF_USDA=37.059
NC_035093.1	75179682	.	T	C	.	.	MAF_INRAE=39.167;MAF_USDA=38.824
NC_035093.1	75179692	.	A	G	.	.	MAF_INRAE=34.81;MAF_USDA=13.529
NC_035093.1	75179770	.	C	T	.	.	MAF_INRAE=25.316;MAF_USDA=5.882
NC_035093.1	75179801	.	C	G	.	.	MAF_USDA=15.574
NC_035093.1	75179811	.	A	G	.	.	MAF_USDA=1.639
NC_035093.1	75179878	.	A	T	.	.	MAF_INRAE=5.263
NC_035093.1	75179899	.	G	A	.	.	MAF_USDA=4.167
NC_035093.1	75179907	.	G	T	.	.	MAF_INRAE=28.481;MAF_USDA=14.583
NC_035093.1	75179929	.	C	A	.	.	MAF_USDA=7.738
NC_035093.1	75179938	.	A	T	.	.	MAF_INRAE=21.667;MAF_USDA=5.357
NC_035093.1	75179947	.	G	T	.	.	MAF_INRAE=21.667;MAF_USDA=5.357
NC_035093.1	75179960	.	T	C	.	.	MAF_USDA=14.754
NC_035093.1	75179961	.	A	G	.	.	MAF_INRAE=3.333;MAF_USDA=4.098
NC_035093.1	75179990	.	C	T	.	.	MAF_INRAE=5.263
NC_035093.1	75179991	.	G	A	.	.	MAF_INRAE=36.076;MAF_USDA=11.765
NC_035093.1	75180075	.	C	T	.	.	MAF_INRAE=10.127;MAF_USDA=25.882
NC_035093.1	75180088	.	A	T	.	.	MAF_USDA=1.639
NC_035093.1	75180099	.	G	T	.	.	MAF_INRAE=12.5
NC_035093.1	75180126	.	T	C	.	.	MAF_INRAE=18.333;MAF_USDA=3.529
NC_035093.1	75180222	.	C	T	.	.	MAF_INRAE=36.709;MAF_USDA=17.262
NC_035093.1	75180253	.	A	C	.	.	MAF_USDA=4.167
NC_035093.1	75180254	.	G	A	.	.	MAF_INRAE=26.667
NC_035093.1	75180261	.	T	G	.	.	MAF_INRAE=3.333;MAF_USDA=7.5
NC_035093.1	75180264	.	T	A	.	.	MAF_INRAE=3.333;MAF_USDA=4.167
NC_035093.1	75180273	.	C	T	.	.	MAF_INRAE=22.5;MAF_USDA=3.529
NC_035093.1	75180279	.	G	A	.	.	MAF_USDA=5.833
NC_035093.1	75180290	.	A	G	.	.	MAF_INRAE=37.342;MAF_USDA=17.262
NC_035093.1	75180303	.	T	A	.	.	MAF_USDA=1.639
NC_035093.1	75180341	.	C	T	.	.	MAF_USDA=12.941
NC_035093.1	75180374	.	C	T	.	.	MAF_INRAE=27.848;MAF_USDA=16.667
NC_035093.1	75180475	.	T	G	.	.	MAF_USDA=1.639
NC_035093.1	75180479	.	A	C	.	.	MAF_USDA=2.941
NC_035093.1	75180508	.	C	T	.	.	MAF_USDA=5.738
NC_035093.1	75180512	.	A	T	.	.	MAF_INRAE=15.19;MAF_USDA=2.459
NC_035093.1	75180513	.	C	A	.	.	MAF_USDA=6.25
NC_035093.1	75180547	.	TCCCGCAGC	TCCCGCAGT	.	.	MAF_USDA=16.667
NC_035093.1	75180576	.	T	G	.	.	MAF_USDA=1.667
NC_035093.1	75180577	.	A	T	.	.	MAF_USDA=5.357
NC_035093.1	75180590	.	C	A	.	.	MAF_USDA=25.0
NC_035093.1	75180624	.	C	T	.	.	MAF_INRAE=36.076;MAF_USDA=16.471
NC_035093.1	75180644	.	T	A	.	.	MAF_INRAE=22.5;MAF_USDA=4.098
NC_035093.1	75180645	.	G	A	.	.	MAF_INRAE=5.263
NC_035093.1	75180647	.	A	T	.	.	MAF_INRAE=22.5;MAF_USDA=5.294
NC_035093.1	75180669	.	G	C	.	.	MAF_INRAE=21.667;MAF_USDA=5.294
NC_035093.1	75180673	.	C	T	.	.	MAF_INRAE=21.667;MAF_USDA=5.294
NC_035093.1	75180703	.	A	T	.	.	MAF_USDA=1.639
NC_035093.1	75180741	.	T	A	.	.	MAF_USDA=1.639
NC_035093.1	75180748	.	C	T	.	.	MAF_USDA=1.639
NC_035093.1	75180749	.	C	T	.	.	MAF_USDA=4.706
NC_035093.1	75180785	.	G	A	.	.	MAF_INRAE=23.418;MAF_USDA=5.882
NC_035093.1	75180791	.	G	T	.	.	MAF_USDA=1.639
NC_035093.1	75180885	.	G	A	.	.	MAF_USDA=6.25
NC_035093.1	75180915	.	G	A	.	.	MAF_USDA=8.333
NC_035093.1	75180979	.	G	A	.	.	MAF_INRAE=5.263
NC_035093.1	75180983	.	G	A	.	.	MAF_INRAE=36.709;MAF_USDA=11.765
NC_035093.1	75181016	.	T	C	.	.	MAF_USDA=3.279
NC_035093.1	75181120	.	T	C	.	.	MAF_USDA=6.471
NC_035093.1	75181134	.	G	A	.	.	MAF_USDA=13.529
NC_035093.1	75181151	.	G	A	.	.	MAF_INRAE=36.709;MAF_USDA=15.882
NC_035093.1	75181178	.	C	T	.	.	MAF_INRAE=10.127;MAF_USDA=27.059
NC_035093.1	75181319	.	G	T	.	.	MAF_USDA=13.529
NC_035093.1	75181322	.	G	A	.	.	MAF_USDA=14.754
NC_035093.1	75181325	.	A	T	.	.	MAF_USDA=2.459
NC_035093.1	75181330	.	A	G	.	.	MAF_USDA=14.754
NC_035093.1	75181366	.	G	A	.	.	MAF_INRAE=36.076;MAF_USDA=12.941
NC_035093.1	75181409	.	T	C	.	.	MAF_USDA=1.639
NC_035093.1	75181458	.	A	T	.	.	MAF_USDA=1.639
NC_035093.1	75181523	.	G	C	.	.	MAF_INRAE=10.127;MAF_USDA=15.882
NC_035093.1	75181546	.	A	T	.	.	MAF_INRAE=2.532;MAF_USDA=1.639
NC_035093.1	75181572	.	C	A	.	.	MAF_USDA=3.279
NC_035093.1	75181578	.	C	A	.	.	MAF_INRAE=26.582;MAF_USDA=5.882
NC_035093.1	75181587	.	T	C	.	.	MAF_USDA=1.639
NC_035093.1	75181606	.	T	C	.	.	MAF_USDA=1.639
NC_035093.1	75181623	.	G	A	.	.	MAF_USDA=1.639
NC_035093.1	75181639	.	C	T	.	.	MAF_INRAE=3.333;MAF_USDA=9.836
NC_035093.1	75181650	.	G	C	.	.	MAF_INRAE=3.333;MAF_USDA=5.738
NC_035093.1	75181657	.	T	C	.	.	MAF_INRAE=16.456;MAF_USDA=12.353
NC_035093.1	75181697	.	C	G	.	.	MAF_INRAE=5.263;MAF_USDA=2.459
NC_035093.1	75181714	.	A	C	.	.	MAF_USDA=4.167
NC_035093.1	75181725	.	A	G	.	.	MAF_INRAE=2.532;MAF_USDA=1.639
NC_035093.1	75181726	.	T	C	.	.	MAF_INRAE=39.873;MAF_USDA=17.059
NC_035093.1	75181746	.	T	C	.	.	MAF_INRAE=2.5
NC_035093.1	75181773	.	T	A	.	.	MAF_USDA=4.098
NC_035093.1	75181787	.	A	C	.	.	MAF_USDA=13.115
NC_035093.1	75181791	.	G	A	.	.	MAF_USDA=12.295
NC_035093.1	75181795	.	C	T	.	.	MAF_USDA=13.333
NC_035093.1	75181814	.	C	A	.	.	MAF_INRAE=3.333;MAF_USDA=5.833
NC_035093.1	75181871	.	C	T	.	.	MAF_USDA=1.639
NC_035093.1	75181883	.	T	G	.	.	MAF_USDA=1.639
NC_035093.1	75181884	.	T	C	.	.	MAF_USDA=18.852
NC_035093.1	75181939	.	T	C	.	.	MAF_USDA=10.417
NC_035093.1	75181998	.	C	G	.	.	MAF_USDA=3.279
NC_035093.1	75182043	.	C	A	.	.	MAF_INRAE=45.57;MAF_USDA=16.471
NC_035093.1	75182045	.	T	G	.	.	MAF_USDA=1.639
NC_035093.1	75182050	.	T	A	.	.	MAF_USDA=1.639
NC_035093.1	75182051	.	C	A	.	.	MAF_USDA=1.639
NC_035093.1	75182055	.	C	T	.	.	MAF_USDA=3.279
NC_035093.1	75182056	.	G	A	.	.	MAF_INRAE=22.5;MAF_USDA=6.471
NC_035093.1	75182060	.	T	G	.	.	MAF_INRAE=22.5;MAF_USDA=3.529
NC_035093.1	75182066	.	G	A	.	.	MAF_USDA=2.459
NC_035093.1	75182068	.	C	T	.	.	MAF_INRAE=48.734;MAF_USDA=28.235
NC_035093.1	75182073	.	A	C	.	.	MAF_USDA=16.393
NC_035093.1	75182087	.	G	A	.	.	MAF_USDA=1.639
NC_035093.1	75182089	.	G	T	.	.	MAF_INRAE=49.367;MAF_USDA=31.765
NC_035093.1	75182148	.	G	A	.	.	MAF_USDA=1.639
NC_035093.1	75182152	.	C	T	.	.	MAF_USDA=4.098
NC_035093.1	75182169	.	A	T	.	.	MAF_USDA=16.393
NC_035093.1	75182194	.	C	T	.	.	MAF_INRAE=36.709;MAF_USDA=29.412
NC_035093.1	75182226	.	G	A	.	.	MAF_INRAE=10.127;MAF_USDA=31.176
NC_035093.1	75182261	.	C	T	.	.	MAF_USDA=6.25
NC_035093.1	75182334	.	T	C	.	.	MAF_INRAE=19.167;MAF_USDA=6.471
NC_035093.1	75182348	.	C	T	.	.	MAF_USDA=1.639
NC_035093.1	75182409	.	T	A	.	.	MAF_USDA=2.459
NC_035093.1	75182410	.	C	T	.	.	MAF_USDA=2.459
NC_035093.1	75182412	.	A	T	.	.	MAF_INRAE=26.582;MAF_USDA=32.353
NC_035093.1	75182462	.	T	C	.	.	MAF_USDA=9.836
NC_035093.1	75182473	.	G	A	.	.	MAF_INRAE=49.367;MAF_USDA=38.824
NC_035093.1	75182505	.	G	A	.	.	MAF_USDA=8.333
NC_035093.1	75182540	.	C	T	.	.	MAF_USDA=5.738
NC_035093.1	75182556	.	A	G	.	.	MAF_USDA=16.393
NC_035093.1	75182568	.	A	G	.	.	MAF_INRAE=36.709;MAF_USDA=11.765
NC_035093.1	75182637	.	A	G	.	.	MAF_INRAE=10.759;MAF_USDA=20.588
NC_035093.1	75182645	.	G	T	.	.	MAF_USDA=5.738
NC_035093.1	75182646	.	A	G	.	.	MAF_INRAE=10.127;MAF_USDA=32.941
NC_035093.1	75182653	.	C	A	.	.	MAF_INRAE=25.949;MAF_USDA=37.647
NC_035093.1	75182666	.	C	T	.	.	MAF_USDA=10.417
NC_035093.1	75182667	.	G	A	.	.	MAF_USDA=1.639
NC_035093.1	75182697	.	A	T	.	.	MAF_USDA=47.917
NC_035093.1	75182698	.	A	T	.	.	MAF_USDA=47.917
NC_035093.1	75182699	.	A	T	.	.	MAF_USDA=47.917
NC_035093.1	75182700	.	A	T	.	.	MAF_USDA=47.917
NC_035093.1	75182894	.	A	C	.	.	MAF_INRAE=36.076;MAF_USDA=12.353
NC_035093.1	75182951	.	A	G	.	.	MAF_USDA=9.016
NC_035093.1	75182994	.	G	T	.	.	MAF_INRAE=21.053;MAF_USDA=11.176
NC_035093.1	75183014	.	G	A	.	.	MAF_USDA=4.098
NC_035093.1	75183194	.	G	A	.	.	MAF_USDA=1.667
NC_035093.1	75183204	.	G	A	.	.	MAF_USDA=16.667
NC_035093.1	75183232	.	G	A	.	.	MAF_USDA=4.918
NC_035093.1	75183731	.	G	A	.	.	MAF_USDA=47.917
NC_035093.1	75183805	.	C	T	.	.	MAF_USDA=6.25
NC_035093.1	75183836	.	A	C	.	.	MAF_USDA=39.583
NC_035093.1	75183998	.	G	A	.	.	MAF_USDA=4.098
NC_035093.1	75184010	.	C	T	.	.	MAF_INRAE=22.785;MAF_USDA=6.471
NC_035093.1	75184031	.	G	A	.	.	MAF_USDA=9.836
NC_035093.1	75184033	.	A	C	.	.	MAF_USDA=1.639
NC_035093.1	75184038	.	G	A	.	.	MAF_USDA=6.25
NC_035093.1	75184092	.	G	C	.	.	MAF_USDA=20.588
NC_035093.1	75184093	.	C	T	.	.	MAF_USDA=6.25
NC_035093.1	75184191	.	A	C	.	.	MAF_USDA=16.393
NC_035093.1	75184234	.	A	G	.	.	MAF_USDA=14.118
NC_035093.1	75184239	.	T	C	.	.	MAF_USDA=14.118
NC_035093.1	75184354	.	A	G	.	.	MAF_USDA=1.639
NC_035093.1	75184397	.	C	A	.	.	MAF_INRAE=12.658;MAF_USDA=16.471
NC_035093.1	75184445	.	C	A	.	.	MAF_USDA=5.738
NC_035093.1	75184477	.	A	C	.	.	MAF_INRAE=37.342;MAF_USDA=12.353
NC_035093.1	75184484	.	C	T	.	.	MAF_USDA=4.918
NC_035093.1	75184594	.	T	C	.	.	MAF_INRAE=25.316;MAF_USDA=7.738
NC_035093.1	75184612	.	T	C	.	.	MAF_USDA=1.667
NC_035093.1	75184686	.	C	T	.	.	MAF_USDA=6.25
NC_035093.1	75184697	.	G	A	.	.	MAF_USDA=4.706
NC_035093.1	75184713	.	C	A	.	.	MAF_INRAE=8.333;MAF_USDA=27.083
NC_035093.1	75184766	.	TAGACAAGG	TAGACAAGT	.	.	MAF_USDA=33.333
NC_035093.1	75184783	.	A	T	.	.	MAF_INRAE=9.167;MAF_USDA=27.083
NC_035093.1	75184926	.	C	T	.	.	MAF_USDA=7.059
NC_035093.1	75184932	.	T	C	.	.	MAF_USDA=45.833
NC_035093.1	75184934	.	T	C	.	.	MAF_USDA=2.459
NC_035093.1	75185088	.	C	G	.	.	MAF_INRAE=10.127;MAF_USDA=2.459
NC_035093.1	75185353	.	G	A	.	.	MAF_INRAE=45.57;MAF_USDA=21.176
NC_035093.1	75185360	.	A	T	.	.	MAF_USDA=5.882
NC_035093.1	75185381	.	GAAAGGC	GAAAGGA	.	.	MAF_USDA=10.417
NC_035093.1	75185417	.	C	T	.	.	MAF_USDA=6.557
NC_035093.1	75185440	.	C	T	.	.	MAF_USDA=5.738
NC_035093.1	75185456	.	C	T	.	.	MAF_USDA=5.882
NC_035093.1	75185480	.	G	A	.	.	MAF_INRAE=21.667;MAF_USDA=10.588
NC_035093.1	75185507	.	G	T	.	.	MAF_USDA=1.639
NC_035093.1	75185555	.	G	A	.	.	MAF_USDA=4.098
NC_035093.1	75185558	.	A	G	.	.	MAF_USDA=4.098
NC_035093.1	75185559	.	G	T	.	.	MAF_USDA=2.459
NC_035093.1	75185568	.	T	C	.	.	MAF_USDA=6.557
NC_035093.1	75185594	.	C	T	.	.	MAF_INRAE=15.19;MAF_USDA=27.381
NC_035093.1	75185597	.	A	T	.	.	MAF_USDA=5.833
NC_035093.1	75185601	.	G	A	.	.	MAF_INRAE=13.291;MAF_USDA=16.071
NC_035093.1	75185602	.	A	T	.	.	MAF_USDA=1.667
NC_035093.1	75185608	.	A	G	.	.	MAF_USDA=1.786
NC_035093.1	75185613	.	T	G	.	.	MAF_USDA=1.639
NC_035093.1	75185628	.	T	A	.	.	MAF_INRAE=5.263;MAF_USDA=9.016
NC_035093.1	75185634	.	T	C	.	.	MAF_INRAE=21.519;MAF_USDA=15.294
NC_035093.1	75185659	.	G	A	.	.	MAF_USDA=5.738
NC_035093.1	75185686	.	G	T	.	.	MAF_INRAE=15.19;MAF_USDA=27.059
NC_035093.1	75185698	.	A	T	.	.	MAF_INRAE=15.19;MAF_USDA=27.647
NC_035093.1	75185722	.	C	G	.	.	MAF_USDA=2.459
NC_035093.1	75185868	.	A	G	.	.	MAF_INRAE=12.658;MAF_USDA=27.083
NC_035093.1	75185882	.	G	A	.	.	MAF_INRAE=5.263;MAF_USDA=9.836
NC_035093.1	75185883	.	G	A	.	.	MAF_USDA=2.459
NC_035093.1	75185884	.	T	A	.	.	MAF_USDA=2.459
NC_035093.1	75185891	.	A	T	.	.	MAF_INRAE=12.658;MAF_USDA=18.235
NC_035093.1	75185902	.	C	T	.	.	MAF_USDA=18.852
NC_035093.1	75185924	.	G	T	.	.	MAF_INRAE=14.557;MAF_USDA=26.471
NC_035093.1	75185929	.	G	A	.	.	MAF_INRAE=14.557;MAF_USDA=26.471
NC_035093.1	75185942	.	C	G	.	.	MAF_INRAE=22.5;MAF_USDA=9.412
NC_035093.1	75186019	.	C	T	.	.	MAF_INRAE=12.658;MAF_USDA=27.083
NC_035093.1	75186020	.	G	T	.	.	MAF_USDA=8.333
NC_035093.1	75186203	.	G	A	.	.	MAF_USDA=4.167
NC_035093.1	75186241	.	A	G	.	.	MAF_USDA=4.237
NC_035093.1	75186245	.	C	T	.	.	MAF_USDA=3.39
NC_035093.1	75186246	.	A	C	.	.	MAF_USDA=4.237
NC_035093.1	75186260	.	G	A	.	.	MAF_INRAE=3.333
NC_035093.1	75186261	.	C	T	.	.	MAF_INRAE=3.333
NC_035093.1	75186264	.	TGAGCG	TGAGCA	.	.	MAF_USDA=6.25
NC_035093.1	75186290	.	A	T	.	.	MAF_USDA=4.237
NC_035093.1	75186291	.	T	G	.	.	MAF_USDA=2.083
NC_035093.1	75186353	.	A	C	.	.	MAF_INRAE=13.924;MAF_USDA=3.333
NC_035093.1	75186355	.	C	T	.	.	MAF_INRAE=17.5
NC_035093.1	75186368	.	T	C	.	.	MAF_USDA=12.5
NC_035093.1	75186392	.	G	T	.	.	MAF_INRAE=14.557
NC_035093.1	75186406	.	T	C	.	.	MAF_USDA=11.207
NC_035093.1	75186429	.	T	A	.	.	MAF_INRAE=13.333;MAF_USDA=15.663
NC_035093.1	75186430	.	T	A	.	.	MAF_USDA=2.542
NC_035093.1	75186480	.	G	A	.	.	MAF_USDA=4.918
NC_035093.1	75186665	.	G	T	.	.	MAF_INRAE=5.263;MAF_USDA=8.333
NC_035093.1	75186669	.	C	A	.	.	MAF_INRAE=15.19
NC_035093.1	75186676	.	G	A	.	.	MAF_INRAE=22.5;MAF_USDA=3.614
NC_035093.1	75186686	.	C	A	.	.	MAF_INRAE=5.263
NC_035093.1	75186707	.	G	A	.	.	MAF_USDA=9.322
NC_035093.1	75186755	.	C	T	.	.	MAF_INRAE=40.506;MAF_USDA=37.952
NC_035093.1	75186797	.	G	A	.	.	MAF_USDA=5.932
NC_035093.1	75186827	.	A	C	.	.	MAF_INRAE=37.975;MAF_USDA=9.412
NC_035093.1	75186836	.	A	T	.	.	MAF_USDA=7.377
NC_035093.1	75186846	.	A	G	.	.	MAF_USDA=6.557
NC_035093.1	75186868	.	T	A	.	.	MAF_USDA=6.557
NC_035093.1	75186872	.	A	G	.	.	MAF_USDA=1.639
NC_035093.1	75186883	.	G	A	.	.	MAF_USDA=4.098
NC_035093.1	75186894	.	A	G	.	.	MAF_USDA=6.557
NC_035093.1	75186895	.	C	T	.	.	MAF_USDA=11.176
NC_035093.1	75186896	.	G	A	.	.	MAF_USDA=7.377
NC_035093.1	75186917	.	C	T	.	.	MAF_INRAE=3.333
NC_035093.1	75186930	.	T	C	.	.	MAF_INRAE=2.632
NC_035093.1	75187104	.	G	T	.	.	MAF_INRAE=5.263;MAF_USDA=15.517
NC_035093.1	75187146	.	C	A	.	.	MAF_USDA=1.724
NC_035093.1	75187159	.	C	T	.	.	MAF_INRAE=27.848;MAF_USDA=25.61
NC_035093.1	75187170	.	C	T	.	.	MAF_USDA=8.621
NC_035093.1	75187171	.	T	C	.	.	MAF_INRAE=5.263;MAF_USDA=8.621
NC_035093.1	75187186	.	G	A	.	.	MAF_INRAE=5.833;MAF_USDA=27.083
NC_035093.1	75187278	.	C	G	.	.	MAF_USDA=35.417
NC_035093.1	75187291	.	C	A	.	.	MAF_USDA=2.083
NC_035093.1	75187295	.	C	A	.	.	MAF_USDA=8.333
NC_035093.1	75187328	.	T	G	.	.	MAF_USDA=35.417
NC_035093.1	75187511	.	T	A	.	.	MAF_USDA=27.381
NC_035093.1	75187582	.	C	T	.	.	MAF_USDA=15.06
NC_035093.1	75187618	.	G	T	.	.	MAF_USDA=4.706
NC_035093.1	75187707	.	A	G	.	.	MAF_INRAE=26.316;MAF_USDA=24.405
NC_035093.1	75187708	.	G	A	.	.	MAF_USDA=27.083
NC_035093.1	75187773	.	C	A	.	.	MAF_USDA=2.459
NC_035093.1	75187779	.	G	A	.	.	MAF_USDA=37.5
NC_035093.1	75187817	.	G	A	.	.	MAF_USDA=13.529
NC_035093.1	75187874	.	C	T	.	.	MAF_USDA=4.918
NC_035093.1	75187877	.	A	T	.	.	MAF_INRAE=15.823
NC_035093.1	75187951	.	T	C	.	.	MAF_INRAE=48.333;MAF_USDA=34.118
NC_035093.1	75187953	.	G	T	.	.	MAF_INRAE=22.5;MAF_USDA=3.529
NC_035093.1	75187976	.	T	A	.	.	MAF_USDA=31.25
NC_035093.1	75188207	.	A	C	.	.	MAF_INRAE=5.696
NC_035093.1	75188282	.	A	G	.	.	MAF_USDA=25.0
NC_035093.1	75188283	.	G	T	.	.	MAF_USDA=33.333
NC_035093.1	75188290	.	C	T	.	.	MAF_INRAE=14.167
NC_035093.1	75188306	.	G	C	.	.	MAF_INRAE=19.62;MAF_USDA=10.417
NC_035093.1	75188315	.	G	T	.	.	MAF_INRAE=22.5;MAF_USDA=10.119
NC_035093.1	75188351	.	G	T	.	.	MAF_INRAE=44.304
NC_035093.1	75188357	.	G	A	.	.	MAF_INRAE=10.526;MAF_USDA=9.322
NC_035093.1	75188408	.	C	T	.	.	MAF_INRAE=22.5;MAF_USDA=6.25
NC_035093.1	75188418	.	C	T	.	.	MAF_INRAE=10.526
NC_035093.1	75188459	.	T	G	.	.	MAF_INRAE=35.833;MAF_USDA=35.417
NC_035093.1	75188460	.	T	G	.	.	MAF_INRAE=35.833;MAF_USDA=35.417
NC_035093.1	75188523	.	G	A	.	.	MAF_USDA=8.333
NC_035093.1	75188546	.	G	A	.	.	MAF_USDA=16.667
NC_035093.1	75188596	.	G	T	.	.	MAF_USDA=6.25
NC_035093.1	75188791	.	T	G	.	.	MAF_USDA=36.957
NC_035093.1	75188878	.	C	G	.	.	MAF_INRAE=16.456
NC_035093.1	75188939	.	T	G	.	.	MAF_USDA=21.739
NC_035093.1	75188994	.	C	A	.	.	MAF_INRAE=5.263;MAF_USDA=4.167
NC_035093.1	75189025	.	A	G	.	.	MAF_INRAE=11.667
NC_035093.1	75189071	.	C	T	.	.	MAF_INRAE=45.0;MAF_USDA=37.5
NC_035093.1	75189131	.	A	G	.	.	MAF_INRAE=7.895
NC_035093.1	75189178	.	G	T	.	.	MAF_INRAE=4.43
NC_035093.1	75189206	.	A	C	.	.	MAF_INRAE=15.19;MAF_USDA=4.098
NC_035093.1	75189232	.	G	T	.	.	MAF_INRAE=4.43;MAF_USDA=9.016
NC_035093.1	75189271	.	G	A	.	.	MAF_INRAE=16.667;MAF_USDA=6.471
NC_035093.1	75189285	.	C	A	.	.	MAF_INRAE=2.5;MAF_USDA=9.016
NC_035093.1	75189324	.	C	T	.	.	MAF_USDA=2.459
NC_035093.1	75189331	.	A	T	.	.	MAF_USDA=29.167
NC_035093.1	75189341	.	A	G	.	.	MAF_INRAE=44.937;MAF_USDA=37.5
NC_035093.1	75189349	.	G	A	.	.	MAF_INRAE=12.658
NC_035093.1	75189353	.	G	A	.	.	MAF_INRAE=35.443;MAF_USDA=7.647
NC_035093.1	75189384	.	C	T	.	.	MAF_USDA=44.706
NC_035093.1	75189438	.	T	A	.	.	MAF_USDA=42.857
NC_035093.1	75189479	.	G	T	.	.	MAF_USDA=27.083
NC_035093.1	75189572	.	C	A	.	.	MAF_USDA=10.417
NC_035093.1	75189736	.	C	A	.	.	MAF_INRAE=3.165
NC_035093.1	75189757	.	A	G	.	.	MAF_INRAE=22.5
NC_035093.1	75189761	.	T	C	.	.	MAF_INRAE=14.167
NC_035093.1	75189770	.	A	G	.	.	MAF_INRAE=14.167
NC_035093.1	75189771	.	C	G	.	.	MAF_INRAE=14.167
NC_035093.1	75189815	.	T	G	.	.	MAF_INRAE=4.43;MAF_USDA=12.712
NC_035093.1	75189838	.	G	A	.	.	MAF_USDA=6.78
NC_035093.1	75189840	.	T	C	.	.	MAF_INRAE=14.557;MAF_USDA=4.237
NC_035093.1	75189855	.	T	A	.	.	MAF_INRAE=4.43;MAF_USDA=11.864
NC_035093.1	75189880	.	G	T	.	.	MAF_INRAE=15.19;MAF_USDA=4.237
NC_035093.1	75189895	.	C	A	.	.	MAF_INRAE=4.43
NC_035093.1	75189898	.	T	G	.	.	MAF_INRAE=2.5
NC_035093.1	75189925	.	A	C	.	.	MAF_INRAE=4.43;MAF_USDA=11.017
NC_035093.1	75189930	.	C	G	.	.	MAF_INRAE=12.025;MAF_USDA=48.795
NC_035093.1	75189934	.	T	C	.	.	MAF_INRAE=4.43
NC_035093.1	75189937	.	C	T	.	.	MAF_INRAE=5.263;MAF_USDA=3.012
NC_035093.1	75189938	.	C	T	.	.	MAF_USDA=3.012
NC_035093.1	75189964	.	T	G	.	.	MAF_INRAE=10.526;MAF_USDA=11.017
NC_035093.1	75189968	.	G	A	.	.	MAF_INRAE=5.263;MAF_USDA=4.237
NC_035093.1	75190091	.	A	C	.	.	MAF_USDA=6.25
NC_035093.1	75190093	.	C	A	.	.	MAF_INRAE=43.671;MAF_USDA=23.494
NC_035093.1	75190129	.	A	G	.	.	MAF_USDA=4.167
NC_035093.1	75190130	.	C	A	.	.	MAF_USDA=6.25
NC_035093.1	75190173	.	A	G	.	.	MAF_USDA=3.012
NC_035093.1	75190230	.	C	T	.	.	MAF_INRAE=20.833;MAF_USDA=16.265
NC_035093.1	75190242	.	C	A	.	.	MAF_USDA=14.583
NC_035093.1	75190257	.	A	T	.	.	MAF_INRAE=5.263;MAF_USDA=3.39
NC_035093.1	75190262	.	T	C	.	.	MAF_INRAE=20.886;MAF_USDA=25.904
NC_035093.1	75190272	.	C	T	.	.	MAF_USDA=7.627
NC_035093.1	75190273	.	T	C	.	.	MAF_USDA=7.627
NC_035093.1	75190278	.	G	A	.	.	MAF_USDA=3.012
NC_035093.1	75190283	.	G	T	.	.	MAF_INRAE=2.532;MAF_USDA=1.695
NC_035093.1	75190293	.	A	C	.	.	MAF_USDA=7.627
NC_035093.1	75190300	.	G	C	.	.	MAF_INRAE=5.263;MAF_USDA=8.333
NC_035093.1	75190306	.	T	C	.	.	MAF_USDA=1.695
NC_035093.1	75190327	.	G	A	.	.	MAF_INRAE=4.43;MAF_USDA=13.559
NC_035093.1	75190333	.	C	G	.	.	MAF_INRAE=15.19;MAF_USDA=4.237
NC_035093.1	75190341	.	G	C	.	.	MAF_USDA=13.559
NC_035093.1	75190342	.	G	A	.	.	MAF_USDA=12.712
NC_035093.1	75190363	.	C	T	.	.	MAF_USDA=12.712
NC_035093.1	75190370	.	A	C	.	.	MAF_INRAE=14.557;MAF_USDA=23.494
NC_035093.1	75190428	.	C	T	.	.	MAF_USDA=1.695
NC_035093.1	75190440	.	C	A	.	.	MAF_INRAE=2.532;MAF_USDA=2.542
NC_035093.1	75190450	.	A	G	.	.	MAF_INRAE=5.263;MAF_USDA=2.542
NC_035093.1	75190472	.	A	G	.	.	MAF_INRAE=12.658;MAF_USDA=33.735
NC_035093.1	75190493	.	A	G	.	.	MAF_INRAE=12.658;MAF_USDA=33.735
NC_035093.1	75190527	.	T	G	.	.	MAF_USDA=2.41
NC_035093.1	75190541	.	T	G	.	.	MAF_USDA=2.41
NC_035093.1	75190566	.	C	T	.	.	MAF_USDA=5.932
NC_035093.1	75190579	.	T	C	.	.	MAF_INRAE=4.43;MAF_USDA=11.017
NC_035093.1	75190614	.	C	A,G	.	.	MAF_INRAE=42.105
NC_035093.1	75190642	.	A	G	.	.	MAF_USDA=3.614
NC_035093.1	75190661	.	G	T	.	.	MAF_USDA=1.695
NC_035093.1	75190667	.	A	T	.	.	MAF_USDA=12.5
NC_035093.1	75190669	.	G	A	.	.	MAF_USDA=2.083
NC_035093.1	75190689	.	G	A	.	.	MAF_INRAE=39.873;MAF_USDA=18.072
NC_035093.1	75190691	.	C	T	.	.	MAF_USDA=4.237
NC_035093.1	75190692	.	C	T	.	.	MAF_USDA=5.085
NC_035093.1	75190712	.	G	T	.	.	MAF_USDA=1.695
NC_035093.1	75190772	.	A	G	.	.	MAF_USDA=4.237
NC_035093.1	75190825	.	C	A	.	.	MAF_USDA=2.542
NC_035093.1	75190826	.	A	T	.	.	MAF_USDA=2.542
NC_035093.1	75190972	.	G	T	.	.	MAF_INRAE=19.167
NC_035093.1	75191118	.	T	C	.	.	MAF_USDA=27.083
NC_035093.1	75191191	.	G	A	.	.	MAF_USDA=8.333
NC_035093.1	75191200	.	C	T	.	.	MAF_USDA=4.167
NC_035093.1	75191235	.	A	T	.	.	MAF_USDA=10.417
NC_035093.1	75191245	.	C	G	.	.	MAF_USDA=6.25
NC_035093.1	75191267	.	G	A	.	.	MAF_USDA=16.667
NC_035093.1	75192286	.	A	G	.	.	MAF_USDA=10.87
NC_035093.1	75192291	.	A	G	.	.	MAF_USDA=17.391
NC_035093.1	75192301	.	TTA	TTG	.	.	MAF_USDA=10.87
NC_035093.1	75192348	.	A	C	.	.	MAF_USDA=21.739
NC_035093.1	75192386	.	G	A	.	.	MAF_USDA=26.087
NC_035093.1	75192423	.	A	G	.	.	MAF_USDA=6.25
NC_035093.1	75192424	.	C	A	.	.	MAF_USDA=6.25
NC_035093.1	75192438	.	A	T	.	.	MAF_USDA=14.583
NC_035093.1	75192451	.	G	A	.	.	MAF_USDA=18.75
NC_035093.1	75192486	.	A	C	.	.	MAF_USDA=6.522
NC_035093.1	75192495	.	C	A	.	.	MAF_USDA=6.522
NC_035093.1	75192497	.	T	G	.	.	MAF_USDA=6.522
NC_035093.1	75192499	.	A	T	.	.	MAF_USDA=17.391
NC_035093.1	75192504	.	G	A	.	.	MAF_USDA=26.087
NC_035093.1	75192508	.	C	A	.	.	MAF_INRAE=26.667;MAF_USDA=4.167
NC_035093.1	75192542	.	T	C	.	.	MAF_INRAE=24.051;MAF_USDA=29.167
NC_035093.1	75192552	.	T	G	.	.	MAF_INRAE=6.962;MAF_USDA=25.0
NC_035093.1	75192587	.	A	G	.	.	MAF_INRAE=21.053
NC_035093.1	75192599	.	A	G	.	.	MAF_INRAE=22.5;MAF_USDA=13.415
NC_035093.1	75192608	.	G	A	.	.	MAF_INRAE=11.392;MAF_USDA=14.024
NC_035093.1	75192639	.	A	G	.	.	MAF_INRAE=10.759;MAF_USDA=14.634
NC_035093.1	75192645	.	T	A	.	.	MAF_INRAE=10.759;MAF_USDA=14.634
NC_035093.1	75192663	.	G	T	.	.	MAF_INRAE=13.333;MAF_USDA=27.083
NC_035093.1	75192691	.	A	G	.	.	MAF_USDA=1.667
NC_035093.1	75192761	.	G	T	.	.	MAF_INRAE=5.263;MAF_USDA=7.647
NC_035093.1	75192763	.	T	C	.	.	MAF_USDA=7.647
NC_035093.1	75192764	.	A	C	.	.	MAF_USDA=5.738
NC_035093.1	75192804	.	T	G	.	.	MAF_INRAE=22.5;MAF_USDA=12.941
NC_035093.1	75192817	.	C	A	.	.	MAF_INRAE=5.263;MAF_USDA=7.647
NC_035093.1	75192822	.	T	C	.	.	MAF_USDA=4.118
NC_035093.1	75192871	.	T	A	.	.	MAF_INRAE=22.5;MAF_USDA=27.059
NC_035093.1	75192916	.	T	G	.	.	MAF_INRAE=33.544;MAF_USDA=20.0
NC_035093.1	75193064	.	A	C	.	.	MAF_INRAE=5.263;MAF_USDA=30.588
NC_035093.1	75193080	.	G	A	.	.	MAF_USDA=1.639
NC_035093.1	75193087	.	C	A	.	.	MAF_USDA=9.016
NC_035093.1	75193093	.	G	A	.	.	MAF_INRAE=5.696;MAF_USDA=7.377
NC_035093.1	75193109	.	G	A	.	.	MAF_INRAE=12.658;MAF_USDA=13.529
NC_035093.1	75193127	.	A	T	.	.	MAF_USDA=7.377
NC_035093.1	75193160	.	G	A	.	.	MAF_INRAE=10.526;MAF_USDA=4.098
NC_035093.1	75193180	.	T	C	.	.	MAF_INRAE=22.5;MAF_USDA=21.176
NC_035093.1	75193181	.	G	A	.	.	MAF_INRAE=29.167;MAF_USDA=10.119
NC_035093.1	75193192	.	T	A	.	.	MAF_USDA=4.098
NC_035093.1	75193232	.	G	A	.	.	MAF_INRAE=12.5;MAF_USDA=14.634
NC_035093.1	75193339	.	G	A	.	.	MAF_USDA=12.353
NC_035093.1	75193341	.	C	A	.	.	MAF_USDA=27.647
NC_035093.1	75193358	.	A	G	.	.	MAF_INRAE=21.053;MAF_USDA=22.941
NC_035093.1	75193396	.	C	T	.	.	MAF_INRAE=5.263;MAF_USDA=10.656
NC_035093.1	75193429	.	T	C	.	.	MAF_INRAE=20.886;MAF_USDA=24.706
NC_035093.1	75193463	.	T	G	.	.	MAF_INRAE=5.263;MAF_USDA=24.118
NC_035093.1	75193468	.	G	T	.	.	MAF_USDA=24.706
NC_035093.1	75193504	.	T	C	.	.	MAF_INRAE=8.861;MAF_USDA=12.353
NC_035093.1	75193543	.	C	A	.	.	MAF_INRAE=15.833
NC_035093.1	75193557	.	A	G	.	.	MAF_USDA=5.294
NC_035093.1	75193583	.	C	T	.	.	MAF_INRAE=11.392;MAF_USDA=12.941
NC_035093.1	75193610	.	T	G	.	.	MAF_INRAE=12.658;MAF_USDA=36.471
NC_035093.1	75193611	.	T	C	.	.	MAF_INRAE=13.333;MAF_USDA=36.471
NC_035093.1	75193616	.	T	G	.	.	MAF_INRAE=41.772;MAF_USDA=24.118
NC_035093.1	75193633	.	C	T	.	.	MAF_INRAE=16.456;MAF_USDA=21.765
NC_035093.1	75193638	.	A	T	.	.	MAF_INRAE=16.456;MAF_USDA=21.765
NC_035093.1	75193651	.	T	G	.	.	MAF_INRAE=16.456;MAF_USDA=21.176
NC_035093.1	75193652	.	T	C	.	.	MAF_INRAE=15.0;MAF_USDA=20.588
NC_035093.1	75193669	.	C	A	.	.	MAF_INRAE=5.263;MAF_USDA=9.016
NC_035093.1	75193685	.	C	T	.	.	MAF_INRAE=36.076;MAF_USDA=18.824
NC_035093.1	75193711	.	A	G	.	.	MAF_INRAE=40.506;MAF_USDA=41.765
NC_035093.1	75193716	.	G	A	.	.	MAF_INRAE=26.316;MAF_USDA=46.471
NC_035093.1	75193724	.	A	C	.	.	MAF_USDA=18.452
NC_035093.1	75193727	.	T	C	.	.	MAF_USDA=8.197
NC_035093.1	75193755	.	T	C	.	.	MAF_INRAE=10.0;MAF_USDA=20.0
NC_035093.1	75193772	.	C	T	.	.	MAF_INRAE=9.167
NC_035093.1	75193773	.	T	C	.	.	MAF_INRAE=9.167;MAF_USDA=20.588
NC_035093.1	75193780	.	C	T	.	.	MAF_INRAE=9.167;MAF_USDA=20.588
NC_035093.1	75193810	.	A	T	.	.	MAF_INRAE=12.025;MAF_USDA=22.353
NC_035093.1	75193834	.	A	G	.	.	MAF_INRAE=13.291;MAF_USDA=20.0
NC_035093.1	75193838	.	A	C	.	.	MAF_INRAE=12.5;MAF_USDA=20.0
NC_035093.1	75193842	.	T	C	.	.	MAF_INRAE=49.167;MAF_USDA=48.824
NC_035093.1	75193843	.	G	T	.	.	MAF_INRAE=12.5;MAF_USDA=20.0
NC_035093.1	75193844	.	C	G	.	.	MAF_INRAE=19.167;MAF_USDA=8.824
NC_035093.1	75193849	.	A	C	.	.	MAF_INRAE=13.291;MAF_USDA=20.0
NC_035093.1	75193851	.	T	A	.	.	MAF_INRAE=12.5;MAF_USDA=20.238
NC_035093.1	75193872	.	T	A	.	.	MAF_INRAE=5.263;MAF_USDA=11.667
NC_035093.1	75193879	.	A	G	.	.	MAF_INRAE=33.544;MAF_USDA=17.262
NC_035093.1	75193955	.	T	G	.	.	MAF_USDA=2.941
NC_035093.1	75194016	.	A	G	.	.	MAF_USDA=6.471
NC_035093.1	75194020	.	G	A	.	.	MAF_USDA=1.639
NC_035093.1	75194067	.	G	A	.	.	MAF_INRAE=35.443;MAF_USDA=11.765
NC_035093.1	75194082	.	G	A	.	.	MAF_INRAE=12.658;MAF_USDA=14.118
NC_035093.1	75194109	.	C	G	.	.	MAF_USDA=2.083
NC_035093.1	75194141	.	C	A	.	.	MAF_INRAE=20.0;MAF_USDA=2.353
NC_035093.1	75194161	.	A	G	.	.	MAF_INRAE=21.667;MAF_USDA=16.471
NC_035093.1	75194177	.	G	A	.	.	MAF_INRAE=12.658;MAF_USDA=14.706
NC_035093.1	75194187	.	G	C	.	.	MAF_USDA=29.412
NC_035093.1	75194190	.	G	A	.	.	MAF_USDA=8.197
NC_035093.1	75194227	.	A	T	.	.	MAF_INRAE=3.797;MAF_USDA=6.471
NC_035093.1	75194256	.	C	T	.	.	MAF_INRAE=39.241;MAF_USDA=14.583
NC_035093.1	75194346	.	A	G	.	.	MAF_USDA=14.583
NC_035093.1	75194362	.	T	A	.	.	MAF_INRAE=2.532;MAF_USDA=2.5
NC_035093.1	75194434	.	A	G	.	.	MAF_INRAE=10.526;MAF_USDA=29.167
NC_035093.1	75194475	.	C	T	.	.	MAF_INRAE=15.789;MAF_USDA=13.253
NC_035093.1	75194487	.	A	C	.	.	MAF_USDA=20.482
NC_035093.1	75194597	.	G	A	.	.	MAF_INRAE=42.105;MAF_USDA=7.229
NC_035093.1	75194653	.	G	A	.	.	MAF_USDA=6.25
NC_035093.1	75194674	.	C	T	.	.	MAF_USDA=6.25
NC_035093.1	75194690	.	T	G	.	.	MAF_USDA=31.25
NC_035093.1	75195856	.	A	G	.	.	MAF_USDA=1.667
NC_035093.1	75195859	.	A	G	.	.	MAF_USDA=17.059
NC_035093.1	75195893	.	G	T	.	.	MAF_USDA=16.667
NC_035093.1	75195921	.	A	G	.	.	MAF_USDA=22.917
NC_035093.1	75195933	.	C	T	.	.	MAF_INRAE=10.526;MAF_USDA=35.417
NC_035093.1	75195934	.	G	A	.	.	MAF_USDA=11.667
NC_035093.1	75195943	.	G	T	.	.	MAF_USDA=2.976
NC_035093.1	75195971	.	A	G	.	.	MAF_USDA=7.059
NC_035093.1	75196001	.	G	T	.	.	MAF_USDA=7.059
NC_035093.1	75196024	.	G	C	.	.	MAF_USDA=6.557
NC_035093.1	75196201	.	G	T	.	.	MAF_USDA=4.268
NC_035093.1	75196255	.	A	C	.	.	MAF_USDA=7.738
NC_035093.1	75196276	.	A	G	.	.	MAF_USDA=4.167
NC_035093.1	75196289	.	T	C	.	.	MAF_USDA=19.672
NC_035093.1	75196314	.	T	C	.	.	MAF_USDA=4.098
NC_035093.1	75196324	.	C	T	.	.	MAF_INRAE=9.494;MAF_USDA=18.824
NC_035093.1	75196328	.	C	T	.	.	MAF_USDA=2.5
NC_035093.1	75196351	.	G	A	.	.	MAF_INRAE=9.494;MAF_USDA=19.412
NC_035093.1	75196422	.	T	G	.	.	MAF_USDA=21.311
NC_035093.1	75196528	.	T	A	.	.	MAF_USDA=10.417
NC_035093.1	75196577	.	G	A	.	.	MAF_USDA=2.083
NC_035093.1	75196994	.	G	C	.	.	MAF_INRAE=5.263;MAF_USDA=12.295
NC_035093.1	75196997	.	C	T	.	.	MAF_USDA=14.583
NC_035093.1	75197033	.	C	A	.	.	MAF_INRAE=10.127;MAF_USDA=16.471
NC_035093.1	75197037	.	C	A	.	.	MAF_INRAE=5.833;MAF_USDA=25.0
NC_035093.1	75197088	.	C	T	.	.	MAF_INRAE=5.0;MAF_USDA=3.279
NC_035093.1	75197110	.	T	C	.	.	MAF_USDA=6.471
NC_035093.1	75197130	.	G	T	.	.	MAF_USDA=4.706
NC_035093.1	75197163	.	G	A	.	.	MAF_INRAE=28.481;MAF_USDA=14.118
NC_035093.1	75197178	.	C	A	.	.	MAF_INRAE=4.167;MAF_USDA=4.098
NC_035093.1	75197217	.	A	T	.	.	MAF_USDA=6.25
NC_035093.1	75197227	.	T	A	.	.	MAF_USDA=2.941
NC_035093.1	75197246	.	G	T	.	.	MAF_USDA=1.639
NC_035093.1	75197315	.	G	A	.	.	MAF_USDA=5.738
NC_035093.1	75197346	.	C	T	.	.	MAF_INRAE=49.367;MAF_USDA=27.647
NC_035093.1	75197355	.	G	A	.	.	MAF_INRAE=44.937;MAF_USDA=47.647
NC_035093.1	75197369	.	C	T	.	.	MAF_USDA=1.639
NC_035093.1	75197381	.	G	A	.	.	MAF_USDA=3.279
NC_035093.1	75197486	.	T	A	.	.	MAF_USDA=2.459
NC_035093.1	75197495	.	C	G	.	.	MAF_USDA=2.353
NC_035093.1	75197503	.	G	T	.	.	MAF_INRAE=4.167;MAF_USDA=4.098
NC_035093.1	75197537	.	A	T	.	.	MAF_INRAE=42.405;MAF_USDA=21.176
NC_035093.1	75197538	.	G	T	.	.	MAF_INRAE=33.333;MAF_USDA=10.588
NC_035093.1	75197604	.	G	T	.	.	MAF_USDA=1.639
NC_035093.1	75197659	.	A	T	.	.	MAF_USDA=8.333
NC_035093.1	75197727	.	T	A	.	.	MAF_INRAE=43.038;MAF_USDA=17.059
NC_035093.1	75197730	.	C	T	.	.	MAF_INRAE=10.526
NC_035093.1	75197743	.	A	C	.	.	MAF_USDA=28.824
NC_035093.1	75197993	.	G	A	.	.	MAF_INRAE=45.57;MAF_USDA=16.471
NC_035093.1	75198044	.	A	C	.	.	MAF_USDA=6.471
NC_035093.1	75198179	.	C	T	.	.	MAF_USDA=2.459
NC_035093.1	75198186	.	G	A	.	.	MAF_USDA=4.098
NC_035093.1	75198199	.	T	C	.	.	MAF_USDA=2.353
NC_035093.1	75198323	.	C	T	.	.	MAF_USDA=1.639
NC_035093.1	75198401	.	C	A	.	.	MAF_INRAE=44.937;MAF_USDA=48.235
NC_035093.1	75198426	.	C	A	.	.	MAF_INRAE=2.532;MAF_USDA=9.412
NC_035093.1	75198499	.	C	A	.	.	MAF_USDA=2.459
NC_035093.1	75198516	.	C	T	.	.	MAF_INRAE=31.579
NC_035093.1	75198517	.	G	A	.	.	MAF_INRAE=3.165;MAF_USDA=5.882
NC_035093.1	75198562	.	A	G	.	.	MAF_INRAE=4.167;MAF_USDA=4.167
NC_035093.1	75198644	.	A	G	.	.	MAF_USDA=14.167
NC_035093.1	75198710	.	C	G	.	.	MAF_INRAE=43.671;MAF_USDA=43.452
NC_035093.1	75198774	.	A	C	.	.	MAF_INRAE=41.772;MAF_USDA=16.667
NC_035093.1	75198810	.	T	A	.	.	MAF_USDA=2.353
NC_035093.1	75198888	.	G	T	.	.	MAF_USDA=1.639
NC_035093.1	75198980	.	C	G	.	.	MAF_INRAE=44.167;MAF_USDA=17.647
NC_035093.1	75199002	.	C	A	.	.	MAF_USDA=4.706
NC_035093.1	75199104	.	A	C	.	.	MAF_INRAE=4.167;MAF_USDA=4.098
NC_035093.1	75199115	.	G	T	.	.	MAF_INRAE=1.667
NC_035093.1	75199237	.	C	A	.	.	MAF_USDA=4.098
NC_035093.1	75199263	.	G	T	.	.	MAF_INRAE=5.696;MAF_USDA=8.197
NC_035093.1	75199272	.	G	T	.	.	MAF_INRAE=47.468;MAF_USDA=27.059
NC_035093.1	75199403	.	G	T	.	.	MAF_USDA=1.639
NC_035093.1	75199433	.	C	T	.	.	MAF_INRAE=43.671
NC_035093.1	75199520	.	C	A	.	.	MAF_USDA=4.118
NC_035093.1	75199531	.	T	G	.	.	MAF_USDA=2.459
NC_035093.1	75199536	.	T	G	.	.	MAF_USDA=1.639
NC_035093.1	75199955	.	C	A	.	.	MAF_INRAE=5.063;MAF_USDA=7.377
NC_035093.1	75199958	.	C	T	.	.	MAF_USDA=25.0
NC_035093.1	75199960	.	C	T	.	.	MAF_USDA=25.0
NC_035093.1	75199961	.	A	G	.	.	MAF_USDA=39.583
NC_035093.1	75199969	.	C	T	.	.	MAF_USDA=27.083
NC_035093.1	75199970	.	T	G	.	.	MAF_USDA=35.417
NC_035093.1	75199972	.	C	A	.	.	MAF_USDA=12.941
NC_035093.1	75200029	.	A	G	.	.	MAF_INRAE=43.671
NC_035093.1	75200099	.	G	A	.	.	MAF_USDA=6.557
NC_035093.1	75200216	.	A	T	.	.	MAF_INRAE=10.526
NC_035093.1	75200223	.	T	G	.	.	MAF_USDA=2.459
NC_035093.1	75200258	.	G	A	.	.	MAF_USDA=5.738
NC_035093.1	75200283	.	T	A	.	.	MAF_USDA=3.279
NC_035093.1	75200291	.	T	A	.	.	MAF_USDA=2.083
NC_035093.1	75200311	.	A	G	.	.	MAF_USDA=2.459
NC_035093.1	75200568	.	C	G	.	.	MAF_USDA=5.738
NC_035093.1	75200569	.	A	G	.	.	MAF_USDA=5.294
NC_035093.1	75200596	.	T	C	.	.	MAF_USDA=18.033
NC_035093.1	75200609	.	A	T	.	.	MAF_INRAE=48.734;MAF_USDA=38.824
NC_035093.1	75200633	.	C	A	.	.	MAF_USDA=2.459
NC_035093.1	75200640	.	A	G	.	.	MAF_USDA=18.852
NC_035093.1	75200662	.	C	T	.	.	MAF_USDA=5.294
NC_035093.1	75200756	.	A	T	.	.	MAF_USDA=3.279
NC_035093.1	75200825	.	A	C	.	.	MAF_USDA=2.459
NC_035093.1	75200828	.	G	T	.	.	MAF_INRAE=5.263;MAF_USDA=42.262
NC_035093.1	75200916	.	A	C	.	.	MAF_INRAE=26.316;MAF_USDA=25.294
NC_035093.1	75200927	.	C	T	.	.	MAF_USDA=1.639
NC_035093.1	75200946	.	C	T	.	.	MAF_USDA=6.25
NC_035093.1	75200959	.	T	G	.	.	MAF_USDA=8.333
NC_035093.1	75200966	.	C	T	.	.	MAF_USDA=2.083
NC_035093.1	75200970	.	T	G	.	.	MAF_USDA=8.333
NC_035093.1	75200977	.	C	G	.	.	MAF_USDA=6.25
NC_035093.1	75200978	.	A	G	.	.	MAF_USDA=4.167
NC_035093.1	75200979	.	T	C	.	.	MAF_USDA=8.333
NC_035093.1	75200996	.	C	A	.	.	MAF_INRAE=21.053;MAF_USDA=41.667
NC_035093.1	75201005	.	C	T	.	.	MAF_USDA=16.667
NC_035093.1	75201011	.	A	G	.	.	MAF_USDA=5.488
NC_035093.1	75201043	.	G	A	.	.	MAF_USDA=4.167
NC_035093.1	75201100	.	T	G	.	.	MAF_USDA=7.143
NC_035093.1	75201104	.	G	A	.	.	MAF_INRAE=21.053;MAF_USDA=30.357
NC_035093.1	75201155	.	A	G	.	.	MAF_USDA=4.167
NC_035093.1	75201169	.	C	T	.	.	MAF_INRAE=10.526;MAF_USDA=37.647
NC_035093.1	75201172	.	G	A	.	.	MAF_USDA=3.529
NC_035093.1	75201314	.	C	T	.	.	MAF_INRAE=43.038;MAF_USDA=20.588
NC_035093.1	75201333	.	G	A	.	.	MAF_INRAE=2.532;MAF_USDA=4.918
NC_035093.1	75201380	.	C	T	.	.	MAF_USDA=4.706
NC_035093.1	75201383	.	T	C	.	.	MAF_USDA=4.706
NC_035093.1	75201384	.	A	G	.	.	MAF_INRAE=2.532;MAF_USDA=22.941
NC_035093.1	75201487	.	T	C	.	.	MAF_USDA=1.639
NC_035093.1	75201500	.	G	A	.	.	MAF_USDA=20.0
NC_035093.1	75201636	.	G	A	.	.	MAF_INRAE=2.532;MAF_USDA=4.918
NC_035093.1	75201658	.	C	T	.	.	MAF_INRAE=11.392;MAF_USDA=37.059
NC_035093.1	75201685	.	T	C	.	.	MAF_INRAE=44.304;MAF_USDA=8.824
NC_035093.1	75201709	.	C	T	.	.	MAF_USDA=7.377
NC_035093.1	75201906	.	G	A	.	.	MAF_INRAE=11.392;MAF_USDA=40.0
NC_035093.1	75201958	.	G	T	.	.	MAF_INRAE=11.392;MAF_USDA=38.824
NC_035093.1	75201976	.	T	G	.	.	MAF_INRAE=5.263;MAF_USDA=7.059
NC_035093.1	75201977	.	A	T	.	.	MAF_USDA=7.059
NC_035093.1	75202001	.	C	T	.	.	MAF_INRAE=8.228;MAF_USDA=38.824
NC_035093.1	75202100	.	T	C	.	.	MAF_USDA=5.738
NC_035093.1	75202169	.	A	T	.	.	MAF_INRAE=8.861;MAF_USDA=38.824
NC_035093.1	75202237	.	A	G	.	.	MAF_USDA=4.098
NC_035093.1	75202245	.	T	C	.	.	MAF_INRAE=5.263;MAF_USDA=8.333
NC_035093.1	75202313	.	A	G	.	.	MAF_USDA=3.279
NC_035093.1	75202368	.	G	T	.	.	MAF_USDA=12.5
NC_035093.1	75202429	.	T	G	.	.	MAF_INRAE=2.532;MAF_USDA=21.765
NC_035093.1	75202453	.	C	T	.	.	MAF_USDA=1.639
NC_035093.1	75202458	.	G	T	.	.	MAF_INRAE=2.532;MAF_USDA=4.918
NC_035093.1	75202514	.	T	A	.	.	MAF_USDA=3.279
NC_035093.1	75202535	.	A	C	.	.	MAF_INRAE=5.263;MAF_USDA=6.471
NC_035093.1	75202587	.	T	C	.	.	MAF_USDA=14.118
NC_035093.1	75202619	.	C	A	.	.	MAF_INRAE=5.263;MAF_USDA=5.882
NC_035093.1	75202637	.	G	T	.	.	MAF_USDA=6.25
NC_035093.1	75202681	.	G	C	.	.	MAF_INRAE=2.532;MAF_USDA=21.765
NC_035093.1	75202692	.	C	T	.	.	MAF_USDA=1.639
NC_035093.1	75202802	.	G	C	.	.	MAF_USDA=2.459
NC_035093.1	75202830	.	C	T	.	.	MAF_USDA=9.836
NC_035093.1	75202886	.	A	G	.	.	MAF_INRAE=6.329;MAF_USDA=37.647
NC_035093.1	75202928	.	T	G	.	.	MAF_INRAE=6.329;MAF_USDA=37.647
NC_035093.1	75202944	.	A	G	.	.	MAF_INRAE=8.861;MAF_USDA=38.235
NC_035093.1	75203017	.	G	T	.	.	MAF_INRAE=6.329;MAF_USDA=41.765
NC_035093.1	75203066	.	C	G	.	.	MAF_USDA=9.016
NC_035093.1	75203092	.	G	T	.	.	MAF_USDA=6.25
NC_035093.1	75203106	.	G	T	.	.	MAF_INRAE=2.532;MAF_USDA=4.098
NC_035093.1	75203142	.	G	A	.	.	MAF_USDA=1.639
NC_035093.1	75203343	.	A	C	.	.	MAF_INRAE=6.667;MAF_USDA=37.349
NC_035093.1	75203437	.	C	A	.	.	MAF_USDA=9.322
NC_035093.1	75203443	.	T	C	.	.	MAF_USDA=9.322
NC_035093.1	75203698	.	T	G	.	.	MAF_INRAE=5.833;MAF_USDA=45.833
NC_035093.1	75203754	.	T	C	.	.	MAF_USDA=10.241
NC_035093.1	75203798	.	C	T	.	.	MAF_USDA=4.167
NC_035093.1	75203950	.	T	C	.	.	MAF_INRAE=1.667;MAF_USDA=30.723
NC_035093.1	75203969	.	T	G	.	.	MAF_USDA=3.39
NC_035093.1	75203983	.	G	A	.	.	MAF_INRAE=1.667;MAF_USDA=12.048
NC_035093.1	75203999	.	A	C	.	.	MAF_USDA=1.695
NC_035093.1	75204001	.	C	T	.	.	MAF_USDA=1.695
NC_035093.1	75204041	.	C	T	.	.	MAF_INRAE=5.833;MAF_USDA=37.952
NC_035093.1	75204118	.	A	G	.	.	MAF_INRAE=40.0;MAF_USDA=9.639
NC_035093.1	75204150	.	G	T	.	.	MAF_USDA=1.695
NC_035093.1	75204159	.	T	G	.	.	MAF_USDA=4.237
NC_035093.1	75204204	.	C	T	.	.	MAF_USDA=9.036
NC_035093.1	75204222	.	T	G	.	.	MAF_INRAE=4.167;MAF_USDA=32.53
NC_035093.1	75204335	.	C	T	.	.	MAF_USDA=9.483
NC_035093.1	75204379	.	C	T	.	.	MAF_INRAE=5.833;MAF_USDA=36.145
NC_035093.1	75204440	.	C	T	.	.	MAF_INRAE=4.167
NC_035093.1	75204443	.	G	A	.	.	MAF_INRAE=4.167;MAF_USDA=3.39
NC_035093.1	75204466	.	C	T	.	.	MAF_INRAE=5.833;MAF_USDA=33.735
NC_035093.1	75204478	.	C	T	.	.	MAF_USDA=14.881
NC_035093.1	75204519	.	T	G	.	.	MAF_USDA=8.333
NC_035093.1	75204611	.	G	A	.	.	MAF_USDA=2.459
NC_035093.1	75204691	.	G	A	.	.	MAF_INRAE=1.667;MAF_USDA=2.459
NC_035093.1	75204732	.	C	A	.	.	MAF_USDA=7.647
NC_035093.1	75204783	.	C	T	.	.	MAF_USDA=1.639
NC_035093.1	75204819	.	T	C	.	.	MAF_INRAE=6.329;MAF_USDA=22.941
NC_035093.1	75204877	.	A	T	.	.	MAF_USDA=14.881
NC_035093.1	75204915	.	G	A	.	.	MAF_USDA=2.083
NC_035093.1	75204920	.	C	A	.	.	MAF_USDA=5.738
NC_035093.1	75204930	.	G	T	.	.	MAF_INRAE=10.833;MAF_USDA=50.0
NC_035093.1	75204963	.	C	T	.	.	MAF_INRAE=5.263;MAF_USDA=7.647
NC_035093.1	75204965	.	C	G	.	.	MAF_INRAE=3.333
NC_035093.1	75204967	.	G	T	.	.	MAF_INRAE=3.333
NC_035093.1	75205590	.	C	T	.	.	MAF_USDA=9.016
NC_035093.1	75205629	.	G	T	.	.	MAF_INRAE=21.053;MAF_USDA=46.429
NC_035093.1	75205647	.	C	G	.	.	MAF_INRAE=5.263
NC_035093.1	75205792	.	G	C,A	.	.	MAF_INRAE=18.333;MAF_USDA=4.098
NC_035093.1	75205817	.	C	T	.	.	MAF_USDA=6.25
NC_035093.1	75205852	.	C	T	.	.	MAF_INRAE=12.658;MAF_USDA=32.353
NC_035093.1	75205866	.	A	C	.	.	MAF_USDA=14.118
NC_035093.1	75206156	.	T	G	.	.	MAF_INRAE=21.053;MAF_USDA=50.0
NC_035093.1	75206161	.	G	A	.	.	MAF_INRAE=5.263
NC_035093.1	75206236	.	T	C	.	.	MAF_INRAE=15.789;MAF_USDA=20.588
NC_035093.1	75206251	.	T	A	.	.	MAF_USDA=14.118
NC_035093.1	75206253	.	T	C	.	.	MAF_USDA=1.639
NC_035093.1	75206271	.	G	A	.	.	MAF_USDA=15.882
NC_035093.1	75206293	.	C	G	.	.	MAF_USDA=50.0
NC_035093.1	75206450	.	T	G	.	.	MAF_USDA=20.0
NC_035093.1	75206465	.	T	A	.	.	MAF_USDA=15.294
NC_035093.1	75206472	.	A	G	.	.	MAF_INRAE=8.861;MAF_USDA=22.353
NC_035093.1	75206483	.	T	G	.	.	MAF_USDA=7.647
NC_035093.1	75206517	.	T	G	.	.	MAF_USDA=8.333
NC_035093.1	75206570	.	C	T	.	.	MAF_USDA=1.639
NC_035093.1	75206588	.	G	T	.	.	MAF_USDA=1.639
NC_035093.1	75206642	.	A	T	.	.	MAF_USDA=15.294
NC_035093.1	75206666	.	A	G	.	.	MAF_USDA=14.706
NC_035093.1	75206688	.	G	A	.	.	MAF_USDA=3.279
NC_035093.1	75206709	.	C	G	.	.	MAF_INRAE=12.658;MAF_USDA=31.765
NC_035093.1	75206714	.	T	G	.	.	MAF_INRAE=3.333;MAF_USDA=1.639
NC_035093.1	75206740	.	G	A	.	.	MAF_USDA=14.706
NC_035093.1	75206849	.	G	A	.	.	MAF_USDA=14.118
NC_035093.1	75206870	.	A	G	.	.	MAF_USDA=17.647
NC_035093.1	75206874	.	C	G	.	.	MAF_INRAE=5.263;MAF_USDA=7.059
NC_035093.1	75206904	.	G	A	.	.	MAF_INRAE=7.595;MAF_USDA=25.294
NC_035093.1	75206999	.	T	C	.	.	MAF_USDA=4.918
NC_035093.1	75207087	.	T	A	.	.	MAF_USDA=5.882
NC_035093.1	75207088	.	T	G	.	.	MAF_INRAE=43.038;MAF_USDA=8.824
NC_035093.1	75207198	.	C	T	.	.	MAF_USDA=1.695
NC_035093.1	75207224	.	C	A	.	.	MAF_INRAE=42.405;MAF_USDA=19.277
NC_035093.1	75207271	.	A	G	.	.	MAF_INRAE=12.658;MAF_USDA=30.0
NC_035093.1	75207328	.	T	C	.	.	MAF_INRAE=5.263;MAF_USDA=3.529
NC_035093.1	75207330	.	T	C	.	.	MAF_INRAE=7.5;MAF_USDA=35.882
NC_035093.1	75207362	.	T	C	.	.	MAF_USDA=7.831
NC_035093.1	75207363	.	C	T	.	.	MAF_USDA=7.229
NC_035093.1	75207406	.	C	T	.	.	MAF_INRAE=8.861;MAF_USDA=39.157
NC_035093.1	75207515	.	T	G	.	.	MAF_USDA=2.5
NC_035093.1	75207544	.	C	T	.	.	MAF_USDA=2.5
NC_035093.1	75207588	.	C	T	.	.	MAF_USDA=2.5
NC_035093.1	75207591	.	C	A	.	.	MAF_USDA=3.333
NC_035093.1	75207611	.	A	T	.	.	MAF_USDA=32.143
NC_035093.1	75207646	.	C	T	.	.	MAF_INRAE=5.0;MAF_USDA=39.881
NC_035093.1	75207906	.	A	C	.	.	MAF_INRAE=5.696;MAF_USDA=33.333
NC_035093.1	75207920	.	G	A	.	.	MAF_USDA=11.905
NC_035093.1	75207933	.	T	C	.	.	MAF_INRAE=5.696;MAF_USDA=33.333
NC_035093.1	75208049	.	C	A	.	.	MAF_INRAE=3.797;MAF_USDA=5.357
NC_035093.1	75208072	.	C	T	.	.	MAF_USDA=10.119
NC_035093.1	75208176	.	T	C	.	.	MAF_INRAE=5.696;MAF_USDA=32.143
NC_035093.1	75208407	.	T	A	.	.	MAF_USDA=1.695
NC_035093.1	75208465	.	A	C	.	.	MAF_USDA=10.417
NC_035093.1	75208469	.	A	G	.	.	MAF_USDA=1.695
NC_035093.1	75208499	.	G	T	.	.	MAF_INRAE=4.167;MAF_USDA=3.333
NC_035093.1	75208720	.	C	T	.	.	MAF_USDA=8.929
NC_035093.1	75208773	.	T	C	.	.	MAF_INRAE=6.329;MAF_USDA=30.12
NC_035093.1	75208836	.	T	C	.	.	MAF_INRAE=26.582;MAF_USDA=5.952
NC_035093.1	75208845	.	C	T	.	.	MAF_INRAE=3.333;MAF_USDA=3.333
NC_035093.1	75209041	.	A	C	.	.	MAF_USDA=6.25
NC_035093.1	75209067	.	T	A	.	.	MAF_INRAE=4.43;MAF_USDA=33.333
NC_035093.1	75209117	.	G	T	.	.	MAF_INRAE=5.063;MAF_USDA=10.714
NC_035093.1	75209143	.	T	C	.	.	MAF_INRAE=2.532;MAF_USDA=2.5
NC_035093.1	75209166	.	A	T	.	.	MAF_INRAE=43.038;MAF_USDA=10.119
NC_035093.1	75209182	.	A	G	.	.	MAF_USDA=8.333
NC_035093.1	75209192	.	G	T	.	.	MAF_USDA=26.19
NC_035093.1	75209266	.	C	A	.	.	MAF_INRAE=6.329;MAF_USDA=15.476
NC_035093.1	75209277	.	A	C	.	.	MAF_INRAE=3.333;MAF_USDA=5.833
NC_035093.1	75209322	.	T	C	.	.	MAF_INRAE=10.526;MAF_USDA=12.5
NC_035093.1	75209349	.	T	C	.	.	MAF_USDA=1.695
NC_035093.1	75209350	.	T	A	.	.	MAF_USDA=1.667
NC_035093.1	75209353	.	T	C	.	.	MAF_USDA=1.667
NC_035093.1	75209355	.	G	T	.	.	MAF_INRAE=3.333
NC_035093.1	75209358	.	C	T	.	.	MAF_INRAE=9.494;MAF_USDA=16.071
NC_035093.1	75209359	.	A	C	.	.	MAF_INRAE=5.833;MAF_USDA=14.881
NC_035093.1	75209378	.	G	T	.	.	MAF_INRAE=9.494;MAF_USDA=15.663
NC_035093.1	75209410	.	G	A	.	.	MAF_USDA=15.476
NC_035093.1	75209473	.	A	G	.	.	MAF_INRAE=5.833;MAF_USDA=7.738
NC_035093.1	75209490	.	A	C	.	.	MAF_USDA=49.405
NC_035093.1	75209547	.	T	C	.	.	MAF_INRAE=1.667
NC_035093.1	75209573	.	A	T	.	.	MAF_USDA=39.286
NC_035093.1	75209585	.	C	A	.	.	MAF_INRAE=10.127;MAF_USDA=33.929
NC_035093.1	75209608	.	A	T	.	.	MAF_USDA=2.083
NC_035093.1	75211063	.	A	T	.	.	MAF_USDA=2.542
NC_035093.1	75211080	.	A	T	.	.	MAF_USDA=1.695
NC_035093.1	75211093	.	A	G	.	.	MAF_INRAE=10.526;MAF_USDA=8.333
NC_035093.1	75211128	.	C	A	.	.	MAF_USDA=2.5
NC_035093.1	75211157	.	T	C	.	.	MAF_INRAE=10.526;MAF_USDA=5.357
NC_035093.1	75211204	.	T	C	.	.	MAF_USDA=2.083
NC_035093.1	75211250	.	A	T,C	.	.	MAF_INRAE=36.842
NC_035093.1	75211290	.	G	A	.	.	MAF_USDA=42.262
NC_035093.1	75211296	.	G	C	.	.	MAF_INRAE=3.797;MAF_USDA=4.762
NC_035093.1	75211300	.	A	T	.	.	MAF_USDA=42.262
NC_035093.1	75211317	.	G	A	.	.	MAF_INRAE=3.333
NC_035093.1	75211373	.	T	G	.	.	MAF_INRAE=16.456;MAF_USDA=5.952
NC_035093.1	75211458	.	C	T	.	.	MAF_INRAE=4.167
NC_035093.1	75211532	.	C	T	.	.	MAF_USDA=39.881
NC_035093.1	75211564	.	C	A	.	.	MAF_USDA=2.083
NC_035093.1	75211570	.	A	G	.	.	MAF_INRAE=9.494;MAF_USDA=33.929
NC_035093.1	75211697	.	G	A	.	.	MAF_USDA=42.771
NC_035093.1	75211778	.	G	T	.	.	MAF_USDA=17.059
NC_035093.1	75211794	.	C	T	.	.	MAF_INRAE=10.127;MAF_USDA=35.294
NC_035093.1	75211841	.	G	T	.	.	MAF_USDA=24.706
NC_035093.1	75211850	.	C	A	.	.	MAF_USDA=3.279
NC_035093.1	75211880	.	A	G	.	.	MAF_USDA=42.353
NC_035093.1	75211898	.	G	A	.	.	MAF_USDA=1.639
NC_035093.1	75211912	.	A	T	.	.	MAF_USDA=41.176
NC_035093.1	75211918	.	T	C	.	.	MAF_USDA=41.176
NC_035093.1	75211951	.	C	T	.	.	MAF_INRAE=5.263
NC_035093.1	75211956	.	C	T	.	.	MAF_USDA=40.0
NC_035093.1	75211963	.	T	G	.	.	MAF_INRAE=5.696;MAF_USDA=10.588
NC_035093.1	75211972	.	C	T	.	.	MAF_USDA=1.639
NC_035093.1	75212016	.	A	T	.	.	MAF_INRAE=5.696;MAF_USDA=10.588
NC_035093.1	75212049	.	C	A	.	.	MAF_USDA=20.833
NC_035093.1	75212109	.	T	G	.	.	MAF_USDA=3.279
NC_035093.1	75212209	.	T	A	.	.	MAF_INRAE=10.127;MAF_USDA=35.294
NC_035093.1	75212213	.	C	T	.	.	MAF_USDA=2.459
NC_035093.1	75212236	.	G	A	.	.	MAF_USDA=7.647
NC_035093.1	75212285	.	A	T	.	.	MAF_USDA=6.557
NC_035093.1	75212287	.	A	T	.	.	MAF_USDA=1.639
NC_035093.1	75212323	.	A	G	.	.	MAF_INRAE=4.43;MAF_USDA=5.882
NC_035093.1	75212333	.	A	C	.	.	MAF_USDA=7.647
NC_035093.1	75212347	.	A	C	.	.	MAF_USDA=2.459
NC_035093.1	75212349	.	T	A	.	.	MAF_USDA=6.25
NC_035093.1	75212450	.	C	A	.	.	MAF_USDA=14.583
NC_035093.1	75212471	.	A	C	.	.	MAF_INRAE=3.797;MAF_USDA=3.529
NC_035093.1	75212506	.	T	A	.	.	MAF_USDA=1.639
NC_035093.1	75212515	.	A	G	.	.	MAF_USDA=20.833
NC_035093.1	75212628	.	G	T	.	.	MAF_USDA=1.639
NC_035093.1	75212646	.	C	A	.	.	MAF_INRAE=2.532
NC_035093.1	75212728	.	A	G	.	.	MAF_USDA=2.083
NC_035093.1	75212832	.	G	A	.	.	MAF_INRAE=5.833;MAF_USDA=25.0
NC_035093.1	75213121	.	C	G	.	.	MAF_USDA=2.459
NC_035093.1	75213862	.	C	G	.	.	MAF_USDA=7.377
NC_035093.1	75213880	.	T	C	.	.	MAF_INRAE=10.526;MAF_USDA=5.738
NC_035093.1	75213931	.	A	T	.	.	MAF_USDA=2.459
NC_035093.1	75213932	.	A	T	.	.	MAF_USDA=2.459
NC_035093.1	75213933	.	A	T	.	.	MAF_USDA=2.459
NC_035093.1	75214042	.	C	T	.	.	MAF_USDA=3.279
NC_035093.1	75214086	.	C	A	.	.	MAF_USDA=4.918
NC_035093.1	75214118	.	G	A	.	.	MAF_INRAE=3.333;MAF_USDA=3.279
NC_035093.1	75214160	.	T	A	.	.	MAF_INRAE=4.43;MAF_USDA=48.235
NC_035093.1	75214204	.	G	T	.	.	MAF_INRAE=4.43;MAF_USDA=1.667
NC_035093.1	75214208	.	T	A	.	.	MAF_INRAE=2.5
NC_035093.1	75214211	.	T	A	.	.	MAF_INRAE=2.5
NC_035093.1	75214227	.	C	A	.	.	MAF_INRAE=43.671;MAF_USDA=9.836
NC_035093.1	75214239	.	A	G	.	.	MAF_INRAE=10.526;MAF_USDA=9.016
NC_035093.1	75214262	.	G	C	.	.	MAF_INRAE=10.759;MAF_USDA=33.607
NC_035093.1	75214314	.	A	G	.	.	MAF_INRAE=2.532
NC_035093.1	75214335	.	A	G	.	.	MAF_USDA=2.459
NC_035093.1	75214345	.	T	C	.	.	MAF_INRAE=3.797;MAF_USDA=50.0
NC_035093.1	75214378	.	C	G	.	.	MAF_INRAE=44.304;MAF_USDA=11.176
NC_035093.1	75214381	.	C	A	.	.	MAF_INRAE=4.167;MAF_USDA=12.353
NC_035093.1	75214477	.	G	A	.	.	MAF_USDA=2.5
NC_035093.1	75214497	.	T	G	.	.	MAF_INRAE=10.526;MAF_USDA=43.75
NC_035093.1	75214508	.	G	A	.	.	MAF_USDA=2.586
NC_035093.1	75214536	.	G	A	.	.	MAF_USDA=8.537
NC_035093.1	75214548	.	C	T	.	.	MAF_USDA=10.976
NC_035093.1	75214593	.	G	A	.	.	MAF_USDA=2.542
NC_035093.1	75214607	.	A	C	.	.	MAF_USDA=2.5
NC_035093.1	75214660	.	C	T	.	.	MAF_INRAE=3.333
NC_035093.1	75214673	.	G	T	.	.	MAF_INRAE=5.696;MAF_USDA=9.146
NC_035093.1	75214674	.	C	T	.	.	MAF_INRAE=4.167;MAF_USDA=9.756
NC_035093.1	75214694	.	G	A	.	.	MAF_INRAE=5.063;MAF_USDA=8.537
NC_035093.1	75214724	.	C	T	.	.	MAF_USDA=30.952
NC_035093.1	75214726	.	G	C	.	.	MAF_USDA=3.39
NC_035093.1	75215041	.	G	A	.	.	MAF_INRAE=5.0
NC_035093.1	75215110	.	G	A	.	.	MAF_INRAE=1.667
NC_035093.1	75215118	.	G	A	.	.	MAF_USDA=8.333
NC_035093.1	75215121	.	G	A	.	.	MAF_USDA=5.357
NC_035093.1	75215144	.	T	A	.	.	MAF_USDA=3.279
NC_035093.1	75215153	.	T	C	.	.	MAF_INRAE=2.532
NC_035093.1	75215187	.	G	A	.	.	MAF_USDA=25.882
NC_035093.1	75215203	.	T	A	.	.	MAF_USDA=1.639
NC_035093.1	75215268	.	A	T	.	.	MAF_USDA=1.667
NC_035093.1	75215298	.	T	G	.	.	MAF_USDA=2.459
NC_035093.1	75215335	.	A	G	.	.	MAF_USDA=1.639
NC_035093.1	75215401	.	C	T	.	.	MAF_USDA=4.706
NC_035093.1	75215404	.	G	A	.	.	MAF_INRAE=10.127;MAF_USDA=35.294
NC_035093.1	75215426	.	T	G	.	.	MAF_USDA=6.557
NC_035093.1	75215458	.	T	G	.	.	MAF_USDA=1.639
NC_035093.1	75215521	.	T	A	.	.	MAF_USDA=2.083
NC_035093.1	75215540	.	T	C	.	.	MAF_USDA=5.882
NC_035093.1	75215695	.	T	C	.	.	MAF_INRAE=48.333;MAF_USDA=12.295
NC_035093.1	75215807	.	T	C	.	.	MAF_INRAE=5.263
NC_035093.1	75215864	.	G	C	.	.	MAF_INRAE=5.696;MAF_USDA=8.197
NC_035093.1	75215883	.	A	G	.	.	MAF_USDA=7.377
NC_035093.1	75215886	.	G	T	.	.	MAF_USDA=4.098
NC_035093.1	75215903	.	G	A	.	.	MAF_USDA=5.738
NC_035093.1	75215911	.	G	A	.	.	MAF_INRAE=10.526
NC_035093.1	75215946	.	G	T	.	.	MAF_INRAE=23.333
NC_035093.1	75216062	.	T	A	.	.	MAF_USDA=3.279
NC_035093.1	75216069	.	G	C	.	.	MAF_USDA=4.098
NC_035093.1	75216074	.	C	A	.	.	MAF_USDA=3.279
NC_035093.1	75216079	.	C	G	.	.	MAF_USDA=8.197
NC_035093.1	75216081	.	A	G	.	.	MAF_USDA=12.295
NC_035093.1	75216091	.	A	G	.	.	MAF_USDA=4.098
NC_035093.1	75216103	.	A	G	.	.	MAF_USDA=6.557
NC_035093.1	75216109	.	A	C	.	.	MAF_USDA=2.459
NC_035093.1	75216111	.	G	A	.	.	MAF_USDA=2.459
NC_035093.1	75216114	.	G	A	.	.	MAF_USDA=1.639
NC_035093.1	75216115	.	T	A	.	.	MAF_USDA=1.639
NC_035093.1	75216119	.	C	G	.	.	MAF_USDA=2.459
NC_035093.1	75216138	.	G	A	.	.	MAF_INRAE=15.789
NC_035093.1	75216158	.	A	G	.	.	MAF_USDA=3.279
NC_035093.1	75216179	.	A	G	.	.	MAF_INRAE=10.526
NC_035093.1	75216188	.	A	G	.	.	MAF_INRAE=10.526
NC_035093.1	75216249	.	G	T	.	.	MAF_USDA=7.059
NC_035093.1	75216268	.	T	A	.	.	MAF_INRAE=5.263;MAF_USDA=2.941
NC_035093.1	75216402	.	G	A	.	.	MAF_USDA=6.557
NC_035093.1	75216408	.	T	G	.	.	MAF_INRAE=42.5;MAF_USDA=9.412
NC_035093.1	75216415	.	G	A	.	.	MAF_USDA=8.824
NC_035093.1	75216416	.	A	G	.	.	MAF_USDA=8.824
NC_035093.1	75216417	.	C	T	.	.	MAF_INRAE=3.797;MAF_USDA=42.353
NC_035093.1	75216419	.	G	C	.	.	MAF_USDA=8.197
NC_035093.1	75216503	.	T	C	.	.	MAF_INRAE=3.797;MAF_USDA=49.412
NC_035093.1	75216515	.	A	C	.	.	MAF_INRAE=9.494;MAF_USDA=34.118
NC_035093.1	75216535	.	A	T	.	.	MAF_INRAE=4.167;MAF_USDA=3.279
NC_035093.1	75216549	.	C	T	.	.	MAF_INRAE=2.532
NC_035093.1	75216660	.	C	A	.	.	MAF_USDA=2.459
NC_035093.1	75216773	.	G	A	.	.	MAF_USDA=18.75
NC_035093.1	75216810	.	C	A	.	.	MAF_USDA=2.586
NC_035093.1	75216839	.	T	G	.	.	MAF_USDA=3.448
NC_035093.1	75216879	.	G	A	.	.	MAF_USDA=4.167
NC_035093.1	75216889	.	G	T	.	.	MAF_INRAE=5.833;MAF_USDA=2.5
NC_035093.1	75216894	.	C	A	.	.	MAF_USDA=3.333
NC_035093.1	75216994	.	C	A	.	.	MAF_USDA=3.333
NC_035093.1	75217009	.	G	A	.	.	MAF_USDA=1.786
NC_035093.1	75217011	.	T	C	.	.	MAF_USDA=4.762
NC_035093.1	75217024	.	A	T	.	.	MAF_USDA=35.417
NC_035093.1	75217086	.	T	C	.	.	MAF_INRAE=10.526
NC_035093.1	75217513	.	A	G	.	.	MAF_USDA=14.583
NC_035093.1	75217556	.	G	A	.	.	MAF_INRAE=26.316;MAF_USDA=27.647
NC_035093.1	75217585	.	C	T	.	.	MAF_USDA=4.098
NC_035093.1	75217602	.	A	C	.	.	MAF_INRAE=3.797;MAF_USDA=4.118
NC_035093.1	75217655	.	A	T	.	.	MAF_INRAE=10.526
NC_035093.1	75217738	.	T	A	.	.	MAF_INRAE=5.696;MAF_USDA=8.197
NC_035093.1	75217768	.	C	A	.	.	MAF_USDA=5.0
NC_035093.1	75218639	.	A	C	.	.	MAF_USDA=2.459
NC_035093.1	75218641	.	A	C	.	.	MAF_USDA=4.918
NC_035093.1	75218751	.	T	G	.	.	MAF_INRAE=48.734;MAF_USDA=22.619
NC_035093.1	75218760	.	C	T	.	.	MAF_USDA=1.639
NC_035093.1	75218769	.	C	A	.	.	MAF_INRAE=43.038;MAF_USDA=11.765
NC_035093.1	75218775	.	C	A	.	.	MAF_USDA=4.118
NC_035093.1	75218813	.	C	A	.	.	MAF_INRAE=43.671;MAF_USDA=10.588
NC_035093.1	75218863	.	C	T	.	.	MAF_INRAE=10.127;MAF_USDA=12.941
NC_035093.1	75218892	.	C	A	.	.	MAF_INRAE=36.842;MAF_USDA=17.647
NC_035093.1	75218931	.	A	G	.	.	MAF_INRAE=36.842;MAF_USDA=16.471
NC_035093.1	75219000	.	A	T	.	.	MAF_USDA=7.059
NC_035093.1	75219026	.	A	G	.	.	MAF_USDA=5.294
NC_035093.1	75219076	.	A	G	.	.	MAF_USDA=1.639
NC_035093.1	75219129	.	G	A	.	.	MAF_USDA=5.294
NC_035093.1	75219144	.	G	T	.	.	MAF_INRAE=46.203;MAF_USDA=10.0
NC_035093.1	75219280	.	G	C	.	.	MAF_INRAE=48.101;MAF_USDA=29.412
NC_035093.1	75219282	.	A	C	.	.	MAF_INRAE=39.167;MAF_USDA=17.059
NC_035093.1	75219289	.	C	T	.	.	MAF_USDA=17.213
NC_035093.1	75219293	.	G	A	.	.	MAF_INRAE=48.734;MAF_USDA=17.647
NC_035093.1	75219316	.	C	A	.	.	MAF_INRAE=30.38;MAF_USDA=50.0
NC_035093.1	75219326	.	A	T	.	.	MAF_INRAE=6.667
NC_035093.1	75219355	.	T	A	.	.	MAF_INRAE=10.526
NC_035093.1	75219398	.	G	T	.	.	MAF_INRAE=5.833;MAF_USDA=4.098
NC_035093.1	75219451	.	A	G	.	.	MAF_USDA=5.294
NC_035093.1	75219454	.	A	G	.	.	MAF_INRAE=24.684;MAF_USDA=37.647
NC_035093.1	75219584	.	A	G	.	.	MAF_USDA=7.059
NC_035093.1	75219606	.	A	G	.	.	MAF_USDA=6.471
NC_035093.1	75219629	.	G	T	.	.	MAF_USDA=11.176
NC_035093.1	75219633	.	C	G	.	.	MAF_INRAE=31.579;MAF_USDA=12.941
NC_035093.1	75219715	.	A	G	.	.	MAF_INRAE=2.5
NC_035093.1	75219843	.	G	A	.	.	MAF_INRAE=2.5
NC_035093.1	75219845	.	G	A	.	.	MAF_INRAE=4.167
NC_035093.1	75219896	.	T	A	.	.	MAF_INRAE=5.833;MAF_USDA=8.235
NC_035093.1	75219904	.	T	G	.	.	MAF_USDA=1.639
NC_035093.1	75219929	.	T	G	.	.	MAF_INRAE=43.671;MAF_USDA=15.882
NC_035093.1	75220041	.	G	C	.	.	MAF_INRAE=23.418;MAF_USDA=31.176
NC_035093.1	75220044	.	A	G	.	.	MAF_INRAE=40.833;MAF_USDA=11.176
NC_035093.1	75220045	.	G	A	.	.	MAF_USDA=10.417
NC_035093.1	75220079	.	T	C	.	.	MAF_INRAE=46.203;MAF_USDA=45.294
NC_035093.1	75220099	.	C	T	.	.	MAF_USDA=4.706
NC_035093.1	75220106	.	A	C	.	.	MAF_INRAE=5.833;MAF_USDA=8.235
NC_035093.1	75220114	.	C	T	.	.	MAF_INRAE=5.263;MAF_USDA=15.574
NC_035093.1	75220138	.	C	T	.	.	MAF_USDA=12.353
NC_035093.1	75220146	.	G	A	.	.	MAF_INRAE=42.405;MAF_USDA=5.294
NC_035093.1	75220223	.	T	C	.	.	MAF_USDA=1.667
NC_035093.1	75220235	.	C	A	.	.	MAF_INRAE=44.937;MAF_USDA=5.357
NC_035093.1	75220258	.	A	G	.	.	MAF_INRAE=5.833;MAF_USDA=27.083
NC_035093.1	75220262	.	C	A	.	.	MAF_INRAE=32.278;MAF_USDA=44.048
NC_035093.1	75220269	.	G	T	.	.	MAF_INRAE=5.063;MAF_USDA=22.5
NC_035093.1	75220283	.	G	A	.	.	MAF_INRAE=25.949;MAF_USDA=47.917
NC_035093.1	75220289	.	G	C	.	.	MAF_INRAE=5.263
NC_035093.1	75220290	.	A	T	.	.	MAF_USDA=13.793
NC_035093.1	75220291	.	G	T	.	.	MAF_INRAE=26.316
NC_035093.1	75220297	.	A	G	.	.	MAF_USDA=2.542
NC_035093.1	75220307	.	G	C	.	.	MAF_USDA=5.932
NC_035093.1	75220320	.	T	C	.	.	MAF_USDA=29.167
NC_035093.1	75220331	.	G	A	.	.	MAF_USDA=20.833
NC_035093.1	75220332	.	C	A	.	.	MAF_USDA=45.652
NC_035093.1	75220340	.	C	G	.	.	MAF_USDA=25.0
NC_035093.1	75220364	.	G	A	.	.	MAF_INRAE=10.526;MAF_USDA=39.286
NC_035093.1	75220379	.	G	T	.	.	MAF_USDA=3.279
NC_035093.1	75220380	.	C	T	.	.	MAF_USDA=3.279
NC_035093.1	75220383	.	T	C	.	.	MAF_USDA=25.0
NC_035093.1	75220386	.	G	T	.	.	MAF_USDA=3.279
NC_035093.1	75220387	.	A	G	.	.	MAF_USDA=8.235
NC_035093.1	75220388	.	T	C	.	.	MAF_USDA=5.294
NC_035093.1	75220395	.	T	A	.	.	MAF_USDA=2.459
NC_035093.1	75220398	.	A	G	.	.	MAF_USDA=4.918
NC_035093.1	75220405	.	T	C	.	.	MAF_INRAE=6.329
NC_035093.1	75220410	.	T	C	.	.	MAF_INRAE=5.063;MAF_USDA=7.377
NC_035093.1	75220425	.	C	T	.	.	MAF_USDA=2.459
NC_035093.1	75220448	.	A	T	.	.	MAF_USDA=6.25
NC_035093.1	75220457	.	A	G	.	.	MAF_USDA=4.918
NC_035093.1	75220478	.	C	G	.	.	MAF_USDA=5.738
NC_035093.1	75220486	.	G	A	.	.	MAF_INRAE=29.747;MAF_USDA=27.059
NC_035093.1	75220522	.	G	T	.	.	MAF_INRAE=3.797
NC_035093.1	75220551	.	T	C	.	.	MAF_INRAE=22.785;MAF_USDA=12.353
NC_035093.1	75220600	.	C	T	.	.	MAF_INRAE=22.785;MAF_USDA=12.353
NC_035093.1	75220631	.	A	G	.	.	MAF_USDA=1.639
NC_035093.1	75220636	.	G	C	.	.	MAF_USDA=1.639
NC_035093.1	75220661	.	G	A	.	.	MAF_USDA=6.25
NC_035093.1	75220678	.	G	C	.	.	MAF_USDA=3.279
NC_035093.1	75220682	.	T	A	.	.	MAF_INRAE=36.076;MAF_USDA=38.235
NC_035093.1	75220799	.	G	T	.	.	MAF_INRAE=5.263
NC_035093.1	75220818	.	G	A	.	.	MAF_USDA=1.667
NC_035093.1	75220936	.	T	C	.	.	MAF_INRAE=29.114;MAF_USDA=46.471
NC_035093.1	75221035	.	C	A	.	.	MAF_INRAE=28.481;MAF_USDA=46.429
NC_035093.1	75221048	.	C	T	.	.	MAF_INRAE=5.263;MAF_USDA=8.333
NC_035093.1	75221049	.	T	G	.	.	MAF_USDA=8.333
NC_035093.1	75221074	.	A	T	.	.	MAF_USDA=4.167
NC_035093.1	75221129	.	A	G	.	.	MAF_INRAE=10.526;MAF_USDA=20.0
NC_035093.1	75221163	.	T	C	.	.	MAF_USDA=4.167
NC_035093.1	75221169	.	G	A	.	.	MAF_USDA=11.905
NC_035093.1	75221233	.	T	C	.	.	MAF_USDA=32.53
NC_035093.1	75221283	.	G	A	.	.	MAF_USDA=37.5
NC_035093.1	75225888	.	A	T	.	.	MAF_USDA=50.0
NC_035093.1	75225893	.	A	T	.	.	MAF_USDA=6.471
NC_035093.1	75225970	.	C	G	.	.	MAF_INRAE=41.139;MAF_USDA=22.917
NC_035093.1	75225978	.	G	T	.	.	MAF_INRAE=41.139;MAF_USDA=22.917
NC_035093.1	75226028	.	A	C	.	.	MAF_INRAE=14.557;MAF_USDA=46.471
NC_035093.1	75226043	.	A	C	.	.	MAF_INRAE=3.333;MAF_USDA=3.279
NC_035093.1	75226055	.	G	T	.	.	MAF_INRAE=21.053;MAF_USDA=34.706
NC_035093.1	75226061	.	G	C	.	.	MAF_INRAE=10.526;MAF_USDA=24.706
NC_035093.1	75226111	.	A	T	.	.	MAF_USDA=2.353
NC_035093.1	75226128	.	G	A	.	.	MAF_USDA=8.197
NC_035093.1	75226339	.	G	A	.	.	MAF_USDA=6.471
NC_035093.1	75226346	.	C	A	.	.	MAF_INRAE=6.329;MAF_USDA=32.353
NC_035093.1	75226370	.	A	T	.	.	MAF_INRAE=34.177;MAF_USDA=33.529
NC_035093.1	75226397	.	G	A	.	.	MAF_INRAE=34.177;MAF_USDA=33.529
NC_035093.1	75226428	.	A	G	.	.	MAF_INRAE=5.833;MAF_USDA=9.016
NC_035093.1	75226429	.	C	A	.	.	MAF_INRAE=5.833
NC_035093.1	75226434	.	T	C	.	.	MAF_INRAE=3.333
NC_035093.1	75226468	.	G	T	.	.	MAF_USDA=4.167
NC_035093.1	75226525	.	T	A	.	.	MAF_INRAE=4.167
NC_035093.1	75226526	.	G	A	.	.	MAF_INRAE=4.167
NC_035093.1	75226529	.	G	T	.	.	MAF_INRAE=4.167
NC_035093.1	75226538	.	A	G	.	.	MAF_INRAE=4.167
NC_035093.1	75226632	.	T	G	.	.	MAF_USDA=7.059
NC_035093.1	75226656	.	C	A	.	.	MAF_USDA=1.639
NC_035093.1	75226729	.	C	T	.	.	MAF_INRAE=21.519;MAF_USDA=11.765
NC_035093.1	75226730	.	C	A	.	.	MAF_INRAE=3.333;MAF_USDA=3.279
NC_035093.1	75226784	.	T	G	.	.	MAF_INRAE=15.789;MAF_USDA=41.176
NC_035093.1	75226788	.	A	G	.	.	MAF_INRAE=4.167;MAF_USDA=14.583
NC_035093.1	75226806	.	C	T	.	.	MAF_INRAE=6.962;MAF_USDA=47.647
NC_035093.1	75226816	.	C	T	.	.	MAF_INRAE=3.333;MAF_USDA=3.279
NC_035093.1	75226865	.	C	A	.	.	MAF_INRAE=7.595;MAF_USDA=20.588
NC_035093.1	75226923	.	C	T	.	.	MAF_INRAE=5.263;MAF_USDA=4.167
NC_035093.1	75226924	.	G	A	.	.	MAF_USDA=8.333
NC_035093.1	75226925	.	C	T	.	.	MAF_USDA=4.918
NC_035093.1	75226934	.	G	A	.	.	MAF_USDA=4.918
NC_035093.1	75226983	.	T	A	.	.	MAF_USDA=6.25
NC_035093.1	75226984	.	A	T	.	.	MAF_USDA=6.25
NC_035093.1	75226986	.	A	T	.	.	MAF_USDA=6.25
NC_035093.1	75226988	.	T	A	.	.	MAF_USDA=6.25
NC_035093.1	75226995	.	C	T	.	.	MAF_INRAE=10.526
NC_035093.1	75226996	.	A	G	.	.	MAF_INRAE=26.667;MAF_USDA=12.5
NC_035093.1	75227043	.	C	T	.	.	MAF_USDA=1.639
NC_035093.1	75227100	.	G	A	.	.	MAF_INRAE=7.595;MAF_USDA=48.235
NC_035093.1	75227123	.	T	C	.	.	MAF_USDA=3.279
NC_035093.1	75227142	.	T	C	.	.	MAF_USDA=3.279
NC_035093.1	75227181	.	C	T	.	.	MAF_USDA=8.333
NC_035093.1	75227420	.	C	T	.	.	MAF_USDA=16.471
NC_035093.1	75227520	.	G	A	.	.	MAF_USDA=4.918
NC_035093.1	75227682	.	C	A	.	.	MAF_USDA=1.639
NC_035093.1	75227721	.	A	C	.	.	MAF_USDA=1.639
NC_035093.1	75228123	.	G	A	.	.	MAF_USDA=47.917
NC_035093.1	75229737	.	G	A	.	.	MAF_USDA=6.522
NC_035093.1	75229745	.	T	C	.	.	MAF_USDA=8.696
NC_035093.1	75229879	.	G	A	.	.	MAF_INRAE=11.667;MAF_USDA=28.261
NC_035093.1	75230336	.	G	A	.	.	MAF_USDA=10.417
NC_035093.1	75230365	.	C	A	.	.	MAF_USDA=37.5
NC_035093.1	75230372	.	G	T	.	.	MAF_USDA=25.0
NC_035093.1	75230393	.	T	C	.	.	MAF_USDA=22.917
NC_035093.1	75230400	.	C	T	.	.	MAF_USDA=20.833
NC_035093.1	75230405	.	A	C	.	.	MAF_USDA=18.75
NC_035093.1	75230422	.	C	T	.	.	MAF_INRAE=3.333
NC_035093.1	75230464	.	C	A	.	.	MAF_USDA=37.5
NC_035093.1	75230472	.	T	G	.	.	MAF_USDA=37.5
NC_035093.1	75230485	.	AGC	AGG	.	.	MAF_USDA=31.25
NC_035093.1	75230495	.	G	T	.	.	MAF_USDA=18.75
NC_035093.1	75230512	.	C	T	.	.	MAF_USDA=6.25
NC_035093.1	75230543	.	C	A	.	.	MAF_USDA=20.833
NC_035093.1	75230641	.	C	T	.	.	MAF_USDA=6.25
NC_035093.1	75230771	.	G	A	.	.	MAF_INRAE=39.167;MAF_USDA=22.917
NC_035093.1	75230866	.	G	A	.	.	MAF_INRAE=39.167;MAF_USDA=36.957
NC_035093.1	75230904	.	T	C	.	.	MAF_INRAE=26.667;MAF_USDA=19.565
NC_035093.1	75230943	.	G	C	.	.	MAF_INRAE=27.5;MAF_USDA=10.417
NC_035093.1	75231011	.	A	G	.	.	MAF_INRAE=10.833;MAF_USDA=45.652
NC_035093.1	75231362	.	G	T	.	.	MAF_USDA=14.583
NC_035093.1	75231402	.	G	T	.	.	MAF_INRAE=3.333
NC_035093.1	75231595	.	G	T	.	.	MAF_USDA=10.87
NC_035093.1	75231596	.	G	A	.	.	MAF_USDA=10.87
NC_035093.1	75231825	.	T	C	.	.	MAF_INRAE=28.333;MAF_USDA=30.435
NC_035093.1	75231906	.	T	A	.	.	MAF_INRAE=11.667;MAF_USDA=34.783
NC_035093.1	75231998	.	C	G	.	.	MAF_INRAE=1.667;MAF_USDA=4.167
NC_035093.1	75232031	.	G	A	.	.	MAF_INRAE=11.667;MAF_USDA=37.5
NC_035093.1	75232118	.	A	G	.	.	MAF_INRAE=3.333
NC_035093.1	75232124	.	C	A	.	.	MAF_INRAE=40.0;MAF_USDA=27.083
NC_035093.1	75232234	.	G	A	.	.	MAF_USDA=2.083
NC_035093.1	75232319	.	A	C	.	.	MAF_INRAE=7.5;MAF_USDA=28.261
NC_035093.1	75232356	.	T	C	.	.	MAF_USDA=10.87
NC_035093.1	75232426	.	T	C	.	.	MAF_INRAE=3.333
NC_035093.1	75232929	.	C	A	.	.	MAF_USDA=20.455
NC_035093.1	75233852	.	C	A	.	.	MAF_USDA=20.238
NC_035093.1	75234018	.	A	T	.	.	MAF_INRAE=40.506;MAF_USDA=35.119
NC_035093.1	75234056	.	C	T	.	.	MAF_USDA=1.639
NC_035093.1	75234116	.	C	A	.	.	MAF_INRAE=6.329;MAF_USDA=20.492
NC_035093.1	75234301	.	A	C	.	.	MAF_INRAE=40.506;MAF_USDA=13.529
NC_035093.1	75234305	.	C	A	.	.	MAF_INRAE=25.0;MAF_USDA=13.69
NC_035093.1	75234308	.	A	G	.	.	MAF_INRAE=5.0;MAF_USDA=20.833
NC_035093.1	75234310	.	G	T	.	.	MAF_INRAE=5.263;MAF_USDA=11.31
NC_035093.1	75234315	.	A	G	.	.	MAF_INRAE=6.329;MAF_USDA=20.833
NC_035093.1	75234347	.	C	A	.	.	MAF_INRAE=10.526
NC_035093.1	75234372	.	C	T	.	.	MAF_USDA=1.639
NC_035093.1	75234405	.	G	T	.	.	MAF_INRAE=6.329;MAF_USDA=20.492
NC_035093.1	75234425	.	C	T	.	.	MAF_USDA=1.639
NC_035093.1	75234574	.	G	T	.	.	MAF_INRAE=6.329;MAF_USDA=21.765
NC_035093.1	75234643	.	C	T	.	.	MAF_USDA=1.639
NC_035093.1	75234650	.	T	C	.	.	MAF_USDA=2.083
NC_035093.1	75234763	.	C	T	.	.	MAF_USDA=5.738
NC_035093.1	75235047	.	A	T	.	.	MAF_USDA=3.279
NC_035093.1	75235055	.	T	C	.	.	MAF_USDA=6.557
NC_035093.1	75235321	.	T	G	.	.	MAF_USDA=2.459
NC_035093.1	75235407	.	A	T	.	.	MAF_INRAE=14.557
NC_035093.1	75235426	.	T	C	.	.	MAF_USDA=6.25
NC_035093.1	75235455	.	A	G	.	.	MAF_INRAE=44.167;MAF_USDA=33.607
NC_035093.1	75235464	.	G	A	.	.	MAF_USDA=2.353
NC_035093.1	75235473	.	A	T	.	.	MAF_INRAE=12.658;MAF_USDA=12.353
NC_035093.1	75235503	.	T	G	.	.	MAF_INRAE=50.0;MAF_USDA=25.882
NC_035093.1	75235522	.	T	A	.	.	MAF_INRAE=5.696;MAF_USDA=4.098
NC_035093.1	75235574	.	T	A	.	.	MAF_USDA=11.176
NC_035093.1	75235694	.	G	C	.	.	MAF_USDA=4.098
NC_035093.1	75235714	.	G	A	.	.	MAF_USDA=15.882
NC_035093.1	75235729	.	A	T	.	.	MAF_INRAE=3.333;MAF_USDA=7.377
NC_035093.1	75235762	.	C	A	.	.	MAF_USDA=9.016
NC_035093.1	75235822	.	T	A	.	.	MAF_INRAE=16.456;MAF_USDA=5.882
NC_035093.1	75235854	.	C	T	.	.	MAF_USDA=5.882
NC_035093.1	75235985	.	G	C	.	.	MAF_USDA=7.059
NC_035093.1	75236080	.	A	C	.	.	MAF_USDA=1.639
NC_035093.1	75236117	.	C	T	.	.	MAF_INRAE=6.962;MAF_USDA=7.377
NC_035093.1	75236405	.	A	G	.	.	MAF_INRAE=10.526;MAF_USDA=13.529
NC_035093.1	75236479	.	G	T	.	.	MAF_INRAE=8.228;MAF_USDA=8.235
NC_035093.1	75236484	.	C	T	.	.	MAF_USDA=5.738
NC_035093.1	75236491	.	T	A	.	.	MAF_USDA=10.417
NC_035093.1	75236505	.	G	A	.	.	MAF_USDA=3.279
NC_035093.1	75236516	.	A	T	.	.	MAF_USDA=2.353
NC_035093.1	75236531	.	G	A	.	.	MAF_USDA=2.353
NC_035093.1	75236547	.	G	T	.	.	MAF_INRAE=5.263;MAF_USDA=4.118
NC_035093.1	75236600	.	A	C	.	.	MAF_INRAE=10.526;MAF_USDA=2.459
NC_035093.1	75236655	.	A	G	.	.	MAF_USDA=5.882
NC_035093.1	75236684	.	T	A	.	.	MAF_USDA=10.417
NC_035093.1	75236794	.	T	C	.	.	MAF_USDA=4.706
NC_035093.1	75236817	.	C	A	.	.	MAF_USDA=8.333
NC_035093.1	75236946	.	G	T	.	.	MAF_USDA=10.588
NC_035093.1	75237034	.	T	A	.	.	MAF_INRAE=37.5;MAF_USDA=11.765
NC_035093.1	75237079	.	T	C	.	.	MAF_INRAE=10.526;MAF_USDA=13.529
NC_035093.1	75237247	.	C	T	.	.	MAF_INRAE=10.833
NC_035093.1	75239072	.	A	C	.	.	MAF_USDA=25.0
NC_035093.1	75239244	.	C	T	.	.	MAF_USDA=25.0
NC_035093.1	75239252	.	C	A	.	.	MAF_INRAE=23.684;MAF_USDA=6.471
NC_035093.1	75239259	.	C	T	.	.	MAF_USDA=3.279
NC_035093.1	75239301	.	T	C	.	.	MAF_USDA=6.024
NC_035093.1	75239305	.	C	T	.	.	MAF_INRAE=26.316;MAF_USDA=40.964
NC_035093.1	75239322	.	G	A	.	.	MAF_INRAE=26.316;MAF_USDA=42.169
NC_035093.1	75239346	.	T	C	.	.	MAF_INRAE=45.57;MAF_USDA=20.482
NC_035093.1	75239367	.	C	T	.	.	MAF_INRAE=5.833;MAF_USDA=9.036
NC_035093.1	75239439	.	A	G	.	.	MAF_USDA=2.5
NC_035093.1	75239592	.	A	C	.	.	MAF_USDA=8.333
NC_035093.1	75239593	.	A	T	.	.	MAF_USDA=6.25
NC_035093.1	75239664	.	T	C	.	.	MAF_USDA=20.833
NC_035093.1	75239669	.	G	A	.	.	MAF_USDA=18.75
NC_035093.1	75239675	.	G	A	.	.	MAF_USDA=22.917
NC_035093.1	75239740	.	A	T	.	.	MAF_USDA=21.687
NC_035093.1	75239790	.	C	T	.	.	MAF_USDA=20.833
NC_035093.1	75239885	.	G	A	.	.	MAF_USDA=22.917
NC_035093.1	75239891	.	G	A	.	.	MAF_USDA=16.667
NC_035093.1	75239898	.	C	T	.	.	MAF_USDA=22.917
NC_035093.1	75239902	.	A	T	.	.	MAF_USDA=25.0
NC_035093.1	75239913	.	A	C	.	.	MAF_USDA=25.0
NC_035093.1	75239939	.	G	A	.	.	MAF_USDA=3.333
NC_035093.1	75239955	.	A	T	.	.	MAF_USDA=1.667
NC_035093.1	75240018	.	G	T	.	.	MAF_USDA=1.695
NC_035093.1	75240057	.	C	A	.	.	MAF_INRAE=3.333;MAF_USDA=13.253
NC_035093.1	75240073	.	G	A	.	.	MAF_INRAE=9.167;MAF_USDA=16.867
NC_035093.1	75240076	.	T	C	.	.	MAF_INRAE=5.833;MAF_USDA=10.241
NC_035093.1	75240104	.	T	G	.	.	MAF_INRAE=10.526;MAF_USDA=6.25
NC_035093.1	75240152	.	A	G	.	.	MAF_USDA=5.932
NC_035093.1	75240164	.	T	G	.	.	MAF_INRAE=48.101;MAF_USDA=14.583
NC_035093.1	75240311	.	C	A	.	.	MAF_INRAE=3.333
NC_035093.1	75240361	.	G	A	.	.	MAF_INRAE=15.0
NC_035093.1	75240378	.	C	T	.	.	MAF_INRAE=41.772
NC_035093.1	75240392	.	G	A	.	.	MAF_USDA=6.25
NC_035093.1	75240395	.	A	T	.	.	MAF_USDA=8.333
NC_035093.1	75240396	.	G	A	.	.	MAF_USDA=8.333
NC_035093.1	75240423	.	A	T	.	.	MAF_USDA=4.762
NC_035093.1	75240441	.	C	T	.	.	MAF_INRAE=4.167;MAF_USDA=24.118
NC_035093.1	75240601	.	C	A	.	.	MAF_USDA=27.083
NC_035093.1	75241576	.	T	G	.	.	MAF_USDA=2.083
NC_035093.1	75241599	.	A	G	.	.	MAF_USDA=4.167
NC_035093.1	75241621	.	G	T	.	.	MAF_USDA=1.639
NC_035093.1	75241622	.	C	T	.	.	MAF_USDA=1.639
NC_035093.1	75241691	.	C	A	.	.	MAF_USDA=5.882
NC_035093.1	75241696	.	G	A	.	.	MAF_USDA=6.25
NC_035093.1	75241880	.	T	C	.	.	MAF_USDA=8.197
NC_035093.1	75241888	.	A	G	.	.	MAF_INRAE=7.5
NC_035093.1	75241889	.	C	G	.	.	MAF_INRAE=30.833;MAF_USDA=25.294
NC_035093.1	75241916	.	A	G	.	.	MAF_USDA=1.639
NC_035093.1	75241952	.	A	G	.	.	MAF_INRAE=40.833;MAF_USDA=49.412
NC_035093.1	75241974	.	G	A	.	.	MAF_USDA=8.235
NC_035093.1	75241993	.	A	G	.	.	MAF_INRAE=5.833;MAF_USDA=18.824
NC_035093.1	75242072	.	G	A	.	.	MAF_USDA=26.087
NC_035093.1	75242081	.	A	T	.	.	MAF_USDA=30.435
NC_035093.1	75243101	.	G	T	.	.	MAF_USDA=10.656
NC_035093.1	75243104	.	A	C	.	.	MAF_USDA=5.738
NC_035093.1	75243109	.	C	T	.	.	MAF_USDA=5.738
NC_035093.1	75243119	.	A	C	.	.	MAF_USDA=2.459
NC_035093.1	75243121	.	G	A	.	.	MAF_INRAE=21.667
NC_035093.1	75243150	.	G	T	.	.	MAF_USDA=1.639
NC_035093.1	75243180	.	G	C	.	.	MAF_USDA=18.033
NC_035093.1	75243185	.	T	A	.	.	MAF_USDA=24.59
NC_035093.1	75243191	.	G	C	.	.	MAF_USDA=5.738
NC_035093.1	75243196	.	G	A	.	.	MAF_USDA=2.5
NC_035093.1	75243252	.	C	G	.	.	MAF_USDA=1.639
NC_035093.1	75243401	.	C	T	.	.	MAF_USDA=3.279
NC_035093.1	75243679	.	A	G	.	.	MAF_USDA=15.882
NC_035093.1	75243705	.	A	G	.	.	MAF_USDA=18.824
NC_035093.1	75243771	.	G	A	.	.	MAF_USDA=1.639
NC_035093.1	75243795	.	G	T	.	.	MAF_USDA=16.471
NC_035093.1	75243816	.	C	T	.	.	MAF_USDA=5.882
NC_035093.1	75243833	.	T	A	.	.	MAF_USDA=2.459
NC_035093.1	75244073	.	C	T	.	.	MAF_USDA=13.529
NC_035093.1	75244136	.	A	G	.	.	MAF_INRAE=36.667;MAF_USDA=39.583
NC_035093.1	75244146	.	A	G	.	.	MAF_USDA=13.529
NC_035093.1	75244184	.	G	T	.	.	MAF_USDA=6.25
NC_035093.1	75244189	.	G	A	.	.	MAF_USDA=13.529
NC_035093.1	75244259	.	A	C	.	.	MAF_USDA=16.393
NC_035093.1	75244334	.	G	T	.	.	MAF_USDA=5.738
NC_035093.1	75244349	.	C	A	.	.	MAF_USDA=10.656
NC_035093.1	75244361	.	G	T	.	.	MAF_USDA=4.918
NC_035093.1	75244406	.	C	T	.	.	MAF_INRAE=3.333;MAF_USDA=9.016
NC_035093.1	75244407	.	C	T	.	.	MAF_USDA=8.197
NC_035093.1	75244412	.	A	C	.	.	MAF_USDA=22.941
NC_035093.1	75244459	.	C	A	.	.	MAF_USDA=6.557
NC_035093.1	75244505	.	A	G	.	.	MAF_USDA=4.167
NC_035093.1	75244509	.	C	A	.	.	MAF_INRAE=19.62;MAF_USDA=7.738
NC_035093.1	75244545	.	G	T	.	.	MAF_USDA=6.25
NC_035093.1	75244578	.	C	T	.	.	MAF_USDA=11.475
NC_035093.1	75244586	.	C	A	.	.	MAF_INRAE=5.063;MAF_USDA=2.941
NC_035093.1	75244603	.	C	G	.	.	MAF_USDA=6.25
NC_035093.1	75244678	.	A	G	.	.	MAF_USDA=11.475
NC_035093.1	75244679	.	A	T	.	.	MAF_USDA=13.115
NC_035093.1	75244685	.	T	A	.	.	MAF_INRAE=5.0;MAF_USDA=27.083
NC_035093.1	75244720	.	A	G	.	.	MAF_USDA=9.322
NC_035093.1	75244741	.	G	A	.	.	MAF_USDA=1.639
NC_035093.1	75244751	.	A	G	.	.	MAF_USDA=15.574
NC_035093.1	75244802	.	T	A	.	.	MAF_USDA=18.75
NC_035093.1	75244854	.	G	T	.	.	MAF_USDA=3.333
NC_035093.1	75244855	.	G	T	.	.	MAF_USDA=3.333
NC_035093.1	75244862	.	G	A	.	.	MAF_USDA=41.667
NC_035093.1	75244871	.	G	A	.	.	MAF_USDA=35.417
NC_035093.1	75244923	.	T	A	.	.	MAF_USDA=31.25
NC_035093.1	75244954	.	A	T	.	.	MAF_INRAE=26.667;MAF_USDA=7.738
NC_035093.1	75244960	.	A	G	.	.	MAF_USDA=1.695
NC_035093.1	75245445	.	A	T	.	.	MAF_USDA=6.25
NC_035093.1	75245470	.	A	T	.	.	MAF_USDA=43.75
NC_035093.1	75252348	.	G	A	.	.	MAF_USDA=4.918
NC_035093.1	75252491	.	A	G	.	.	MAF_INRAE=14.167
NC_035093.1	75252529	.	G	A	.	.	MAF_USDA=4.118
NC_035093.1	75252563	.	G	A	.	.	MAF_USDA=5.294
NC_035093.1	75252588	.	C	G	.	.	MAF_USDA=4.167
NC_035093.1	75252607	.	A	G	.	.	MAF_USDA=13.529
NC_035093.1	75252626	.	A	C	.	.	MAF_USDA=4.706
NC_035093.1	75252638	.	C	A	.	.	MAF_USDA=1.639
NC_035093.1	75252644	.	A	G	.	.	MAF_USDA=14.706
NC_035093.1	75252699	.	G	C	.	.	MAF_INRAE=5.063;MAF_USDA=2.941
NC_035093.1	75252737	.	A	T	.	.	MAF_USDA=14.706
NC_035093.1	75252819	.	G	T	.	.	MAF_USDA=1.639
NC_035093.1	75252873	.	T	A	.	.	MAF_USDA=18.824
NC_035093.1	75252891	.	C	T	.	.	MAF_USDA=1.639
NC_035093.1	75252898	.	C	A	.	.	MAF_USDA=14.118
NC_035093.1	75253117	.	G	A	.	.	MAF_USDA=3.529
NC_035093.1	75253122	.	G	A	.	.	MAF_USDA=2.459
NC_035093.1	75253176	.	C	T	.	.	MAF_USDA=14.583
NC_035093.1	75253206	.	A	G	.	.	MAF_USDA=14.583
NC_035093.1	75253208	.	G	C	.	.	MAF_USDA=14.583
NC_035093.1	75253214	.	T	C	.	.	MAF_USDA=4.167
NC_035093.1	75255461	.	A	C	.	.	MAF_USDA=4.098
NC_035093.1	75255491	.	G	A	.	.	MAF_USDA=15.476
NC_035093.1	75255493	.	A	T	.	.	MAF_USDA=16.071
NC_035093.1	75255496	.	T	G	.	.	MAF_USDA=6.548
NC_035093.1	75255500	.	A	G	.	.	MAF_USDA=15.476
NC_035093.1	75255522	.	G	A	.	.	MAF_USDA=8.333
NC_035093.1	75255567	.	T	G	.	.	MAF_USDA=6.25
NC_035093.1	75255608	.	T	G	.	.	MAF_USDA=6.25
NC_035093.1	75255650	.	A	G	.	.	MAF_USDA=26.471
NC_035093.1	75255655	.	A	G	.	.	MAF_USDA=6.25
NC_035093.1	75255665	.	T	A	.	.	MAF_USDA=1.639
NC_035093.1	75255886	.	A	C	.	.	MAF_USDA=6.25
NC_035093.1	75255917	.	G	C	.	.	MAF_USDA=31.765
NC_035093.1	75255934	.	C	A	.	.	MAF_USDA=6.25
NC_035093.1	75255946	.	A	G	.	.	MAF_USDA=3.279
NC_035093.1	75256009	.	G	T	.	.	MAF_USDA=6.25
NC_035093.1	75256042	.	T	C	.	.	MAF_USDA=9.091
NC_035093.1	75266027	.	C	T	.	.	MAF_USDA=6.25
NC_035093.1	75266062	.	C	T	.	.	MAF_USDA=8.333
NC_035093.1	75266099	.	C	T	.	.	MAF_USDA=6.25
NC_035093.1	75266125	.	G	T	.	.	MAF_USDA=15.294
NC_035093.1	75266151	.	C	T	.	.	MAF_INRAE=22.5;MAF_USDA=4.118
NC_035093.1	75266152	.	T	G	.	.	MAF_USDA=5.294
NC_035093.1	75266196	.	G	A	.	.	MAF_USDA=14.118
NC_035093.1	75266207	.	C	T	.	.	MAF_USDA=5.882
NC_035093.1	75266216	.	C	G	.	.	MAF_USDA=4.098
NC_035093.1	75266220	.	A	T	.	.	MAF_USDA=19.412
NC_035093.1	75266273	.	G	T	.	.	MAF_USDA=6.25
NC_035093.1	75266315	.	A	G	.	.	MAF_INRAE=2.532
NC_035093.1	75266324	.	C	A	.	.	MAF_USDA=17.647
NC_035093.1	75266331	.	T	G	.	.	MAF_USDA=4.706
NC_035093.1	75266351	.	C	T	.	.	MAF_USDA=18.235
NC_035093.1	75266385	.	G	A	.	.	MAF_INRAE=15.833;MAF_USDA=36.471
NC_035093.1	75266416	.	T	C	.	.	MAF_INRAE=16.667;MAF_USDA=40.588
NC_035093.1	75266426	.	C	T	.	.	MAF_INRAE=2.532
NC_035093.1	75266561	.	G	A	.	.	MAF_USDA=3.279
NC_035093.1	75266605	.	A	G	.	.	MAF_INRAE=28.481;MAF_USDA=23.77
NC_035093.1	75266620	.	C	T	.	.	MAF_INRAE=24.167;MAF_USDA=5.738
NC_035093.1	75266644	.	G	C	.	.	MAF_INRAE=24.167;MAF_USDA=5.294
NC_035093.1	75266771	.	A	T	.	.	MAF_INRAE=22.5;MAF_USDA=4.706
NC_035093.1	75266795	.	C	T	.	.	MAF_USDA=3.529
NC_035093.1	75266834	.	A	T	.	.	MAF_INRAE=18.333;MAF_USDA=30.0
NC_035093.1	75266837	.	C	T	.	.	MAF_INRAE=17.5;MAF_USDA=8.824
NC_035093.1	75266861	.	G	A	.	.	MAF_USDA=12.5
NC_035093.1	75266883	.	A	G	.	.	MAF_INRAE=10.526
NC_035093.1	75266887	.	G	A	.	.	MAF_USDA=7.377
NC_035093.1	75266937	.	G	A	.	.	MAF_USDA=5.0
NC_035093.1	75266959	.	G	A	.	.	MAF_USDA=6.25
NC_035093.1	75267000	.	A	C	.	.	MAF_USDA=2.459
NC_035093.1	75267080	.	C	T	.	.	MAF_USDA=20.455
NC_035093.1	75267509	.	C	G	.	.	MAF_USDA=12.5
NC_035093.1	75267569	.	G	T	.	.	MAF_INRAE=15.789
NC_035093.1	75267801	.	T	A	.	.	MAF_USDA=6.25
NC_035093.1	75267867	.	A	C	.	.	MAF_USDA=4.118
NC_035093.1	75267933	.	A	T	.	.	MAF_USDA=5.294
NC_035093.1	75268048	.	T	A	.	.	MAF_USDA=6.25
NC_035093.1	75268066	.	C	T	.	.	MAF_USDA=5.294
NC_035093.1	75268152	.	G	T	.	.	MAF_USDA=6.25
NC_035093.1	75268176	.	T	A	.	.	MAF_USDA=1.639
NC_035093.1	75268199	.	C	A	.	.	MAF_INRAE=15.789;MAF_USDA=10.588
NC_035093.1	75268285	.	G	A	.	.	MAF_USDA=6.034
NC_035093.1	75271967	.	G	T	.	.	MAF_USDA=20.833
NC_035093.1	75272003	.	A	G	.	.	MAF_USDA=4.167
NC_035093.1	75272049	.	G	T	.	.	MAF_USDA=10.417
NC_035093.1	75272104	.	A	G	.	.	MAF_USDA=10.417
NC_035093.1	75272117	.	A	G	.	.	MAF_USDA=22.917
NC_035093.1	75272123	.	C	T	.	.	MAF_USDA=45.833
NC_035093.1	75272125	.	G	T	.	.	MAF_USDA=47.917
NC_035093.1	75272132	.	A	T	.	.	MAF_USDA=20.833
NC_035093.1	75272254	.	C	T	.	.	MAF_USDA=6.25
NC_035093.1	75272261	.	A	C	.	.	MAF_USDA=34.118
NC_035093.1	75272270	.	A	T	.	.	MAF_USDA=10.588
NC_035093.1	75272302	.	G	A	.	.	MAF_USDA=25.0
NC_035093.1	75272319	.	G	A	.	.	MAF_USDA=10.0
NC_035093.1	75272345	.	G	T	.	.	MAF_USDA=1.639
NC_035093.1	75272346	.	G	A	.	.	MAF_USDA=4.098
NC_035093.1	75272352	.	T	G	.	.	MAF_USDA=4.918
NC_035093.1	75272381	.	G	C	.	.	MAF_INRAE=5.263;MAF_USDA=1.639
NC_035093.1	75272389	.	T	G	.	.	MAF_USDA=21.765
NC_035093.1	75272404	.	G	A	.	.	MAF_USDA=6.25
NC_035093.1	75272408	.	T	G	.	.	MAF_USDA=6.25
NC_035093.1	75272431	.	G	T	.	.	MAF_USDA=4.118
NC_035093.1	75272435	.	C	T	.	.	MAF_INRAE=17.722;MAF_USDA=7.059
NC_035093.1	75272437	.	T	C	.	.	MAF_USDA=10.0
NC_035093.1	75272448	.	C	T	.	.	MAF_INRAE=34.167;MAF_USDA=43.529
NC_035093.1	75272452	.	C	A	.	.	MAF_USDA=14.583
NC_035093.1	75272469	.	T	C	.	.	MAF_USDA=10.588
NC_035093.1	75272470	.	C	A	.	.	MAF_USDA=10.588
NC_035093.1	75272503	.	G	A	.	.	MAF_USDA=10.588
NC_035093.1	75272524	.	C	T	.	.	MAF_INRAE=1.667
NC_035093.1	75272546	.	G	C	.	.	MAF_USDA=12.5
NC_035093.1	75272550	.	T	A	.	.	MAF_USDA=5.0
NC_035093.1	75272566	.	G	C	.	.	MAF_USDA=8.929
NC_035093.1	75272568	.	A	T	.	.	MAF_USDA=31.548
NC_035093.1	75272587	.	C	T	.	.	MAF_INRAE=5.263
NC_035093.1	75272668	.	G	A	.	.	MAF_USDA=14.706
NC_035093.1	75272685	.	T	C	.	.	MAF_USDA=1.639
NC_035093.1	75272691	.	A	C	.	.	MAF_USDA=8.197
NC_035093.1	75272692	.	C	T	.	.	MAF_USDA=6.557
NC_035093.1	75272693	.	A	G	.	.	MAF_USDA=10.656
NC_035093.1	75272768	.	A	G	.	.	MAF_USDA=1.695
NC_035093.1	75272797	.	T	C	.	.	MAF_USDA=6.707
NC_035093.1	75272829	.	C	T	.	.	MAF_USDA=22.917
NC_035093.1	75272835	.	C	T	.	.	MAF_USDA=25.294
NC_035093.1	75272903	.	T	G	.	.	MAF_USDA=4.348
NC_035093.1	75272931	.	T	A	.	.	MAF_USDA=15.217
NC_035093.1	75274659	.	C	A	.	.	MAF_USDA=31.25
NC_035093.1	75274676	.	A	G	.	.	MAF_USDA=25.0
NC_035093.1	75274688	.	A	G	.	.	MAF_USDA=24.405
NC_035093.1	75274695	.	A	C	.	.	MAF_USDA=10.119
NC_035093.1	75274698	.	G	A	.	.	MAF_USDA=9.524
NC_035093.1	75274700	.	T	G	.	.	MAF_USDA=22.619
NC_035093.1	75274819	.	A	C	.	.	MAF_INRAE=22.5;MAF_USDA=44.706
NC_035093.1	75274830	.	C	T	.	.	MAF_USDA=5.882
NC_035093.1	75274845	.	C	T	.	.	MAF_USDA=5.738
NC_035093.1	75274889	.	G	A	.	.	MAF_USDA=1.639
NC_035093.1	75274939	.	T	G	.	.	MAF_USDA=4.762
NC_035093.1	75274951	.	C	G	.	.	MAF_USDA=41.667
NC_035093.1	75275082	.	G	A	.	.	MAF_USDA=25.0
NC_035093.1	75275091	.	A	T	.	.	MAF_USDA=5.294
NC_035093.1	75275126	.	T	C	.	.	MAF_USDA=17.213
NC_035093.1	75275197	.	G	A	.	.	MAF_INRAE=15.789;MAF_USDA=47.059
NC_035093.1	75275247	.	A	G	.	.	MAF_INRAE=10.526;MAF_USDA=2.941
NC_035093.1	75275302	.	A	G	.	.	MAF_INRAE=30.38;MAF_USDA=21.176
NC_035093.1	75275306	.	G	T	.	.	MAF_USDA=36.471
NC_035093.1	75275315	.	A	G	.	.	MAF_INRAE=20.833;MAF_USDA=15.882
NC_035093.1	75275424	.	A	G	.	.	MAF_INRAE=20.833;MAF_USDA=31.176
NC_035093.1	75275438	.	T	A	.	.	MAF_INRAE=13.924;MAF_USDA=12.941
NC_035093.1	75275439	.	C	T	.	.	MAF_USDA=4.098
NC_035093.1	75275453	.	A	G	.	.	MAF_INRAE=8.333;MAF_USDA=14.583
NC_035093.1	75275519	.	T	C	.	.	MAF_USDA=4.706
NC_035093.1	75275531	.	C	T	.	.	MAF_USDA=20.492
NC_035093.1	75275546	.	C	T	.	.	MAF_USDA=18.852
NC_035093.1	75275550	.	A	T	.	.	MAF_USDA=17.213
NC_035093.1	75275687	.	A	G	.	.	MAF_USDA=22.941
NC_035093.1	75275710	.	G	A	.	.	MAF_INRAE=8.333;MAF_USDA=16.667
NC_035093.1	75275746	.	A	C	.	.	MAF_USDA=4.706
NC_035093.1	75275768	.	T	G	.	.	MAF_USDA=4.918
NC_035093.1	75275775	.	A	T	.	.	MAF_USDA=1.639
NC_035093.1	75275811	.	A	T	.	.	MAF_INRAE=42.105;MAF_USDA=27.647
NC_035093.1	75275812	.	C	G	.	.	MAF_USDA=20.0
NC_035093.1	75275836	.	A	T	.	.	MAF_USDA=5.294
NC_035093.1	75275847	.	C	T	.	.	MAF_USDA=2.459
NC_035093.1	75275867	.	A	G	.	.	MAF_INRAE=13.924;MAF_USDA=14.118
NC_035093.1	75275883	.	C	A	.	.	MAF_USDA=14.583
NC_035093.1	75275923	.	A	T	.	.	MAF_USDA=1.639
NC_035093.1	75275931	.	C	T	.	.	MAF_USDA=2.353
NC_035093.1	75275946	.	G	T	.	.	MAF_USDA=14.583
NC_035093.1	75275951	.	T	C	.	.	MAF_USDA=2.459
NC_035093.1	75275978	.	T	A	.	.	MAF_USDA=1.639
NC_035093.1	75275979	.	A	G	.	.	MAF_USDA=18.824
NC_035093.1	75276022	.	A	T	.	.	MAF_USDA=18.824
NC_035093.1	75276023	.	T	G	.	.	MAF_USDA=18.235
NC_035093.1	75276032	.	A	G	.	.	MAF_INRAE=22.152;MAF_USDA=6.471
NC_035093.1	75276038	.	C	T	.	.	MAF_USDA=18.824
NC_035093.1	75276069	.	G	A	.	.	MAF_USDA=19.672
NC_035093.1	75276131	.	A	T	.	.	MAF_USDA=2.459
NC_035093.1	75276241	.	C	T	.	.	MAF_USDA=10.417
NC_035093.1	75276243	.	G	T	.	.	MAF_USDA=1.639
NC_035093.1	75276268	.	A	C	.	.	MAF_USDA=2.459
NC_035093.1	75276269	.	A	C	.	.	MAF_USDA=2.459
NC_035093.1	75276329	.	T	C	.	.	MAF_INRAE=13.924;MAF_USDA=10.0
NC_035093.1	75276378	.	C	T	.	.	MAF_INRAE=4.43;MAF_USDA=1.639
NC_035093.1	75276420	.	T	A	.	.	MAF_INRAE=6.667;MAF_USDA=2.459
NC_035093.1	75276445	.	A	G	.	.	MAF_USDA=4.098
NC_035093.1	75276454	.	C	T	.	.	MAF_INRAE=20.833;MAF_USDA=25.0
NC_035093.1	75276464	.	G	C	.	.	MAF_USDA=2.459
NC_035093.1	75276468	.	G	A	.	.	MAF_INRAE=22.785;MAF_USDA=4.167
NC_035093.1	75276475	.	A	G	.	.	MAF_USDA=8.333
NC_035093.1	75276479	.	G	A	.	.	MAF_USDA=17.059
NC_035093.1	75276490	.	C	T	.	.	MAF_USDA=4.098
NC_035093.1	75276492	.	A	C	.	.	MAF_USDA=17.647
NC_035093.1	75276493	.	G	T	.	.	MAF_USDA=4.098
NC_035093.1	75276506	.	T	A	.	.	MAF_USDA=4.098
NC_035093.1	75276507	.	G	A	.	.	MAF_INRAE=8.333;MAF_USDA=9.412
NC_035093.1	75276513	.	G	A	.	.	MAF_USDA=4.918
NC_035093.1	75276553	.	A	G	.	.	MAF_INRAE=22.785;MAF_USDA=24.118
NC_035093.1	75276574	.	T	C	.	.	MAF_INRAE=36.709;MAF_USDA=45.294
NC_035093.1	75276598	.	T	C	.	.	MAF_USDA=18.824
NC_035093.1	75276622	.	A	T	.	.	MAF_USDA=4.167
NC_035093.1	75276626	.	T	A	.	.	MAF_USDA=5.357
NC_035093.1	75276676	.	T	A	.	.	MAF_USDA=18.824
NC_035093.1	75276734	.	G	T	.	.	MAF_USDA=18.824
NC_035093.1	75276773	.	T	A	.	.	MAF_USDA=7.377
NC_035093.1	75276842	.	T	A	.	.	MAF_USDA=20.0
NC_035093.1	75276849	.	C	T	.	.	MAF_USDA=2.083
NC_035093.1	75276889	.	C	A	.	.	MAF_USDA=4.918
NC_035093.1	75276914	.	T	G	.	.	MAF_USDA=16.471
NC_035093.1	75276921	.	A	G	.	.	MAF_USDA=16.471
NC_035093.1	75276946	.	G	T	.	.	MAF_INRAE=46.203;MAF_USDA=28.235
NC_035093.1	75276969	.	G	C	.	.	MAF_USDA=17.647
NC_035093.1	75276975	.	A	G	.	.	MAF_INRAE=15.19;MAF_USDA=34.524
NC_035093.1	75276996	.	C	A	.	.	MAF_INRAE=20.886;MAF_USDA=5.882
NC_035093.1	75277029	.	A	G	.	.	MAF_INRAE=13.924;MAF_USDA=12.5
NC_035093.1	75277037	.	G	A	.	.	MAF_USDA=17.857
NC_035093.1	75277050	.	C	A	.	.	MAF_INRAE=37.342;MAF_USDA=38.69
NC_035093.1	75277121	.	T	C	.	.	MAF_USDA=8.197
NC_035093.1	75277134	.	T	G	.	.	MAF_INRAE=21.519;MAF_USDA=6.557
NC_035093.1	75277184	.	A	G	.	.	MAF_USDA=16.667
NC_035093.1	75277220	.	C	A	.	.	MAF_USDA=5.294
NC_035093.1	75277272	.	C	T	.	.	MAF_USDA=2.083
NC_035093.1	75277287	.	A	G	.	.	MAF_USDA=17.213
NC_035093.1	75277289	.	G	A	.	.	MAF_USDA=20.0
NC_035093.1	75277306	.	G	A	.	.	MAF_USDA=17.647
NC_035093.1	75277330	.	T	G	.	.	MAF_USDA=4.098
NC_035093.1	75277335	.	G	A	.	.	MAF_USDA=1.639
NC_035093.1	75277338	.	A	C	.	.	MAF_INRAE=34.81;MAF_USDA=19.412
NC_035093.1	75277379	.	C	T	.	.	MAF_USDA=12.5
NC_035093.1	75277384	.	C	T	.	.	MAF_USDA=3.279
NC_035093.1	75277389	.	C	T	.	.	MAF_INRAE=13.924
NC_035093.1	75277424	.	G	A	.	.	MAF_INRAE=6.667
NC_035093.1	75277678	.	A	C	.	.	MAF_INRAE=20.886;MAF_USDA=2.174
NC_035093.1	75277722	.	A	T	.	.	MAF_INRAE=13.924;MAF_USDA=13.529
NC_035093.1	75277734	.	G	A	.	.	MAF_USDA=12.048
NC_035093.1	75279327	.	A	C	.	.	MAF_INRAE=2.632
NC_035093.1	75279337	.	A	T	.	.	MAF_USDA=18.75
NC_035093.1	75279339	.	C	G	.	.	MAF_USDA=20.833
NC_035093.1	75279504	.	G	A	.	.	MAF_USDA=22.131
NC_035093.1	75279509	.	G	A	.	.	MAF_USDA=45.833
NC_035093.1	75279510	.	G	A	.	.	MAF_USDA=43.75
NC_035093.1	75279528	.	C	T	.	.	MAF_INRAE=25.949;MAF_USDA=27.059
NC_035093.1	75279578	.	T	C	.	.	MAF_INRAE=12.025;MAF_USDA=14.118
NC_035093.1	75279676	.	T	C	.	.	MAF_USDA=2.083
NC_035093.1	75279687	.	C	T	.	.	MAF_USDA=2.083
NC_035093.1	75279797	.	G	C	.	.	MAF_USDA=3.279
NC_035093.1	75279808	.	C	G	.	.	MAF_INRAE=46.835;MAF_USDA=23.529
NC_035093.1	75279814	.	C	A	.	.	MAF_INRAE=23.418;MAF_USDA=40.588
NC_035093.1	75279954	.	T	C	.	.	MAF_INRAE=23.333;MAF_USDA=21.176
NC_035093.1	75280051	.	C	T	.	.	MAF_INRAE=21.667;MAF_USDA=8.824
NC_035093.1	75280111	.	C	A	.	.	MAF_USDA=5.738
NC_035093.1	75280446	.	G	A	.	.	MAF_USDA=23.913
NC_035093.1	75280577	.	T	A	.	.	MAF_USDA=25.0
NC_035093.1	75280625	.	G	T	.	.	MAF_USDA=33.333
NC_035093.1	75280679	.	C	T	.	.	MAF_USDA=14.583
NC_035093.1	75280811	.	C	A	.	.	MAF_INRAE=10.526;MAF_USDA=45.294
NC_035093.1	75280816	.	G	A	.	.	MAF_USDA=3.279
NC_035093.1	75280848	.	C	G	.	.	MAF_INRAE=22.152;MAF_USDA=11.176
NC_035093.1	75280922	.	C	A	.	.	MAF_USDA=1.639
NC_035093.1	75280951	.	G	A	.	.	MAF_INRAE=8.861;MAF_USDA=8.333
NC_035093.1	75281025	.	C	T	.	.	MAF_USDA=8.235
NC_035093.1	75281028	.	G	T	.	.	MAF_USDA=1.639
NC_035093.1	75281039	.	A	G	.	.	MAF_USDA=5.833
NC_035093.1	75281062	.	C	T	.	.	MAF_USDA=41.765
NC_035093.1	75281215	.	A	G	.	.	MAF_USDA=34.118
NC_035093.1	75281222	.	G	T	.	.	MAF_USDA=31.25
NC_035093.1	75281231	.	C	G	.	.	MAF_USDA=21.176
NC_035093.1	75281237	.	C	A	.	.	MAF_USDA=6.557
NC_035093.1	75281238	.	C	A	.	.	MAF_USDA=6.557
NC_035093.1	75281266	.	T	G	.	.	MAF_USDA=4.098
NC_035093.1	75281274	.	C	T	.	.	MAF_USDA=4.167
NC_035093.1	75281287	.	G	T	.	.	MAF_USDA=4.098
NC_035093.1	75281344	.	C	T	.	.	MAF_USDA=12.5
NC_035093.1	75281364	.	A	C	.	.	MAF_USDA=16.667
NC_035093.1	75281381	.	T	C	.	.	MAF_INRAE=10.526
NC_035093.1	75281913	.	C	T	.	.	MAF_USDA=3.529
NC_035093.1	75282104	.	C	T	.	.	MAF_USDA=1.639
NC_035093.1	75282174	.	T	G	.	.	MAF_USDA=29.167
NC_035093.1	75282189	.	A	T	.	.	MAF_USDA=3.279
NC_035093.1	75282205	.	A	T	.	.	MAF_INRAE=30.0;MAF_USDA=29.412
NC_035093.1	75282254	.	T	G	.	.	MAF_INRAE=22.152;MAF_USDA=39.412
NC_035093.1	75282281	.	G	A	.	.	MAF_USDA=5.738
NC_035093.1	75282289	.	T	G	.	.	MAF_INRAE=17.089;MAF_USDA=25.882
NC_035093.1	75282294	.	A	T	.	.	MAF_INRAE=21.053;MAF_USDA=25.294
NC_035093.1	75282298	.	T	G	.	.	MAF_USDA=4.706
NC_035093.1	75282299	.	A	C	.	.	MAF_INRAE=32.278;MAF_USDA=15.882
NC_035093.1	75282436	.	G	T	.	.	MAF_INRAE=36.076;MAF_USDA=12.353
NC_035093.1	75282446	.	A	C	.	.	MAF_INRAE=2.532
NC_035093.1	75282472	.	G	T	.	.	MAF_INRAE=39.873;MAF_USDA=37.647
NC_035093.1	75282487	.	C	T	.	.	MAF_INRAE=2.532
NC_035093.1	75282489	.	T	G	.	.	MAF_INRAE=36.667;MAF_USDA=33.529
NC_035093.1	75282535	.	C	G	.	.	MAF_USDA=11.765
NC_035093.1	75282561	.	G	T	.	.	MAF_INRAE=6.667;MAF_USDA=4.706
NC_035093.1	75282602	.	A	C	.	.	MAF_INRAE=32.278;MAF_USDA=17.647
NC_035093.1	75282614	.	C	T	.	.	MAF_INRAE=35.443;MAF_USDA=11.176
NC_035093.1	75282714	.	G	A	.	.	MAF_USDA=1.639
NC_035093.1	75282737	.	G	T	.	.	MAF_USDA=10.0
NC_035093.1	75282778	.	T	G	.	.	MAF_USDA=30.588
NC_035093.1	75282798	.	G	T	.	.	MAF_USDA=16.667
NC_035093.1	75282813	.	A	C	.	.	MAF_USDA=7.647
NC_035093.1	75282814	.	G	C	.	.	MAF_USDA=45.833
NC_035093.1	75282825	.	G	A	.	.	MAF_INRAE=5.833
NC_035093.1	75282939	.	C	T	.	.	MAF_INRAE=2.632
NC_035093.1	75282973	.	T	G	.	.	MAF_USDA=39.583
NC_035093.1	75283050	.	A	G	.	.	MAF_USDA=5.738
NC_035093.1	75283073	.	T	C	.	.	MAF_INRAE=10.526;MAF_USDA=22.353
NC_035093.1	75283087	.	G	T	.	.	MAF_USDA=8.824
NC_035093.1	75283092	.	A	T	.	.	MAF_USDA=8.235
NC_035093.1	75283169	.	TAGCTG	TAGCTA	.	.	MAF_USDA=4.167
NC_035093.1	75283223	.	C	T	.	.	MAF_USDA=16.667
NC_035093.1	75283278	.	T	G	.	.	MAF_USDA=20.455
NC_035093.1	75287623	.	G	T	.	.	MAF_USDA=14.583
NC_035093.1	75287624	.	G	A	.	.	MAF_USDA=6.25
NC_035093.1	75287666	.	G	A	.	.	MAF_USDA=3.279
NC_035093.1	75287674	.	A	G	.	.	MAF_USDA=19.412
NC_035093.1	75288041	.	C	T	.	.	MAF_USDA=6.25
NC_035093.1	75288045	.	T	G	.	.	MAF_USDA=14.583
NC_035093.1	75288059	.	T	A	.	.	MAF_USDA=8.333
NC_035093.1	75288067	.	A	G	.	.	MAF_USDA=33.333
NC_035093.1	75288244	.	C	T	.	.	MAF_USDA=4.118
NC_035093.1	75288273	.	A	T	.	.	MAF_USDA=4.918
NC_035093.1	75288284	.	C	A	.	.	MAF_INRAE=3.333
NC_035093.1	75288305	.	C	G	.	.	MAF_INRAE=12.5;MAF_USDA=11.475
NC_035093.1	75288334	.	A	T	.	.	MAF_INRAE=9.167
NC_035093.1	75288350	.	T	G	.	.	MAF_INRAE=3.165
NC_035093.1	75288351	.	A	C	.	.	MAF_INRAE=3.165
NC_035093.1	75288360	.	G	C	.	.	MAF_USDA=4.918
NC_035093.1	75288368	.	C	T	.	.	MAF_INRAE=6.329;MAF_USDA=2.459
NC_035093.1	75288376	.	C	A	.	.	MAF_USDA=2.459
NC_035093.1	75288399	.	C	T	.	.	MAF_INRAE=10.833
NC_035093.1	75288404	.	G	C	.	.	MAF_INRAE=10.0
NC_035093.1	75288430	.	G	A	.	.	MAF_INRAE=7.5
NC_035093.1	75288465	.	C	T	.	.	MAF_INRAE=8.333
NC_035093.1	75288468	.	G	T	.	.	MAF_INRAE=15.833;MAF_USDA=2.459
NC_035093.1	75288480	.	G	A	.	.	MAF_INRAE=24.167
NC_035093.1	75288488	.	G	T	.	.	MAF_INRAE=3.165
NC_035093.1	75288489	.	T	A	.	.	MAF_INRAE=19.167
NC_035093.1	75288531	.	A	G	.	.	MAF_USDA=10.833
NC_035093.1	75288575	.	C	T	.	.	MAF_USDA=27.083
NC_035093.1	75291749	.	G	A	.	.	MAF_USDA=5.294
NC_035093.1	75291760	.	G	T	.	.	MAF_USDA=5.357
NC_035093.1	75291762	.	G	A	.	.	MAF_USDA=12.295
NC_035093.1	75291775	.	C	T	.	.	MAF_USDA=2.174
NC_035093.1	75291777	.	C	A	.	.	MAF_USDA=4.118
NC_035093.1	75291794	.	T	G	.	.	MAF_USDA=3.529
NC_035093.1	75291859	.	C	G	.	.	MAF_USDA=4.348
NC_035093.1	75292001	.	A	T	.	.	MAF_INRAE=3.333
NC_035093.1	75292080	.	T	A	.	.	MAF_INRAE=2.632
NC_035093.1	75292096	.	T	C	.	.	MAF_USDA=14.583
NC_035093.1	75292158	.	G	A	.	.	MAF_USDA=2.083
NC_035093.1	75292189	.	G	A	.	.	MAF_USDA=6.25
NC_035093.1	75292335	.	A	G	.	.	MAF_INRAE=2.632
NC_035093.1	75292373	.	C	T	.	.	MAF_USDA=9.412
NC_035093.1	75292374	.	G	A	.	.	MAF_USDA=6.25
NC_035093.1	75300998	.	C	A	.	.	MAF_USDA=4.098
NC_035093.1	75301006	.	C	T	.	.	MAF_INRAE=2.632
NC_035093.1	75301117	.	T	C	.	.	MAF_INRAE=16.667
NC_035093.1	75301167	.	T	C	.	.	MAF_INRAE=1.667
NC_035093.1	75301202	.	C	T	.	.	MAF_INRAE=2.632
NC_035093.1	75301236	.	T	G	.	.	MAF_INRAE=31.667
NC_035093.1	75301248	.	C	G	.	.	MAF_INRAE=2.532
NC_035093.1	75301284	.	C	T	.	.	MAF_INRAE=17.5
NC_035093.1	75301321	.	G	A	.	.	MAF_INRAE=14.167
NC_035093.1	75301330	.	C	G	.	.	MAF_USDA=2.459
NC_035093.1	75301341	.	G	A	.	.	MAF_INRAE=3.165;MAF_USDA=4.167
NC_035093.1	75301356	.	A	T	.	.	MAF_INRAE=19.167
NC_035093.1	75301374	.	A	T	.	.	MAF_INRAE=19.167
NC_035093.1	75301388	.	A	C	.	.	MAF_INRAE=29.167
NC_035093.1	75301425	.	T	G	.	.	MAF_INRAE=2.532
NC_035093.1	75301427	.	C	G	.	.	MAF_INRAE=3.333;MAF_USDA=7.377
NC_035093.1	75301434	.	A	C	.	.	MAF_INRAE=2.532;MAF_USDA=1.639
NC_035093.1	75301435	.	T	C	.	.	MAF_USDA=1.639
NC_035093.1	75301445	.	C	A	.	.	MAF_INRAE=22.5
NC_035093.1	75301455	.	T	C	.	.	MAF_INRAE=47.5
NC_035093.1	75301458	.	C	T	.	.	MAF_INRAE=31.667
NC_035093.1	75301470	.	C	G	.	.	MAF_INRAE=3.165;MAF_USDA=1.639
NC_035093.1	75301487	.	C	T	.	.	MAF_INRAE=20.833
NC_035093.1	75301494	.	G	A	.	.	MAF_INRAE=6.329;MAF_USDA=9.016
NC_035093.1	75301538	.	T	G	.	.	MAF_INRAE=19.167
NC_035093.1	75301575	.	G	A	.	.	MAF_INRAE=12.5
NC_035093.1	75301637	.	T	C	.	.	MAF_INRAE=2.5
NC_035093.1	75301690	.	A	C	.	.	MAF_INRAE=41.667
NC_035093.1	75301726	.	G	T	.	.	MAF_INRAE=2.632
NC_035093.1	75301748	.	G	A	.	.	MAF_INRAE=3.333
NC_035093.1	75301749	.	A	T	.	.	MAF_INRAE=3.333
NC_035093.1	75301772	.	A	G	.	.	MAF_USDA=1.639
NC_035093.1	75302022	.	T	A	.	.	MAF_USDA=1.639
NC_035093.1	75302097	.	G	A	.	.	MAF_INRAE=7.895
NC_035093.1	75302203	.	C	T	.	.	MAF_USDA=3.279
NC_035093.1	75302353	.	T	A	.	.	MAF_INRAE=28.333
NC_035093.1	75302396	.	T	G	.	.	MAF_INRAE=7.5
NC_035093.1	75302423	.	G	A	.	.	MAF_INRAE=1.667
NC_035093.1	75302437	.	C	T	.	.	MAF_USDA=11.475
NC_035093.1	75312595	.	G	A	.	.	MAF_USDA=8.824
NC_035093.1	75312598	.	A	C	.	.	MAF_USDA=7.647
NC_035093.1	75312622	.	G	T	.	.	MAF_USDA=1.639
NC_035093.1	75312664	.	T	C	.	.	MAF_INRAE=3.333
NC_035093.1	75312666	.	G	T	.	.	MAF_USDA=9.524
NC_035093.1	75312710	.	A	G	.	.	MAF_INRAE=3.333
NC_035093.1	75312713	.	A	G	.	.	MAF_INRAE=15.833
NC_035093.1	75312722	.	G	A	.	.	MAF_INRAE=5.833
NC_035093.1	75312724	.	A	C	.	.	MAF_INRAE=2.5
NC_035093.1	75312754	.	C	A	.	.	MAF_INRAE=30.833
NC_035093.1	75312785	.	A	C	.	.	MAF_INRAE=2.5
NC_035093.1	75312806	.	G	C	.	.	MAF_INRAE=8.333
NC_035093.1	75312817	.	G	T	.	.	MAF_INRAE=5.833
NC_035093.1	75312824	.	A	G	.	.	MAF_INRAE=6.667
NC_035093.1	75312851	.	C	G	.	.	MAF_INRAE=18.333
NC_035093.1	75312862	.	T	C	.	.	MAF_INRAE=20.0
NC_035093.1	75312868	.	G	T	.	.	MAF_INRAE=10.833
NC_035093.1	75312874	.	C	T	.	.	MAF_INRAE=6.667
NC_035093.1	75312875	.	G	T	.	.	MAF_INRAE=6.667
NC_035093.1	75312877	.	G	T	.	.	MAF_INRAE=6.667
NC_035093.1	75312880	.	G	A	.	.	MAF_INRAE=12.5
NC_035093.1	75312901	.	G	A	.	.	MAF_INRAE=6.667
NC_035093.1	75312978	.	T	G	.	.	MAF_USDA=2.083
NC_035093.1	75312993	.	G	A	.	.	MAF_USDA=10.588
NC_035093.1	75313010	.	T	G	.	.	MAF_USDA=22.917
NC_035093.1	75313154	.	T	A	.	.	MAF_USDA=33.333
NC_035093.1	75315787	.	C	A	.	.	MAF_USDA=16.667
NC_035093.1	75315838	.	T	C	.	.	MAF_USDA=6.25
NC_035093.1	75315865	.	C	T	.	.	MAF_INRAE=2.632
NC_035093.1	75315954	.	C	A	.	.	MAF_INRAE=2.632
NC_035093.1	75315966	.	A	G	.	.	MAF_INRAE=2.632
NC_035093.1	75316120	.	C	G	.	.	MAF_USDA=6.25
NC_035093.1	75316187	.	C	T	.	.	MAF_USDA=6.25
NC_035093.1	75316191	.	T	G	.	.	MAF_USDA=3.333
NC_035093.1	75316211	.	G	A	.	.	MAF_USDA=16.667
NC_035093.1	75318315	.	G	A	.	.	MAF_USDA=18.75
NC_035093.1	75318369	.	G	A	.	.	MAF_INRAE=1.667;MAF_USDA=10.417
NC_035093.1	75318377	.	C	T	.	.	MAF_USDA=45.833
NC_035093.1	75318478	.	C	A	.	.	MAF_USDA=9.639
NC_035093.1	75318489	.	A	G	.	.	MAF_INRAE=2.632
NC_035093.1	75318492	.	G	T	.	.	MAF_INRAE=6.667;MAF_USDA=4.918
NC_035093.1	75318502	.	G	A	.	.	MAF_USDA=2.459
NC_035093.1	75318532	.	C	A	.	.	MAF_INRAE=2.632
NC_035093.1	75318642	.	G	T	.	.	MAF_INRAE=15.833
NC_035093.1	75318647	.	C	T	.	.	MAF_INRAE=27.5
NC_035093.1	75318691	.	C	A	.	.	MAF_INRAE=3.797
NC_035093.1	75318703	.	C	G	.	.	MAF_INRAE=19.167
NC_035093.1	75318715	.	G	A	.	.	MAF_USDA=10.417
NC_035093.1	75318774	.	C	A	.	.	MAF_INRAE=10.833
NC_035093.1	75318934	.	CT	CA	.	.	MAF_USDA=14.583
NC_035093.1	75318963	.	T	A	.	.	MAF_USDA=1.639
NC_035093.1	75318979	.	T	C	.	.	MAF_USDA=5.738
NC_035093.1	75319011	.	T	G	.	.	MAF_INRAE=8.333
NC_035093.1	75319023	.	G	T	.	.	MAF_USDA=3.279
NC_035093.1	75319035	.	T	A	.	.	MAF_INRAE=16.667;MAF_USDA=6.557
NC_035093.1	75319067	.	A	C	.	.	MAF_INRAE=13.333;MAF_USDA=4.167
NC_035093.1	75319068	.	A	G	.	.	MAF_INRAE=13.333
NC_035093.1	75320446	.	C	A	.	.	MAF_USDA=6.667
NC_035093.1	75320493	.	A	C	.	.	MAF_USDA=28.571
NC_035093.1	75320543	.	G	A	.	.	MAF_USDA=4.762
NC_035093.1	75320580	.	G	T	.	.	MAF_USDA=2.083
NC_035093.1	75320584	.	T	A	.	.	MAF_USDA=3.333
NC_035093.1	75320612	.	C	A	.	.	MAF_USDA=4.167
NC_035093.1	75320615	.	T	G	.	.	MAF_USDA=1.667
NC_035093.1	75320617	.	T	G	.	.	MAF_USDA=4.167
NC_035093.1	75320624	.	C	A	.	.	MAF_USDA=4.167
NC_035093.1	75320625	.	T	A	.	.	MAF_INRAE=2.632
NC_035093.1	75320717	.	C	A	.	.	MAF_USDA=17.213
NC_035093.1	75320727	.	C	T	.	.	MAF_USDA=4.918
NC_035093.1	75320730	.	G	A	.	.	MAF_USDA=3.279
NC_035093.1	75320763	.	G	A	.	.	MAF_USDA=4.918
NC_035093.1	75320817	.	T	A	.	.	MAF_USDA=2.459
NC_035093.1	75320819	.	C	T	.	.	MAF_USDA=5.882
NC_035093.1	75327749	.	A	C	.	.	MAF_INRAE=2.632
NC_035093.1	75327860	.	A	C	.	.	MAF_INRAE=7.895
NC_035093.1	75327871	.	C	T	.	.	MAF_INRAE=2.632
NC_035093.1	75328084	.	C	T	.	.	MAF_INRAE=2.632
NC_035093.1	75328115	.	C	T	.	.	MAF_INRAE=2.632
NC_035093.1	75328146	.	A	G	.	.	MAF_INRAE=2.632
NC_035093.1	75330463	.	G	A	.	.	MAF_USDA=14.583
NC_035093.1	75330464	.	C	A	.	.	MAF_USDA=14.583
NC_035093.1	75330707	.	G	C	.	.	MAF_USDA=2.459
NC_035093.1	75330813	.	C	G	.	.	MAF_USDA=39.583
NC_035093.1	75341276	.	A	G	.	.	MAF_INRAE=9.167
NC_035093.1	75341375	.	G	A	.	.	MAF_INRAE=20.0
NC_035093.1	75341428	.	G	A	.	.	MAF_INRAE=2.5
NC_035093.1	75341537	.	T	C	.	.	MAF_INRAE=2.632
NC_035093.1	75341549	.	A	T	.	.	MAF_INRAE=20.833
NC_035093.1	75345301	.	A	C	.	.	MAF_USDA=47.917
NC_035093.1	75345367	.	T	A	.	.	MAF_USDA=6.25
NC_035093.1	75345444	.	A	T	.	.	MAF_USDA=14.583
NC_035093.1	75350925	.	C	T	.	.	MAF_USDA=1.639
NC_035093.1	75350949	.	G	C	.	.	MAF_USDA=20.588
NC_035093.1	75350951	.	CAGGGGTGGGAGT	CAGGGGTGGGAGG	.	.	MAF_USDA=50.0
NC_035093.1	75351053	.	C	T	.	.	MAF_INRAE=18.987;MAF_USDA=23.529
NC_035093.1	75351061	.	G	A	.	.	MAF_INRAE=4.167;MAF_USDA=7.377
NC_035093.1	75351078	.	A	C	.	.	MAF_INRAE=31.646;MAF_USDA=21.765
NC_035093.1	75351081	.	C	A	.	.	MAF_INRAE=20.0;MAF_USDA=13.115
NC_035093.1	75351122	.	G	A	.	.	MAF_INRAE=2.5
NC_035093.1	75351173	.	A	C	.	.	MAF_INRAE=29.747;MAF_USDA=23.529
NC_035093.1	75351189	.	A	G	.	.	MAF_INRAE=12.025;MAF_USDA=43.529
NC_035093.1	75351219	.	C	T	.	.	MAF_INRAE=14.557;MAF_USDA=42.941
NC_035093.1	75351295	.	T	C	.	.	MAF_USDA=6.667
NC_035093.1	75351296	.	C	T	.	.	MAF_USDA=16.667
NC_035093.1	75351297	.	G	A	.	.	MAF_USDA=32.738
NC_035093.1	75351299	.	G	A	.	.	MAF_USDA=6.557
NC_035093.1	75351312	.	A	C	.	.	MAF_USDA=47.917
NC_035093.1	75351320	.	T	G	.	.	MAF_USDA=16.667
NC_035093.1	75351338	.	G	T	.	.	MAF_USDA=29.762
NC_035093.1	75351362	.	G	A	.	.	MAF_USDA=15.823
NC_035093.1	75351394	.	G	T	.	.	MAF_USDA=10.417
NC_035093.1	75351423	.	T	C	.	.	MAF_USDA=4.118
NC_035093.1	75351440	.	C	G	.	.	MAF_USDA=13.529
NC_035093.1	75351617	.	C	T	.	.	MAF_INRAE=2.632
NC_035093.1	75351890	.	T	A	.	.	MAF_USDA=35.714
NC_035093.1	75351891	.	G	A	.	.	MAF_USDA=35.714
NC_035093.1	75351956	.	T	C	.	.	MAF_USDA=3.279
NC_035093.1	75351960	.	T	A	.	.	MAF_USDA=15.574
NC_035093.1	75351994	.	C	G	.	.	MAF_USDA=4.167
NC_035093.1	75352022	.	A	G	.	.	MAF_USDA=2.459
NC_035093.1	75352025	.	T	G	.	.	MAF_USDA=17.213
NC_035093.1	75352073	.	A	C	.	.	MAF_USDA=3.279
NC_035093.1	75352153	.	G	T	.	.	MAF_INRAE=36.709;MAF_USDA=15.882
NC_035093.1	75352161	.	A	G	.	.	MAF_INRAE=13.924;MAF_USDA=48.824
NC_035093.1	75352215	.	C	T	.	.	MAF_INRAE=31.646;MAF_USDA=21.765
NC_035093.1	75352237	.	G	A	.	.	MAF_INRAE=31.646;MAF_USDA=21.765
NC_035093.1	75352267	.	G	A	.	.	MAF_INRAE=20.0;MAF_USDA=14.583
NC_035093.1	75352318	.	A	G	.	.	MAF_INRAE=12.658;MAF_USDA=42.353
NC_035093.1	75352330	.	G	T	.	.	MAF_INRAE=9.494;MAF_USDA=33.529
NC_035093.1	75352338	.	G	T	.	.	MAF_INRAE=21.519;MAF_USDA=38.824
NC_035093.1	75352340	.	T	C	.	.	MAF_INRAE=10.833;MAF_USDA=34.118
NC_035093.1	75352364	.	T	G	.	.	MAF_INRAE=31.646;MAF_USDA=19.412
NC_035093.1	75352368	.	T	C	.	.	MAF_USDA=6.557
NC_035093.1	75352405	.	G	C	.	.	MAF_INRAE=31.646;MAF_USDA=21.765
NC_035093.1	75352480	.	G	A	.	.	MAF_INRAE=26.316;MAF_USDA=29.412
NC_035093.1	75352487	.	G	A	.	.	MAF_USDA=7.059
NC_035093.1	75352517	.	T	C	.	.	MAF_USDA=3.279
NC_035093.1	75352518	.	C	T	.	.	MAF_USDA=9.016
NC_035093.1	75352538	.	C	A	.	.	MAF_INRAE=25.316;MAF_USDA=45.294
NC_035093.1	75352549	.	C	G	.	.	MAF_INRAE=19.167;MAF_USDA=7.647
NC_035093.1	75352550	.	G	A	.	.	MAF_USDA=3.279
NC_035093.1	75352556	.	G	A	.	.	MAF_USDA=3.279
NC_035093.1	75352587	.	G	A	.	.	MAF_INRAE=8.861;MAF_USDA=38.824
NC_035093.1	75352604	.	C	A	.	.	MAF_USDA=3.279
NC_035093.1	75352634	.	T	G	.	.	MAF_INRAE=10.526;MAF_USDA=10.588
NC_035093.1	75352637	.	A	G	.	.	MAF_USDA=2.459
NC_035093.1	75352644	.	T	A	.	.	MAF_INRAE=20.253;MAF_USDA=34.118
NC_035093.1	75352694	.	C	T	.	.	MAF_INRAE=10.526;MAF_USDA=9.016
NC_035093.1	75352725	.	G	C	.	.	MAF_USDA=3.279
NC_035093.1	75352760	.	T	A	.	.	MAF_USDA=6.25
NC_035093.1	75352784	.	A	T	.	.	MAF_INRAE=31.579;MAF_USDA=8.235
NC_035093.1	75352788	.	G	T	.	.	MAF_INRAE=15.789;MAF_USDA=19.412
NC_035093.1	75352797	.	T	C	.	.	MAF_USDA=1.639
NC_035093.1	75352810	.	C	T	.	.	MAF_INRAE=31.579;MAF_USDA=5.294
NC_035093.1	75352828	.	A	C	.	.	MAF_INRAE=31.579;MAF_USDA=5.738
NC_035093.1	75354423	.	A	G	.	.	MAF_USDA=22.941
NC_035093.1	75354447	.	G	C	.	.	MAF_INRAE=15.789;MAF_USDA=8.235
NC_035093.1	75354495	.	G	T	.	.	MAF_USDA=3.279
NC_035093.1	75354519	.	G	T	.	.	MAF_USDA=3.279
NC_035093.1	75354534	.	C	T	.	.	MAF_USDA=4.918
NC_035093.1	75354561	.	T	A	.	.	MAF_INRAE=31.579;MAF_USDA=4.118
NC_035093.1	75354573	.	G	T	.	.	MAF_INRAE=20.253;MAF_USDA=29.167
NC_035093.1	75354579	.	C	A	.	.	MAF_INRAE=20.886;MAF_USDA=14.706
NC_035093.1	75354585	.	C	A	.	.	MAF_INRAE=10.526;MAF_USDA=29.167
NC_035093.1	75354644	.	T	C	.	.	MAF_USDA=43.529
NC_035093.1	75354719	.	C	T	.	.	MAF_USDA=4.918
NC_035093.1	75354823	.	C	T	.	.	MAF_USDA=32.941
NC_035093.1	75354824	.	T	G	.	.	MAF_USDA=32.941
NC_035093.1	75354864	.	C	G	.	.	MAF_INRAE=42.105;MAF_USDA=30.588
NC_035093.1	75354871	.	T	C	.	.	MAF_USDA=5.738
NC_035093.1	75354882	.	C	T	.	.	MAF_USDA=3.279
NC_035093.1	75354948	.	G	A	.	.	MAF_USDA=3.279
NC_035093.1	75354961	.	C	A	.	.	MAF_USDA=14.583
NC_035093.1	75355042	.	C	T	.	.	MAF_INRAE=46.835;MAF_USDA=22.941
NC_035093.1	75355062	.	C	T	.	.	MAF_USDA=3.279
NC_035093.1	75355138	.	T	C	.	.	MAF_USDA=20.0
NC_035093.1	75355294	.	C	G	.	.	MAF_USDA=4.237
NC_035093.1	75355310	.	A	T	.	.	MAF_USDA=7.647
NC_035093.1	75355370	.	G	A	.	.	MAF_INRAE=5.263
NC_035093.1	75355375	.	G	T	.	.	MAF_INRAE=15.789;MAF_USDA=7.647
NC_035093.1	75355381	.	T	A	.	.	MAF_USDA=25.882
NC_035093.1	75355403	.	C	A	.	.	MAF_INRAE=10.526;MAF_USDA=4.098
NC_035093.1	75355415	.	C	G	.	.	MAF_USDA=17.647
NC_035093.1	75355439	.	C	G	.	.	MAF_USDA=10.656
NC_035093.1	75355443	.	G	A	.	.	MAF_USDA=21.176
NC_035093.1	75355467	.	T	A	.	.	MAF_INRAE=5.263;MAF_USDA=4.118
NC_035093.1	75355478	.	A	G	.	.	MAF_INRAE=5.263;MAF_USDA=2.459
NC_035093.1	75355502	.	A	G	.	.	MAF_USDA=1.639
NC_035093.1	75355537	.	G	T	.	.	MAF_INRAE=10.759;MAF_USDA=1.765
NC_035093.1	75355580	.	G	A	.	.	MAF_INRAE=45.57;MAF_USDA=31.765
NC_035093.1	75355598	.	A	G	.	.	MAF_INRAE=46.835;MAF_USDA=35.882
NC_035093.1	75355614	.	C	T	.	.	MAF_INRAE=44.937;MAF_USDA=41.765
NC_035093.1	75355690	.	A	T	.	.	MAF_INRAE=10.526;MAF_USDA=5.294
NC_035093.1	75355740	.	G	A	.	.	MAF_INRAE=10.526;MAF_USDA=8.197
NC_035093.1	75355741	.	T	C	.	.	MAF_USDA=5.738
NC_035093.1	75355796	.	A	G	.	.	MAF_INRAE=4.43;MAF_USDA=10.0
NC_035093.1	75355805	.	A	G	.	.	MAF_INRAE=47.468;MAF_USDA=11.176
NC_035093.1	75355815	.	C	T	.	.	MAF_INRAE=8.228;MAF_USDA=23.529
NC_035093.1	75355833	.	T	C	.	.	MAF_USDA=14.583
NC_035093.1	75355847	.	T	C	.	.	MAF_USDA=1.639
NC_035093.1	75355894	.	C	T	.	.	MAF_INRAE=5.696;MAF_USDA=6.471
NC_035093.1	75355917	.	T	G	.	.	MAF_INRAE=5.263
NC_035093.1	75355923	.	T	A	.	.	MAF_INRAE=10.526;MAF_USDA=9.016
NC_035093.1	75355968	.	G	A	.	.	MAF_INRAE=36.709;MAF_USDA=48.235
NC_035093.1	75355995	.	G	A	.	.	MAF_INRAE=5.696;MAF_USDA=19.672
NC_035093.1	75356070	.	C	T	.	.	MAF_INRAE=5.263
NC_035093.1	75356171	.	T	A	.	.	MAF_INRAE=10.526;MAF_USDA=9.412
NC_035093.1	75356175	.	A	C	.	.	MAF_USDA=14.118
NC_035093.1	75356178	.	C	T	.	.	MAF_USDA=1.639
NC_035093.1	75356254	.	C	T	.	.	MAF_USDA=1.639
NC_035093.1	75356290	.	C	A	.	.	MAF_INRAE=38.608;MAF_USDA=40.0
NC_035093.1	75356297	.	C	T	.	.	MAF_INRAE=33.544;MAF_USDA=32.353
NC_035093.1	75356332	.	T	C	.	.	MAF_INRAE=5.263;MAF_USDA=8.333
NC_035093.1	75356350	.	A	C	.	.	MAF_USDA=4.098
NC_035093.1	75356356	.	G	A	.	.	MAF_USDA=1.639
NC_035093.1	75356389	.	G	A	.	.	MAF_INRAE=6.329;MAF_USDA=27.059
NC_035093.1	75356396	.	T	G	.	.	MAF_USDA=4.098
NC_035093.1	75356481	.	G	A	.	.	MAF_USDA=14.583
NC_035093.1	75356497	.	C	T	.	.	MAF_INRAE=6.962;MAF_USDA=28.824
NC_035093.1	75356499	.	G	C	.	.	MAF_INRAE=5.0;MAF_USDA=7.647
NC_035093.1	75356508	.	G	A	.	.	MAF_INRAE=6.962;MAF_USDA=26.471
NC_035093.1	75356512	.	A	C	.	.	MAF_USDA=14.583
NC_035093.1	75356537	.	G	A	.	.	MAF_USDA=1.639
NC_035093.1	75356561	.	T	G	.	.	MAF_USDA=6.557
NC_035093.1	75356580	.	C	A	.	.	MAF_INRAE=10.526
NC_035093.1	75356622	.	T	C	.	.	MAF_INRAE=10.759;MAF_USDA=4.706
NC_035093.1	75356629	.	C	G	.	.	MAF_INRAE=37.342;MAF_USDA=42.353
NC_035093.1	75356645	.	A	G	.	.	MAF_INRAE=4.167;MAF_USDA=2.459
NC_035093.1	75356692	.	C	A	.	.	MAF_USDA=5.738
NC_035093.1	75356726	.	C	A	.	.	MAF_INRAE=47.468;MAF_USDA=14.118
NC_035093.1	75356759	.	C	T	.	.	MAF_INRAE=44.304;MAF_USDA=30.588
NC_035093.1	75356764	.	C	A	.	.	MAF_INRAE=7.5
NC_035093.1	75356794	.	C	T	.	.	MAF_USDA=5.738
NC_035093.1	75356820	.	G	A	.	.	MAF_USDA=4.098
NC_035093.1	75356821	.	G	A	.	.	MAF_INRAE=48.101;MAF_USDA=24.706
NC_035093.1	75356852	.	C	T	.	.	MAF_INRAE=6.962;MAF_USDA=26.471
NC_035093.1	75356853	.	G	A	.	.	MAF_INRAE=32.911;MAF_USDA=38.235
NC_035093.1	75356959	.	A	C	.	.	MAF_INRAE=6.962;MAF_USDA=28.824
NC_035093.1	75356967	.	C	A	.	.	MAF_INRAE=6.962;MAF_USDA=27.059
NC_035093.1	75356968	.	C	G	.	.	MAF_INRAE=4.167;MAF_USDA=26.471
NC_035093.1	75356976	.	G	A	.	.	MAF_INRAE=6.962;MAF_USDA=27.647
NC_035093.1	75356985	.	T	C	.	.	MAF_INRAE=6.962;MAF_USDA=28.824
NC_035093.1	75356989	.	C	T	.	.	MAF_INRAE=46.203;MAF_USDA=10.0
NC_035093.1	75356991	.	G	A	.	.	MAF_INRAE=6.962;MAF_USDA=28.235
NC_035093.1	75357023	.	A	T	.	.	MAF_USDA=7.377
NC_035093.1	75357027	.	C	T	.	.	MAF_INRAE=3.333;MAF_USDA=12.353
NC_035093.1	75357078	.	G	T	.	.	MAF_USDA=8.333
NC_035093.1	75357088	.	C	T	.	.	MAF_USDA=2.459
NC_035093.1	75357123	.	G	A	.	.	MAF_INRAE=5.0;MAF_USDA=8.333
NC_035093.1	75357133	.	G	T	.	.	MAF_INRAE=33.544;MAF_USDA=34.118
NC_035093.1	75357135	.	C	A	.	.	MAF_INRAE=25.833;MAF_USDA=34.706
NC_035093.1	75357148	.	A	C	.	.	MAF_INRAE=33.544;MAF_USDA=33.529
NC_035093.1	75357152	.	G	C	.	.	MAF_INRAE=25.833;MAF_USDA=33.529
NC_035093.1	75357157	.	A	G	.	.	MAF_INRAE=33.544;MAF_USDA=37.5
NC_035093.1	75357166	.	C	T	.	.	MAF_INRAE=33.544;MAF_USDA=37.5
NC_035093.1	75357333	.	T	G	.	.	MAF_INRAE=10.526;MAF_USDA=7.377
NC_035093.1	75357364	.	A	G	.	.	MAF_USDA=2.459
NC_035093.1	75357411	.	T	A	.	.	MAF_INRAE=5.263;MAF_USDA=8.333
NC_035093.1	75357415	.	C	G	.	.	MAF_USDA=1.639
NC_035093.1	75357453	.	G	A	.	.	MAF_INRAE=10.759;MAF_USDA=15.882
NC_035093.1	75357469	.	A	T	.	.	MAF_INRAE=6.962;MAF_USDA=24.706
NC_035093.1	75357471	.	T	C	.	.	MAF_INRAE=4.167;MAF_USDA=2.083
NC_035093.1	75357536	.	A	G	.	.	MAF_INRAE=4.167;MAF_USDA=10.0
NC_035093.1	75357556	.	C	G	.	.	MAF_USDA=1.639
NC_035093.1	75357604	.	A	T	.	.	MAF_INRAE=40.506;MAF_USDA=46.471
NC_035093.1	75357639	.	T	C	.	.	MAF_INRAE=6.962;MAF_USDA=28.235
NC_035093.1	75357644	.	T	C	.	.	MAF_INRAE=41.772;MAF_USDA=46.471
NC_035093.1	75357645	.	G	T	.	.	MAF_INRAE=4.167;MAF_USDA=29.412
NC_035093.1	75357706	.	A	C	.	.	MAF_USDA=4.098
NC_035093.1	75357754	.	T	A	.	.	MAF_INRAE=6.962;MAF_USDA=27.059
NC_035093.1	75357755	.	T	G	.	.	MAF_INRAE=48.101;MAF_USDA=15.882
NC_035093.1	75357763	.	G	A	.	.	MAF_USDA=1.639
NC_035093.1	75357877	.	T	C	.	.	MAF_USDA=2.941
NC_035093.1	75357904	.	A	C	.	.	MAF_INRAE=13.291;MAF_USDA=32.738
NC_035093.1	75357911	.	A	G	.	.	MAF_USDA=4.762
NC_035093.1	75357941	.	G	A	.	.	MAF_INRAE=41.139;MAF_USDA=47.024
NC_035093.1	75357944	.	C	A	.	.	MAF_INRAE=32.5;MAF_USDA=47.024
NC_035093.1	75357968	.	C	T	.	.	MAF_INRAE=42.105;MAF_USDA=25.294
NC_035093.1	75358003	.	C	A	.	.	MAF_USDA=45.833
NC_035093.1	75358042	.	C	T	.	.	MAF_USDA=4.918
NC_035093.1	75358070	.	G	A	.	.	MAF_INRAE=32.5
NC_035093.1	75358072	.	C	A	.	.	MAF_USDA=43.75
NC_035093.1	75358075	.	T	C	.	.	MAF_USDA=45.833
NC_035093.1	75358076	.	G	A	.	.	MAF_USDA=43.75
NC_035093.1	75358077	.	G	C	.	.	MAF_USDA=43.75
NC_035093.1	75358099	.	T	G	.	.	MAF_INRAE=44.937;MAF_USDA=32.353
NC_035093.1	75358102	.	G	A	.	.	MAF_INRAE=6.962;MAF_USDA=25.882
NC_035093.1	75358140	.	A	G	.	.	MAF_USDA=8.333
NC_035093.1	75358172	.	A	T	.	.	MAF_USDA=4.918
NC_035093.1	75358182	.	A	T	.	.	MAF_INRAE=22.5
NC_035093.1	75358242	.	G	A	.	.	MAF_USDA=1.639
NC_035093.1	75358253	.	T	C	.	.	MAF_USDA=45.833
NC_035093.1	75358256	.	T	C	.	.	MAF_USDA=45.833
NC_035093.1	75358307	.	G	A	.	.	MAF_USDA=8.235
NC_035093.1	75358310	.	A	C	.	.	MAF_USDA=8.333
NC_035093.1	75358338	.	C	T	.	.	MAF_USDA=1.639
NC_035093.1	75358359	.	G	A	.	.	MAF_USDA=42.353
NC_035093.1	75358366	.	C	T	.	.	MAF_USDA=24.706
NC_035093.1	75358394	.	C	T	.	.	MAF_USDA=13.69
NC_035093.1	75358514	.	C	A	.	.	MAF_USDA=29.412
NC_035093.1	75358521	.	T	G	.	.	MAF_USDA=2.353
NC_035093.1	75358547	.	T	C	.	.	MAF_USDA=27.059
NC_035093.1	75358579	.	T	C	.	.	MAF_USDA=27.059
NC_035093.1	75358592	.	A	G	.	.	MAF_USDA=1.639
NC_035093.1	75358631	.	A	G	.	.	MAF_USDA=40.588
NC_035093.1	75358642	.	T	C	.	.	MAF_USDA=40.588
NC_035093.1	75358646	.	C	A	.	.	MAF_INRAE=33.333;MAF_USDA=32.353
NC_035093.1	75358661	.	C	T	.	.	MAF_USDA=1.639
NC_035093.1	75358682	.	G	T	.	.	MAF_USDA=3.279
NC_035093.1	75358685	.	C	A	.	.	MAF_USDA=3.279
NC_035093.1	75358768	.	G	T	.	.	MAF_USDA=4.918
NC_035093.1	75358769	.	C	A	.	.	MAF_USDA=1.639
NC_035093.1	75358786	.	C	G	.	.	MAF_INRAE=6.962;MAF_USDA=26.471
NC_035093.1	75358880	.	A	G	.	.	MAF_INRAE=6.962;MAF_USDA=27.059
NC_035093.1	75358932	.	G	A	.	.	MAF_INRAE=5.696;MAF_USDA=20.492
NC_035093.1	75358993	.	A	G	.	.	MAF_USDA=18.033
NC_035093.1	75358994	.	T	C	.	.	MAF_USDA=18.033
NC_035093.1	75358995	.	T	A	.	.	MAF_USDA=19.672
NC_035093.1	75358996	.	T	C	.	.	MAF_INRAE=4.167;MAF_USDA=18.033
NC_035093.1	75359004	.	C	T	.	.	MAF_INRAE=5.696;MAF_USDA=18.033
NC_035093.1	75359009	.	T	C	.	.	MAF_USDA=4.918
NC_035093.1	75359113	.	C	T	.	.	MAF_USDA=3.279
NC_035093.1	75359114	.	T	C	.	.	MAF_INRAE=5.696;MAF_USDA=34.426
NC_035093.1	75359115	.	A	T	.	.	MAF_USDA=5.738
NC_035093.1	75359119	.	A	T	.	.	MAF_USDA=3.279
NC_035093.1	75359142	.	A	C	.	.	MAF_INRAE=10.526;MAF_USDA=7.377
NC_035093.1	75359144	.	G	A	.	.	MAF_INRAE=5.0;MAF_USDA=2.083
NC_035093.1	75359167	.	G	A	.	.	MAF_INRAE=13.291;MAF_USDA=40.0
NC_035093.1	75359185	.	C	T	.	.	MAF_USDA=1.639
NC_035093.1	75359257	.	A	T	.	.	MAF_INRAE=37.342;MAF_USDA=42.941
NC_035093.1	75359261	.	A	T	.	.	MAF_USDA=5.738
NC_035093.1	75359262	.	C	T	.	.	MAF_USDA=5.738
NC_035093.1	75359274	.	A	G	.	.	MAF_INRAE=37.342;MAF_USDA=42.353
NC_035093.1	75359284	.	C	T	.	.	MAF_INRAE=37.342;MAF_USDA=48.235
NC_035093.1	75359299	.	C	T	.	.	MAF_INRAE=37.342
NC_035093.1	75359301	.	A	T	.	.	MAF_INRAE=27.5;MAF_USDA=43.75
NC_035093.1	75359330	.	G	A	.	.	MAF_INRAE=43.038;MAF_USDA=37.5
NC_035093.1	75359335	.	G	A	.	.	MAF_INRAE=8.228;MAF_USDA=8.824
NC_035093.1	75359352	.	A	T	.	.	MAF_INRAE=14.557;MAF_USDA=15.294
NC_035093.1	75359357	.	C	T	.	.	MAF_INRAE=48.734;MAF_USDA=17.059
NC_035093.1	75359378	.	C	T	.	.	MAF_INRAE=41.772;MAF_USDA=35.294
NC_035093.1	75359379	.	G	T	.	.	MAF_INRAE=5.696;MAF_USDA=32.787
NC_035093.1	75359394	.	T	C	.	.	MAF_INRAE=9.494;MAF_USDA=8.824
NC_035093.1	75359468	.	C	T	.	.	MAF_INRAE=8.228;MAF_USDA=8.824
NC_035093.1	75359488	.	T	G	.	.	MAF_INRAE=5.696
NC_035093.1	75359517	.	C	T	.	.	MAF_INRAE=21.053;MAF_USDA=35.294
NC_035093.1	75359623	.	C	T	.	.	MAF_USDA=4.098
NC_035093.1	75359665	.	C	A	.	.	MAF_USDA=1.639
NC_035093.1	75359671	.	C	A	.	.	MAF_INRAE=2.5
NC_035093.1	75361132	.	A	C	.	.	MAF_USDA=5.0
NC_035093.1	75361142	.	C	T	.	.	MAF_USDA=8.333
NC_035093.1	75361202	.	C	A	.	.	MAF_USDA=22.5
NC_035093.1	75361236	.	T	C	.	.	MAF_INRAE=20.253;MAF_USDA=45.833
NC_035093.1	75361264	.	C	T	.	.	MAF_INRAE=5.0;MAF_USDA=4.167
NC_035093.1	75361274	.	T	C	.	.	MAF_INRAE=5.0;MAF_USDA=3.333
NC_035093.1	75361280	.	T	G	.	.	MAF_INRAE=5.0;MAF_USDA=2.083
NC_035093.1	75361286	.	C	T	.	.	MAF_INRAE=8.228;MAF_USDA=35.119
NC_035093.1	75361332	.	T	C	.	.	MAF_INRAE=27.215;MAF_USDA=42.857
NC_035093.1	75361372	.	G	A	.	.	MAF_INRAE=5.696;MAF_USDA=21.429
NC_035093.1	75361386	.	T	G	.	.	MAF_USDA=1.667
NC_035093.1	75361397	.	G	A	.	.	MAF_INRAE=4.167;MAF_USDA=7.5
NC_035093.1	75361456	.	A	G	.	.	MAF_INRAE=48.734;MAF_USDA=34.524
NC_035093.1	75361680	.	C	A	.	.	MAF_INRAE=27.848;MAF_USDA=36.31
NC_035093.1	75361705	.	A	G	.	.	MAF_USDA=5.952
NC_035093.1	75361711	.	T	C	.	.	MAF_INRAE=26.316;MAF_USDA=26.19
NC_035093.1	75361738	.	C	T	.	.	MAF_USDA=7.5
NC_035093.1	75361739	.	G	C	.	.	MAF_INRAE=27.848;MAF_USDA=26.19
NC_035093.1	75361779	.	T	A	.	.	MAF_USDA=1.639
NC_035093.1	75361811	.	C	A	.	.	MAF_INRAE=22.785;MAF_USDA=45.882
NC_035093.1	75361814	.	T	G	.	.	MAF_USDA=9.016
NC_035093.1	75361857	.	C	T	.	.	MAF_USDA=3.279
NC_035093.1	75361891	.	T	C	.	.	MAF_INRAE=18.354;MAF_USDA=21.176
NC_035093.1	75361892	.	G	A	.	.	MAF_INRAE=1.667;MAF_USDA=21.765
NC_035093.1	75361895	.	G	A	.	.	MAF_INRAE=29.167;MAF_USDA=36.471
NC_035093.1	75361902	.	T	C	.	.	MAF_INRAE=18.354;MAF_USDA=35.294
NC_035093.1	75361903	.	G	A	.	.	MAF_INRAE=29.167;MAF_USDA=44.706
NC_035093.1	75361933	.	T	C	.	.	MAF_INRAE=19.62;MAF_USDA=33.929
NC_035093.1	75361950	.	C	G	.	.	MAF_INRAE=48.734;MAF_USDA=11.905
NC_035093.1	75361955	.	G	T	.	.	MAF_INRAE=48.734;MAF_USDA=11.905
NC_035093.1	75361961	.	T	C	.	.	MAF_INRAE=48.734;MAF_USDA=11.905
NC_035093.1	75361970	.	C	G	.	.	MAF_USDA=4.918
NC_035093.1	75361995	.	A	T	.	.	MAF_USDA=1.667
NC_035093.1	75362111	.	G	C	.	.	MAF_INRAE=37.342;MAF_USDA=47.619
NC_035093.1	75362167	.	T	C	.	.	MAF_USDA=2.5
NC_035093.1	75362182	.	C	T	.	.	MAF_USDA=6.667
NC_035093.1	75362197	.	C	T	.	.	MAF_INRAE=5.0;MAF_USDA=2.976
NC_035093.1	75362205	.	G	A	.	.	MAF_INRAE=5.0;MAF_USDA=33.333
NC_035093.1	75362239	.	G	T	.	.	MAF_USDA=14.583
NC_035093.1	75362252	.	C	A	.	.	MAF_INRAE=32.278;MAF_USDA=47.619
NC_035093.1	75362260	.	G	T	.	.	MAF_USDA=1.667
NC_035093.1	75362272	.	A	G	.	.	MAF_USDA=8.333
NC_035093.1	75362282	.	G	A	.	.	MAF_USDA=2.381
NC_035093.1	75362338	.	G	T	.	.	MAF_USDA=1.639
NC_035093.1	75362449	.	A	G	.	.	MAF_USDA=14.167
NC_035093.1	75362487	.	C	A	.	.	MAF_INRAE=32.278;MAF_USDA=34.524
NC_035093.1	75362515	.	T	A	.	.	MAF_INRAE=32.278;MAF_USDA=36.31
NC_035093.1	75362523	.	A	T	.	.	MAF_INRAE=5.0;MAF_USDA=4.762
NC_035093.1	75362536	.	T	A	.	.	MAF_USDA=13.333
NC_035093.1	75362538	.	G	A	.	.	MAF_USDA=13.333
NC_035093.1	75362547	.	T	C	.	.	MAF_USDA=14.167
NC_035093.1	75362555	.	G	A	.	.	MAF_USDA=1.667
NC_035093.1	75362572	.	T	C	.	.	MAF_INRAE=32.911;MAF_USDA=41.667
NC_035093.1	75362614	.	C	T	.	.	MAF_USDA=2.5
NC_035093.1	75362618	.	C	G	.	.	MAF_USDA=7.143
NC_035093.1	75362619	.	C	A	.	.	MAF_USDA=10.833
NC_035093.1	75362629	.	A	G	.	.	MAF_INRAE=48.101;MAF_USDA=19.048
NC_035093.1	75362632	.	G	T	.	.	MAF_USDA=6.548
NC_035093.1	75362633	.	G	T	.	.	MAF_USDA=3.333
NC_035093.1	75362644	.	C	A	.	.	MAF_INRAE=48.101;MAF_USDA=11.905
NC_035093.1	75362687	.	G	C	.	.	MAF_USDA=1.667
NC_035093.1	75362724	.	C	G	.	.	MAF_INRAE=36.709;MAF_USDA=48.81
NC_035093.1	75362879	.	T	G	.	.	MAF_INRAE=10.526
NC_035093.1	75362903	.	G	A	.	.	MAF_INRAE=39.474;MAF_USDA=2.083
NC_035093.1	75362950	.	G	A	.	.	MAF_INRAE=15.789
NC_035093.1	75363191	.	G	A	.	.	MAF_USDA=35.417
NC_035093.1	75363193	.	G	T	.	.	MAF_USDA=6.25
NC_035093.1	75363219	.	A	G	.	.	MAF_USDA=35.417
NC_035093.1	75363266	.	C	T	.	.	MAF_INRAE=4.167;MAF_USDA=8.824
NC_035093.1	75363319	.	T	A	.	.	MAF_USDA=4.098
NC_035093.1	75363324	.	C	T	.	.	MAF_INRAE=42.105;MAF_USDA=14.118
NC_035093.1	75363327	.	G	C	.	.	MAF_USDA=8.197
NC_035093.1	75363331	.	G	T	.	.	MAF_USDA=32.353
NC_035093.1	75363337	.	T	A	.	.	MAF_USDA=35.294
NC_035093.1	75363399	.	C	T	.	.	MAF_USDA=2.459
NC_035093.1	75363484	.	T	A	.	.	MAF_USDA=1.639
NC_035093.1	75363532	.	C	T	.	.	MAF_INRAE=14.557;MAF_USDA=43.529
NC_035093.1	75363533	.	A	C	.	.	MAF_USDA=12.353
NC_035093.1	75363537	.	A	C	.	.	MAF_USDA=1.639
NC_035093.1	75363542	.	C	A	.	.	MAF_USDA=6.25
NC_035093.1	75363545	.	A	T	.	.	MAF_INRAE=13.924;MAF_USDA=14.118
NC_035093.1	75363627	.	G	A	.	.	MAF_INRAE=14.557;MAF_USDA=30.588
NC_035093.1	75363631	.	C	T	.	.	MAF_INRAE=48.734;MAF_USDA=11.765
NC_035093.1	75363639	.	TTTCATG	TTTCATA	.	.	MAF_USDA=2.083
NC_035093.1	75363645	.	G	A	.	.	MAF_INRAE=14.557
NC_035093.1	75363750	.	G	T	.	.	MAF_INRAE=32.911;MAF_USDA=26.786
NC_035093.1	75363782	.	C	T	.	.	MAF_INRAE=48.101;MAF_USDA=29.167
NC_035093.1	75363819	.	G	T	.	.	MAF_USDA=16.667
NC_035093.1	75363836	.	G	T	.	.	MAF_USDA=2.5
NC_035093.1	75363903	.	A	C	.	.	MAF_USDA=11.905
NC_035093.1	75363904	.	C	G	.	.	MAF_USDA=2.5
NC_035093.1	75363922	.	T	C	.	.	MAF_USDA=35.714
NC_035093.1	75363964	.	A	C	.	.	MAF_USDA=25.0
NC_035093.1	75364030	.	T	A	.	.	MAF_USDA=25.595
NC_035093.1	75364099	.	C	A	.	.	MAF_USDA=11.905
NC_035093.1	75364154	.	T	A	.	.	MAF_USDA=2.5
NC_035093.1	75364190	.	C	T	.	.	MAF_USDA=1.667
NC_035093.1	75364197	.	G	A	.	.	MAF_USDA=3.333
NC_035093.1	75364203	.	A	T	.	.	MAF_USDA=10.833
NC_035093.1	75364213	.	G	T	.	.	MAF_INRAE=32.911;MAF_USDA=35.714
NC_035093.1	75364215	.	C	A	.	.	MAF_INRAE=30.0;MAF_USDA=26.786
NC_035093.1	75364243	.	A	G	.	.	MAF_INRAE=14.557;MAF_USDA=13.69
NC_035093.1	75364256	.	T	C	.	.	MAF_USDA=11.31
NC_035093.1	75364278	.	C	A	.	.	MAF_INRAE=36.709;MAF_USDA=38.554
NC_035093.1	75364280	.	G	A	.	.	MAF_INRAE=35.0;MAF_USDA=38.554
NC_035093.1	75364289	.	T	G	.	.	MAF_USDA=19.565
NC_035093.1	75364369	.	C	A	.	.	MAF_USDA=12.651
NC_035093.1	75364371	.	G	T	.	.	MAF_INRAE=5.833;MAF_USDA=12.048
NC_035093.1	75364376	.	T	G	.	.	MAF_INRAE=18.354;MAF_USDA=15.663
NC_035093.1	75364390	.	C	T	.	.	MAF_INRAE=5.0;MAF_USDA=12.048
NC_035093.1	75364402	.	A	C	.	.	MAF_USDA=12.048
NC_035093.1	75364425	.	C	A	.	.	MAF_INRAE=48.101;MAF_USDA=11.905
NC_035093.1	75364426	.	C	A	.	.	MAF_INRAE=41.667;MAF_USDA=11.905
NC_035093.1	75364452	.	C	T	.	.	MAF_USDA=29.167
NC_035093.1	75364453	.	G	A	.	.	MAF_INRAE=34.177;MAF_USDA=33.929
NC_035093.1	75364468	.	C	A	.	.	MAF_USDA=8.333
NC_035093.1	75364482	.	C	T	.	.	MAF_USDA=37.5
NC_035093.1	75364570	.	A	G	.	.	MAF_USDA=33.333
NC_035093.1	75364572	.	C	T	.	.	MAF_USDA=41.667
NC_035093.1	75364599	.	A	G	.	.	MAF_USDA=33.333
NC_035093.1	75364611	.	G	A	.	.	MAF_INRAE=5.0;MAF_USDA=2.083
NC_035093.1	75364666	.	T	C	.	.	MAF_USDA=25.0
NC_035093.1	75364668	.	A	G	.	.	MAF_USDA=14.583
NC_035093.1	75364879	.	C	T	.	.	MAF_USDA=29.167
NC_035093.1	75364913	.	T	C	.	.	MAF_INRAE=10.526
NC_035093.1	75364916	.	A	G	.	.	MAF_USDA=47.917
NC_035093.1	75367862	.	A	T	.	.	MAF_INRAE=15.789;MAF_USDA=10.241
NC_035093.1	75367879	.	T	G	.	.	MAF_USDA=6.707
NC_035093.1	75367887	.	G	A	.	.	MAF_INRAE=47.368;MAF_USDA=37.805
NC_035093.1	75367897	.	A	T	.	.	MAF_USDA=37.5
NC_035093.1	75367934	.	C	G	.	.	MAF_USDA=8.537
NC_035093.1	75367959	.	CTATAGATGT	CTATAGATGA	.	.	MAF_USDA=45.833
NC_035093.1	75367968	.	T	A	.	.	MAF_USDA=40.517
NC_035093.1	75367987	.	A	G	.	.	MAF_USDA=16.667
NC_035093.1	75367997	.	T	A	.	.	MAF_USDA=7.831
NC_035093.1	75368007	.	G	C	.	.	MAF_USDA=2.542
NC_035093.1	75369069	.	C	T	.	.	MAF_USDA=6.25
NC_035093.1	75369076	.	C	A	.	.	MAF_USDA=12.5
NC_035093.1	75369078	.	A	T	.	.	MAF_USDA=37.5
NC_035093.1	75369090	.	G	T	.	.	MAF_USDA=25.0
NC_035093.1	75369096	.	C	G	.	.	MAF_USDA=25.0
NC_035093.1	75369097	.	C	T	.	.	MAF_USDA=8.333
NC_035093.1	75369420	.	T	A	.	.	MAF_INRAE=10.526
NC_035093.1	75369424	.	A	G	.	.	MAF_USDA=10.0
NC_035093.1	75369425	.	T	A	.	.	MAF_USDA=11.176
NC_035093.1	75369467	.	A	T	.	.	MAF_USDA=1.765
NC_035093.1	75369483	.	C	T	.	.	MAF_USDA=1.639
NC_035093.1	75369495	.	T	A	.	.	MAF_INRAE=5.263;MAF_USDA=11.765
NC_035093.1	75369511	.	G	T	.	.	MAF_USDA=15.882
NC_035093.1	75369534	.	G	A	.	.	MAF_USDA=4.098
NC_035093.1	75369577	.	G	A	.	.	MAF_INRAE=5.263;MAF_USDA=10.0
NC_035093.1	75369593	.	A	C	.	.	MAF_INRAE=33.544;MAF_USDA=48.235
NC_035093.1	75369631	.	T	C	.	.	MAF_INRAE=5.263;MAF_USDA=11.176
NC_035093.1	75369662	.	A	T	.	.	MAF_INRAE=5.263;MAF_USDA=10.588
NC_035093.1	75369697	.	A	G	.	.	MAF_USDA=5.882
NC_035093.1	75369746	.	C	A	.	.	MAF_USDA=6.557
NC_035093.1	75369752	.	T	A	.	.	MAF_USDA=3.279
NC_035093.1	75369829	.	C	A	.	.	MAF_USDA=47.647
NC_035093.1	75369830	.	A	G	.	.	MAF_USDA=4.918
NC_035093.1	75369832	.	A	C	.	.	MAF_USDA=35.882
NC_035093.1	75370129	.	C	T	.	.	MAF_INRAE=48.101;MAF_USDA=12.941
NC_035093.1	75370150	.	C	G	.	.	MAF_INRAE=48.101;MAF_USDA=11.765
NC_035093.1	75370182	.	A	C	.	.	MAF_INRAE=25.0;MAF_USDA=13.529
NC_035093.1	75370241	.	T	A	.	.	MAF_INRAE=42.405;MAF_USDA=21.176
NC_035093.1	75370254	.	A	G	.	.	MAF_INRAE=49.367;MAF_USDA=15.294
NC_035093.1	75370285	.	A	C	.	.	MAF_INRAE=5.063;MAF_USDA=2.459
NC_035093.1	75370288	.	G	A	.	.	MAF_INRAE=30.833;MAF_USDA=27.647
NC_035093.1	75370316	.	G	T	.	.	MAF_INRAE=38.608;MAF_USDA=29.412
NC_035093.1	75370332	.	G	A	.	.	MAF_INRAE=5.063;MAF_USDA=17.647
NC_035093.1	75370335	.	G	A	.	.	MAF_INRAE=5.833;MAF_USDA=17.059
NC_035093.1	75370340	.	T	A	.	.	MAF_INRAE=15.823;MAF_USDA=10.0
NC_035093.1	75370342	.	A	G	.	.	MAF_INRAE=4.167;MAF_USDA=1.765
NC_035093.1	75370343	.	C	G	.	.	MAF_USDA=2.941
NC_035093.1	75370383	.	C	T	.	.	MAF_INRAE=48.101;MAF_USDA=17.647
NC_035093.1	75370384	.	G	T	.	.	MAF_INRAE=34.81;MAF_USDA=44.706
NC_035093.1	75370393	.	G	A	.	.	MAF_USDA=5.294
NC_035093.1	75370394	.	C	A	.	.	MAF_USDA=5.294
NC_035093.1	75370413	.	G	A	.	.	MAF_USDA=7.647
NC_035093.1	75370415	.	G	A	.	.	MAF_INRAE=24.167;MAF_USDA=30.0
NC_035093.1	75370487	.	T	G	.	.	MAF_USDA=4.706
NC_035093.1	75370492	.	A	G	.	.	MAF_USDA=2.083
NC_035093.1	75370494	.	T	A	.	.	MAF_INRAE=35.443;MAF_USDA=34.337
NC_035093.1	75370510	.	A	T	.	.	MAF_INRAE=24.167;MAF_USDA=13.529
NC_035093.1	75370533	.	T	C	.	.	MAF_INRAE=15.823;MAF_USDA=42.353
NC_035093.1	75370550	.	C	A	.	.	MAF_USDA=5.294
NC_035093.1	75370559	.	G	A	.	.	MAF_USDA=5.294
NC_035093.1	75370560	.	G	A	.	.	MAF_USDA=5.294
NC_035093.1	75370597	.	T	A	.	.	MAF_USDA=2.459
NC_035093.1	75370700	.	C	T	.	.	MAF_INRAE=8.228;MAF_USDA=28.689
NC_035093.1	75370701	.	C	A	.	.	MAF_INRAE=4.167;MAF_USDA=28.689
NC_035093.1	75370746	.	C	A	.	.	MAF_INRAE=2.532
NC_035093.1	75370750	.	GAACATGAC	GAACATGAT	.	.	MAF_USDA=45.652
NC_035093.1	75370758	.	C	T	.	.	MAF_INRAE=19.62;MAF_USDA=34.167
NC_035093.1	75370767	.	T	G	.	.	MAF_INRAE=11.392;MAF_USDA=34.706
NC_035093.1	75370778	.	G	A	.	.	MAF_INRAE=5.063;MAF_USDA=9.016
NC_035093.1	75370802	.	C	T	.	.	MAF_INRAE=15.789;MAF_USDA=9.016
NC_035093.1	75370805	.	A	C	.	.	MAF_INRAE=5.833
NC_035093.1	75370808	.	C	A	.	.	MAF_INRAE=36.667;MAF_USDA=34.118
NC_035093.1	75370809	.	A	C	.	.	MAF_INRAE=36.667;MAF_USDA=34.706
NC_035093.1	75370820	.	T	A	.	.	MAF_INRAE=21.053;MAF_USDA=27.647
NC_035093.1	75370826	.	T	C	.	.	MAF_INRAE=14.557;MAF_USDA=25.0
NC_035093.1	75370839	.	C	A	.	.	MAF_INRAE=14.557;MAF_USDA=42.941
NC_035093.1	75370911	.	G	A	.	.	MAF_INRAE=48.734;MAF_USDA=12.353
NC_035093.1	75370963	.	A	T	.	.	MAF_INRAE=5.0;MAF_USDA=10.588
NC_035093.1	75370988	.	G	T	.	.	MAF_INRAE=23.333;MAF_USDA=12.941
NC_035093.1	75370991	.	A	C	.	.	MAF_INRAE=23.333;MAF_USDA=13.529
NC_035093.1	75370992	.	A	T	.	.	MAF_INRAE=23.333;MAF_USDA=12.941
NC_035093.1	75371005	.	A	C	.	.	MAF_INRAE=15.789;MAF_USDA=8.824
NC_035093.1	75371015	.	T	G	.	.	MAF_INRAE=15.789;MAF_USDA=11.765
NC_035093.1	75371021	.	A	G	.	.	MAF_INRAE=15.789;MAF_USDA=11.765
NC_035093.1	75371060	.	C	T	.	.	MAF_INRAE=17.722;MAF_USDA=39.412
NC_035093.1	75371063	.	C	A	.	.	MAF_USDA=11.765
NC_035093.1	75371123	.	T	A	.	.	MAF_INRAE=25.316;MAF_USDA=43.529
NC_035093.1	75371130	.	A	G	.	.	MAF_INRAE=25.316;MAF_USDA=42.941
NC_035093.1	75371297	.	C	T	.	.	MAF_USDA=47.917
NC_035093.1	75371310	.	C	A	.	.	MAF_USDA=41.667
NC_035093.1	75371380	.	C	T	.	.	MAF_USDA=1.667
NC_035093.1	75371398	.	G	A	.	.	MAF_USDA=3.333
NC_035093.1	75371411	.	A	G	.	.	MAF_USDA=8.333
NC_035093.1	75371423	.	A	C	.	.	MAF_USDA=2.174
NC_035093.1	75379327	.	C	T	.	.	MAF_USDA=10.0
NC_035093.1	75379328	.	G	A	.	.	MAF_USDA=5.882
NC_035093.1	75379330	.	C	A	.	.	MAF_USDA=5.882
NC_035093.1	75379381	.	C	T	.	.	MAF_USDA=4.098
NC_035093.1	75379384	.	G	C	.	.	MAF_USDA=2.459
NC_035093.1	75379401	.	TC	TT	.	.	MAF_USDA=6.25
NC_035093.1	75379403	.	G	A	.	.	MAF_USDA=1.639
NC_035093.1	75379417	.	C	T	.	.	MAF_INRAE=31.013;MAF_USDA=26.471
NC_035093.1	75379483	.	G	A	.	.	MAF_USDA=4.706
NC_035093.1	75379487	.	T	C	.	.	MAF_USDA=8.235
NC_035093.1	75379491	.	G	A	.	.	MAF_INRAE=32.5
NC_035093.1	75379494	.	A	C	.	.	MAF_INRAE=32.5;MAF_USDA=39.412
NC_035093.1	75379661	.	T	C	.	.	MAF_INRAE=9.167
NC_035093.1	75379691	.	G	A	.	.	MAF_USDA=13.115
NC_035093.1	75379779	.	T	A	.	.	MAF_INRAE=15.789;MAF_USDA=13.529
NC_035093.1	75379797	.	A	T	.	.	MAF_USDA=8.333
NC_035093.1	75379825	.	T	G	.	.	MAF_USDA=44.706
NC_035093.1	75379836	.	C	A	.	.	MAF_USDA=1.639
NC_035093.1	75379847	.	A	C	.	.	MAF_USDA=14.118
NC_035093.1	75379876	.	C	T	.	.	MAF_USDA=14.583
NC_035093.1	75379883	.	C	T	.	.	MAF_USDA=11.176
NC_035093.1	75380066	.	G	A	.	.	MAF_USDA=29.167
NC_035093.1	75380086	.	A	T	.	.	MAF_USDA=9.412
NC_035093.1	75380090	.	G	T	.	.	MAF_INRAE=4.167;MAF_USDA=35.294
NC_035093.1	75380096	.	A	G	.	.	MAF_USDA=35.294
NC_035093.1	75380100	.	A	C	.	.	MAF_INRAE=4.167;MAF_USDA=35.294
NC_035093.1	75380135	.	G	A	.	.	MAF_INRAE=5.263;MAF_USDA=8.333
NC_035093.1	75380140	.	C	T	.	.	MAF_INRAE=4.167
NC_035093.1	75380141	.	A	G	.	.	MAF_INRAE=4.167
NC_035093.1	75380144	.	G	C	.	.	MAF_INRAE=4.167
NC_035093.1	75380157	.	T	C	.	.	MAF_USDA=8.197
NC_035093.1	75380270	.	C	G	.	.	MAF_USDA=14.583
NC_035093.1	75380273	.	C	T	.	.	MAF_USDA=14.583
NC_035093.1	75380449	.	A	G	.	.	MAF_USDA=31.25
NC_035093.1	75380463	.	T	G	.	.	MAF_USDA=35.417
NC_035093.1	75380475	.	A	T	.	.	MAF_INRAE=34.81;MAF_USDA=26.471
NC_035093.1	75380489	.	A	C	.	.	MAF_INRAE=5.833;MAF_USDA=28.235
NC_035093.1	75380529	.	C	A	.	.	MAF_INRAE=15.789;MAF_USDA=23.529
NC_035093.1	75380559	.	T	A	.	.	MAF_INRAE=5.263
NC_035093.1	75380563	.	A	G	.	.	MAF_INRAE=7.5
NC_035093.1	75380655	.	A	T	.	.	MAF_INRAE=21.053;MAF_USDA=27.647
NC_035093.1	75380715	.	A	G	.	.	MAF_INRAE=24.684;MAF_USDA=19.412
NC_035093.1	75380741	.	T	G	.	.	MAF_USDA=10.417
NC_035093.1	75380787	.	C	A	.	.	MAF_USDA=5.882
NC_035093.1	75380809	.	T	G	.	.	MAF_INRAE=21.053;MAF_USDA=30.0
NC_035093.1	75380826	.	A	G	.	.	MAF_USDA=2.459
NC_035093.1	75380844	.	T	C	.	.	MAF_INRAE=1.667
NC_035093.1	75380864	.	C	T	.	.	MAF_INRAE=24.167;MAF_USDA=12.941
NC_035093.1	75380952	.	C	T	.	.	MAF_INRAE=48.734;MAF_USDA=11.765
NC_035093.1	75380953	.	A	C	.	.	MAF_INRAE=40.833;MAF_USDA=11.176
NC_035093.1	75380963	.	A	G	.	.	MAF_USDA=3.279
NC_035093.1	75380988	.	T	A	.	.	MAF_USDA=3.279
NC_035093.1	75381032	.	T	C	.	.	MAF_INRAE=48.734;MAF_USDA=11.765
NC_035093.1	75381036	.	A	C	.	.	MAF_USDA=35.294
NC_035093.1	75381064	.	C	T,G	.	.	MAF_INRAE=21.053
NC_035093.1	75381138	.	C	A	.	.	MAF_INRAE=46.835;MAF_USDA=11.765
NC_035093.1	75381139	.	A	G	.	.	MAF_USDA=3.529
NC_035093.1	75381231	.	A	T	.	.	MAF_INRAE=46.203;MAF_USDA=45.882
NC_035093.1	75381248	.	T	A	.	.	MAF_INRAE=46.203;MAF_USDA=45.882
NC_035093.1	75381306	.	T	G	.	.	MAF_INRAE=5.0;MAF_USDA=9.412
NC_035093.1	75381350	.	G	A	.	.	MAF_USDA=2.083
NC_035093.1	75381411	.	G	A	.	.	MAF_INRAE=4.167;MAF_USDA=5.294
NC_035093.1	75381430	.	G	A	.	.	MAF_USDA=5.882
NC_035093.1	75381460	.	A	G	.	.	MAF_INRAE=19.62;MAF_USDA=45.238
NC_035093.1	75381479	.	T	G	.	.	MAF_INRAE=4.167;MAF_USDA=7.143
NC_035093.1	75381548	.	G	T	.	.	MAF_INRAE=2.532;MAF_USDA=1.639
NC_035093.1	75381555	.	G	A	.	.	MAF_USDA=2.459
NC_035093.1	75381573	.	C	T	.	.	MAF_INRAE=22.785;MAF_USDA=35.882
NC_035093.1	75381584	.	A	T	.	.	MAF_INRAE=22.785;MAF_USDA=38.824
NC_035093.1	75381589	.	T	G	.	.	MAF_INRAE=13.924;MAF_USDA=12.941
NC_035093.1	75381602	.	C	A	.	.	MAF_INRAE=17.722;MAF_USDA=32.941
NC_035093.1	75381647	.	A	G	.	.	MAF_USDA=4.118
NC_035093.1	75381656	.	T	A	.	.	MAF_INRAE=18.987;MAF_USDA=47.059
NC_035093.1	75381658	.	A	G	.	.	MAF_USDA=4.098
NC_035093.1	75381714	.	A	T	.	.	MAF_INRAE=10.526;MAF_USDA=4.098
NC_035093.1	75381718	.	T	G	.	.	MAF_INRAE=47.468;MAF_USDA=20.0
NC_035093.1	75381720	.	T	A	.	.	MAF_USDA=7.647
NC_035093.1	75381743	.	C	T	.	.	MAF_INRAE=47.468
NC_035093.1	75381744	.	A	G	.	.	MAF_INRAE=40.833;MAF_USDA=11.765
NC_035093.1	75381830	.	C	T	.	.	MAF_INRAE=5.0;MAF_USDA=5.294
NC_035093.1	75381997	.	C	T	.	.	MAF_INRAE=5.263;MAF_USDA=22.353
NC_035093.1	75382024	.	C	G	.	.	MAF_INRAE=22.152;MAF_USDA=15.882
NC_035093.1	75382032	.	T	C	.	.	MAF_USDA=2.459
NC_035093.1	75382070	.	A	C	.	.	MAF_INRAE=25.316;MAF_USDA=25.294
NC_035093.1	75382109	.	AGCAGGACAATAGGGAACT	AGCAGGACAATAGGGAACA	.	.	MAF_USDA=41.667
NC_035093.1	75382127	.	T	A	.	.	MAF_INRAE=33.544
NC_035093.1	75382149	.	C	T	.	.	MAF_USDA=4.918
NC_035093.1	75382166	.	T	A	.	.	MAF_INRAE=10.526;MAF_USDA=12.353
NC_035093.1	75382181	.	C	T	.	.	MAF_INRAE=26.667;MAF_USDA=20.833
NC_035093.1	75382221	.	C	T	.	.	MAF_USDA=5.882
NC_035093.1	75382243	.	T	A	.	.	MAF_INRAE=10.526;MAF_USDA=5.738
NC_035093.1	75382261	.	C	A	.	.	MAF_USDA=6.25
NC_035093.1	75382282	.	T	A	.	.	MAF_USDA=2.459
NC_035093.1	75382288	.	G	A	.	.	MAF_USDA=9.412
NC_035093.1	75382301	.	C	A	.	.	MAF_INRAE=10.526;MAF_USDA=5.738
NC_035093.1	75382317	.	T	G	.	.	MAF_USDA=11.765
NC_035093.1	75382350	.	C	A	.	.	MAF_USDA=7.647
NC_035093.1	75382352	.	G	T	.	.	MAF_USDA=11.765
NC_035093.1	75382356	.	C	G	.	.	MAF_USDA=11.765
NC_035093.1	75382357	.	A	G	.	.	MAF_USDA=11.765
NC_035093.1	75382388	.	C	A	.	.	MAF_USDA=12.5
NC_035093.1	75382510	.	G	T	.	.	MAF_USDA=14.583
NC_035093.1	75382514	.	C	G	.	.	MAF_USDA=4.167
NC_035093.1	75382555	.	G	T	.	.	MAF_USDA=10.417
NC_035093.1	75382934	.	G	A	.	.	MAF_USDA=31.25
NC_035093.1	75382948	.	T	C	.	.	MAF_INRAE=5.263;MAF_USDA=4.167
NC_035093.1	75382968	.	G	T	.	.	MAF_USDA=1.667
NC_035093.1	75382971	.	G	T	.	.	MAF_USDA=35.119
NC_035093.1	75382992	.	G	A	.	.	MAF_INRAE=22.785;MAF_USDA=21.176
NC_035093.1	75383116	.	A	G	.	.	MAF_USDA=2.459
NC_035093.1	75383207	.	C	A	.	.	MAF_USDA=8.235
NC_035093.1	75383314	.	G	A	.	.	MAF_USDA=7.738
NC_035093.1	75383317	.	A	C	.	.	MAF_USDA=22.892
NC_035093.1	75383320	.	A	G	.	.	MAF_USDA=10.241
NC_035093.1	75383322	.	G	C	.	.	MAF_USDA=22.892
NC_035093.1	75383334	.	C	G	.	.	MAF_USDA=4.167
NC_035093.1	75383363	.	T	C	.	.	MAF_USDA=16.667
NC_035093.1	75385356	.	A	G	.	.	MAF_USDA=6.557
NC_035093.1	75385359	.	C	T	.	.	MAF_USDA=9.836
NC_035093.1	75385361	.	G	A	.	.	MAF_USDA=5.833
NC_035093.1	75385362	.	TGTATGTATAGAA	TGTATGTATAGAG	.	.	MAF_USDA=13.043
NC_035093.1	75385384	.	A	T	.	.	MAF_USDA=3.279
NC_035093.1	75385398	.	G	A	.	.	MAF_USDA=2.459
NC_035093.1	75385548	.	G	A	.	.	MAF_USDA=2.459
NC_035093.1	75385551	.	A	G	.	.	MAF_USDA=23.529
NC_035093.1	75385565	.	T	C	.	.	MAF_USDA=22.917
NC_035093.1	75385570	.	A	T	.	.	MAF_USDA=25.0
NC_035093.1	75385585	.	T	A	.	.	MAF_USDA=25.0
NC_035093.1	75385586	.	T	A	.	.	MAF_USDA=45.833
NC_035093.1	75385604	.	A	G	.	.	MAF_USDA=28.235
NC_035093.1	75385614	.	A	G	.	.	MAF_USDA=3.279
NC_035093.1	75385616	.	G	A	.	.	MAF_INRAE=10.526;MAF_USDA=4.098
NC_035093.1	75385617	.	C	T	.	.	MAF_USDA=4.098
NC_035093.1	75385691	.	C	T	.	.	MAF_USDA=2.5
NC_035093.1	75385718	.	C	G	.	.	MAF_USDA=7.377
NC_035093.1	75385733	.	C	G	.	.	MAF_USDA=15.294
NC_035093.1	75385747	.	A	T	.	.	MAF_USDA=8.333
NC_035093.1	75385748	.	G	C	.	.	MAF_USDA=2.459
NC_035093.1	75385798	.	A	C	.	.	MAF_USDA=20.0
NC_035093.1	75385820	.	G	T	.	.	MAF_USDA=24.118
NC_035093.1	75385831	.	G	C	.	.	MAF_INRAE=15.789;MAF_USDA=12.941
NC_035093.1	75385837	.	G	A	.	.	MAF_USDA=4.098
NC_035093.1	75385838	.	T	C	.	.	MAF_USDA=6.557
NC_035093.1	75385876	.	T	A	.	.	MAF_USDA=12.295
NC_035093.1	75385877	.	C	T	.	.	MAF_USDA=6.25
NC_035093.1	75385887	.	T	A	.	.	MAF_USDA=9.167
NC_035093.1	75385892	.	C	T	.	.	MAF_USDA=27.381
NC_035093.1	75385936	.	T	G	.	.	MAF_USDA=3.333
NC_035093.1	75385992	.	G	C	.	.	MAF_USDA=47.826
NC_035093.1	75386661	.	C	A	.	.	MAF_USDA=22.917
NC_035093.1	75386667	.	G	C	.	.	MAF_USDA=15.217
NC_035093.1	75386902	.	G	T	.	.	MAF_USDA=8.333
NC_035093.1	75386988	.	G	C	.	.	MAF_USDA=1.695
NC_035093.1	75386993	.	T	A	.	.	MAF_USDA=5.932
NC_035093.1	75387001	.	T	C	.	.	MAF_USDA=9.639
NC_035093.1	75387003	.	C	A	.	.	MAF_USDA=35.417
NC_035093.1	75387004	.	C	G	.	.	MAF_USDA=8.475
NC_035093.1	75387017	.	C	G	.	.	MAF_USDA=34.524
NC_035093.1	75387054	.	G	A	.	.	MAF_USDA=34.524
NC_035093.1	75387103	.	C	T	.	.	MAF_INRAE=25.0;MAF_USDA=27.976
NC_035093.1	75387121	.	C	T	.	.	MAF_INRAE=15.789;MAF_USDA=8.333
NC_035093.1	75387159	.	G	A	.	.	MAF_INRAE=15.789;MAF_USDA=8.333
NC_035093.1	75387169	.	G	T	.	.	MAF_USDA=7.059
NC_035093.1	75387256	.	C	T	.	.	MAF_INRAE=48.734;MAF_USDA=11.765
NC_035093.1	75387326	.	A	G	.	.	MAF_INRAE=24.684;MAF_USDA=35.882
NC_035093.1	75387428	.	G	A	.	.	MAF_USDA=1.639
NC_035093.1	75387538	.	T	C	.	.	MAF_INRAE=9.167;MAF_USDA=11.475
NC_035093.1	75387548	.	G	T	.	.	MAF_INRAE=14.557;MAF_USDA=14.706
NC_035093.1	75387581	.	C	T	.	.	MAF_USDA=1.639
NC_035093.1	75387582	.	G	A	.	.	MAF_USDA=6.25
NC_035093.1	75387584	.	C	T	.	.	MAF_USDA=6.25
NC_035093.1	75387599	.	G	A	.	.	MAF_USDA=20.0
NC_035093.1	75387702	.	A	G	.	.	MAF_USDA=3.279
NC_035093.1	75387757	.	G	A	.	.	MAF_INRAE=25.316;MAF_USDA=45.294
NC_035093.1	75387846	.	G	C	.	.	MAF_USDA=1.639
NC_035093.1	75387875	.	C	A	.	.	MAF_USDA=4.918
NC_035093.1	75387894	.	G	A	.	.	MAF_INRAE=11.392;MAF_USDA=18.824
NC_035093.1	75387897	.	G	A	.	.	MAF_INRAE=40.833;MAF_USDA=4.918
NC_035093.1	75387938	.	C	T	.	.	MAF_INRAE=14.557;MAF_USDA=2.353
NC_035093.1	75387972	.	C	T	.	.	MAF_INRAE=15.789;MAF_USDA=14.706
NC_035093.1	75388002	.	C	G	.	.	MAF_USDA=18.75
NC_035093.1	75388024	.	A	G	.	.	MAF_USDA=22.917
NC_035093.1	75388081	.	C	T	.	.	MAF_INRAE=21.053;MAF_USDA=32.353
NC_035093.1	75388101	.	G	A	.	.	MAF_USDA=34.118
NC_035093.1	75388105	.	T	A	.	.	MAF_USDA=2.459
NC_035093.1	75388140	.	C	T	.	.	MAF_INRAE=2.532;MAF_USDA=7.377
NC_035093.1	75388167	.	A	G	.	.	MAF_INRAE=47.468;MAF_USDA=14.118
NC_035093.1	75388174	.	C	G	.	.	MAF_INRAE=25.316;MAF_USDA=33.529
NC_035093.1	75388179	.	C	T	.	.	MAF_INRAE=6.962;MAF_USDA=12.941
NC_035093.1	75388234	.	G	T	.	.	MAF_INRAE=2.532
NC_035093.1	75388253	.	G	A	.	.	MAF_USDA=1.639
NC_035093.1	75388258	.	A	C	.	.	MAF_INRAE=24.684;MAF_USDA=35.882
NC_035093.1	75388395	.	C	T	.	.	MAF_INRAE=49.367;MAF_USDA=11.765
NC_035093.1	75388408	.	G	T	.	.	MAF_INRAE=25.316;MAF_USDA=35.882
NC_035093.1	75388418	.	A	C	.	.	MAF_INRAE=25.316;MAF_USDA=47.059
NC_035093.1	75388424	.	A	G	.	.	MAF_INRAE=14.557;MAF_USDA=22.917
NC_035093.1	75388428	.	T	G	.	.	MAF_INRAE=26.667;MAF_USDA=47.059
NC_035093.1	75388467	.	G	A	.	.	MAF_USDA=1.639
NC_035093.1	75388539	.	C	T	.	.	MAF_INRAE=10.526
NC_035093.1	75388543	.	G	A	.	.	MAF_INRAE=23.418;MAF_USDA=32.941
NC_035093.1	75388544	.	C	A	.	.	MAF_INRAE=24.167;MAF_USDA=33.529
NC_035093.1	75388571	.	A	G	.	.	MAF_INRAE=22.785;MAF_USDA=47.647
NC_035093.1	75388573	.	G	T	.	.	MAF_USDA=1.639
NC_035093.1	75388795	.	C	A	.	.	MAF_USDA=4.098
NC_035093.1	75388939	.	G	A	.	.	MAF_USDA=17.391
NC_035093.1	75389026	.	G	T	.	.	MAF_USDA=13.043
NC_035093.1	75389035	.	A	G	.	.	MAF_USDA=32.609
NC_035093.1	75389294	.	G	T	.	.	MAF_INRAE=10.526
NC_035093.1	75389339	.	T	C	.	.	MAF_USDA=4.706
NC_035093.1	75389442	.	C	T	.	.	MAF_USDA=17.059
NC_035093.1	75389500	.	A	G	.	.	MAF_USDA=18.072
NC_035093.1	75389506	.	T	C	.	.	MAF_USDA=1.695
NC_035093.1	75389536	.	T	A	.	.	MAF_INRAE=34.211;MAF_USDA=35.542
NC_035093.1	75389539	.	A	C	.	.	MAF_USDA=36.145
NC_035093.1	75389546	.	A	G	.	.	MAF_INRAE=34.211;MAF_USDA=35.714
NC_035093.1	75389578	.	T	C	.	.	MAF_USDA=35.542
NC_035093.1	75389579	.	G	A	.	.	MAF_USDA=35.542
NC_035093.1	75389591	.	G	A	.	.	MAF_USDA=2.542
NC_035093.1	75389602	.	G	A	.	.	MAF_USDA=18.675
NC_035093.1	75389618	.	T	A	.	.	MAF_INRAE=5.263;MAF_USDA=8.333
NC_035093.1	75389656	.	G	A	.	.	MAF_INRAE=31.579;MAF_USDA=16.667
NC_035093.1	75389682	.	C	T	.	.	MAF_USDA=3.333
NC_035093.1	75389689	.	C	T	.	.	MAF_USDA=2.542
NC_035093.1	75391306	.	C	T	.	.	MAF_INRAE=18.333;MAF_USDA=33.333
NC_035093.1	75391342	.	T	C	.	.	MAF_USDA=6.557
NC_035093.1	75391382	.	T	C	.	.	MAF_INRAE=25.316;MAF_USDA=34.706
NC_035093.1	75391387	.	A	T	.	.	MAF_INRAE=21.053;MAF_USDA=35.294
NC_035093.1	75391389	.	T	A	.	.	MAF_USDA=35.294
NC_035093.1	75391408	.	T	C	.	.	MAF_INRAE=50.0;MAF_USDA=11.765
NC_035093.1	75391528	.	G	A	.	.	MAF_USDA=8.333
NC_035093.1	75391589	.	C	A	.	.	MAF_INRAE=18.354
NC_035093.1	75391668	.	A	C	.	.	MAF_USDA=2.459
NC_035093.1	75391681	.	G	C	.	.	MAF_USDA=29.167
NC_035093.1	75391691	.	C	A	.	.	MAF_USDA=11.176
NC_035093.1	75391692	.	A	C	.	.	MAF_USDA=11.176
NC_035093.1	75391734	.	G	A	.	.	MAF_USDA=18.75
NC_035093.1	75391895	.	C	T	.	.	MAF_USDA=5.738
NC_035093.1	75391906	.	G	A	.	.	MAF_USDA=7.377
NC_035093.1	75395823	.	T	C	.	.	MAF_USDA=33.333
NC_035093.1	75395855	.	G	T	.	.	MAF_USDA=32.317
NC_035093.1	75395856	.	G	T	.	.	MAF_USDA=2.586
NC_035093.1	75395897	.	A	T	.	.	MAF_USDA=50.0
NC_035093.1	75395898	.	T	C	.	.	MAF_USDA=50.0
NC_035093.1	75395920	.	C	A	.	.	MAF_USDA=2.083
NC_035093.1	75395940	.	C	T	.	.	MAF_USDA=44.118
NC_035093.1	75395956	.	C	T	.	.	MAF_USDA=2.459
NC_035093.1	75396070	.	T	C	.	.	MAF_INRAE=41.772;MAF_USDA=36.471
NC_035093.1	75396076	.	T	C	.	.	MAF_INRAE=5.0;MAF_USDA=2.353
NC_035093.1	75396167	.	A	G	.	.	MAF_INRAE=22.785;MAF_USDA=20.0
NC_035093.1	75396191	.	A	T	.	.	MAF_INRAE=18.354;MAF_USDA=7.059
NC_035093.1	75396195	.	G	T	.	.	MAF_INRAE=9.167;MAF_USDA=7.059
NC_035093.1	75396202	.	A	C	.	.	MAF_INRAE=18.354;MAF_USDA=7.059
NC_035093.1	75396216	.	G	A	.	.	MAF_INRAE=31.013;MAF_USDA=29.412
NC_035093.1	75396243	.	C	A	.	.	MAF_USDA=3.279
NC_035093.1	75396262	.	A	G	.	.	MAF_USDA=18.235
NC_035093.1	75396335	.	C	T	.	.	MAF_INRAE=5.696;MAF_USDA=32.941
NC_035093.1	75396452	.	C	A	.	.	MAF_USDA=1.639
NC_035093.1	75396602	.	G	A	.	.	MAF_USDA=8.197
NC_035093.1	75396643	.	T	G	.	.	MAF_INRAE=15.789;MAF_USDA=11.765
NC_035093.1	75396659	.	G	T	.	.	MAF_INRAE=20.886;MAF_USDA=40.588
NC_035093.1	75396664	.	A	G	.	.	MAF_USDA=6.471
NC_035093.1	75396669	.	T	A	.	.	MAF_INRAE=48.101;MAF_USDA=17.647
NC_035093.1	75396682	.	T	G	.	.	MAF_INRAE=10.127;MAF_USDA=45.294
NC_035093.1	75396702	.	G	C	.	.	MAF_USDA=2.459
NC_035093.1	75396734	.	C	G	.	.	MAF_USDA=2.459
NC_035093.1	75396787	.	G	C	.	.	MAF_INRAE=48.101;MAF_USDA=11.176
NC_035093.1	75396808	.	G	A	.	.	MAF_INRAE=21.519;MAF_USDA=14.706
NC_035093.1	75396844	.	C	T	.	.	MAF_INRAE=10.127;MAF_USDA=24.118
NC_035093.1	75396849	.	C	T	.	.	MAF_USDA=2.459
NC_035093.1	75396863	.	A	G	.	.	MAF_INRAE=19.62
NC_035093.1	75396977	.	C	G	.	.	MAF_INRAE=18.987;MAF_USDA=15.294
NC_035093.1	75396995	.	A	T	.	.	MAF_INRAE=28.481;MAF_USDA=47.059
NC_035093.1	75397046	.	T	G	.	.	MAF_INRAE=48.734;MAF_USDA=13.529
NC_035093.1	75397077	.	C	T	.	.	MAF_INRAE=18.987;MAF_USDA=13.529
NC_035093.1	75397090	.	G	A	.	.	MAF_INRAE=18.987;MAF_USDA=11.176
NC_035093.1	75397112	.	T	C	.	.	MAF_USDA=3.279
NC_035093.1	75397126	.	T	C	.	.	MAF_INRAE=5.696;MAF_USDA=1.639
NC_035093.1	75397145	.	A	C	.	.	MAF_INRAE=6.329;MAF_USDA=11.176
NC_035093.1	75397159	.	A	G	.	.	MAF_INRAE=48.101;MAF_USDA=21.765
NC_035093.1	75397174	.	A	C	.	.	MAF_USDA=4.098
NC_035093.1	75397208	.	G	T	.	.	MAF_INRAE=18.987;MAF_USDA=14.706
NC_035093.1	75397227	.	T	C	.	.	MAF_INRAE=6.329;MAF_USDA=13.529
NC_035093.1	75397240	.	T	G	.	.	MAF_INRAE=25.316;MAF_USDA=27.647
NC_035093.1	75397243	.	C	T	.	.	MAF_INRAE=47.468;MAF_USDA=21.765
NC_035093.1	75397249	.	C	T	.	.	MAF_INRAE=6.329;MAF_USDA=14.118
NC_035093.1	75397250	.	T	A	.	.	MAF_INRAE=1.667;MAF_USDA=13.529
NC_035093.1	75397281	.	G	A	.	.	MAF_USDA=2.459
NC_035093.1	75397287	.	C	A	.	.	MAF_INRAE=4.167;MAF_USDA=13.529
NC_035093.1	75397293	.	T	G	.	.	MAF_INRAE=20.253;MAF_USDA=38.235
NC_035093.1	75397294	.	A	T	.	.	MAF_INRAE=2.5
NC_035093.1	75397296	.	T	C	.	.	MAF_INRAE=10.0;MAF_USDA=12.941
NC_035093.1	75397313	.	T	C	.	.	MAF_INRAE=5.263;MAF_USDA=8.333
NC_035093.1	75397326	.	G	T	.	.	MAF_INRAE=18.987;MAF_USDA=14.118
NC_035093.1	75397345	.	G	T	.	.	MAF_USDA=2.459
NC_035093.1	75397385	.	A	G	.	.	MAF_USDA=2.459
NC_035093.1	75397386	.	T	C	.	.	MAF_USDA=2.459
NC_035093.1	75397393	.	T	A	.	.	MAF_INRAE=6.329;MAF_USDA=14.118
NC_035093.1	75397396	.	T	C	.	.	MAF_INRAE=4.167;MAF_USDA=14.706
NC_035093.1	75397417	.	C	T	.	.	MAF_INRAE=18.987;MAF_USDA=14.118
NC_035093.1	75397438	.	A	G	.	.	MAF_INRAE=20.886;MAF_USDA=39.583
NC_035093.1	75397449	.	T	C	.	.	MAF_USDA=6.557
NC_035093.1	75397479	.	T	A	.	.	MAF_INRAE=18.987;MAF_USDA=14.118
NC_035093.1	75397507	.	A	T	.	.	MAF_INRAE=6.329;MAF_USDA=14.706
NC_035093.1	75397536	.	C	A	.	.	MAF_INRAE=48.101;MAF_USDA=21.765
NC_035093.1	75397580	.	T	A	.	.	MAF_INRAE=18.354;MAF_USDA=14.706
NC_035093.1	75397637	.	G	C	.	.	MAF_USDA=2.459
NC_035093.1	75397658	.	G	A	.	.	MAF_INRAE=6.329;MAF_USDA=14.118
NC_035093.1	75397703	.	C	A	.	.	MAF_INRAE=18.987;MAF_USDA=12.353
NC_035093.1	75397707	.	G	A	.	.	MAF_INRAE=10.0;MAF_USDA=14.706
NC_035093.1	75397714	.	T	A	.	.	MAF_USDA=4.098
NC_035093.1	75397765	.	G	T	.	.	MAF_INRAE=4.167;MAF_USDA=12.353
NC_035093.1	75397774	.	A	G	.	.	MAF_INRAE=4.167;MAF_USDA=12.353
NC_035093.1	75397888	.	C	T	.	.	MAF_INRAE=47.368;MAF_USDA=13.095
NC_035093.1	75397901	.	G	T	.	.	MAF_USDA=2.459
NC_035093.1	75397918	.	C	G	.	.	MAF_INRAE=48.734;MAF_USDA=23.529
NC_035093.1	75397925	.	G	A	.	.	MAF_INRAE=10.526;MAF_USDA=16.393
NC_035093.1	75397927	.	C	T	.	.	MAF_USDA=2.459
NC_035093.1	75397957	.	T	C	.	.	MAF_INRAE=48.101;MAF_USDA=22.353
NC_035093.1	75397971	.	G	T	.	.	MAF_INRAE=48.734;MAF_USDA=22.353
NC_035093.1	75397981	.	G	C	.	.	MAF_USDA=7.059
NC_035093.1	75397997	.	G	A	.	.	MAF_USDA=4.098
NC_035093.1	75398023	.	C	G	.	.	MAF_INRAE=46.835;MAF_USDA=11.176
NC_035093.1	75398032	.	T	C	.	.	MAF_INRAE=6.329;MAF_USDA=14.118
NC_035093.1	75398104	.	G	A	.	.	MAF_INRAE=49.367;MAF_USDA=25.882
NC_035093.1	75398132	.	A	T	.	.	MAF_INRAE=18.987;MAF_USDA=14.706
NC_035093.1	75398162	.	C	T	.	.	MAF_INRAE=15.789;MAF_USDA=10.0
NC_035093.1	75398213	.	A	C	.	.	MAF_INRAE=18.987;MAF_USDA=32.941
NC_035093.1	75398239	.	T	C	.	.	MAF_INRAE=22.152;MAF_USDA=26.471
NC_035093.1	75398245	.	C	A	.	.	MAF_USDA=11.765
NC_035093.1	75398246	.	G	A	.	.	MAF_INRAE=1.667;MAF_USDA=26.471
NC_035093.1	75398249	.	C	G	.	.	MAF_INRAE=18.987;MAF_USDA=11.765
NC_035093.1	75398262	.	G	T	.	.	MAF_INRAE=6.329;MAF_USDA=12.941
NC_035093.1	75398287	.	G	C	.	.	MAF_INRAE=4.167;MAF_USDA=12.353
NC_035093.1	75398305	.	G	A	.	.	MAF_INRAE=10.0;MAF_USDA=27.059
NC_035093.1	75398307	.	A	C	.	.	MAF_USDA=3.279
NC_035093.1	75398328	.	G	C	.	.	MAF_INRAE=10.833;MAF_USDA=14.706
NC_035093.1	75398330	.	A	G	.	.	MAF_INRAE=10.833;MAF_USDA=14.706
NC_035093.1	75398332	.	T	C	.	.	MAF_USDA=7.059
NC_035093.1	75398333	.	C	T	.	.	MAF_USDA=1.639
NC_035093.1	75398361	.	C	T	.	.	MAF_USDA=6.25
NC_035093.1	75398378	.	G	C	.	.	MAF_INRAE=10.833;MAF_USDA=14.118
NC_035093.1	75398464	.	C	T	.	.	MAF_INRAE=3.333;MAF_USDA=8.235
NC_035093.1	75398476	.	C	T	.	.	MAF_INRAE=4.167;MAF_USDA=32.353
NC_035093.1	75398487	.	A	G	.	.	MAF_USDA=10.656
NC_035093.1	75398501	.	A	G	.	.	MAF_INRAE=10.0
NC_035093.1	75398504	.	G	A	.	.	MAF_INRAE=15.789;MAF_USDA=10.0
NC_035093.1	75398536	.	C	A	.	.	MAF_USDA=4.918
NC_035093.1	75398550	.	C	T	.	.	MAF_INRAE=10.0;MAF_USDA=6.25
NC_035093.1	75398552	.	G	C	.	.	MAF_INRAE=30.0;MAF_USDA=8.333
NC_035093.1	75398553	.	T	C	.	.	MAF_INRAE=30.0;MAF_USDA=7.143
NC_035093.1	75398572	.	C	A	.	.	MAF_USDA=1.667
NC_035093.1	75398573	.	A	G	.	.	MAF_USDA=14.286
NC_035093.1	75398585	.	C	A	.	.	MAF_INRAE=3.333;MAF_USDA=19.412
NC_035093.1	75398587	.	G	T	.	.	MAF_INRAE=10.0;MAF_USDA=3.529
NC_035093.1	75398589	.	G	A	.	.	MAF_USDA=4.098
NC_035093.1	75398599	.	A	C	.	.	MAF_INRAE=14.557;MAF_USDA=5.882
NC_035093.1	75398600	.	G	A	.	.	MAF_INRAE=10.0;MAF_USDA=5.882
NC_035093.1	75398608	.	G	T	.	.	MAF_INRAE=16.667
NC_035093.1	75398613	.	G	C	.	.	MAF_USDA=8.197
NC_035093.1	75398615	.	C	T	.	.	MAF_USDA=8.197
NC_035093.1	75398618	.	T	C	.	.	MAF_USDA=8.197
NC_035093.1	75398625	.	C	T	.	.	MAF_INRAE=20.0;MAF_USDA=7.647
NC_035093.1	75398629	.	A	G	.	.	MAF_USDA=9.016
NC_035093.1	75398643	.	T	C	.	.	MAF_INRAE=16.456;MAF_USDA=20.0
NC_035093.1	75398647	.	G	A	.	.	MAF_USDA=4.098
NC_035093.1	75398678	.	G	A	.	.	MAF_USDA=4.118
NC_035093.1	75398707	.	A	G	.	.	MAF_INRAE=24.684;MAF_USDA=38.824
NC_035093.1	75398730	.	C	A	.	.	MAF_INRAE=4.167;MAF_USDA=18.824
NC_035093.1	75398738	.	G	A	.	.	MAF_INRAE=47.468;MAF_USDA=27.083
NC_035093.1	75398741	.	G	T	.	.	MAF_INRAE=42.5;MAF_USDA=10.0
NC_035093.1	75398777	.	C	A	.	.	MAF_INRAE=1.667
NC_035093.1	75398790	.	T	C	.	.	MAF_USDA=4.918
NC_035093.1	75398828	.	A	G	.	.	MAF_INRAE=18.354;MAF_USDA=18.824
NC_035093.1	75398935	.	G	A	.	.	MAF_USDA=4.098
NC_035093.1	75398952	.	G	A	.	.	MAF_USDA=10.417
NC_035093.1	75398995	.	A	G	.	.	MAF_USDA=3.279
NC_035093.1	75399002	.	T	A	.	.	MAF_INRAE=24.051;MAF_USDA=41.765
NC_035093.1	75399012	.	T	C	.	.	MAF_INRAE=17.089;MAF_USDA=39.583
NC_035093.1	75399013	.	G	A	.	.	MAF_INRAE=20.833;MAF_USDA=37.5
NC_035093.1	75399016	.	A	G	.	.	MAF_INRAE=18.333;MAF_USDA=10.417
NC_035093.1	75399047	.	T	A	.	.	MAF_USDA=1.639
NC_035093.1	75399048	.	T	C	.	.	MAF_USDA=1.639
NC_035093.1	75399081	.	G	A	.	.	MAF_USDA=5.738
NC_035093.1	75399085	.	T	A	.	.	MAF_USDA=4.918
NC_035093.1	75399104	.	G	A	.	.	MAF_INRAE=24.684;MAF_USDA=41.176
NC_035093.1	75399141	.	A	C	.	.	MAF_INRAE=1.667;MAF_USDA=22.353
NC_035093.1	75399143	.	T	C	.	.	MAF_INRAE=1.667;MAF_USDA=22.353
NC_035093.1	75399160	.	G	A	.	.	MAF_INRAE=46.835;MAF_USDA=10.588
NC_035093.1	75399249	.	C	A	.	.	MAF_USDA=3.279
NC_035093.1	75399251	.	C	A	.	.	MAF_USDA=2.459
NC_035093.1	75399270	.	C	A	.	.	MAF_USDA=6.25
NC_035093.1	75399271	.	G	T	.	.	MAF_USDA=6.25
NC_035093.1	75399415	.	A	C	.	.	MAF_INRAE=19.167;MAF_USDA=25.882
NC_035093.1	75399487	.	T	G	.	.	MAF_INRAE=40.506;MAF_USDA=37.059
NC_035093.1	75399499	.	A	C	.	.	MAF_USDA=5.738
NC_035093.1	75399535	.	C	T	.	.	MAF_INRAE=41.772;MAF_USDA=36.471
NC_035093.1	75399551	.	A	G	.	.	MAF_INRAE=36.842;MAF_USDA=27.059
NC_035093.1	75399633	.	A	T	.	.	MAF_INRAE=14.557;MAF_USDA=2.353
NC_035093.1	75399635	.	A	T	.	.	MAF_INRAE=9.167;MAF_USDA=2.353
NC_035093.1	75399640	.	C	A	.	.	MAF_INRAE=13.924;MAF_USDA=2.353
NC_035093.1	75399658	.	T	A	.	.	MAF_USDA=4.918
NC_035093.1	75399659	.	A	T	.	.	MAF_USDA=4.918
NC_035093.1	75399677	.	T	G	.	.	MAF_INRAE=13.924;MAF_USDA=4.167
NC_035093.1	75399679	.	G	C	.	.	MAF_USDA=4.706
NC_035093.1	75399681	.	G	A	.	.	MAF_INRAE=10.127;MAF_USDA=32.353
NC_035093.1	75399682	.	G	A	.	.	MAF_INRAE=9.167;MAF_USDA=5.882
NC_035093.1	75399694	.	A	G	.	.	MAF_INRAE=15.833;MAF_USDA=10.417
NC_035093.1	75399698	.	A	T	.	.	MAF_INRAE=30.0;MAF_USDA=24.706
NC_035093.1	75399700	.	A	C	.	.	MAF_INRAE=30.0;MAF_USDA=24.706
NC_035093.1	75399703	.	ATAT	ATAA	.	.	MAF_USDA=31.25
NC_035093.1	75399706	.	T	A	.	.	MAF_INRAE=20.0;MAF_USDA=27.966
NC_035093.1	75399716	.	C	G	.	.	MAF_INRAE=19.167;MAF_USDA=12.5
NC_035093.1	75399724	.	T	C	.	.	MAF_USDA=3.279
NC_035093.1	75399728	.	T	G	.	.	MAF_INRAE=24.051;MAF_USDA=38.824
NC_035093.1	75399730	.	A	C	.	.	MAF_USDA=4.098
NC_035093.1	75399735	.	G	T	.	.	MAF_INRAE=49.367;MAF_USDA=10.588
NC_035093.1	75399746	.	T	A	.	.	MAF_INRAE=19.167;MAF_USDA=31.176
NC_035093.1	75399763	.	C	A	.	.	MAF_INRAE=4.167;MAF_USDA=1.639
NC_035093.1	75399769	.	G	A	.	.	MAF_USDA=31.765
NC_035093.1	75399779	.	G	C	.	.	MAF_INRAE=41.772;MAF_USDA=35.882
NC_035093.1	75399792	.	G	T	.	.	MAF_INRAE=25.949;MAF_USDA=39.412
NC_035093.1	75399801	.	A	T	.	.	MAF_INRAE=5.0;MAF_USDA=14.583
NC_035093.1	75399806	.	T	G	.	.	MAF_INRAE=20.0;MAF_USDA=14.583
NC_035093.1	75399809	.	C	G	.	.	MAF_INRAE=4.167;MAF_USDA=10.656
NC_035093.1	75399810	.	C	A	.	.	MAF_INRAE=5.0;MAF_USDA=18.235
NC_035093.1	75399831	.	A	T	.	.	MAF_USDA=1.639
NC_035093.1	75399865	.	G	T	.	.	MAF_USDA=1.639
NC_035093.1	75399908	.	A	G	.	.	MAF_USDA=4.098
NC_035093.1	75399941	.	T	A	.	.	MAF_INRAE=26.667
NC_035093.1	75399951	.	T	C	.	.	MAF_INRAE=47.468;MAF_USDA=28.235
NC_035093.1	75399991	.	GGTATCT	GGTATCG	.	.	MAF_USDA=36.364
NC_035093.1	75400004	.	A	G	.	.	MAF_INRAE=24.167;MAF_USDA=20.833
NC_035093.1	75400028	.	T	G	.	.	MAF_USDA=1.639
NC_035093.1	75400048	.	C	A	.	.	MAF_INRAE=20.886;MAF_USDA=27.059
NC_035093.1	75400052	.	G	A	.	.	MAF_INRAE=35.0;MAF_USDA=39.412
NC_035093.1	75400086	.	C	T	.	.	MAF_USDA=3.279
NC_035093.1	75400118	.	T	C	.	.	MAF_INRAE=19.167;MAF_USDA=14.583
NC_035093.1	75400164	.	C	A	.	.	MAF_INRAE=47.468;MAF_USDA=10.0
NC_035093.1	75400251	.	A	T	.	.	MAF_INRAE=6.329;MAF_USDA=14.583
NC_035093.1	75400265	.	C	G	.	.	MAF_INRAE=19.167;MAF_USDA=16.667
NC_035093.1	75400310	.	G	T	.	.	MAF_USDA=4.098
NC_035093.1	75400380	.	G	T	.	.	MAF_INRAE=24.051
NC_035093.1	75400384	.	G	A	.	.	MAF_USDA=4.098
NC_035093.1	75400433	.	G	A	.	.	MAF_INRAE=38.608;MAF_USDA=22.917
NC_035093.1	75400445	.	G	A	.	.	MAF_USDA=9.016
NC_035093.1	75400477	.	C	A	.	.	MAF_INRAE=47.468;MAF_USDA=10.0
NC_035093.1	75400497	.	T	C	.	.	MAF_INRAE=15.19;MAF_USDA=6.471
NC_035093.1	75400516	.	T	C	.	.	MAF_USDA=3.279
NC_035093.1	75400520	.	A	T	.	.	MAF_USDA=1.639
NC_035093.1	75400600	.	G	A	.	.	MAF_INRAE=47.468;MAF_USDA=10.0
NC_035093.1	75400689	.	G	A	.	.	MAF_INRAE=5.0;MAF_USDA=31.765
NC_035093.1	75400700	.	T	C	.	.	MAF_INRAE=38.608;MAF_USDA=46.471
NC_035093.1	75400748	.	T	C	.	.	MAF_INRAE=4.167;MAF_USDA=13.115
NC_035093.1	75400778	.	A	G	.	.	MAF_INRAE=48.734;MAF_USDA=11.31
NC_035093.1	75400813	.	T	C	.	.	MAF_USDA=3.279
NC_035093.1	75400822	.	T	A	.	.	MAF_INRAE=48.101;MAF_USDA=10.0
NC_035093.1	75400829	.	G	C	.	.	MAF_INRAE=48.734;MAF_USDA=10.588
NC_035093.1	75400861	.	G	A	.	.	MAF_USDA=1.639
NC_035093.1	75400875	.	T	C	.	.	MAF_USDA=2.459
NC_035093.1	75400899	.	G	T	.	.	MAF_USDA=2.459
NC_035093.1	75400910	.	A	C	.	.	MAF_INRAE=48.101;MAF_USDA=29.167
NC_035093.1	75400923	.	C	T	.	.	MAF_INRAE=19.167;MAF_USDA=12.5
NC_035093.1	75400972	.	T	C	.	.	MAF_USDA=1.639
NC_035093.1	75400990	.	A	G	.	.	MAF_INRAE=44.304;MAF_USDA=39.412
NC_035093.1	75400992	.	G	T	.	.	MAF_USDA=2.459
NC_035093.1	75401014	.	A	T	.	.	MAF_USDA=2.459
NC_035093.1	75401021	.	T	C	.	.	MAF_USDA=8.824
NC_035093.1	75401027	.	G	T	.	.	MAF_USDA=2.459
NC_035093.1	75401028	.	C	T	.	.	MAF_USDA=2.459
NC_035093.1	75401055	.	C	T	.	.	MAF_USDA=5.0
NC_035093.1	75401100	.	A	G	.	.	MAF_USDA=25.0
NC_035093.1	75401641	.	G	A	.	.	MAF_USDA=4.167
NC_035093.1	75401667	.	C	T	.	.	MAF_USDA=40.476
NC_035093.1	75401670	.	G	A	.	.	MAF_USDA=4.167
NC_035093.1	75401674	.	C	T	.	.	MAF_USDA=47.619
NC_035093.1	75401675	.	C	T	.	.	MAF_INRAE=4.167;MAF_USDA=15.0
NC_035093.1	75401713	.	G	A	.	.	MAF_USDA=15.833
NC_035093.1	75401730	.	G	A	.	.	MAF_USDA=45.833
NC_035093.1	75401734	.	A	T	.	.	MAF_INRAE=4.167
NC_035093.1	75401740	.	T	G	.	.	MAF_INRAE=4.167
NC_035093.1	75401763	.	G	A	.	.	MAF_INRAE=15.789;MAF_USDA=9.412
NC_035093.1	75401766	.	A	T	.	.	MAF_INRAE=10.127;MAF_USDA=32.941
NC_035093.1	75401777	.	G	A	.	.	MAF_USDA=4.098
NC_035093.1	75401778	.	A	G	.	.	MAF_INRAE=3.333;MAF_USDA=18.033
NC_035093.1	75401819	.	G	C	.	.	MAF_INRAE=36.842;MAF_USDA=26.471
NC_035093.1	75401824	.	ACC	ACT	.	.	MAF_USDA=25.0
NC_035093.1	75401826	.	C	T	.	.	MAF_INRAE=4.167
NC_035093.1	75401841	.	G	T	.	.	MAF_INRAE=13.924;MAF_USDA=2.941
NC_035093.1	75401842	.	C	A	.	.	MAF_USDA=1.639
NC_035093.1	75401898	.	C	A	.	.	MAF_USDA=3.279
NC_035093.1	75401914	.	A	T	.	.	MAF_USDA=4.098
NC_035093.1	75401925	.	T	G	.	.	MAF_USDA=4.098
NC_035093.1	75401933	.	G	A	.	.	MAF_INRAE=10.127;MAF_USDA=30.588
NC_035093.1	75401983	.	GTGCCCT	GTGCCCA	.	.	MAF_USDA=10.417
NC_035093.1	75401989	.	T	A	.	.	MAF_INRAE=5.063
NC_035093.1	75402021	.	A	G	.	.	MAF_INRAE=47.368;MAF_USDA=45.833
NC_035093.1	75402077	.	G	A	.	.	MAF_USDA=6.25
NC_035093.1	75402086	.	C	T	.	.	MAF_INRAE=9.167;MAF_USDA=4.167
NC_035093.1	75402112	.	C	T	.	.	MAF_USDA=5.882
NC_035093.1	75402291	.	G	A	.	.	MAF_INRAE=13.291;MAF_USDA=41.765
NC_035093.1	75402312	.	C	A	.	.	MAF_INRAE=13.291;MAF_USDA=44.706
NC_035093.1	75402319	.	C	T	.	.	MAF_INRAE=4.167
NC_035093.1	75402386	.	G	C	.	.	MAF_INRAE=24.051;MAF_USDA=22.917
NC_035093.1	75402388	.	T	C	.	.	MAF_USDA=2.459
NC_035093.1	75402394	.	C	A	.	.	MAF_INRAE=24.051;MAF_USDA=22.917
NC_035093.1	75402415	.	G	T	.	.	MAF_INRAE=4.167;MAF_USDA=15.574
NC_035093.1	75402417	.	C	T	.	.	MAF_INRAE=36.842
NC_035093.1	75402424	.	T	G	.	.	MAF_USDA=3.279
NC_035093.1	75402430	.	T	G	.	.	MAF_USDA=3.279
NC_035093.1	75402438	.	A	G	.	.	MAF_INRAE=36.842;MAF_USDA=29.762
NC_035093.1	75402441	.	A	T	.	.	MAF_USDA=5.0
NC_035093.1	75402473	.	C	T	.	.	MAF_INRAE=5.263;MAF_USDA=8.333
NC_035093.1	75402485	.	G	A	.	.	MAF_USDA=1.639
NC_035093.1	75402558	.	T	C	.	.	MAF_INRAE=4.167
NC_035093.1	75402683	.	C	A	.	.	MAF_USDA=1.639
NC_035093.1	75402742	.	G	A	.	.	MAF_USDA=4.098
NC_035093.1	75402859	.	A	T	.	.	MAF_INRAE=36.842;MAF_USDA=24.706
NC_035093.1	75402931	.	T	C	.	.	MAF_INRAE=3.333;MAF_USDA=15.574
NC_035093.1	75402979	.	G	A	.	.	MAF_INRAE=10.127;MAF_USDA=30.588
NC_035093.1	75403061	.	A	G	.	.	MAF_USDA=2.459
NC_035093.1	75403078	.	C	T	.	.	MAF_USDA=3.279
NC_035093.1	75403083	.	C	A	.	.	MAF_USDA=3.279
NC_035093.1	75403107	.	C	T	.	.	MAF_INRAE=13.291;MAF_USDA=46.471
NC_035093.1	75403110	.	G	A	.	.	MAF_USDA=3.279
NC_035093.1	75403112	.	G	A	.	.	MAF_USDA=3.279
NC_035093.1	75403177	.	G	T	.	.	MAF_USDA=3.279
NC_035093.1	75403178	.	G	A	.	.	MAF_USDA=3.279
NC_035093.1	75403213	.	A	G	.	.	MAF_INRAE=14.557;MAF_USDA=5.294
NC_035093.1	75403235	.	T	C	.	.	MAF_USDA=3.279
NC_035093.1	75403245	.	C	G	.	.	MAF_USDA=3.279
NC_035093.1	75403247	.	A	G	.	.	MAF_USDA=3.279
NC_035093.1	75403282	.	C	G	.	.	MAF_INRAE=15.789;MAF_USDA=8.824
NC_035093.1	75403332	.	G	A	.	.	MAF_INRAE=10.526;MAF_USDA=3.279
NC_035093.1	75403342	.	A	C	.	.	MAF_USDA=3.279
NC_035093.1	75403360	.	T	C	.	.	MAF_INRAE=15.789;MAF_USDA=9.412
NC_035093.1	75403404	.	T	C	.	.	MAF_USDA=4.098
NC_035093.1	75403429	.	T	C	.	.	MAF_INRAE=15.789
NC_035093.1	75403430	.	G	A	.	.	MAF_INRAE=4.167
NC_035093.1	75403432	.	G	A	.	.	MAF_INRAE=4.167
NC_035093.1	75403473	.	G	A	.	.	MAF_USDA=4.098
NC_035093.1	75403477	.	A	G	.	.	MAF_INRAE=4.167;MAF_USDA=17.647
NC_035093.1	75403493	.	C	T	.	.	MAF_USDA=3.279
NC_035093.1	75403554	.	T	G	.	.	MAF_INRAE=10.127;MAF_USDA=25.294
NC_035093.1	75403638	.	C	T	.	.	MAF_INRAE=13.924;MAF_USDA=2.941
NC_035093.1	75403663	.	C	T	.	.	MAF_INRAE=15.789;MAF_USDA=10.0
NC_035093.1	75403700	.	T	A	.	.	MAF_INRAE=13.291;MAF_USDA=45.882
NC_035093.1	75403787	.	T	C	.	.	MAF_INRAE=4.167;MAF_USDA=15.574
NC_035093.1	75403797	.	C	G	.	.	MAF_INRAE=4.167;MAF_USDA=15.574
NC_035093.1	75403817	.	G	A	.	.	MAF_INRAE=41.139;MAF_USDA=44.118
NC_035093.1	75403886	.	C	T	.	.	MAF_INRAE=48.101;MAF_USDA=13.529
NC_035093.1	75403895	.	G	A	.	.	MAF_INRAE=48.101;MAF_USDA=13.529
NC_035093.1	75403932	.	C	A	.	.	MAF_INRAE=48.101;MAF_USDA=13.529
NC_035093.1	75403943	.	T	A	.	.	MAF_USDA=1.639
NC_035093.1	75403957	.	T	C	.	.	MAF_INRAE=39.241
NC_035093.1	75404117	.	G	A	.	.	MAF_INRAE=48.101;MAF_USDA=42.353
NC_035093.1	75404146	.	G	A	.	.	MAF_USDA=3.279
NC_035093.1	75404209	.	C	A	.	.	MAF_INRAE=44.304;MAF_USDA=37.647
NC_035093.1	75404265	.	A	T	.	.	MAF_INRAE=10.526
NC_035093.1	75404292	.	A	T	.	.	MAF_INRAE=4.167;MAF_USDA=10.656
NC_035093.1	75404300	.	T	C	.	.	MAF_INRAE=21.519;MAF_USDA=17.647
NC_035093.1	75404303	.	A	C	.	.	MAF_INRAE=4.167;MAF_USDA=31.176
NC_035093.1	75404328	.	G	A	.	.	MAF_INRAE=17.722;MAF_USDA=15.882
NC_035093.1	75404347	.	T	A	.	.	MAF_INRAE=15.789;MAF_USDA=10.0
NC_035093.1	75404350	.	G	A	.	.	MAF_USDA=3.529
NC_035093.1	75404352	.	C	T	.	.	MAF_INRAE=15.789;MAF_USDA=10.0
NC_035093.1	75404381	.	T	C	.	.	MAF_INRAE=20.0;MAF_USDA=7.647
NC_035093.1	75404385	.	C	T	.	.	MAF_INRAE=23.418;MAF_USDA=17.647
NC_035093.1	75404393	.	A	G	.	.	MAF_INRAE=20.0;MAF_USDA=5.882
NC_035093.1	75404477	.	G	T	.	.	MAF_INRAE=18.333;MAF_USDA=14.583
NC_035093.1	75404512	.	G	C	.	.	MAF_USDA=6.25
NC_035093.1	75404526	.	G	A	.	.	MAF_INRAE=48.101;MAF_USDA=11.176
NC_035093.1	75404532	.	A	T	.	.	MAF_INRAE=25.316;MAF_USDA=48.235
NC_035093.1	75404534	.	A	C	.	.	MAF_USDA=1.639
NC_035093.1	75404569	.	G	T	.	.	MAF_INRAE=21.519;MAF_USDA=42.353
NC_035093.1	75404578	.	C	G	.	.	MAF_INRAE=22.152;MAF_USDA=12.5
NC_035093.1	75404606	.	G	C	.	.	MAF_USDA=1.639
NC_035093.1	75404628	.	A	C	.	.	MAF_INRAE=20.0;MAF_USDA=10.0
NC_035093.1	75404737	.	G	A	.	.	MAF_INRAE=5.263;MAF_USDA=2.083
NC_035093.1	75405309	.	A	G	.	.	MAF_USDA=36.957
NC_035093.1	75405335	.	T	C	.	.	MAF_USDA=35.417
NC_035093.1	75405367	.	G	A	.	.	MAF_USDA=1.639
NC_035093.1	75405396	.	G	A	.	.	MAF_USDA=50.0
NC_035093.1	75405428	.	C	A	.	.	MAF_USDA=1.639
NC_035093.1	75405475	.	C	T	.	.	MAF_INRAE=31.579;MAF_USDA=8.824
NC_035093.1	75405484	.	T	C	.	.	MAF_INRAE=10.526;MAF_USDA=2.941
NC_035093.1	75405495	.	A	G	.	.	MAF_USDA=5.294
NC_035093.1	75405500	.	T	A	.	.	MAF_USDA=2.083
NC_035093.1	75405506	.	C	G	.	.	MAF_USDA=22.917
NC_035093.1	75405517	.	C	A	.	.	MAF_USDA=9.016
NC_035093.1	75405527	.	T	C	.	.	MAF_USDA=1.639
NC_035093.1	75405565	.	T	G	.	.	MAF_USDA=7.377
NC_035093.1	75405582	.	C	T	.	.	MAF_USDA=1.639
NC_035093.1	75405632	.	A	T	.	.	MAF_USDA=12.295
NC_035093.1	75405650	.	C	T	.	.	MAF_INRAE=19.167;MAF_USDA=14.583
NC_035093.1	75405664	.	C	T	.	.	MAF_INRAE=10.526;MAF_USDA=6.557
NC_035093.1	75405665	.	G	A	.	.	MAF_INRAE=31.013;MAF_USDA=15.294
NC_035093.1	75405715	.	A	C	.	.	MAF_USDA=4.118
NC_035093.1	75405797	.	C	A	.	.	MAF_INRAE=5.0;MAF_USDA=16.393
NC_035093.1	75405842	.	G	A	.	.	MAF_INRAE=20.0;MAF_USDA=5.882
NC_035093.1	75405848	.	G	A	.	.	MAF_USDA=3.279
NC_035093.1	75405904	.	T	G	.	.	MAF_USDA=1.765
NC_035093.1	75405909	.	C	G	.	.	MAF_USDA=4.918
NC_035093.1	75405929	.	C	T	.	.	MAF_INRAE=31.646;MAF_USDA=13.529
NC_035093.1	75405939	.	C	T	.	.	MAF_INRAE=6.667;MAF_USDA=41.176
NC_035093.1	75405986	.	G	A	.	.	MAF_USDA=6.25
NC_035093.1	75405997	.	G	A	.	.	MAF_USDA=6.25
NC_035093.1	75406003	.	A	T	.	.	MAF_USDA=8.333
NC_035093.1	75406157	.	T	C	.	.	MAF_USDA=2.459
NC_035093.1	75406159	.	T	A	.	.	MAF_USDA=1.639
NC_035093.1	75406173	.	G	A	.	.	MAF_USDA=13.529
NC_035093.1	75406203	.	C	T	.	.	MAF_USDA=1.639
NC_035093.1	75406237	.	G	T	.	.	MAF_USDA=4.098
NC_035093.1	75406265	.	T	G	.	.	MAF_INRAE=15.789;MAF_USDA=18.824
NC_035093.1	75406306	.	A	G	.	.	MAF_USDA=8.824
NC_035093.1	75406336	.	T	A	.	.	MAF_INRAE=5.263;MAF_USDA=8.333
NC_035093.1	75406342	.	A	T	.	.	MAF_INRAE=5.263;MAF_USDA=2.083
NC_035093.1	75406440	.	A	G	.	.	MAF_USDA=4.918
NC_035093.1	75406535	.	C	T	.	.	MAF_USDA=1.639
NC_035093.1	75406568	.	C	G	.	.	MAF_USDA=6.557
NC_035093.1	75406588	.	G	A	.	.	MAF_INRAE=2.532;MAF_USDA=3.529
NC_035093.1	75406593	.	T	C	.	.	MAF_USDA=12.353
NC_035093.1	75406597	.	T	A	.	.	MAF_INRAE=6.329;MAF_USDA=13.529
NC_035093.1	75406630	.	A	T	.	.	MAF_USDA=8.333
NC_035093.1	75406643	.	C	T	.	.	MAF_USDA=2.459
NC_035093.1	75406644	.	A	G	.	.	MAF_USDA=1.639
NC_035093.1	75406671	.	A	T	.	.	MAF_USDA=22.917
NC_035093.1	75406672	.	T	G	.	.	MAF_USDA=4.706
NC_035093.1	75407036	.	T	A	.	.	MAF_USDA=14.583
NC_035093.1	75407077	.	A	T	.	.	MAF_USDA=21.176
NC_035093.1	75407090	.	C	T	.	.	MAF_USDA=2.083
NC_035093.1	75407091	.	A	G	.	.	MAF_USDA=2.083
NC_035093.1	75407104	.	C	T	.	.	MAF_USDA=5.882
NC_035093.1	75407115	.	A	C	.	.	MAF_USDA=1.639
NC_035093.1	75407127	.	T	C	.	.	MAF_USDA=4.918
NC_035093.1	75407173	.	C	A	.	.	MAF_USDA=4.098
NC_035093.1	75407249	.	G	A	.	.	MAF_INRAE=15.789;MAF_USDA=8.824
NC_035093.1	75407265	.	A	G	.	.	MAF_USDA=2.459
NC_035093.1	75407270	.	C	A	.	.	MAF_USDA=1.639
NC_035093.1	75407271	.	T	C	.	.	MAF_USDA=1.639
NC_035093.1	75407298	.	C	A	.	.	MAF_INRAE=10.526;MAF_USDA=6.557
NC_035093.1	75407352	.	A	T	.	.	MAF_INRAE=3.333
NC_035093.1	75407412	.	G	A	.	.	MAF_USDA=5.738
NC_035093.1	75407421	.	G	T	.	.	MAF_USDA=2.459
NC_035093.1	75407470	.	C	T	.	.	MAF_INRAE=15.19;MAF_USDA=8.824
NC_035093.1	75407546	.	C	T	.	.	MAF_INRAE=46.203;MAF_USDA=5.294
NC_035093.1	75407600	.	C	G	.	.	MAF_INRAE=15.789;MAF_USDA=14.118
NC_035093.1	75407639	.	G	A	.	.	MAF_INRAE=5.263
NC_035093.1	75407860	.	C	T	.	.	MAF_INRAE=5.263
NC_035093.1	75407898	.	T	C	.	.	MAF_USDA=1.667
NC_035093.1	75408232	.	C	T	.	.	MAF_INRAE=40.0
NC_035093.1	75408313	.	T	G	.	.	MAF_INRAE=42.5
NC_035093.1	75408358	.	C	T	.	.	MAF_INRAE=5.263
NC_035093.1	75408406	.	C	T	.	.	MAF_INRAE=21.053;MAF_USDA=35.714
NC_035093.1	75408414	.	C	T	.	.	MAF_USDA=3.529
NC_035093.1	75408450	.	G	T	.	.	MAF_INRAE=2.532;MAF_USDA=2.353
NC_035093.1	75408451	.	G	C	.	.	MAF_INRAE=45.57;MAF_USDA=4.118
NC_035093.1	75408467	.	C	T	.	.	MAF_USDA=2.459
NC_035093.1	75408491	.	G	A	.	.	MAF_USDA=3.279
NC_035093.1	75408496	.	C	A	.	.	MAF_INRAE=10.526;MAF_USDA=5.738
NC_035093.1	75408515	.	T	G	.	.	MAF_INRAE=6.329;MAF_USDA=36.471
NC_035093.1	75408521	.	A	C	.	.	MAF_INRAE=5.263
NC_035093.1	75408527	.	A	C	.	.	MAF_INRAE=5.263
NC_035093.1	75408538	.	A	G	.	.	MAF_INRAE=6.329;MAF_USDA=35.882
NC_035093.1	75408570	.	G	A	.	.	MAF_USDA=6.557
NC_035093.1	75408571	.	A	G	.	.	MAF_USDA=2.459
NC_035093.1	75408587	.	A	C	.	.	MAF_USDA=5.738
NC_035093.1	75408598	.	T	A	.	.	MAF_INRAE=1.667;MAF_USDA=35.417
NC_035093.1	75408599	.	A	T	.	.	MAF_INRAE=10.526;MAF_USDA=5.738
NC_035093.1	75408612	.	A	G	.	.	MAF_INRAE=2.532;MAF_USDA=1.765
NC_035093.1	75408637	.	A	C	.	.	MAF_USDA=6.25
NC_035093.1	75408643	.	A	T	.	.	MAF_INRAE=43.671;MAF_USDA=5.294
NC_035093.1	75408650	.	T	A	.	.	MAF_INRAE=5.696;MAF_USDA=3.279
NC_035093.1	75408656	.	A	T	.	.	MAF_INRAE=5.696;MAF_USDA=1.639
NC_035093.1	75408692	.	T	A	.	.	MAF_INRAE=2.532;MAF_USDA=1.765
NC_035093.1	75408700	.	A	T	.	.	MAF_INRAE=2.532;MAF_USDA=2.083
NC_035093.1	75408711	.	T	C	.	.	MAF_INRAE=6.329;MAF_USDA=37.059
NC_035093.1	75408730	.	G	A	.	.	MAF_INRAE=2.532;MAF_USDA=1.765
NC_035093.1	75408743	.	C	T	.	.	MAF_INRAE=6.329;MAF_USDA=36.471
NC_035093.1	75408748	.	A	T	.	.	MAF_INRAE=2.532;MAF_USDA=1.765
NC_035093.1	75408754	.	A	C	.	.	MAF_INRAE=2.532;MAF_USDA=1.765
NC_035093.1	75408851	.	A	C	.	.	MAF_INRAE=15.789;MAF_USDA=38.824
NC_035093.1	75408884	.	T	A	.	.	MAF_INRAE=5.263;MAF_USDA=9.836
NC_035093.1	75408893	.	A	C	.	.	MAF_USDA=1.639
NC_035093.1	75408896	.	A	G	.	.	MAF_INRAE=15.789;MAF_USDA=34.706
NC_035093.1	75408900	.	T	G	.	.	MAF_INRAE=1.667;MAF_USDA=11.176
NC_035093.1	75408938	.	C	G	.	.	MAF_USDA=6.557
NC_035093.1	75408954	.	C	T	.	.	MAF_INRAE=43.038;MAF_USDA=6.471
NC_035093.1	75409008	.	A	G	.	.	MAF_INRAE=5.263
NC_035093.1	75409034	.	C	T	.	.	MAF_USDA=5.738
NC_035093.1	75409044	.	A	G	.	.	MAF_INRAE=15.789;MAF_USDA=32.941
NC_035093.1	75409048	.	T	G	.	.	MAF_USDA=8.235
NC_035093.1	75409051	.	G	T	.	.	MAF_USDA=32.353
NC_035093.1	75409118	.	C	T	.	.	MAF_USDA=2.459
NC_035093.1	75409125	.	C	T	.	.	MAF_INRAE=44.304;MAF_USDA=38.824
NC_035093.1	75409161	.	T	C	.	.	MAF_INRAE=15.789;MAF_USDA=33.529
NC_035093.1	75409176	.	A	G	.	.	MAF_USDA=1.639
NC_035093.1	75409186	.	G	A	.	.	MAF_USDA=6.557
NC_035093.1	75409230	.	C	G	.	.	MAF_INRAE=15.789;MAF_USDA=32.941
NC_035093.1	75409262	.	A	C	.	.	MAF_INRAE=15.789;MAF_USDA=35.294
NC_035093.1	75409319	.	G	A	.	.	MAF_USDA=33.333
NC_035093.1	75409359	.	C	T	.	.	MAF_INRAE=4.167;MAF_USDA=12.295
NC_035093.1	75409365	.	C	G	.	.	MAF_USDA=1.639
NC_035093.1	75409374	.	C	A	.	.	MAF_INRAE=4.167;MAF_USDA=12.295
NC_035093.1	75409384	.	T	C	.	.	MAF_USDA=25.882
NC_035093.1	75409389	.	G	A	.	.	MAF_USDA=25.294
NC_035093.1	75409448	.	A	C	.	.	MAF_INRAE=49.367;MAF_USDA=15.882
NC_035093.1	75409459	.	G	T	.	.	MAF_INRAE=24.051;MAF_USDA=22.941
NC_035093.1	75409520	.	A	G	.	.	MAF_INRAE=48.101;MAF_USDA=14.706
NC_035093.1	75409566	.	C	A	.	.	MAF_USDA=1.639
NC_035093.1	75409663	.	T	A	.	.	MAF_USDA=24.118
NC_035093.1	75409680	.	T	C	.	.	MAF_USDA=1.765
NC_035093.1	75410963	.	T	C	.	.	MAF_INRAE=36.842;MAF_USDA=12.5
NC_035093.1	75411010	.	T	G	.	.	MAF_USDA=19.88
NC_035093.1	75411013	.	T	A	.	.	MAF_INRAE=36.842;MAF_USDA=18.072
NC_035093.1	75411031	.	A	G	.	.	MAF_INRAE=47.468;MAF_USDA=16.867
NC_035093.1	75411070	.	G	A	.	.	MAF_USDA=7.5
NC_035093.1	75411087	.	T	A	.	.	MAF_USDA=25.904
NC_035093.1	75411099	.	G	A	.	.	MAF_USDA=4.098
NC_035093.1	75411103	.	G	T	.	.	MAF_INRAE=2.532;MAF_USDA=1.765
NC_035093.1	75411110	.	G	T	.	.	MAF_USDA=24.118
NC_035093.1	75411118	.	A	C	.	.	MAF_INRAE=44.304;MAF_USDA=37.647
NC_035093.1	75411172	.	C	T	.	.	MAF_INRAE=41.139;MAF_USDA=41.667
NC_035093.1	75411173	.	C	T	.	.	MAF_INRAE=4.167;MAF_USDA=33.333
NC_035093.1	75411201	.	C	T	.	.	MAF_USDA=25.882
NC_035093.1	75411207	.	C	G	.	.	MAF_USDA=25.882
NC_035093.1	75411210	.	C	G	.	.	MAF_USDA=26.471
NC_035093.1	75411242	.	C	T	.	.	MAF_INRAE=4.167;MAF_USDA=11.475
NC_035093.1	75411258	.	A	C	.	.	MAF_INRAE=25.949
NC_035093.1	75411263	.	T	A	.	.	MAF_INRAE=45.57;MAF_USDA=37.5
NC_035093.1	75411264	.	A	C	.	.	MAF_USDA=26.471
NC_035093.1	75411302	.	C	T	.	.	MAF_USDA=2.459
NC_035093.1	75411321	.	T	C	.	.	MAF_INRAE=49.367;MAF_USDA=14.881
NC_035093.1	75411645	.	C	A	.	.	MAF_INRAE=10.526
NC_035093.1	75411714	.	T	G	.	.	MAF_INRAE=5.263
NC_035093.1	75411715	.	C	A	.	.	MAF_USDA=1.639
NC_035093.1	75411720	.	C	T	.	.	MAF_USDA=3.333
NC_035093.1	75411723	.	A	T	.	.	MAF_USDA=21.687
NC_035093.1	75411743	.	A	T	.	.	MAF_INRAE=4.167;MAF_USDA=6.557
NC_035093.1	75411819	.	A	G	.	.	MAF_USDA=24.706
NC_035093.1	75411824	.	A	G	.	.	MAF_USDA=1.639
NC_035093.1	75411842	.	G	T	.	.	MAF_INRAE=48.101;MAF_USDA=46.471
NC_035093.1	75411989	.	G	A	.	.	MAF_USDA=31.176
NC_035093.1	75412001	.	C	T	.	.	MAF_USDA=31.176
NC_035093.1	75412005	.	T	C	.	.	MAF_USDA=4.098
NC_035093.1	75412012	.	C	A	.	.	MAF_USDA=1.639
NC_035093.1	75412040	.	T	C	.	.	MAF_INRAE=22.5;MAF_USDA=25.0
NC_035093.1	75412072	.	A	T	.	.	MAF_USDA=4.098
NC_035093.1	75412077	.	T	A	.	.	MAF_USDA=4.098
NC_035093.1	75412092	.	T	A	.	.	MAF_INRAE=36.842;MAF_USDA=34.706
NC_035093.1	75412115	.	C	T	.	.	MAF_USDA=2.459
NC_035093.1	75412188	.	T	G	.	.	MAF_INRAE=5.263
NC_035093.1	75412201	.	T	G	.	.	MAF_USDA=1.639
NC_035093.1	75412220	.	T	C	.	.	MAF_INRAE=2.532;MAF_USDA=32.353
NC_035093.1	75412249	.	G	A	.	.	MAF_USDA=3.279
NC_035093.1	75412289	.	A	G	.	.	MAF_USDA=24.096
NC_035093.1	75412300	.	A	G	.	.	MAF_USDA=18.675
NC_035093.1	75413259	.	C	T	.	.	MAF_INRAE=46.203
NC_035093.1	75413530	.	G	T	.	.	MAF_INRAE=16.667
NC_035093.1	75413847	.	C	A	.	.	MAF_INRAE=2.5
NC_035093.1	75413861	.	C	A	.	.	MAF_INRAE=3.333
NC_035093.1	75413928	.	T	A	.	.	MAF_USDA=1.786
NC_035093.1	75413951	.	G	A	.	.	MAF_USDA=5.833
NC_035093.1	75413991	.	G	T	.	.	MAF_INRAE=5.263;MAF_USDA=1.19
NC_035093.1	75414045	.	C	T	.	.	MAF_INRAE=4.167;MAF_USDA=6.667
NC_035093.1	75414060	.	C	T	.	.	MAF_USDA=27.976
NC_035093.1	75414138	.	A	C	.	.	MAF_INRAE=10.526;MAF_USDA=12.5
NC_035093.1	75414201	.	T	A	.	.	MAF_USDA=1.667
NC_035093.1	75414203	.	A	T	.	.	MAF_USDA=3.333
NC_035093.1	75414213	.	T	A	.	.	MAF_USDA=3.333
NC_035093.1	75414270	.	A	T	.	.	MAF_USDA=2.5
NC_035093.1	75414323	.	T	A	.	.	MAF_INRAE=5.263;MAF_USDA=8.333
NC_035093.1	75414350	.	C	A	.	.	MAF_INRAE=5.263
NC_035093.1	75414370	.	G	T	.	.	MAF_INRAE=4.43
NC_035093.1	75414419	.	T	A	.	.	MAF_USDA=6.557
NC_035093.1	75414493	.	A	G	.	.	MAF_INRAE=10.759;MAF_USDA=1.765
NC_035093.1	75414523	.	A	C	.	.	MAF_USDA=5.738
NC_035093.1	75414551	.	T	G	.	.	MAF_INRAE=3.333;MAF_USDA=12.5
NC_035093.1	75414552	.	A	C	.	.	MAF_INRAE=4.43;MAF_USDA=3.571
NC_035093.1	75414575	.	C	T	.	.	MAF_USDA=3.333
NC_035093.1	75414635	.	G	A	.	.	MAF_INRAE=42.5;MAF_USDA=14.583
NC_035093.1	75414643	.	T	C	.	.	MAF_USDA=7.377
NC_035093.1	75414645	.	T	A	.	.	MAF_INRAE=42.405;MAF_USDA=8.824
NC_035093.1	75414646	.	A	C	.	.	MAF_USDA=7.377
NC_035093.1	75414650	.	A	T	.	.	MAF_USDA=5.738
NC_035093.1	75414651	.	C	T	.	.	MAF_USDA=1.639
NC_035093.1	75414659	.	A	T	.	.	MAF_USDA=7.377
NC_035093.1	75414660	.	A	G	.	.	MAF_USDA=6.557
NC_035093.1	75414672	.	T	C	.	.	MAF_INRAE=10.526;MAF_USDA=8.929
NC_035093.1	75414690	.	A	C	.	.	MAF_USDA=1.639
NC_035093.1	75414708	.	C	T	.	.	MAF_USDA=1.639
NC_035093.1	75414746	.	T	G	.	.	MAF_INRAE=8.333;MAF_USDA=31.148
NC_035093.1	75414762	.	C	T	.	.	MAF_USDA=1.639
NC_035093.1	75414774	.	C	G	.	.	MAF_INRAE=5.263
NC_035093.1	75414795	.	C	T	.	.	MAF_USDA=9.016
NC_035093.1	75414804	.	C	T	.	.	MAF_INRAE=2.532;MAF_USDA=1.176
NC_035093.1	75414834	.	T	C	.	.	MAF_USDA=9.836
NC_035093.1	75414838	.	A	C	.	.	MAF_INRAE=5.263;MAF_USDA=4.706
NC_035093.1	75414841	.	T	G	.	.	MAF_INRAE=10.759;MAF_USDA=2.083
NC_035093.1	75414898	.	T	A	.	.	MAF_USDA=9.167
NC_035093.1	75414930	.	C	T	.	.	MAF_USDA=3.571
NC_035093.1	75414948	.	G	C	.	.	MAF_USDA=9.016
NC_035093.1	75414971	.	T	C	.	.	MAF_USDA=9.016
NC_035093.1	75414987	.	C	T	.	.	MAF_USDA=9.016
NC_035093.1	75415011	.	C	T	.	.	MAF_USDA=9.016
NC_035093.1	75415064	.	T	A	.	.	MAF_USDA=9.016
NC_035093.1	75415080	.	G	A	.	.	MAF_INRAE=5.263;MAF_USDA=2.083
NC_035093.1	75415154	.	C	T	.	.	MAF_USDA=8.197
NC_035093.1	75415165	.	T	C	.	.	MAF_USDA=4.098
NC_035093.1	75415176	.	T	G	.	.	MAF_USDA=7.5
NC_035093.1	75415224	.	A	G	.	.	MAF_USDA=6.557
NC_035093.1	75415247	.	G	T	.	.	MAF_USDA=7.377
NC_035093.1	75415278	.	G	T	.	.	MAF_USDA=5.738
NC_035093.1	75415284	.	T	A	.	.	MAF_USDA=5.738
NC_035093.1	75415381	.	T	C	.	.	MAF_INRAE=10.759;MAF_USDA=22.941
NC_035093.1	75415423	.	G	T	.	.	MAF_INRAE=10.526
NC_035093.1	75415445	.	C	T	.	.	MAF_USDA=3.279
NC_035093.1	75415458	.	T	C	.	.	MAF_INRAE=4.43;MAF_USDA=8.235
NC_035093.1	75415496	.	G	A	.	.	MAF_USDA=4.098
NC_035093.1	75415497	.	G	A	.	.	MAF_USDA=4.098
NC_035093.1	75415548	.	G	T	.	.	MAF_USDA=4.167
NC_035093.1	75415574	.	ATTT	ATTG	.	.	MAF_USDA=2.083
NC_035093.1	75415577	.	T	G	.	.	MAF_INRAE=2.532
NC_035093.1	75415592	.	G	A	.	.	MAF_USDA=6.557
NC_035093.1	75415600	.	T	G	.	.	MAF_USDA=7.377
NC_035093.1	75415630	.	C	T	.	.	MAF_USDA=4.918
NC_035093.1	75415742	.	A	G	.	.	MAF_USDA=2.459
NC_035093.1	75415766	.	A	G	.	.	MAF_INRAE=5.263;MAF_USDA=1.639
NC_035093.1	75415778	.	C	A	.	.	MAF_INRAE=5.263
NC_035093.1	75415789	.	G	A	.	.	MAF_USDA=13.529
NC_035093.1	75415820	.	A	G	.	.	MAF_INRAE=23.418;MAF_USDA=22.941
NC_035093.1	75415846	.	C	T	.	.	MAF_INRAE=5.696;MAF_USDA=1.639
NC_035093.1	75415869	.	G	A	.	.	MAF_INRAE=19.62;MAF_USDA=25.0
NC_035093.1	75415874	.	G	A	.	.	MAF_USDA=4.098
NC_035093.1	75415880	.	A	G	.	.	MAF_INRAE=4.167;MAF_USDA=1.639
NC_035093.1	75415885	.	A	G	.	.	MAF_INRAE=34.177;MAF_USDA=45.294
NC_035093.1	75415889	.	T	C	.	.	MAF_USDA=15.574
NC_035093.1	75415897	.	C	T	.	.	MAF_USDA=1.639
NC_035093.1	75415916	.	G	A	.	.	MAF_USDA=5.738
NC_035093.1	75415989	.	T	G	.	.	MAF_INRAE=34.81
NC_035093.1	75416052	.	A	T	.	.	MAF_INRAE=4.167;MAF_USDA=13.934
NC_035093.1	75416082	.	C	G	.	.	MAF_INRAE=4.167
NC_035093.1	75416085	.	T	C	.	.	MAF_INRAE=4.167;MAF_USDA=8.197
NC_035093.1	75416086	.	A	C	.	.	MAF_INRAE=25.949;MAF_USDA=1.639
NC_035093.1	75416103	.	T	C	.	.	MAF_INRAE=4.167;MAF_USDA=8.197
NC_035093.1	75416177	.	G	A	.	.	MAF_USDA=2.459
NC_035093.1	75416225	.	T	C	.	.	MAF_INRAE=5.0
NC_035093.1	75416244	.	C	T	.	.	MAF_INRAE=22.5;MAF_USDA=8.235
NC_035093.1	75416260	.	C	G	.	.	MAF_USDA=1.639
NC_035093.1	75416275	.	T	C	.	.	MAF_USDA=1.639
NC_035093.1	75416350	.	C	T	.	.	MAF_INRAE=4.167;MAF_USDA=21.311
NC_035093.1	75416358	.	G	A	.	.	MAF_USDA=19.412
NC_035093.1	75416586	.	A	G	.	.	MAF_USDA=4.167
NC_035093.1	75416628	.	G	A	.	.	MAF_USDA=5.932
NC_035093.1	75416643	.	A	G	.	.	MAF_USDA=19.512
NC_035093.1	75416666	.	G	A	.	.	MAF_USDA=7.317
NC_035093.1	75416674	.	G	A	.	.	MAF_USDA=3.448
NC_035093.1	75416682	.	T	C	.	.	MAF_USDA=2.586
NC_035093.1	75416735	.	T	C	.	.	MAF_INRAE=1.667;MAF_USDA=2.083
NC_035093.1	75416748	.	T	A	.	.	MAF_INRAE=5.833;MAF_USDA=18.235
NC_035093.1	75416759	.	T	A	.	.	MAF_USDA=4.098
NC_035093.1	75416801	.	C	A	.	.	MAF_INRAE=1.667;MAF_USDA=2.083
NC_035093.1	75416810	.	T	C	.	.	MAF_INRAE=17.089;MAF_USDA=4.706
NC_035093.1	75416828	.	G	A	.	.	MAF_USDA=2.459
NC_035093.1	75416837	.	G	A	.	.	MAF_USDA=2.459
NC_035093.1	75416850	.	C	A	.	.	MAF_USDA=8.235
NC_035093.1	75416851	.	A	G	.	.	MAF_USDA=8.824
NC_035093.1	75416924	.	C	A	.	.	MAF_INRAE=5.263
NC_035093.1	75416939	.	C	G	.	.	MAF_USDA=4.098
NC_035093.1	75416957	.	G	A	.	.	MAF_INRAE=5.263
NC_035093.1	75416966	.	A	T	.	.	MAF_INRAE=5.263
NC_035093.1	75417006	.	C	G	.	.	MAF_USDA=4.098
NC_035093.1	75417042	.	G	A	.	.	MAF_INRAE=5.263;MAF_USDA=2.083
NC_035093.1	75417057	.	G	A	.	.	MAF_INRAE=5.263
NC_035093.1	75417062	.	A	T	.	.	MAF_INRAE=5.263
NC_035093.1	75417073	.	T	A	.	.	MAF_USDA=1.695
NC_035093.1	75417080	.	C	T	.	.	MAF_INRAE=5.263
NC_035093.1	75417101	.	T	A	.	.	MAF_INRAE=5.263
NC_035093.1	75417205	.	G	T	.	.	MAF_USDA=3.529
NC_035093.1	75417217	.	T	G	.	.	MAF_INRAE=5.263
NC_035093.1	75417275	.	C	A	.	.	MAF_USDA=2.459
NC_035093.1	75417284	.	A	T	.	.	MAF_USDA=10.588
NC_035093.1	75417303	.	T	G	.	.	MAF_INRAE=4.167;MAF_USDA=12.295
NC_035093.1	75417306	.	C	G	.	.	MAF_USDA=4.918
NC_035093.1	75417309	.	C	A	.	.	MAF_USDA=1.639
NC_035093.1	75417349	.	T	C	.	.	MAF_INRAE=5.263
NC_035093.1	75417363	.	C	A	.	.	MAF_USDA=2.083
NC_035093.1	75417366	.	C	T	.	.	MAF_INRAE=44.304;MAF_USDA=5.882
NC_035093.1	75417383	.	G	C	.	.	MAF_USDA=2.459
NC_035093.1	75417390	.	G	T	.	.	MAF_USDA=2.459
NC_035093.1	75417392	.	A	G	.	.	MAF_USDA=8.197
NC_035093.1	75417418	.	C	A	.	.	MAF_USDA=2.459
NC_035093.1	75417445	.	G	C	.	.	MAF_USDA=3.279
NC_035093.1	75417495	.	T	A	.	.	MAF_INRAE=4.167;MAF_USDA=9.016
NC_035093.1	75417538	.	T	C	.	.	MAF_INRAE=4.167;MAF_USDA=13.333
NC_035093.1	75417606	.	C	T	.	.	MAF_INRAE=5.833;MAF_USDA=16.471
NC_035093.1	75417636	.	G	A	.	.	MAF_INRAE=3.333;MAF_USDA=3.279
NC_035093.1	75417655	.	A	G	.	.	MAF_INRAE=4.167;MAF_USDA=12.295
NC_035093.1	75417661	.	G	A	.	.	MAF_INRAE=5.833;MAF_USDA=1.639
NC_035093.1	75417678	.	C	T	.	.	MAF_USDA=2.459
NC_035093.1	75417723	.	G	A	.	.	MAF_INRAE=4.167;MAF_USDA=12.295
NC_035093.1	75417733	.	C	T	.	.	MAF_USDA=1.639
NC_035093.1	75417799	.	T	C	.	.	MAF_USDA=1.639
NC_035093.1	75417821	.	G	A	.	.	MAF_USDA=1.639
NC_035093.1	75417834	.	T	G	.	.	MAF_USDA=2.459
NC_035093.1	75417847	.	A	G	.	.	MAF_INRAE=5.263;MAF_USDA=4.098
NC_035093.1	75417849	.	G	T	.	.	MAF_INRAE=20.0;MAF_USDA=14.583
NC_035093.1	75417863	.	C	T	.	.	MAF_INRAE=3.165;MAF_USDA=11.765
NC_035093.1	75417911	.	C	T	.	.	MAF_USDA=3.279
NC_035093.1	75417920	.	G	A	.	.	MAF_INRAE=1.667;MAF_USDA=1.639
NC_035093.1	75417978	.	A	C	.	.	MAF_USDA=1.639
NC_035093.1	75417999	.	A	T	.	.	MAF_USDA=3.279
NC_035093.1	75418001	.	G	A	.	.	MAF_USDA=3.279
NC_035093.1	75418029	.	G	T	.	.	MAF_USDA=5.294
NC_035093.1	75418038	.	A	G	.	.	MAF_USDA=10.656
NC_035093.1	75418054	.	T	C	.	.	MAF_USDA=2.459
NC_035093.1	75418076	.	G	T	.	.	MAF_INRAE=5.263
NC_035093.1	75418186	.	G	A	.	.	MAF_USDA=25.0
NC_035093.1	75418254	.	C	T	.	.	MAF_USDA=20.588
NC_035093.1	75418278	.	C	T	.	.	MAF_USDA=23.214
NC_035093.1	75418279	.	G	A	.	.	MAF_USDA=1.786
NC_035093.1	75418306	.	T	G	.	.	MAF_USDA=2.381
NC_035093.1	75418307	.	A	G	.	.	MAF_USDA=2.381
NC_035093.1	75418310	.	G	A	.	.	MAF_USDA=5.952
NC_035093.1	75418326	.	T	G	.	.	MAF_INRAE=1.667
NC_035093.1	75418369	.	T	C	.	.	MAF_INRAE=45.0;MAF_USDA=8.696
NC_035093.1	75418373	.	T	A	.	.	MAF_INRAE=20.0;MAF_USDA=43.478
NC_035093.1	75418388	.	A	G	.	.	MAF_INRAE=5.0;MAF_USDA=4.348
NC_035093.1	75418413	.	G	A	.	.	MAF_USDA=4.348
NC_035093.1	75418575	.	A	T	.	.	MAF_INRAE=5.833
NC_035093.1	75418606	.	G	T	.	.	MAF_INRAE=1.667
NC_035093.1	75418750	.	G	C	.	.	MAF_USDA=10.87
NC_035093.1	75418851	.	T	C	.	.	MAF_INRAE=35.0
NC_035093.1	75419124	.	C	T	.	.	MAF_INRAE=22.785;MAF_USDA=20.0
NC_035093.1	75419138	.	G	A	.	.	MAF_INRAE=22.785;MAF_USDA=15.294
NC_035093.1	75419230	.	T	A	.	.	MAF_USDA=4.918
NC_035093.1	75419240	.	T	G	.	.	MAF_INRAE=4.167
NC_035093.1	75419251	.	A	C	.	.	MAF_USDA=2.459
NC_035093.1	75419264	.	T	C	.	.	MAF_USDA=2.459
NC_035093.1	75419272	.	G	A	.	.	MAF_USDA=2.083
NC_035093.1	75419285	.	C	A	.	.	MAF_INRAE=24.051;MAF_USDA=20.0
NC_035093.1	75419290	.	C	T	.	.	MAF_INRAE=24.051;MAF_USDA=15.882
NC_035093.1	75419321	.	T	A	.	.	MAF_INRAE=5.263
NC_035093.1	75419381	.	G	T	.	.	MAF_USDA=4.118
NC_035093.1	75419382	.	G	A	.	.	MAF_USDA=2.459
NC_035093.1	75419384	.	T	A	.	.	MAF_USDA=4.762
NC_035093.1	75419387	.	G	A	.	.	MAF_USDA=5.357
NC_035093.1	75419388	.	G	C	.	.	MAF_USDA=4.167
NC_035093.1	75419390	.	C	T	.	.	MAF_USDA=5.357
NC_035093.1	75419393	.	A	G	.	.	MAF_USDA=4.762
NC_035093.1	75419395	.	G	C	.	.	MAF_USDA=4.762
NC_035093.1	75419396	.	T	C	.	.	MAF_USDA=4.762
NC_035093.1	75419399	.	T	A	.	.	MAF_USDA=4.762
NC_035093.1	75419402	.	A	C	.	.	MAF_USDA=4.762
NC_035093.1	75419417	.	G	A	.	.	MAF_USDA=1.639
NC_035093.1	75419565	.	G	T	.	.	MAF_INRAE=34.81;MAF_USDA=45.294
NC_035093.1	75419569	.	C	A	.	.	MAF_INRAE=4.167;MAF_USDA=11.475
NC_035093.1	75419590	.	C	G	.	.	MAF_USDA=16.667
NC_035093.1	75419724	.	C	T	.	.	MAF_INRAE=18.987;MAF_USDA=16.667
NC_035093.1	75419756	.	A	C	.	.	MAF_USDA=27.059
NC_035093.1	75419758	.	G	C	.	.	MAF_INRAE=31.667;MAF_USDA=15.294
NC_035093.1	75419791	.	C	T	.	.	MAF_USDA=2.083
NC_035093.1	75419792	.	A	G	.	.	MAF_USDA=2.083
NC_035093.1	75419835	.	G	A	.	.	MAF_INRAE=37.975;MAF_USDA=15.294
NC_035093.1	75419879	.	G	C	.	.	MAF_USDA=29.167
NC_035093.1	75419884	.	G	T	.	.	MAF_USDA=3.279
NC_035093.1	75419984	.	C	T	.	.	MAF_USDA=2.459
NC_035093.1	75419991	.	C	A	.	.	MAF_INRAE=2.532;MAF_USDA=3.279
NC_035093.1	75420190	.	T	C	.	.	MAF_USDA=3.529
NC_035093.1	75420228	.	C	T	.	.	MAF_USDA=1.639
NC_035093.1	75420247	.	T	C	.	.	MAF_USDA=3.279
NC_035093.1	75420329	.	G	T	.	.	MAF_USDA=45.238
NC_035093.1	75420350	.	C	T	.	.	MAF_INRAE=5.263
NC_035093.1	75420360	.	G	A	.	.	MAF_USDA=4.918
NC_035093.1	75420369	.	T	A	.	.	MAF_INRAE=2.532;MAF_USDA=2.459
NC_035093.1	75420377	.	C	G	.	.	MAF_INRAE=17.089;MAF_USDA=4.706
NC_035093.1	75420402	.	A	T	.	.	MAF_INRAE=24.051;MAF_USDA=16.471
NC_035093.1	75420415	.	A	T	.	.	MAF_INRAE=1.667
NC_035093.1	75420419	.	A	G	.	.	MAF_INRAE=1.667
NC_035093.1	75420441	.	G	A	.	.	MAF_INRAE=2.532;MAF_USDA=2.459
NC_035093.1	75420443	.	C	T	.	.	MAF_USDA=18.852
NC_035093.1	75420480	.	C	T	.	.	MAF_INRAE=2.532;MAF_USDA=3.279
NC_035093.1	75420515	.	G	A	.	.	MAF_INRAE=2.532
NC_035093.1	75420526	.	C	A	.	.	MAF_INRAE=16.456;MAF_USDA=4.118
NC_035093.1	75420548	.	G	T	.	.	MAF_USDA=2.381
NC_035093.1	75420577	.	C	T	.	.	MAF_USDA=4.167
NC_035093.1	75420615	.	C	T	.	.	MAF_INRAE=5.263;MAF_USDA=10.417
NC_035093.1	75420624	.	A	T	.	.	MAF_USDA=1.667
NC_035093.1	75420633	.	C	A	.	.	MAF_INRAE=5.263
NC_035093.1	75420639	.	C	T	.	.	MAF_INRAE=2.532
NC_035093.1	75420692	.	A	C	.	.	MAF_INRAE=22.5;MAF_USDA=22.917
NC_035093.1	75420697	.	T	C	.	.	MAF_USDA=14.583
NC_035093.1	75420732	.	C	T	.	.	MAF_USDA=4.098
NC_035093.1	75420733	.	A	G	.	.	MAF_INRAE=6.329;MAF_USDA=28.235
NC_035093.1	75420749	.	G	A	.	.	MAF_USDA=1.667
NC_035093.1	75420752	.	A	C	.	.	MAF_USDA=1.667
NC_035093.1	75420756	.	T	A	.	.	MAF_USDA=1.639
NC_035093.1	75420764	.	C	T	.	.	MAF_USDA=1.667
NC_035093.1	75420769	.	C	A	.	.	MAF_USDA=1.667
NC_035093.1	75420793	.	C	T	.	.	MAF_INRAE=16.667
NC_035093.1	75420800	.	A	T	.	.	MAF_USDA=1.667
NC_035093.1	75420824	.	G	T	.	.	MAF_USDA=1.639
NC_035093.1	75420871	.	C	T	.	.	MAF_USDA=4.098
NC_035093.1	75420898	.	C	T	.	.	MAF_USDA=4.098
NC_035093.1	75420914	.	T	C	.	.	MAF_USDA=2.459
NC_035093.1	75420931	.	G	A	.	.	MAF_USDA=3.279
NC_035093.1	75420959	.	G	T	.	.	MAF_INRAE=25.316;MAF_USDA=18.824
NC_035093.1	75421079	.	C	T	.	.	MAF_INRAE=24.051;MAF_USDA=17.059
NC_035093.1	75421089	.	T	C	.	.	MAF_INRAE=5.263;MAF_USDA=12.295
NC_035093.1	75421090	.	T	C	.	.	MAF_INRAE=32.911;MAF_USDA=46.471
NC_035093.1	75421134	.	T	A	.	.	MAF_USDA=4.098
NC_035093.1	75421162	.	T	C	.	.	MAF_INRAE=26.582;MAF_USDA=22.941
NC_035093.1	75421185	.	C	T	.	.	MAF_INRAE=10.759;MAF_USDA=17.059
NC_035093.1	75421192	.	C	A	.	.	MAF_USDA=12.295
NC_035093.1	75421204	.	A	C	.	.	MAF_INRAE=5.263;MAF_USDA=8.333
NC_035093.1	75421205	.	C	A	.	.	MAF_INRAE=25.0;MAF_USDA=35.294
NC_035093.1	75421208	.	T	G	.	.	MAF_USDA=4.098
NC_035093.1	75421210	.	C	A	.	.	MAF_USDA=10.656
NC_035093.1	75421244	.	A	T	.	.	MAF_INRAE=27.215;MAF_USDA=21.765
NC_035093.1	75421249	.	T	A	.	.	MAF_USDA=4.098
NC_035093.1	75421260	.	T	G	.	.	MAF_USDA=5.738
NC_035093.1	75421346	.	T	A	.	.	MAF_USDA=29.167
NC_035093.1	75421349	.	A	C	.	.	MAF_USDA=29.167
NC_035093.1	75421390	.	A	T	.	.	MAF_INRAE=42.105;MAF_USDA=18.824
NC_035093.1	75421403	.	A	T	.	.	MAF_USDA=4.098
NC_035093.1	75421422	.	G	A	.	.	MAF_INRAE=42.105;MAF_USDA=18.824
NC_035093.1	75421424	.	C	G	.	.	MAF_USDA=18.824
NC_035093.1	75421449	.	A	T	.	.	MAF_INRAE=42.105;MAF_USDA=18.824
NC_035093.1	75421459	.	C	T	.	.	MAF_INRAE=37.342;MAF_USDA=15.294
NC_035093.1	75421464	.	G	A	.	.	MAF_USDA=1.639
NC_035093.1	75421546	.	T	G	.	.	MAF_USDA=5.738
NC_035093.1	75421588	.	C	A	.	.	MAF_USDA=13.934
NC_035093.1	75421593	.	T	C	.	.	MAF_USDA=25.0
NC_035093.1	75421641	.	C	A	.	.	MAF_USDA=20.833
NC_035093.1	75421648	.	T	C	.	.	MAF_USDA=20.833
NC_035093.1	75421742	.	A	G	.	.	MAF_USDA=15.217
NC_035093.1	75421786	.	A	T	.	.	MAF_USDA=27.083
NC_035093.1	75421876	.	A	T	.	.	MAF_USDA=20.833
NC_035093.1	75421900	.	T	A	.	.	MAF_USDA=39.583
NC_035093.1	75421901	.	A	T	.	.	MAF_USDA=37.5
NC_035093.1	75422482	.	A	G	.	.	MAF_USDA=12.5
NC_035093.1	75422537	.	T	C	.	.	MAF_INRAE=3.333
NC_035093.1	75422547	.	G	A	.	.	MAF_INRAE=3.333
NC_035093.1	75422562	.	A	G	.	.	MAF_USDA=22.917
NC_035093.1	75422570	.	A	C	.	.	MAF_USDA=20.833
NC_035093.1	75422583	.	A	C	.	.	MAF_USDA=47.917
NC_035093.1	75422602	.	A	G	.	.	MAF_USDA=22.917
NC_035093.1	75422617	.	T	C	.	.	MAF_USDA=29.167
NC_035093.1	75422642	.	A	G	.	.	MAF_USDA=20.833
NC_035093.1	75422677	.	C	T	.	.	MAF_USDA=7.647
NC_035093.1	75422683	.	C	T	.	.	MAF_USDA=37.5
NC_035093.1	75422697	.	T	C	.	.	MAF_USDA=16.667
NC_035093.1	75422731	.	C	A	.	.	MAF_USDA=7.647
NC_035093.1	75422738	.	T	C	.	.	MAF_USDA=1.639
NC_035093.1	75422758	.	G	C	.	.	MAF_USDA=20.833
NC_035093.1	75422771	.	C	T	.	.	MAF_INRAE=10.526;MAF_USDA=26.471
NC_035093.1	75422806	.	C	G	.	.	MAF_USDA=1.639
NC_035093.1	75422809	.	T	C	.	.	MAF_USDA=12.295
NC_035093.1	75422833	.	C	T	.	.	MAF_INRAE=2.532
NC_035093.1	75422892	.	G	T	.	.	MAF_INRAE=25.316;MAF_USDA=1.639
NC_035093.1	75423033	.	A	G	.	.	MAF_USDA=2.083
NC_035093.1	75423052	.	G	A	.	.	MAF_INRAE=5.263
NC_035093.1	75423187	.	G	A	.	.	MAF_INRAE=5.263;MAF_USDA=10.0
NC_035093.1	75423262	.	C	G	.	.	MAF_INRAE=28.481;MAF_USDA=30.0
NC_035093.1	75423289	.	C	A	.	.	MAF_INRAE=5.263
NC_035093.1	75423319	.	A	G	.	.	MAF_USDA=1.639
NC_035093.1	75423378	.	C	G	.	.	MAF_INRAE=25.316;MAF_USDA=18.824
NC_035093.1	75423397	.	C	A	.	.	MAF_USDA=12.295
NC_035093.1	75423405	.	A	T	.	.	MAF_INRAE=24.051;MAF_USDA=16.471
NC_035093.1	75423429	.	G	T	.	.	MAF_USDA=10.0
NC_035093.1	75423474	.	A	C	.	.	MAF_USDA=1.639
NC_035093.1	75423488	.	A	T	.	.	MAF_INRAE=10.526;MAF_USDA=8.824
NC_035093.1	75423614	.	T	G	.	.	MAF_INRAE=28.481;MAF_USDA=19.412
NC_035093.1	75423625	.	A	T	.	.	MAF_USDA=5.294
NC_035093.1	75423696	.	G	A	.	.	MAF_INRAE=5.263
NC_035093.1	75423709	.	T	G	.	.	MAF_USDA=1.639
NC_035093.1	75423727	.	T	A	.	.	MAF_USDA=10.0
NC_035093.1	75423755	.	G	A	.	.	MAF_INRAE=5.263
NC_035093.1	75423776	.	C	T	.	.	MAF_INRAE=10.526;MAF_USDA=6.557
NC_035093.1	75423790	.	C	T	.	.	MAF_INRAE=2.532;MAF_USDA=3.279
NC_035093.1	75423898	.	G	T	.	.	MAF_INRAE=10.526;MAF_USDA=4.167
NC_035093.1	75423924	.	A	T	.	.	MAF_USDA=2.459
NC_035093.1	75423938	.	T	A	.	.	MAF_USDA=5.085
NC_035093.1	75423963	.	C	G	.	.	MAF_USDA=1.639
NC_035093.1	75423976	.	A	T	.	.	MAF_USDA=48.193
NC_035093.1	75424025	.	T	A	.	.	MAF_USDA=17.647
NC_035093.1	75424060	.	C	A	.	.	MAF_INRAE=10.526;MAF_USDA=47.647
NC_035093.1	75424092	.	G	C	.	.	MAF_INRAE=10.526;MAF_USDA=48.235
NC_035093.1	75424093	.	A	C	.	.	MAF_USDA=48.235
NC_035093.1	75424101	.	A	C	.	.	MAF_USDA=11.475
NC_035093.1	75424266	.	G	A	.	.	MAF_INRAE=24.051;MAF_USDA=17.059
NC_035093.1	75424359	.	G	A	.	.	MAF_USDA=1.639
NC_035093.1	75424466	.	G	A	.	.	MAF_INRAE=21.667;MAF_USDA=29.167
NC_035093.1	75424538	.	C	T	.	.	MAF_INRAE=26.582;MAF_USDA=18.824
NC_035093.1	75424586	.	C	T	.	.	MAF_USDA=2.083
NC_035093.1	75424664	.	A	G	.	.	MAF_USDA=2.353
NC_035093.1	75424671	.	A	T	.	.	MAF_USDA=5.738
NC_035093.1	75424705	.	T	C	.	.	MAF_USDA=10.0
NC_035093.1	75424721	.	G	T	.	.	MAF_USDA=14.583
NC_035093.1	75424902	.	C	A	.	.	MAF_INRAE=47.368
NC_035093.1	75424930	.	T	C	.	.	MAF_USDA=2.459
NC_035093.1	75424958	.	C	A	.	.	MAF_INRAE=29.114;MAF_USDA=33.529
NC_035093.1	75424962	.	G	A	.	.	MAF_USDA=1.639
NC_035093.1	75424973	.	G	A	.	.	MAF_INRAE=26.582;MAF_USDA=1.639
NC_035093.1	75424984	.	T	C	.	.	MAF_USDA=10.0
NC_035093.1	75425022	.	A	T	.	.	MAF_INRAE=6.329;MAF_USDA=32.353
NC_035093.1	75425108	.	C	A	.	.	MAF_INRAE=5.263
NC_035093.1	75425123	.	C	T	.	.	MAF_INRAE=23.333;MAF_USDA=22.917
NC_035093.1	75425132	.	T	A	.	.	MAF_INRAE=5.263;MAF_USDA=14.118
NC_035093.1	75425155	.	G	C	.	.	MAF_INRAE=27.848;MAF_USDA=32.941
NC_035093.1	75425204	.	T	C	.	.	MAF_INRAE=39.241;MAF_USDA=17.059
NC_035093.1	75425225	.	A	C	.	.	MAF_USDA=1.639
NC_035093.1	75425271	.	T	A	.	.	MAF_INRAE=4.167;MAF_USDA=6.557
NC_035093.1	75425393	.	G	A	.	.	MAF_USDA=2.459
NC_035093.1	75425398	.	A	C	.	.	MAF_INRAE=6.329;MAF_USDA=31.765
NC_035093.1	75425486	.	A	G	.	.	MAF_USDA=2.083
NC_035093.1	75425500	.	T	G	.	.	MAF_INRAE=26.582;MAF_USDA=18.824
NC_035093.1	75425532	.	A	C	.	.	MAF_USDA=3.529
NC_035093.1	75425533	.	A	C	.	.	MAF_USDA=5.738
NC_035093.1	75425534	.	G	T	.	.	MAF_INRAE=5.263;MAF_USDA=8.333
NC_035093.1	75425600	.	C	A	.	.	MAF_USDA=1.639
NC_035093.1	75425602	.	T	A	.	.	MAF_INRAE=5.263
NC_035093.1	75425642	.	C	G	.	.	MAF_USDA=2.083
NC_035093.1	75425768	.	G	T	.	.	MAF_USDA=8.824
NC_035093.1	75425825	.	G	A	.	.	MAF_USDA=9.412
NC_035093.1	75425871	.	G	T	.	.	MAF_INRAE=34.81;MAF_USDA=34.706
NC_035093.1	75425937	.	A	C	.	.	MAF_USDA=22.917
NC_035093.1	75425938	.	G	T	.	.	MAF_USDA=22.917
NC_035093.1	75425979	.	T	A	.	.	MAF_USDA=3.279
NC_035093.1	75425997	.	C	A	.	.	MAF_INRAE=28.481;MAF_USDA=32.353
NC_035093.1	75426001	.	C	A	.	.	MAF_USDA=6.557
NC_035093.1	75426002	.	C	T	.	.	MAF_INRAE=5.263;MAF_USDA=8.824
NC_035093.1	75426058	.	C	A	.	.	MAF_INRAE=26.582;MAF_USDA=18.824
NC_035093.1	75426084	.	C	A	.	.	MAF_USDA=2.459
NC_035093.1	75426099	.	T	A	.	.	MAF_INRAE=4.167
NC_035093.1	75426107	.	A	C	.	.	MAF_INRAE=4.167
NC_035093.1	75426109	.	T	C	.	.	MAF_INRAE=26.582;MAF_USDA=30.0
NC_035093.1	75426112	.	A	T	.	.	MAF_USDA=7.377
NC_035093.1	75426168	.	G	T	.	.	MAF_INRAE=26.582;MAF_USDA=1.639
NC_035093.1	75426243	.	G	T	.	.	MAF_INRAE=10.526;MAF_USDA=8.235
NC_035093.1	75426251	.	T	C	.	.	MAF_USDA=14.118
NC_035093.1	75426304	.	G	A	.	.	MAF_INRAE=2.532
NC_035093.1	75426337	.	G	A	.	.	MAF_USDA=2.083
NC_035093.1	75426344	.	C	T	.	.	MAF_USDA=2.941
NC_035093.1	75426351	.	G	A	.	.	MAF_USDA=1.639
NC_035093.1	75426495	.	T	C	.	.	MAF_INRAE=27.215;MAF_USDA=34.706
NC_035093.1	75426515	.	T	A	.	.	MAF_USDA=2.083
NC_035093.1	75426522	.	C	T	.	.	MAF_INRAE=10.526;MAF_USDA=7.377
NC_035093.1	75426531	.	A	G	.	.	MAF_INRAE=18.987;MAF_USDA=25.882
NC_035093.1	75426536	.	A	G	.	.	MAF_USDA=10.0
NC_035093.1	75426558	.	G	A	.	.	MAF_INRAE=26.582;MAF_USDA=19.412
NC_035093.1	75426568	.	T	C	.	.	MAF_USDA=1.639
NC_035093.1	75426592	.	G	T	.	.	MAF_USDA=2.941
NC_035093.1	75426680	.	C	G	.	.	MAF_USDA=6.25
NC_035093.1	75426682	.	T	A	.	.	MAF_USDA=5.738
NC_035093.1	75426748	.	A	T	.	.	MAF_INRAE=26.582;MAF_USDA=34.706
NC_035093.1	75426768	.	A	C	.	.	MAF_USDA=10.588
NC_035093.1	75426846	.	G	A	.	.	MAF_INRAE=19.167;MAF_USDA=18.75
NC_035093.1	75426968	.	T	C	.	.	MAF_INRAE=5.263
NC_035093.1	75426984	.	C	A	.	.	MAF_USDA=12.941
NC_035093.1	75427045	.	G	A	.	.	MAF_USDA=3.279
NC_035093.1	75427081	.	A	G	.	.	MAF_INRAE=27.848;MAF_USDA=1.639
NC_035093.1	75427119	.	G	T	.	.	MAF_INRAE=4.167;MAF_USDA=11.475
NC_035093.1	75427167	.	C	A	.	.	MAF_INRAE=25.949;MAF_USDA=1.667
NC_035093.1	75427247	.	C	T	.	.	MAF_USDA=2.083
NC_035093.1	75427251	.	A	G	.	.	MAF_INRAE=16.456;MAF_USDA=4.706
NC_035093.1	75427252	.	G	T	.	.	MAF_INRAE=10.0;MAF_USDA=4.706
NC_035093.1	75427268	.	T	G	.	.	MAF_USDA=1.639
NC_035093.1	75427271	.	T	A	.	.	MAF_USDA=3.279
NC_035093.1	75427272	.	A	T	.	.	MAF_INRAE=2.532;MAF_USDA=3.279
NC_035093.1	75427300	.	G	T	.	.	MAF_INRAE=4.167;MAF_USDA=9.016
NC_035093.1	75427301	.	T	C	.	.	MAF_INRAE=30.38;MAF_USDA=18.235
NC_035093.1	75427332	.	T	A	.	.	MAF_USDA=8.235
NC_035093.1	75427341	.	G	A	.	.	MAF_USDA=8.824
NC_035093.1	75427358	.	A	G	.	.	MAF_INRAE=18.987;MAF_USDA=26.471
NC_035093.1	75427409	.	G	A	.	.	MAF_INRAE=4.167;MAF_USDA=5.738
NC_035093.1	75427419	.	C	T	.	.	MAF_INRAE=10.526;MAF_USDA=2.459
NC_035093.1	75427505	.	G	T	.	.	MAF_USDA=2.083
NC_035093.1	75427553	.	G	A	.	.	MAF_USDA=9.016
NC_035093.1	75427564	.	G	A	.	.	MAF_INRAE=4.167;MAF_USDA=9.016
NC_035093.1	75427568	.	C	T	.	.	MAF_INRAE=41.667;MAF_USDA=19.643
NC_035093.1	75427575	.	C	T	.	.	MAF_INRAE=4.167
NC_035093.1	75427668	.	A	C	.	.	MAF_USDA=8.333
NC_035093.1	75427675	.	G	A	.	.	MAF_USDA=8.333
NC_035093.1	75427739	.	T	G	.	.	MAF_USDA=8.333
NC_035093.1	75427761	.	A	C	.	.	MAF_USDA=8.696
NC_035093.1	75427762	.	T	G	.	.	MAF_USDA=14.583
NC_035093.1	75428484	.	C	T	.	.	MAF_USDA=1.695
NC_035093.1	75428495	.	C	T	.	.	MAF_USDA=4.237
NC_035093.1	75428515	.	G	C	.	.	MAF_USDA=14.634
NC_035093.1	75428544	.	G	C	.	.	MAF_USDA=1.695
NC_035093.1	75428576	.	G	A	.	.	MAF_USDA=11.31
NC_035093.1	75428623	.	G	A	.	.	MAF_USDA=17.857
NC_035093.1	75428670	.	C	T	.	.	MAF_USDA=10.169
NC_035093.1	75428691	.	T	C	.	.	MAF_USDA=1.724
NC_035093.1	75428740	.	C	A	.	.	MAF_USDA=2.41
NC_035093.1	75428802	.	G	T	.	.	MAF_INRAE=29.114;MAF_USDA=12.048
NC_035093.1	75428803	.	C	T	.	.	MAF_INRAE=36.667;MAF_USDA=12.048
NC_035093.1	75428826	.	C	T	.	.	MAF_USDA=6.667
NC_035093.1	75428881	.	C	T	.	.	MAF_INRAE=27.848;MAF_USDA=12.5
NC_035093.1	75428902	.	GG	GA	.	.	MAF_USDA=8.333
NC_035093.1	75428903	.	G	A	.	.	MAF_INRAE=27.848;MAF_USDA=14.167
NC_035093.1	75428973	.	A	T	.	.	MAF_USDA=2.542
NC_035093.1	75429006	.	C	T	.	.	MAF_USDA=2.083
NC_035093.1	75429030	.	C	G	.	.	MAF_USDA=2.5
NC_035093.1	75429077	.	A	G	.	.	MAF_USDA=2.083
NC_035093.1	75429178	.	A	G	.	.	MAF_INRAE=17.089;MAF_USDA=4.762
NC_035093.1	75429199	.	G	A	.	.	MAF_USDA=2.083
NC_035093.1	75429209	.	G	T	.	.	MAF_USDA=6.25
NC_035093.1	75429336	.	A	G	.	.	MAF_USDA=2.5
NC_035093.1	75429367	.	G	A	.	.	MAF_USDA=1.667
NC_035093.1	75429432	.	T	A	.	.	MAF_INRAE=5.263;MAF_USDA=8.333
NC_035093.1	75429446	.	A	G	.	.	MAF_USDA=5.0
NC_035093.1	75429484	.	A	C	.	.	MAF_INRAE=5.263
NC_035093.1	75429535	.	C	A	.	.	MAF_INRAE=4.167;MAF_USDA=7.143
NC_035093.1	75429538	.	T	A	.	.	MAF_USDA=8.333
NC_035093.1	75429552	.	G	T	.	.	MAF_USDA=2.083
NC_035093.1	75429579	.	A	T	.	.	MAF_USDA=4.167
NC_035093.1	75429638	.	C	G	.	.	MAF_USDA=5.0
NC_035093.1	75429659	.	C	A	.	.	MAF_USDA=5.833
NC_035093.1	75429689	.	A	T	.	.	MAF_USDA=4.167
NC_035093.1	75429748	.	T	A	.	.	MAF_INRAE=36.842;MAF_USDA=47.917
NC_035093.1	75429780	.	C	A	.	.	MAF_USDA=6.548
NC_035093.1	75429789	.	C	T	.	.	MAF_INRAE=10.526;MAF_USDA=5.357
NC_035093.1	75429797	.	A	G	.	.	MAF_INRAE=25.316;MAF_USDA=45.783
NC_035093.1	75429834	.	G	T	.	.	MAF_USDA=2.083
NC_035093.1	75429857	.	A	T	.	.	MAF_INRAE=4.167;MAF_USDA=35.119
NC_035093.1	75429927	.	T	G	.	.	MAF_INRAE=37.342;MAF_USDA=17.262
NC_035093.1	75429948	.	T	A	.	.	MAF_USDA=4.167
NC_035093.1	75429949	.	G	A	.	.	MAF_USDA=2.976
NC_035093.1	75429954	.	C	A	.	.	MAF_USDA=4.167
NC_035093.1	75429955	.	A	G	.	.	MAF_USDA=4.167
NC_035093.1	75429960	.	T	G	.	.	MAF_USDA=4.167
NC_035093.1	75429972	.	C	T	.	.	MAF_USDA=4.167
NC_035093.1	75429983	.	C	A	.	.	MAF_INRAE=25.0;MAF_USDA=9.524
NC_035093.1	75430023	.	A	T	.	.	MAF_USDA=4.167
NC_035093.1	75430025	.	A	T	.	.	MAF_USDA=4.167
NC_035093.1	75430054	.	C	T	.	.	MAF_INRAE=18.354;MAF_USDA=7.143
NC_035093.1	75430057	.	T	C	.	.	MAF_USDA=4.167
NC_035093.1	75430104	.	A	T	.	.	MAF_INRAE=18.987;MAF_USDA=7.143
NC_035093.1	75430115	.	A	C	.	.	MAF_INRAE=42.105;MAF_USDA=10.241
NC_035093.1	75430118	.	A	T	.	.	MAF_INRAE=12.5;MAF_USDA=10.241
NC_035093.1	75430157	.	G	T	.	.	MAF_USDA=4.167
NC_035093.1	75430161	.	A	T	.	.	MAF_USDA=1.667
NC_035093.1	75430171	.	C	T	.	.	MAF_USDA=3.333
NC_035093.1	75430206	.	G	T	.	.	MAF_USDA=2.41
NC_035093.1	75430208	.	C	T	.	.	MAF_INRAE=25.0;MAF_USDA=27.083
NC_035093.1	75430317	.	G	A	.	.	MAF_INRAE=5.063;MAF_USDA=45.238
NC_035093.1	75430339	.	C	T	.	.	MAF_USDA=1.639
NC_035093.1	75430342	.	C	T	.	.	MAF_USDA=3.279
NC_035093.1	75430343	.	G	A	.	.	MAF_INRAE=24.684;MAF_USDA=46.471
NC_035093.1	75430420	.	C	T	.	.	MAF_INRAE=27.848;MAF_USDA=2.5
NC_035093.1	75430521	.	G	A	.	.	MAF_INRAE=18.987;MAF_USDA=7.738
NC_035093.1	75430542	.	C	T	.	.	MAF_USDA=2.542
NC_035093.1	75430578	.	T	C	.	.	MAF_INRAE=5.063;MAF_USDA=40.964
NC_035093.1	75430679	.	T	A	.	.	MAF_INRAE=42.105;MAF_USDA=7.647
NC_035093.1	75430786	.	G	A	.	.	MAF_USDA=1.667
NC_035093.1	75430818	.	G	A	.	.	MAF_USDA=1.639
NC_035093.1	75430856	.	G	A	.	.	MAF_USDA=1.639
NC_035093.1	75430898	.	C	T	.	.	MAF_INRAE=23.418;MAF_USDA=41.667
NC_035093.1	75430901	.	A	T	.	.	MAF_USDA=1.639
NC_035093.1	75431017	.	C	T	.	.	MAF_INRAE=4.167;MAF_USDA=1.667
NC_035093.1	75431020	.	A	T	.	.	MAF_USDA=1.667
NC_035093.1	75431033	.	G	C	.	.	MAF_INRAE=3.333
NC_035093.1	75431038	.	C	A	.	.	MAF_INRAE=4.43;MAF_USDA=43.452
NC_035093.1	75431043	.	C	T	.	.	MAF_INRAE=3.333
NC_035093.1	75431052	.	C	T	.	.	MAF_INRAE=3.333
NC_035093.1	75431109	.	C	T	.	.	MAF_USDA=5.833
NC_035093.1	75431179	.	A	G	.	.	MAF_INRAE=6.329;MAF_USDA=44.048
NC_035093.1	75431180	.	G	A	.	.	MAF_INRAE=6.667;MAF_USDA=44.643
NC_035093.1	75431198	.	C	T	.	.	MAF_USDA=2.976
NC_035093.1	75431238	.	G	A	.	.	MAF_INRAE=15.789;MAF_USDA=12.651
NC_035093.1	75431263	.	C	A	.	.	MAF_USDA=5.085
NC_035093.1	75431315	.	C	T	.	.	MAF_INRAE=4.43;MAF_USDA=43.452
NC_035093.1	75431318	.	G	A	.	.	MAF_USDA=1.695
NC_035093.1	75431329	.	T	G	.	.	MAF_USDA=41.667
NC_035093.1	75431330	.	T	A	.	.	MAF_USDA=6.25
NC_035093.1	75431331	.	T	G,A	.	.	MAF_INRAE=5.0;MAF_USDA=33.333
NC_035093.1	75431332	.	T	A	.	.	MAF_USDA=22.917
NC_035093.1	75431341	.	G	T	.	.	MAF_INRAE=27.848;MAF_USDA=1.724
NC_035093.1	75431347	.	A	C	.	.	MAF_USDA=2.542
NC_035093.1	75431378	.	A	G	.	.	MAF_INRAE=4.43;MAF_USDA=39.286
NC_035093.1	75431387	.	G	C	.	.	MAF_INRAE=24.051;MAF_USDA=47.619
NC_035093.1	75431394	.	G	A	.	.	MAF_INRAE=4.43;MAF_USDA=38.69
NC_035093.1	75431423	.	G	A	.	.	MAF_USDA=14.583
NC_035093.1	75431427	.	A	T	.	.	MAF_INRAE=27.848;MAF_USDA=1.667
NC_035093.1	75431443	.	A	G	.	.	MAF_USDA=1.667
NC_035093.1	75431470	.	A	C	.	.	MAF_USDA=5.0
NC_035093.1	75431597	.	T	G	.	.	MAF_USDA=5.0
NC_035093.1	75431646	.	G	T	.	.	MAF_USDA=8.333
NC_035093.1	75431654	.	C	T	.	.	MAF_INRAE=2.632
NC_035093.1	75431675	.	C	G	.	.	MAF_INRAE=2.632
NC_035093.1	75431939	.	A	G	.	.	MAF_USDA=38.69
NC_035093.1	75431940	.	C	G	.	.	MAF_USDA=40.361
NC_035093.1	75431941	.	A	T	.	.	MAF_USDA=39.286
NC_035093.1	75431949	.	G	T	.	.	MAF_USDA=48.81
NC_035093.1	75431962	.	A	C	.	.	MAF_USDA=1.667
NC_035093.1	75431970	.	T	C	.	.	MAF_USDA=4.167
NC_035093.1	75431980	.	A	T	.	.	MAF_USDA=5.0
NC_035093.1	75432004	.	T	A	.	.	MAF_USDA=6.548
NC_035093.1	75432018	.	A	T	.	.	MAF_USDA=2.5
NC_035093.1	75432134	.	G	A	.	.	MAF_USDA=3.333
NC_035093.1	75432135	.	C	A	.	.	MAF_USDA=2.5
NC_035093.1	75432181	.	G	A	.	.	MAF_USDA=7.627
NC_035093.1	75432242	.	T	G	.	.	MAF_USDA=5.738
NC_035093.1	75432249	.	G	A	.	.	MAF_INRAE=7.595;MAF_USDA=48.824
NC_035093.1	75432260	.	C	A	.	.	MAF_INRAE=3.333;MAF_USDA=11.475
NC_035093.1	75432286	.	G	T	.	.	MAF_INRAE=4.167
NC_035093.1	75432310	.	T	A	.	.	MAF_USDA=7.377
NC_035093.1	75432377	.	C	T	.	.	MAF_INRAE=1.667;MAF_USDA=4.918
NC_035093.1	75432436	.	C	T	.	.	MAF_USDA=4.167
NC_035093.1	75432528	.	A	C	.	.	MAF_INRAE=5.263
NC_035093.1	75432582	.	G	T	.	.	MAF_USDA=3.39
NC_035093.1	75432627	.	T	C	.	.	MAF_INRAE=10.526;MAF_USDA=1.639
NC_035093.1	75432652	.	A	G	.	.	MAF_USDA=2.459
NC_035093.1	75432679	.	G	A	.	.	MAF_USDA=6.471
NC_035093.1	75432741	.	C	T	.	.	MAF_USDA=41.667
NC_035093.1	75432761	.	T	A	.	.	MAF_USDA=1.639
NC_035093.1	75433557	.	G	A	.	.	MAF_USDA=2.459
NC_035093.1	75433583	.	C	T	.	.	MAF_USDA=7.5
NC_035093.1	75433610	.	G	T	.	.	MAF_USDA=2.941
NC_035093.1	75433611	.	A	T	.	.	MAF_USDA=2.941
NC_035093.1	75433615	.	G	A	.	.	MAF_USDA=29.167
NC_035093.1	75433645	.	A	T	.	.	MAF_INRAE=7.895;MAF_USDA=33.333
NC_035093.1	75433665	.	G	A	.	.	MAF_USDA=11.475
NC_035093.1	75433701	.	G	A	.	.	MAF_INRAE=5.263;MAF_USDA=37.059
NC_035093.1	75433784	.	C	T	.	.	MAF_USDA=3.279
NC_035093.1	75433826	.	C	T	.	.	MAF_USDA=4.098
NC_035093.1	75433835	.	A	T	.	.	MAF_INRAE=4.167;MAF_USDA=13.115
NC_035093.1	75433868	.	C	A	.	.	MAF_INRAE=4.167;MAF_USDA=13.115
NC_035093.1	75433952	.	T	G	.	.	MAF_USDA=12.295
NC_035093.1	75433964	.	G	T	.	.	MAF_INRAE=4.167;MAF_USDA=9.836
NC_035093.1	75433995	.	T	A	.	.	MAF_INRAE=4.167;MAF_USDA=13.115
NC_035093.1	75434000	.	T	C	.	.	MAF_INRAE=4.167;MAF_USDA=13.115
NC_035093.1	75434030	.	G	T	.	.	MAF_INRAE=4.43;MAF_USDA=48.235
NC_035093.1	75434063	.	G	T	.	.	MAF_INRAE=4.167
NC_035093.1	75434067	.	T	C	.	.	MAF_INRAE=4.167
NC_035093.1	75434068	.	A	C	.	.	MAF_INRAE=5.263;MAF_USDA=37.647
NC_035093.1	75434069	.	A	C	.	.	MAF_INRAE=4.167;MAF_USDA=13.115
NC_035093.1	75434076	.	T	A	.	.	MAF_INRAE=5.263;MAF_USDA=28.235
NC_035093.1	75434095	.	T	G	.	.	MAF_INRAE=4.167;MAF_USDA=13.115
NC_035093.1	75434099	.	G	A	.	.	MAF_USDA=4.098
NC_035093.1	75434129	.	A	C	.	.	MAF_USDA=1.639
NC_035093.1	75434198	.	C	T	.	.	MAF_USDA=4.098
NC_035093.1	75434202	.	A	T	.	.	MAF_INRAE=3.333;MAF_USDA=9.836
NC_035093.1	75434207	.	G	A	.	.	MAF_INRAE=15.789;MAF_USDA=8.824
NC_035093.1	75434208	.	C	G	.	.	MAF_USDA=4.918
NC_035093.1	75434259	.	T	G	.	.	MAF_USDA=5.738
NC_035093.1	75434275	.	A	G	.	.	MAF_INRAE=5.263
NC_035093.1	75434279	.	T	C	.	.	MAF_USDA=9.322
NC_035093.1	75434283	.	A	G	.	.	MAF_USDA=7.627
NC_035093.1	75434284	.	A	C	.	.	MAF_USDA=7.627
NC_035093.1	75434339	.	T	G	.	.	MAF_USDA=1.667
NC_035093.1	75434354	.	C	T	.	.	MAF_USDA=6.471
NC_035093.1	75434359	.	C	T	.	.	MAF_USDA=48.235
NC_035093.1	75434363	.	G	A	.	.	MAF_USDA=49.405
NC_035093.1	75434364	.	C	A	.	.	MAF_USDA=50.0
NC_035093.1	75434376	.	T	G	.	.	MAF_USDA=49.405
NC_035093.1	75434418	.	TTGCATGCA	TTGCATGCG	.	.	MAF_USDA=37.5
NC_035093.1	75434510	.	C	G	.	.	MAF_INRAE=4.167;MAF_USDA=13.934
NC_035093.1	75434521	.	C	A	.	.	MAF_USDA=3.279
NC_035093.1	75434533	.	T	G	.	.	MAF_INRAE=4.167;MAF_USDA=13.115
NC_035093.1	75434574	.	G	A	.	.	MAF_INRAE=5.263;MAF_USDA=35.882
NC_035093.1	75434615	.	G	C	.	.	MAF_USDA=4.118
NC_035093.1	75434659	.	G	T	.	.	MAF_USDA=1.639
NC_035093.1	75434678	.	G	A	.	.	MAF_INRAE=5.263;MAF_USDA=37.059
NC_035093.1	75434688	.	G	A	.	.	MAF_USDA=1.639
NC_035093.1	75434733	.	A	G	.	.	MAF_INRAE=4.167;MAF_USDA=10.656
NC_035093.1	75434771	.	G	A	.	.	MAF_USDA=1.639
NC_035093.1	75434787	.	A	C	.	.	MAF_USDA=1.639
NC_035093.1	75434806	.	A	G	.	.	MAF_INRAE=5.263;MAF_USDA=37.059
NC_035093.1	75434809	.	C	A	.	.	MAF_USDA=1.639
NC_035093.1	75434835	.	A	T	.	.	MAF_INRAE=5.263;MAF_USDA=8.333
NC_035093.1	75434836	.	C	T	.	.	MAF_USDA=8.333
NC_035093.1	75434845	.	G	T	.	.	MAF_USDA=5.738
NC_035093.1	75434895	.	A	G	.	.	MAF_USDA=1.639
NC_035093.1	75434922	.	G	T	.	.	MAF_USDA=9.016
NC_035093.1	75434958	.	C	T	.	.	MAF_USDA=2.459
NC_035093.1	75435008	.	T	A	.	.	MAF_USDA=1.639
NC_035093.1	75435129	.	A	G	.	.	MAF_USDA=1.639
NC_035093.1	75435166	.	C	A	.	.	MAF_INRAE=10.526;MAF_USDA=34.118
NC_035093.1	75435225	.	C	T	.	.	MAF_INRAE=4.167;MAF_USDA=10.656
NC_035093.1	75435230	.	C	T	.	.	MAF_USDA=2.459
NC_035093.1	75435283	.	C	A	.	.	MAF_INRAE=3.797;MAF_USDA=34.706
NC_035093.1	75435308	.	T	A	.	.	MAF_INRAE=4.167;MAF_USDA=10.656
NC_035093.1	75435309	.	G	T	.	.	MAF_INRAE=4.167;MAF_USDA=10.656
NC_035093.1	75435319	.	C	T	.	.	MAF_INRAE=4.167;MAF_USDA=10.656
NC_035093.1	75435332	.	C	G	.	.	MAF_USDA=1.639
NC_035093.1	75435349	.	T	G	.	.	MAF_USDA=1.639
NC_035093.1	75435416	.	T	G	.	.	MAF_INRAE=5.263;MAF_USDA=23.529
NC_035093.1	75435422	.	G	A	.	.	MAF_USDA=5.738
NC_035093.1	75435427	.	C	A	.	.	MAF_USDA=35.882
NC_035093.1	75435428	.	A	G	.	.	MAF_USDA=35.882
NC_035093.1	75435499	.	C	T	.	.	MAF_USDA=9.836
NC_035093.1	75435501	.	G	A	.	.	MAF_USDA=6.557
NC_035093.1	75435512	.	G	T	.	.	MAF_USDA=1.639
NC_035093.1	75435561	.	G	A	.	.	MAF_USDA=3.279
NC_035093.1	75435619	.	C	A	.	.	MAF_USDA=1.639
NC_035093.1	75435632	.	G	T	.	.	MAF_USDA=1.639
NC_035093.1	75435685	.	A	G	.	.	MAF_INRAE=5.263;MAF_USDA=33.929
NC_035093.1	75435720	.	T	C	.	.	MAF_USDA=27.083
NC_035093.1	75435761	.	A	C	.	.	MAF_INRAE=5.263
NC_035093.1	75435813	.	A	G	.	.	MAF_INRAE=2.532;MAF_USDA=2.459
NC_035093.1	75435852	.	T	G	.	.	MAF_INRAE=5.263;MAF_USDA=34.524
NC_035093.1	75435857	.	G	C	.	.	MAF_INRAE=2.532;MAF_USDA=2.5
NC_035093.1	75435953	.	A	G	.	.	MAF_USDA=15.574
NC_035093.1	75436058	.	C	A	.	.	MAF_USDA=1.667
NC_035093.1	75436118	.	G	A	.	.	MAF_USDA=3.571
NC_035093.1	75436189	.	C	T	.	.	MAF_INRAE=1.667;MAF_USDA=2.5
NC_035093.1	75436252	.	C	T	.	.	MAF_INRAE=26.316;MAF_USDA=21.687
NC_035093.1	75436297	.	G	T	.	.	MAF_INRAE=2.532
NC_035093.1	75436300	.	G	A	.	.	MAF_USDA=20.833
NC_035093.1	75436325	.	G	A	.	.	MAF_USDA=4.167
NC_035093.1	75436590	.	A	T	.	.	MAF_USDA=22.917
NC_035093.1	75436837	.	C	T	.	.	MAF_USDA=10.417
NC_035093.1	75436891	.	C	G	.	.	MAF_USDA=4.167
NC_035093.1	75438648	.	C	T	.	.	MAF_USDA=17.857
NC_035093.1	75438686	.	A	C	.	.	MAF_USDA=8.333
NC_035093.1	75438753	.	G	A	.	.	MAF_INRAE=6.667;MAF_USDA=25.0
NC_035093.1	75438759	.	C	T	.	.	MAF_USDA=1.667
NC_035093.1	75438760	.	A	C	.	.	MAF_INRAE=26.316;MAF_USDA=10.714
NC_035093.1	75438812	.	C	T	.	.	MAF_INRAE=2.532
NC_035093.1	75438889	.	C	T	.	.	MAF_INRAE=2.532;MAF_USDA=3.279
NC_035093.1	75438905	.	T	C	.	.	MAF_INRAE=2.532;MAF_USDA=3.279
NC_035093.1	75438906	.	C	A	.	.	MAF_INRAE=5.0;MAF_USDA=17.213
NC_035093.1	75438908	.	C	A	.	.	MAF_USDA=8.197
NC_035093.1	75438909	.	T	A	.	.	MAF_USDA=2.459
NC_035093.1	75438925	.	G	A	.	.	MAF_USDA=3.279
NC_035093.1	75438950	.	T	A	.	.	MAF_INRAE=5.063;MAF_USDA=29.412
NC_035093.1	75438992	.	T	A	.	.	MAF_INRAE=2.532;MAF_USDA=1.639
NC_035093.1	75439032	.	A	C	.	.	MAF_USDA=1.639
NC_035093.1	75439086	.	C	T	.	.	MAF_USDA=3.279
NC_035093.1	75439096	.	A	C	.	.	MAF_USDA=1.639
NC_035093.1	75439097	.	T	A	.	.	MAF_INRAE=2.5;MAF_USDA=6.557
NC_035093.1	75439099	.	T	G	.	.	MAF_INRAE=2.5;MAF_USDA=3.279
NC_035093.1	75439119	.	C	T	.	.	MAF_INRAE=1.667;MAF_USDA=2.459
NC_035093.1	75439193	.	T	A	.	.	MAF_INRAE=2.532;MAF_USDA=1.639
NC_035093.1	75439299	.	A	C	.	.	MAF_INRAE=16.456;MAF_USDA=4.706
NC_035093.1	75439336	.	T	C	.	.	MAF_INRAE=4.167;MAF_USDA=14.706
NC_035093.1	75439436	.	C	A	.	.	MAF_INRAE=2.532;MAF_USDA=1.639
NC_035093.1	75439497	.	G	A	.	.	MAF_INRAE=2.532
NC_035093.1	75439537	.	G	A	.	.	MAF_INRAE=36.842;MAF_USDA=21.176
NC_035093.1	75439540	.	G	A	.	.	MAF_USDA=3.279
NC_035093.1	75439649	.	A	C	.	.	MAF_INRAE=24.051;MAF_USDA=12.941
NC_035093.1	75439690	.	A	C	.	.	MAF_INRAE=4.167
NC_035093.1	75439694	.	A	T	.	.	MAF_USDA=5.294
NC_035093.1	75439737	.	G	T	.	.	MAF_INRAE=4.167;MAF_USDA=9.412
NC_035093.1	75439743	.	A	T	.	.	MAF_USDA=2.083
NC_035093.1	75439768	.	A	G	.	.	MAF_USDA=2.459
NC_035093.1	75439771	.	G	T	.	.	MAF_INRAE=2.532
NC_035093.1	75439909	.	C	A	.	.	MAF_INRAE=4.167
NC_035093.1	75439974	.	A	G	.	.	MAF_USDA=3.279
NC_035093.1	75440056	.	G	A	.	.	MAF_USDA=2.083
NC_035093.1	75440095	.	C	A	.	.	MAF_USDA=4.167
NC_035093.1	75440103	.	G	A	.	.	MAF_INRAE=2.532
NC_035093.1	75440134	.	C	T	.	.	MAF_INRAE=15.19;MAF_USDA=43.529
NC_035093.1	75440195	.	C	G	.	.	MAF_INRAE=13.924;MAF_USDA=44.118
NC_035093.1	75440272	.	G	A	.	.	MAF_USDA=7.647
NC_035093.1	75440274	.	C	T	.	.	MAF_USDA=1.639
NC_035093.1	75440279	.	T	G	.	.	MAF_USDA=12.941
NC_035093.1	75440397	.	T	C	.	.	MAF_INRAE=5.833;MAF_USDA=12.941
NC_035093.1	75440400	.	G	A	.	.	MAF_INRAE=5.833;MAF_USDA=14.118
NC_035093.1	75440422	.	G	A	.	.	MAF_INRAE=14.557;MAF_USDA=40.588
NC_035093.1	75440446	.	T	G	.	.	MAF_INRAE=5.833;MAF_USDA=15.294
NC_035093.1	75440503	.	G	C	.	.	MAF_INRAE=2.532
NC_035093.1	75440510	.	G	T	.	.	MAF_INRAE=2.532
NC_035093.1	75440577	.	C	A	.	.	MAF_INRAE=5.833;MAF_USDA=12.941
NC_035093.1	75440602	.	C	T	.	.	MAF_INRAE=5.263
NC_035093.1	75440657	.	T	G	.	.	MAF_INRAE=4.167;MAF_USDA=21.765
NC_035093.1	75440674	.	C	T	.	.	MAF_INRAE=24.051;MAF_USDA=19.412
NC_035093.1	75440703	.	T	C	.	.	MAF_USDA=2.459
NC_035093.1	75440716	.	C	T	.	.	MAF_INRAE=4.167;MAF_USDA=8.824
NC_035093.1	75440726	.	C	T	.	.	MAF_INRAE=2.532
NC_035093.1	75440748	.	C	T	.	.	MAF_INRAE=5.696;MAF_USDA=9.412
NC_035093.1	75440787	.	C	G	.	.	MAF_USDA=4.098
NC_035093.1	75440809	.	C	T	.	.	MAF_INRAE=2.532
NC_035093.1	75440810	.	G	A	.	.	MAF_INRAE=4.167;MAF_USDA=15.476
NC_035093.1	75440816	.	A	T	.	.	MAF_INRAE=2.532
NC_035093.1	75440836	.	G	A	.	.	MAF_INRAE=4.167;MAF_USDA=14.881
NC_035093.1	75440854	.	A	C	.	.	MAF_INRAE=2.532
NC_035093.1	75440894	.	G	A	.	.	MAF_INRAE=2.532
NC_035093.1	75440895	.	T	A	.	.	MAF_INRAE=1.667
NC_035093.1	75440912	.	C	T	.	.	MAF_INRAE=5.263;MAF_USDA=8.333
NC_035093.1	75440917	.	A	C	.	.	MAF_USDA=4.167
NC_035093.1	75440971	.	A	C	.	.	MAF_USDA=2.459
NC_035093.1	75440975	.	G	A	.	.	MAF_USDA=2.459
NC_035093.1	75440994	.	A	G	.	.	MAF_INRAE=2.532;MAF_USDA=1.639
NC_035093.1	75441002	.	T	G	.	.	MAF_USDA=1.639
NC_035093.1	75441016	.	G	A	.	.	MAF_INRAE=5.833;MAF_USDA=8.824
NC_035093.1	75441036	.	A	G	.	.	MAF_INRAE=5.0;MAF_USDA=14.118
NC_035093.1	75441042	.	T	G	.	.	MAF_INRAE=13.291;MAF_USDA=42.353
NC_035093.1	75441124	.	G	A	.	.	MAF_INRAE=5.833;MAF_USDA=12.941
NC_035093.1	75441151	.	T	C	.	.	MAF_INRAE=6.962;MAF_USDA=21.176
NC_035093.1	75441157	.	A	C	.	.	MAF_INRAE=2.532
NC_035093.1	75441160	.	C	T	.	.	MAF_INRAE=1.667
NC_035093.1	75441169	.	A	G	.	.	MAF_INRAE=13.291;MAF_USDA=35.882
NC_035093.1	75441170	.	T	C	.	.	MAF_INRAE=5.833;MAF_USDA=35.882
NC_035093.1	75441171	.	T	G	.	.	MAF_INRAE=4.167;MAF_USDA=20.0
NC_035093.1	75441184	.	G	C	.	.	MAF_USDA=4.098
NC_035093.1	75441210	.	T	G	.	.	MAF_USDA=4.918
NC_035093.1	75441218	.	A	C	.	.	MAF_INRAE=2.532
NC_035093.1	75441224	.	C	T	.	.	MAF_INRAE=2.532
NC_035093.1	75441294	.	A	G	.	.	MAF_USDA=5.294
NC_035093.1	75441304	.	G	A	.	.	MAF_INRAE=36.842;MAF_USDA=42.353
NC_035093.1	75441377	.	T	C	.	.	MAF_INRAE=5.833;MAF_USDA=7.647
NC_035093.1	75441411	.	A	G	.	.	MAF_INRAE=5.263;MAF_USDA=10.588
NC_035093.1	75441432	.	T	A	.	.	MAF_INRAE=1.667
NC_035093.1	75441475	.	G	T	.	.	MAF_INRAE=5.833;MAF_USDA=9.412
NC_035093.1	75441514	.	T	G	.	.	MAF_USDA=20.588
NC_035093.1	75441574	.	G	T	.	.	MAF_USDA=1.639
NC_035093.1	75441600	.	C	G	.	.	MAF_INRAE=5.833;MAF_USDA=13.529
NC_035093.1	75441609	.	T	G	.	.	MAF_INRAE=15.833;MAF_USDA=27.647
NC_035093.1	75441651	.	T	A	.	.	MAF_USDA=3.279
NC_035093.1	75441668	.	T	A	.	.	MAF_USDA=6.25
NC_035093.1	75441690	.	G	C	.	.	MAF_INRAE=10.833
NC_035093.1	75441691	.	G	A	.	.	MAF_USDA=9.412
NC_035093.1	75441702	.	G	T	.	.	MAF_USDA=6.25
NC_035093.1	75441711	.	T	A	.	.	MAF_USDA=1.695
NC_035093.1	75441746	.	A	T	.	.	MAF_INRAE=5.833
NC_035093.1	75441755	.	C	A	.	.	MAF_USDA=10.119
NC_035093.1	75441781	.	AAGAGAG	AAGAGAC	.	.	MAF_USDA=10.417
NC_035093.1	75441787	.	G	C	.	.	MAF_INRAE=5.696
NC_035093.1	75441792	.	A	G	.	.	MAF_USDA=8.333
NC_035093.1	75441795	.	A	C	.	.	MAF_INRAE=2.532
NC_035093.1	75441830	.	A	T	.	.	MAF_INRAE=5.263;MAF_USDA=11.176
NC_035093.1	75441842	.	A	T	.	.	MAF_USDA=14.583
NC_035093.1	75441886	.	G	A	.	.	MAF_INRAE=4.43;MAF_USDA=24.706
NC_035093.1	75441899	.	G	T	.	.	MAF_INRAE=36.842;MAF_USDA=30.0
NC_035093.1	75441905	.	A	T	.	.	MAF_USDA=6.557
NC_035093.1	75441907	.	A	T	.	.	MAF_USDA=1.639
NC_035093.1	75441915	.	G	T	.	.	MAF_INRAE=5.833;MAF_USDA=7.647
NC_035093.1	75441917	.	G	A	.	.	MAF_INRAE=5.263;MAF_USDA=4.098
NC_035093.1	75441932	.	C	T	.	.	MAF_USDA=6.557
NC_035093.1	75441937	.	A	G	.	.	MAF_USDA=9.016
NC_035093.1	75441961	.	C	A	.	.	MAF_INRAE=2.532
NC_035093.1	75441978	.	A	C	.	.	MAF_USDA=9.016
NC_035093.1	75441989	.	T	G	.	.	MAF_USDA=1.639
NC_035093.1	75442005	.	A	T	.	.	MAF_INRAE=36.842;MAF_USDA=40.0
NC_035093.1	75442073	.	A	G	.	.	MAF_INRAE=17.089;MAF_USDA=10.588
NC_035093.1	75442083	.	T	C	.	.	MAF_INRAE=2.532
NC_035093.1	75442113	.	C	T	.	.	MAF_INRAE=39.241;MAF_USDA=13.529
NC_035093.1	75442206	.	G	T	.	.	MAF_INRAE=5.833;MAF_USDA=24.706
NC_035093.1	75442219	.	T	G	.	.	MAF_INRAE=18.354;MAF_USDA=44.706
NC_035093.1	75442220	.	C	A	.	.	MAF_INRAE=11.667;MAF_USDA=32.941
NC_035093.1	75442231	.	G	T	.	.	MAF_USDA=10.588
NC_035093.1	75442234	.	C	A	.	.	MAF_INRAE=20.253;MAF_USDA=28.824
NC_035093.1	75442290	.	A	G	.	.	MAF_USDA=4.098
NC_035093.1	75442318	.	G	T	.	.	MAF_INRAE=5.263;MAF_USDA=14.706
NC_035093.1	75442326	.	T	C	.	.	MAF_INRAE=5.263
NC_035093.1	75442363	.	A	G	.	.	MAF_USDA=27.083
NC_035093.1	75442375	.	T	G	.	.	MAF_USDA=8.333
NC_035093.1	75443892	.	C	A	.	.	MAF_USDA=25.0
NC_035093.1	75443918	.	T	C	.	.	MAF_INRAE=36.842;MAF_USDA=16.667
NC_035093.1	75443955	.	A	G	.	.	MAF_USDA=6.25
NC_035093.1	75444017	.	C	T	.	.	MAF_USDA=6.25
NC_035093.1	75444068	.	C	A	.	.	MAF_USDA=33.333
NC_035093.1	75444101	.	C	A	.	.	MAF_USDA=7.377
NC_035093.1	75444172	.	C	G	.	.	MAF_INRAE=15.833;MAF_USDA=24.706
NC_035093.1	75444177	.	C	T	.	.	MAF_INRAE=21.519;MAF_USDA=35.882
NC_035093.1	75444179	.	A	C	.	.	MAF_INRAE=16.667;MAF_USDA=35.294
NC_035093.1	75444181	.	C	T	.	.	MAF_USDA=12.353
NC_035093.1	75444183	.	T	C	.	.	MAF_USDA=42.941
NC_035093.1	75444184	.	G	A	.	.	MAF_USDA=10.588
NC_035093.1	75444189	.	G	A	.	.	MAF_INRAE=2.632;MAF_USDA=49.412
NC_035093.1	75444218	.	C	T	.	.	MAF_USDA=5.738
NC_035093.1	75444248	.	G	T	.	.	MAF_USDA=25.0
NC_035093.1	75444306	.	G	C	.	.	MAF_USDA=1.639
NC_035093.1	75444346	.	A	G	.	.	MAF_INRAE=2.532
NC_035093.1	75444398	.	G	C	.	.	MAF_INRAE=5.263
NC_035093.1	75444421	.	A	C	.	.	MAF_USDA=8.333
NC_035093.1	75444430	.	C	A	.	.	MAF_INRAE=23.418;MAF_USDA=24.706
NC_035093.1	75444431	.	G	T	.	.	MAF_INRAE=4.167;MAF_USDA=14.706
NC_035093.1	75444510	.	C	T	.	.	MAF_INRAE=5.833;MAF_USDA=7.647
NC_035093.1	75444583	.	C	T	.	.	MAF_USDA=2.459
NC_035093.1	75444588	.	T	A	.	.	MAF_INRAE=5.263;MAF_USDA=6.471
NC_035093.1	75444620	.	A	G	.	.	MAF_USDA=8.824
NC_035093.1	75444653	.	T	G	.	.	MAF_INRAE=5.263;MAF_USDA=17.059
NC_035093.1	75444662	.	A	G	.	.	MAF_INRAE=5.263;MAF_USDA=14.118
NC_035093.1	75444663	.	C	T	.	.	MAF_USDA=3.529
NC_035093.1	75444673	.	A	C	.	.	MAF_INRAE=2.532
NC_035093.1	75444699	.	G	T	.	.	MAF_INRAE=5.833;MAF_USDA=25.0
NC_035093.1	75444706	.	G	A	.	.	MAF_INRAE=2.532
NC_035093.1	75444711	.	A	G	.	.	MAF_INRAE=17.722;MAF_USDA=41.176
NC_035093.1	75444724	.	C	T	.	.	MAF_INRAE=5.263;MAF_USDA=5.882
NC_035093.1	75444741	.	G	A	.	.	MAF_USDA=4.098
NC_035093.1	75444751	.	G	C	.	.	MAF_INRAE=5.833;MAF_USDA=1.639
NC_035093.1	75444767	.	A	G	.	.	MAF_INRAE=5.063;MAF_USDA=11.765
NC_035093.1	75444770	.	C	T	.	.	MAF_INRAE=10.0;MAF_USDA=42.353
NC_035093.1	75444773	.	G	A	.	.	MAF_INRAE=1.667
NC_035093.1	75444781	.	A	C	.	.	MAF_USDA=3.571
NC_035093.1	75444807	.	G	T	.	.	MAF_USDA=8.333
NC_035093.1	75444811	.	G	T	.	.	MAF_INRAE=15.823;MAF_USDA=41.667
NC_035093.1	75444849	.	C	A	.	.	MAF_USDA=13.529
NC_035093.1	75444852	.	C	A	.	.	MAF_INRAE=12.025
NC_035093.1	75444873	.	A	T	.	.	MAF_INRAE=2.532
NC_035093.1	75444874	.	C	T	.	.	MAF_INRAE=12.658;MAF_USDA=24.118
NC_035093.1	75444909	.	T	G	.	.	MAF_INRAE=17.722;MAF_USDA=44.706
NC_035093.1	75444920	.	A	T	.	.	MAF_INRAE=5.833;MAF_USDA=25.0
NC_035093.1	75444954	.	T	C	.	.	MAF_INRAE=6.329;MAF_USDA=4.098
NC_035093.1	75444958	.	G	A	.	.	MAF_INRAE=5.833;MAF_USDA=7.647
NC_035093.1	75444981	.	G	A	.	.	MAF_INRAE=19.62;MAF_USDA=44.118
NC_035093.1	75445013	.	G	T	.	.	MAF_USDA=4.918
NC_035093.1	75445050	.	A	T	.	.	MAF_INRAE=15.789;MAF_USDA=8.824
NC_035093.1	75445093	.	A	C	.	.	MAF_USDA=1.639
NC_035093.1	75445118	.	A	T	.	.	MAF_USDA=8.333
NC_035093.1	75445133	.	T	A	.	.	MAF_INRAE=10.833;MAF_USDA=48.824
NC_035093.1	75445152	.	T	C	.	.	MAF_USDA=31.765
NC_035093.1	75445188	.	T	C	.	.	MAF_USDA=9.412
NC_035093.1	75445194	.	A	C	.	.	MAF_USDA=3.333
NC_035093.1	75445248	.	T	C	.	.	MAF_USDA=14.583
NC_035093.1	75445250	.	T	C	.	.	MAF_USDA=14.583
NC_035093.1	75445251	.	G	A	.	.	MAF_USDA=12.5
NC_035093.1	75446958	.	G	A	.	.	MAF_INRAE=47.368;MAF_USDA=20.588
NC_035093.1	75446966	.	T	G	.	.	MAF_USDA=5.294
NC_035093.1	75446998	.	G	A	.	.	MAF_USDA=14.583
NC_035093.1	75447027	.	T	A	.	.	MAF_USDA=2.459
NC_035093.1	75447061	.	G	A	.	.	MAF_INRAE=5.263
NC_035093.1	75447089	.	C	G	.	.	MAF_USDA=4.118
NC_035093.1	75447136	.	C	A	.	.	MAF_INRAE=20.253;MAF_USDA=35.882
NC_035093.1	75447139	.	T	G	.	.	MAF_INRAE=11.667;MAF_USDA=34.706
NC_035093.1	75447157	.	A	G	.	.	MAF_USDA=4.098
NC_035093.1	75447170	.	G	A	.	.	MAF_INRAE=17.089;MAF_USDA=4.706
NC_035093.1	75447229	.	T	G	.	.	MAF_INRAE=17.722;MAF_USDA=39.412
NC_035093.1	75447240	.	T	G	.	.	MAF_INRAE=17.722;MAF_USDA=39.412
NC_035093.1	75447262	.	G	A	.	.	MAF_INRAE=20.253;MAF_USDA=28.235
NC_035093.1	75447287	.	C	T	.	.	MAF_INRAE=5.833;MAF_USDA=7.647
NC_035093.1	75447290	.	G	A	.	.	MAF_INRAE=2.532;MAF_USDA=31.176
NC_035093.1	75447299	.	T	A	.	.	MAF_INRAE=15.789;MAF_USDA=9.412
NC_035093.1	75447398	.	G	A	.	.	MAF_INRAE=2.532
NC_035093.1	75447422	.	C	A	.	.	MAF_INRAE=3.797;MAF_USDA=10.0
NC_035093.1	75447437	.	G	A	.	.	MAF_USDA=4.918
NC_035093.1	75447450	.	A	T	.	.	MAF_INRAE=6.329;MAF_USDA=8.824
NC_035093.1	75447464	.	CG	CA	.	.	MAF_USDA=6.25
NC_035093.1	75447465	.	G	A	.	.	MAF_INRAE=6.329
NC_035093.1	75447516	.	T	C	.	.	MAF_USDA=1.639
NC_035093.1	75447524	.	C	T	.	.	MAF_INRAE=4.167
NC_035093.1	75447537	.	G	A	.	.	MAF_USDA=7.647
NC_035093.1	75447580	.	G	C	.	.	MAF_USDA=16.071
NC_035093.1	75447604	.	T	A	.	.	MAF_USDA=5.833
NC_035093.1	75447611	.	A	G	.	.	MAF_USDA=5.833
NC_035093.1	75447612	.	G	T	.	.	MAF_USDA=6.667
NC_035093.1	75447629	.	A	C	.	.	MAF_INRAE=36.709;MAF_USDA=29.167
NC_035093.1	75447667	.	A	C	.	.	MAF_INRAE=4.167;MAF_USDA=8.333
NC_035093.1	75447721	.	G	T	.	.	MAF_USDA=6.897
NC_035093.1	75447744	.	G	C	.	.	MAF_USDA=25.0
NC_035093.1	75448142	.	C	T	.	.	MAF_USDA=3.39
NC_035093.1	75448213	.	C	T	.	.	MAF_USDA=1.639
NC_035093.1	75448260	.	G	T	.	.	MAF_INRAE=43.038;MAF_USDA=8.333
NC_035093.1	75448263	.	A	C	.	.	MAF_INRAE=29.167;MAF_USDA=41.765
NC_035093.1	75448278	.	G	A	.	.	MAF_INRAE=30.38;MAF_USDA=44.706
NC_035093.1	75448285	.	A	G	.	.	MAF_USDA=7.377
NC_035093.1	75448312	.	G	T	.	.	MAF_INRAE=43.038;MAF_USDA=9.412
NC_035093.1	75448333	.	T	C	.	.	MAF_INRAE=15.789;MAF_USDA=19.412
NC_035093.1	75448389	.	C	A	.	.	MAF_INRAE=12.658;MAF_USDA=9.412
NC_035093.1	75448409	.	T	C	.	.	MAF_USDA=8.824
NC_035093.1	75448411	.	G	T	.	.	MAF_USDA=7.377
NC_035093.1	75448527	.	G	A	.	.	MAF_INRAE=6.962;MAF_USDA=25.0
NC_035093.1	75448529	.	G	A	.	.	MAF_INRAE=7.5;MAF_USDA=25.0
NC_035093.1	75448535	.	G	C	.	.	MAF_USDA=4.918
NC_035093.1	75448547	.	A	C	.	.	MAF_USDA=2.459
NC_035093.1	75448555	.	T	G	.	.	MAF_INRAE=7.595;MAF_USDA=15.294
NC_035093.1	75448597	.	C	T	.	.	MAF_INRAE=6.962
NC_035093.1	75448602	.	A	G	.	.	MAF_INRAE=5.263
NC_035093.1	75448619	.	A	G	.	.	MAF_INRAE=5.263;MAF_USDA=14.118
NC_035093.1	75448655	.	G	A	.	.	MAF_INRAE=5.263;MAF_USDA=14.286
NC_035093.1	75448662	.	T	A	.	.	MAF_INRAE=5.263;MAF_USDA=39.286
NC_035093.1	75448670	.	C	T	.	.	MAF_USDA=47.917
NC_035093.1	75448702	.	T	C	.	.	MAF_USDA=6.557
NC_035093.1	75448729	.	T	G	.	.	MAF_INRAE=1.899;MAF_USDA=10.588
NC_035093.1	75448832	.	C	T	.	.	MAF_INRAE=7.595;MAF_USDA=41.176
NC_035093.1	75448846	.	G	A	.	.	MAF_USDA=4.918
NC_035093.1	75448848	.	G	T	.	.	MAF_USDA=7.377
NC_035093.1	75448874	.	C	A	.	.	MAF_USDA=5.738
NC_035093.1	75448903	.	G	A	.	.	MAF_INRAE=24.684;MAF_USDA=21.765
NC_035093.1	75448907	.	C	A	.	.	MAF_USDA=7.377
NC_035093.1	75448929	.	T	C	.	.	MAF_INRAE=34.177;MAF_USDA=18.235
NC_035093.1	75448980	.	C	T	.	.	MAF_INRAE=6.962;MAF_USDA=10.0
NC_035093.1	75449054	.	G	A	.	.	MAF_INRAE=10.526;MAF_USDA=21.765
NC_035093.1	75449081	.	C	A	.	.	MAF_USDA=2.459
NC_035093.1	75449083	.	T	C	.	.	MAF_USDA=7.059
NC_035093.1	75449085	.	T	A	.	.	MAF_USDA=2.459
NC_035093.1	75449086	.	G	T	.	.	MAF_USDA=2.459
NC_035093.1	75449137	.	T	G	.	.	MAF_USDA=6.78
NC_035093.1	75449142	.	G	A	.	.	MAF_USDA=13.095
NC_035093.1	75449144	.	C	T	.	.	MAF_USDA=7.738
NC_035093.1	75449145	.	T	C	.	.	MAF_USDA=2.5
NC_035093.1	75449152	.	A	T	.	.	MAF_USDA=4.167
NC_035093.1	75449192	.	T	A	.	.	MAF_USDA=6.25
NC_035093.1	75449243	.	C	T	.	.	MAF_INRAE=6.962
NC_035093.1	75449292	.	T	A	.	.	MAF_USDA=18.75
NC_035093.1	75449293	.	G	T	.	.	MAF_USDA=8.333
NC_035093.1	75449352	.	A	T	.	.	MAF_USDA=8.333
NC_035093.1	75449392	.	T	A	.	.	MAF_USDA=8.197
NC_035093.1	75449450	.	G	T	.	.	MAF_USDA=7.377
NC_035093.1	75449455	.	G	T	.	.	MAF_USDA=22.353
NC_035093.1	75449457	.	A	G	.	.	MAF_USDA=1.639
NC_035093.1	75449459	.	T	G	.	.	MAF_USDA=4.098
NC_035093.1	75449531	.	G	A	.	.	MAF_INRAE=5.263
NC_035093.1	75449548	.	C	T	.	.	MAF_INRAE=3.797
NC_035093.1	75449549	.	C	T	.	.	MAF_INRAE=3.333
NC_035093.1	75449560	.	T	C	.	.	MAF_INRAE=3.333
NC_035093.1	75449698	.	C	T	.	.	MAF_USDA=16.393
NC_035093.1	75449766	.	G	C	.	.	MAF_INRAE=24.684;MAF_USDA=27.059
NC_035093.1	75449795	.	T	C	.	.	MAF_INRAE=20.0;MAF_USDA=16.667
NC_035093.1	75449862	.	C	A	.	.	MAF_INRAE=10.526;MAF_USDA=1.639
NC_035093.1	75449879	.	T	C	.	.	MAF_USDA=2.353
NC_035093.1	75450072	.	G	A	.	.	MAF_USDA=9.016
NC_035093.1	75450075	.	T	A	.	.	MAF_USDA=9.412
NC_035093.1	75450087	.	G	A	.	.	MAF_INRAE=34.81;MAF_USDA=19.412
NC_035093.1	75450098	.	C	T	.	.	MAF_USDA=7.377
NC_035093.1	75450123	.	T	C	.	.	MAF_USDA=5.738
NC_035093.1	75450126	.	C	T	.	.	MAF_USDA=30.0
NC_035093.1	75450136	.	T	A	.	.	MAF_USDA=9.412
NC_035093.1	75450156	.	C	A	.	.	MAF_USDA=9.524
NC_035093.1	75450198	.	C	T	.	.	MAF_USDA=34.706
NC_035093.1	75450230	.	A	T	.	.	MAF_USDA=27.083
NC_035093.1	75450262	.	T	G	.	.	MAF_INRAE=16.667
NC_035093.1	75450279	.	G	C	.	.	MAF_INRAE=10.833
NC_035093.1	75450301	.	T	G	.	.	MAF_INRAE=4.167
NC_035093.1	75450306	.	G	T	.	.	MAF_INRAE=1.667
NC_035093.1	75450308	.	T	A	.	.	MAF_INRAE=3.333
NC_035093.1	75450335	.	C	A	.	.	MAF_INRAE=2.5
NC_035093.1	75451503	.	A	T	.	.	MAF_USDA=5.294
NC_035093.1	75451520	.	T	A	.	.	MAF_USDA=3.279
NC_035093.1	75451542	.	T	A	.	.	MAF_USDA=2.353
NC_035093.1	75451572	.	A	G	.	.	MAF_USDA=8.333
NC_035093.1	75451574	.	A	C	.	.	MAF_USDA=5.294
NC_035093.1	75451581	.	T	G	.	.	MAF_USDA=2.459
NC_035093.1	75451582	.	C	A	.	.	MAF_USDA=2.459
NC_035093.1	75451669	.	C	A	.	.	MAF_USDA=14.118
NC_035093.1	75451736	.	A	T	.	.	MAF_INRAE=2.532;MAF_USDA=1.639
NC_035093.1	75451744	.	C	T	.	.	MAF_INRAE=10.526;MAF_USDA=34.118
NC_035093.1	75451759	.	G	T	.	.	MAF_USDA=1.639
NC_035093.1	75451782	.	T	G	.	.	MAF_USDA=13.529
NC_035093.1	75451834	.	A	G	.	.	MAF_USDA=1.667
NC_035093.1	75451945	.	G	T	.	.	MAF_USDA=45.833
NC_035093.1	75451983	.	G	A	.	.	MAF_USDA=50.0
NC_035093.1	75452001	.	C	G	.	.	MAF_INRAE=5.263;MAF_USDA=22.917
NC_035093.1	75452057	.	T	G	.	.	MAF_INRAE=10.526;MAF_USDA=45.833
NC_035093.1	75452060	.	A	G	.	.	MAF_USDA=32.941
NC_035093.1	75452109	.	T	C	.	.	MAF_INRAE=8.861;MAF_USDA=34.706
NC_035093.1	75452150	.	C	A	.	.	MAF_USDA=2.083
NC_035093.1	75452243	.	C	T	.	.	MAF_USDA=1.639
NC_035093.1	75452280	.	G	A	.	.	MAF_USDA=4.918
NC_035093.1	75452304	.	A	C	.	.	MAF_INRAE=24.051;MAF_USDA=21.765
NC_035093.1	75452319	.	T	G	.	.	MAF_INRAE=24.684;MAF_USDA=22.917
NC_035093.1	75452320	.	T	A	.	.	MAF_INRAE=29.167;MAF_USDA=25.0
NC_035093.1	75452379	.	C	T	.	.	MAF_USDA=4.918
NC_035093.1	75452413	.	T	C	.	.	MAF_INRAE=9.494;MAF_USDA=33.529
NC_035093.1	75452466	.	A	G	.	.	MAF_USDA=2.459
NC_035093.1	75452558	.	C	G	.	.	MAF_USDA=4.918
NC_035093.1	75452570	.	C	T	.	.	MAF_USDA=2.459
NC_035093.1	75452580	.	T	A	.	.	MAF_USDA=2.459
NC_035093.1	75452623	.	T	C	.	.	MAF_USDA=1.639
NC_035093.1	75452652	.	G	A	.	.	MAF_USDA=3.279
NC_035093.1	75452666	.	C	A	.	.	MAF_INRAE=10.526
NC_035093.1	75452695	.	C	G	.	.	MAF_USDA=2.459
NC_035093.1	75452738	.	C	A	.	.	MAF_INRAE=2.5
NC_035093.1	75452740	.	A	T	.	.	MAF_INRAE=2.5
NC_035093.1	75452830	.	C	G	.	.	MAF_INRAE=20.833
NC_035093.1	75452834	.	A	C	.	.	MAF_INRAE=22.152
NC_035093.1	75452864	.	T	A	.	.	MAF_USDA=2.459
NC_035093.1	75452866	.	C	A	.	.	MAF_INRAE=2.632;MAF_USDA=8.235
NC_035093.1	75453049	.	G	T	.	.	MAF_USDA=12.5
NC_035093.1	75453050	.	G	A	.	.	MAF_INRAE=10.0
NC_035093.1	75453051	.	T	G	.	.	MAF_USDA=16.667
NC_035093.1	75453064	.	T	G	.	.	MAF_USDA=16.667
NC_035093.1	75453076	.	G	A	.	.	MAF_INRAE=10.833;MAF_USDA=14.583
NC_035093.1	75453077	.	TAGA	TAGG	.	.	MAF_USDA=14.583
NC_035093.1	75453080	.	A	G	.	.	MAF_INRAE=48.333
NC_035093.1	75453102	.	G	A	.	.	MAF_INRAE=2.5
NC_035093.1	75453128	.	G	A	.	.	MAF_INRAE=8.333;MAF_USDA=8.333
NC_035093.1	75453188	.	A	T	.	.	MAF_INRAE=1.667;MAF_USDA=4.918
NC_035093.1	75453189	.	A	G	.	.	MAF_INRAE=1.667;MAF_USDA=4.918
NC_035093.1	75453338	.	T	G	.	.	MAF_USDA=6.471
NC_035093.1	75453348	.	C	T	.	.	MAF_INRAE=21.053;MAF_USDA=20.492
NC_035093.1	75453349	.	G	T	.	.	MAF_USDA=8.333
NC_035093.1	75453357	.	A	T	.	.	MAF_USDA=7.143
NC_035093.1	75453363	.	A	T	.	.	MAF_USDA=18.072
NC_035093.1	75453404	.	T	C	.	.	MAF_INRAE=2.632
NC_035093.1	75453410	.	A	G	.	.	MAF_INRAE=2.632
NC_035093.1	75454386	.	C	A	.	.	MAF_INRAE=19.167
NC_035093.1	75454389	.	C	G	.	.	MAF_INRAE=2.632
NC_035093.1	75454405	.	A	G	.	.	MAF_INRAE=2.5
NC_035093.1	75454424	.	A	C	.	.	MAF_INRAE=2.632
NC_035093.1	75454427	.	A	C	.	.	MAF_USDA=27.049
NC_035093.1	75454430	.	A	G	.	.	MAF_INRAE=1.667;MAF_USDA=4.918
NC_035093.1	75454456	.	T	C	.	.	MAF_USDA=4.167
NC_035093.1	75454478	.	C	A	.	.	MAF_INRAE=7.895
NC_035093.1	75454705	.	A	G	.	.	MAF_USDA=25.0
NC_035093.1	75454750	.	A	G	.	.	MAF_USDA=25.0
NC_035093.1	75454784	.	C	G	.	.	MAF_USDA=4.098
NC_035093.1	75454844	.	C	T	.	.	MAF_INRAE=2.632;MAF_USDA=8.333
NC_035093.1	75454848	.	C	T	.	.	MAF_INRAE=5.833
NC_035093.1	75454854	.	C	T	.	.	MAF_INRAE=1.899
NC_035093.1	75454871	.	A	C	.	.	MAF_INRAE=34.167
NC_035093.1	75454881	.	T	G	.	.	MAF_INRAE=30.0
NC_035093.1	75454891	.	T	G	.	.	MAF_INRAE=30.833
NC_035093.1	75454892	.	A	C	.	.	MAF_INRAE=30.833
NC_035093.1	75454917	.	T	G	.	.	MAF_INRAE=39.167
NC_035093.1	75454942	.	G	T	.	.	MAF_INRAE=27.5
NC_035093.1	75454965	.	A	C	.	.	MAF_INRAE=5.0
NC_035093.1	75454978	.	T	C	.	.	MAF_USDA=2.459
NC_035093.1	75455021	.	A	G	.	.	MAF_INRAE=1.899;MAF_USDA=6.557
NC_035093.1	75455039	.	T	A	.	.	MAF_INRAE=1.899;MAF_USDA=6.557
NC_035093.1	75455109	.	T	G	.	.	MAF_INRAE=29.167
NC_035093.1	75455161	.	G	C	.	.	MAF_INRAE=1.899;MAF_USDA=11.765
NC_035093.1	75455173	.	T	G	.	.	MAF_INRAE=2.632;MAF_USDA=5.294
NC_035093.1	75455393	.	C	G	.	.	MAF_INRAE=2.5
NC_035093.1	75455441	.	A	T	.	.	MAF_USDA=5.738
NC_035093.1	75455442	.	A	G	.	.	MAF_USDA=5.738
NC_035093.1	75455456	.	ACG	ACA	.	.	MAF_USDA=14.583
NC_035093.1	75455458	.	G	A	.	.	MAF_INRAE=2.632;MAF_USDA=17.213
NC_035093.1	75455626	.	A	T	.	.	MAF_USDA=8.333
NC_035093.1	75459673	.	C	A	.	.	MAF_USDA=20.833
NC_035093.1	75459681	.	G	A	.	.	MAF_USDA=14.583
NC_035093.1	75459696	.	T	A	.	.	MAF_USDA=25.0
NC_035093.1	75459708	.	G	A	.	.	MAF_USDA=14.583
NC_035093.1	75459750	.	T	C	.	.	MAF_USDA=14.583
NC_035093.1	75459754	.	T	C	.	.	MAF_USDA=14.583
NC_035093.1	75459818	.	T	G	.	.	MAF_INRAE=7.5
NC_035093.1	75459884	.	C	T	.	.	MAF_USDA=1.639
NC_035093.1	75459914	.	T	A	.	.	MAF_INRAE=20.0;MAF_USDA=12.353
NC_035093.1	75459922	.	A	G	.	.	MAF_USDA=3.279
NC_035093.1	75459941	.	G	T	.	.	MAF_INRAE=20.0;MAF_USDA=36.471
NC_035093.1	75459947	.	G	T	.	.	MAF_INRAE=5.263;MAF_USDA=5.882
NC_035093.1	75459969	.	C	T	.	.	MAF_INRAE=5.263;MAF_USDA=5.952
NC_035093.1	75460001	.	T	C	.	.	MAF_INRAE=5.263;MAF_USDA=8.333
NC_035093.1	75460038	.	C	T	.	.	MAF_USDA=10.843
NC_035093.1	75460060	.	T	C	.	.	MAF_INRAE=6.667;MAF_USDA=8.929
NC_035093.1	75460077	.	A	G	.	.	MAF_INRAE=5.833;MAF_USDA=10.588
NC_035093.1	75460080	.	C	T	.	.	MAF_INRAE=5.833;MAF_USDA=25.0
NC_035093.1	75460102	.	C	G	.	.	MAF_USDA=3.279
NC_035093.1	75460109	.	C	A	.	.	MAF_INRAE=5.833
NC_035093.1	75460118	.	A	G	.	.	MAF_USDA=3.279
NC_035093.1	75460119	.	G	A	.	.	MAF_USDA=11.176
NC_035093.1	75460128	.	T	C	.	.	MAF_USDA=15.294
NC_035093.1	75460132	.	C	T	.	.	MAF_USDA=4.098
NC_035093.1	75460134	.	G	A	.	.	MAF_INRAE=6.329;MAF_USDA=8.824
NC_035093.1	75460137	.	G	A	.	.	MAF_USDA=4.098
NC_035093.1	75460159	.	T	C	.	.	MAF_USDA=4.098
NC_035093.1	75460162	.	G	A	.	.	MAF_INRAE=11.667;MAF_USDA=39.412
NC_035093.1	75460171	.	T	G	.	.	MAF_USDA=4.098
NC_035093.1	75460173	.	T	C	.	.	MAF_USDA=5.738
NC_035093.1	75460242	.	T	A	.	.	MAF_USDA=3.279
NC_035093.1	75460248	.	C	T	.	.	MAF_USDA=3.279
NC_035093.1	75460251	.	C	G	.	.	MAF_USDA=3.279
NC_035093.1	75460278	.	C	T	.	.	MAF_USDA=1.639
NC_035093.1	75460293	.	C	T	.	.	MAF_INRAE=5.833;MAF_USDA=8.235
NC_035093.1	75460298	.	C	T	.	.	MAF_USDA=4.706
NC_035093.1	75460306	.	T	C	.	.	MAF_INRAE=5.263;MAF_USDA=5.882
NC_035093.1	75460521	.	C	T	.	.	MAF_USDA=12.941
NC_035093.1	75460663	.	T	C	.	.	MAF_INRAE=7.595;MAF_USDA=24.706
NC_035093.1	75460666	.	T	G	.	.	MAF_USDA=3.279
NC_035093.1	75460670	.	A	T	.	.	MAF_INRAE=5.263;MAF_USDA=8.333
NC_035093.1	75460711	.	G	T	.	.	MAF_INRAE=5.263
NC_035093.1	75460718	.	T	C	.	.	MAF_USDA=2.083
NC_035093.1	75460727	.	T	G	.	.	MAF_USDA=4.098
NC_035093.1	75460735	.	A	T	.	.	MAF_INRAE=5.263;MAF_USDA=8.824
NC_035093.1	75460764	.	T	A	.	.	MAF_USDA=5.952
NC_035093.1	75460824	.	A	T	.	.	MAF_USDA=6.548
NC_035093.1	75466561	.	G	A	.	.	MAF_USDA=10.417
NC_035093.1	75466580	.	G	C	.	.	MAF_USDA=10.417
NC_035093.1	75466700	.	A	C	.	.	MAF_USDA=4.167
NC_035093.1	75466811	.	T	A	.	.	MAF_USDA=4.118
NC_035093.1	75466816	.	A	T	.	.	MAF_USDA=4.118
NC_035093.1	75466827	.	A	G	.	.	MAF_USDA=1.176
NC_035093.1	75466908	.	G	A	.	.	MAF_USDA=16.667
NC_035093.1	75466927	.	C	T	.	.	MAF_USDA=8.333
NC_035093.1	75466961	.	A	G	.	.	MAF_USDA=1.667
NC_035093.1	75466972	.	T	C	.	.	MAF_USDA=2.459
NC_035093.1	75467007	.	T	G	.	.	MAF_USDA=8.333
NC_035093.1	75467059	.	C	T	.	.	MAF_INRAE=5.263
NC_035093.1	75467062	.	T	C	.	.	MAF_USDA=22.941
NC_035093.1	75467107	.	T	C	.	.	MAF_USDA=1.639
NC_035093.1	75467132	.	G	T	.	.	MAF_USDA=9.412
NC_035093.1	75467215	.	T	C	.	.	MAF_INRAE=37.975;MAF_USDA=48.235
NC_035093.1	75467238	.	C	A	.	.	MAF_USDA=3.529
NC_035093.1	75467286	.	G	C	.	.	MAF_INRAE=27.848;MAF_USDA=7.377
NC_035093.1	75467462	.	T	G	.	.	MAF_USDA=9.016
NC_035093.1	75467498	.	G	A	.	.	MAF_USDA=1.667
NC_035093.1	75467565	.	C	T	.	.	MAF_INRAE=5.833;MAF_USDA=8.235
NC_035093.1	75467603	.	A	C	.	.	MAF_INRAE=5.833;MAF_USDA=8.235
NC_035093.1	75467761	.	C	T	.	.	MAF_INRAE=10.759;MAF_USDA=4.118
NC_035093.1	75467826	.	T	A	.	.	MAF_INRAE=5.263;MAF_USDA=8.333
NC_035093.1	75467827	.	C	A	.	.	MAF_USDA=8.333
NC_035093.1	75467829	.	T	A	.	.	MAF_USDA=8.333
NC_035093.1	75467830	.	T	A	.	.	MAF_USDA=8.333
NC_035093.1	75467892	.	T	C	.	.	MAF_INRAE=6.667;MAF_USDA=14.706
NC_035093.1	75467931	.	C	G	.	.	MAF_USDA=1.639
NC_035093.1	75467997	.	A	C	.	.	MAF_INRAE=42.405;MAF_USDA=45.882
NC_035093.1	75467998	.	G	A	.	.	MAF_USDA=2.353
NC_035093.1	75467999	.	T	C	.	.	MAF_INRAE=6.667;MAF_USDA=16.471
NC_035093.1	75468006	.	C	A	.	.	MAF_INRAE=42.405;MAF_USDA=46.471
NC_035093.1	75468053	.	C	T	.	.	MAF_INRAE=5.263
NC_035093.1	75468159	.	C	G	.	.	MAF_USDA=1.639
NC_035093.1	75468166	.	G	A	.	.	MAF_USDA=3.529
NC_035093.1	75468178	.	A	T	.	.	MAF_INRAE=13.924;MAF_USDA=24.118
NC_035093.1	75468221	.	T	A	.	.	MAF_INRAE=5.833;MAF_USDA=8.235
NC_035093.1	75468231	.	C	T	.	.	MAF_USDA=7.647
NC_035093.1	75468244	.	T	C	.	.	MAF_USDA=3.529
NC_035093.1	75468245	.	A	T	.	.	MAF_USDA=3.529
NC_035093.1	75468256	.	C	T	.	.	MAF_USDA=7.377
NC_035093.1	75468259	.	A	T	.	.	MAF_INRAE=35.833;MAF_USDA=24.118
NC_035093.1	75468272	.	T	C	.	.	MAF_INRAE=10.0;MAF_USDA=33.529
NC_035093.1	75468273	.	G	A	.	.	MAF_INRAE=35.833;MAF_USDA=24.118
NC_035093.1	75468284	.	G	C	.	.	MAF_INRAE=43.671;MAF_USDA=24.118
NC_035093.1	75468340	.	C	A	.	.	MAF_INRAE=25.0;MAF_USDA=3.279
NC_035093.1	75468344	.	C	T	.	.	MAF_INRAE=15.19;MAF_USDA=8.197
NC_035093.1	75468345	.	A	G	.	.	MAF_USDA=7.377
NC_035093.1	75468369	.	G	T	.	.	MAF_INRAE=2.5
NC_035093.1	75468434	.	A	T	.	.	MAF_INRAE=45.833;MAF_USDA=42.353
NC_035093.1	75468458	.	C	T	.	.	MAF_USDA=3.529
NC_035093.1	75468495	.	A	G	.	.	MAF_INRAE=4.167;MAF_USDA=17.213
NC_035093.1	75468521	.	T	C	.	.	MAF_USDA=1.639
NC_035093.1	75468532	.	A	G	.	.	MAF_USDA=2.459
NC_035093.1	75468533	.	A	C	.	.	MAF_USDA=2.459
NC_035093.1	75468539	.	A	G	.	.	MAF_INRAE=46.835;MAF_USDA=23.529
NC_035093.1	75468547	.	A	G	.	.	MAF_INRAE=37.975;MAF_USDA=11.765
NC_035093.1	75468603	.	C	G	.	.	MAF_USDA=1.639
NC_035093.1	75468638	.	G	C	.	.	MAF_USDA=3.529
NC_035093.1	75468757	.	C	G	.	.	MAF_INRAE=4.167;MAF_USDA=22.353
NC_035093.1	75468774	.	A	G	.	.	MAF_INRAE=48.734;MAF_USDA=43.529
NC_035093.1	75468939	.	C	T	.	.	MAF_USDA=2.459
NC_035093.1	75468950	.	C	T	.	.	MAF_INRAE=20.833;MAF_USDA=11.176
NC_035093.1	75468969	.	C	G	.	.	MAF_INRAE=21.519;MAF_USDA=19.412
NC_035093.1	75468971	.	T	A	.	.	MAF_USDA=12.353
NC_035093.1	75468980	.	G	A	.	.	MAF_INRAE=25.949;MAF_USDA=24.706
NC_035093.1	75469016	.	G	C	.	.	MAF_USDA=14.583
NC_035093.1	75469017	.	T	A	.	.	MAF_USDA=14.583
NC_035093.1	75469032	.	T	C	.	.	MAF_INRAE=15.789;MAF_USDA=31.765
NC_035093.1	75469044	.	G	A	.	.	MAF_INRAE=2.532
NC_035093.1	75469054	.	T	C	.	.	MAF_INRAE=4.167;MAF_USDA=6.557
NC_035093.1	75469135	.	G	A	.	.	MAF_USDA=3.571
NC_035093.1	75469142	.	C	A	.	.	MAF_INRAE=46.203;MAF_USDA=44.048
NC_035093.1	75469146	.	T	C	.	.	MAF_USDA=3.571
NC_035093.1	75469155	.	C	G	.	.	MAF_USDA=3.571
NC_035093.1	75469157	.	A	G	.	.	MAF_USDA=2.976
NC_035093.1	75469171	.	T	C	.	.	MAF_USDA=5.738
NC_035093.1	75469185	.	C	T	.	.	MAF_INRAE=40.506;MAF_USDA=37.059
NC_035093.1	75469320	.	T	G	.	.	MAF_USDA=2.459
NC_035093.1	75469416	.	T	C	.	.	MAF_USDA=1.639
NC_035093.1	75469425	.	T	G	.	.	MAF_USDA=1.639
NC_035093.1	75469468	.	T	G	.	.	MAF_INRAE=4.167
NC_035093.1	75469498	.	C	A	.	.	MAF_USDA=4.918
NC_035093.1	75469538	.	C	A	.	.	MAF_INRAE=4.167
NC_035093.1	75469558	.	C	T	.	.	MAF_INRAE=39.241;MAF_USDA=45.882
NC_035093.1	75469559	.	T	A	.	.	MAF_INRAE=26.582;MAF_USDA=16.471
NC_035093.1	75469566	.	T	C	.	.	MAF_INRAE=36.076;MAF_USDA=47.059
NC_035093.1	75469586	.	T	C	.	.	MAF_INRAE=15.789;MAF_USDA=2.353
NC_035093.1	75469592	.	C	A	.	.	MAF_INRAE=15.789;MAF_USDA=3.529
NC_035093.1	75469596	.	C	T	.	.	MAF_INRAE=26.316;MAF_USDA=8.197
NC_035093.1	75469668	.	A	G	.	.	MAF_USDA=20.833
NC_035093.1	75469669	.	C	A	.	.	MAF_USDA=16.667
NC_035093.1	75469706	.	G	T	.	.	MAF_INRAE=15.789;MAF_USDA=7.059
NC_035093.1	75469762	.	G	A	.	.	MAF_INRAE=20.886;MAF_USDA=15.294
NC_035093.1	75469771	.	A	C	.	.	MAF_INRAE=15.789;MAF_USDA=6.25
NC_035093.1	75469822	.	C	A	.	.	MAF_INRAE=24.167;MAF_USDA=3.279
NC_035093.1	75469857	.	G	A	.	.	MAF_INRAE=16.456;MAF_USDA=40.588
NC_035093.1	75469876	.	T	A	.	.	MAF_INRAE=5.263
NC_035093.1	75469891	.	G	A	.	.	MAF_USDA=2.459
NC_035093.1	75469901	.	T	C	.	.	MAF_INRAE=43.671;MAF_USDA=44.118
NC_035093.1	75469909	.	C	A	.	.	MAF_INRAE=15.789;MAF_USDA=6.25
NC_035093.1	75469914	.	G	T	.	.	MAF_INRAE=41.772;MAF_USDA=30.0
NC_035093.1	75469929	.	A	G	.	.	MAF_INRAE=15.19;MAF_USDA=40.588
NC_035093.1	75469933	.	C	T	.	.	MAF_INRAE=10.0;MAF_USDA=40.0
NC_035093.1	75469949	.	A	G	.	.	MAF_INRAE=47.468;MAF_USDA=41.176
NC_035093.1	75469969	.	C	T	.	.	MAF_INRAE=42.405;MAF_USDA=30.0
NC_035093.1	75470003	.	C	G	.	.	MAF_INRAE=15.19;MAF_USDA=34.706
NC_035093.1	75470038	.	T	C	.	.	MAF_USDA=1.639
NC_035093.1	75470079	.	G	A	.	.	MAF_USDA=4.098
NC_035093.1	75470141	.	G	T	.	.	MAF_INRAE=10.759;MAF_USDA=3.529
NC_035093.1	75470142	.	A	C	.	.	MAF_INRAE=4.167;MAF_USDA=9.836
NC_035093.1	75470144	.	T	A	.	.	MAF_INRAE=4.167;MAF_USDA=9.836
NC_035093.1	75470145	.	A	C	.	.	MAF_INRAE=4.167;MAF_USDA=11.475
NC_035093.1	75470257	.	C	T	.	.	MAF_USDA=5.294
NC_035093.1	75470269	.	G	A	.	.	MAF_INRAE=10.526
NC_035093.1	75470276	.	A	T	.	.	MAF_INRAE=10.526;MAF_USDA=4.706
NC_035093.1	75470312	.	A	T	.	.	MAF_INRAE=26.582;MAF_USDA=17.647
NC_035093.1	75470324	.	C	T	.	.	MAF_USDA=8.197
NC_035093.1	75470325	.	T	C	.	.	MAF_USDA=8.197
NC_035093.1	75470334	.	T	C	.	.	MAF_INRAE=15.789;MAF_USDA=22.353
NC_035093.1	75470341	.	T	C	.	.	MAF_USDA=14.118
NC_035093.1	75470348	.	G	C	.	.	MAF_USDA=12.353
NC_035093.1	75470350	.	T	A	.	.	MAF_INRAE=26.667
NC_035093.1	75470354	.	T	G	.	.	MAF_USDA=5.738
NC_035093.1	75470357	.	G	T	.	.	MAF_INRAE=5.263
NC_035093.1	75470359	.	A	T	.	.	MAF_USDA=1.639
NC_035093.1	75470361	.	G	A	.	.	MAF_INRAE=20.833;MAF_USDA=18.824
NC_035093.1	75470365	.	G	A	.	.	MAF_INRAE=5.263
NC_035093.1	75470368	.	G	A	.	.	MAF_INRAE=34.167;MAF_USDA=25.882
NC_035093.1	75470393	.	A	T	.	.	MAF_INRAE=34.177;MAF_USDA=42.941
NC_035093.1	75470404	.	T	A	.	.	MAF_USDA=5.738
NC_035093.1	75470432	.	G	C	.	.	MAF_USDA=4.918
NC_035093.1	75470435	.	C	T	.	.	MAF_USDA=1.639
NC_035093.1	75470439	.	T	C	.	.	MAF_USDA=4.098
NC_035093.1	75470459	.	C	T	.	.	MAF_USDA=2.459
NC_035093.1	75470475	.	T	C	.	.	MAF_USDA=6.557
NC_035093.1	75470517	.	C	T	.	.	MAF_INRAE=10.526;MAF_USDA=24.706
NC_035093.1	75470520	.	G	A	.	.	MAF_USDA=2.459
NC_035093.1	75470522	.	A	G	.	.	MAF_USDA=3.279
NC_035093.1	75470523	.	T	G	.	.	MAF_INRAE=10.526;MAF_USDA=24.706
NC_035093.1	75470526	.	T	C	.	.	MAF_USDA=8.197
NC_035093.1	75470545	.	T	C,G	.	.	MAF_INRAE=10.526
NC_035093.1	75470602	.	C	G	.	.	MAF_USDA=11.176
NC_035093.1	75470617	.	C	A	.	.	MAF_USDA=2.083
NC_035093.1	75470637	.	G	A	.	.	MAF_USDA=10.417
NC_035093.1	75470639	.	C	A	.	.	MAF_USDA=1.639
NC_035093.1	75470641	.	G	T	.	.	MAF_USDA=2.459
NC_035093.1	75470650	.	G	A	.	.	MAF_INRAE=27.5;MAF_USDA=22.917
NC_035093.1	75470671	.	C	G	.	.	MAF_INRAE=31.667;MAF_USDA=27.059
NC_035093.1	75470672	.	A	G	.	.	MAF_INRAE=31.667;MAF_USDA=27.647
NC_035093.1	75470700	.	G	A	.	.	MAF_USDA=1.639
NC_035093.1	75470702	.	A	G	.	.	MAF_USDA=3.279
NC_035093.1	75470704	.	T	G	.	.	MAF_INRAE=20.833
NC_035093.1	75470705	.	G	T	.	.	MAF_USDA=1.639
NC_035093.1	75470706	.	T	C	.	.	MAF_USDA=1.639
NC_035093.1	75470715	.	A	T	.	.	MAF_USDA=1.639
NC_035093.1	75470719	.	G	C	.	.	MAF_USDA=15.574
NC_035093.1	75470734	.	C	A	.	.	MAF_USDA=2.459
NC_035093.1	75470737	.	C	T	.	.	MAF_USDA=23.77
NC_035093.1	75470740	.	G	A	.	.	MAF_USDA=9.016
NC_035093.1	75470741	.	T	G	.	.	MAF_USDA=5.738
NC_035093.1	75470756	.	A	G	.	.	MAF_USDA=18.852
NC_035093.1	75470819	.	C	A	.	.	MAF_USDA=4.098
NC_035093.1	75470822	.	T	C	.	.	MAF_USDA=14.583
NC_035093.1	75470870	.	G	A	.	.	MAF_INRAE=10.526
NC_035093.1	75470904	.	T	C	.	.	MAF_INRAE=21.519;MAF_USDA=12.353
NC_035093.1	75470927	.	T	C	.	.	MAF_USDA=8.235
NC_035093.1	75470993	.	T	A	.	.	MAF_INRAE=22.152;MAF_USDA=11.176
NC_035093.1	75471019	.	G	T	.	.	MAF_USDA=6.471
NC_035093.1	75471021	.	C	A	.	.	MAF_USDA=6.471
NC_035093.1	75471032	.	T	C	.	.	MAF_USDA=6.471
NC_035093.1	75471217	.	T	C	.	.	MAF_INRAE=20.886;MAF_USDA=12.651
NC_035093.1	75471233	.	G	T	.	.	MAF_INRAE=20.833;MAF_USDA=25.904
NC_035093.1	75471259	.	A	G	.	.	MAF_USDA=12.048
NC_035093.1	75471263	.	T	C	.	.	MAF_INRAE=20.833;MAF_USDA=27.711
NC_035093.1	75471267	.	A	T	.	.	MAF_USDA=12.048
NC_035093.1	75471302	.	T	C	.	.	MAF_INRAE=5.833;MAF_USDA=2.5
NC_035093.1	75471326	.	C	G	.	.	MAF_INRAE=15.789;MAF_USDA=6.25
NC_035093.1	75471358	.	T	C	.	.	MAF_INRAE=22.785;MAF_USDA=11.31
NC_035093.1	75471364	.	C	T	.	.	MAF_INRAE=2.5
NC_035093.1	75471371	.	C	A	.	.	MAF_USDA=1.667
NC_035093.1	75471401	.	A	T	.	.	MAF_INRAE=4.167;MAF_USDA=6.667
NC_035093.1	75471461	.	A	G	.	.	MAF_INRAE=21.667;MAF_USDA=31.325
NC_035093.1	75471665	.	T	A	.	.	MAF_USDA=4.167
NC_035093.1	75471744	.	G	T	.	.	MAF_USDA=26.087
NC_035093.1	75472094	.	C	A	.	.	MAF_USDA=8.333
NC_035093.1	75472278	.	C	T	.	.	MAF_USDA=1.639
NC_035093.1	75472286	.	T	C	.	.	MAF_USDA=45.294
NC_035093.1	75472306	.	A	C	.	.	MAF_USDA=6.557
NC_035093.1	75472344	.	G	C	.	.	MAF_INRAE=5.263;MAF_USDA=6.471
NC_035093.1	75472419	.	T	G	.	.	MAF_INRAE=5.263;MAF_USDA=5.882
NC_035093.1	75472425	.	T	G	.	.	MAF_USDA=13.529
NC_035093.1	75472431	.	T	C	.	.	MAF_USDA=1.639
NC_035093.1	75472436	.	A	G	.	.	MAF_INRAE=2.532
NC_035093.1	75472622	.	A	T	.	.	MAF_INRAE=17.089;MAF_USDA=4.706
NC_035093.1	75472749	.	A	T	.	.	MAF_USDA=2.941
NC_035093.1	75472795	.	G	A	.	.	MAF_USDA=33.333
NC_035093.1	75472811	.	C	T	.	.	MAF_USDA=6.557
NC_035093.1	75472812	.	G	A	.	.	MAF_USDA=9.412
NC_035093.1	75472855	.	A	G	.	.	MAF_INRAE=34.177;MAF_USDA=21.765
NC_035093.1	75472880	.	G	A	.	.	MAF_INRAE=5.263;MAF_USDA=6.471
NC_035093.1	75472893	.	G	T	.	.	MAF_USDA=5.882
NC_035093.1	75472902	.	C	T	.	.	MAF_USDA=14.118
NC_035093.1	75472935	.	AGGACCAGAT	AGGACCAGAC	.	.	MAF_USDA=12.5
NC_035093.1	75472965	.	A	T	.	.	MAF_USDA=6.557
NC_035093.1	75472978	.	A	G	.	.	MAF_USDA=4.098
NC_035093.1	75473052	.	T	A	.	.	MAF_USDA=1.667
NC_035093.1	75473330	.	A	T	.	.	MAF_USDA=25.0
NC_035093.1	75473354	.	A	G	.	.	MAF_USDA=16.071
NC_035093.1	75473368	.	C	A	.	.	MAF_USDA=2.459
NC_035093.1	75473430	.	A	T	.	.	MAF_INRAE=21.053;MAF_USDA=33.529
NC_035093.1	75473438	.	T	G	.	.	MAF_USDA=15.882
NC_035093.1	75473474	.	C	T	.	.	MAF_USDA=17.059
NC_035093.1	75473513	.	C	T	.	.	MAF_USDA=2.459
NC_035093.1	75473537	.	C	G	.	.	MAF_INRAE=29.167;MAF_USDA=34.118
NC_035093.1	75473575	.	C	T	.	.	MAF_USDA=15.882
NC_035093.1	75473599	.	T	A	.	.	MAF_USDA=20.588
NC_035093.1	75473687	.	T	C	.	.	MAF_USDA=1.639
NC_035093.1	75473730	.	T	G	.	.	MAF_USDA=17.647
NC_035093.1	75473755	.	A	G	.	.	MAF_INRAE=39.873;MAF_USDA=34.706
NC_035093.1	75473763	.	C	G	.	.	MAF_USDA=2.459
NC_035093.1	75473857	.	G	A	.	.	MAF_INRAE=20.253;MAF_USDA=20.588
NC_035093.1	75473866	.	A	T	.	.	MAF_USDA=1.765
NC_035093.1	75473999	.	C	T	.	.	MAF_USDA=16.471
NC_035093.1	75474003	.	G	T	.	.	MAF_USDA=1.176
NC_035093.1	75474061	.	G	A	.	.	MAF_USDA=1.176
NC_035093.1	75474109	.	G	A	.	.	MAF_USDA=16.393
NC_035093.1	75474174	.	T	C	.	.	MAF_USDA=13.529
NC_035093.1	75474223	.	A	G	.	.	MAF_USDA=14.118
NC_035093.1	75474248	.	C	G	.	.	MAF_USDA=6.25
NC_035093.1	75474270	.	T	G	.	.	MAF_USDA=14.118
NC_035093.1	75474733	.	T	C	.	.	MAF_USDA=4.167
NC_035093.1	75474734	.	A	C	.	.	MAF_USDA=4.237
NC_035093.1	75474746	.	C	T	.	.	MAF_USDA=22.034
NC_035093.1	75474752	.	C	T	.	.	MAF_USDA=1.667
NC_035093.1	75474819	.	G	A	.	.	MAF_INRAE=5.063;MAF_USDA=8.475
NC_035093.1	75474863	.	C	A	.	.	MAF_INRAE=41.139;MAF_USDA=22.951
NC_035093.1	75474874	.	T	C	.	.	MAF_INRAE=3.797;MAF_USDA=8.197
NC_035093.1	75474887	.	C	T	.	.	MAF_USDA=18.852
NC_035093.1	75474981	.	T	A	.	.	MAF_USDA=16.471
NC_035093.1	75474982	.	G	T	.	.	MAF_INRAE=5.833;MAF_USDA=4.167
NC_035093.1	75475012	.	T	C	.	.	MAF_INRAE=5.0
NC_035093.1	75475017	.	C	A	.	.	MAF_USDA=1.176
NC_035093.1	75475043	.	T	A	.	.	MAF_INRAE=41.139
NC_035093.1	75475045	.	A	T	.	.	MAF_INRAE=29.167
NC_035093.1	75475049	.	A	T	.	.	MAF_INRAE=29.167
NC_035093.1	75475076	.	G	A	.	.	MAF_INRAE=3.333
NC_035093.1	75475097	.	C	T	.	.	MAF_USDA=2.083
NC_035093.1	75475164	.	C	T	.	.	MAF_USDA=1.176
NC_035093.1	75475269	.	C	T	.	.	MAF_USDA=1.176
NC_035093.1	75475284	.	G	T	.	.	MAF_INRAE=2.532
NC_035093.1	75475304	.	G	A	.	.	MAF_USDA=1.639
NC_035093.1	75475311	.	C	T	.	.	MAF_INRAE=41.772;MAF_USDA=48.824
NC_035093.1	75475318	.	C	T	.	.	MAF_INRAE=41.772;MAF_USDA=48.824
NC_035093.1	75475332	.	G	A	.	.	MAF_USDA=2.459
NC_035093.1	75475421	.	C	T	.	.	MAF_INRAE=20.886;MAF_USDA=19.643
NC_035093.1	75475470	.	C	A	.	.	MAF_INRAE=4.167;MAF_USDA=1.639
NC_035093.1	75475592	.	A	C	.	.	MAF_INRAE=44.937;MAF_USDA=40.588
NC_035093.1	75475597	.	G	A	.	.	MAF_USDA=14.706
NC_035093.1	75475641	.	G	T	.	.	MAF_INRAE=5.696;MAF_USDA=9.016
NC_035093.1	75475652	.	C	A	.	.	MAF_USDA=17.059
NC_035093.1	75475653	.	C	A	.	.	MAF_USDA=17.857
NC_035093.1	75475684	.	C	T	.	.	MAF_USDA=2.459
NC_035093.1	75475711	.	G	A	.	.	MAF_INRAE=19.62;MAF_USDA=17.647
NC_035093.1	75475716	.	G	C	.	.	MAF_USDA=16.471
NC_035093.1	75475731	.	T	G	.	.	MAF_USDA=13.529
NC_035093.1	75475745	.	G	T	.	.	MAF_INRAE=18.987;MAF_USDA=12.353
NC_035093.1	75475755	.	T	A	.	.	MAF_USDA=2.459
NC_035093.1	75475796	.	A	C	.	.	MAF_USDA=9.412
NC_035093.1	75475836	.	T	A	.	.	MAF_INRAE=41.667;MAF_USDA=3.529
NC_035093.1	75475859	.	C	A	.	.	MAF_USDA=1.639
NC_035093.1	75475867	.	G	T	.	.	MAF_USDA=13.529
NC_035093.1	75475883	.	T	G	.	.	MAF_USDA=16.471
NC_035093.1	75475901	.	T	A	.	.	MAF_INRAE=5.696;MAF_USDA=9.016
NC_035093.1	75475929	.	A	G	.	.	MAF_INRAE=17.722;MAF_USDA=11.176
NC_035093.1	75475937	.	T	G	.	.	MAF_USDA=6.25
NC_035093.1	75475941	.	T	G	.	.	MAF_INRAE=20.253;MAF_USDA=26.471
NC_035093.1	75475992	.	A	G	.	.	MAF_USDA=16.471
NC_035093.1	75476013	.	A	G	.	.	MAF_USDA=8.235
NC_035093.1	75476015	.	C	A	.	.	MAF_INRAE=10.526;MAF_USDA=3.279
NC_035093.1	75476016	.	G	A	.	.	MAF_USDA=3.279
NC_035093.1	75476108	.	C	G	.	.	MAF_INRAE=5.696;MAF_USDA=9.016
NC_035093.1	75476300	.	G	A	.	.	MAF_USDA=1.639
NC_035093.1	75476311	.	G	C	.	.	MAF_INRAE=5.696;MAF_USDA=9.016
NC_035093.1	75476325	.	G	T	.	.	MAF_INRAE=6.962;MAF_USDA=9.016
NC_035093.1	75476332	.	G	A	.	.	MAF_USDA=2.459
NC_035093.1	75476343	.	C	G	.	.	MAF_USDA=4.918
NC_035093.1	75476344	.	T	C	.	.	MAF_USDA=4.918
NC_035093.1	75476396	.	C	T	.	.	MAF_INRAE=41.667;MAF_USDA=2.941
NC_035093.1	75476444	.	C	T	.	.	MAF_USDA=1.176
NC_035093.1	75476473	.	C	T	.	.	MAF_INRAE=17.722;MAF_USDA=12.353
NC_035093.1	75476503	.	T	A	.	.	MAF_INRAE=17.722;MAF_USDA=16.471
NC_035093.1	75476507	.	G	A	.	.	MAF_INRAE=5.696;MAF_USDA=9.016
NC_035093.1	75476526	.	G	A	.	.	MAF_USDA=4.098
NC_035093.1	75476621	.	G	C	.	.	MAF_USDA=14.583
NC_035093.1	75476738	.	T	C	.	.	MAF_INRAE=20.253;MAF_USDA=37.059
NC_035093.1	75476800	.	G	A	.	.	MAF_INRAE=40.833;MAF_USDA=2.941
NC_035093.1	75476801	.	G	C	.	.	MAF_INRAE=48.101;MAF_USDA=41.765
NC_035093.1	75476856	.	A	G	.	.	MAF_INRAE=20.253;MAF_USDA=36.471
NC_035093.1	75476916	.	A	G	.	.	MAF_USDA=3.279
NC_035093.1	75476924	.	T	A	.	.	MAF_USDA=12.941
NC_035093.1	75476936	.	A	G	.	.	MAF_INRAE=41.667;MAF_USDA=2.353
NC_035093.1	75476943	.	T	A	.	.	MAF_INRAE=5.696;MAF_USDA=9.016
NC_035093.1	75476966	.	C	T	.	.	MAF_INRAE=44.937;MAF_USDA=30.588
NC_035093.1	75477024	.	G	C	.	.	MAF_INRAE=4.167;MAF_USDA=2.459
NC_035093.1	75477037	.	C	A	.	.	MAF_USDA=1.765
NC_035093.1	75477202	.	A	G	.	.	MAF_USDA=29.167
NC_035093.1	75477256	.	G	A	.	.	MAF_USDA=43.75
NC_035093.1	75477260	.	G	T	.	.	MAF_USDA=39.583
NC_035093.1	75477327	.	G	T	.	.	MAF_USDA=48.235
NC_035093.1	75477349	.	T	C	.	.	MAF_INRAE=3.333
NC_035093.1	75477375	.	A	G	.	.	MAF_USDA=2.459
NC_035093.1	75477589	.	A	G	.	.	MAF_USDA=15.294
NC_035093.1	75477595	.	T	G	.	.	MAF_INRAE=23.418;MAF_USDA=27.059
NC_035093.1	75477646	.	A	T	.	.	MAF_USDA=4.098
NC_035093.1	75477670	.	C	T	.	.	MAF_INRAE=47.468;MAF_USDA=45.882
NC_035093.1	75477717	.	T	C	.	.	MAF_INRAE=48.734;MAF_USDA=30.588
NC_035093.1	75477748	.	C	A	.	.	MAF_USDA=3.279
NC_035093.1	75477788	.	C	G	.	.	MAF_INRAE=20.253;MAF_USDA=26.471
NC_035093.1	75477918	.	C	A	.	.	MAF_USDA=14.118
NC_035093.1	75477950	.	T	C	.	.	MAF_USDA=16.471
NC_035093.1	75477953	.	A	T	.	.	MAF_USDA=12.941
NC_035093.1	75477959	.	A	C	.	.	MAF_INRAE=20.253;MAF_USDA=13.529
NC_035093.1	75477963	.	T	C	.	.	MAF_INRAE=4.167;MAF_USDA=1.639
NC_035093.1	75477971	.	C	A	.	.	MAF_USDA=6.25
NC_035093.1	75478014	.	C	T	.	.	MAF_USDA=3.529
NC_035093.1	75478115	.	G	T	.	.	MAF_INRAE=16.456;MAF_USDA=12.941
NC_035093.1	75478144	.	A	T	.	.	MAF_USDA=7.377
NC_035093.1	75478154	.	A	C	.	.	MAF_USDA=17.059
NC_035093.1	75478220	.	T	A	.	.	MAF_USDA=15.294
NC_035093.1	75478254	.	T	A	.	.	MAF_USDA=15.294
NC_035093.1	75478260	.	T	G	.	.	MAF_INRAE=5.263;MAF_USDA=6.25
NC_035093.1	75478265	.	T	A	.	.	MAF_USDA=13.529
NC_035093.1	75478271	.	C	A	.	.	MAF_INRAE=20.253;MAF_USDA=13.529
NC_035093.1	75478290	.	A	G	.	.	MAF_USDA=3.279
NC_035093.1	75478292	.	T	C	.	.	MAF_INRAE=21.519;MAF_USDA=26.471
NC_035093.1	75478321	.	C	T	.	.	MAF_USDA=1.639
NC_035093.1	75478343	.	A	C	.	.	MAF_USDA=1.639
NC_035093.1	75478360	.	C	G	.	.	MAF_INRAE=4.167
NC_035093.1	75478370	.	C	A	.	.	MAF_USDA=1.639
NC_035093.1	75478384	.	G	C	.	.	MAF_USDA=4.118
NC_035093.1	75478432	.	A	T	.	.	MAF_USDA=5.738
NC_035093.1	75478531	.	C	A	.	.	MAF_INRAE=26.582;MAF_USDA=18.675
NC_035093.1	75478588	.	C	A	.	.	MAF_USDA=10.0
NC_035093.1	75478638	.	C	A	.	.	MAF_USDA=1.639
NC_035093.1	75478649	.	G	T	.	.	MAF_USDA=2.459
NC_035093.1	75478656	.	A	G	.	.	MAF_INRAE=5.263;MAF_USDA=8.235
NC_035093.1	75478658	.	C	A	.	.	MAF_INRAE=16.456;MAF_USDA=12.941
NC_035093.1	75478713	.	A	C	.	.	MAF_INRAE=17.722;MAF_USDA=9.412
NC_035093.1	75478761	.	T	A	.	.	MAF_INRAE=42.5;MAF_USDA=4.118
NC_035093.1	75478765	.	G	A	.	.	MAF_USDA=10.0
NC_035093.1	75478783	.	A	C	.	.	MAF_INRAE=4.167
NC_035093.1	75478786	.	C	G	.	.	MAF_INRAE=4.167;MAF_USDA=9.836
NC_035093.1	75478873	.	C	A	.	.	MAF_USDA=1.639
NC_035093.1	75478888	.	T	A	.	.	MAF_INRAE=42.5;MAF_USDA=4.118
NC_035093.1	75478908	.	T	A	.	.	MAF_INRAE=2.532;MAF_USDA=7.647
NC_035093.1	75478913	.	T	A	.	.	MAF_USDA=1.667
NC_035093.1	75478914	.	T	A	.	.	MAF_USDA=2.083
NC_035093.1	75478926	.	C	T	.	.	MAF_USDA=8.197
NC_035093.1	75478937	.	A	T	.	.	MAF_USDA=2.459
NC_035093.1	75478984	.	A	T	.	.	MAF_USDA=3.279
NC_035093.1	75479839	.	C	G	.	.	MAF_USDA=24.39
NC_035093.1	75479871	.	A	T	.	.	MAF_USDA=2.381
NC_035093.1	75479994	.	G	A	.	.	MAF_USDA=1.724
NC_035093.1	75480025	.	A	T	.	.	MAF_USDA=14.583
NC_035093.1	75480030	.	C	G	.	.	MAF_USDA=4.098
NC_035093.1	75480063	.	TAGAG	TAGAA	.	.	MAF_USDA=22.917
NC_035093.1	75480067	.	G	A	.	.	MAF_USDA=22.131
NC_035093.1	75480077	.	A	G	.	.	MAF_USDA=25.294
NC_035093.1	75480093	.	G	A	.	.	MAF_USDA=2.459
NC_035093.1	75480109	.	C	G	.	.	MAF_USDA=8.197
NC_035093.1	75480110	.	A	G	.	.	MAF_USDA=22.941
NC_035093.1	75480127	.	G	A	.	.	MAF_USDA=10.656
NC_035093.1	75480168	.	A	G	.	.	MAF_USDA=12.941
NC_035093.1	75480187	.	G	A	.	.	MAF_USDA=5.738
NC_035093.1	75480243	.	A	T	.	.	MAF_USDA=4.098
NC_035093.1	75480253	.	A	T	.	.	MAF_USDA=4.098
NC_035093.1	75480259	.	C	T	.	.	MAF_USDA=3.279
NC_035093.1	75480304	.	G	C	.	.	MAF_USDA=37.059
NC_035093.1	75480305	.	T	A	.	.	MAF_USDA=4.706
NC_035093.1	75480307	.	T	G	.	.	MAF_USDA=40.0
NC_035093.1	75480308	.	T	C	.	.	MAF_USDA=37.059
NC_035093.1	75480316	.	C	T	.	.	MAF_USDA=37.059
NC_035093.1	75480339	.	G	T	.	.	MAF_INRAE=15.789;MAF_USDA=41.765
NC_035093.1	75480355	.	A	T	.	.	MAF_USDA=4.098
NC_035093.1	75480383	.	G	T	.	.	MAF_USDA=5.738
NC_035093.1	75480415	.	G	C	.	.	MAF_USDA=2.941
NC_035093.1	75480416	.	A	C	.	.	MAF_USDA=2.941
NC_035093.1	75480423	.	G	A	.	.	MAF_USDA=14.583
NC_035093.1	75480467	.	C	G	.	.	MAF_INRAE=15.789;MAF_USDA=46.471
NC_035093.1	75480536	.	T	C	.	.	MAF_USDA=4.918
NC_035093.1	75480660	.	G	A	.	.	MAF_USDA=5.0
NC_035093.1	75480661	.	G	C	.	.	MAF_USDA=5.0
NC_035093.1	75480673	.	T	G	.	.	MAF_USDA=4.918
NC_035093.1	75480681	.	C	G	.	.	MAF_INRAE=5.263;MAF_USDA=29.167
NC_035093.1	75480742	.	A	T	.	.	MAF_INRAE=5.696;MAF_USDA=25.0
NC_035093.1	75480744	.	C	T	.	.	MAF_USDA=4.098
NC_035093.1	75480750	.	C	T	.	.	MAF_USDA=2.353
NC_035093.1	75480754	.	C	T	.	.	MAF_USDA=14.583
NC_035093.1	75480758	.	G	A	.	.	MAF_USDA=4.098
NC_035093.1	75480759	.	T	G	.	.	MAF_USDA=4.098
NC_035093.1	75480774	.	T	G	.	.	MAF_USDA=4.098
NC_035093.1	75480779	.	G	T	.	.	MAF_USDA=4.098
NC_035093.1	75480785	.	G	A	.	.	MAF_USDA=4.098
NC_035093.1	75480804	.	T	C	.	.	MAF_USDA=4.098
NC_035093.1	75480816	.	T	G	.	.	MAF_USDA=4.098
NC_035093.1	75480825	.	T	C	.	.	MAF_USDA=4.098
NC_035093.1	75480834	.	A	T	.	.	MAF_USDA=2.459
NC_035093.1	75480873	.	T	C	.	.	MAF_USDA=4.098
NC_035093.1	75480878	.	C	T	.	.	MAF_USDA=4.098
NC_035093.1	75480925	.	C	A	.	.	MAF_USDA=8.235
NC_035093.1	75481091	.	C	T	.	.	MAF_USDA=33.333
NC_035093.1	75481092	.	A	T	.	.	MAF_USDA=31.25
NC_035093.1	75481095	.	A	C	.	.	MAF_USDA=4.167
NC_035093.1	75482003	.	T	C	.	.	MAF_USDA=2.083
NC_035093.1	75482025	.	A	C	.	.	MAF_USDA=4.167
NC_035093.1	75482089	.	C	G	.	.	MAF_USDA=2.083
NC_035093.1	75482689	.	T	C	.	.	MAF_USDA=47.917
NC_035093.1	75482712	.	G	A	.	.	MAF_USDA=6.25
NC_035093.1	75484952	.	C	A	.	.	MAF_USDA=6.25
NC_035093.1	75484979	.	C	G	.	.	MAF_USDA=25.0
NC_035093.1	75485368	.	C	T	.	.	MAF_USDA=4.167
NC_035093.1	75485402	.	G	T	.	.	MAF_USDA=4.762
NC_035093.1	75485409	.	C	T	.	.	MAF_USDA=1.786
NC_035093.1	75485419	.	C	A	.	.	MAF_INRAE=23.333
NC_035093.1	75485428	.	C	T	.	.	MAF_INRAE=3.333
NC_035093.1	75485444	.	T	G	.	.	MAF_USDA=6.548
NC_035093.1	75485483	.	T	C	.	.	MAF_INRAE=2.532;MAF_USDA=1.667
NC_035093.1	75485513	.	C	T	.	.	MAF_INRAE=41.667;MAF_USDA=4.762
NC_035093.1	75485521	.	T	C	.	.	MAF_USDA=1.667
NC_035093.1	75485543	.	A	C	.	.	MAF_INRAE=35.833;MAF_USDA=4.167
NC_035093.1	75485547	.	T	G	.	.	MAF_USDA=1.667
NC_035093.1	75485553	.	G	T	.	.	MAF_USDA=1.667
NC_035093.1	75485593	.	A	G	.	.	MAF_INRAE=3.797;MAF_USDA=1.667
NC_035093.1	75485683	.	A	G	.	.	MAF_USDA=2.083
NC_035093.1	75485711	.	T	G	.	.	MAF_USDA=1.667
NC_035093.1	75485717	.	A	G	.	.	MAF_USDA=2.083
NC_035093.1	75485731	.	T	G	.	.	MAF_INRAE=39.167;MAF_USDA=4.167
NC_035093.1	75485751	.	T	C	.	.	MAF_USDA=3.333
NC_035093.1	75485845	.	A	T	.	.	MAF_USDA=2.083
NC_035093.1	75485853	.	A	G	.	.	MAF_INRAE=3.333
NC_035093.1	75485877	.	C	T	.	.	MAF_USDA=1.667
NC_035093.1	75485887	.	A	C	.	.	MAF_INRAE=34.177;MAF_USDA=28.571
NC_035093.1	75485907	.	T	A	.	.	MAF_USDA=6.667
NC_035093.1	75485931	.	T	C	.	.	MAF_INRAE=5.263;MAF_USDA=17.262
NC_035093.1	75486045	.	C	T	.	.	MAF_USDA=4.762
NC_035093.1	75486076	.	C	A	.	.	MAF_INRAE=40.0;MAF_USDA=2.976
NC_035093.1	75486126	.	T	A	.	.	MAF_INRAE=30.38;MAF_USDA=48.81
NC_035093.1	75486128	.	A	G	.	.	MAF_INRAE=23.333;MAF_USDA=45.833
NC_035093.1	75486172	.	T	C	.	.	MAF_INRAE=31.646;MAF_USDA=47.024
NC_035093.1	75486178	.	G	T	.	.	MAF_INRAE=24.684;MAF_USDA=29.167
NC_035093.1	75486197	.	C	T	.	.	MAF_USDA=3.39
NC_035093.1	75486226	.	T	G	.	.	MAF_USDA=1.695
NC_035093.1	75486227	.	T	G	.	.	MAF_USDA=1.695
NC_035093.1	75486242	.	C	T	.	.	MAF_USDA=6.627
NC_035093.1	75486257	.	C	A	.	.	MAF_INRAE=36.076;MAF_USDA=24.699
NC_035093.1	75486260	.	G	T	.	.	MAF_INRAE=39.167;MAF_USDA=3.614
NC_035093.1	75486271	.	A	G	.	.	MAF_INRAE=5.263;MAF_USDA=2.353
NC_035093.1	75486277	.	C	A	.	.	MAF_INRAE=40.0;MAF_USDA=3.529
NC_035093.1	75486289	.	A	G	.	.	MAF_USDA=2.459
NC_035093.1	75486320	.	T	A	.	.	MAF_USDA=2.459
NC_035093.1	75486448	.	G	A	.	.	MAF_USDA=2.083
NC_035093.1	75486449	.	G	A	.	.	MAF_USDA=2.083
NC_035093.1	75486450	.	G	A	.	.	MAF_INRAE=3.333
NC_035093.1	75486452	.	G	T	.	.	MAF_USDA=2.083
NC_035093.1	75486462	.	G	T	.	.	MAF_INRAE=41.667;MAF_USDA=3.571
NC_035093.1	75486466	.	C	A	.	.	MAF_INRAE=2.532;MAF_USDA=1.667
NC_035093.1	75486509	.	A	T	.	.	MAF_INRAE=6.667
NC_035093.1	75486514	.	A	T	.	.	MAF_INRAE=6.667
NC_035093.1	75486537	.	A	C	.	.	MAF_INRAE=3.333
NC_035093.1	75486558	.	G	T	.	.	MAF_INRAE=3.333
NC_035093.1	75486679	.	G	A	.	.	MAF_USDA=1.765
NC_035093.1	75486777	.	G	A	.	.	MAF_USDA=1.765
NC_035093.1	75486810	.	T	C	.	.	MAF_INRAE=2.532;MAF_USDA=1.667
NC_035093.1	75486839	.	G	C	.	.	MAF_INRAE=2.532;MAF_USDA=3.333
NC_035093.1	75486901	.	T	A	.	.	MAF_USDA=7.738
NC_035093.1	75486902	.	T	C	.	.	MAF_INRAE=10.526
NC_035093.1	75486964	.	G	C	.	.	MAF_INRAE=25.949;MAF_USDA=23.214
NC_035093.1	75486967	.	T	G	.	.	MAF_INRAE=5.263;MAF_USDA=1.667
NC_035093.1	75487008	.	T	G	.	.	MAF_USDA=2.5
NC_035093.1	75487048	.	G	T	.	.	MAF_USDA=10.417
NC_035093.1	75487060	.	C	T	.	.	MAF_INRAE=24.684;MAF_USDA=15.476
NC_035093.1	75487064	.	T	A	.	.	MAF_USDA=1.667
NC_035093.1	75487097	.	C	G	.	.	MAF_INRAE=3.333
NC_035093.1	75487134	.	T	A	.	.	MAF_INRAE=4.43;MAF_USDA=10.714
NC_035093.1	75487152	.	G	A	.	.	MAF_USDA=1.786
NC_035093.1	75487156	.	C	T	.	.	MAF_USDA=1.786
NC_035093.1	75487163	.	A	T	.	.	MAF_USDA=3.571
NC_035093.1	75487175	.	T	A	.	.	MAF_USDA=2.976
NC_035093.1	75487213	.	C	T	.	.	MAF_USDA=1.786
NC_035093.1	75487215	.	T	C	.	.	MAF_INRAE=36.076;MAF_USDA=27.381
NC_035093.1	75487229	.	C	T	.	.	MAF_USDA=1.786
NC_035093.1	75487248	.	A	T	.	.	MAF_USDA=1.667
NC_035093.1	75487282	.	C	T	.	.	MAF_USDA=11.446
NC_035093.1	75487289	.	A	G	.	.	MAF_USDA=18.75
NC_035093.1	75487291	.	T	C	.	.	MAF_USDA=1.695
NC_035093.1	75487293	.	T	G	.	.	MAF_USDA=12.048
NC_035093.1	75487294	.	G	A	.	.	MAF_USDA=12.048
NC_035093.1	75487317	.	G	A	.	.	MAF_USDA=16.667
NC_035093.1	75487319	.	A	T	.	.	MAF_USDA=18.75
NC_035093.1	75487325	.	A	G	.	.	MAF_USDA=20.833
NC_035093.1	75487330	.	C	G	.	.	MAF_USDA=20.833
NC_035093.1	75487336	.	A	C	.	.	MAF_USDA=20.833
NC_035093.1	75487406	.	T	C	.	.	MAF_USDA=4.167
NC_035093.1	75487407	.	C	A	.	.	MAF_USDA=4.167
NC_035093.1	75487416	.	C	A	.	.	MAF_USDA=1.639
NC_035093.1	75487418	.	G	A	.	.	MAF_INRAE=5.263
NC_035093.1	75487428	.	G	A	.	.	MAF_INRAE=5.263;MAF_USDA=4.167
NC_035093.1	75487430	.	C	T	.	.	MAF_USDA=4.167
NC_035093.1	75487463	.	G	A	.	.	MAF_USDA=2.5
NC_035093.1	75487468	.	T	A	.	.	MAF_USDA=2.5
NC_035093.1	75487510	.	A	T	.	.	MAF_USDA=7.927
NC_035093.1	75488720	.	A	G	.	.	MAF_INRAE=1.667;MAF_USDA=8.197
NC_035093.1	75488764	.	C	T	.	.	MAF_INRAE=10.0;MAF_USDA=9.412
NC_035093.1	75488881	.	T	A	.	.	MAF_USDA=3.529
NC_035093.1	75488907	.	G	A	.	.	MAF_INRAE=5.263;MAF_USDA=7.647
NC_035093.1	75489053	.	A	C	.	.	MAF_USDA=4.167
NC_035093.1	75489058	.	A	C	.	.	MAF_USDA=4.167
NC_035093.1	75489080	.	A	G	.	.	MAF_USDA=2.083
NC_035093.1	75489085	.	A	C	.	.	MAF_USDA=2.083
NC_035093.1	75489095	.	G	A	.	.	MAF_USDA=4.167
NC_035093.1	75489124	.	T	C	.	.	MAF_USDA=4.167
NC_035093.1	75489125	.	A	T	.	.	MAF_USDA=3.529
NC_035093.1	75489134	.	T	A	.	.	MAF_USDA=4.167
NC_035093.1	75489189	.	T	C	.	.	MAF_USDA=4.167
NC_035093.1	75489216	.	CTC	CTA	.	.	MAF_USDA=4.167
NC_035093.1	75491757	.	A	T	.	.	MAF_USDA=25.0
NC_035093.1	75491763	.	T	A	.	.	MAF_USDA=20.833
NC_035093.1	75491782	.	G	T	.	.	MAF_USDA=39.583
NC_035093.1	75491788	.	A	T	.	.	MAF_USDA=41.667
NC_035093.1	75491812	.	T	C	.	.	MAF_USDA=8.197
NC_035093.1	75491828	.	C	T	.	.	MAF_USDA=1.639
NC_035093.1	75491832	.	C	T	.	.	MAF_USDA=4.918
NC_035093.1	75491843	.	G	A	.	.	MAF_USDA=1.639
NC_035093.1	75491872	.	C	T	.	.	MAF_USDA=2.459
NC_035093.1	75491887	.	A	C	.	.	MAF_USDA=18.235
NC_035093.1	75491917	.	A	T	.	.	MAF_USDA=1.639
NC_035093.1	75491979	.	G	T	.	.	MAF_USDA=1.639
NC_035093.1	75492030	.	A	C	.	.	MAF_USDA=14.118
NC_035093.1	75492036	.	G	C	.	.	MAF_INRAE=20.253;MAF_USDA=20.238
NC_035093.1	75492069	.	C	T	.	.	MAF_INRAE=20.253;MAF_USDA=14.706
NC_035093.1	75492095	.	C	T	.	.	MAF_USDA=16.471
NC_035093.1	75492098	.	G	A	.	.	MAF_USDA=2.353
NC_035093.1	75492181	.	C	T	.	.	MAF_USDA=2.353
NC_035093.1	75492190	.	C	T	.	.	MAF_USDA=5.882
NC_035093.1	75492192	.	A	C	.	.	MAF_INRAE=14.167
NC_035093.1	75492199	.	G	T	.	.	MAF_USDA=1.639
NC_035093.1	75492217	.	T	A	.	.	MAF_USDA=14.583
NC_035093.1	75492218	.	T	A	.	.	MAF_USDA=14.118
NC_035093.1	75492219	.	T	A	.	.	MAF_USDA=4.098
NC_035093.1	75492223	.	T	G	.	.	MAF_USDA=16.471
NC_035093.1	75492258	.	A	C	.	.	MAF_INRAE=5.696;MAF_USDA=9.016
NC_035093.1	75492295	.	C	T	.	.	MAF_INRAE=40.506;MAF_USDA=48.824
NC_035093.1	75492318	.	A	C,T	.	.	MAF_INRAE=21.053
NC_035093.1	75492364	.	G	A	.	.	MAF_INRAE=3.797;MAF_USDA=7.647
NC_035093.1	75492372	.	G	T	.	.	MAF_INRAE=2.532
NC_035093.1	75492375	.	T	C	.	.	MAF_USDA=16.471
NC_035093.1	75492431	.	C	T	.	.	MAF_INRAE=15.789;MAF_USDA=6.25
NC_035093.1	75492432	.	T	G	.	.	MAF_USDA=16.471
NC_035093.1	75492445	.	T	A	.	.	MAF_USDA=16.471
NC_035093.1	75492454	.	T	G	.	.	MAF_USDA=16.471
NC_035093.1	75492541	.	C	T	.	.	MAF_INRAE=42.5;MAF_USDA=6.471
NC_035093.1	75492546	.	A	T	.	.	MAF_USDA=14.118
NC_035093.1	75492547	.	A	G	.	.	MAF_INRAE=15.833;MAF_USDA=30.588
NC_035093.1	75492582	.	C	T	.	.	MAF_USDA=5.882
NC_035093.1	75492701	.	C	T	.	.	MAF_INRAE=20.886;MAF_USDA=15.882
NC_035093.1	75492728	.	T	A	.	.	MAF_INRAE=20.253;MAF_USDA=20.0
NC_035093.1	75492748	.	G	A	.	.	MAF_USDA=14.706
NC_035093.1	75492760	.	T	C	.	.	MAF_USDA=15.294
NC_035093.1	75492806	.	C	T	.	.	MAF_INRAE=15.0;MAF_USDA=20.833
NC_035093.1	75492838	.	C	T	.	.	MAF_USDA=2.5
NC_035093.1	75492854	.	T	G	.	.	MAF_INRAE=5.696;MAF_USDA=9.167
NC_035093.1	75492913	.	C	A	.	.	MAF_INRAE=20.886;MAF_USDA=31.176
NC_035093.1	75492917	.	C	T	.	.	MAF_USDA=5.882
NC_035093.1	75492947	.	G	T	.	.	MAF_INRAE=21.519;MAF_USDA=31.765
NC_035093.1	75492948	.	A	G	.	.	MAF_INRAE=16.667;MAF_USDA=30.588
NC_035093.1	75492996	.	T	G	.	.	MAF_INRAE=20.253;MAF_USDA=31.765
NC_035093.1	75493075	.	T	A	.	.	MAF_USDA=2.459
NC_035093.1	75493095	.	A	C	.	.	MAF_USDA=12.353
NC_035093.1	75493099	.	T	A	.	.	MAF_INRAE=3.333;MAF_USDA=2.459
NC_035093.1	75493103	.	T	G	.	.	MAF_USDA=22.917
NC_035093.1	75495911	.	C	A	.	.	MAF_USDA=30.952
NC_035093.1	75495998	.	C	T	.	.	MAF_USDA=4.918
NC_035093.1	75496057	.	T	C	.	.	MAF_USDA=8.824
NC_035093.1	75496089	.	A	T	.	.	MAF_INRAE=36.842;MAF_USDA=30.357
NC_035093.1	75496097	.	T	G	.	.	MAF_USDA=17.391
NC_035093.1	75497117	.	C	G	.	.	MAF_USDA=29.167
NC_035093.1	75497133	.	C	T	.	.	MAF_USDA=37.5
NC_035093.1	75497147	.	G	T	.	.	MAF_USDA=29.167
NC_035093.1	75497179	.	C	G	.	.	MAF_INRAE=36.842;MAF_USDA=15.663
NC_035093.1	75497184	.	A	T	.	.	MAF_USDA=30.12
NC_035093.1	75497201	.	A	T	.	.	MAF_USDA=31.325
NC_035093.1	75497205	.	G	T	.	.	MAF_USDA=31.325
NC_035093.1	75497213	.	G	A	.	.	MAF_USDA=16.265
NC_035093.1	75497255	.	G	T	.	.	MAF_USDA=41.667
NC_035093.1	75497260	.	T	A	.	.	MAF_USDA=22.917
NC_035093.1	75497276	.	TGGGGG	TGGGGA	.	.	MAF_USDA=12.5
NC_035093.1	75497291	.	A	T	.	.	MAF_USDA=29.167
NC_035093.1	75497317	.	G	T	.	.	MAF_USDA=28.261
NC_035093.1	75497321	.	C	T	.	.	MAF_USDA=31.25
NC_035093.1	75497445	.	T	C	.	.	MAF_USDA=30.0
NC_035093.1	75497455	.	A	G	.	.	MAF_USDA=12.941
NC_035093.1	75497466	.	C	T	.	.	MAF_INRAE=7.895;MAF_USDA=8.235
NC_035093.1	75497478	.	G	T	.	.	MAF_INRAE=39.474;MAF_USDA=29.412
NC_035093.1	75497525	.	A	G	.	.	MAF_USDA=1.639
NC_035093.1	75497537	.	G	T	.	.	MAF_INRAE=39.474;MAF_USDA=45.294
NC_035093.1	75497571	.	T	G	.	.	MAF_INRAE=8.861;MAF_USDA=14.118
NC_035093.1	75497595	.	G	T	.	.	MAF_USDA=2.459
NC_035093.1	75497633	.	A	C	.	.	MAF_INRAE=36.842;MAF_USDA=39.412
NC_035093.1	75497657	.	G	A	.	.	MAF_USDA=9.836
NC_035093.1	75497683	.	G	A	.	.	MAF_INRAE=10.526;MAF_USDA=11.765
NC_035093.1	75497708	.	G	T	.	.	MAF_USDA=25.41
NC_035093.1	75497715	.	T	C	.	.	MAF_INRAE=36.842;MAF_USDA=23.77
NC_035093.1	75497767	.	G	C	.	.	MAF_USDA=4.918
NC_035093.1	75499809	.	G	A	.	.	MAF_USDA=28.261
NC_035093.1	75499836	.	A	C	.	.	MAF_USDA=12.5
NC_035093.1	75499847	.	G	A	.	.	MAF_USDA=33.333
NC_035093.1	75499888	.	G	A	.	.	MAF_USDA=33.333
NC_035093.1	75499894	.	T	C	.	.	MAF_USDA=35.417
NC_035093.1	75499925	.	A	C	.	.	MAF_USDA=7.377
NC_035093.1	75499940	.	G	A	.	.	MAF_USDA=10.417
NC_035093.1	75499980	.	T	A	.	.	MAF_USDA=14.754
NC_035093.1	75499983	.	G	A	.	.	MAF_USDA=24.118
NC_035093.1	75500018	.	T	G	.	.	MAF_INRAE=36.842;MAF_USDA=11.765
NC_035093.1	75500026	.	A	G	.	.	MAF_INRAE=36.842;MAF_USDA=26.471
NC_035093.1	75500036	.	G	T	.	.	MAF_INRAE=36.842;MAF_USDA=27.059
NC_035093.1	75500097	.	G	T	.	.	MAF_USDA=1.639
NC_035093.1	75500101	.	T	C	.	.	MAF_INRAE=20.253;MAF_USDA=12.941
NC_035093.1	75500107	.	C	G	.	.	MAF_INRAE=18.354;MAF_USDA=11.176
NC_035093.1	75500110	.	A	C	.	.	MAF_INRAE=16.667;MAF_USDA=28.235
NC_035093.1	75500116	.	C	G	.	.	MAF_INRAE=18.987;MAF_USDA=14.118
NC_035093.1	75500119	.	T	G	.	.	MAF_INRAE=16.667;MAF_USDA=27.647
NC_035093.1	75500185	.	A	T	.	.	MAF_INRAE=19.62;MAF_USDA=16.667
NC_035093.1	75500303	.	G	C	.	.	MAF_INRAE=22.785;MAF_USDA=31.25
NC_035093.1	75500380	.	C	A	.	.	MAF_INRAE=21.053;MAF_USDA=6.25
NC_035093.1	75502732	.	C	T	.	.	MAF_USDA=14.286
NC_035093.1	75502819	.	G	T	.	.	MAF_USDA=3.529
NC_035093.1	75502820	.	G	A	.	.	MAF_INRAE=5.263
NC_035093.1	75502833	.	G	T	.	.	MAF_INRAE=36.842;MAF_USDA=29.412
NC_035093.1	75502872	.	C	T	.	.	MAF_INRAE=36.842;MAF_USDA=27.647
NC_035093.1	75502900	.	T	C	.	.	MAF_INRAE=36.842;MAF_USDA=28.235
NC_035093.1	75502910	.	G	C	.	.	MAF_INRAE=5.263;MAF_USDA=2.941
NC_035093.1	75502931	.	G	T	.	.	MAF_INRAE=36.842;MAF_USDA=14.706
NC_035093.1	75503027	.	G	A	.	.	MAF_INRAE=20.886;MAF_USDA=27.647
NC_035093.1	75503030	.	C	T	.	.	MAF_USDA=6.557
NC_035093.1	75503063	.	T	G	.	.	MAF_INRAE=20.886;MAF_USDA=28.235
NC_035093.1	75503108	.	G	A	.	.	MAF_INRAE=10.526;MAF_USDA=4.098
NC_035093.1	75503127	.	T	G	.	.	MAF_INRAE=20.886;MAF_USDA=27.869
NC_035093.1	75503159	.	A	C	.	.	MAF_USDA=1.639
NC_035093.1	75503162	.	A	C	.	.	MAF_INRAE=20.886;MAF_USDA=25.41
NC_035093.1	75503167	.	C	T	.	.	MAF_INRAE=20.886;MAF_USDA=27.059
NC_035093.1	75503258	.	G	A	.	.	MAF_INRAE=20.886;MAF_USDA=29.412
NC_035093.1	75503265	.	T	C	.	.	MAF_INRAE=20.886;MAF_USDA=28.824
NC_035093.1	75503278	.	T	C	.	.	MAF_INRAE=17.722;MAF_USDA=25.294
NC_035093.1	75503296	.	G	A	.	.	MAF_INRAE=40.833;MAF_USDA=2.941
NC_035093.1	75503319	.	C	T	.	.	MAF_INRAE=4.167
NC_035093.1	75503363	.	A	G	.	.	MAF_INRAE=47.368;MAF_USDA=40.0
NC_035093.1	75503375	.	C	T	.	.	MAF_INRAE=10.526;MAF_USDA=6.557
NC_035093.1	75503376	.	G	T	.	.	MAF_USDA=29.412
NC_035093.1	75503377	.	C	T	.	.	MAF_USDA=12.353
NC_035093.1	75503390	.	C	T	.	.	MAF_INRAE=36.842;MAF_USDA=30.952
NC_035093.1	75503391	.	A	G	.	.	MAF_USDA=30.952
NC_035093.1	75503397	.	C	T	.	.	MAF_INRAE=36.842;MAF_USDA=29.412
NC_035093.1	75503447	.	C	T	.	.	MAF_INRAE=36.842;MAF_USDA=29.412
NC_035093.1	75503474	.	T	A	.	.	MAF_INRAE=22.785;MAF_USDA=28.824
NC_035093.1	75503480	.	G	C	.	.	MAF_INRAE=17.089;MAF_USDA=8.333
NC_035093.1	75503487	.	T	C	.	.	MAF_INRAE=22.785;MAF_USDA=30.588
NC_035093.1	75503572	.	C	A	.	.	MAF_USDA=3.279
NC_035093.1	75503580	.	A	G	.	.	MAF_INRAE=21.519;MAF_USDA=28.571
NC_035093.1	75503593	.	G	A	.	.	MAF_INRAE=22.152;MAF_USDA=28.824
NC_035093.1	75503600	.	T	A	.	.	MAF_INRAE=21.519;MAF_USDA=29.412
NC_035093.1	75503669	.	T	G	.	.	MAF_INRAE=36.842;MAF_USDA=31.548
NC_035093.1	75503673	.	C	T	.	.	MAF_USDA=30.0
NC_035093.1	75503701	.	C	G	.	.	MAF_INRAE=22.152;MAF_USDA=29.412
NC_035093.1	75503719	.	C	T	.	.	MAF_INRAE=22.152;MAF_USDA=30.0
NC_035093.1	75503721	.	C	T	.	.	MAF_INRAE=17.5;MAF_USDA=30.0
NC_035093.1	75503735	.	C	T	.	.	MAF_USDA=4.098
NC_035093.1	75503769	.	T	C	.	.	MAF_INRAE=36.842;MAF_USDA=30.0
NC_035093.1	75503774	.	A	G	.	.	MAF_INRAE=36.842;MAF_USDA=41.667
NC_035093.1	75503804	.	C	G	.	.	MAF_INRAE=5.263
NC_035093.1	75503817	.	A	G	.	.	MAF_INRAE=36.842;MAF_USDA=39.583
NC_035093.1	75503858	.	T	C	.	.	MAF_INRAE=22.152;MAF_USDA=27.976
NC_035093.1	75503910	.	G	A	.	.	MAF_INRAE=4.167
NC_035093.1	75503945	.	A	G	.	.	MAF_INRAE=10.526;MAF_USDA=16.071
NC_035093.1	75504060	.	A	G	.	.	MAF_INRAE=21.519;MAF_USDA=29.412
NC_035093.1	75504102	.	G	T	.	.	MAF_INRAE=19.62;MAF_USDA=4.098
NC_035093.1	75504154	.	A	C	.	.	MAF_INRAE=19.62;MAF_USDA=11.765
NC_035093.1	75504168	.	T	C	.	.	MAF_USDA=27.869
NC_035093.1	75504232	.	T	C	.	.	MAF_INRAE=22.785;MAF_USDA=27.647
NC_035093.1	75504246	.	G	A	.	.	MAF_USDA=10.588
NC_035093.1	75504262	.	C	T	.	.	MAF_INRAE=17.722;MAF_USDA=11.176
NC_035093.1	75504319	.	A	G	.	.	MAF_INRAE=20.886;MAF_USDA=28.235
NC_035093.1	75504365	.	G	A	.	.	MAF_INRAE=18.987;MAF_USDA=11.765
NC_035093.1	75504402	.	T	C	.	.	MAF_USDA=1.639
NC_035093.1	75504458	.	T	G	.	.	MAF_USDA=6.557
NC_035093.1	75504492	.	C	T	.	.	MAF_USDA=28.824
NC_035093.1	75504502	.	A	T	.	.	MAF_USDA=10.0
NC_035093.1	75504510	.	A	G	.	.	MAF_USDA=30.588
NC_035093.1	75504512	.	A	T	.	.	MAF_USDA=8.235
NC_035093.1	75504529	.	A	G	.	.	MAF_USDA=28.824
NC_035093.1	75504531	.	A	T	.	.	MAF_USDA=22.917
NC_035093.1	75504541	.	T	A	.	.	MAF_USDA=18.75
NC_035093.1	75504548	.	A	G	.	.	MAF_USDA=28.235
NC_035093.1	75504550	.	T	A	.	.	MAF_USDA=15.294
NC_035093.1	75504551	.	T	C	.	.	MAF_USDA=1.639
NC_035093.1	75504579	.	T	A	.	.	MAF_USDA=1.639
NC_035093.1	75504588	.	A	T	.	.	MAF_USDA=1.639
NC_035093.1	75504597	.	A	T	.	.	MAF_USDA=30.588
NC_035093.1	75504603	.	T	C	.	.	MAF_USDA=28.824
NC_035093.1	75504617	.	T	A	.	.	MAF_USDA=4.918
NC_035093.1	75504688	.	T	A	.	.	MAF_USDA=8.333
NC_035093.1	75504700	.	C	A	.	.	MAF_USDA=28.824
NC_035093.1	75504705	.	G	A	.	.	MAF_INRAE=5.263;MAF_USDA=2.941
NC_035093.1	75504733	.	C	T	.	.	MAF_INRAE=18.354;MAF_USDA=12.941
NC_035093.1	75504743	.	C	T	.	.	MAF_USDA=28.235
NC_035093.1	75504754	.	T	C	.	.	MAF_INRAE=18.354;MAF_USDA=11.765
NC_035093.1	75504840	.	A	T	.	.	MAF_INRAE=10.526
NC_035093.1	75504851	.	A	G	.	.	MAF_USDA=7.377
NC_035093.1	75504890	.	T	A	.	.	MAF_USDA=1.639
NC_035093.1	75504910	.	C	A	.	.	MAF_INRAE=2.5
NC_035093.1	75504973	.	G	C	.	.	MAF_INRAE=36.842;MAF_USDA=28.824
NC_035093.1	75505078	.	C	G	.	.	MAF_USDA=29.762
NC_035093.1	75505109	.	T	A	.	.	MAF_INRAE=36.842;MAF_USDA=31.176
NC_035093.1	75505113	.	G	A	.	.	MAF_USDA=1.639
NC_035093.1	75505163	.	C	A	.	.	MAF_USDA=33.333
NC_035093.1	75505183	.	T	C	.	.	MAF_USDA=35.417
NC_035093.1	75506221	.	T	A	.	.	MAF_USDA=9.167
NC_035093.1	75506237	.	G	A	.	.	MAF_USDA=28.313
NC_035093.1	75506260	.	C	T	.	.	MAF_USDA=2.5
NC_035093.1	75507131	.	G	A	.	.	MAF_USDA=22.917
NC_035093.1	75507191	.	A	G	.	.	MAF_USDA=22.917
NC_035093.1	75507343	.	T	C	.	.	MAF_USDA=1.639
NC_035093.1	75507397	.	G	T	.	.	MAF_USDA=13.333
NC_035093.1	75507436	.	A	G	.	.	MAF_INRAE=8.333;MAF_USDA=44.643
NC_035093.1	75507476	.	C	T	.	.	MAF_USDA=17.059
NC_035093.1	75507542	.	G	A	.	.	MAF_INRAE=10.0;MAF_USDA=41.667
NC_035093.1	75507594	.	G	A	.	.	MAF_INRAE=5.0;MAF_USDA=20.0
NC_035093.1	75507735	.	G	A	.	.	MAF_USDA=1.667
NC_035093.1	75507793	.	T	C	.	.	MAF_USDA=2.41
NC_035093.1	75507831	.	G	A	.	.	MAF_INRAE=3.333
NC_035093.1	75507866	.	G	A	.	.	MAF_USDA=1.695
NC_035093.1	75507883	.	G	C	.	.	MAF_USDA=1.724
NC_035093.1	75507958	.	C	T	.	.	MAF_INRAE=1.667
NC_035093.1	75507966	.	G	T	.	.	MAF_INRAE=6.667;MAF_USDA=22.917
NC_035093.1	75507968	.	G	T	.	.	MAF_INRAE=12.5;MAF_USDA=27.083
NC_035093.1	75507973	.	C	A	.	.	MAF_INRAE=14.167;MAF_USDA=31.25
NC_035093.1	75507981	.	A	T	.	.	MAF_INRAE=1.667;MAF_USDA=4.167
NC_035093.1	75507992	.	C	G	.	.	MAF_INRAE=7.5;MAF_USDA=3.333
NC_035093.1	75508000	.	C	G	.	.	MAF_INRAE=5.696;MAF_USDA=9.167
NC_035093.1	75508089	.	C	T	.	.	MAF_USDA=34.337
NC_035093.1	75508143	.	G	A	.	.	MAF_USDA=12.5
NC_035093.1	75508189	.	G	T	.	.	MAF_USDA=2.5
NC_035093.1	75508198	.	G	T	.	.	MAF_INRAE=13.924;MAF_USDA=16.667
NC_035093.1	75508204	.	T	C	.	.	MAF_USDA=14.583
NC_035093.1	75508207	.	G	A	.	.	MAF_INRAE=13.333;MAF_USDA=40.517
NC_035093.1	75508216	.	T	C	.	.	MAF_INRAE=10.0
NC_035093.1	75508225	.	G	T	.	.	MAF_USDA=12.5
NC_035093.1	75508335	.	A	T	.	.	MAF_INRAE=17.722;MAF_USDA=12.941
NC_035093.1	75508364	.	T	C	.	.	MAF_INRAE=15.823;MAF_USDA=10.714
NC_035093.1	75508369	.	T	C	.	.	MAF_INRAE=17.722;MAF_USDA=12.5
NC_035093.1	75508383	.	A	C	.	.	MAF_USDA=10.714
NC_035093.1	75508384	.	G	A	.	.	MAF_USDA=33.735
NC_035093.1	75508389	.	A	G	.	.	MAF_USDA=18.75
NC_035093.1	75508397	.	G	A	.	.	MAF_INRAE=14.167;MAF_USDA=10.417
NC_035093.1	75508398	.	T	A	.	.	MAF_USDA=10.417
NC_035093.1	75508500	.	C	G	.	.	MAF_INRAE=16.456
NC_035093.1	75508516	.	C	T	.	.	MAF_INRAE=5.0
NC_035093.1	75508517	.	G	A	.	.	MAF_USDA=6.557
NC_035093.1	75508538	.	A	C	.	.	MAF_USDA=17.059
NC_035093.1	75508539	.	T	A	.	.	MAF_USDA=17.059
NC_035093.1	75508711	.	A	C	.	.	MAF_INRAE=46.203;MAF_USDA=27.059
NC_035093.1	75508779	.	A	G	.	.	MAF_INRAE=4.167;MAF_USDA=9.836
NC_035093.1	75508846	.	C	T	.	.	MAF_INRAE=14.557;MAF_USDA=12.941
NC_035093.1	75508965	.	T	A	.	.	MAF_INRAE=17.722;MAF_USDA=14.706
NC_035093.1	75508989	.	G	C	.	.	MAF_USDA=1.639
NC_035093.1	75509005	.	T	C	.	.	MAF_INRAE=3.333
NC_035093.1	75509006	.	A	C	.	.	MAF_INRAE=17.089;MAF_USDA=12.941
NC_035093.1	75509043	.	G	T	.	.	MAF_USDA=2.353
NC_035093.1	75509048	.	C	T	.	.	MAF_INRAE=5.263;MAF_USDA=4.098
NC_035093.1	75509051	.	G	A	.	.	MAF_USDA=5.738
NC_035093.1	75509072	.	C	A	.	.	MAF_INRAE=29.114;MAF_USDA=37.059
NC_035093.1	75509098	.	A	G	.	.	MAF_USDA=13.529
NC_035093.1	75509102	.	C	A	.	.	MAF_USDA=41.765
NC_035093.1	75509147	.	T	G	.	.	MAF_INRAE=4.167
NC_035093.1	75509228	.	T	C	.	.	MAF_INRAE=18.354;MAF_USDA=15.294
NC_035093.1	75509265	.	A	C	.	.	MAF_INRAE=5.833
NC_035093.1	75509269	.	G	T	.	.	MAF_INRAE=2.532;MAF_USDA=6.557
NC_035093.1	75509284	.	T	G	.	.	MAF_INRAE=17.722;MAF_USDA=14.706
NC_035093.1	75509293	.	C	T	.	.	MAF_INRAE=16.456;MAF_USDA=14.706
NC_035093.1	75509305	.	G	T	.	.	MAF_INRAE=30.38;MAF_USDA=46.471
NC_035093.1	75509311	.	T	A	.	.	MAF_INRAE=30.38;MAF_USDA=47.647
NC_035093.1	75509312	.	T	C	.	.	MAF_INRAE=41.667;MAF_USDA=23.529
NC_035093.1	75509338	.	T	G	.	.	MAF_INRAE=18.333;MAF_USDA=50.0
NC_035093.1	75509345	.	T	G	.	.	MAF_USDA=4.167
NC_035093.1	75509351	.	A	G	.	.	MAF_USDA=2.353
NC_035093.1	75509400	.	A	G	.	.	MAF_INRAE=5.833
NC_035093.1	75509401	.	C	G	.	.	MAF_INRAE=5.833
NC_035093.1	75509418	.	G	A	.	.	MAF_USDA=4.098
NC_035093.1	75509435	.	T	A	.	.	MAF_INRAE=20.833
NC_035093.1	75509448	.	A	G	.	.	MAF_INRAE=5.833;MAF_USDA=27.083
NC_035093.1	75509483	.	T	C	.	.	MAF_INRAE=2.532;MAF_USDA=7.738
NC_035093.1	75509492	.	G	A	.	.	MAF_INRAE=3.333
NC_035093.1	75509503	.	T	G	.	.	MAF_INRAE=11.667;MAF_USDA=11.905
NC_035093.1	75509506	.	C	G	.	.	MAF_USDA=3.333
NC_035093.1	75509508	.	G	T	.	.	MAF_USDA=3.333
NC_035093.1	75509509	.	C	T	.	.	MAF_USDA=2.459
NC_035093.1	75509533	.	G	A	.	.	MAF_INRAE=15.823;MAF_USDA=12.353
NC_035093.1	75509560	.	G	A	.	.	MAF_INRAE=13.924;MAF_USDA=11.765
NC_035093.1	75509588	.	A	C	.	.	MAF_USDA=2.5
NC_035093.1	75509617	.	C	A	.	.	MAF_INRAE=40.833;MAF_USDA=25.0
NC_035093.1	75509620	.	T	C	.	.	MAF_INRAE=2.5;MAF_USDA=18.235
NC_035093.1	75509627	.	C	G	.	.	MAF_INRAE=18.987;MAF_USDA=14.583
NC_035093.1	75509637	.	C	A	.	.	MAF_USDA=1.639
NC_035093.1	75509638	.	T	C	.	.	MAF_USDA=1.639
NC_035093.1	75509672	.	C	A	.	.	MAF_INRAE=3.333
NC_035093.1	75509711	.	G	A	.	.	MAF_INRAE=18.354;MAF_USDA=18.75
NC_035093.1	75509715	.	A	C	.	.	MAF_INRAE=12.5;MAF_USDA=18.75
NC_035093.1	75509718	.	T	A	.	.	MAF_INRAE=18.333
NC_035093.1	75509722	.	G	A	.	.	MAF_INRAE=12.5;MAF_USDA=18.75
NC_035093.1	75509731	.	C	T	.	.	MAF_USDA=4.167
NC_035093.1	75509761	.	T	C	.	.	MAF_USDA=2.083
NC_035093.1	75509766	.	A	G	.	.	MAF_INRAE=5.833
NC_035093.1	75510009	.	G	A	.	.	MAF_INRAE=17.5
NC_035093.1	75510065	.	G	A	.	.	MAF_INRAE=43.333
NC_035093.1	75510120	.	G	T	.	.	MAF_INRAE=8.333
NC_035093.1	75510159	.	A	C	.	.	MAF_INRAE=45.0
NC_035093.1	75510189	.	G	A	.	.	MAF_INRAE=35.833
NC_035093.1	75510298	.	T	C	.	.	MAF_INRAE=45.833
NC_035093.1	75510445	.	G	A	.	.	MAF_INRAE=26.667
NC_035093.1	75510596	.	A	T	.	.	MAF_INRAE=8.333
NC_035093.1	75510643	.	A	C	.	.	MAF_INRAE=18.333
NC_035093.1	75510843	.	C	T	.	.	MAF_INRAE=7.5
NC_035093.1	75511318	.	C	G	.	.	MAF_INRAE=29.167
NC_035093.1	75511867	.	C	A	.	.	MAF_INRAE=19.167
NC_035093.1	75511910	.	T	G	.	.	MAF_INRAE=19.167
NC_035093.1	75511915	.	G	A	.	.	MAF_INRAE=48.333
NC_035093.1	75511942	.	A	C	.	.	MAF_INRAE=19.167
NC_035093.1	75512020	.	T	A	.	.	MAF_INRAE=19.167
NC_035093.1	75512035	.	T	C	.	.	MAF_INRAE=29.167
NC_035093.1	75512058	.	A	G	.	.	MAF_INRAE=49.167
NC_035093.1	75512059	.	A	G	.	.	MAF_INRAE=49.167
NC_035093.1	75512088	.	C	T	.	.	MAF_INRAE=49.167
NC_035093.1	75512147	.	T	C	.	.	MAF_INRAE=29.167;MAF_USDA=14.583
NC_035093.1	75512156	.	T	A	.	.	MAF_USDA=8.333
NC_035093.1	75512725	.	A	C	.	.	MAF_INRAE=20.0
NC_035093.1	75512749	.	C	T	.	.	MAF_INRAE=20.0
NC_035093.1	75513007	.	T	C	.	.	MAF_INRAE=19.167
NC_035093.1	75513011	.	C	A	.	.	MAF_INRAE=29.167
NC_035093.1	75513079	.	A	T	.	.	MAF_INRAE=30.0
NC_035093.1	75513081	.	C	T	.	.	MAF_INRAE=43.333
NC_035093.1	75513129	.	C	A	.	.	MAF_INRAE=48.333
NC_035093.1	75513134	.	G	A	.	.	MAF_INRAE=48.333
NC_035093.1	75513195	.	G	A	.	.	MAF_INRAE=7.5
NC_035093.1	75513234	.	C	A	.	.	MAF_INRAE=7.5
NC_035093.1	75513358	.	G	A	.	.	MAF_INRAE=28.333
NC_035093.1	75513487	.	G	A	.	.	MAF_INRAE=7.5
NC_035093.1	75513693	.	A	T	.	.	MAF_INRAE=42.5
NC_035093.1	75513703	.	G	T	.	.	MAF_INRAE=42.5
NC_035093.1	75513727	.	A	C	.	.	MAF_INRAE=42.5
NC_035093.1	75513869	.	A	C	.	.	MAF_INRAE=37.5
NC_035093.1	75514010	.	G	A	.	.	MAF_INRAE=44.167;MAF_USDA=43.75
NC_035093.1	75514038	.	C	A	.	.	MAF_INRAE=44.167;MAF_USDA=43.75
NC_035093.1	75514046	.	C	T	.	.	MAF_INRAE=44.167;MAF_USDA=43.75
NC_035093.1	75514050	.	A	C	.	.	MAF_INRAE=44.167;MAF_USDA=43.75
NC_035093.1	75514054	.	T	G	.	.	MAF_INRAE=44.167;MAF_USDA=43.75
NC_035093.1	75514084	.	G	T	.	.	MAF_INRAE=49.167;MAF_USDA=43.75
NC_035093.1	75514208	.	G	A	.	.	MAF_INRAE=19.167
NC_035093.1	75514219	.	C	T	.	.	MAF_INRAE=46.667;MAF_USDA=12.5
NC_035093.1	75514224	.	G	A	.	.	MAF_INRAE=27.5
NC_035093.1	75514393	.	G	A	.	.	MAF_INRAE=20.0
NC_035093.1	75514459	.	C	T	.	.	MAF_USDA=8.333
NC_035093.1	75514680	.	C	G	.	.	MAF_INRAE=30.0
NC_035093.1	75514743	.	G	T	.	.	MAF_INRAE=43.333
NC_035093.1	75514812	.	G	A	.	.	MAF_INRAE=43.333;MAF_USDA=43.75
NC_035093.1	75514883	.	G	A	.	.	MAF_USDA=8.333
NC_035093.1	75514944	.	C	T	.	.	MAF_USDA=6.25
NC_035093.1	75515001	.	C	G	.	.	MAF_USDA=27.083
NC_035093.1	75515044	.	C	G	.	.	MAF_INRAE=12.5
NC_035093.1	75515047	.	A	G	.	.	MAF_INRAE=12.5
NC_035093.1	75515065	.	A	C	.	.	MAF_USDA=4.167
NC_035093.1	75515119	.	G	A	.	.	MAF_INRAE=11.667
NC_035093.1	75515120	.	G	A	.	.	MAF_INRAE=11.667
NC_035093.1	75515138	.	G	A	.	.	MAF_INRAE=7.5;MAF_USDA=12.5
NC_035093.1	75515230	.	G	A	.	.	MAF_INRAE=2.5
NC_035093.1	75515444	.	C	T	.	.	MAF_USDA=4.167
NC_035093.1	75515491	.	C	T	.	.	MAF_USDA=4.167
NC_035093.1	75515657	.	G	T	.	.	MAF_INRAE=50.0
NC_035093.1	75517107	.	G	T	.	.	MAF_INRAE=26.667;MAF_USDA=2.083
NC_035093.1	75517212	.	C	T	.	.	MAF_INRAE=26.667;MAF_USDA=12.5
NC_035093.1	75517220	.	T	G	.	.	MAF_INRAE=16.667;MAF_USDA=41.667
NC_035093.1	75517223	.	T	A	.	.	MAF_INRAE=34.167;MAF_USDA=16.667
NC_035093.1	75517231	.	A	C	.	.	MAF_INRAE=34.167
NC_035093.1	75517235	.	G	T	.	.	MAF_INRAE=34.167;MAF_USDA=14.583
NC_035093.1	75517374	.	T	A	.	.	MAF_INRAE=26.667
NC_035093.1	75517597	.	G	A	.	.	MAF_INRAE=10.0
NC_035093.1	75517613	.	G	A	.	.	MAF_INRAE=27.5
NC_035093.1	75517631	.	G	T	.	.	MAF_INRAE=24.167;MAF_USDA=2.083
NC_035093.1	75517640	.	T	C	.	.	MAF_INRAE=24.167;MAF_USDA=2.083
NC_035093.1	75517652	.	T	G	.	.	MAF_INRAE=24.051
NC_035093.1	75517658	.	A	T	.	.	MAF_INRAE=24.051
NC_035093.1	75517659	.	C	T	.	.	MAF_INRAE=36.667;MAF_USDA=22.917
NC_035093.1	75517698	.	G	A	.	.	MAF_USDA=12.195
NC_035093.1	75517719	.	T	C	.	.	MAF_USDA=1.695
NC_035093.1	75517747	.	A	G	.	.	MAF_INRAE=31.579;MAF_USDA=2.542
NC_035093.1	75517748	.	C	G	.	.	MAF_USDA=2.542
NC_035093.1	75517749	.	G	A	.	.	MAF_USDA=4.237
NC_035093.1	75517782	.	A	T	.	.	MAF_INRAE=18.333;MAF_USDA=30.723
NC_035093.1	75517830	.	T	C	.	.	MAF_USDA=2.542
NC_035093.1	75517839	.	A	G	.	.	MAF_USDA=31.25
NC_035093.1	75517850	.	T	G	.	.	MAF_INRAE=5.833;MAF_USDA=15.663
NC_035093.1	75517862	.	G	T	.	.	MAF_INRAE=4.167
NC_035093.1	75517865	.	A	G	.	.	MAF_INRAE=4.167
NC_035093.1	75517866	.	A	T	.	.	MAF_INRAE=4.167
NC_035093.1	75517880	.	G	A	.	.	MAF_INRAE=16.456;MAF_USDA=16.071
NC_035093.1	75517907	.	G	A	.	.	MAF_INRAE=15.19;MAF_USDA=14.881
NC_035093.1	75517935	.	C	A	.	.	MAF_INRAE=7.5;MAF_USDA=17.857
NC_035093.1	75517946	.	G	T	.	.	MAF_USDA=6.25
NC_035093.1	75517967	.	T	C	.	.	MAF_INRAE=19.167;MAF_USDA=27.381
NC_035093.1	75517974	.	C	G	.	.	MAF_INRAE=10.833;MAF_USDA=27.059
NC_035093.1	75517984	.	C	A	.	.	MAF_USDA=4.098
NC_035093.1	75518044	.	C	G	.	.	MAF_INRAE=5.833
NC_035093.1	75518058	.	G	A	.	.	MAF_INRAE=11.667;MAF_USDA=11.765
NC_035093.1	75518062	.	A	C	.	.	MAF_INRAE=11.667;MAF_USDA=9.412
NC_035093.1	75518065	.	A	T	.	.	MAF_INRAE=9.167;MAF_USDA=16.393
NC_035093.1	75518069	.	G	A	.	.	MAF_USDA=12.353
NC_035093.1	75518102	.	G	A	.	.	MAF_INRAE=18.987;MAF_USDA=15.882
NC_035093.1	75518113	.	G	A	.	.	MAF_USDA=1.639
NC_035093.1	75518123	.	T	C	.	.	MAF_USDA=3.279
NC_035093.1	75518142	.	C	A	.	.	MAF_USDA=2.459
NC_035093.1	75518653	.	T	G	.	.	MAF_USDA=18.75
NC_035093.1	75518661	.	T	C	.	.	MAF_USDA=18.75
NC_035093.1	75518663	.	T	A	.	.	MAF_USDA=18.75
NC_035093.1	75518673	.	T	C	.	.	MAF_USDA=2.083
NC_035093.1	75518723	.	A	T	.	.	MAF_USDA=4.167
NC_035093.1	75518741	.	A	G	.	.	MAF_USDA=4.098
NC_035093.1	75518745	.	T	C	.	.	MAF_USDA=16.667
NC_035093.1	75518773	.	A	G	.	.	MAF_USDA=11.446
NC_035093.1	75519181	.	G	A	.	.	MAF_USDA=18.75
NC_035093.1	75519193	.	G	T	.	.	MAF_USDA=7.647
NC_035093.1	75519199	.	G	T	.	.	MAF_USDA=33.333
NC_035093.1	75519219	.	C	G	.	.	MAF_USDA=5.294
NC_035093.1	75519241	.	C	G	.	.	MAF_USDA=5.882
NC_035093.1	75519289	.	A	G	.	.	MAF_USDA=3.279
NC_035093.1	75519332	.	A	G	.	.	MAF_INRAE=20.253;MAF_USDA=17.059
NC_035093.1	75519356	.	G	A	.	.	MAF_INRAE=15.0;MAF_USDA=14.706
NC_035093.1	75519380	.	G	A	.	.	MAF_USDA=17.059
NC_035093.1	75521367	.	A	C	.	.	MAF_USDA=21.311
NC_035093.1	75521377	.	T	G	.	.	MAF_INRAE=10.526
NC_035093.1	75521475	.	A	G	.	.	MAF_INRAE=16.667
NC_035093.1	75521492	.	C	T	.	.	MAF_USDA=3.279
NC_035093.1	75521503	.	CA	CT	.	.	MAF_USDA=2.083
NC_035093.1	75521504	.	A	T	.	.	MAF_INRAE=40.0
NC_035093.1	75521529	.	C	T	.	.	MAF_INRAE=2.5
NC_035093.1	75521553	.	T	A	.	.	MAF_USDA=16.471
NC_035093.1	75521575	.	G	A	.	.	MAF_USDA=4.098
NC_035093.1	75521644	.	C	T	.	.	MAF_INRAE=20.253;MAF_USDA=17.059
NC_035093.1	75521657	.	C	T	.	.	MAF_USDA=7.377
NC_035093.1	75521658	.	G	A	.	.	MAF_INRAE=20.253;MAF_USDA=16.471
NC_035093.1	75521732	.	A	G	.	.	MAF_INRAE=19.62;MAF_USDA=16.471
NC_035093.1	75521735	.	C	G	.	.	MAF_USDA=5.738
NC_035093.1	75521796	.	C	T	.	.	MAF_INRAE=20.253;MAF_USDA=15.882
NC_035093.1	75521831	.	C	T	.	.	MAF_USDA=4.706
NC_035093.1	75521837	.	A	T	.	.	MAF_INRAE=20.253;MAF_USDA=15.882
NC_035093.1	75521844	.	C	T	.	.	MAF_INRAE=20.253;MAF_USDA=16.471
NC_035093.1	75521845	.	G	A	.	.	MAF_INRAE=15.0;MAF_USDA=17.059
NC_035093.1	75521879	.	C	T	.	.	MAF_INRAE=22.785;MAF_USDA=8.333
NC_035093.1	75521885	.	A	T	.	.	MAF_INRAE=20.253;MAF_USDA=16.471
NC_035093.1	75521894	.	G	A	.	.	MAF_INRAE=6.329;MAF_USDA=10.656
NC_035093.1	75522004	.	G	A	.	.	MAF_INRAE=20.253;MAF_USDA=17.059
NC_035093.1	75522006	.	G	A	.	.	MAF_USDA=1.639
NC_035093.1	75522026	.	C	G	.	.	MAF_USDA=6.557
NC_035093.1	75522027	.	C	T	.	.	MAF_USDA=6.557
NC_035093.1	75522035	.	C	T	.	.	MAF_INRAE=22.785;MAF_USDA=48.824
NC_035093.1	75522050	.	G	C	.	.	MAF_INRAE=20.253;MAF_USDA=16.471
NC_035093.1	75522062	.	C	T	.	.	MAF_INRAE=2.532
NC_035093.1	75522103	.	G	A	.	.	MAF_INRAE=2.532;MAF_USDA=4.706
NC_035093.1	75522117	.	G	A	.	.	MAF_INRAE=18.333
NC_035093.1	75522129	.	C	A	.	.	MAF_USDA=4.918
NC_035093.1	75522184	.	T	A	.	.	MAF_INRAE=19.62;MAF_USDA=15.882
NC_035093.1	75522229	.	G	T	.	.	MAF_USDA=1.639
NC_035093.1	75522232	.	G	T	.	.	MAF_USDA=1.639
NC_035093.1	75522347	.	A	C	.	.	MAF_INRAE=15.0;MAF_USDA=16.471
NC_035093.1	75522349	.	C	G	.	.	MAF_INRAE=15.0;MAF_USDA=18.75
NC_035093.1	75522365	.	C	T	.	.	MAF_USDA=4.918
NC_035093.1	75522417	.	T	C	.	.	MAF_INRAE=35.833;MAF_USDA=20.833
NC_035093.1	75522431	.	C	T	.	.	MAF_USDA=4.918
NC_035093.1	75522467	.	G	A	.	.	MAF_INRAE=15.0;MAF_USDA=12.941
NC_035093.1	75522558	.	C	T	.	.	MAF_USDA=6.25
NC_035093.1	75522662	.	C	T	.	.	MAF_INRAE=20.886;MAF_USDA=18.75
NC_035093.1	75522692	.	A	G	.	.	MAF_USDA=9.412
NC_035093.1	75522695	.	G	A	.	.	MAF_USDA=8.197
NC_035093.1	75522761	.	G	A	.	.	MAF_USDA=5.738
NC_035093.1	75522776	.	A	C	.	.	MAF_USDA=5.738
NC_035093.1	75522785	.	T	G	.	.	MAF_INRAE=24.051;MAF_USDA=5.882
NC_035093.1	75522790	.	C	T	.	.	MAF_USDA=6.557
NC_035093.1	75522800	.	G	A	.	.	MAF_USDA=8.197
NC_035093.1	75522801	.	C	T	.	.	MAF_USDA=4.098
NC_035093.1	75522823	.	C	T	.	.	MAF_INRAE=2.532
NC_035093.1	75522868	.	G	T	.	.	MAF_USDA=4.918
NC_035093.1	75522871	.	C	T	.	.	MAF_INRAE=20.253;MAF_USDA=15.294
NC_035093.1	75522874	.	G	T	.	.	MAF_USDA=1.176
NC_035093.1	75522878	.	G	A	.	.	MAF_INRAE=20.253;MAF_USDA=15.294
NC_035093.1	75522896	.	G	T	.	.	MAF_USDA=8.333
NC_035093.1	75523028	.	T	C	.	.	MAF_INRAE=20.253;MAF_USDA=15.882
NC_035093.1	75523047	.	C	T	.	.	MAF_INRAE=19.62;MAF_USDA=15.882
NC_035093.1	75523084	.	C	T	.	.	MAF_INRAE=5.696;MAF_USDA=13.529
NC_035093.1	75523086	.	C	A	.	.	MAF_INRAE=20.253;MAF_USDA=16.471
NC_035093.1	75523194	.	C	G	.	.	MAF_USDA=2.459
NC_035093.1	75523395	.	C	A	.	.	MAF_USDA=14.881
NC_035093.1	75523410	.	C	T	.	.	MAF_USDA=4.167
NC_035093.1	75523411	.	G	A	.	.	MAF_USDA=1.19
NC_035093.1	75523412	.	C	T	.	.	MAF_USDA=14.583
NC_035093.1	75523509	.	G	A	.	.	MAF_INRAE=20.253;MAF_USDA=15.294
NC_035093.1	75523588	.	G	C	.	.	MAF_INRAE=20.253;MAF_USDA=15.882
NC_035093.1	75523613	.	T	A	.	.	MAF_USDA=6.25
NC_035093.1	75523632	.	G	A	.	.	MAF_USDA=4.098
NC_035093.1	75523668	.	G	T	.	.	MAF_USDA=15.294
NC_035093.1	75523713	.	A	T	.	.	MAF_USDA=6.25
NC_035093.1	75523726	.	C	T	.	.	MAF_INRAE=7.595;MAF_USDA=8.333
NC_035093.1	75523742	.	C	A	.	.	MAF_INRAE=5.696;MAF_USDA=9.016
NC_035093.1	75523760	.	C	G	.	.	MAF_USDA=4.098
NC_035093.1	75523763	.	G	A	.	.	MAF_USDA=4.098
NC_035093.1	75523810	.	G	T	.	.	MAF_USDA=4.167
NC_035093.1	75523866	.	G	A	.	.	MAF_INRAE=20.253;MAF_USDA=16.471
NC_035093.1	75523877	.	G	A	.	.	MAF_USDA=7.377
NC_035093.1	75523918	.	C	T	.	.	MAF_INRAE=39.241;MAF_USDA=4.118
NC_035093.1	75523930	.	T	A	.	.	MAF_USDA=6.25
NC_035093.1	75523970	.	C	G	.	.	MAF_USDA=4.167
NC_035093.1	75524120	.	A	C	.	.	MAF_INRAE=27.215;MAF_USDA=3.529
NC_035093.1	75524224	.	C	T	.	.	MAF_INRAE=25.833;MAF_USDA=22.917
NC_035093.1	75524231	.	T	C	.	.	MAF_USDA=3.279
NC_035093.1	75524237	.	G	A	.	.	MAF_USDA=3.279
NC_035093.1	75524304	.	T	C	.	.	MAF_INRAE=44.304;MAF_USDA=25.882
NC_035093.1	75524309	.	T	G	.	.	MAF_USDA=2.459
NC_035093.1	75524317	.	A	T	.	.	MAF_USDA=1.639
NC_035093.1	75524442	.	A	T	.	.	MAF_INRAE=5.263;MAF_USDA=9.836
NC_035093.1	75524459	.	G	A	.	.	MAF_USDA=1.176
NC_035093.1	75524460	.	G	A	.	.	MAF_USDA=1.176
NC_035093.1	75524461	.	C	T	.	.	MAF_USDA=1.639
NC_035093.1	75524657	.	C	T	.	.	MAF_USDA=1.639
NC_035093.1	75524700	.	G	A	.	.	MAF_INRAE=37.975;MAF_USDA=28.235
NC_035093.1	75524724	.	T	C	.	.	MAF_INRAE=17.722;MAF_USDA=8.235
NC_035093.1	75524794	.	T	C	.	.	MAF_INRAE=36.076;MAF_USDA=35.882
NC_035093.1	75524848	.	T	A	.	.	MAF_USDA=14.706
NC_035093.1	75524880	.	G	A	.	.	MAF_USDA=5.738
NC_035093.1	75524907	.	G	A	.	.	MAF_USDA=4.918
NC_035093.1	75524919	.	C	A	.	.	MAF_USDA=6.557
NC_035093.1	75524997	.	G	A	.	.	MAF_USDA=6.557
NC_035093.1	75525013	.	G	A	.	.	MAF_INRAE=20.833;MAF_USDA=21.765
NC_035093.1	75525036	.	C	A	.	.	MAF_INRAE=29.747;MAF_USDA=12.353
NC_035093.1	75525047	.	G	A	.	.	MAF_INRAE=15.823;MAF_USDA=8.333
NC_035093.1	75525078	.	C	T	.	.	MAF_USDA=3.279
NC_035093.1	75525221	.	C	G	.	.	MAF_INRAE=20.253;MAF_USDA=17.059
NC_035093.1	75525269	.	G	C	.	.	MAF_INRAE=24.684;MAF_USDA=38.824
NC_035093.1	75525307	.	C	A	.	.	MAF_USDA=33.333
NC_035093.1	75525314	.	G	C	.	.	MAF_INRAE=25.316;MAF_USDA=40.588
NC_035093.1	75525359	.	T	C	.	.	MAF_INRAE=21.667;MAF_USDA=20.0
NC_035093.1	75525368	.	C	A	.	.	MAF_INRAE=16.667;MAF_USDA=14.118
NC_035093.1	75525380	.	T	A	.	.	MAF_INRAE=5.063;MAF_USDA=9.016
NC_035093.1	75525418	.	C	A	.	.	MAF_USDA=6.25
NC_035093.1	75525464	.	A	G	.	.	MAF_INRAE=5.696;MAF_USDA=9.016
NC_035093.1	75525477	.	T	A	.	.	MAF_USDA=4.118
NC_035093.1	75525565	.	C	A	.	.	MAF_USDA=14.583
NC_035093.1	75525579	.	T	A	.	.	MAF_USDA=33.333
NC_035093.1	75526314	.	G	A	.	.	MAF_USDA=37.5
NC_035093.1	75527615	.	C	T	.	.	MAF_USDA=30.488
NC_035093.1	75527640	.	A	T	.	.	MAF_USDA=1.695
NC_035093.1	75527700	.	C	T	.	.	MAF_INRAE=19.62;MAF_USDA=13.529
NC_035093.1	75527741	.	A	T	.	.	MAF_INRAE=4.167;MAF_USDA=2.459
NC_035093.1	75527774	.	A	G	.	.	MAF_USDA=1.639
NC_035093.1	75527791	.	C	A	.	.	MAF_INRAE=24.051;MAF_USDA=37.647
NC_035093.1	75527894	.	C	T	.	.	MAF_USDA=7.377
NC_035093.1	75528058	.	A	T	.	.	MAF_INRAE=5.696
NC_035093.1	75528094	.	C	A	.	.	MAF_USDA=1.639
NC_035093.1	75528119	.	C	T	.	.	MAF_INRAE=24.051;MAF_USDA=1.765
NC_035093.1	75528187	.	T	A	.	.	MAF_INRAE=24.051;MAF_USDA=37.647
NC_035093.1	75528293	.	A	C	.	.	MAF_INRAE=5.696;MAF_USDA=9.016
NC_035093.1	75528302	.	T	C	.	.	MAF_USDA=1.176
NC_035093.1	75528346	.	C	A	.	.	MAF_USDA=1.176
NC_035093.1	75528378	.	T	C	.	.	MAF_USDA=3.279
NC_035093.1	75528380	.	A	G	.	.	MAF_INRAE=24.051;MAF_USDA=38.235
NC_035093.1	75528393	.	C	T	.	.	MAF_INRAE=24.051;MAF_USDA=37.647
NC_035093.1	75528400	.	G	T	.	.	MAF_INRAE=24.051;MAF_USDA=38.235
NC_035093.1	75528404	.	A	G	.	.	MAF_INRAE=26.667;MAF_USDA=38.235
NC_035093.1	75528424	.	G	A	.	.	MAF_INRAE=24.051;MAF_USDA=38.235
NC_035093.1	75528428	.	A	T	.	.	MAF_INRAE=26.667;MAF_USDA=38.824
NC_035093.1	75528503	.	GTTTTATTTAGTTTT	GTTTTATTTAGTTTA	.	.	MAF_USDA=34.091
NC_035093.1	75528513	.	G	A	.	.	MAF_INRAE=49.367
NC_035093.1	75528517	.	T	A	.	.	MAF_INRAE=5.833
NC_035093.1	75528518	.	T	A	.	.	MAF_INRAE=49.367
NC_035093.1	75528564	.	A	C	.	.	MAF_INRAE=50.0;MAF_USDA=26.471
NC_035093.1	75528606	.	T	A	.	.	MAF_USDA=4.918
NC_035093.1	75528608	.	A	T	.	.	MAF_USDA=4.918
NC_035093.1	75528668	.	C	T	.	.	MAF_INRAE=5.263;MAF_USDA=4.918
NC_035093.1	75528761	.	C	A	.	.	MAF_INRAE=5.696;MAF_USDA=11.475
NC_035093.1	75528877	.	G	A	.	.	MAF_INRAE=2.532;MAF_USDA=4.706
NC_035093.1	75528904	.	C	T	.	.	MAF_USDA=6.25
NC_035093.1	75528919	.	G	T	.	.	MAF_USDA=4.098
NC_035093.1	75528931	.	T	A	.	.	MAF_USDA=5.952
NC_035093.1	75528952	.	T	A	.	.	MAF_INRAE=5.696;MAF_USDA=11.667
NC_035093.1	75528970	.	C	A	.	.	MAF_USDA=3.333
NC_035093.1	75528975	.	C	A	.	.	MAF_INRAE=5.696;MAF_USDA=12.295
NC_035093.1	75529019	.	G	A	.	.	MAF_INRAE=15.833
NC_035093.1	75529141	.	C	T	.	.	MAF_USDA=2.941
NC_035093.1	75529151	.	A	C	.	.	MAF_INRAE=29.114;MAF_USDA=14.118
NC_035093.1	75529168	.	C	T	.	.	MAF_INRAE=10.526;MAF_USDA=14.118
NC_035093.1	75529169	.	A	T	.	.	MAF_INRAE=2.532;MAF_USDA=4.706
NC_035093.1	75529182	.	A	G	.	.	MAF_USDA=5.738
NC_035093.1	75529186	.	G	A	.	.	MAF_USDA=5.738
NC_035093.1	75529197	.	A	G	.	.	MAF_USDA=4.918
NC_035093.1	75529248	.	A	G	.	.	MAF_USDA=18.75
NC_035093.1	75529399	.	A	G	.	.	MAF_USDA=4.098
NC_035093.1	75529408	.	T	C	.	.	MAF_USDA=9.167
NC_035093.1	75529446	.	A	T	.	.	MAF_USDA=31.548
NC_035093.1	75529597	.	T	C	.	.	MAF_USDA=2.083
NC_035093.1	75529650	.	G	C	.	.	MAF_INRAE=2.5
NC_035093.1	75529658	.	T	A	.	.	MAF_INRAE=3.333
NC_035093.1	75529672	.	A	T	.	.	MAF_USDA=4.098
NC_035093.1	75529694	.	A	G	.	.	MAF_INRAE=5.696;MAF_USDA=10.656
NC_035093.1	75529696	.	T	G	.	.	MAF_INRAE=49.167;MAF_USDA=16.667
NC_035093.1	75529714	.	C	A	.	.	MAF_INRAE=2.632
NC_035093.1	75529757	.	C	A	.	.	MAF_USDA=1.176
NC_035093.1	75529789	.	C	T	.	.	MAF_USDA=17.059
NC_035093.1	75529799	.	A	G	.	.	MAF_USDA=17.059
NC_035093.1	75529808	.	C	T	.	.	MAF_USDA=2.459
NC_035093.1	75529845	.	C	T	.	.	MAF_USDA=4.118
NC_035093.1	75529872	.	A	T	.	.	MAF_USDA=2.459
NC_035093.1	75529909	.	G	A	.	.	MAF_INRAE=5.263;MAF_USDA=9.016
NC_035093.1	75529910	.	A	C	.	.	MAF_USDA=9.016
NC_035093.1	75529924	.	A	C	.	.	MAF_INRAE=10.526;MAF_USDA=1.639
NC_035093.1	75529928	.	T	G	.	.	MAF_INRAE=5.263;MAF_USDA=10.417
NC_035093.1	75529929	.	T	A	.	.	MAF_USDA=4.118
NC_035093.1	75529934	.	A	G	.	.	MAF_USDA=9.016
NC_035093.1	75529948	.	T	A	.	.	MAF_USDA=27.083
NC_035093.1	75529950	.	A	G	.	.	MAF_USDA=27.083
NC_035093.1	75530044	.	A	C	.	.	MAF_INRAE=3.333;MAF_USDA=2.459
NC_035093.1	75530057	.	C	G	.	.	MAF_INRAE=24.684;MAF_USDA=2.941
NC_035093.1	75530087	.	G	A	.	.	MAF_USDA=2.083
NC_035093.1	75530162	.	C	T	.	.	MAF_INRAE=24.051;MAF_USDA=2.083
NC_035093.1	75530167	.	T	C	.	.	MAF_INRAE=10.759;MAF_USDA=15.294
NC_035093.1	75530175	.	A	G	.	.	MAF_USDA=2.941
NC_035093.1	75530304	.	C	G	.	.	MAF_USDA=8.333
NC_035093.1	75530308	.	C	T	.	.	MAF_USDA=10.656
NC_035093.1	75530343	.	G	C	.	.	MAF_USDA=11.475
NC_035093.1	75530385	.	G	T	.	.	MAF_USDA=9.016
NC_035093.1	75530391	.	C	G	.	.	MAF_USDA=8.197
NC_035093.1	75530395	.	G	A	.	.	MAF_USDA=5.738
NC_035093.1	75530438	.	G	C	.	.	MAF_USDA=4.918
NC_035093.1	75530460	.	G	A	.	.	MAF_INRAE=5.263;MAF_USDA=1.639
NC_035093.1	75530481	.	T	G	.	.	MAF_USDA=8.197
NC_035093.1	75530529	.	T	G	.	.	MAF_USDA=1.639
NC_035093.1	75530548	.	T	G	.	.	MAF_INRAE=31.579;MAF_USDA=2.353
NC_035093.1	75530603	.	G	A	.	.	MAF_USDA=4.167
NC_035093.1	75530625	.	T	G	.	.	MAF_USDA=4.167
NC_035093.1	75530627	.	C	A	.	.	MAF_USDA=4.098
NC_035093.1	75530680	.	A	G	.	.	MAF_USDA=1.639
NC_035093.1	75530687	.	T	C	.	.	MAF_USDA=4.167
NC_035093.1	75530794	.	C	T	.	.	MAF_USDA=4.167
NC_035093.1	75530808	.	T	C	.	.	MAF_INRAE=24.051;MAF_USDA=2.353
NC_035093.1	75530837	.	G	A	.	.	MAF_INRAE=15.0
NC_035093.1	75530861	.	C	T	.	.	MAF_USDA=4.918
NC_035093.1	75530874	.	C	T	.	.	MAF_USDA=5.882
NC_035093.1	75530931	.	C	T	.	.	MAF_USDA=1.639
NC_035093.1	75530936	.	T	G	.	.	MAF_USDA=25.294
NC_035093.1	75530940	.	T	C	.	.	MAF_USDA=25.882
NC_035093.1	75530947	.	C	T	.	.	MAF_USDA=21.176
NC_035093.1	75531036	.	T	C	.	.	MAF_USDA=31.25
NC_035093.1	75532051	.	G	A	.	.	MAF_USDA=5.0
NC_035093.1	75532238	.	G	A	.	.	MAF_USDA=1.639
NC_035093.1	75532246	.	G	T	.	.	MAF_USDA=3.279
NC_035093.1	75532251	.	A	C	.	.	MAF_USDA=4.167
NC_035093.1	75532257	.	C	A	.	.	MAF_USDA=2.459
NC_035093.1	75532276	.	T	G	.	.	MAF_INRAE=23.418;MAF_USDA=2.353
NC_035093.1	75532380	.	G	A	.	.	MAF_INRAE=10.526;MAF_USDA=13.115
NC_035093.1	75532397	.	C	T	.	.	MAF_USDA=2.459
NC_035093.1	75532613	.	C	T	.	.	MAF_USDA=1.639
NC_035093.1	75532636	.	C	A	.	.	MAF_INRAE=24.051;MAF_USDA=2.353
NC_035093.1	75532768	.	G	T	.	.	MAF_INRAE=23.418;MAF_USDA=2.353
NC_035093.1	75532771	.	C	G	.	.	MAF_USDA=4.167
NC_035093.1	75532804	.	T	G	.	.	MAF_USDA=4.167
NC_035093.1	75533557	.	G	T	.	.	MAF_USDA=1.639
NC_035093.1	75533676	.	G	A	.	.	MAF_INRAE=10.0;MAF_USDA=10.588
NC_035093.1	75533802	.	T	C	.	.	MAF_USDA=4.918
NC_035093.1	75533804	.	G	A	.	.	MAF_USDA=2.459
NC_035093.1	75533844	.	C	A	.	.	MAF_INRAE=10.526;MAF_USDA=4.918
NC_035093.1	75533855	.	A	G	.	.	MAF_USDA=4.167
NC_035093.1	75533860	.	C	T	.	.	MAF_USDA=2.459
NC_035093.1	75533861	.	A	G	.	.	MAF_INRAE=43.038;MAF_USDA=27.059
NC_035093.1	75533864	.	T	G	.	.	MAF_INRAE=5.0;MAF_USDA=16.393
NC_035093.1	75534075	.	T	A	.	.	MAF_INRAE=10.526
NC_035093.1	75534302	.	A	C	.	.	MAF_USDA=4.167
NC_035093.1	75534334	.	T	C	.	.	MAF_INRAE=10.526;MAF_USDA=11.475
NC_035093.1	75534433	.	A	G	.	.	MAF_USDA=4.167
NC_035093.1	75534478	.	C	G	.	.	MAF_INRAE=24.051;MAF_USDA=2.353
NC_035093.1	75534489	.	C	T	.	.	MAF_INRAE=10.0;MAF_USDA=10.0
NC_035093.1	75534498	.	C	A	.	.	MAF_USDA=4.167
NC_035093.1	75534508	.	G	A	.	.	MAF_USDA=3.279
NC_035093.1	75534516	.	C	A	.	.	MAF_USDA=2.459
NC_035093.1	75534546	.	A	T	.	.	MAF_USDA=4.167
NC_035093.1	75534547	.	C	T	.	.	MAF_INRAE=7.595;MAF_USDA=28.689
NC_035093.1	75534555	.	G	T	.	.	MAF_USDA=1.639
NC_035093.1	75534568	.	A	G	.	.	MAF_INRAE=43.671;MAF_USDA=26.471
NC_035093.1	75534621	.	G	A	.	.	MAF_INRAE=9.167;MAF_USDA=2.353
NC_035093.1	75534649	.	T	A	.	.	MAF_INRAE=27.215;MAF_USDA=32.353
NC_035093.1	75534853	.	A	T	.	.	MAF_USDA=6.557
NC_035093.1	75534921	.	T	G	.	.	MAF_USDA=4.167
NC_035093.1	75534937	.	G	A	.	.	MAF_USDA=4.167
NC_035093.1	75535006	.	C	T	.	.	MAF_USDA=6.25
NC_035093.1	75535099	.	G	T	.	.	MAF_INRAE=7.595;MAF_USDA=16.393
NC_035093.1	75535105	.	G	A	.	.	MAF_INRAE=2.532;MAF_USDA=23.77
NC_035093.1	75535176	.	C	G	.	.	MAF_INRAE=15.833
NC_035093.1	75535311	.	G	T	.	.	MAF_USDA=11.475
NC_035093.1	75535313	.	G	A	.	.	MAF_INRAE=43.038;MAF_USDA=32.941
NC_035093.1	75535325	.	G	T	.	.	MAF_INRAE=43.038;MAF_USDA=28.235
NC_035093.1	75535361	.	G	C	.	.	MAF_INRAE=15.833
NC_035093.1	75535451	.	G	T	.	.	MAF_INRAE=5.263
NC_035093.1	75535596	.	G	A	.	.	MAF_USDA=4.167
NC_035093.1	75535691	.	A	G	.	.	MAF_USDA=4.098
NC_035093.1	75535814	.	A	T	.	.	MAF_INRAE=43.671;MAF_USDA=27.059
NC_035093.1	75535850	.	G	A	.	.	MAF_USDA=2.459
NC_035093.1	75535858	.	C	T	.	.	MAF_USDA=4.167
NC_035093.1	75535889	.	C	T	.	.	MAF_USDA=4.167
NC_035093.1	75535941	.	G	T	.	.	MAF_INRAE=2.532;MAF_USDA=21.311
NC_035093.1	75535985	.	A	C	.	.	MAF_INRAE=43.671;MAF_USDA=25.294
NC_035093.1	75536075	.	A	G	.	.	MAF_USDA=2.353
NC_035093.1	75536130	.	C	G	.	.	MAF_USDA=4.167
NC_035093.1	75536176	.	A	G	.	.	MAF_USDA=4.167
NC_035093.1	75536311	.	C	T	.	.	MAF_INRAE=23.418;MAF_USDA=1.176
NC_035093.1	75536512	.	G	T	.	.	MAF_INRAE=23.418;MAF_USDA=2.353
NC_035093.1	75536609	.	G	A	.	.	MAF_INRAE=23.418;MAF_USDA=2.353
NC_035093.1	75536618	.	C	T	.	.	MAF_USDA=2.459
NC_035093.1	75536697	.	C	G	.	.	MAF_INRAE=15.833
NC_035093.1	75536736	.	A	G	.	.	MAF_USDA=4.167
NC_035093.1	75536811	.	C	G	.	.	MAF_USDA=4.098
NC_035093.1	75536861	.	G	A	.	.	MAF_USDA=2.459
NC_035093.1	75536932	.	G	T	.	.	MAF_USDA=4.167
NC_035093.1	75536970	.	G	T	.	.	MAF_USDA=4.167
NC_035093.1	75537130	.	G	C	.	.	MAF_INRAE=26.582;MAF_USDA=31.765
NC_035093.1	75537166	.	A	T	.	.	MAF_USDA=4.167
NC_035093.1	75537221	.	A	G	.	.	MAF_USDA=4.167
NC_035093.1	75537308	.	A	G	.	.	MAF_INRAE=19.62
NC_035093.1	75537334	.	G	T	.	.	MAF_INRAE=7.595
NC_035093.1	75537483	.	A	G	.	.	MAF_INRAE=4.167
NC_035093.1	75537571	.	G	T	.	.	MAF_INRAE=10.0
NC_035093.1	75537710	.	A	G	.	.	MAF_INRAE=16.456;MAF_USDA=16.471
NC_035093.1	75537712	.	A	T	.	.	MAF_USDA=3.279
NC_035093.1	75537766	.	T	A	.	.	MAF_INRAE=15.789;MAF_USDA=4.706
NC_035093.1	75537774	.	C	A	.	.	MAF_INRAE=11.392
NC_035093.1	75537792	.	A	T	.	.	MAF_INRAE=2.5
NC_035093.1	75537834	.	A	G	.	.	MAF_INRAE=2.5
NC_035093.1	75537841	.	G	A	.	.	MAF_INRAE=10.526
NC_035093.1	75537844	.	C	T	.	.	MAF_USDA=2.083
NC_035093.1	75537928	.	T	A	.	.	MAF_INRAE=2.632
NC_035093.1	75537982	.	T	A	.	.	MAF_USDA=2.459
NC_035093.1	75537983	.	A	T	.	.	MAF_USDA=24.706
NC_035093.1	75537995	.	A	C	.	.	MAF_USDA=5.833
NC_035093.1	75538017	.	A	C	.	.	MAF_INRAE=10.526;MAF_USDA=47.917
NC_035093.1	75538067	.	A	G	.	.	MAF_USDA=9.524
NC_035093.1	75538069	.	T	G	.	.	MAF_USDA=9.524
NC_035093.1	75539361	.	G	A	.	.	MAF_USDA=9.836
NC_035093.1	75539583	.	G	T	.	.	MAF_USDA=12.295
NC_035093.1	75539637	.	A	G	.	.	MAF_USDA=4.167
NC_035093.1	75539657	.	C	A	.	.	MAF_USDA=4.167
NC_035093.1	75539668	.	A	C	.	.	MAF_USDA=2.083
NC_035093.1	75539676	.	A	C	.	.	MAF_USDA=2.083
NC_035093.1	75539677	.	G	C	.	.	MAF_USDA=2.083
NC_035093.1	75539741	.	T	G	.	.	MAF_USDA=4.098
NC_035093.1	75539742	.	A	T	.	.	MAF_USDA=2.459
NC_035093.1	75539745	.	G	A	.	.	MAF_USDA=4.167
NC_035093.1	75539755	.	T	C	.	.	MAF_USDA=4.167
NC_035093.1	75539756	.	T	A	.	.	MAF_USDA=4.167
NC_035093.1	75539758	.	T	G	.	.	MAF_INRAE=15.833
NC_035093.1	75539785	.	G	T	.	.	MAF_INRAE=15.789;MAF_USDA=4.706
NC_035093.1	75539801	.	A	C	.	.	MAF_INRAE=10.526
NC_035093.1	75539841	.	A	C	.	.	MAF_INRAE=15.833;MAF_USDA=4.706
NC_035093.1	75539896	.	C	T	.	.	MAF_USDA=2.459
NC_035093.1	75539900	.	C	T	.	.	MAF_USDA=3.279
NC_035093.1	75539959	.	C	A	.	.	MAF_USDA=4.167
NC_035093.1	75539985	.	G	A	.	.	MAF_USDA=4.918
NC_035093.1	75540036	.	T	G	.	.	MAF_USDA=4.098
NC_035093.1	75540055	.	C	T	.	.	MAF_INRAE=2.532;MAF_USDA=20.492
NC_035093.1	75540073	.	T	A	.	.	MAF_INRAE=43.038;MAF_USDA=22.951
NC_035093.1	75540074	.	T	A	.	.	MAF_INRAE=15.833;MAF_USDA=4.098
NC_035093.1	75540106	.	A	G	.	.	MAF_INRAE=2.532;MAF_USDA=17.647
NC_035093.1	75540117	.	G	C	.	.	MAF_USDA=4.167
NC_035093.1	75540161	.	C	T	.	.	MAF_INRAE=18.354;MAF_USDA=11.765
NC_035093.1	75540164	.	C	T	.	.	MAF_INRAE=20.833;MAF_USDA=12.941
NC_035093.1	75540168	.	C	T	.	.	MAF_INRAE=20.833;MAF_USDA=11.176
NC_035093.1	75540195	.	G	T	.	.	MAF_INRAE=8.861;MAF_USDA=19.412
NC_035093.1	75540276	.	C	T	.	.	MAF_USDA=4.098
NC_035093.1	75540277	.	G	T	.	.	MAF_USDA=4.167
NC_035093.1	75540287	.	A	T	.	.	MAF_INRAE=2.532;MAF_USDA=18.235
NC_035093.1	75540301	.	G	A	.	.	MAF_INRAE=20.253;MAF_USDA=18.824
NC_035093.1	75540335	.	T	G	.	.	MAF_INRAE=10.0;MAF_USDA=9.412
NC_035093.1	75540342	.	C	A	.	.	MAF_INRAE=23.418;MAF_USDA=2.353
NC_035093.1	75540374	.	G	C	.	.	MAF_INRAE=15.789;MAF_USDA=6.25
NC_035093.1	75540421	.	G	T	.	.	MAF_INRAE=22.785;MAF_USDA=2.353
NC_035093.1	75540505	.	T	C	.	.	MAF_USDA=4.167
NC_035093.1	75540559	.	T	C	.	.	MAF_INRAE=2.532;MAF_USDA=15.882
NC_035093.1	75540560	.	G	A	.	.	MAF_INRAE=1.667;MAF_USDA=20.492
NC_035093.1	75540563	.	A	C	.	.	MAF_INRAE=1.667;MAF_USDA=20.492
NC_035093.1	75540589	.	G	A	.	.	MAF_INRAE=5.263;MAF_USDA=8.235
NC_035093.1	75540596	.	G	A	.	.	MAF_USDA=4.167
NC_035093.1	75540606	.	C	A	.	.	MAF_USDA=3.529
NC_035093.1	75540622	.	C	A	.	.	MAF_INRAE=2.532;MAF_USDA=21.311
NC_035093.1	75540627	.	A	C	.	.	MAF_INRAE=15.789;MAF_USDA=4.706
NC_035093.1	75540649	.	T	G	.	.	MAF_USDA=1.639
NC_035093.1	75540689	.	C	A	.	.	MAF_INRAE=24.051;MAF_USDA=2.353
NC_035093.1	75540710	.	C	T	.	.	MAF_USDA=4.167
NC_035093.1	75540728	.	G	C	.	.	MAF_INRAE=2.532;MAF_USDA=20.492
NC_035093.1	75540746	.	A	G	.	.	MAF_USDA=20.492
NC_035093.1	75540774	.	A	C	.	.	MAF_INRAE=15.789;MAF_USDA=3.279
NC_035093.1	75540835	.	T	A	.	.	MAF_USDA=2.353
NC_035093.1	75540836	.	G	A	.	.	MAF_USDA=1.639
NC_035093.1	75540859	.	C	G	.	.	MAF_INRAE=15.19;MAF_USDA=3.279
NC_035093.1	75540877	.	C	A	.	.	MAF_USDA=4.167
NC_035093.1	75540898	.	A	C	.	.	MAF_USDA=4.167
NC_035093.1	75541017	.	G	A	.	.	MAF_USDA=2.941
NC_035093.1	75541019	.	T	A	.	.	MAF_USDA=2.353
NC_035093.1	75541025	.	C	T	.	.	MAF_USDA=2.941
NC_035093.1	75541066	.	C	T	.	.	MAF_USDA=4.167
NC_035093.1	75541089	.	C	A	.	.	MAF_USDA=2.5
NC_035093.1	75541090	.	G	A	.	.	MAF_USDA=3.333
NC_035093.1	75541197	.	A	G	.	.	MAF_INRAE=2.532;MAF_USDA=23.77
NC_035093.1	75541272	.	C	T	.	.	MAF_USDA=4.167
NC_035093.1	75541333	.	AC	AT	.	.	MAF_USDA=6.25
NC_035093.1	75541334	.	C	T	.	.	MAF_INRAE=21.053;MAF_USDA=29.508
NC_035093.1	75541342	.	T	C	.	.	MAF_USDA=4.918
NC_035093.1	75541369	.	C	A	.	.	MAF_USDA=2.083
NC_035093.1	75541383	.	G	T,A	.	.	MAF_INRAE=27.215;MAF_USDA=43.75
NC_035093.1	75541442	.	T	C	.	.	MAF_USDA=3.279
NC_035093.1	75541476	.	C	T	.	.	MAF_USDA=4.098
NC_035093.1	75541539	.	G	A	.	.	MAF_USDA=4.167
NC_035093.1	75541540	.	T	G	.	.	MAF_USDA=4.167
NC_035093.1	75541560	.	C	G	.	.	MAF_USDA=2.586
NC_035093.1	75542575	.	G	A	.	.	MAF_USDA=41.667
NC_035093.1	75542669	.	T	A	.	.	MAF_USDA=22.131
NC_035093.1	75542704	.	G	T	.	.	MAF_INRAE=15.789;MAF_USDA=32.787
NC_035093.1	75542749	.	T	G	.	.	MAF_INRAE=5.263;MAF_USDA=23.333
NC_035093.1	75542777	.	G	T	.	.	MAF_INRAE=15.833
NC_035093.1	75542782	.	A	C	.	.	MAF_INRAE=14.557;MAF_USDA=11.765
NC_035093.1	75542784	.	T	A	.	.	MAF_USDA=22.951
NC_035093.1	75542848	.	T	G	.	.	MAF_USDA=4.167
NC_035093.1	75542931	.	C	T	.	.	MAF_USDA=4.167
NC_035093.1	75542939	.	G	A	.	.	MAF_INRAE=2.532;MAF_USDA=25.833
NC_035093.1	75542941	.	G	C	.	.	MAF_USDA=4.167
NC_035093.1	75543115	.	C	T	.	.	MAF_INRAE=10.526;MAF_USDA=4.918
NC_035093.1	75543206	.	A	G	.	.	MAF_USDA=7.377
NC_035093.1	75543235	.	A	G	.	.	MAF_USDA=4.167
NC_035093.1	75543264	.	T	A	.	.	MAF_USDA=4.167
NC_035093.1	75543274	.	G	A	.	.	MAF_INRAE=15.833
NC_035093.1	75543275	.	C	T	.	.	MAF_INRAE=15.833
NC_035093.1	75543285	.	A	G	.	.	MAF_USDA=4.167
NC_035093.1	75543477	.	C	T	.	.	MAF_INRAE=8.861;MAF_USDA=18.824
NC_035093.1	75543487	.	C	T	.	.	MAF_USDA=4.167
NC_035093.1	75543508	.	G	T	.	.	MAF_USDA=4.167
NC_035093.1	75543514	.	C	A	.	.	MAF_USDA=4.167
NC_035093.1	75543515	.	A	G	.	.	MAF_INRAE=26.582;MAF_USDA=31.765
NC_035093.1	75543550	.	T	A	.	.	MAF_INRAE=10.0;MAF_USDA=4.118
NC_035093.1	75543551	.	A	T	.	.	MAF_INRAE=10.526;MAF_USDA=4.918
NC_035093.1	75543567	.	G	T	.	.	MAF_INRAE=5.263
NC_035093.1	75543583	.	C	A	.	.	MAF_INRAE=17.722;MAF_USDA=11.765
NC_035093.1	75543605	.	A	G	.	.	MAF_USDA=2.353
NC_035093.1	75543661	.	A	T	.	.	MAF_INRAE=23.418;MAF_USDA=7.059
NC_035093.1	75543666	.	T	C	.	.	MAF_INRAE=24.051;MAF_USDA=2.459
NC_035093.1	75543667	.	G	A	.	.	MAF_INRAE=2.532;MAF_USDA=23.77
NC_035093.1	75543700	.	A	C	.	.	MAF_USDA=1.639
NC_035093.1	75543717	.	G	A	.	.	MAF_INRAE=5.263;MAF_USDA=4.118
NC_035093.1	75543733	.	T	C	.	.	MAF_USDA=4.098
NC_035093.1	75543783	.	TAAAT	TAAAC	.	.	MAF_USDA=2.083
NC_035093.1	75543787	.	T	C	.	.	MAF_INRAE=26.582;MAF_USDA=26.23
NC_035093.1	75543834	.	A	G	.	.	MAF_USDA=4.167
NC_035093.1	75543839	.	G	C	.	.	MAF_INRAE=27.215;MAF_USDA=20.588
NC_035093.1	75543881	.	T	G	.	.	MAF_INRAE=24.684;MAF_USDA=2.353
NC_035093.1	75543893	.	C	T	.	.	MAF_USDA=1.639
NC_035093.1	75543915	.	C	T	.	.	MAF_USDA=4.167
NC_035093.1	75543947	.	G	A	.	.	MAF_INRAE=24.684;MAF_USDA=2.353
NC_035093.1	75543953	.	C	G	.	.	MAF_INRAE=27.215;MAF_USDA=31.765
NC_035093.1	75543958	.	G	A	.	.	MAF_INRAE=5.263
NC_035093.1	75543973	.	G	T	.	.	MAF_INRAE=24.684;MAF_USDA=2.353
NC_035093.1	75544000	.	A	C	.	.	MAF_USDA=4.167
NC_035093.1	75544056	.	G	A	.	.	MAF_USDA=4.098
NC_035093.1	75544065	.	A	C	.	.	MAF_INRAE=8.861;MAF_USDA=18.824
NC_035093.1	75544066	.	G	C	.	.	MAF_USDA=3.529
NC_035093.1	75544104	.	G	A	.	.	MAF_USDA=4.167
NC_035093.1	75544129	.	G	A	.	.	MAF_INRAE=5.263;MAF_USDA=24.59
NC_035093.1	75544164	.	G	A	.	.	MAF_USDA=4.706
NC_035093.1	75544165	.	C	A	.	.	MAF_USDA=4.706
NC_035093.1	75544179	.	C	T	.	.	MAF_INRAE=5.263;MAF_USDA=23.77
NC_035093.1	75544207	.	G	A	.	.	MAF_USDA=4.167
NC_035093.1	75544326	.	C	A	.	.	MAF_USDA=4.167
NC_035093.1	75544364	.	C	T	.	.	MAF_USDA=4.167
NC_035093.1	75544401	.	T	C	.	.	MAF_USDA=14.583
NC_035093.1	75544418	.	A	T	.	.	MAF_INRAE=3.333
NC_035093.1	75544426	.	C	T	.	.	MAF_USDA=4.098
NC_035093.1	75544430	.	C	T	.	.	MAF_INRAE=15.19;MAF_USDA=4.098
NC_035093.1	75544441	.	G	A	.	.	MAF_INRAE=2.532;MAF_USDA=19.167
NC_035093.1	75544470	.	T	A	.	.	MAF_INRAE=15.19;MAF_USDA=4.167
NC_035093.1	75544509	.	G	A	.	.	MAF_USDA=1.667
NC_035093.1	75544576	.	G	T	.	.	MAF_USDA=2.459
NC_035093.1	75544656	.	A	G	.	.	MAF_INRAE=9.167;MAF_USDA=5.738
NC_035093.1	75544658	.	T	A	.	.	MAF_INRAE=9.167;MAF_USDA=5.738
NC_035093.1	75544660	.	C	T	.	.	MAF_INRAE=9.167;MAF_USDA=5.738
NC_035093.1	75544674	.	A	T	.	.	MAF_INRAE=5.833;MAF_USDA=4.918
NC_035093.1	75544681	.	C	A	.	.	MAF_INRAE=2.5
NC_035093.1	75544744	.	C	T	.	.	MAF_USDA=1.639
NC_035093.1	75544752	.	G	C	.	.	MAF_INRAE=22.152;MAF_USDA=2.459
NC_035093.1	75544787	.	C	G	.	.	MAF_INRAE=11.667
NC_035093.1	75544795	.	T	C	.	.	MAF_INRAE=5.833
NC_035093.1	75544798	.	T	C	.	.	MAF_INRAE=5.833
NC_035093.1	75544855	.	A	G	.	.	MAF_INRAE=5.833
NC_035093.1	75544865	.	T	G	.	.	MAF_INRAE=7.595
NC_035093.1	75544876	.	G	C	.	.	MAF_INRAE=2.532;MAF_USDA=22.951
NC_035093.1	75544894	.	C	A	.	.	MAF_USDA=11.475
NC_035093.1	75544958	.	T	G	.	.	MAF_INRAE=10.526;MAF_USDA=4.918
NC_035093.1	75544976	.	T	C	.	.	MAF_INRAE=22.5;MAF_USDA=12.353
NC_035093.1	75545037	.	T	A	.	.	MAF_INRAE=25.949;MAF_USDA=35.882
NC_035093.1	75545066	.	A	T	.	.	MAF_INRAE=15.789;MAF_USDA=4.706
NC_035093.1	75545254	.	G	T	.	.	MAF_INRAE=5.833;MAF_USDA=27.083
NC_035093.1	75545287	.	C	T	.	.	MAF_INRAE=15.789;MAF_USDA=16.393
NC_035093.1	75545311	.	A	T	.	.	MAF_INRAE=49.367
NC_035093.1	75545319	.	T	G	.	.	MAF_INRAE=32.278;MAF_USDA=43.75
NC_035093.1	75545351	.	C	G	.	.	MAF_USDA=4.167
NC_035093.1	75545359	.	T	C	.	.	MAF_USDA=8.197
NC_035093.1	75545363	.	G	A	.	.	MAF_INRAE=24.051;MAF_USDA=2.353
NC_035093.1	75545366	.	C	G	.	.	MAF_INRAE=21.667;MAF_USDA=2.459
NC_035093.1	75545367	.	A	T	.	.	MAF_INRAE=41.772;MAF_USDA=22.353
NC_035093.1	75545373	.	T	G	.	.	MAF_USDA=2.459
NC_035093.1	75545382	.	C	A	.	.	MAF_USDA=2.459
NC_035093.1	75545386	.	GCT	GCC	.	.	MAF_USDA=31.25
NC_035093.1	75545388	.	T	C	.	.	MAF_INRAE=21.667;MAF_USDA=5.833
NC_035093.1	75545391	.	C	G	.	.	MAF_USDA=8.197
NC_035093.1	75545418	.	C	T	.	.	MAF_USDA=4.098
NC_035093.1	75545428	.	G	T	.	.	MAF_INRAE=40.506;MAF_USDA=15.882
NC_035093.1	75545517	.	C	T	.	.	MAF_USDA=4.167
NC_035093.1	75545599	.	C	T	.	.	MAF_INRAE=42.405;MAF_USDA=24.706
NC_035093.1	75545612	.	G	A	.	.	MAF_INRAE=23.418;MAF_USDA=7.647
NC_035093.1	75545621	.	G	A	.	.	MAF_USDA=7.377
NC_035093.1	75545632	.	C	T	.	.	MAF_USDA=9.016
NC_035093.1	75545645	.	C	T	.	.	MAF_USDA=4.167
NC_035093.1	75545674	.	A	C	.	.	MAF_USDA=4.167
NC_035093.1	75545691	.	G	A	.	.	MAF_USDA=1.639
NC_035093.1	75545698	.	A	G	.	.	MAF_INRAE=23.418;MAF_USDA=7.647
NC_035093.1	75545755	.	C	T	.	.	MAF_USDA=9.836
NC_035093.1	75545760	.	G	A	.	.	MAF_USDA=4.167
NC_035093.1	75545791	.	C	G	.	.	MAF_INRAE=7.595
NC_035093.1	75545825	.	C	A	.	.	MAF_INRAE=2.532;MAF_USDA=4.167
NC_035093.1	75545878	.	C	T	.	.	MAF_INRAE=15.789;MAF_USDA=4.706
NC_035093.1	75545895	.	A	C	.	.	MAF_INRAE=50.0;MAF_USDA=47.059
NC_035093.1	75545927	.	G	A	.	.	MAF_INRAE=2.532;MAF_USDA=13.934
NC_035093.1	75545946	.	T	C	.	.	MAF_INRAE=21.667;MAF_USDA=13.529
NC_035093.1	75545968	.	A	C	.	.	MAF_INRAE=24.051;MAF_USDA=1.765
NC_035093.1	75546005	.	C	A	.	.	MAF_INRAE=10.0;MAF_USDA=10.417
NC_035093.1	75546015	.	C	G	.	.	MAF_INRAE=2.532;MAF_USDA=24.59
NC_035093.1	75546059	.	C	A	.	.	MAF_USDA=8.197
NC_035093.1	75546167	.	T	G	.	.	MAF_USDA=3.279
NC_035093.1	75546191	.	C	T	.	.	MAF_INRAE=10.526
NC_035093.1	75546192	.	G	A	.	.	MAF_USDA=1.639
NC_035093.1	75546229	.	T	C	.	.	MAF_INRAE=20.833;MAF_USDA=14.118
NC_035093.1	75546246	.	A	T	.	.	MAF_INRAE=18.354;MAF_USDA=12.941
NC_035093.1	75546251	.	T	C	.	.	MAF_INRAE=20.833;MAF_USDA=13.529
NC_035093.1	75546281	.	T	G	.	.	MAF_INRAE=15.789;MAF_USDA=4.706
NC_035093.1	75546310	.	A	G	.	.	MAF_INRAE=41.772;MAF_USDA=17.059
NC_035093.1	75546417	.	C	A	.	.	MAF_INRAE=11.392
NC_035093.1	75546458	.	T	A	.	.	MAF_USDA=3.279
NC_035093.1	75546461	.	C	T	.	.	MAF_USDA=3.279
NC_035093.1	75546464	.	T	G	.	.	MAF_USDA=4.098
NC_035093.1	75546651	.	A	G	.	.	MAF_USDA=2.353
NC_035093.1	75546666	.	C	T	.	.	MAF_INRAE=9.167;MAF_USDA=2.353
NC_035093.1	75546672	.	G	A	.	.	MAF_USDA=1.639
NC_035093.1	75546682	.	A	C	.	.	MAF_INRAE=21.667;MAF_USDA=12.941
NC_035093.1	75546705	.	T	A	.	.	MAF_INRAE=7.595;MAF_USDA=16.393
NC_035093.1	75546741	.	A	G	.	.	MAF_USDA=2.353
NC_035093.1	75546802	.	G	A	.	.	MAF_USDA=4.167
NC_035093.1	75546803	.	C	A	.	.	MAF_USDA=4.167
NC_035093.1	75546826	.	A	T	.	.	MAF_USDA=4.167
NC_035093.1	75546834	.	A	G	.	.	MAF_USDA=4.167
NC_035093.1	75546907	.	C	A	.	.	MAF_INRAE=25.949;MAF_USDA=11.765
NC_035093.1	75546919	.	C	T	.	.	MAF_INRAE=15.789;MAF_USDA=4.706
NC_035093.1	75546923	.	T	A	.	.	MAF_USDA=1.639
NC_035093.1	75547051	.	C	T	.	.	MAF_USDA=8.197
NC_035093.1	75547052	.	G	A	.	.	MAF_USDA=4.098
NC_035093.1	75547054	.	G	T	.	.	MAF_USDA=4.167
NC_035093.1	75547081	.	G	A	.	.	MAF_INRAE=2.532;MAF_USDA=26.23
NC_035093.1	75547097	.	C	A	.	.	MAF_USDA=6.25
NC_035093.1	75547115	.	T	G	.	.	MAF_INRAE=5.263
NC_035093.1	75547127	.	A	G	.	.	MAF_INRAE=5.696;MAF_USDA=9.016
NC_035093.1	75547133	.	C	T	.	.	MAF_USDA=4.167
NC_035093.1	75547169	.	C	G	.	.	MAF_INRAE=18.354;MAF_USDA=12.353
NC_035093.1	75547174	.	C	T	.	.	MAF_USDA=4.167
NC_035093.1	75547239	.	A	G	.	.	MAF_INRAE=15.789;MAF_USDA=4.118
NC_035093.1	75547258	.	A	G	.	.	MAF_USDA=4.167
NC_035093.1	75547259	.	C	T	.	.	MAF_INRAE=10.526;MAF_USDA=4.918
NC_035093.1	75547296	.	G	A	.	.	MAF_INRAE=29.114;MAF_USDA=32.353
NC_035093.1	75547310	.	C	T	.	.	MAF_INRAE=24.684;MAF_USDA=2.353
NC_035093.1	75547326	.	C	T	.	.	MAF_USDA=4.167
NC_035093.1	75547386	.	G	A	.	.	MAF_INRAE=5.833;MAF_USDA=29.167
NC_035093.1	75547414	.	C	T	.	.	MAF_INRAE=5.833;MAF_USDA=27.083
NC_035093.1	75547432	.	G	A	.	.	MAF_USDA=4.167
NC_035093.1	75547643	.	C	A	.	.	MAF_USDA=3.279
NC_035093.1	75547671	.	T	A	.	.	MAF_INRAE=24.051;MAF_USDA=2.353
NC_035093.1	75547701	.	G	T	.	.	MAF_USDA=2.353
NC_035093.1	75547731	.	A	C,*	.	.	MAF_INRAE=15.789;MAF_USDA=12.941
NC_035093.1	75547772	.	T	C	.	.	MAF_USDA=2.353
NC_035093.1	75547800	.	G	T	.	.	MAF_USDA=4.167
NC_035093.1	75547801	.	C	T	.	.	MAF_USDA=4.167
NC_035093.1	75547830	.	T	A	.	.	MAF_INRAE=5.263;MAF_USDA=14.583
NC_035093.1	75547864	.	A	C	.	.	MAF_INRAE=5.833;MAF_USDA=7.647
NC_035093.1	75547977	.	G	T	.	.	MAF_USDA=4.098
NC_035093.1	75547980	.	T	C	.	.	MAF_USDA=4.098
NC_035093.1	75547992	.	C	T	.	.	MAF_USDA=6.25
NC_035093.1	75548002	.	G	T	.	.	MAF_USDA=4.098
NC_035093.1	75548124	.	C	A	.	.	MAF_INRAE=15.833;MAF_USDA=9.412
NC_035093.1	75548156	.	G	T	.	.	MAF_INRAE=23.418;MAF_USDA=38.235
NC_035093.1	75548181	.	T	A	.	.	MAF_INRAE=18.354;MAF_USDA=11.765
NC_035093.1	75548245	.	C	A	.	.	MAF_USDA=1.639
NC_035093.1	75548290	.	G	A	.	.	MAF_USDA=5.738
NC_035093.1	75548353	.	C	A	.	.	MAF_USDA=4.167
NC_035093.1	75548355	.	C	A	.	.	MAF_INRAE=21.667;MAF_USDA=15.476
NC_035093.1	75548356	.	A	C	.	.	MAF_USDA=4.167
NC_035093.1	75548357	.	G	T	.	.	MAF_INRAE=21.667;MAF_USDA=15.476
NC_035093.1	75548378	.	G	T	.	.	MAF_INRAE=10.526;MAF_USDA=5.0
NC_035093.1	75548389	.	C	T	.	.	MAF_USDA=4.167
NC_035093.1	75548405	.	C	T	.	.	MAF_USDA=4.167
NC_035093.1	75548425	.	G	A	.	.	MAF_INRAE=23.418;MAF_USDA=2.381
NC_035093.1	75548470	.	A	C	.	.	MAF_USDA=1.667
NC_035093.1	75548589	.	C	G	.	.	MAF_USDA=25.595
NC_035093.1	75548620	.	A	T	.	.	MAF_USDA=4.167
NC_035093.1	75548644	.	C	T	.	.	MAF_USDA=10.843
NC_035093.1	75548649	.	T	G	.	.	MAF_USDA=5.085
NC_035093.1	75548650	.	T	G	.	.	MAF_USDA=47.59
NC_035093.1	75548672	.	A	G	.	.	MAF_USDA=12.5
NC_035093.1	75549386	.	A	T	.	.	MAF_USDA=35.417
NC_035093.1	75549422	.	T	G	.	.	MAF_USDA=33.333
NC_035093.1	75549471	.	A	T	.	.	MAF_USDA=4.167
NC_035093.1	75549540	.	T	G	.	.	MAF_USDA=24.118
NC_035093.1	75549558	.	A	C	.	.	MAF_USDA=6.25
NC_035093.1	75549559	.	A	C	.	.	MAF_USDA=6.25
NC_035093.1	75549562	.	G	T	.	.	MAF_USDA=1.639
NC_035093.1	75549595	.	A	G	.	.	MAF_USDA=6.557
NC_035093.1	75550166	.	C	T	.	.	MAF_USDA=1.667
NC_035093.1	75550167	.	T	A	.	.	MAF_USDA=7.5
NC_035093.1	75550171	.	A	T	.	.	MAF_USDA=6.667
NC_035093.1	75550173	.	G	A	.	.	MAF_USDA=5.0
NC_035093.1	75550181	.	G	T	.	.	MAF_USDA=6.667
NC_035093.1	75550191	.	T	C	.	.	MAF_USDA=5.0
NC_035093.1	75550228	.	G	A	.	.	MAF_INRAE=10.526
NC_035093.1	75550249	.	G	A	.	.	MAF_INRAE=10.526;MAF_USDA=4.098
NC_035093.1	75550266	.	A	G	.	.	MAF_USDA=8.235
NC_035093.1	75550281	.	A	T	.	.	MAF_INRAE=15.19;MAF_USDA=29.167
NC_035093.1	75550295	.	A	G	.	.	MAF_USDA=5.882
NC_035093.1	75550368	.	A	T	.	.	MAF_USDA=1.639
NC_035093.1	75550378	.	G	A	.	.	MAF_USDA=8.197
NC_035093.1	75550387	.	C	T	.	.	MAF_INRAE=13.158;MAF_USDA=6.25
NC_035093.1	75550404	.	G	T	.	.	MAF_INRAE=5.833;MAF_USDA=10.0
NC_035093.1	75550414	.	T	A	.	.	MAF_INRAE=15.789;MAF_USDA=18.852
NC_035093.1	75550426	.	T	C	.	.	MAF_USDA=11.31
NC_035093.1	75550427	.	A	T	.	.	MAF_USDA=1.667
NC_035093.1	75550488	.	G	A	.	.	MAF_USDA=8.537
NC_035093.1	75550491	.	G	C	.	.	MAF_USDA=4.167
NC_035093.1	75550517	.	T	C	.	.	MAF_USDA=5.0
NC_035093.1	75550518	.	A	T	.	.	MAF_USDA=3.333
NC_035093.1	75550519	.	C	T	.	.	MAF_USDA=3.333
NC_035093.1	75550552	.	T	A	.	.	MAF_INRAE=15.789;MAF_USDA=17.5
NC_035093.1	75550669	.	T	C	.	.	MAF_INRAE=31.579;MAF_USDA=8.824
NC_035093.1	75550685	.	T	C	.	.	MAF_USDA=4.167
NC_035093.1	75550732	.	G	C	.	.	MAF_USDA=4.167
NC_035093.1	75550747	.	C	G	.	.	MAF_USDA=4.167
NC_035093.1	75550751	.	G	T	.	.	MAF_INRAE=10.0;MAF_USDA=25.0
NC_035093.1	75550757	.	T	G	.	.	MAF_USDA=4.167
NC_035093.1	75550785	.	C	T	.	.	MAF_USDA=4.167
NC_035093.1	75550801	.	C	T	.	.	MAF_USDA=20.833
NC_035093.1	75550807	.	T	A	.	.	MAF_USDA=4.167
NC_035093.1	75550808	.	T	G	.	.	MAF_INRAE=5.833;MAF_USDA=5.882
NC_035093.1	75550813	.	G	A	.	.	MAF_USDA=4.167
NC_035093.1	75550833	.	C	T	.	.	MAF_USDA=4.167
NC_035093.1	75550864	.	T	G	.	.	MAF_USDA=4.167
NC_035093.1	75550874	.	C	T	.	.	MAF_USDA=6.25
NC_035093.1	75550885	.	T	A	.	.	MAF_USDA=4.167
NC_035093.1	75550891	.	C	T	.	.	MAF_USDA=4.167
NC_035093.1	75550899	.	T	C	.	.	MAF_USDA=4.167
NC_035093.1	75550903	.	A	G	.	.	MAF_USDA=4.167
NC_035093.1	75550905	.	A	C	.	.	MAF_USDA=4.167
NC_035093.1	75550913	.	A	T	.	.	MAF_USDA=4.167
NC_035093.1	75550917	.	T	C	.	.	MAF_USDA=9.322
NC_035093.1	75550920	.	A	G	.	.	MAF_USDA=10.0
NC_035093.1	75550932	.	C	T	.	.	MAF_USDA=10.417
NC_035093.1	75550933	.	T	G	.	.	MAF_USDA=18.75
NC_035093.1	75550950	.	T	C	.	.	MAF_USDA=4.167
NC_035093.1	75550976	.	T	C	.	.	MAF_USDA=14.706
NC_035093.1	75550988	.	T	C	.	.	MAF_USDA=5.738
NC_035093.1	75550991	.	T	C	.	.	MAF_INRAE=6.667
NC_035093.1	75551002	.	A	C	.	.	MAF_INRAE=5.833
NC_035093.1	75551004	.	A	G	.	.	MAF_INRAE=5.833
NC_035093.1	75551005	.	C	T	.	.	MAF_INRAE=5.833
NC_035093.1	75551026	.	T	C	.	.	MAF_INRAE=1.667
NC_035093.1	75551029	.	T	C	.	.	MAF_INRAE=1.667
NC_035093.1	75551032	.	G	T	.	.	MAF_INRAE=1.667
NC_035093.1	75551050	.	G	A	.	.	MAF_USDA=25.0
NC_035093.1	75551056	.	A	C	.	.	MAF_USDA=11.765
NC_035093.1	75551064	.	T	C	.	.	MAF_USDA=4.167
NC_035093.1	75551065	.	A	G	.	.	MAF_USDA=12.941
NC_035093.1	75551068	.	G	A	.	.	MAF_USDA=35.417
NC_035093.1	75551071	.	G	T	.	.	MAF_USDA=6.25
NC_035093.1	75551077	.	T	A	.	.	MAF_USDA=4.167
NC_035093.1	75551103	.	A	G	.	.	MAF_USDA=18.75
NC_035093.1	75551120	.	T	G	.	.	MAF_USDA=13.043
NC_035093.1	75552551	.	C	A	.	.	MAF_USDA=5.738
NC_035093.1	75552558	.	G	C	.	.	MAF_USDA=4.098
NC_035093.1	75552591	.	G	A	.	.	MAF_INRAE=5.263;MAF_USDA=4.167
NC_035093.1	75552644	.	A	C	.	.	MAF_USDA=1.639
NC_035093.1	75552759	.	C	T	.	.	MAF_USDA=10.417
NC_035093.1	75552801	.	T	C	.	.	MAF_INRAE=21.667
NC_035093.1	75552811	.	T	C	.	.	MAF_USDA=16.667
NC_035093.1	75552851	.	C	G	.	.	MAF_USDA=3.279
NC_035093.1	75552863	.	A	C	.	.	MAF_INRAE=7.595;MAF_USDA=8.333
NC_035093.1	75552947	.	G	A	.	.	MAF_USDA=1.639
NC_035093.1	75553109	.	A	T	.	.	MAF_USDA=45.833
NC_035093.1	75553128	.	G	A	.	.	MAF_USDA=35.417
NC_035093.1	75554076	.	G	A	.	.	MAF_USDA=6.557
NC_035093.1	75554143	.	TG	TA	.	.	MAF_USDA=29.167
NC_035093.1	75554212	.	G	T	.	.	MAF_USDA=6.25
NC_035093.1	75554255	.	T	A	.	.	MAF_USDA=15.294
NC_035093.1	75554272	.	G	A	.	.	MAF_USDA=16.471
NC_035093.1	75554295	.	A	G	.	.	MAF_USDA=2.941
NC_035093.1	75554328	.	C	A	.	.	MAF_INRAE=10.526;MAF_USDA=3.279
NC_035093.1	75554400	.	A	T	.	.	MAF_INRAE=47.368;MAF_USDA=18.235
NC_035093.1	75554456	.	C	A	.	.	MAF_INRAE=21.667;MAF_USDA=14.118
NC_035093.1	75554462	.	G	T	.	.	MAF_USDA=4.167
NC_035093.1	75554494	.	C	A	.	.	MAF_USDA=2.459
NC_035093.1	75554513	.	A	T	.	.	MAF_USDA=1.639
NC_035093.1	75554529	.	G	A	.	.	MAF_INRAE=5.263
NC_035093.1	75554559	.	G	A	.	.	MAF_INRAE=1.667;MAF_USDA=25.41
NC_035093.1	75554564	.	T	G	.	.	MAF_USDA=4.167
NC_035093.1	75554583	.	C	A	.	.	MAF_USDA=1.765
NC_035093.1	75554630	.	G	A	.	.	MAF_USDA=11.475
NC_035093.1	75554660	.	G	T	.	.	MAF_USDA=1.639
NC_035093.1	75554712	.	T	G	.	.	MAF_USDA=11.475
NC_035093.1	75554717	.	C	G	.	.	MAF_USDA=7.377
NC_035093.1	75554719	.	G	T	.	.	MAF_USDA=1.639
NC_035093.1	75554856	.	T	G	.	.	MAF_USDA=3.279
NC_035093.1	75554894	.	G	A	.	.	MAF_INRAE=5.263;MAF_USDA=4.118
NC_035093.1	75554925	.	C	A	.	.	MAF_USDA=11.475
NC_035093.1	75554940	.	A	C	.	.	MAF_USDA=4.167
NC_035093.1	75555073	.	C	T	.	.	MAF_USDA=4.167
NC_035093.1	75555074	.	A	G	.	.	MAF_USDA=4.167
NC_035093.1	75555077	.	C	A	.	.	MAF_USDA=4.167
NC_035093.1	75555215	.	T	A	.	.	MAF_INRAE=20.833;MAF_USDA=14.118
NC_035093.1	75555273	.	G	T	.	.	MAF_INRAE=31.579;MAF_USDA=2.353
NC_035093.1	75555280	.	A	C	.	.	MAF_USDA=1.639
NC_035093.1	75555282	.	C	T	.	.	MAF_USDA=1.639
NC_035093.1	75555283	.	G	T	.	.	MAF_INRAE=21.667;MAF_USDA=14.706
NC_035093.1	75555325	.	A	G	.	.	MAF_INRAE=31.579;MAF_USDA=2.941
NC_035093.1	75555341	.	A	G	.	.	MAF_USDA=4.762
NC_035093.1	75555393	.	A	G	.	.	MAF_USDA=35.294
NC_035093.1	75555451	.	C	T	.	.	MAF_USDA=15.294
NC_035093.1	75555479	.	C	T	.	.	MAF_USDA=10.417
NC_035093.1	75555488	.	G	T	.	.	MAF_USDA=4.167
NC_035093.1	75555492	.	A	C	.	.	MAF_USDA=27.059
NC_035093.1	75555501	.	T	C	.	.	MAF_INRAE=2.5;MAF_USDA=8.333
NC_035093.1	75555530	.	C	T	.	.	MAF_USDA=5.738
NC_035093.1	75555551	.	C	T	.	.	MAF_USDA=4.167
NC_035093.1	75555552	.	T	C	.	.	MAF_USDA=6.25
NC_035093.1	75555634	.	G	T	.	.	MAF_USDA=3.279
NC_035093.1	75555640	.	A	G	.	.	MAF_USDA=9.016
NC_035093.1	75555656	.	C	A	.	.	MAF_USDA=10.417
NC_035093.1	75555679	.	A	G	.	.	MAF_USDA=13.934
NC_035093.1	75555683	.	C	G	.	.	MAF_USDA=10.417
NC_035093.1	75555702	.	A	C	.	.	MAF_USDA=22.917
NC_035093.1	75555717	.	G	T	.	.	MAF_USDA=20.588
NC_035093.1	75555718	.	G	C	.	.	MAF_USDA=20.0
NC_035093.1	75555729	.	C	T	.	.	MAF_INRAE=47.368;MAF_USDA=16.471
NC_035093.1	75555741	.	A	C	.	.	MAF_INRAE=5.833;MAF_USDA=11.176
NC_035093.1	75555745	.	T	A	.	.	MAF_USDA=2.459
NC_035093.1	75555749	.	A	G	.	.	MAF_INRAE=47.368;MAF_USDA=6.25
NC_035093.1	75555752	.	T	G	.	.	MAF_USDA=1.639
NC_035093.1	75555753	.	C	G	.	.	MAF_USDA=1.639
NC_035093.1	75555764	.	T	C	.	.	MAF_INRAE=47.368;MAF_USDA=3.279
NC_035093.1	75555780	.	A	T	.	.	MAF_USDA=28.824
NC_035093.1	75555784	.	G	A	.	.	MAF_USDA=18.033
NC_035093.1	75555799	.	T	C	.	.	MAF_USDA=14.754
NC_035093.1	75555827	.	C	T	.	.	MAF_USDA=1.765
NC_035093.1	75555848	.	A	C	.	.	MAF_USDA=2.083
NC_035093.1	75555893	.	T	C	.	.	MAF_USDA=4.167
NC_035093.1	75556012	.	T	G	.	.	MAF_INRAE=14.167
NC_035093.1	75556103	.	C	A	.	.	MAF_INRAE=2.532
NC_035093.1	75556250	.	G	A	.	.	MAF_USDA=4.167
NC_035093.1	75556251	.	T	A	.	.	MAF_USDA=4.167
NC_035093.1	75556255	.	C	T	.	.	MAF_USDA=3.279
NC_035093.1	75556380	.	A	C	.	.	MAF_USDA=1.765
NC_035093.1	75556491	.	C	A	.	.	MAF_INRAE=2.532;MAF_USDA=4.167
NC_035093.1	75556723	.	G	A	.	.	MAF_USDA=2.459
NC_035093.1	75556754	.	G	A	.	.	MAF_INRAE=5.263
NC_035093.1	75557855	.	C	T	.	.	MAF_USDA=3.448
NC_035093.1	75557868	.	T	C	.	.	MAF_USDA=7.143
NC_035093.1	75557878	.	G	A	.	.	MAF_USDA=38.824
NC_035093.1	75557886	.	C	A	.	.	MAF_USDA=1.667
NC_035093.1	75557888	.	G	T	.	.	MAF_USDA=4.167
NC_035093.1	75557903	.	C	A	.	.	MAF_USDA=3.333
NC_035093.1	75558030	.	C	T	.	.	MAF_USDA=4.167
NC_035093.1	75558087	.	G	A	.	.	MAF_USDA=1.639
NC_035093.1	75558093	.	G	C	.	.	MAF_USDA=4.167
NC_035093.1	75558097	.	A	C	.	.	MAF_USDA=9.016
NC_035093.1	75558108	.	G	A	.	.	MAF_USDA=10.656
NC_035093.1	75558135	.	C	A	.	.	MAF_USDA=4.167
NC_035093.1	75558164	.	A	G	.	.	MAF_USDA=4.167
NC_035093.1	75558190	.	G	A	.	.	MAF_USDA=2.459
NC_035093.1	75558211	.	A	T	.	.	MAF_INRAE=15.0
NC_035093.1	75558224	.	G	A	.	.	MAF_INRAE=24.051;MAF_USDA=12.941
NC_035093.1	75558247	.	A	G	.	.	MAF_USDA=2.459
NC_035093.1	75558266	.	C	A	.	.	MAF_INRAE=24.051;MAF_USDA=2.083
NC_035093.1	75558271	.	A	T	.	.	MAF_INRAE=6.667;MAF_USDA=10.588
NC_035093.1	75558274	.	T	A	.	.	MAF_INRAE=6.667;MAF_USDA=10.588
NC_035093.1	75558310	.	A	C	.	.	MAF_USDA=2.941
NC_035093.1	75558330	.	T	G	.	.	MAF_INRAE=6.962;MAF_USDA=19.672
NC_035093.1	75558337	.	T	G	.	.	MAF_USDA=4.098
NC_035093.1	75558342	.	C	A	.	.	MAF_INRAE=36.709;MAF_USDA=44.118
NC_035093.1	75558350	.	A	C	.	.	MAF_INRAE=36.076;MAF_USDA=11.765
NC_035093.1	75558369	.	G	A	.	.	MAF_INRAE=15.19;MAF_USDA=47.647
NC_035093.1	75558400	.	G	A	.	.	MAF_USDA=4.918
NC_035093.1	75558469	.	G	A	.	.	MAF_INRAE=24.051;MAF_USDA=14.706
NC_035093.1	75558481	.	A	T,C	.	.	MAF_INRAE=5.833;MAF_USDA=8.197
NC_035093.1	75558564	.	T	A	.	.	MAF_INRAE=29.747;MAF_USDA=25.294
NC_035093.1	75558565	.	A	T	.	.	MAF_INRAE=25.833;MAF_USDA=25.294
NC_035093.1	75558574	.	A	C	.	.	MAF_INRAE=18.987;MAF_USDA=16.667
NC_035093.1	75558576	.	G	A	.	.	MAF_USDA=2.459
NC_035093.1	75558599	.	A	G	.	.	MAF_INRAE=5.263;MAF_USDA=2.459
NC_035093.1	75558707	.	A	C	.	.	MAF_INRAE=35.443;MAF_USDA=37.059
NC_035093.1	75558722	.	C	T	.	.	MAF_INRAE=24.051;MAF_USDA=13.529
NC_035093.1	75558731	.	G	A	.	.	MAF_USDA=4.167
NC_035093.1	75558771	.	T	C	.	.	MAF_INRAE=15.789;MAF_USDA=6.25
NC_035093.1	75558773	.	T	C	.	.	MAF_INRAE=2.532;MAF_USDA=14.118
NC_035093.1	75558788	.	G	A	.	.	MAF_USDA=4.167
NC_035093.1	75558867	.	G	A	.	.	MAF_INRAE=15.789;MAF_USDA=6.25
NC_035093.1	75558868	.	T	C	.	.	MAF_INRAE=30.0;MAF_USDA=31.765
NC_035093.1	75558971	.	T	G	.	.	MAF_USDA=35.417
NC_035093.1	75559030	.	G	T	.	.	MAF_USDA=1.786
NC_035093.1	75559033	.	C	G	.	.	MAF_USDA=4.167
NC_035093.1	75559038	.	C	A	.	.	MAF_USDA=2.5
NC_035093.1	75559063	.	G	A	.	.	MAF_USDA=2.5
NC_035093.1	75559122	.	G	A	.	.	MAF_USDA=2.083
NC_035093.1	75559137	.	C	A	.	.	MAF_USDA=2.353
NC_035093.1	75559169	.	C	T	.	.	MAF_USDA=8.333
NC_035093.1	75559229	.	C	T	.	.	MAF_INRAE=7.595;MAF_USDA=32.941
NC_035093.1	75559230	.	C	G	.	.	MAF_USDA=1.639
NC_035093.1	75559236	.	A	T	.	.	MAF_INRAE=22.152;MAF_USDA=10.0
NC_035093.1	75559252	.	C	G	.	.	MAF_INRAE=15.789;MAF_USDA=3.279
NC_035093.1	75559285	.	A	G	.	.	MAF_INRAE=5.263;MAF_USDA=27.059
NC_035093.1	75559308	.	T	A	.	.	MAF_USDA=39.412
NC_035093.1	75559329	.	C	T	.	.	MAF_INRAE=5.263;MAF_USDA=3.529
NC_035093.1	75559337	.	G	C	.	.	MAF_INRAE=5.263;MAF_USDA=18.824
NC_035093.1	75559352	.	G	A	.	.	MAF_INRAE=5.263;MAF_USDA=20.588
NC_035093.1	75559370	.	T	A	.	.	MAF_INRAE=36.842;MAF_USDA=20.0
NC_035093.1	75559391	.	G	T	.	.	MAF_USDA=4.167
NC_035093.1	75559396	.	A	T	.	.	MAF_INRAE=28.947;MAF_USDA=47.059
NC_035093.1	75559438	.	A	T	.	.	MAF_USDA=1.807
NC_035093.1	75559452	.	A	C	.	.	MAF_USDA=4.167
NC_035093.1	75559454	.	G	A	.	.	MAF_USDA=4.167
NC_035093.1	75559461	.	C	A	.	.	MAF_USDA=7.759
NC_035093.1	75559478	.	T	G	.	.	MAF_USDA=4.167
NC_035093.1	75560655	.	G	T	.	.	MAF_USDA=2.5
NC_035093.1	75560696	.	G	A	.	.	MAF_USDA=4.167
NC_035093.1	75560786	.	G	A	.	.	MAF_USDA=6.25
NC_035093.1	75560799	.	G	T	.	.	MAF_USDA=6.25
NC_035093.1	75560821	.	A	T	.	.	MAF_USDA=8.929
NC_035093.1	75560855	.	A	G	.	.	MAF_USDA=2.5
NC_035093.1	75560870	.	T	A	.	.	MAF_USDA=6.25
NC_035093.1	75560895	.	A	C	.	.	MAF_USDA=1.667
NC_035093.1	75560938	.	C	G	.	.	MAF_USDA=30.357
NC_035093.1	75561028	.	A	C	.	.	MAF_USDA=11.667
NC_035093.1	75561038	.	C	T	.	.	MAF_USDA=8.333
NC_035093.1	75561112	.	A	T	.	.	MAF_USDA=4.167
NC_035093.1	75561119	.	G	A	.	.	MAF_USDA=8.333
NC_035093.1	75561126	.	A	G	.	.	MAF_USDA=33.929
NC_035093.1	75561142	.	C	A	.	.	MAF_USDA=3.333
NC_035093.1	75561160	.	G	A	.	.	MAF_USDA=4.167
NC_035093.1	75561166	.	G	A	.	.	MAF_USDA=4.167
NC_035093.1	75561189	.	A	T	.	.	MAF_USDA=8.333
NC_035093.1	75561225	.	G	T	.	.	MAF_USDA=16.667
NC_035093.1	75561275	.	G	A	.	.	MAF_USDA=2.976
NC_035093.1	75561360	.	A	G	.	.	MAF_USDA=10.0
NC_035093.1	75561382	.	C	T	.	.	MAF_USDA=2.5
NC_035093.1	75561424	.	C	T	.	.	MAF_USDA=25.0
NC_035093.1	75561429	.	ACTAGAAG	ACTAGAAT	.	.	MAF_USDA=4.167
NC_035093.1	75561436	.	G	T	.	.	MAF_USDA=26.667
NC_035093.1	75561468	.	A	C	.	.	MAF_USDA=25.833
NC_035093.1	75561470	.	T	C	.	.	MAF_USDA=48.81
NC_035093.1	75561475	.	G	T	.	.	MAF_USDA=2.976
NC_035093.1	75561501	.	T	C	.	.	MAF_USDA=11.667
NC_035093.1	75561552	.	C	A	.	.	MAF_USDA=13.095
NC_035093.1	75561580	.	T	G	.	.	MAF_USDA=26.667
NC_035093.1	75561616	.	A	G	.	.	MAF_USDA=10.0
NC_035093.1	75561630	.	G	C	.	.	MAF_USDA=4.167
NC_035093.1	75561631	.	C	A	.	.	MAF_USDA=4.167
NC_035093.1	75561674	.	A	T	.	.	MAF_USDA=4.167
NC_035093.1	75561813	.	A	G	.	.	MAF_USDA=4.167
NC_035093.1	75561929	.	C	T	.	.	MAF_USDA=1.786
NC_035093.1	75561947	.	A	T	.	.	MAF_USDA=4.762
NC_035093.1	75561980	.	T	G	.	.	MAF_USDA=9.167
NC_035093.1	75562020	.	G	T	.	.	MAF_USDA=7.738
NC_035093.1	75562074	.	A	G	.	.	MAF_USDA=4.167
NC_035093.1	75562080	.	G	A	.	.	MAF_USDA=5.0
NC_035093.1	75562137	.	C	T	.	.	MAF_USDA=8.824
NC_035093.1	75562163	.	G	A	.	.	MAF_USDA=1.667
NC_035093.1	75562193	.	G	A	.	.	MAF_USDA=8.333
NC_035093.1	75562258	.	A	G	.	.	MAF_USDA=8.333
NC_035093.1	75562259	.	T	C	.	.	MAF_USDA=4.167
NC_035093.1	75562275	.	C	A	.	.	MAF_USDA=4.167
NC_035093.1	75562328	.	C	T	.	.	MAF_USDA=10.0
NC_035093.1	75562431	.	G	T	.	.	MAF_USDA=4.167
NC_035093.1	75562432	.	G	A	.	.	MAF_USDA=4.167
NC_035093.1	75562448	.	A	C	.	.	MAF_USDA=11.765
NC_035093.1	75562540	.	A	G	.	.	MAF_USDA=4.167
NC_035093.1	75562561	.	A	C	.	.	MAF_USDA=4.167
NC_035093.1	75562572	.	A	G	.	.	MAF_INRAE=38.333;MAF_USDA=14.583
NC_035093.1	75562603	.	G	A	.	.	MAF_INRAE=20.833;MAF_USDA=10.417
NC_035093.1	75562626	.	T	A	.	.	MAF_INRAE=20.833;MAF_USDA=10.417
NC_035093.1	75562628	.	T	G	.	.	MAF_INRAE=20.833;MAF_USDA=10.417
NC_035093.1	75562674	.	T	C	.	.	MAF_INRAE=16.667
NC_035093.1	75562689	.	T	A	.	.	MAF_USDA=4.167
NC_035093.1	75562788	.	T	G	.	.	MAF_INRAE=17.5;MAF_USDA=12.5
NC_035093.1	75562800	.	T	C	.	.	MAF_USDA=12.5
NC_035093.1	75562809	.	G	A	.	.	MAF_USDA=12.5
NC_035093.1	75563302	.	GC	GA	.	.	MAF_USDA=12.5
NC_035093.1	75563447	.	C	T	.	.	MAF_USDA=29.167
NC_035093.1	75563483	.	A	C	.	.	MAF_INRAE=22.5;MAF_USDA=12.5
NC_035093.1	75563545	.	C	A	.	.	MAF_USDA=4.167
NC_035093.1	75563670	.	G	A	.	.	MAF_USDA=4.167
NC_035093.1	75563683	.	C	T	.	.	MAF_USDA=4.918
NC_035093.1	75563726	.	T	C	.	.	MAF_USDA=11.475
NC_035093.1	75563742	.	G	T	.	.	MAF_USDA=4.167
NC_035093.1	75563786	.	C	A	.	.	MAF_USDA=2.941
NC_035093.1	75563814	.	T	A	.	.	MAF_USDA=4.167
NC_035093.1	75563835	.	A	T	.	.	MAF_INRAE=21.667;MAF_USDA=9.524
NC_035093.1	75563846	.	G	A	.	.	MAF_INRAE=41.667;MAF_USDA=12.5
NC_035093.1	75563856	.	G	A	.	.	MAF_INRAE=16.667
NC_035093.1	75563859	.	C	A	.	.	MAF_USDA=4.167
NC_035093.1	75563890	.	C	T	.	.	MAF_USDA=2.542
NC_035093.1	75563931	.	G	C	.	.	MAF_INRAE=23.333;MAF_USDA=11.446
NC_035093.1	75563933	.	A	G	.	.	MAF_INRAE=23.333;MAF_USDA=11.585
NC_035093.1	75563946	.	G	T	.	.	MAF_USDA=10.417
NC_035093.1	75563969	.	G	A	.	.	MAF_INRAE=22.5;MAF_USDA=2.41
NC_035093.1	75563971	.	C	G	.	.	MAF_USDA=5.085
NC_035093.1	75564011	.	A	G	.	.	MAF_USDA=4.167
NC_035093.1	75564020	.	A	G	.	.	MAF_USDA=2.586
NC_035093.1	75564022	.	G	T	.	.	MAF_INRAE=22.5
NC_035093.1	75564039	.	A	G	.	.	MAF_INRAE=42.5;MAF_USDA=14.583
NC_035093.1	75564046	.	G	A	.	.	MAF_USDA=10.417
NC_035093.1	75564108	.	G	A	.	.	MAF_INRAE=24.167;MAF_USDA=10.366
NC_035093.1	75564129	.	G	A	.	.	MAF_USDA=1.724
NC_035093.1	75564234	.	A	G	.	.	MAF_INRAE=41.667
NC_035093.1	75564270	.	G	A	.	.	MAF_USDA=17.241
NC_035093.1	75564281	.	T	C	.	.	MAF_USDA=14.583
NC_035093.1	75564433	.	C	T	.	.	MAF_USDA=4.167
NC_035093.1	75564460	.	C	T	.	.	MAF_USDA=16.667
NC_035093.1	75564510	.	C	T	.	.	MAF_USDA=6.25
NC_035093.1	75565372	.	G	T	.	.	MAF_USDA=4.167
NC_035093.1	75565427	.	C	G	.	.	MAF_USDA=10.417
NC_035093.1	75565450	.	C	A	.	.	MAF_USDA=4.167
NC_035093.1	75565581	.	G	T	.	.	MAF_USDA=6.25
NC_035093.1	75565703	.	C	A	.	.	MAF_USDA=12.5
NC_035093.1	75565739	.	C	A	.	.	MAF_USDA=22.917
NC_035093.1	75565753	.	C	T	.	.	MAF_USDA=12.5
NC_035093.1	75565917	.	C	T	.	.	MAF_USDA=10.417
NC_035093.1	75565938	.	A	C	.	.	MAF_USDA=27.083
NC_035093.1	75565939	.	G	T	.	.	MAF_USDA=27.083
NC_035093.1	75565987	.	C	T	.	.	MAF_USDA=10.417
NC_035093.1	75566016	.	C	A	.	.	MAF_USDA=4.167
NC_035093.1	75566046	.	T	A	.	.	MAF_USDA=4.167
NC_035093.1	75566090	.	A	G	.	.	MAF_USDA=29.167
NC_035093.1	75566123	.	T	C	.	.	MAF_USDA=8.333
NC_035093.1	75566143	.	G	C	.	.	MAF_USDA=31.25
NC_035093.1	75566170	.	G	A	.	.	MAF_USDA=4.167
NC_035093.1	75566186	.	A	G	.	.	MAF_USDA=31.25
NC_035093.1	75566209	.	G	A	.	.	MAF_USDA=29.167
NC_035093.1	75566271	.	G	A	.	.	MAF_USDA=4.167
NC_035093.1	75566362	.	T	C	.	.	MAF_USDA=4.167
NC_035093.1	75566480	.	T	G	.	.	MAF_USDA=4.167
NC_035093.1	75566489	.	T	G	.	.	MAF_USDA=4.167
NC_035093.1	75566502	.	C	A	.	.	MAF_USDA=1.639
NC_035093.1	75566555	.	G	T	.	.	MAF_INRAE=16.667
NC_035093.1	75566560	.	A	G	.	.	MAF_INRAE=1.899
NC_035093.1	75566624	.	G	T	.	.	MAF_INRAE=6.667
NC_035093.1	75566678	.	G	T	.	.	MAF_USDA=6.25
NC_035093.1	75566998	.	T	G	.	.	MAF_USDA=4.167
NC_035093.1	75567099	.	C	T	.	.	MAF_USDA=4.167
NC_035093.1	75567100	.	G	A	.	.	MAF_USDA=1.724
NC_035093.1	75567109	.	G	T	.	.	MAF_USDA=15.244
NC_035093.1	75567178	.	C	T	.	.	MAF_USDA=16.393
NC_035093.1	75567190	.	C	G	.	.	MAF_USDA=17.213
NC_035093.1	75567191	.	G	A	.	.	MAF_INRAE=4.167;MAF_USDA=6.557
NC_035093.1	75567258	.	G	A	.	.	MAF_USDA=9.836
NC_035093.1	75567278	.	T	G	.	.	MAF_INRAE=10.526
NC_035093.1	75567285	.	C	T	.	.	MAF_USDA=4.167
NC_035093.1	75567317	.	C	A	.	.	MAF_INRAE=15.789;MAF_USDA=6.25
NC_035093.1	75567331	.	C	A	.	.	MAF_USDA=4.167
NC_035093.1	75567335	.	A	T	.	.	MAF_USDA=1.639
NC_035093.1	75567366	.	C	T	.	.	MAF_USDA=4.167
NC_035093.1	75567435	.	T	A	.	.	MAF_INRAE=22.785;MAF_USDA=11.176
NC_035093.1	75567583	.	A	C	.	.	MAF_INRAE=21.667
NC_035093.1	75567647	.	A	G	.	.	MAF_INRAE=23.418;MAF_USDA=10.588
NC_035093.1	75567650	.	G	C	.	.	MAF_USDA=4.167
NC_035093.1	75567763	.	CA	CC	.	.	MAF_USDA=12.5
NC_035093.1	75567794	.	G	A	.	.	MAF_USDA=5.738
NC_035093.1	75567806	.	A	G	.	.	MAF_USDA=14.754
NC_035093.1	75567841	.	G	T	.	.	MAF_USDA=3.279
NC_035093.1	75567864	.	T	A	.	.	MAF_USDA=9.836
NC_035093.1	75567898	.	G	T	.	.	MAF_USDA=4.762
NC_035093.1	75567906	.	A	G	.	.	MAF_INRAE=31.579;MAF_USDA=6.667
NC_035093.1	75568094	.	C	A	.	.	MAF_USDA=11.176
NC_035093.1	75568101	.	C	T	.	.	MAF_USDA=11.176
NC_035093.1	75568132	.	A	C	.	.	MAF_USDA=6.25
NC_035093.1	75568199	.	C	A	.	.	MAF_USDA=12.5
NC_035093.1	75568270	.	A	C	.	.	MAF_USDA=10.656
NC_035093.1	75568332	.	C	T	.	.	MAF_INRAE=24.684;MAF_USDA=9.412
NC_035093.1	75568406	.	C	T	.	.	MAF_USDA=8.197
NC_035093.1	75568433	.	T	C	.	.	MAF_INRAE=22.785;MAF_USDA=10.0
NC_035093.1	75568435	.	G	A	.	.	MAF_INRAE=20.0
NC_035093.1	75568468	.	C	A	.	.	MAF_INRAE=15.833
NC_035093.1	75568471	.	A	T	.	.	MAF_INRAE=22.152;MAF_USDA=12.5
NC_035093.1	75568519	.	C	T	.	.	MAF_USDA=18.033
NC_035093.1	75568528	.	C	G	.	.	MAF_USDA=18.852
NC_035093.1	75568553	.	A	G	.	.	MAF_USDA=14.754
NC_035093.1	75568563	.	C	T	.	.	MAF_USDA=4.706
NC_035093.1	75568605	.	G	A	.	.	MAF_USDA=14.583
NC_035093.1	75568606	.	T	C	.	.	MAF_USDA=19.167
NC_035093.1	75568607	.	C	T	.	.	MAF_USDA=20.0
NC_035093.1	75568608	.	A	G	.	.	MAF_USDA=18.852
NC_035093.1	75568619	.	A	C	.	.	MAF_USDA=18.033
NC_035093.1	75568630	.	C	T	.	.	MAF_INRAE=10.526
NC_035093.1	75568637	.	G	A	.	.	MAF_USDA=14.754
NC_035093.1	75568641	.	C	A	.	.	MAF_USDA=15.574
NC_035093.1	75568642	.	T	C	.	.	MAF_USDA=16.393
NC_035093.1	75568644	.	T	C	.	.	MAF_USDA=15.574
NC_035093.1	75568678	.	T	C	.	.	MAF_USDA=13.115
NC_035093.1	75568679	.	G	A	.	.	MAF_USDA=13.115
NC_035093.1	75568708	.	C	T	.	.	MAF_INRAE=2.532;MAF_USDA=2.353
NC_035093.1	75568803	.	T	A	.	.	MAF_INRAE=22.152;MAF_USDA=9.412
NC_035093.1	75568809	.	T	A	.	.	MAF_INRAE=22.152;MAF_USDA=9.412
NC_035093.1	75568862	.	T	C	.	.	MAF_INRAE=11.667;MAF_USDA=15.294
NC_035093.1	75568929	.	T	C	.	.	MAF_USDA=14.754
NC_035093.1	75568945	.	C	G	.	.	MAF_USDA=4.167
NC_035093.1	75568952	.	C	T	.	.	MAF_INRAE=23.418;MAF_USDA=1.765
NC_035093.1	75569006	.	C	T	.	.	MAF_INRAE=24.051;MAF_USDA=10.588
NC_035093.1	75569019	.	G	A	.	.	MAF_INRAE=22.785;MAF_USDA=12.353
NC_035093.1	75569025	.	T	G	.	.	MAF_USDA=4.118
NC_035093.1	75569055	.	C	A	.	.	MAF_USDA=4.098
NC_035093.1	75569099	.	G	A	.	.	MAF_INRAE=10.526;MAF_USDA=9.016
NC_035093.1	75569121	.	C	T	.	.	MAF_INRAE=5.263
NC_035093.1	75569163	.	C	A	.	.	MAF_USDA=1.639
NC_035093.1	75569165	.	G	A	.	.	MAF_INRAE=5.263
NC_035093.1	75569168	.	C	T	.	.	MAF_INRAE=31.579;MAF_USDA=8.333
NC_035093.1	75569198	.	G	A	.	.	MAF_INRAE=26.316;MAF_USDA=11.176
NC_035093.1	75569210	.	C	A	.	.	MAF_INRAE=5.263;MAF_USDA=4.706
NC_035093.1	75569213	.	T	G	.	.	MAF_USDA=4.918
NC_035093.1	75569260	.	A	T	.	.	MAF_USDA=4.167
NC_035093.1	75569266	.	C	T	.	.	MAF_USDA=1.639
NC_035093.1	75569284	.	A	T	.	.	MAF_INRAE=24.051;MAF_USDA=11.176
NC_035093.1	75569295	.	T	C	.	.	MAF_INRAE=39.873;MAF_USDA=22.941
NC_035093.1	75569296	.	G	A	.	.	MAF_INRAE=10.526;MAF_USDA=4.167
NC_035093.1	75569309	.	A	T	.	.	MAF_USDA=1.639
NC_035093.1	75569315	.	A	G	.	.	MAF_INRAE=15.0
NC_035093.1	75569329	.	C	A	.	.	MAF_INRAE=14.167
NC_035093.1	75569370	.	G	T	.	.	MAF_USDA=1.639
NC_035093.1	75569393	.	C	T	.	.	MAF_USDA=4.706
NC_035093.1	75569401	.	G	A	.	.	MAF_INRAE=15.789;MAF_USDA=6.25
NC_035093.1	75569407	.	A	C	.	.	MAF_USDA=1.639
NC_035093.1	75569487	.	C	T	.	.	MAF_USDA=6.25
NC_035093.1	75569536	.	C	A	.	.	MAF_USDA=14.583
NC_035093.1	75569549	.	G	A	.	.	MAF_USDA=2.083
NC_035093.1	75569731	.	G	T	.	.	MAF_USDA=18.75
NC_035093.1	75570599	.	A	T	.	.	MAF_USDA=1.695
NC_035093.1	75570632	.	C	A	.	.	MAF_INRAE=31.579;MAF_USDA=2.941
NC_035093.1	75570687	.	G	T	.	.	MAF_INRAE=26.316;MAF_USDA=13.529
NC_035093.1	75570723	.	T	G	.	.	MAF_USDA=4.167
NC_035093.1	75570735	.	G	A	.	.	MAF_INRAE=35.443;MAF_USDA=22.353
NC_035093.1	75570741	.	T	A	.	.	MAF_USDA=4.167
NC_035093.1	75570784	.	G	A	.	.	MAF_USDA=4.167
NC_035093.1	75570789	.	A	C	.	.	MAF_USDA=4.167
NC_035093.1	75570794	.	G	T	.	.	MAF_INRAE=24.684;MAF_USDA=11.765
NC_035093.1	75570799	.	A	G	.	.	MAF_USDA=1.639
NC_035093.1	75570878	.	C	T	.	.	MAF_USDA=8.824
NC_035093.1	75570928	.	T	A	.	.	MAF_USDA=5.738
NC_035093.1	75571007	.	C	T	.	.	MAF_INRAE=18.333
NC_035093.1	75571012	.	T	A	.	.	MAF_INRAE=3.165;MAF_USDA=4.918
NC_035093.1	75571123	.	C	A	.	.	MAF_USDA=1.639
NC_035093.1	75571173	.	C	A	.	.	MAF_USDA=4.167
NC_035093.1	75571184	.	C	G	.	.	MAF_USDA=4.167
NC_035093.1	75571197	.	C	A	.	.	MAF_INRAE=5.263;MAF_USDA=16.667
NC_035093.1	75571200	.	A	G	.	.	MAF_USDA=4.167
NC_035093.1	75571257	.	A	C	.	.	MAF_USDA=6.667
NC_035093.1	75571297	.	A	C	.	.	MAF_INRAE=15.833
NC_035093.1	75571329	.	C	T	.	.	MAF_USDA=1.639
NC_035093.1	75571365	.	G	T	.	.	MAF_USDA=4.167
NC_035093.1	75571367	.	G	A	.	.	MAF_INRAE=12.5;MAF_USDA=13.115
NC_035093.1	75571373	.	T	C	.	.	MAF_USDA=6.557
NC_035093.1	75571395	.	A	T	.	.	MAF_INRAE=12.5;MAF_USDA=12.295
NC_035093.1	75571422	.	C	T	.	.	MAF_USDA=4.167
NC_035093.1	75571436	.	G	T	.	.	MAF_INRAE=5.833
NC_035093.1	75571517	.	T	C	.	.	MAF_INRAE=22.152;MAF_USDA=16.393
NC_035093.1	75571694	.	C	T	.	.	MAF_INRAE=22.152;MAF_USDA=20.0
NC_035093.1	75571699	.	G	C	.	.	MAF_INRAE=5.263;MAF_USDA=8.824
NC_035093.1	75571842	.	G	A	.	.	MAF_USDA=4.167
NC_035093.1	75571856	.	C	T	.	.	MAF_USDA=4.167
NC_035093.1	75571857	.	G	A	.	.	MAF_USDA=14.583
NC_035093.1	75571874	.	C	A	.	.	MAF_USDA=4.167
NC_035093.1	75571944	.	C	T	.	.	MAF_INRAE=5.263;MAF_USDA=7.059
NC_035093.1	75572084	.	A	C	.	.	MAF_INRAE=16.456;MAF_USDA=3.529
NC_035093.1	75572131	.	T	A	.	.	MAF_INRAE=5.263
NC_035093.1	75572175	.	A	G	.	.	MAF_INRAE=12.658
NC_035093.1	75572184	.	C	A	.	.	MAF_USDA=4.167
NC_035093.1	75572191	.	C	T	.	.	MAF_INRAE=11.392;MAF_USDA=16.667
NC_035093.1	75572253	.	C	A	.	.	MAF_USDA=7.377
NC_035093.1	75572312	.	A	T	.	.	MAF_INRAE=44.304;MAF_USDA=40.588
NC_035093.1	75572320	.	A	T	.	.	MAF_USDA=2.459
NC_035093.1	75572325	.	A	C	.	.	MAF_INRAE=31.579;MAF_USDA=2.353
NC_035093.1	75572332	.	T	C	.	.	MAF_INRAE=5.263;MAF_USDA=4.918
NC_035093.1	75572340	.	A	G	.	.	MAF_INRAE=5.263
NC_035093.1	75572341	.	C	A	.	.	MAF_USDA=2.459
NC_035093.1	75572355	.	A	G	.	.	MAF_INRAE=42.105
NC_035093.1	75572370	.	A	G	.	.	MAF_INRAE=36.842
NC_035093.1	75572380	.	C	A	.	.	MAF_USDA=4.348
NC_035093.1	75572399	.	G	T	.	.	MAF_USDA=28.261
NC_035093.1	75572421	.	T	G	.	.	MAF_INRAE=36.842;MAF_USDA=27.083
NC_035093.1	75572438	.	A	G	.	.	MAF_INRAE=5.263;MAF_USDA=8.333
NC_035093.1	75572482	.	C	A	.	.	MAF_INRAE=44.937;MAF_USDA=35.417
NC_035093.1	75572495	.	C	A	.	.	MAF_INRAE=44.937;MAF_USDA=29.412
NC_035093.1	75572572	.	C	T	.	.	MAF_USDA=3.279
NC_035093.1	75572637	.	A	C	.	.	MAF_USDA=2.459
NC_035093.1	75572643	.	G	T	.	.	MAF_INRAE=44.304;MAF_USDA=41.667
NC_035093.1	75572739	.	T	A	.	.	MAF_INRAE=23.418;MAF_USDA=10.0
NC_035093.1	75572850	.	G	T	.	.	MAF_USDA=37.5
NC_035093.1	75572967	.	A	T	.	.	MAF_INRAE=3.165;MAF_USDA=4.098
NC_035093.1	75572982	.	G	T	.	.	MAF_INRAE=22.785;MAF_USDA=13.529
NC_035093.1	75573054	.	C	T	.	.	MAF_INRAE=46.835;MAF_USDA=30.588
NC_035093.1	75573110	.	A	T	.	.	MAF_USDA=4.118
NC_035093.1	75573147	.	G	A	.	.	MAF_INRAE=46.835;MAF_USDA=32.353
NC_035093.1	75573149	.	T	C	.	.	MAF_INRAE=50.0;MAF_USDA=30.0
NC_035093.1	75573170	.	G	A	.	.	MAF_INRAE=35.443;MAF_USDA=12.941
NC_035093.1	75573205	.	A	T	.	.	MAF_USDA=3.279
NC_035093.1	75573211	.	C	T	.	.	MAF_USDA=1.639
NC_035093.1	75573350	.	C	A	.	.	MAF_INRAE=46.835;MAF_USDA=30.0
NC_035093.1	75573357	.	A	G	.	.	MAF_INRAE=46.835;MAF_USDA=30.588
NC_035093.1	75573471	.	C	A	.	.	MAF_USDA=4.706
NC_035093.1	75573547	.	G	A	.	.	MAF_USDA=4.118
NC_035093.1	75573630	.	T	A	.	.	MAF_USDA=4.167
NC_035093.1	75573639	.	T	C	.	.	MAF_USDA=4.167
NC_035093.1	75573646	.	T	C	.	.	MAF_INRAE=15.789
NC_035093.1	75573673	.	G	T	.	.	MAF_USDA=10.0
NC_035093.1	75573674	.	G	A	.	.	MAF_USDA=1.667
NC_035093.1	75573694	.	T	C	.	.	MAF_INRAE=34.167;MAF_USDA=38.69
NC_035093.1	75573879	.	C	T	.	.	MAF_USDA=2.083
NC_035093.1	75574041	.	C	T	.	.	MAF_USDA=8.333
NC_035093.1	75574120	.	G	A	.	.	MAF_INRAE=10.0;MAF_USDA=10.417
NC_035093.1	75574148	.	A	T	.	.	MAF_USDA=1.639
NC_035093.1	75574162	.	T	G	.	.	MAF_INRAE=15.789;MAF_USDA=6.25
NC_035093.1	75574210	.	C	T	.	.	MAF_USDA=1.639
NC_035093.1	75574221	.	C	T	.	.	MAF_USDA=1.639
NC_035093.1	75574230	.	A	T	.	.	MAF_USDA=8.197
NC_035093.1	75574239	.	A	C	.	.	MAF_INRAE=6.962;MAF_USDA=22.353
NC_035093.1	75574256	.	T	G	.	.	MAF_INRAE=14.167
NC_035093.1	75574310	.	G	T	.	.	MAF_INRAE=23.418;MAF_USDA=11.765
NC_035093.1	75574325	.	G	T	.	.	MAF_USDA=8.333
NC_035093.1	75574338	.	G	A	.	.	MAF_INRAE=24.051;MAF_USDA=12.353
NC_035093.1	75574414	.	T	C	.	.	MAF_INRAE=14.557
NC_035093.1	75574576	.	C	A	.	.	MAF_USDA=1.639
NC_035093.1	75574587	.	G	A	.	.	MAF_INRAE=18.354;MAF_USDA=3.529
NC_035093.1	75574611	.	C	T	.	.	MAF_INRAE=24.051;MAF_USDA=2.353
NC_035093.1	75574653	.	C	G	.	.	MAF_USDA=4.167
NC_035093.1	75574748	.	A	G	.	.	MAF_USDA=3.333
NC_035093.1	75574778	.	C	T	.	.	MAF_USDA=4.167
NC_035093.1	75574788	.	C	A	.	.	MAF_USDA=4.167
NC_035093.1	75574807	.	A	C	.	.	MAF_USDA=33.333
NC_035093.1	75574826	.	A	C	.	.	MAF_USDA=35.417
NC_035093.1	75574889	.	C	T	.	.	MAF_INRAE=5.263
NC_035093.1	75574997	.	C	T	.	.	MAF_USDA=4.167
NC_035093.1	75575014	.	G	T	.	.	MAF_USDA=1.639
NC_035093.1	75575028	.	A	G	.	.	MAF_INRAE=15.833;MAF_USDA=13.934
NC_035093.1	75575056	.	A	G	.	.	MAF_USDA=4.167
NC_035093.1	75575057	.	T	C	.	.	MAF_USDA=6.557
NC_035093.1	75575060	.	A	T	.	.	MAF_USDA=4.167
NC_035093.1	75575061	.	A	T	.	.	MAF_USDA=4.167
NC_035093.1	75575108	.	A	C	.	.	MAF_USDA=4.167
NC_035093.1	75575109	.	C	A	.	.	MAF_USDA=4.167
NC_035093.1	75575202	.	T	C	.	.	MAF_INRAE=23.418;MAF_USDA=1.639
NC_035093.1	75575203	.	G	T	.	.	MAF_USDA=4.918
NC_035093.1	75575206	.	C	A	.	.	MAF_INRAE=15.789;MAF_USDA=6.25
NC_035093.1	75575216	.	G	A	.	.	MAF_INRAE=3.165;MAF_USDA=4.918
NC_035093.1	75575217	.	A	G	.	.	MAF_INRAE=2.5;MAF_USDA=4.918
NC_035093.1	75575244	.	C	A	.	.	MAF_USDA=4.167
NC_035093.1	75575305	.	T	C	.	.	MAF_USDA=20.0
NC_035093.1	75575360	.	G	C	.	.	MAF_USDA=11.176
NC_035093.1	75578591	.	T	C	.	.	MAF_USDA=37.5
NC_035093.1	75578594	.	T	A	.	.	MAF_USDA=39.583
NC_035093.1	75578596	.	G	A	.	.	MAF_USDA=39.583
NC_035093.1	75578744	.	A	C	.	.	MAF_USDA=4.167
NC_035093.1	75578849	.	G	T	.	.	MAF_USDA=5.0
NC_035093.1	75578870	.	A	T	.	.	MAF_USDA=23.214
NC_035093.1	75578875	.	C	T	.	.	MAF_USDA=5.0
NC_035093.1	75578914	.	G	A	.	.	MAF_INRAE=4.167;MAF_USDA=4.918
NC_035093.1	75578915	.	G	A	.	.	MAF_USDA=12.5
NC_035093.1	75578937	.	A	C	.	.	MAF_USDA=2.459
NC_035093.1	75578953	.	G	A	.	.	MAF_USDA=2.459
NC_035093.1	75579038	.	C	T	.	.	MAF_USDA=1.639
NC_035093.1	75579090	.	A	C	.	.	MAF_USDA=39.583
NC_035093.1	75579110	.	C	T	.	.	MAF_INRAE=10.526;MAF_USDA=31.25
NC_035093.1	75584259	.	A	C	.	.	MAF_USDA=7.759
NC_035093.1	75584292	.	C	T	.	.	MAF_USDA=27.083
NC_035093.1	75584317	.	C	T	.	.	MAF_USDA=20.833
NC_035093.1	75584341	.	C	T	.	.	MAF_USDA=4.167
NC_035093.1	75584356	.	C	T	.	.	MAF_USDA=12.295
NC_035093.1	75584357	.	G	A	.	.	MAF_USDA=4.167
NC_035093.1	75584421	.	T	C	.	.	MAF_USDA=4.167
NC_035093.1	75584441	.	T	G	.	.	MAF_USDA=4.167
NC_035093.1	75584521	.	C	T	.	.	MAF_USDA=3.279
NC_035093.1	75584544	.	T	C	.	.	MAF_USDA=4.167
NC_035093.1	75584564	.	C	A	.	.	MAF_INRAE=11.392;MAF_USDA=20.0
NC_035093.1	75584721	.	A	T	.	.	MAF_USDA=2.459
NC_035093.1	75584740	.	C	T	.	.	MAF_USDA=4.167
NC_035093.1	75584752	.	T	A	.	.	MAF_INRAE=23.418;MAF_USDA=6.471
NC_035093.1	75584771	.	C	T	.	.	MAF_USDA=4.167
NC_035093.1	75584813	.	C	T	.	.	MAF_INRAE=5.263;MAF_USDA=12.5
NC_035093.1	75584815	.	C	T	.	.	MAF_INRAE=15.833
NC_035093.1	75584841	.	C	T	.	.	MAF_INRAE=5.263
NC_035093.1	75584906	.	G	T	.	.	MAF_USDA=7.377
NC_035093.1	75584919	.	C	T	.	.	MAF_INRAE=15.833;MAF_USDA=12.295
NC_035093.1	75584920	.	G	A	.	.	MAF_USDA=5.882
NC_035093.1	75584927	.	G	T	.	.	MAF_USDA=7.377
NC_035093.1	75584933	.	A	C	.	.	MAF_INRAE=22.5;MAF_USDA=21.765
NC_035093.1	75584942	.	T	A	.	.	MAF_USDA=1.639
NC_035093.1	75584943	.	T	A	.	.	MAF_USDA=9.836
NC_035093.1	75584954	.	C	G	.	.	MAF_USDA=9.836
NC_035093.1	75584955	.	G	C	.	.	MAF_USDA=8.197
NC_035093.1	75584956	.	T	G	.	.	MAF_USDA=5.738
NC_035093.1	75584986	.	G	T	.	.	MAF_USDA=4.167
NC_035093.1	75585009	.	T	A	.	.	MAF_USDA=4.098
NC_035093.1	75585014	.	A	G	.	.	MAF_USDA=4.098
NC_035093.1	75585019	.	T	C	.	.	MAF_USDA=3.279
NC_035093.1	75585042	.	A	T	.	.	MAF_USDA=2.459
NC_035093.1	75585048	.	A	T	.	.	MAF_INRAE=23.418;MAF_USDA=16.471
NC_035093.1	75585130	.	C	A	.	.	MAF_INRAE=18.354;MAF_USDA=6.471
NC_035093.1	75585132	.	T	C	.	.	MAF_INRAE=43.333;MAF_USDA=34.118
NC_035093.1	75585137	.	G	A	.	.	MAF_INRAE=24.684;MAF_USDA=16.471
NC_035093.1	75585223	.	A	C	.	.	MAF_USDA=4.167
NC_035093.1	75585230	.	C	T	.	.	MAF_USDA=9.836
NC_035093.1	75585309	.	C	T	.	.	MAF_INRAE=24.684;MAF_USDA=15.882
NC_035093.1	75585341	.	G	A	.	.	MAF_INRAE=5.263;MAF_USDA=11.765
NC_035093.1	75585344	.	C	T	.	.	MAF_USDA=4.167
NC_035093.1	75585353	.	T	G	.	.	MAF_USDA=8.197
NC_035093.1	75585360	.	T	A	.	.	MAF_USDA=2.353
NC_035093.1	75585377	.	G	C	.	.	MAF_INRAE=2.532
NC_035093.1	75585410	.	T	C	.	.	MAF_USDA=4.167
NC_035093.1	75585484	.	A	T	.	.	MAF_USDA=8.333
NC_035093.1	75585485	.	C	T	.	.	MAF_USDA=2.941
NC_035093.1	75585565	.	G	T	.	.	MAF_INRAE=5.263;MAF_USDA=12.941
NC_035093.1	75585591	.	C	T	.	.	MAF_INRAE=11.392
NC_035093.1	75585594	.	G	T	.	.	MAF_INRAE=7.895;MAF_USDA=12.353
NC_035093.1	75585598	.	A	C	.	.	MAF_INRAE=10.0;MAF_USDA=19.412
NC_035093.1	75585599	.	A	G	.	.	MAF_USDA=12.353
NC_035093.1	75585606	.	C	T	.	.	MAF_INRAE=24.684;MAF_USDA=16.471
NC_035093.1	75585627	.	T	C	.	.	MAF_USDA=9.016
NC_035093.1	75585651	.	C	T	.	.	MAF_USDA=1.639
NC_035093.1	75585660	.	A	T	.	.	MAF_USDA=1.639
NC_035093.1	75585699	.	G	A	.	.	MAF_USDA=1.765
NC_035093.1	75585767	.	G	A	.	.	MAF_USDA=4.167
NC_035093.1	75585786	.	C	T	.	.	MAF_INRAE=5.263;MAF_USDA=12.295
NC_035093.1	75585819	.	C	T	.	.	MAF_USDA=1.639
NC_035093.1	75585827	.	C	T	.	.	MAF_INRAE=22.152;MAF_USDA=14.706
NC_035093.1	75585832	.	A	G	.	.	MAF_INRAE=22.152;MAF_USDA=13.529
NC_035093.1	75585886	.	A	T	.	.	MAF_USDA=4.918
NC_035093.1	75585894	.	C	T	.	.	MAF_INRAE=5.263;MAF_USDA=13.529
NC_035093.1	75585926	.	G	T	.	.	MAF_INRAE=44.304;MAF_USDA=35.294
NC_035093.1	75585999	.	G	C	.	.	MAF_USDA=4.167
NC_035093.1	75586063	.	C	T	.	.	MAF_USDA=4.167
NC_035093.1	75586077	.	C	T	.	.	MAF_USDA=4.167
NC_035093.1	75586140	.	A	C	.	.	MAF_INRAE=18.354;MAF_USDA=5.882
NC_035093.1	75586159	.	G	A	.	.	MAF_INRAE=20.833
NC_035093.1	75586163	.	C	G	.	.	MAF_USDA=7.059
NC_035093.1	75586239	.	C	T	.	.	MAF_INRAE=17.722;MAF_USDA=5.294
NC_035093.1	75586295	.	C	T	.	.	MAF_INRAE=15.833
NC_035093.1	75586300	.	C	T	.	.	MAF_INRAE=17.722;MAF_USDA=5.882
NC_035093.1	75586367	.	G	T	.	.	MAF_INRAE=17.722;MAF_USDA=5.294
NC_035093.1	75586376	.	G	T	.	.	MAF_USDA=4.167
NC_035093.1	75586536	.	G	T	.	.	MAF_USDA=6.471
NC_035093.1	75586543	.	G	A	.	.	MAF_USDA=4.167
NC_035093.1	75586652	.	C	T	.	.	MAF_INRAE=15.19;MAF_USDA=2.941
NC_035093.1	75586715	.	C	T	.	.	MAF_USDA=2.459
NC_035093.1	75586745	.	T	G	.	.	MAF_INRAE=24.684;MAF_USDA=36.905
NC_035093.1	75586747	.	C	G	.	.	MAF_INRAE=28.333;MAF_USDA=16.667
NC_035093.1	75586749	.	C	G	.	.	MAF_INRAE=28.333;MAF_USDA=17.857
NC_035093.1	75586758	.	C	A	.	.	MAF_INRAE=22.152;MAF_USDA=14.118
NC_035093.1	75586761	.	A	G	.	.	MAF_INRAE=24.167;MAF_USDA=14.118
NC_035093.1	75586765	.	A	G	.	.	MAF_INRAE=46.667;MAF_USDA=44.118
NC_035093.1	75586786	.	A	T	.	.	MAF_INRAE=48.101;MAF_USDA=38.235
NC_035093.1	75586796	.	T	G	.	.	MAF_INRAE=10.127;MAF_USDA=17.059
NC_035093.1	75586816	.	G	A	.	.	MAF_INRAE=15.833;MAF_USDA=5.738
NC_035093.1	75586869	.	T	A	.	.	MAF_INRAE=44.937;MAF_USDA=42.941
NC_035093.1	75586926	.	C	A	.	.	MAF_INRAE=21.053;MAF_USDA=14.706
NC_035093.1	75586952	.	G	A	.	.	MAF_USDA=1.639
NC_035093.1	75586956	.	T	A	.	.	MAF_USDA=5.738
NC_035093.1	75587793	.	G	A	.	.	MAF_USDA=4.819
NC_035093.1	75587807	.	C	T	.	.	MAF_USDA=4.167
NC_035093.1	75587821	.	A	T	.	.	MAF_USDA=14.407
NC_035093.1	75587859	.	A	T	.	.	MAF_USDA=14.583
NC_035093.1	75587873	.	C	A	.	.	MAF_INRAE=26.316;MAF_USDA=38.095
NC_035093.1	75587911	.	T	G	.	.	MAF_INRAE=26.316;MAF_USDA=35.714
NC_035093.1	75587931	.	T	G	.	.	MAF_USDA=6.548
NC_035093.1	75587960	.	G	T	.	.	MAF_INRAE=31.579;MAF_USDA=35.882
NC_035093.1	75588006	.	T	G	.	.	MAF_USDA=3.279
NC_035093.1	75588095	.	C	T	.	.	MAF_INRAE=18.354;MAF_USDA=6.471
NC_035093.1	75588125	.	A	C	.	.	MAF_INRAE=15.0
NC_035093.1	75588170	.	A	G	.	.	MAF_USDA=4.167
NC_035093.1	75588171	.	A	T	.	.	MAF_USDA=4.167
NC_035093.1	75588176	.	T	G	.	.	MAF_USDA=1.639
NC_035093.1	75588210	.	G	A	.	.	MAF_INRAE=13.924;MAF_USDA=35.882
NC_035093.1	75588260	.	G	T	.	.	MAF_INRAE=5.263;MAF_USDA=5.294
NC_035093.1	75588267	.	G	A	.	.	MAF_INRAE=15.0;MAF_USDA=14.754
NC_035093.1	75588303	.	T	C	.	.	MAF_INRAE=24.051;MAF_USDA=6.471
NC_035093.1	75588357	.	T	A	.	.	MAF_INRAE=10.833;MAF_USDA=20.238
NC_035093.1	75588364	.	G	A	.	.	MAF_USDA=4.762
NC_035093.1	75588392	.	C	T	.	.	MAF_USDA=1.667
NC_035093.1	75588442	.	G	A	.	.	MAF_INRAE=10.759;MAF_USDA=2.381
NC_035093.1	75588491	.	C	A	.	.	MAF_INRAE=15.0;MAF_USDA=15.574
NC_035093.1	75588524	.	A	C	.	.	MAF_INRAE=13.291;MAF_USDA=19.412
NC_035093.1	75588561	.	G	T	.	.	MAF_INRAE=23.418;MAF_USDA=27.059
NC_035093.1	75588565	.	C	A	.	.	MAF_INRAE=24.167;MAF_USDA=45.833
NC_035093.1	75588572	.	A	G	.	.	MAF_INRAE=10.759;MAF_USDA=1.765
NC_035093.1	75588589	.	T	A	.	.	MAF_USDA=2.459
NC_035093.1	75588610	.	G	A	.	.	MAF_INRAE=5.263;MAF_USDA=6.471
NC_035093.1	75588628	.	G	T	.	.	MAF_INRAE=2.532
NC_035093.1	75588675	.	A	T	.	.	MAF_USDA=1.639
NC_035093.1	75588676	.	A	T	.	.	MAF_USDA=1.639
NC_035093.1	75588682	.	C	A	.	.	MAF_INRAE=5.263;MAF_USDA=6.471
NC_035093.1	75588710	.	G	T	.	.	MAF_USDA=8.235
NC_035093.1	75588791	.	G	A	.	.	MAF_USDA=14.583
NC_035093.1	75588843	.	A	T	.	.	MAF_USDA=3.279
NC_035093.1	75588849	.	T	G	.	.	MAF_INRAE=8.228;MAF_USDA=18.235
NC_035093.1	75588851	.	C	A	.	.	MAF_INRAE=5.833;MAF_USDA=21.765
NC_035093.1	75588873	.	C	T	.	.	MAF_USDA=7.647
NC_035093.1	75588908	.	T	C	.	.	MAF_USDA=11.667
NC_035093.1	75588923	.	G	T	.	.	MAF_USDA=23.333
NC_035093.1	75588927	.	T	A	.	.	MAF_USDA=22.5
NC_035093.1	75588928	.	C	T	.	.	MAF_USDA=1.667
NC_035093.1	75588931	.	G	A	.	.	MAF_USDA=22.5
NC_035093.1	75588960	.	T	G	.	.	MAF_USDA=1.695
NC_035093.1	75588977	.	C	T	.	.	MAF_USDA=10.843
NC_035093.1	75588980	.	G	A	.	.	MAF_USDA=21.687
NC_035093.1	75589100	.	T	A	.	.	MAF_USDA=30.435
NC_035093.1	75589198	.	T	A	.	.	MAF_USDA=22.917
NC_035093.1	75589202	.	G	A	.	.	MAF_USDA=20.833
NC_035093.1	75589310	.	ATA	ATG	.	.	MAF_USDA=4.348
NC_035093.1	75589324	.	T	C	.	.	MAF_USDA=4.348
NC_035093.1	75589326	.	G	A	.	.	MAF_USDA=36.957
NC_035093.1	75589345	.	C	T	.	.	MAF_USDA=13.043
NC_035093.1	75589370	.	C	T	.	.	MAF_USDA=12.5
NC_035093.1	75589395	.	C	T	.	.	MAF_USDA=12.5
NC_035093.1	75589398	.	C	T	.	.	MAF_USDA=18.75
NC_035093.1	75589399	.	T	C	.	.	MAF_USDA=2.083
NC_035093.1	75589420	.	C	T	.	.	MAF_USDA=12.5
NC_035093.1	75589422	.	A	T	.	.	MAF_USDA=12.353
NC_035093.1	75589424	.	T	C	.	.	MAF_USDA=2.941
NC_035093.1	75589430	.	T	G	.	.	MAF_USDA=14.118
NC_035093.1	75589449	.	T	C	.	.	MAF_USDA=1.765
NC_035093.1	75589462	.	A	G	.	.	MAF_USDA=1.176
NC_035093.1	75589466	.	A	C	.	.	MAF_USDA=24.118
NC_035093.1	75589496	.	A	G	.	.	MAF_USDA=20.833
NC_035093.1	75589523	.	C	A	.	.	MAF_USDA=2.941
NC_035093.1	75589527	.	C	T	.	.	MAF_USDA=4.167
NC_035093.1	75589540	.	C	T	.	.	MAF_USDA=5.882
NC_035093.1	75589548	.	G	T	.	.	MAF_USDA=6.471
NC_035093.1	75589624	.	G	T	.	.	MAF_USDA=12.295
NC_035093.1	75589659	.	G	A	.	.	MAF_INRAE=5.263;MAF_USDA=5.294
NC_035093.1	75589764	.	C	T	.	.	MAF_INRAE=22.152;MAF_USDA=14.118
NC_035093.1	75589916	.	A	G	.	.	MAF_INRAE=10.526;MAF_USDA=5.294
NC_035093.1	75589926	.	C	G	.	.	MAF_INRAE=5.263;MAF_USDA=7.647
NC_035093.1	75589931	.	G	A	.	.	MAF_USDA=2.459
NC_035093.1	75590011	.	C	A	.	.	MAF_INRAE=5.263;MAF_USDA=7.059
NC_035093.1	75590021	.	A	G	.	.	MAF_INRAE=15.789;MAF_USDA=6.25
NC_035093.1	75590064	.	G	T	.	.	MAF_INRAE=22.152;MAF_USDA=34.706
NC_035093.1	75590077	.	G	A	.	.	MAF_INRAE=5.263;MAF_USDA=16.667
NC_035093.1	75590087	.	C	A	.	.	MAF_INRAE=8.228;MAF_USDA=12.295
NC_035093.1	75590097	.	G	A	.	.	MAF_INRAE=5.833;MAF_USDA=27.083
NC_035093.1	75590113	.	C	A	.	.	MAF_USDA=4.706
NC_035093.1	75590121	.	G	T	.	.	MAF_INRAE=18.354;MAF_USDA=4.118
NC_035093.1	75590128	.	C	T	.	.	MAF_INRAE=8.861;MAF_USDA=14.754
NC_035093.1	75590184	.	G	C	.	.	MAF_USDA=9.836
NC_035093.1	75590194	.	C	G	.	.	MAF_USDA=11.475
NC_035093.1	75590245	.	A	G	.	.	MAF_USDA=4.167
NC_035093.1	75590263	.	G	A	.	.	MAF_INRAE=37.342;MAF_USDA=45.882
NC_035093.1	75590286	.	A	G	.	.	MAF_USDA=4.167
NC_035093.1	75590305	.	C	G	.	.	MAF_INRAE=18.354;MAF_USDA=3.529
NC_035093.1	75590313	.	A	G	.	.	MAF_INRAE=22.152;MAF_USDA=15.294
NC_035093.1	75590316	.	G	A	.	.	MAF_INRAE=24.167;MAF_USDA=15.294
NC_035093.1	75590318	.	C	T	.	.	MAF_USDA=1.639
NC_035093.1	75590331	.	T	C	.	.	MAF_USDA=8.333
NC_035093.1	75590338	.	T	A	.	.	MAF_INRAE=18.333;MAF_USDA=6.25
NC_035093.1	75590348	.	G	A	.	.	MAF_USDA=12.5
NC_035093.1	75590362	.	C	G	.	.	MAF_USDA=1.639
NC_035093.1	75590482	.	T	C	.	.	MAF_USDA=5.738
NC_035093.1	75590583	.	T	G	.	.	MAF_INRAE=24.051;MAF_USDA=6.471
NC_035093.1	75590662	.	G	C	.	.	MAF_INRAE=23.418;MAF_USDA=21.765
NC_035093.1	75590671	.	C	T	.	.	MAF_USDA=2.459
NC_035093.1	75590786	.	T	G	.	.	MAF_INRAE=2.532
NC_035093.1	75590792	.	A	T	.	.	MAF_USDA=4.706
NC_035093.1	75590808	.	C	T	.	.	MAF_USDA=4.167
NC_035093.1	75590830	.	T	G	.	.	MAF_INRAE=23.418;MAF_USDA=24.706
NC_035093.1	75590841	.	G	A	.	.	MAF_INRAE=10.0;MAF_USDA=4.118
NC_035093.1	75590864	.	G	A	.	.	MAF_INRAE=8.861;MAF_USDA=13.934
NC_035093.1	75590868	.	A	C	.	.	MAF_INRAE=15.833;MAF_USDA=13.934
NC_035093.1	75590885	.	A	C	.	.	MAF_INRAE=10.127;MAF_USDA=18.824
NC_035093.1	75590901	.	T	C	.	.	MAF_INRAE=8.228;MAF_USDA=30.0
NC_035093.1	75590961	.	G	A	.	.	MAF_INRAE=5.263;MAF_USDA=9.412
NC_035093.1	75591174	.	C	G	.	.	MAF_USDA=1.639
NC_035093.1	75591328	.	C	G	.	.	MAF_INRAE=6.329;MAF_USDA=12.295
NC_035093.1	75591330	.	A	G	.	.	MAF_INRAE=5.0;MAF_USDA=12.295
NC_035093.1	75591351	.	C	T	.	.	MAF_INRAE=26.582;MAF_USDA=28.235
NC_035093.1	75591418	.	C	T	.	.	MAF_USDA=4.098
NC_035093.1	75591568	.	T	C	.	.	MAF_USDA=22.941
NC_035093.1	75591595	.	C	T	.	.	MAF_INRAE=10.0;MAF_USDA=6.471
NC_035093.1	75591634	.	G	A	.	.	MAF_INRAE=16.667;MAF_USDA=3.279
NC_035093.1	75591720	.	C	A	.	.	MAF_INRAE=47.368;MAF_USDA=9.412
NC_035093.1	75591752	.	C	T	.	.	MAF_INRAE=39.241;MAF_USDA=30.0
NC_035093.1	75591766	.	A	C	.	.	MAF_INRAE=5.263
NC_035093.1	75591840	.	A	G	.	.	MAF_USDA=11.475
NC_035093.1	75591854	.	C	G	.	.	MAF_USDA=1.765
NC_035093.1	75591862	.	G	T	.	.	MAF_USDA=40.588
NC_035093.1	75591864	.	G	A	.	.	MAF_USDA=9.412
NC_035093.1	75591867	.	G	A	.	.	MAF_USDA=39.412
NC_035093.1	75593103	.	G	A	.	.	MAF_USDA=2.459
NC_035093.1	75593104	.	A	G	.	.	MAF_USDA=2.459
NC_035093.1	75593130	.	A	G	.	.	MAF_USDA=25.882
NC_035093.1	75593155	.	G	A	.	.	MAF_USDA=30.588
NC_035093.1	75593176	.	A	G	.	.	MAF_USDA=30.588
NC_035093.1	75593203	.	G	T	.	.	MAF_USDA=9.016
NC_035093.1	75593221	.	T	A	.	.	MAF_USDA=3.279
NC_035093.1	75593246	.	C	T	.	.	MAF_USDA=5.294
NC_035093.1	75593287	.	A	G	.	.	MAF_INRAE=11.392
NC_035093.1	75593386	.	G	A	.	.	MAF_USDA=8.824
NC_035093.1	75593401	.	T	C	.	.	MAF_INRAE=3.333;MAF_USDA=5.738
NC_035093.1	75593404	.	G	A	.	.	MAF_INRAE=18.354;MAF_USDA=3.529
NC_035093.1	75593431	.	C	A	.	.	MAF_INRAE=15.0;MAF_USDA=9.016
NC_035093.1	75593467	.	C	T	.	.	MAF_INRAE=5.263;MAF_USDA=1.639
NC_035093.1	75593560	.	T	C	.	.	MAF_USDA=2.459
NC_035093.1	75594078	.	G	A	.	.	MAF_USDA=10.417
NC_035093.1	75594089	.	A	G	.	.	MAF_USDA=14.754
NC_035093.1	75594091	.	A	G	.	.	MAF_INRAE=10.526;MAF_USDA=2.459
NC_035093.1	75594098	.	C	A	.	.	MAF_USDA=4.706
NC_035093.1	75594102	.	A	T	.	.	MAF_USDA=4.118
NC_035093.1	75594125	.	C	G	.	.	MAF_USDA=8.235
NC_035093.1	75594126	.	G	T	.	.	MAF_USDA=27.647
NC_035093.1	75594138	.	C	T	.	.	MAF_USDA=37.5
NC_035093.1	75594600	.	A	T	.	.	MAF_USDA=10.417
NC_035093.1	75594735	.	C	T	.	.	MAF_INRAE=15.823;MAF_USDA=7.377
NC_035093.1	75594751	.	G	C	.	.	MAF_INRAE=10.526;MAF_USDA=1.667
NC_035093.1	75594755	.	G	A	.	.	MAF_USDA=20.833
NC_035093.1	75594782	.	C	A	.	.	MAF_USDA=8.333
NC_035093.1	75594787	.	A	G	.	.	MAF_USDA=10.417
NC_035093.1	75594803	.	A	G	.	.	MAF_USDA=14.583
NC_035093.1	75594864	.	A	G	.	.	MAF_USDA=41.667
NC_035093.1	75594961	.	A	C	.	.	MAF_USDA=1.639
NC_035093.1	75594964	.	C	T	.	.	MAF_USDA=2.459
NC_035093.1	75596548	.	G	A	.	.	MAF_USDA=6.557
NC_035093.1	75596558	.	G	T	.	.	MAF_USDA=31.25
NC_035093.1	75596663	.	C	T	.	.	MAF_INRAE=15.833;MAF_USDA=2.459
NC_035093.1	75596674	.	A	C	.	.	MAF_USDA=3.529
NC_035093.1	75596678	.	A	T	.	.	MAF_USDA=3.279
NC_035093.1	75596686	.	A	C	.	.	MAF_USDA=1.639
NC_035093.1	75596699	.	G	A	.	.	MAF_INRAE=5.696;MAF_USDA=9.016
NC_035093.1	75596801	.	C	T	.	.	MAF_INRAE=32.278;MAF_USDA=17.647
NC_035093.1	75596863	.	A	G	.	.	MAF_INRAE=32.278;MAF_USDA=17.059
NC_035093.1	75596884	.	C	T	.	.	MAF_INRAE=38.608;MAF_USDA=27.059
NC_035093.1	75596890	.	T	G	.	.	MAF_USDA=1.639
NC_035093.1	75596893	.	T	G	.	.	MAF_INRAE=10.526;MAF_USDA=10.0
NC_035093.1	75596899	.	T	G	.	.	MAF_INRAE=6.962;MAF_USDA=9.016
NC_035093.1	75597024	.	G	T	.	.	MAF_USDA=45.294
NC_035093.1	75597026	.	G	C	.	.	MAF_INRAE=14.167
NC_035093.1	75597055	.	A	G	.	.	MAF_INRAE=12.025
NC_035093.1	75597151	.	T	G	.	.	MAF_INRAE=15.789;MAF_USDA=8.197
NC_035093.1	75597160	.	A	C	.	.	MAF_INRAE=10.526;MAF_USDA=11.176
NC_035093.1	75597165	.	C	T	.	.	MAF_USDA=1.639
NC_035093.1	75597181	.	G	C	.	.	MAF_USDA=9.836
NC_035093.1	75597212	.	C	T	.	.	MAF_INRAE=15.833;MAF_USDA=6.557
NC_035093.1	75597277	.	T	C	.	.	MAF_INRAE=10.526;MAF_USDA=3.279
NC_035093.1	75597300	.	T	A	.	.	MAF_INRAE=41.667;MAF_USDA=42.941
NC_035093.1	75597383	.	C	T	.	.	MAF_INRAE=5.063;MAF_USDA=10.656
NC_035093.1	75597387	.	G	A	.	.	MAF_INRAE=1.667;MAF_USDA=10.656
NC_035093.1	75597393	.	G	A	.	.	MAF_USDA=18.235
NC_035093.1	75597405	.	C	T	.	.	MAF_USDA=2.459
NC_035093.1	75597666	.	A	T	.	.	MAF_USDA=4.167
NC_035093.1	75597688	.	C	T	.	.	MAF_USDA=8.333
NC_035093.1	75597719	.	AA	AG	.	.	MAF_USDA=50.0
NC_035093.1	75597882	.	A	T	.	.	MAF_USDA=14.118
NC_035093.1	75597919	.	C	A	.	.	MAF_USDA=14.286
NC_035093.1	75597957	.	G	A	.	.	MAF_USDA=8.333
NC_035093.1	75597958	.	A	G	.	.	MAF_INRAE=2.632
NC_035093.1	75598029	.	A	C	.	.	MAF_USDA=25.0
NC_035093.1	75598054	.	G	A	.	.	MAF_USDA=18.75
NC_035093.1	75598733	.	A	T	.	.	MAF_USDA=34.091
NC_035093.1	75598751	.	A	C	.	.	MAF_USDA=29.167
NC_035093.1	75598770	.	A	G	.	.	MAF_USDA=29.518
NC_035093.1	75598776	.	G	A	.	.	MAF_USDA=25.595
NC_035093.1	75598789	.	C	T	.	.	MAF_USDA=31.25
NC_035093.1	75598812	.	A	G	.	.	MAF_USDA=29.762
NC_035093.1	75598863	.	A	G	.	.	MAF_INRAE=2.532
NC_035093.1	75598987	.	G	A	.	.	MAF_INRAE=16.456;MAF_USDA=3.571
NC_035093.1	75598996	.	T	C	.	.	MAF_USDA=13.69
NC_035093.1	75599135	.	G	A	.	.	MAF_USDA=1.667
NC_035093.1	75600623	.	A	C	.	.	MAF_USDA=4.706
NC_035093.1	75600771	.	G	A	.	.	MAF_INRAE=37.975;MAF_USDA=24.699
NC_035093.1	75600780	.	T	C	.	.	MAF_USDA=5.932
NC_035093.1	75600932	.	C	T	.	.	MAF_INRAE=6.329;MAF_USDA=17.059
NC_035093.1	75600957	.	T	C	.	.	MAF_INRAE=5.263
NC_035093.1	75600982	.	C	A	.	.	MAF_USDA=14.583
NC_035093.1	75601088	.	C	G	.	.	MAF_USDA=2.459
NC_035093.1	75601104	.	A	C	.	.	MAF_INRAE=9.494;MAF_USDA=43.75
NC_035093.1	75601121	.	G	A	.	.	MAF_INRAE=5.833;MAF_USDA=27.083
NC_035093.1	75601130	.	G	A	.	.	MAF_USDA=2.459
NC_035093.1	75601221	.	C	G	.	.	MAF_USDA=4.918
NC_035093.1	75601232	.	A	C	.	.	MAF_INRAE=8.861;MAF_USDA=33.529
NC_035093.1	75601236	.	T	A	.	.	MAF_INRAE=5.263;MAF_USDA=8.824
NC_035093.1	75601237	.	C	A	.	.	MAF_USDA=8.824
NC_035093.1	75601262	.	C	T	.	.	MAF_USDA=4.918
NC_035093.1	75601338	.	C	T	.	.	MAF_INRAE=13.291;MAF_USDA=35.882
NC_035093.1	75601370	.	G	A	.	.	MAF_USDA=4.167
NC_035093.1	75601438	.	C	T	.	.	MAF_INRAE=5.263;MAF_USDA=3.529
NC_035093.1	75601483	.	C	A	.	.	MAF_INRAE=5.263;MAF_USDA=13.043
NC_035093.1	75601489	.	C	T	.	.	MAF_INRAE=45.57;MAF_USDA=43.478
NC_035093.1	75601497	.	A	T	.	.	MAF_USDA=3.333
NC_035093.1	75601541	.	A	G	.	.	MAF_INRAE=10.526;MAF_USDA=7.5
NC_035093.1	75601566	.	G	A	.	.	MAF_INRAE=47.468;MAF_USDA=19.643
NC_035093.1	75601573	.	A	G	.	.	MAF_INRAE=5.833;MAF_USDA=27.083
NC_035093.1	75601581	.	A	C	.	.	MAF_USDA=48.81
NC_035093.1	75601588	.	C	A	.	.	MAF_USDA=48.81
NC_035093.1	75601624	.	C	A	.	.	MAF_INRAE=46.835;MAF_USDA=17.059
NC_035093.1	75601625	.	G	A	.	.	MAF_INRAE=47.5;MAF_USDA=29.412
NC_035093.1	75601642	.	A	T	.	.	MAF_USDA=4.167
NC_035093.1	75601676	.	C	T	.	.	MAF_USDA=4.167
NC_035093.1	75601680	.	T	G	.	.	MAF_INRAE=47.468;MAF_USDA=28.824
NC_035093.1	75601684	.	A	C	.	.	MAF_USDA=2.353
NC_035093.1	75601696	.	T	G	.	.	MAF_INRAE=47.468;MAF_USDA=39.583
NC_035093.1	75601697	.	T	A	.	.	MAF_USDA=1.639
NC_035093.1	75601705	.	C	A	.	.	MAF_USDA=3.279
NC_035093.1	75601795	.	T	C	.	.	MAF_INRAE=27.215;MAF_USDA=1.639
NC_035093.1	75601812	.	T	C	.	.	MAF_INRAE=27.215;MAF_USDA=1.639
NC_035093.1	75601821	.	T	G	.	.	MAF_INRAE=37.342;MAF_USDA=43.529
NC_035093.1	75601857	.	A	G	.	.	MAF_INRAE=3.333
NC_035093.1	75601863	.	G	A	.	.	MAF_USDA=1.639
NC_035093.1	75601866	.	G	T	.	.	MAF_INRAE=3.333
NC_035093.1	75601911	.	G	A	.	.	MAF_INRAE=31.579;MAF_USDA=12.295
NC_035093.1	75601916	.	T	G	.	.	MAF_INRAE=36.842;MAF_USDA=31.765
NC_035093.1	75601924	.	T	A	.	.	MAF_USDA=24.118
NC_035093.1	75601990	.	C	T	.	.	MAF_INRAE=5.263;MAF_USDA=15.476
NC_035093.1	75601991	.	G	A	.	.	MAF_INRAE=15.789;MAF_USDA=8.929
NC_035093.1	75602020	.	A	T	.	.	MAF_USDA=37.059
NC_035093.1	75602026	.	A	G	.	.	MAF_INRAE=5.263
NC_035093.1	75602028	.	A	G	.	.	MAF_INRAE=15.789
NC_035093.1	75602032	.	C	T	.	.	MAF_INRAE=36.842;MAF_USDA=5.882
NC_035093.1	75602036	.	G	A	.	.	MAF_INRAE=5.263;MAF_USDA=6.471
NC_035093.1	75602057	.	A	T	.	.	MAF_USDA=4.098
NC_035093.1	75602094	.	T	C	.	.	MAF_USDA=1.639
NC_035093.1	75602103	.	A	T	.	.	MAF_USDA=4.167
NC_035093.1	75602114	.	A	C	.	.	MAF_USDA=35.417
NC_035093.1	75602128	.	A	G	.	.	MAF_USDA=2.459
NC_035093.1	75602141	.	A	C	.	.	MAF_INRAE=5.263;MAF_USDA=9.016
NC_035093.1	75602145	.	A	G	.	.	MAF_INRAE=5.263;MAF_USDA=9.836
NC_035093.1	75602187	.	G	A	.	.	MAF_USDA=17.059
NC_035093.1	75610142	.	T	G	.	.	MAF_USDA=18.75
NC_035093.1	75610174	.	C	T	.	.	MAF_USDA=4.167
NC_035093.1	75610202	.	A	T	.	.	MAF_INRAE=8.333
NC_035093.1	75610225	.	A	G	.	.	MAF_INRAE=1.667
NC_035093.1	75610250	.	T	C	.	.	MAF_USDA=4.167
NC_035093.1	75610260	.	C	A	.	.	MAF_USDA=18.824
NC_035093.1	75610262	.	C	G	.	.	MAF_USDA=16.471
NC_035093.1	75610290	.	G	T	.	.	MAF_USDA=1.639
NC_035093.1	75610414	.	A	G	.	.	MAF_INRAE=41.667;MAF_USDA=18.75
NC_035093.1	75610473	.	A	G	.	.	MAF_USDA=16.667
NC_035093.1	75610528	.	A	T	.	.	MAF_INRAE=14.167
NC_035093.1	75610571	.	A	G	.	.	MAF_INRAE=46.667;MAF_USDA=28.235
NC_035093.1	75610582	.	C	T	.	.	MAF_INRAE=46.667;MAF_USDA=28.571
NC_035093.1	75610584	.	T	G	.	.	MAF_INRAE=46.667;MAF_USDA=27.976
NC_035093.1	75610590	.	G	T	.	.	MAF_INRAE=46.667;MAF_USDA=28.571
NC_035093.1	75610628	.	T	C	.	.	MAF_USDA=2.083
NC_035093.1	75610678	.	C	T	.	.	MAF_USDA=6.25
NC_035093.1	75610707	.	G	T	.	.	MAF_INRAE=14.167
NC_035093.1	75610726	.	C	T	.	.	MAF_INRAE=16.667;MAF_USDA=33.929
NC_035093.1	75610849	.	C	A	.	.	MAF_INRAE=9.167;MAF_USDA=20.238
NC_035093.1	75610852	.	T	A	.	.	MAF_INRAE=43.333;MAF_USDA=6.548
NC_035093.1	75610915	.	C	A	.	.	MAF_USDA=7.5
NC_035093.1	75610921	.	C	T	.	.	MAF_USDA=14.583
NC_035093.1	75610971	.	T	G	.	.	MAF_USDA=33.333
NC_035093.1	75610972	.	C	T	.	.	MAF_USDA=16.667
NC_035093.1	75611181	.	G	T	.	.	MAF_USDA=18.75
NC_035093.1	75611195	.	C	T	.	.	MAF_USDA=39.583
NC_035093.1	75611212	.	A	T	.	.	MAF_USDA=25.0
NC_035093.1	75611227	.	A	T	.	.	MAF_USDA=7.377
NC_035093.1	75611263	.	A	G	.	.	MAF_USDA=10.588
NC_035093.1	75611287	.	G	A	.	.	MAF_USDA=1.639
NC_035093.1	75611288	.	G	A	.	.	MAF_USDA=4.118
NC_035093.1	75611322	.	T	G	.	.	MAF_INRAE=7.895;MAF_USDA=2.5
NC_035093.1	75611323	.	C	A	.	.	MAF_USDA=3.571
NC_035093.1	75613234	.	G	T	.	.	MAF_USDA=5.0
NC_035093.1	75613260	.	C	T	.	.	MAF_USDA=4.918
NC_035093.1	75613269	.	A	C	.	.	MAF_INRAE=15.789;MAF_USDA=8.333
NC_035093.1	75613275	.	G	A	.	.	MAF_USDA=20.833
NC_035093.1	75613306	.	A	G	.	.	MAF_USDA=1.639
NC_035093.1	75613326	.	G	A	.	.	MAF_INRAE=15.789
NC_035093.1	75613353	.	T	C	.	.	MAF_INRAE=2.632
NC_035093.1	75613363	.	T	A	.	.	MAF_INRAE=47.368;MAF_USDA=9.412
NC_035093.1	75613435	.	C	G	.	.	MAF_USDA=8.333
NC_035093.1	75613480	.	G	A	.	.	MAF_USDA=14.583
NC_035093.1	75613579	.	T	G	.	.	MAF_INRAE=40.506;MAF_USDA=14.706
NC_035093.1	75613587	.	G	A	.	.	MAF_USDA=14.583
NC_035093.1	75613636	.	G	A	.	.	MAF_USDA=8.197
NC_035093.1	75613653	.	G	T	.	.	MAF_INRAE=11.392;MAF_USDA=18.235
NC_035093.1	75613660	.	C	A	.	.	MAF_USDA=6.471
NC_035093.1	75613666	.	C	A	.	.	MAF_USDA=3.279
NC_035093.1	75613715	.	C	T	.	.	MAF_USDA=4.167
NC_035093.1	75613749	.	C	A	.	.	MAF_USDA=15.882
NC_035093.1	75613829	.	C	A	.	.	MAF_USDA=4.167
NC_035093.1	75613868	.	G	C	.	.	MAF_USDA=15.294
NC_035093.1	75613897	.	G	A	.	.	MAF_USDA=12.5
NC_035093.1	75613976	.	C	A	.	.	MAF_USDA=1.639
NC_035093.1	75613995	.	T	C	.	.	MAF_USDA=8.333
NC_035093.1	75614015	.	G	C	.	.	MAF_INRAE=5.263
NC_035093.1	75614025	.	G	A	.	.	MAF_INRAE=5.263;MAF_USDA=4.167
NC_035093.1	75614093	.	C	T	.	.	MAF_USDA=25.0
NC_035093.1	75614158	.	G	A	.	.	MAF_USDA=16.667
NC_035093.1	75614159	.	C	T	.	.	MAF_USDA=6.627
NC_035093.1	75614168	.	T	C	.	.	MAF_USDA=8.929
NC_035093.1	75614294	.	G	C	.	.	MAF_USDA=25.0
NC_035093.1	75614408	.	C	T	.	.	MAF_USDA=1.639
NC_035093.1	75614418	.	T	C	.	.	MAF_USDA=9.836
NC_035093.1	75614430	.	C	T	.	.	MAF_INRAE=44.304;MAF_USDA=15.294
NC_035093.1	75614453	.	C	T	.	.	MAF_INRAE=26.582
NC_035093.1	75614454	.	G	A	.	.	MAF_USDA=4.167
NC_035093.1	75614502	.	G	T	.	.	MAF_USDA=1.639
NC_035093.1	75614508	.	C	G	.	.	MAF_INRAE=33.544;MAF_USDA=31.765
NC_035093.1	75614534	.	T	G	.	.	MAF_USDA=4.167
NC_035093.1	75614552	.	T	C	.	.	MAF_INRAE=41.667;MAF_USDA=12.353
NC_035093.1	75614556	.	C	G	.	.	MAF_INRAE=5.263;MAF_USDA=1.765
NC_035093.1	75614584	.	C	T	.	.	MAF_USDA=14.118
NC_035093.1	75614606	.	T	G	.	.	MAF_USDA=2.459
NC_035093.1	75614640	.	C	T	.	.	MAF_USDA=31.25
NC_035093.1	75614654	.	C	T	.	.	MAF_USDA=29.167
NC_035093.1	75614669	.	C	A	.	.	MAF_USDA=4.167
NC_035093.1	75614710	.	T	A	.	.	MAF_USDA=17.059
NC_035093.1	75614715	.	G	A	.	.	MAF_INRAE=47.368;MAF_USDA=10.417
NC_035093.1	75614738	.	C	T	.	.	MAF_INRAE=41.772;MAF_USDA=15.882
NC_035093.1	75614740	.	C	T	.	.	MAF_USDA=9.016
NC_035093.1	75614741	.	G	A	.	.	MAF_INRAE=25.949
NC_035093.1	75614836	.	C	A	.	.	MAF_USDA=4.167
NC_035093.1	75614855	.	A	G	.	.	MAF_INRAE=5.833;MAF_USDA=27.083
NC_035093.1	75614865	.	G	A	.	.	MAF_INRAE=43.038;MAF_USDA=11.765
NC_035093.1	75614869	.	G	T	.	.	MAF_INRAE=41.667;MAF_USDA=13.529
NC_035093.1	75614878	.	C	T	.	.	MAF_USDA=9.016
NC_035093.1	75614880	.	G	A	.	.	MAF_INRAE=43.038;MAF_USDA=14.118
NC_035093.1	75614906	.	A	G	.	.	MAF_USDA=4.167
NC_035093.1	75614911	.	T	C	.	.	MAF_INRAE=15.789;MAF_USDA=1.639
NC_035093.1	75614967	.	G	A	.	.	MAF_USDA=1.765
NC_035093.1	75614980	.	A	G	.	.	MAF_INRAE=15.789
NC_035093.1	75615055	.	A	G	.	.	MAF_USDA=7.5
NC_035093.1	75615074	.	TC	TA	.	.	MAF_USDA=47.917
NC_035093.1	75615086	.	C	T	.	.	MAF_USDA=18.75
NC_035093.1	75615135	.	G	A	.	.	MAF_USDA=1.639
NC_035093.1	75615145	.	G	A	.	.	MAF_INRAE=15.789;MAF_USDA=6.471
NC_035093.1	75615237	.	C	G	.	.	MAF_USDA=8.197
NC_035093.1	75615275	.	C	T	.	.	MAF_INRAE=15.833
NC_035093.1	75615276	.	G	A	.	.	MAF_INRAE=5.833;MAF_USDA=10.0
NC_035093.1	75615283	.	C	A	.	.	MAF_USDA=1.639
NC_035093.1	75615286	.	C	G	.	.	MAF_INRAE=10.833;MAF_USDA=16.471
NC_035093.1	75615296	.	C	T	.	.	MAF_USDA=4.918
NC_035093.1	75615305	.	G	A	.	.	MAF_USDA=17.059
NC_035093.1	75615322	.	C	A	.	.	MAF_INRAE=5.833;MAF_USDA=17.647
NC_035093.1	75615357	.	C	T	.	.	MAF_INRAE=10.833;MAF_USDA=4.706
NC_035093.1	75615377	.	G	A	.	.	MAF_INRAE=13.291
NC_035093.1	75615380	.	A	G	.	.	MAF_INRAE=5.263;MAF_USDA=3.529
NC_035093.1	75615430	.	G	T	.	.	MAF_INRAE=37.975;MAF_USDA=10.417
NC_035093.1	75615434	.	C	A	.	.	MAF_USDA=2.459
NC_035093.1	75615455	.	C	T	.	.	MAF_INRAE=5.833;MAF_USDA=9.412
NC_035093.1	75615469	.	G	A	.	.	MAF_USDA=3.279
NC_035093.1	75615479	.	T	A	.	.	MAF_INRAE=35.443;MAF_USDA=10.0
NC_035093.1	75615504	.	C	T	.	.	MAF_USDA=2.459
NC_035093.1	75615507	.	G	A	.	.	MAF_INRAE=3.797;MAF_USDA=8.824
NC_035093.1	75615510	.	A	G	.	.	MAF_USDA=3.279
NC_035093.1	75615512	.	T	G	.	.	MAF_USDA=2.459
NC_035093.1	75615555	.	A	T	.	.	MAF_INRAE=39.241;MAF_USDA=15.294
NC_035093.1	75615562	.	C	T	.	.	MAF_USDA=3.279
NC_035093.1	75615564	.	G	A	.	.	MAF_INRAE=39.241;MAF_USDA=13.529
NC_035093.1	75615637	.	A	C	.	.	MAF_INRAE=41.772;MAF_USDA=14.118
NC_035093.1	75615659	.	A	C	.	.	MAF_INRAE=36.842;MAF_USDA=49.412
NC_035093.1	75615664	.	T	A	.	.	MAF_USDA=3.279
NC_035093.1	75615737	.	G	T	.	.	MAF_USDA=3.279
NC_035093.1	75615744	.	T	C	.	.	MAF_INRAE=10.526;MAF_USDA=20.0
NC_035093.1	75615788	.	C	T	.	.	MAF_INRAE=5.263
NC_035093.1	75615796	.	C	A	.	.	MAF_INRAE=26.316;MAF_USDA=25.882
NC_035093.1	75615797	.	G	A	.	.	MAF_INRAE=15.833;MAF_USDA=49.412
NC_035093.1	75615810	.	G	A	.	.	MAF_INRAE=29.747
NC_035093.1	75615811	.	C	A	.	.	MAF_INRAE=10.0;MAF_USDA=15.294
NC_035093.1	75615822	.	G	T	.	.	MAF_INRAE=10.526;MAF_USDA=19.412
NC_035093.1	75615825	.	G	A	.	.	MAF_USDA=4.918
NC_035093.1	75615880	.	C	T	.	.	MAF_INRAE=26.316;MAF_USDA=10.588
NC_035093.1	75615958	.	G	T	.	.	MAF_INRAE=47.368
NC_035093.1	75616843	.	G	T	.	.	MAF_USDA=43.75
NC_035093.1	75616854	.	G	T	.	.	MAF_USDA=16.667
NC_035093.1	75616877	.	A	G	.	.	MAF_USDA=35.417
NC_035093.1	75616887	.	T	G	.	.	MAF_USDA=2.586
NC_035093.1	75616900	.	C	A	.	.	MAF_USDA=10.976
NC_035093.1	75616906	.	T	C	.	.	MAF_USDA=7.831
NC_035093.1	75616955	.	A	T	.	.	MAF_USDA=4.167
NC_035093.1	75616956	.	G	T	.	.	MAF_USDA=2.542
NC_035093.1	75616959	.	C	A	.	.	MAF_USDA=4.167
NC_035093.1	75616960	.	T	C	.	.	MAF_USDA=13.415
NC_035093.1	75616961	.	G	A	.	.	MAF_USDA=4.167
NC_035093.1	75616962	.	G	T	.	.	MAF_USDA=4.167
NC_035093.1	75616976	.	C	T	.	.	MAF_USDA=12.651
NC_035093.1	75617004	.	C	G	.	.	MAF_USDA=3.39
NC_035093.1	75617014	.	A	G	.	.	MAF_USDA=9.322
NC_035093.1	75617063	.	T	C	.	.	MAF_INRAE=15.833
NC_035093.1	75617064	.	C	T	.	.	MAF_INRAE=5.833
NC_035093.1	75617082	.	T	C	.	.	MAF_INRAE=2.5
NC_035093.1	75617106	.	T	C	.	.	MAF_INRAE=1.667
NC_035093.1	75617135	.	G	C	.	.	MAF_USDA=2.542
NC_035093.1	75617236	.	T	C	.	.	MAF_INRAE=43.333;MAF_USDA=13.253
NC_035093.1	75617249	.	G	A	.	.	MAF_INRAE=10.0;MAF_USDA=20.833
NC_035093.1	75617252	.	C	T	.	.	MAF_INRAE=43.333;MAF_USDA=14.458
NC_035093.1	75617264	.	A	G	.	.	MAF_INRAE=43.333;MAF_USDA=13.855
NC_035093.1	75617319	.	T	G	.	.	MAF_INRAE=15.0;MAF_USDA=31.325
NC_035093.1	75617326	.	G	T	.	.	MAF_INRAE=15.0
NC_035093.1	75617372	.	G	A	.	.	MAF_USDA=6.25
NC_035093.1	75617387	.	C	T	.	.	MAF_INRAE=10.0;MAF_USDA=33.735
NC_035093.1	75617402	.	C	T	.	.	MAF_INRAE=10.0;MAF_USDA=5.422
NC_035093.1	75617419	.	T	G	.	.	MAF_USDA=13.415
NC_035093.1	75617488	.	T	A	.	.	MAF_INRAE=43.333
NC_035093.1	75617489	.	A	T	.	.	MAF_INRAE=26.316
NC_035093.1	75617500	.	A	T	.	.	MAF_INRAE=44.304;MAF_USDA=11.905
NC_035093.1	75617514	.	A	T	.	.	MAF_INRAE=44.304;MAF_USDA=13.095
NC_035093.1	75617518	.	C	A	.	.	MAF_USDA=1.667
NC_035093.1	75617522	.	T	C	.	.	MAF_INRAE=5.833;MAF_USDA=27.083
NC_035093.1	75617659	.	T	G	.	.	MAF_USDA=2.459
NC_035093.1	75617664	.	A	G	.	.	MAF_USDA=16.667
NC_035093.1	75617710	.	C	T	.	.	MAF_USDA=16.667
NC_035093.1	75617776	.	T	A	.	.	MAF_INRAE=6.667
NC_035093.1	75617779	.	T	C	.	.	MAF_INRAE=6.667
NC_035093.1	75617816	.	C	A	.	.	MAF_USDA=12.295
NC_035093.1	75617839	.	A	G	.	.	MAF_USDA=2.459
NC_035093.1	75617849	.	G	A	.	.	MAF_USDA=7.377
NC_035093.1	75617851	.	A	C	.	.	MAF_USDA=18.824
NC_035093.1	75617886	.	T	C	.	.	MAF_INRAE=15.0
NC_035093.1	75617899	.	A	T	.	.	MAF_INRAE=44.304;MAF_USDA=12.353
NC_035093.1	75617934	.	A	T	.	.	MAF_INRAE=15.19;MAF_USDA=1.639
NC_035093.1	75617949	.	C	A	.	.	MAF_INRAE=25.949;MAF_USDA=1.639
NC_035093.1	75617954	.	A	G	.	.	MAF_INRAE=25.949
NC_035093.1	75617980	.	T	A	.	.	MAF_INRAE=14.167
NC_035093.1	75617984	.	T	C	.	.	MAF_INRAE=15.789
NC_035093.1	75618034	.	G	A	.	.	MAF_INRAE=5.833;MAF_USDA=27.083
NC_035093.1	75618055	.	A	C	.	.	MAF_USDA=8.824
NC_035093.1	75618059	.	T	C	.	.	MAF_INRAE=44.304;MAF_USDA=12.353
NC_035093.1	75618065	.	C	T	.	.	MAF_INRAE=3.797;MAF_USDA=7.738
NC_035093.1	75618085	.	C	T	.	.	MAF_USDA=2.459
NC_035093.1	75618161	.	T	C	.	.	MAF_INRAE=43.671;MAF_USDA=12.353
NC_035093.1	75618206	.	A	G	.	.	MAF_USDA=3.279
NC_035093.1	75618224	.	T	A	.	.	MAF_INRAE=10.759;MAF_USDA=10.0
NC_035093.1	75618243	.	C	A	.	.	MAF_INRAE=3.797;MAF_USDA=6.471
NC_035093.1	75618280	.	C	T	.	.	MAF_INRAE=43.671;MAF_USDA=12.353
NC_035093.1	75618299	.	C	T	.	.	MAF_INRAE=10.0;MAF_USDA=10.417
NC_035093.1	75618301	.	A	G	.	.	MAF_INRAE=18.354;MAF_USDA=8.824
NC_035093.1	75618308	.	G	C	.	.	MAF_INRAE=41.772;MAF_USDA=13.529
NC_035093.1	75618317	.	A	C	.	.	MAF_INRAE=14.557;MAF_USDA=1.639
NC_035093.1	75618321	.	T	C	.	.	MAF_INRAE=14.167;MAF_USDA=1.639
NC_035093.1	75618353	.	G	A	.	.	MAF_USDA=2.459
NC_035093.1	75618359	.	C	G	.	.	MAF_USDA=1.639
NC_035093.1	75618386	.	T	C	.	.	MAF_INRAE=3.333;MAF_USDA=6.557
NC_035093.1	75618401	.	C	T	.	.	MAF_INRAE=43.671;MAF_USDA=12.941
NC_035093.1	75618406	.	A	T	.	.	MAF_INRAE=3.333;MAF_USDA=6.557
NC_035093.1	75618433	.	C	T	.	.	MAF_INRAE=16.456;MAF_USDA=35.882
NC_035093.1	75618447	.	G	C	.	.	MAF_USDA=3.279
NC_035093.1	75618452	.	T	G	.	.	MAF_USDA=3.279
NC_035093.1	75618453	.	C	A	.	.	MAF_USDA=3.279
NC_035093.1	75618458	.	G	C	.	.	MAF_USDA=3.279
NC_035093.1	75618561	.	C	T	.	.	MAF_INRAE=10.0;MAF_USDA=18.235
NC_035093.1	75618562	.	G	T	.	.	MAF_INRAE=15.0
NC_035093.1	75618590	.	C	T	.	.	MAF_INRAE=15.19
NC_035093.1	75618664	.	T	G	.	.	MAF_INRAE=5.833;MAF_USDA=27.083
NC_035093.1	75618690	.	C	A	.	.	MAF_INRAE=43.671;MAF_USDA=12.353
NC_035093.1	75618694	.	G	T	.	.	MAF_INRAE=3.797;MAF_USDA=5.882
NC_035093.1	75618695	.	G	C	.	.	MAF_INRAE=10.526;MAF_USDA=1.639
NC_035093.1	75618703	.	T	A	.	.	MAF_INRAE=13.924
NC_035093.1	75618835	.	A	T	.	.	MAF_INRAE=10.0;MAF_USDA=10.417
NC_035093.1	75618907	.	T	G	.	.	MAF_INRAE=10.526
NC_035093.1	75618908	.	T	A	.	.	MAF_INRAE=32.278;MAF_USDA=27.059
NC_035093.1	75618919	.	A	C	.	.	MAF_USDA=4.098
NC_035093.1	75618935	.	A	G	.	.	MAF_INRAE=15.833
NC_035093.1	75618975	.	C	T	.	.	MAF_INRAE=10.0;MAF_USDA=17.059
NC_035093.1	75619021	.	G	T	.	.	MAF_USDA=9.016
NC_035093.1	75619041	.	T	A	.	.	MAF_INRAE=5.263
NC_035093.1	75619064	.	T	C	.	.	MAF_USDA=4.098
NC_035093.1	75619096	.	T	C	.	.	MAF_USDA=2.459
NC_035093.1	75619125	.	A	G	.	.	MAF_INRAE=5.696;MAF_USDA=28.235
NC_035093.1	75619205	.	A	G	.	.	MAF_USDA=8.824
NC_035093.1	75619226	.	A	C	.	.	MAF_USDA=9.016
NC_035093.1	75619262	.	A	T	.	.	MAF_INRAE=9.494;MAF_USDA=14.706
NC_035093.1	75619313	.	C	A	.	.	MAF_INRAE=43.671;MAF_USDA=12.353
NC_035093.1	75619316	.	A	T	.	.	MAF_INRAE=37.5;MAF_USDA=29.412
NC_035093.1	75619326	.	G	A	.	.	MAF_INRAE=14.557;MAF_USDA=1.639
NC_035093.1	75619332	.	C	G	.	.	MAF_INRAE=43.671;MAF_USDA=12.941
NC_035093.1	75619339	.	G	T	.	.	MAF_INRAE=10.0;MAF_USDA=14.706
NC_035093.1	75619351	.	C	T	.	.	MAF_INRAE=5.833;MAF_USDA=9.412
NC_035093.1	75619427	.	G	A	.	.	MAF_USDA=12.5
NC_035093.1	75619428	.	G	T	.	.	MAF_USDA=12.5
NC_035093.1	75619432	.	T	C	.	.	MAF_USDA=2.459
NC_035093.1	75619446	.	C	T	.	.	MAF_INRAE=15.0
NC_035093.1	75619465	.	G	A	.	.	MAF_INRAE=5.263;MAF_USDA=4.167
NC_035093.1	75619472	.	C	T	.	.	MAF_INRAE=44.304;MAF_USDA=12.353
NC_035093.1	75619509	.	T	C	.	.	MAF_INRAE=3.333;MAF_USDA=6.557
NC_035093.1	75619511	.	C	T	.	.	MAF_INRAE=14.557
NC_035093.1	75619543	.	T	G	.	.	MAF_INRAE=15.789
NC_035093.1	75619577	.	T	C	.	.	MAF_INRAE=15.833
NC_035093.1	75619582	.	C	A	.	.	MAF_INRAE=15.833
NC_035093.1	75619600	.	G	A	.	.	MAF_INRAE=5.833;MAF_USDA=27.083
NC_035093.1	75619660	.	A	C	.	.	MAF_USDA=5.738
NC_035093.1	75619786	.	C	G	.	.	MAF_INRAE=10.0;MAF_USDA=4.118
NC_035093.1	75619792	.	A	G	.	.	MAF_INRAE=14.557
NC_035093.1	75619827	.	T	C	.	.	MAF_INRAE=41.772;MAF_USDA=13.529
NC_035093.1	75619840	.	C	T	.	.	MAF_INRAE=10.0
NC_035093.1	75619846	.	C	T	.	.	MAF_USDA=4.098
NC_035093.1	75619849	.	C	T	.	.	MAF_USDA=2.459
NC_035093.1	75619853	.	G	A	.	.	MAF_USDA=6.557
NC_035093.1	75619881	.	C	A	.	.	MAF_INRAE=10.526;MAF_USDA=3.279
NC_035093.1	75619907	.	C	T	.	.	MAF_USDA=2.459
NC_035093.1	75619937	.	C	A	.	.	MAF_INRAE=4.43;MAF_USDA=6.471
NC_035093.1	75620337	.	G	C	.	.	MAF_INRAE=36.842;MAF_USDA=7.143
NC_035093.1	75620365	.	T	A	.	.	MAF_INRAE=47.368;MAF_USDA=32.609
NC_035093.1	75620376	.	G	A	.	.	MAF_INRAE=5.263
NC_035093.1	75620401	.	A	C	.	.	MAF_INRAE=5.263
NC_035093.1	75620446	.	A	C	.	.	MAF_INRAE=47.368;MAF_USDA=12.295
NC_035093.1	75620467	.	G	A	.	.	MAF_USDA=1.639
NC_035093.1	75620555	.	T	C	.	.	MAF_INRAE=10.0;MAF_USDA=17.059
NC_035093.1	75620573	.	G	T	.	.	MAF_INRAE=35.443;MAF_USDA=46.471
NC_035093.1	75620574	.	A	T	.	.	MAF_USDA=9.016
NC_035093.1	75620575	.	C	A	.	.	MAF_USDA=4.098
NC_035093.1	75620613	.	C	A	.	.	MAF_USDA=2.459
NC_035093.1	75620630	.	G	C	.	.	MAF_USDA=1.639
NC_035093.1	75620650	.	G	A	.	.	MAF_USDA=20.588
NC_035093.1	75620668	.	C	A	.	.	MAF_INRAE=15.789;MAF_USDA=4.706
NC_035093.1	75620669	.	G	A	.	.	MAF_INRAE=44.937;MAF_USDA=12.353
NC_035093.1	75620672	.	A	T	.	.	MAF_USDA=4.098
NC_035093.1	75620742	.	C	A	.	.	MAF_INRAE=15.789;MAF_USDA=7.647
NC_035093.1	75620899	.	C	A	.	.	MAF_USDA=7.059
NC_035093.1	75620914	.	C	T	.	.	MAF_USDA=4.098
NC_035093.1	75620964	.	T	C	.	.	MAF_INRAE=5.833;MAF_USDA=25.0
NC_035093.1	75620985	.	C	T	.	.	MAF_INRAE=3.797;MAF_USDA=5.294
NC_035093.1	75620999	.	C	T	.	.	MAF_INRAE=27.215;MAF_USDA=29.412
NC_035093.1	75621064	.	G	A	.	.	MAF_INRAE=43.333;MAF_USDA=22.941
NC_035093.1	75621065	.	G	T	.	.	MAF_INRAE=44.304;MAF_USDA=12.353
NC_035093.1	75621077	.	C	A	.	.	MAF_USDA=3.279
NC_035093.1	75621079	.	C	T	.	.	MAF_INRAE=5.263;MAF_USDA=4.167
NC_035093.1	75621102	.	C	A	.	.	MAF_USDA=4.098
NC_035093.1	75621122	.	A	C	.	.	MAF_INRAE=35.0;MAF_USDA=49.412
NC_035093.1	75621125	.	T	G	.	.	MAF_INRAE=44.304;MAF_USDA=11.765
NC_035093.1	75621161	.	A	G	.	.	MAF_INRAE=44.304;MAF_USDA=11.765
NC_035093.1	75621163	.	G	T	.	.	MAF_INRAE=3.333;MAF_USDA=6.557
NC_035093.1	75621189	.	T	A	.	.	MAF_INRAE=15.833
NC_035093.1	75621190	.	C	A	.	.	MAF_INRAE=8.228;MAF_USDA=11.765
NC_035093.1	75621225	.	C	A	.	.	MAF_INRAE=44.304;MAF_USDA=11.176
NC_035093.1	75621254	.	G	C	.	.	MAF_INRAE=3.797;MAF_USDA=5.882
NC_035093.1	75621263	.	A	C	.	.	MAF_USDA=4.706
NC_035093.1	75621271	.	C	A	.	.	MAF_INRAE=19.167;MAF_USDA=4.167
NC_035093.1	75621278	.	G	C	.	.	MAF_INRAE=10.0;MAF_USDA=14.706
NC_035093.1	75621301	.	G	A	.	.	MAF_INRAE=43.671;MAF_USDA=12.353
NC_035093.1	75621336	.	C	T	.	.	MAF_INRAE=14.557
NC_035093.1	75621411	.	G	A	.	.	MAF_INRAE=17.5
NC_035093.1	75621418	.	T	C	.	.	MAF_USDA=2.459
NC_035093.1	75621524	.	A	T	.	.	MAF_INRAE=14.557
NC_035093.1	75621527	.	A	G	.	.	MAF_INRAE=14.167;MAF_USDA=1.639
NC_035093.1	75621532	.	A	G	.	.	MAF_INRAE=44.304;MAF_USDA=12.941
NC_035093.1	75621540	.	T	G	.	.	MAF_USDA=1.639
NC_035093.1	75621601	.	A	G	.	.	MAF_INRAE=4.43
NC_035093.1	75621607	.	C	A	.	.	MAF_INRAE=4.43
NC_035093.1	75621610	.	T	A	.	.	MAF_INRAE=4.167
NC_035093.1	75621614	.	A	T	.	.	MAF_INRAE=4.167
NC_035093.1	75621625	.	T	A	.	.	MAF_USDA=4.918
NC_035093.1	75621642	.	T	C	.	.	MAF_USDA=4.098
NC_035093.1	75621645	.	T	G	.	.	MAF_INRAE=5.263;MAF_USDA=20.0
NC_035093.1	75621674	.	A	T	.	.	MAF_USDA=1.639
NC_035093.1	75621689	.	A	G	.	.	MAF_INRAE=15.789;MAF_USDA=4.118
NC_035093.1	75621709	.	A	T	.	.	MAF_INRAE=42.5;MAF_USDA=12.5
NC_035093.1	75621766	.	G	T	.	.	MAF_USDA=1.765
NC_035093.1	75621801	.	G	T	.	.	MAF_INRAE=17.089;MAF_USDA=8.197
NC_035093.1	75621843	.	A	G	.	.	MAF_INRAE=8.861;MAF_USDA=11.176
NC_035093.1	75621860	.	G	A	.	.	MAF_USDA=3.279
NC_035093.1	75621891	.	A	T	.	.	MAF_USDA=2.353
NC_035093.1	75621916	.	T	G	.	.	MAF_USDA=9.016
NC_035093.1	75621920	.	A	C	.	.	MAF_USDA=2.083
NC_035093.1	75621933	.	C	A	.	.	MAF_INRAE=5.063
NC_035093.1	75621940	.	G	A	.	.	MAF_INRAE=44.304;MAF_USDA=18.824
NC_035093.1	75622018	.	T	A	.	.	MAF_USDA=4.167
NC_035093.1	75622019	.	C	T	.	.	MAF_USDA=4.167
NC_035093.1	75622023	.	C	T	.	.	MAF_USDA=9.016
NC_035093.1	75622091	.	G	T	.	.	MAF_INRAE=44.304;MAF_USDA=12.353
NC_035093.1	75622169	.	T	G	.	.	MAF_INRAE=8.861;MAF_USDA=12.941
NC_035093.1	75622178	.	G	T	.	.	MAF_INRAE=14.557
NC_035093.1	75622211	.	A	G	.	.	MAF_INRAE=21.667;MAF_USDA=10.0
NC_035093.1	75622241	.	A	C	.	.	MAF_INRAE=44.304;MAF_USDA=19.412
NC_035093.1	75622341	.	C	T	.	.	MAF_USDA=2.459
NC_035093.1	75622342	.	T	C	.	.	MAF_USDA=4.167
NC_035093.1	75622370	.	G	T	.	.	MAF_USDA=6.557
NC_035093.1	75622438	.	A	T	.	.	MAF_USDA=8.197
NC_035093.1	75622477	.	G	T	.	.	MAF_USDA=1.639
NC_035093.1	75622499	.	C	G	.	.	MAF_INRAE=16.456
NC_035093.1	75622521	.	G	T	.	.	MAF_USDA=2.459
NC_035093.1	75622555	.	G	T	.	.	MAF_USDA=2.459
NC_035093.1	75622562	.	A	G	.	.	MAF_INRAE=5.263
NC_035093.1	75622613	.	T	C	.	.	MAF_INRAE=15.789;MAF_USDA=4.706
NC_035093.1	75622643	.	T	A	.	.	MAF_INRAE=44.304;MAF_USDA=12.353
NC_035093.1	75622706	.	C	G	.	.	MAF_USDA=4.118
NC_035093.1	75622709	.	G	T	.	.	MAF_USDA=2.459
NC_035093.1	75622771	.	A	T	.	.	MAF_USDA=1.639
NC_035093.1	75622854	.	C	A	.	.	MAF_USDA=6.25
NC_035093.1	75622856	.	A	C	.	.	MAF_USDA=2.353
NC_035093.1	75622863	.	C	T	.	.	MAF_USDA=1.639
NC_035093.1	75622897	.	T	G	.	.	MAF_INRAE=44.304;MAF_USDA=12.353
NC_035093.1	75622901	.	T	A	.	.	MAF_INRAE=43.333;MAF_USDA=12.353
NC_035093.1	75622950	.	C	T	.	.	MAF_INRAE=15.789;MAF_USDA=4.118
NC_035093.1	75622953	.	G	A	.	.	MAF_INRAE=44.937;MAF_USDA=12.353
NC_035093.1	75623017	.	G	A	.	.	MAF_USDA=9.016
NC_035093.1	75623063	.	T	G	.	.	MAF_INRAE=44.937;MAF_USDA=12.353
NC_035093.1	75623064	.	A	G	.	.	MAF_INRAE=3.797;MAF_USDA=5.882
NC_035093.1	75623086	.	T	G	.	.	MAF_USDA=4.706
NC_035093.1	75623095	.	C	T	.	.	MAF_USDA=3.529
NC_035093.1	75623101	.	G	A	.	.	MAF_INRAE=15.833
NC_035093.1	75623147	.	G	A	.	.	MAF_INRAE=43.671;MAF_USDA=12.353
NC_035093.1	75623192	.	C	A	.	.	MAF_INRAE=44.304;MAF_USDA=12.5
NC_035093.1	75623228	.	A	G	.	.	MAF_USDA=11.176
NC_035093.1	75623230	.	G	A	.	.	MAF_USDA=15.574
NC_035093.1	75623236	.	A	G	.	.	MAF_INRAE=44.304;MAF_USDA=20.0
NC_035093.1	75623269	.	G	T	.	.	MAF_INRAE=5.833;MAF_USDA=27.083
NC_035093.1	75623282	.	C	T	.	.	MAF_INRAE=4.43
NC_035093.1	75623303	.	C	T	.	.	MAF_USDA=6.557
NC_035093.1	75623313	.	T	C	.	.	MAF_INRAE=44.937;MAF_USDA=9.412
NC_035093.1	75623322	.	C	T	.	.	MAF_INRAE=5.833;MAF_USDA=9.412
NC_035093.1	75623323	.	A	G	.	.	MAF_USDA=14.118
NC_035093.1	75623331	.	G	T	.	.	MAF_INRAE=5.833;MAF_USDA=27.083
NC_035093.1	75623345	.	G	A	.	.	MAF_USDA=1.639
NC_035093.1	75623360	.	C	T	.	.	MAF_INRAE=3.333;MAF_USDA=6.557
NC_035093.1	75623367	.	A	C	.	.	MAF_INRAE=5.833;MAF_USDA=27.083
NC_035093.1	75623381	.	A	G	.	.	MAF_USDA=3.279
NC_035093.1	75623382	.	T	C	.	.	MAF_USDA=4.918
NC_035093.1	75623421	.	T	A	.	.	MAF_USDA=2.459
NC_035093.1	75623422	.	G	A	.	.	MAF_USDA=2.459
NC_035093.1	75623430	.	C	T	.	.	MAF_USDA=2.459
NC_035093.1	75623446	.	C	T	.	.	MAF_INRAE=5.263
NC_035093.1	75623465	.	A	C	.	.	MAF_USDA=2.459
NC_035093.1	75623482	.	T	A	.	.	MAF_USDA=1.639
NC_035093.1	75623556	.	G	A	.	.	MAF_INRAE=44.937;MAF_USDA=14.286
NC_035093.1	75623601	.	A	G	.	.	MAF_INRAE=10.0;MAF_USDA=13.253
NC_035093.1	75623609	.	T	C	.	.	MAF_INRAE=17.722;MAF_USDA=18.675
NC_035093.1	75623622	.	G	A	.	.	MAF_USDA=2.5
NC_035093.1	75623653	.	G	T	.	.	MAF_INRAE=5.263;MAF_USDA=19.048
NC_035093.1	75623702	.	C	T	.	.	MAF_USDA=1.667
NC_035093.1	75623711	.	G	A	.	.	MAF_USDA=4.167
NC_035093.1	75623717	.	A	C	.	.	MAF_USDA=4.167
NC_035093.1	75623718	.	C	T	.	.	MAF_INRAE=15.833
NC_035093.1	75623719	.	G	A	.	.	MAF_USDA=4.167
NC_035093.1	75623778	.	A	G	.	.	MAF_USDA=4.167
NC_035093.1	75623827	.	A	G	.	.	MAF_INRAE=50.0
NC_035093.1	75623836	.	G	T	.	.	MAF_USDA=2.5
NC_035093.1	75623850	.	C	A	.	.	MAF_USDA=1.667
NC_035093.1	75623868	.	T	A	.	.	MAF_USDA=2.5
NC_035093.1	75623889	.	G	A	.	.	MAF_USDA=3.333
NC_035093.1	75623915	.	C	T	.	.	MAF_INRAE=11.667;MAF_USDA=43.75
NC_035093.1	75623919	.	G	T	.	.	MAF_INRAE=1.667;MAF_USDA=2.5
NC_035093.1	75624529	.	C	T	.	.	MAF_USDA=16.667
NC_035093.1	75624655	.	A	G	.	.	MAF_USDA=8.197
NC_035093.1	75624716	.	C	T	.	.	MAF_USDA=2.083
NC_035093.1	75624850	.	A	C	.	.	MAF_USDA=9.836
NC_035093.1	75624883	.	G	A	.	.	MAF_USDA=2.459
NC_035093.1	75624952	.	T	A	.	.	MAF_INRAE=13.291
NC_035093.1	75624962	.	G	A	.	.	MAF_INRAE=5.833;MAF_USDA=29.167
NC_035093.1	75625004	.	A	T	.	.	MAF_USDA=1.639
NC_035093.1	75625009	.	A	T	.	.	MAF_USDA=2.941
NC_035093.1	75625011	.	C	A	.	.	MAF_USDA=4.706
NC_035093.1	75625056	.	A	C	.	.	MAF_USDA=2.459
NC_035093.1	75625075	.	A	C	.	.	MAF_INRAE=13.291
NC_035093.1	75625089	.	A	G	.	.	MAF_INRAE=13.291
NC_035093.1	75625091	.	T	C	.	.	MAF_INRAE=15.833
NC_035093.1	75625095	.	T	G	.	.	MAF_INRAE=3.333;MAF_USDA=11.475
NC_035093.1	75625139	.	G	A	.	.	MAF_USDA=1.639
NC_035093.1	75625236	.	G	T	.	.	MAF_INRAE=5.263;MAF_USDA=4.167
NC_035093.1	75625291	.	C	T	.	.	MAF_USDA=14.583
NC_035093.1	75625305	.	A	G	.	.	MAF_INRAE=15.19;MAF_USDA=27.059
NC_035093.1	75625319	.	C	A	.	.	MAF_INRAE=2.632;MAF_USDA=18.824
NC_035093.1	75625353	.	A	C	.	.	MAF_USDA=11.176
NC_035093.1	75625362	.	A	G	.	.	MAF_INRAE=1.667
NC_035093.1	75625371	.	T	C	.	.	MAF_INRAE=1.667
NC_035093.1	75625373	.	C	T	.	.	MAF_USDA=2.459
NC_035093.1	75625374	.	G	A	.	.	MAF_INRAE=5.0;MAF_USDA=27.083
NC_035093.1	75625413	.	T	A	.	.	MAF_INRAE=10.833;MAF_USDA=43.75
NC_035093.1	75625428	.	G	A	.	.	MAF_USDA=1.639
NC_035093.1	75625433	.	A	G	.	.	MAF_INRAE=9.167;MAF_USDA=10.417
NC_035093.1	75625436	.	C	T	.	.	MAF_USDA=9.836
NC_035093.1	75625440	.	A	G	.	.	MAF_USDA=8.333
NC_035093.1	75625442	.	C	A	.	.	MAF_USDA=10.417
NC_035093.1	75625443	.	T	C	.	.	MAF_USDA=10.417
NC_035093.1	75625450	.	C	A	.	.	MAF_INRAE=3.333;MAF_USDA=18.235
NC_035093.1	75625456	.	G	A	.	.	MAF_INRAE=3.333
NC_035093.1	75625466	.	C	T	.	.	MAF_USDA=4.167
NC_035093.1	75625472	.	G	A	.	.	MAF_USDA=8.333
NC_035093.1	75625482	.	A	G	.	.	MAF_INRAE=5.0;MAF_USDA=37.5
NC_035093.1	75625489	.	G	A	.	.	MAF_INRAE=1.667;MAF_USDA=27.083
NC_035093.1	75625506	.	A	G	.	.	MAF_USDA=4.167
NC_035093.1	75625509	.	T	G	.	.	MAF_INRAE=1.667;MAF_USDA=31.25
NC_035093.1	75625541	.	C	T	.	.	MAF_USDA=39.583
NC_035093.1	75625617	.	G	A	.	.	MAF_USDA=11.475
NC_035093.1	75625618	.	A	T	.	.	MAF_USDA=2.459
NC_035093.1	75625626	.	G	A	.	.	MAF_INRAE=4.167;MAF_USDA=8.197
NC_035093.1	75625774	.	C	T	.	.	MAF_USDA=4.118
NC_035093.1	75625780	.	A	G	.	.	MAF_USDA=3.279
NC_035093.1	75625874	.	G	A	.	.	MAF_USDA=4.167
NC_035093.1	75625932	.	T	A	.	.	MAF_USDA=2.353
NC_035093.1	75625947	.	C	T	.	.	MAF_USDA=1.639
NC_035093.1	75626008	.	C	G	.	.	MAF_USDA=5.882
NC_035093.1	75626056	.	C	G	.	.	MAF_USDA=9.016
NC_035093.1	75626079	.	A	C	.	.	MAF_USDA=3.279
NC_035093.1	75626109	.	G	A	.	.	MAF_USDA=2.459
NC_035093.1	75626141	.	A	T	.	.	MAF_INRAE=15.0
NC_035093.1	75626158	.	G	A	.	.	MAF_INRAE=5.263;MAF_USDA=3.529
NC_035093.1	75626209	.	C	T	.	.	MAF_USDA=1.667
NC_035093.1	75626239	.	A	T	.	.	MAF_USDA=25.0
NC_035093.1	75626241	.	T	A	.	.	MAF_USDA=27.083
NC_035093.1	75626280	.	G	C	.	.	MAF_USDA=3.333
NC_035093.1	75626287	.	C	T	.	.	MAF_USDA=4.167
NC_035093.1	75626298	.	T	A	.	.	MAF_INRAE=16.667;MAF_USDA=22.917
NC_035093.1	75626421	.	A	G	.	.	MAF_USDA=2.083
NC_035093.1	75626728	.	A	C	.	.	MAF_USDA=12.5
NC_035093.1	75626732	.	A	T	.	.	MAF_USDA=39.583
NC_035093.1	75626759	.	G	A	.	.	MAF_USDA=5.882
NC_035093.1	75626775	.	A	T	.	.	MAF_USDA=3.279
NC_035093.1	75626783	.	G	A	.	.	MAF_USDA=12.353
NC_035093.1	75626789	.	G	A	.	.	MAF_USDA=12.353
NC_035093.1	75626792	.	C	G	.	.	MAF_USDA=1.639
NC_035093.1	75626807	.	C	G	.	.	MAF_USDA=1.639
NC_035093.1	75626812	.	A	C	.	.	MAF_USDA=12.353
NC_035093.1	75626816	.	G	T	.	.	MAF_USDA=3.279
NC_035093.1	75626889	.	G	A	.	.	MAF_USDA=13.115
NC_035093.1	75626892	.	C	A	.	.	MAF_USDA=12.353
NC_035093.1	75626908	.	G	A	.	.	MAF_INRAE=12.025;MAF_USDA=15.882
NC_035093.1	75626919	.	T	A	.	.	MAF_USDA=2.459
NC_035093.1	75626928	.	G	A	.	.	MAF_USDA=1.639
NC_035093.1	75626947	.	A	T	.	.	MAF_INRAE=5.263;MAF_USDA=2.459
NC_035093.1	75626992	.	T	G	.	.	MAF_USDA=3.529
NC_035093.1	75627098	.	T	A	.	.	MAF_USDA=2.459
NC_035093.1	75627192	.	G	T	.	.	MAF_INRAE=14.557
NC_035093.1	75627227	.	T	G	.	.	MAF_INRAE=29.114;MAF_USDA=12.353
NC_035093.1	75627249	.	T	G	.	.	MAF_USDA=1.765
NC_035093.1	75627261	.	A	C	.	.	MAF_INRAE=6.667;MAF_USDA=12.941
NC_035093.1	75627299	.	G	T	.	.	MAF_INRAE=29.747;MAF_USDA=6.557
NC_035093.1	75627366	.	C	T	.	.	MAF_INRAE=37.342;MAF_USDA=30.0
NC_035093.1	75627496	.	G	A	.	.	MAF_INRAE=29.747;MAF_USDA=18.75
NC_035093.1	75627502	.	G	T	.	.	MAF_INRAE=35.833
NC_035093.1	75627505	.	G	T	.	.	MAF_USDA=18.75
NC_035093.1	75627506	.	G	A	.	.	MAF_USDA=18.75
NC_035093.1	75627508	.	T	A	.	.	MAF_INRAE=35.833;MAF_USDA=18.75
NC_035093.1	75627574	.	A	G	.	.	MAF_INRAE=29.747;MAF_USDA=12.353
NC_035093.1	75627858	.	C	G	.	.	MAF_USDA=20.833
NC_035093.1	75627859	.	C	A	.	.	MAF_USDA=20.833
NC_035093.1	75627860	.	A	C	.	.	MAF_USDA=18.75
NC_035093.1	75627863	.	T	C	.	.	MAF_USDA=16.667
NC_035093.1	75627878	.	C	T	.	.	MAF_USDA=31.25
NC_035093.1	75627885	.	A	G	.	.	MAF_USDA=7.059
NC_035093.1	75627901	.	A	C	.	.	MAF_USDA=12.5
NC_035093.1	75627960	.	C	T	.	.	MAF_INRAE=5.263
NC_035093.1	75627961	.	T	C	.	.	MAF_USDA=20.833
NC_035093.1	75627986	.	C	T	.	.	MAF_USDA=41.667
NC_035093.1	75628732	.	G	T	.	.	MAF_USDA=10.417
NC_035093.1	75628734	.	A	G	.	.	MAF_USDA=2.083
NC_035093.1	75628746	.	A	C	.	.	MAF_USDA=5.294
NC_035093.1	75628750	.	C	T	.	.	MAF_USDA=5.882
NC_035093.1	75628794	.	G	A	.	.	MAF_USDA=2.459
NC_035093.1	75628815	.	A	G	.	.	MAF_INRAE=4.167;MAF_USDA=10.656
NC_035093.1	75628818	.	G	A	.	.	MAF_USDA=5.882
NC_035093.1	75628847	.	A	G	.	.	MAF_INRAE=15.833
NC_035093.1	75628852	.	C	A	.	.	MAF_INRAE=10.0;MAF_USDA=21.176
NC_035093.1	75628886	.	T	G	.	.	MAF_INRAE=15.19;MAF_USDA=25.294
NC_035093.1	75628895	.	G	C	.	.	MAF_INRAE=14.557
NC_035093.1	75628908	.	G	T	.	.	MAF_USDA=4.098
NC_035093.1	75628945	.	A	T	.	.	MAF_USDA=9.412
NC_035093.1	75628993	.	C	A	.	.	MAF_INRAE=2.5
NC_035093.1	75629058	.	C	T	.	.	MAF_USDA=6.25
NC_035093.1	75629069	.	G	T	.	.	MAF_USDA=2.459
NC_035093.1	75629076	.	A	C	.	.	MAF_USDA=1.667
NC_035093.1	75629110	.	G	A	.	.	MAF_INRAE=17.089;MAF_USDA=33.529
NC_035093.1	75629117	.	A	C	.	.	MAF_USDA=1.639
NC_035093.1	75629134	.	A	C	.	.	MAF_USDA=4.918
NC_035093.1	75629239	.	C	T	.	.	MAF_USDA=3.279
NC_035093.1	75629252	.	A	C	.	.	MAF_INRAE=3.797;MAF_USDA=10.588
NC_035093.1	75629280	.	T	A	.	.	MAF_INRAE=15.789;MAF_USDA=3.529
NC_035093.1	75629290	.	G	A	.	.	MAF_USDA=1.639
NC_035093.1	75629293	.	A	T	.	.	MAF_USDA=2.459
NC_035093.1	75629294	.	A	T	.	.	MAF_USDA=2.941
NC_035093.1	75629327	.	G	A	.	.	MAF_USDA=2.459
NC_035093.1	75629346	.	C	T	.	.	MAF_USDA=1.639
NC_035093.1	75629379	.	T	C	.	.	MAF_USDA=1.765
NC_035093.1	75629380	.	C	T	.	.	MAF_INRAE=12.025
NC_035093.1	75629391	.	A	G	.	.	MAF_USDA=4.167
NC_035093.1	75629449	.	T	C	.	.	MAF_USDA=2.941
NC_035093.1	75629490	.	G	A	.	.	MAF_INRAE=15.833
NC_035093.1	75629536	.	T	A	.	.	MAF_USDA=3.529
NC_035093.1	75629617	.	T	A	.	.	MAF_USDA=1.639
NC_035093.1	75629680	.	T	C	.	.	MAF_USDA=9.016
NC_035093.1	75629691	.	G	T	.	.	MAF_INRAE=4.167
NC_035093.1	75629781	.	C	G	.	.	MAF_INRAE=4.167;MAF_USDA=5.882
NC_035093.1	75629789	.	G	T	.	.	MAF_INRAE=9.167;MAF_USDA=4.118
NC_035093.1	75629818	.	G	T	.	.	MAF_USDA=2.941
NC_035093.1	75629837	.	G	A	.	.	MAF_INRAE=43.671;MAF_USDA=9.412
NC_035093.1	75629838	.	A	G	.	.	MAF_INRAE=14.557
NC_035093.1	75629863	.	C	T	.	.	MAF_INRAE=19.167;MAF_USDA=4.167
NC_035093.1	75629883	.	G	A	.	.	MAF_INRAE=43.671;MAF_USDA=9.412
NC_035093.1	75629885	.	G	A	.	.	MAF_USDA=4.167
NC_035093.1	75629894	.	A	G	.	.	MAF_INRAE=19.167;MAF_USDA=4.167
NC_035093.1	75629897	.	T	G	.	.	MAF_INRAE=38.608;MAF_USDA=36.471
NC_035093.1	75629982	.	G	A	.	.	MAF_USDA=9.412
NC_035093.1	75630002	.	C	T	.	.	MAF_USDA=2.353
NC_035093.1	75630003	.	G	A	.	.	MAF_USDA=1.639
NC_035093.1	75630038	.	C	G	.	.	MAF_USDA=2.381
NC_035093.1	75630055	.	T	A	.	.	MAF_USDA=2.381
NC_035093.1	75630103	.	A	T	.	.	MAF_INRAE=2.532;MAF_USDA=3.279
NC_035093.1	75630108	.	G	C	.	.	MAF_USDA=4.167
NC_035093.1	75630113	.	T	G	.	.	MAF_INRAE=16.667;MAF_USDA=5.0
NC_035093.1	75630121	.	T	C	.	.	MAF_USDA=2.976
NC_035093.1	75630126	.	A	C	.	.	MAF_USDA=2.941
NC_035093.1	75630177	.	A	G	.	.	MAF_USDA=2.941
NC_035093.1	75630190	.	C	A	.	.	MAF_USDA=2.941
NC_035093.1	75630193	.	T	A	.	.	MAF_INRAE=14.557;MAF_USDA=2.353
NC_035093.1	75630198	.	G	T	.	.	MAF_USDA=4.918
NC_035093.1	75630209	.	C	G	.	.	MAF_USDA=2.459
NC_035093.1	75630248	.	C	T	.	.	MAF_USDA=3.279
NC_035093.1	75630269	.	C	T	.	.	MAF_INRAE=13.924
NC_035093.1	75630273	.	G	A	.	.	MAF_INRAE=15.0
NC_035093.1	75630297	.	G	A	.	.	MAF_USDA=1.639
NC_035093.1	75630357	.	G	A	.	.	MAF_USDA=1.639
NC_035093.1	75630398	.	G	A	.	.	MAF_INRAE=5.263
NC_035093.1	75630428	.	A	C	.	.	MAF_INRAE=15.833
NC_035093.1	75630432	.	T	G	.	.	MAF_INRAE=43.671;MAF_USDA=9.412
NC_035093.1	75630435	.	T	G	.	.	MAF_USDA=2.459
NC_035093.1	75630467	.	G	A	.	.	MAF_USDA=2.941
NC_035093.1	75630472	.	C	T	.	.	MAF_INRAE=13.924;MAF_USDA=9.412
NC_035093.1	75630556	.	G	A	.	.	MAF_USDA=2.941
NC_035093.1	75630585	.	G	A	.	.	MAF_USDA=1.639
NC_035093.1	75630592	.	G	A	.	.	MAF_USDA=2.459
NC_035093.1	75630630	.	G	A	.	.	MAF_USDA=1.639
NC_035093.1	75630679	.	G	A	.	.	MAF_INRAE=3.333;MAF_USDA=6.557
NC_035093.1	75630685	.	G	T	.	.	MAF_INRAE=4.167;MAF_USDA=8.197
NC_035093.1	75630797	.	G	T	.	.	MAF_USDA=2.941
NC_035093.1	75630814	.	C	T	.	.	MAF_USDA=2.941
NC_035093.1	75630819	.	G	A	.	.	MAF_USDA=4.167
NC_035093.1	75630823	.	A	T	.	.	MAF_USDA=3.279
NC_035093.1	75630852	.	C	T	.	.	MAF_USDA=2.083
NC_035093.1	75630925	.	C	T	.	.	MAF_USDA=4.706
NC_035093.1	75630968	.	G	T	.	.	MAF_USDA=2.941
NC_035093.1	75630978	.	C	T	.	.	MAF_USDA=1.639
NC_035093.1	75631006	.	C	A	.	.	MAF_USDA=2.459
NC_035093.1	75631067	.	T	G	.	.	MAF_USDA=2.5
NC_035093.1	75631069	.	C	A	.	.	MAF_INRAE=10.0;MAF_USDA=16.667
NC_035093.1	75631084	.	T	C	.	.	MAF_INRAE=27.215;MAF_USDA=34.118
NC_035093.1	75631146	.	C	T	.	.	MAF_USDA=1.639
NC_035093.1	75631160	.	G	A	.	.	MAF_INRAE=6.962;MAF_USDA=11.176
NC_035093.1	75631176	.	T	C	.	.	MAF_INRAE=34.177;MAF_USDA=41.176
NC_035093.1	75631192	.	C	T	.	.	MAF_INRAE=5.263
NC_035093.1	75631245	.	G	A	.	.	MAF_INRAE=4.43;MAF_USDA=8.197
NC_035093.1	75631287	.	T	C	.	.	MAF_USDA=5.882
NC_035093.1	75631344	.	T	C	.	.	MAF_USDA=2.941
NC_035093.1	75631382	.	C	T	.	.	MAF_INRAE=15.833
NC_035093.1	75631398	.	G	T	.	.	MAF_USDA=7.647
NC_035093.1	75631417	.	T	C	.	.	MAF_INRAE=6.962;MAF_USDA=10.0
NC_035093.1	75631419	.	T	C	.	.	MAF_USDA=4.167
NC_035093.1	75631458	.	T	C	.	.	MAF_INRAE=10.0;MAF_USDA=16.471
NC_035093.1	75631479	.	A	G	.	.	MAF_USDA=4.167
NC_035093.1	75631527	.	G	A	.	.	MAF_INRAE=3.797;MAF_USDA=6.471
NC_035093.1	75631566	.	G	C	.	.	MAF_USDA=4.167
NC_035093.1	75631610	.	T	C	.	.	MAF_USDA=1.639
NC_035093.1	75631641	.	T	A	.	.	MAF_INRAE=46.203;MAF_USDA=15.882
NC_035093.1	75631696	.	G	C	.	.	MAF_INRAE=4.167;MAF_USDA=8.197
NC_035093.1	75631759	.	C	A	.	.	MAF_INRAE=14.557;MAF_USDA=1.639
NC_035093.1	75631767	.	G	A	.	.	MAF_INRAE=5.263;MAF_USDA=1.765
NC_035093.1	75631799	.	G	A	.	.	MAF_USDA=4.167
NC_035093.1	75631860	.	C	A	.	.	MAF_USDA=2.459
NC_035093.1	75631885	.	T	C	.	.	MAF_USDA=2.353
NC_035093.1	75631887	.	A	G	.	.	MAF_USDA=1.639
NC_035093.1	75631890	.	G	A	.	.	MAF_USDA=4.918
NC_035093.1	75631891	.	T	C	.	.	MAF_USDA=2.941
NC_035093.1	75631901	.	G	T	.	.	MAF_INRAE=18.987;MAF_USDA=10.588
NC_035093.1	75631911	.	G	A	.	.	MAF_USDA=1.639
NC_035093.1	75631977	.	G	A	.	.	MAF_USDA=2.459
NC_035093.1	75631995	.	A	T	.	.	MAF_USDA=3.279
NC_035093.1	75632015	.	T	C	.	.	MAF_USDA=2.459
NC_035093.1	75632049	.	A	T	.	.	MAF_USDA=5.882
NC_035093.1	75632101	.	A	G	.	.	MAF_USDA=2.941
NC_035093.1	75632112	.	C	T	.	.	MAF_USDA=2.459
NC_035093.1	75632201	.	A	T	.	.	MAF_USDA=5.882
NC_035093.1	75632206	.	G	A	.	.	MAF_INRAE=1.667
NC_035093.1	75632210	.	T	G	.	.	MAF_INRAE=1.667
NC_035093.1	75632222	.	T	A	.	.	MAF_INRAE=1.667
NC_035093.1	75632228	.	T	A	.	.	MAF_INRAE=1.667
NC_035093.1	75632276	.	G	A	.	.	MAF_USDA=2.459
NC_035093.1	75632285	.	C	A	.	.	MAF_USDA=2.459
NC_035093.1	75632342	.	G	A	.	.	MAF_USDA=5.738
NC_035093.1	75632372	.	C	T	.	.	MAF_INRAE=4.167;MAF_USDA=8.197
NC_035093.1	75632373	.	G	C	.	.	MAF_USDA=2.459
NC_035093.1	75632375	.	T	C	.	.	MAF_USDA=2.459
NC_035093.1	75632376	.	G	C	.	.	MAF_USDA=2.459
NC_035093.1	75632377	.	G	T	.	.	MAF_USDA=3.279
NC_035093.1	75632441	.	C	T	.	.	MAF_USDA=3.279
NC_035093.1	75632480	.	T	C	.	.	MAF_USDA=3.279
NC_035093.1	75632552	.	C	T	.	.	MAF_USDA=3.279
NC_035093.1	75632568	.	A	G	.	.	MAF_USDA=3.279
NC_035093.1	75632589	.	A	G	.	.	MAF_USDA=4.098
NC_035093.1	75632623	.	T	A	.	.	MAF_INRAE=6.962;MAF_USDA=6.471
NC_035093.1	75632640	.	C	T	.	.	MAF_USDA=3.279
NC_035093.1	75632648	.	G	A	.	.	MAF_USDA=3.529
NC_035093.1	75632653	.	G	C	.	.	MAF_USDA=3.529
NC_035093.1	75632665	.	C	T	.	.	MAF_USDA=3.529
NC_035093.1	75632672	.	G	A	.	.	MAF_USDA=4.167
NC_035093.1	75632676	.	G	C	.	.	MAF_USDA=1.639
NC_035093.1	75632678	.	C	T	.	.	MAF_USDA=5.882
NC_035093.1	75632695	.	T	C	.	.	MAF_INRAE=5.263;MAF_USDA=3.529
NC_035093.1	75632714	.	A	T	.	.	MAF_INRAE=16.667;MAF_USDA=5.882
NC_035093.1	75632737	.	A	C	.	.	MAF_INRAE=10.0;MAF_USDA=17.059
NC_035093.1	75632755	.	A	T	.	.	MAF_USDA=3.529
NC_035093.1	75632756	.	G	A	.	.	MAF_USDA=5.882
NC_035093.1	75632793	.	C	A	.	.	MAF_USDA=4.098
NC_035093.1	75632952	.	G	A	.	.	MAF_USDA=5.882
NC_035093.1	75632958	.	A	G	.	.	MAF_USDA=9.412
NC_035093.1	75632959	.	G	A	.	.	MAF_USDA=9.412
NC_035093.1	75632971	.	T	A	.	.	MAF_INRAE=5.263
NC_035093.1	75632986	.	T	C	.	.	MAF_USDA=9.412
NC_035093.1	75633030	.	G	T	.	.	MAF_INRAE=15.0
NC_035093.1	75633248	.	T	A	.	.	MAF_USDA=3.529
NC_035093.1	75633471	.	G	A	.	.	MAF_USDA=4.098
NC_035093.1	75633604	.	T	C	.	.	MAF_INRAE=10.0;MAF_USDA=4.118
NC_035093.1	75633671	.	T	G	.	.	MAF_USDA=2.459
NC_035093.1	75633862	.	G	T	.	.	MAF_INRAE=15.789;MAF_USDA=33.529
NC_035093.1	75633907	.	T	C	.	.	MAF_USDA=10.0
NC_035093.1	75633924	.	T	A	.	.	MAF_USDA=4.098
NC_035093.1	75634072	.	C	A	.	.	MAF_INRAE=3.797;MAF_USDA=15.294
NC_035093.1	75634093	.	C	T	.	.	MAF_USDA=3.279
NC_035093.1	75634154	.	T	C	.	.	MAF_USDA=1.639
NC_035093.1	75634246	.	A	G	.	.	MAF_USDA=3.529
NC_035093.1	75634395	.	C	T	.	.	MAF_USDA=14.706
NC_035093.1	75634459	.	T	C	.	.	MAF_USDA=13.333
NC_035093.1	75634460	.	A	G	.	.	MAF_USDA=14.881
NC_035093.1	75634470	.	T	A	.	.	MAF_USDA=12.5
NC_035093.1	75634633	.	A	C	.	.	MAF_USDA=20.455
NC_035093.1	75635705	.	T	A	.	.	MAF_USDA=6.548
NC_035093.1	75635707	.	T	A	.	.	MAF_USDA=6.667
NC_035093.1	75635762	.	T	A	.	.	MAF_USDA=6.471
NC_035093.1	75635837	.	T	A	.	.	MAF_INRAE=14.557;MAF_USDA=2.941
NC_035093.1	75635889	.	A	T	.	.	MAF_INRAE=1.667
NC_035093.1	75635894	.	G	T	.	.	MAF_INRAE=1.667
NC_035093.1	75635897	.	G	A	.	.	MAF_INRAE=1.667
NC_035093.1	75635904	.	A	C	.	.	MAF_INRAE=1.667
NC_035093.1	75635935	.	A	T	.	.	MAF_INRAE=14.557;MAF_USDA=2.459
NC_035093.1	75636002	.	A	C	.	.	MAF_INRAE=3.797;MAF_USDA=15.294
NC_035093.1	75636022	.	C	T	.	.	MAF_INRAE=15.833
NC_035093.1	75636027	.	C	T	.	.	MAF_INRAE=14.557
NC_035093.1	75636061	.	C	T	.	.	MAF_USDA=4.167
NC_035093.1	75636117	.	A	G	.	.	MAF_USDA=2.353
NC_035093.1	75636141	.	C	A	.	.	MAF_USDA=4.167
NC_035093.1	75636174	.	T	G	.	.	MAF_USDA=1.639
NC_035093.1	75636180	.	T	C	.	.	MAF_USDA=4.167
NC_035093.1	75636200	.	G	T	.	.	MAF_INRAE=3.797;MAF_USDA=5.882
NC_035093.1	75636264	.	A	G	.	.	MAF_USDA=1.639
NC_035093.1	75636265	.	T	C	.	.	MAF_USDA=1.639
NC_035093.1	75636290	.	C	T	.	.	MAF_USDA=2.459
NC_035093.1	75636293	.	A	G	.	.	MAF_USDA=5.882
NC_035093.1	75636336	.	C	A	.	.	MAF_USDA=6.557
NC_035093.1	75636364	.	T	G	.	.	MAF_INRAE=4.167;MAF_USDA=8.197
NC_035093.1	75636411	.	C	A	.	.	MAF_INRAE=48.101;MAF_USDA=17.059
NC_035093.1	75636489	.	T	C	.	.	MAF_INRAE=24.051;MAF_USDA=43.529
NC_035093.1	75636570	.	G	T	.	.	MAF_INRAE=25.949;MAF_USDA=20.588
NC_035093.1	75636819	.	G	A	.	.	MAF_USDA=9.412
NC_035093.1	75636896	.	T	C	.	.	MAF_USDA=1.639
NC_035093.1	75636897	.	G	A	.	.	MAF_USDA=1.639
NC_035093.1	75636931	.	T	G	.	.	MAF_INRAE=15.0
NC_035093.1	75636977	.	T	G	.	.	MAF_USDA=4.706
NC_035093.1	75636991	.	T	A	.	.	MAF_USDA=47.917
NC_035093.1	75636997	.	A	T	.	.	MAF_USDA=4.918
NC_035093.1	75642112	.	G	A	.	.	MAF_INRAE=21.053;MAF_USDA=23.81
NC_035093.1	75642116	.	C	A	.	.	MAF_INRAE=27.215;MAF_USDA=1.667
NC_035093.1	75642130	.	C	T	.	.	MAF_USDA=1.667
NC_035093.1	75642144	.	C	G	.	.	MAF_INRAE=10.833;MAF_USDA=12.5
NC_035093.1	75642150	.	C	T	.	.	MAF_USDA=4.167
NC_035093.1	75642183	.	C	T	.	.	MAF_USDA=7.5
NC_035093.1	75642205	.	C	A	.	.	MAF_USDA=6.667
NC_035093.1	75642260	.	C	T	.	.	MAF_USDA=5.833
NC_035093.1	75642272	.	G	T	.	.	MAF_USDA=6.667
NC_035093.1	75642326	.	T	C	.	.	MAF_INRAE=10.0;MAF_USDA=13.253
NC_035093.1	75642333	.	T	G	.	.	MAF_INRAE=43.671;MAF_USDA=33.133
NC_035093.1	75642340	.	C	T	.	.	MAF_INRAE=10.0;MAF_USDA=14.655
NC_035093.1	75642381	.	C	A	.	.	MAF_USDA=1.667
NC_035093.1	75642384	.	C	A	.	.	MAF_USDA=1.667
NC_035093.1	75642385	.	A	C	.	.	MAF_USDA=1.667
NC_035093.1	75642393	.	T	A	.	.	MAF_USDA=1.786
NC_035093.1	75642395	.	C	T	.	.	MAF_USDA=1.786
NC_035093.1	75642402	.	A	T	.	.	MAF_USDA=2.381
NC_035093.1	75642416	.	A	T	.	.	MAF_INRAE=43.038;MAF_USDA=46.429
NC_035093.1	75642424	.	A	T	.	.	MAF_USDA=4.762
NC_035093.1	75642433	.	A	G	.	.	MAF_USDA=4.167
NC_035093.1	75642463	.	C	A	.	.	MAF_INRAE=15.833
NC_035093.1	75642481	.	A	C	.	.	MAF_USDA=1.667
NC_035093.1	75642517	.	C	A	.	.	MAF_INRAE=14.557
NC_035093.1	75642519	.	C	A	.	.	MAF_INRAE=14.167
NC_035093.1	75642525	.	A	C	.	.	MAF_USDA=4.167
NC_035093.1	75642579	.	C	T	.	.	MAF_INRAE=15.823;MAF_USDA=1.807
NC_035093.1	75642628	.	G	T	.	.	MAF_INRAE=44.937;MAF_USDA=37.952
NC_035093.1	75642699	.	G	A	.	.	MAF_USDA=3.39
NC_035093.1	75642758	.	G	A	.	.	MAF_USDA=45.181
NC_035093.1	75642781	.	G	A	.	.	MAF_USDA=1.695
NC_035093.1	75642782	.	T	C	.	.	MAF_USDA=1.695
NC_035093.1	75642792	.	A	T	.	.	MAF_USDA=1.695
NC_035093.1	75642825	.	G	T	.	.	MAF_USDA=43.75
NC_035093.1	75642890	.	T	C	.	.	MAF_USDA=15.663
NC_035093.1	75642984	.	A	G	.	.	MAF_INRAE=2.632
NC_035093.1	75643001	.	C	G	.	.	MAF_INRAE=2.632
NC_035093.1	75643014	.	G	T	.	.	MAF_INRAE=5.263;MAF_USDA=12.048
NC_035093.1	75643017	.	G	A	.	.	MAF_INRAE=12.5;MAF_USDA=4.167
NC_035093.1	75643044	.	G	T	.	.	MAF_INRAE=5.263
NC_035093.1	75643064	.	A	G	.	.	MAF_USDA=18.072
NC_035093.1	75643067	.	T	C	.	.	MAF_USDA=37.349
NC_035093.1	75643077	.	T	C	.	.	MAF_USDA=23.171
NC_035093.1	75643086	.	G	T	.	.	MAF_USDA=8.333
NC_035093.1	75643088	.	C	G	.	.	MAF_USDA=18.103
NC_035093.1	75643104	.	G	A	.	.	MAF_USDA=39.024
NC_035093.1	75643196	.	T	G	.	.	MAF_USDA=1.724
NC_035093.1	75643209	.	G	T	.	.	MAF_INRAE=5.263
NC_035093.1	75643210	.	G	T	.	.	MAF_USDA=4.348
NC_035093.1	75643269	.	G	T	.	.	MAF_USDA=4.348
NC_035093.1	75643296	.	G	A	.	.	MAF_USDA=47.826
NC_035093.1	75643312	.	T	G	.	.	MAF_INRAE=31.579;MAF_USDA=34.783
NC_035093.1	75643317	.	A	C	.	.	MAF_INRAE=31.579;MAF_USDA=39.13
NC_035093.1	75643427	.	C	T	.	.	MAF_USDA=15.217
NC_035093.1	75643455	.	C	T	.	.	MAF_USDA=15.217
NC_035093.1	75643463	.	G	A	.	.	MAF_USDA=10.87
NC_035093.1	75643493	.	G	A	.	.	MAF_INRAE=5.263
NC_035093.1	75644331	.	G	A	.	.	MAF_USDA=12.5
NC_035093.1	75644335	.	T	G	.	.	MAF_USDA=14.583
NC_035093.1	75644354	.	A	C	.	.	MAF_INRAE=27.5;MAF_USDA=43.75
NC_035093.1	75644380	.	G	A	.	.	MAF_USDA=6.024
NC_035093.1	75644494	.	G	A	.	.	MAF_USDA=3.279
NC_035093.1	75644558	.	G	T	.	.	MAF_INRAE=15.0
NC_035093.1	75644561	.	C	A	.	.	MAF_USDA=8.333
NC_035093.1	75644901	.	G	A	.	.	MAF_USDA=3.39
NC_035093.1	75644923	.	C	T	.	.	MAF_USDA=8.696
NC_035093.1	75644968	.	G	A	.	.	MAF_USDA=4.167
NC_035093.1	75644983	.	A	G	.	.	MAF_USDA=8.333
NC_035093.1	75645014	.	C	T	.	.	MAF_USDA=9.146
NC_035093.1	75645016	.	C	T	.	.	MAF_USDA=10.843
NC_035093.1	75645022	.	A	G	.	.	MAF_USDA=19.277
NC_035093.1	75645029	.	G	T	.	.	MAF_USDA=36.747
NC_035093.1	75645040	.	C	A	.	.	MAF_USDA=2.586
NC_035093.1	75645068	.	A	G	.	.	MAF_USDA=46.951
NC_035093.1	75645094	.	T	C	.	.	MAF_INRAE=15.789
NC_035093.1	75645117	.	A	T	.	.	MAF_USDA=6.024
NC_035093.1	75645140	.	G	T	.	.	MAF_USDA=4.762
NC_035093.1	75645180	.	A	C	.	.	MAF_USDA=9.167
NC_035093.1	75645188	.	C	G	.	.	MAF_INRAE=21.053;MAF_USDA=21.429
NC_035093.1	75645203	.	C	T	.	.	MAF_INRAE=5.263;MAF_USDA=16.667
NC_035093.1	75645222	.	C	A	.	.	MAF_INRAE=21.053;MAF_USDA=34.94
NC_035093.1	75645327	.	T	G	.	.	MAF_INRAE=31.579;MAF_USDA=20.238
NC_035093.1	75645376	.	T	A	.	.	MAF_INRAE=15.789
NC_035093.1	75645504	.	T	G	.	.	MAF_INRAE=40.506;MAF_USDA=32.941
NC_035093.1	75645514	.	G	A	.	.	MAF_INRAE=18.354;MAF_USDA=19.412
NC_035093.1	75645519	.	A	G	.	.	MAF_INRAE=18.354;MAF_USDA=18.824
NC_035093.1	75645547	.	C	T	.	.	MAF_USDA=8.333
NC_035093.1	75645552	.	G	C	.	.	MAF_INRAE=15.789;MAF_USDA=8.235
NC_035093.1	75645556	.	T	A	.	.	MAF_INRAE=22.5;MAF_USDA=1.765
NC_035093.1	75645569	.	A	T	.	.	MAF_INRAE=5.263;MAF_USDA=1.765
NC_035093.1	75645610	.	C	A	.	.	MAF_INRAE=22.152;MAF_USDA=10.588
NC_035093.1	75645617	.	T	G	.	.	MAF_INRAE=3.797;MAF_USDA=5.882
NC_035093.1	75645650	.	G	C	.	.	MAF_INRAE=41.772;MAF_USDA=31.765
NC_035093.1	75645740	.	T	A	.	.	MAF_USDA=10.0
NC_035093.1	75645819	.	T	G	.	.	MAF_INRAE=3.797;MAF_USDA=15.294
NC_035093.1	75645894	.	G	A	.	.	MAF_INRAE=39.873;MAF_USDA=41.765
NC_035093.1	75645905	.	A	G	.	.	MAF_INRAE=5.263
NC_035093.1	75645908	.	G	A	.	.	MAF_INRAE=18.354;MAF_USDA=28.824
NC_035093.1	75645911	.	T	G	.	.	MAF_INRAE=15.833;MAF_USDA=28.235
NC_035093.1	75645935	.	C	T	.	.	MAF_INRAE=5.263
NC_035093.1	75645942	.	T	G	.	.	MAF_USDA=4.167
NC_035093.1	75646077	.	G	A	.	.	MAF_USDA=4.918
NC_035093.1	75646125	.	G	C	.	.	MAF_INRAE=3.797;MAF_USDA=10.417
NC_035093.1	75646133	.	A	T	.	.	MAF_USDA=4.167
NC_035093.1	75646135	.	C	G	.	.	MAF_INRAE=15.19;MAF_USDA=14.118
NC_035093.1	75646175	.	C	A	.	.	MAF_INRAE=16.456;MAF_USDA=30.0
NC_035093.1	75647188	.	T	A	.	.	MAF_USDA=1.639
NC_035093.1	75647192	.	G	T	.	.	MAF_USDA=1.639
NC_035093.1	75647276	.	C	T	.	.	MAF_INRAE=25.949;MAF_USDA=31.765
NC_035093.1	75647403	.	A	T	.	.	MAF_USDA=4.167
NC_035093.1	75647406	.	C	A	.	.	MAF_USDA=4.098
NC_035093.1	75647414	.	C	A	.	.	MAF_USDA=1.639
NC_035093.1	75647446	.	C	A	.	.	MAF_USDA=4.167
NC_035093.1	75647465	.	C	T	.	.	MAF_INRAE=25.316;MAF_USDA=32.941
NC_035093.1	75647535	.	T	C	.	.	MAF_USDA=7.647
NC_035093.1	75647551	.	C	T	.	.	MAF_INRAE=3.797;MAF_USDA=6.471
NC_035093.1	75647579	.	C	G	.	.	MAF_USDA=1.639
NC_035093.1	75647663	.	C	A	.	.	MAF_INRAE=13.158;MAF_USDA=6.471
NC_035093.1	75647674	.	A	G	.	.	MAF_USDA=2.459
NC_035093.1	75647690	.	A	T	.	.	MAF_USDA=12.295
NC_035093.1	75647721	.	C	T	.	.	MAF_USDA=4.167
NC_035093.1	75647732	.	T	C	.	.	MAF_USDA=5.738
NC_035093.1	75647735	.	G	A	.	.	MAF_USDA=7.377
NC_035093.1	75647738	.	T	A	.	.	MAF_USDA=4.167
NC_035093.1	75647743	.	T	C	.	.	MAF_USDA=2.083
NC_035093.1	75647792	.	C	T	.	.	MAF_USDA=1.639
NC_035093.1	75647807	.	T	A	.	.	MAF_INRAE=10.526;MAF_USDA=10.417
NC_035093.1	75647808	.	A	T	.	.	MAF_INRAE=30.38;MAF_USDA=16.471
NC_035093.1	75647838	.	C	A	.	.	MAF_USDA=22.917
NC_035093.1	75647898	.	C	T	.	.	MAF_USDA=8.333
NC_035093.1	75647921	.	T	C	.	.	MAF_INRAE=42.105;MAF_USDA=26.471
NC_035093.1	75647932	.	A	C	.	.	MAF_INRAE=31.579;MAF_USDA=16.071
NC_035093.1	75648010	.	T	A	.	.	MAF_USDA=3.448
NC_035093.1	75648066	.	A	C	.	.	MAF_INRAE=31.579;MAF_USDA=17.059
NC_035093.1	75648092	.	A	T	.	.	MAF_INRAE=41.772;MAF_USDA=48.824
NC_035093.1	75648168	.	G	A	.	.	MAF_USDA=2.459
NC_035093.1	75648269	.	C	T	.	.	MAF_INRAE=43.038;MAF_USDA=48.824
NC_035093.1	75648287	.	C	T	.	.	MAF_INRAE=5.263;MAF_USDA=4.918
NC_035093.1	75648301	.	T	C	.	.	MAF_INRAE=22.152;MAF_USDA=17.059
NC_035093.1	75648378	.	T	C	.	.	MAF_INRAE=21.519;MAF_USDA=15.882
NC_035093.1	75648423	.	T	G	.	.	MAF_INRAE=31.646;MAF_USDA=17.059
NC_035093.1	75648424	.	G	T	.	.	MAF_USDA=3.279
NC_035093.1	75648426	.	A	T	.	.	MAF_INRAE=5.263;MAF_USDA=13.529
NC_035093.1	75648449	.	C	A	.	.	MAF_INRAE=13.924
NC_035093.1	75648509	.	C	A	.	.	MAF_USDA=1.639
NC_035093.1	75648633	.	G	A	.	.	MAF_INRAE=37.975;MAF_USDA=44.578
NC_035093.1	75648656	.	A	C	.	.	MAF_INRAE=3.797;MAF_USDA=8.537
NC_035093.1	75648664	.	C	T	.	.	MAF_INRAE=18.333;MAF_USDA=4.167
NC_035093.1	75648666	.	T	A	.	.	MAF_INRAE=41.139;MAF_USDA=41.566
NC_035093.1	75648691	.	C	T	.	.	MAF_INRAE=35.443;MAF_USDA=34.337
NC_035093.1	75648710	.	A	G	.	.	MAF_USDA=1.695
NC_035093.1	75648732	.	G	T	.	.	MAF_USDA=4.167
NC_035093.1	75648733	.	G	A	.	.	MAF_USDA=4.167
NC_035093.1	75648734	.	C	T	.	.	MAF_USDA=4.167
NC_035093.1	75648762	.	C	A	.	.	MAF_USDA=4.167
NC_035093.1	75648769	.	G	C	.	.	MAF_USDA=8.333
NC_035093.1	75648771	.	T	A	.	.	MAF_INRAE=32.5;MAF_USDA=4.167
NC_035093.1	75648777	.	A	G	.	.	MAF_USDA=1.724
NC_035093.1	75648795	.	A	T	.	.	MAF_USDA=8.475
NC_035093.1	75648812	.	T	C	.	.	MAF_INRAE=34.81;MAF_USDA=34.337
NC_035093.1	75648889	.	A	T	.	.	MAF_USDA=8.333
NC_035093.1	75649544	.	C	T	.	.	MAF_USDA=12.5
NC_035093.1	75649545	.	G	A	.	.	MAF_USDA=15.217
NC_035093.1	75649567	.	C	A	.	.	MAF_INRAE=5.263
NC_035093.1	75649624	.	T	G	.	.	MAF_USDA=8.333
NC_035093.1	75649756	.	A	G	.	.	MAF_USDA=33.333
NC_035093.1	75651469	.	T	A	.	.	MAF_USDA=5.932
NC_035093.1	75651544	.	T	C	.	.	MAF_INRAE=10.526;MAF_USDA=5.422
NC_035093.1	75651619	.	C	T	.	.	MAF_USDA=4.167
NC_035093.1	75651647	.	G	A	.	.	MAF_USDA=3.279
NC_035093.1	75651650	.	G	A	.	.	MAF_INRAE=29.114;MAF_USDA=10.588
NC_035093.1	75651659	.	G	C	.	.	MAF_INRAE=35.0;MAF_USDA=4.167
NC_035093.1	75651702	.	C	T	.	.	MAF_INRAE=3.797;MAF_USDA=17.647
NC_035093.1	75651735	.	A	C	.	.	MAF_USDA=9.016
NC_035093.1	75651764	.	T	C	.	.	MAF_USDA=2.459
NC_035093.1	75651840	.	A	C	.	.	MAF_INRAE=13.291;MAF_USDA=36.066
NC_035093.1	75651860	.	G	T	.	.	MAF_INRAE=3.797;MAF_USDA=5.294
NC_035093.1	75651914	.	G	A	.	.	MAF_USDA=1.639
NC_035093.1	75652003	.	T	C	.	.	MAF_INRAE=35.833;MAF_USDA=4.167
NC_035093.1	75652014	.	C	A	.	.	MAF_INRAE=15.19;MAF_USDA=13.934
NC_035093.1	75652018	.	C	A	.	.	MAF_INRAE=16.667;MAF_USDA=14.754
NC_035093.1	75652148	.	A	G	.	.	MAF_USDA=3.279
NC_035093.1	75652182	.	G	T	.	.	MAF_USDA=4.167
NC_035093.1	75652190	.	C	T	.	.	MAF_INRAE=3.797;MAF_USDA=15.294
NC_035093.1	75652249	.	C	T	.	.	MAF_USDA=4.167
NC_035093.1	75652278	.	T	G	.	.	MAF_INRAE=10.526;MAF_USDA=17.059
NC_035093.1	75652295	.	C	T	.	.	MAF_USDA=1.639
NC_035093.1	75652350	.	A	G	.	.	MAF_INRAE=10.526;MAF_USDA=15.882
NC_035093.1	75652495	.	C	T	.	.	MAF_USDA=7.059
NC_035093.1	75652616	.	G	T	.	.	MAF_USDA=15.909
NC_035093.1	75657926	.	C	T	.	.	MAF_USDA=8.333
NC_035093.1	75657927	.	G	A	.	.	MAF_USDA=10.833
NC_035093.1	75657935	.	A	T	.	.	MAF_USDA=43.75
NC_035093.1	75657936	.	A	T	.	.	MAF_USDA=50.0
NC_035093.1	75657937	.	A	T	.	.	MAF_USDA=8.333
NC_035093.1	75657975	.	T	C	.	.	MAF_USDA=1.695
NC_035093.1	75658068	.	G	C	.	.	MAF_INRAE=3.797;MAF_USDA=14.706
NC_035093.1	75658088	.	G	A	.	.	MAF_INRAE=5.833;MAF_USDA=29.167
NC_035093.1	75658103	.	G	A	.	.	MAF_INRAE=5.263;MAF_USDA=3.529
NC_035093.1	75658108	.	G	A	.	.	MAF_USDA=1.639
NC_035093.1	75658206	.	C	G	.	.	MAF_INRAE=10.759;MAF_USDA=19.643
NC_035093.1	75658247	.	G	A	.	.	MAF_USDA=3.333
NC_035093.1	75658282	.	G	A	.	.	MAF_INRAE=15.789;MAF_USDA=6.25
NC_035093.1	75658373	.	A	G	.	.	MAF_INRAE=46.835;MAF_USDA=49.412
NC_035093.1	75658395	.	C	T	.	.	MAF_INRAE=36.709;MAF_USDA=41.765
NC_035093.1	75658416	.	C	T	.	.	MAF_INRAE=29.114;MAF_USDA=11.176
NC_035093.1	75658473	.	T	G	.	.	MAF_USDA=4.098
NC_035093.1	75658504	.	T	G	.	.	MAF_INRAE=34.177;MAF_USDA=14.118
NC_035093.1	75658527	.	C	T	.	.	MAF_USDA=8.235
NC_035093.1	75658565	.	T	A	.	.	MAF_USDA=1.639
NC_035093.1	75658591	.	G	C	.	.	MAF_USDA=4.167
NC_035093.1	75658623	.	T	A	.	.	MAF_INRAE=20.0;MAF_USDA=4.167
NC_035093.1	75658690	.	A	C	.	.	MAF_INRAE=28.481;MAF_USDA=10.0
NC_035093.1	75658714	.	AACG	AACA	.	.	MAF_USDA=29.167
NC_035093.1	75658717	.	G	A	.	.	MAF_INRAE=28.481;MAF_USDA=4.918
NC_035093.1	75658756	.	A	T	.	.	MAF_USDA=4.167
NC_035093.1	75658780	.	A	T	.	.	MAF_USDA=4.167
NC_035093.1	75658860	.	G	C	.	.	MAF_USDA=6.25
NC_035093.1	75658877	.	A	C	.	.	MAF_USDA=1.765
NC_035093.1	75658880	.	T	C	.	.	MAF_INRAE=43.038;MAF_USDA=35.882
NC_035093.1	75658914	.	C	T	.	.	MAF_INRAE=10.526
NC_035093.1	75658955	.	T	C	.	.	MAF_INRAE=31.579;MAF_USDA=10.0
NC_035093.1	75658957	.	A	G	.	.	MAF_USDA=8.197
NC_035093.1	75658958	.	A	G	.	.	MAF_USDA=9.016
NC_035093.1	75658982	.	C	T	.	.	MAF_USDA=28.261
NC_035093.1	75658989	.	A	G	.	.	MAF_USDA=9.836
NC_035093.1	75658990	.	A	G	.	.	MAF_USDA=15.882
NC_035093.1	75658996	.	A	C	.	.	MAF_USDA=33.333
NC_035093.1	75659005	.	C	G	.	.	MAF_USDA=17.857
NC_035093.1	75659019	.	G	A	.	.	MAF_USDA=8.333
NC_035093.1	75659020	.	G	A	.	.	MAF_USDA=6.667
NC_035093.1	75659252	.	C	T	.	.	MAF_USDA=2.5
NC_035093.1	75659275	.	A	G	.	.	MAF_USDA=25.0
NC_035093.1	75659276	.	A	G	.	.	MAF_USDA=27.083
NC_035093.1	75659305	.	T	C	.	.	MAF_USDA=18.75
NC_035093.1	75659307	.	G	A	.	.	MAF_USDA=43.75
NC_035093.1	75659308	.	G	A	.	.	MAF_USDA=43.75
NC_035093.1	75659325	.	G	C	.	.	MAF_USDA=10.417
NC_035093.1	75659332	.	C	T	.	.	MAF_USDA=31.25
NC_035093.1	75660183	.	C	T	.	.	MAF_USDA=4.167
NC_035093.1	75660204	.	C	T	.	.	MAF_USDA=14.583
NC_035093.1	75660227	.	T	C	.	.	MAF_USDA=16.667
NC_035093.1	75660245	.	A	C	.	.	MAF_USDA=6.25
NC_035093.1	75660255	.	T	C	.	.	MAF_USDA=4.167
NC_035093.1	75660282	.	G	T	.	.	MAF_USDA=8.333
NC_035093.1	75660342	.	T	G	.	.	MAF_USDA=1.695
NC_035093.1	75660367	.	T	G	.	.	MAF_USDA=7.317
NC_035093.1	75660368	.	G	C	.	.	MAF_INRAE=5.263;MAF_USDA=17.241
NC_035093.1	75660385	.	A	C	.	.	MAF_USDA=6.25
NC_035093.1	75660727	.	G	A	.	.	MAF_INRAE=9.167
NC_035093.1	75660753	.	C	T	.	.	MAF_INRAE=12.025;MAF_USDA=10.656
NC_035093.1	75660757	.	T	C	.	.	MAF_USDA=9.016
NC_035093.1	75660758	.	G	C	.	.	MAF_USDA=9.836
NC_035093.1	75660760	.	G	T	.	.	MAF_USDA=4.167
NC_035093.1	75660765	.	T	C	.	.	MAF_INRAE=10.526;MAF_USDA=13.934
NC_035093.1	75660803	.	A	T	.	.	MAF_INRAE=2.5
NC_035093.1	75660825	.	C	T	.	.	MAF_USDA=3.571
NC_035093.1	75660852	.	A	T	.	.	MAF_INRAE=3.797;MAF_USDA=5.294
NC_035093.1	75660902	.	C	A	.	.	MAF_INRAE=11.392;MAF_USDA=2.083
NC_035093.1	75660939	.	A	G	.	.	MAF_INRAE=29.114;MAF_USDA=11.176
NC_035093.1	75660946	.	C	T	.	.	MAF_INRAE=16.456;MAF_USDA=12.295
NC_035093.1	75661148	.	T	G	.	.	MAF_USDA=10.417
NC_035093.1	75661174	.	C	T	.	.	MAF_USDA=35.294
NC_035093.1	75661178	.	A	T	.	.	MAF_USDA=34.118
NC_035093.1	75661183	.	G	A	.	.	MAF_USDA=4.706
NC_035093.1	75661192	.	A	T	.	.	MAF_USDA=1.639
NC_035093.1	75661199	.	C	T	.	.	MAF_USDA=4.706
NC_035093.1	75661208	.	T	A	.	.	MAF_USDA=12.5
NC_035093.1	75661211	.	G	T	.	.	MAF_USDA=14.706
NC_035093.1	75661261	.	A	G	.	.	MAF_USDA=16.667
NC_035093.1	75661500	.	C	A	.	.	MAF_USDA=25.294
NC_035093.1	75661514	.	A	T	.	.	MAF_USDA=5.738
NC_035093.1	75661528	.	A	G	.	.	MAF_USDA=7.143
NC_035093.1	75661540	.	A	G	.	.	MAF_USDA=21.311
NC_035093.1	75661590	.	C	A	.	.	MAF_USDA=3.333
NC_035093.1	75661609	.	T	G	.	.	MAF_USDA=15.574
NC_035093.1	75661618	.	A	T	.	.	MAF_USDA=4.918
NC_035093.1	75661622	.	C	A	.	.	MAF_USDA=28.235
NC_035093.1	75661639	.	G	A	.	.	MAF_USDA=9.412
NC_035093.1	75661644	.	C	T	.	.	MAF_USDA=37.5
NC_035093.1	75661648	.	G	A	.	.	MAF_USDA=5.738
NC_035093.1	75661661	.	T	C	.	.	MAF_USDA=1.639
NC_035093.1	75661676	.	T	C	.	.	MAF_USDA=3.279
NC_035093.1	75661682	.	A	T	.	.	MAF_USDA=2.459
NC_035093.1	75661686	.	A	C	.	.	MAF_USDA=2.459
NC_035093.1	75661703	.	G	A	.	.	MAF_INRAE=31.579;MAF_USDA=10.588
NC_035093.1	75661742	.	C	A	.	.	MAF_USDA=1.639
NC_035093.1	75661757	.	A	C	.	.	MAF_INRAE=29.114;MAF_USDA=11.176
NC_035093.1	75661871	.	T	G	.	.	MAF_USDA=1.639
NC_035093.1	75661882	.	A	C	.	.	MAF_INRAE=28.481;MAF_USDA=11.176
NC_035093.1	75661908	.	G	A	.	.	MAF_INRAE=15.823;MAF_USDA=13.934
NC_035093.1	75661923	.	T	A	.	.	MAF_INRAE=16.456;MAF_USDA=20.588
NC_035093.1	75661976	.	A	T	.	.	MAF_INRAE=4.167;MAF_USDA=2.459
NC_035093.1	75662170	.	A	G	.	.	MAF_USDA=1.639
NC_035093.1	75662179	.	C	T	.	.	MAF_INRAE=15.789;MAF_USDA=12.941
NC_035093.1	75662205	.	G	A	.	.	MAF_INRAE=15.789;MAF_USDA=14.118
NC_035093.1	75662207	.	C	G	.	.	MAF_INRAE=3.333
NC_035093.1	75662214	.	G	A	.	.	MAF_INRAE=7.595;MAF_USDA=12.941
NC_035093.1	75662217	.	G	A	.	.	MAF_INRAE=24.684;MAF_USDA=2.353
NC_035093.1	75662240	.	T	C	.	.	MAF_INRAE=29.114;MAF_USDA=12.353
NC_035093.1	75662266	.	T	C	.	.	MAF_INRAE=6.962;MAF_USDA=15.882
NC_035093.1	75662269	.	T	C	.	.	MAF_USDA=1.639
NC_035093.1	75662314	.	A	G	.	.	MAF_INRAE=16.456;MAF_USDA=21.176
NC_035093.1	75662405	.	G	A	.	.	MAF_USDA=1.639
NC_035093.1	75662435	.	G	A	.	.	MAF_INRAE=44.937;MAF_USDA=39.412
NC_035093.1	75662491	.	T	C	.	.	MAF_INRAE=36.709;MAF_USDA=28.824
NC_035093.1	75662567	.	G	T	.	.	MAF_INRAE=7.595;MAF_USDA=11.176
NC_035093.1	75662570	.	G	A	.	.	MAF_INRAE=4.167;MAF_USDA=2.459
NC_035093.1	75662747	.	T	C	.	.	MAF_INRAE=4.167;MAF_USDA=3.279
NC_035093.1	75662749	.	T	C	.	.	MAF_INRAE=4.167;MAF_USDA=2.459
NC_035093.1	75662764	.	A	G	.	.	MAF_INRAE=10.526;MAF_USDA=4.098
NC_035093.1	75662768	.	G	T	.	.	MAF_INRAE=15.789;MAF_USDA=4.118
NC_035093.1	75662774	.	C	T	.	.	MAF_USDA=1.639
NC_035093.1	75662798	.	C	T	.	.	MAF_INRAE=15.823;MAF_USDA=15.574
NC_035093.1	75662822	.	G	A	.	.	MAF_INRAE=4.167
NC_035093.1	75662854	.	T	C	.	.	MAF_USDA=3.279
NC_035093.1	75662859	.	C	T	.	.	MAF_INRAE=15.833
NC_035093.1	75662864	.	A	T	.	.	MAF_USDA=3.279
NC_035093.1	75662954	.	G	A	.	.	MAF_INRAE=36.709;MAF_USDA=39.412
NC_035093.1	75662965	.	A	G	.	.	MAF_USDA=3.279
NC_035093.1	75662983	.	C	T	.	.	MAF_INRAE=15.823;MAF_USDA=15.574
NC_035093.1	75663028	.	C	T	.	.	MAF_INRAE=28.481;MAF_USDA=4.706
NC_035093.1	75663032	.	G	T	.	.	MAF_USDA=3.279
NC_035093.1	75663062	.	C	G	.	.	MAF_USDA=10.588
NC_035093.1	75663139	.	A	T	.	.	MAF_USDA=1.639
NC_035093.1	75663147	.	C	A	.	.	MAF_INRAE=15.789
NC_035093.1	75663197	.	G	A	.	.	MAF_USDA=4.918
NC_035093.1	75663211	.	G	T	.	.	MAF_USDA=2.459
NC_035093.1	75663218	.	T	C	.	.	MAF_USDA=2.459
NC_035093.1	75663221	.	A	G	.	.	MAF_USDA=1.639
NC_035093.1	75663251	.	C	T	.	.	MAF_USDA=3.279
NC_035093.1	75663254	.	G	A	.	.	MAF_USDA=4.918
NC_035093.1	75663263	.	G	A	.	.	MAF_USDA=5.738
NC_035093.1	75663266	.	A	G	.	.	MAF_USDA=6.557
NC_035093.1	75663277	.	G	T	.	.	MAF_USDA=7.647
NC_035093.1	75663368	.	T	G	.	.	MAF_USDA=8.333
NC_035093.1	75663385	.	A	C	.	.	MAF_USDA=15.882
NC_035093.1	75663406	.	G	T	.	.	MAF_INRAE=26.316;MAF_USDA=12.941
NC_035093.1	75663423	.	C	T	.	.	MAF_USDA=11.176
NC_035093.1	75663525	.	C	T	.	.	MAF_USDA=2.459
NC_035093.1	75663553	.	C	G	.	.	MAF_INRAE=4.167;MAF_USDA=2.459
NC_035093.1	75663620	.	C	T	.	.	MAF_INRAE=22.785;MAF_USDA=27.059
NC_035093.1	75663640	.	A	T	.	.	MAF_INRAE=24.684;MAF_USDA=2.353
NC_035093.1	75663742	.	G	T	.	.	MAF_INRAE=7.595;MAF_USDA=8.235
NC_035093.1	75663805	.	G	T	.	.	MAF_INRAE=43.038;MAF_USDA=42.941
NC_035093.1	75663806	.	A	T	.	.	MAF_INRAE=45.0;MAF_USDA=42.941
NC_035093.1	75663823	.	A	T	.	.	MAF_USDA=1.639
NC_035093.1	75663829	.	C	T	.	.	MAF_INRAE=4.167;MAF_USDA=10.0
NC_035093.1	75663835	.	A	C	.	.	MAF_USDA=3.279
NC_035093.1	75663858	.	T	A	.	.	MAF_INRAE=44.937;MAF_USDA=47.647
NC_035093.1	75663864	.	C	T	.	.	MAF_INRAE=29.114;MAF_USDA=11.765
NC_035093.1	75663870	.	G	C	.	.	MAF_INRAE=44.937;MAF_USDA=45.294
NC_035093.1	75663891	.	G	T	.	.	MAF_INRAE=5.263
NC_035093.1	75663919	.	T	G	.	.	MAF_USDA=4.918
NC_035093.1	75663930	.	G	A	.	.	MAF_INRAE=3.333;MAF_USDA=5.738
NC_035093.1	75664039	.	C	T	.	.	MAF_INRAE=5.263
NC_035093.1	75664076	.	A	C	.	.	MAF_INRAE=10.526;MAF_USDA=1.639
NC_035093.1	75664156	.	G	T	.	.	MAF_INRAE=15.789;MAF_USDA=19.672
NC_035093.1	75664165	.	G	C	.	.	MAF_USDA=20.492
NC_035093.1	75664239	.	A	G	.	.	MAF_USDA=9.016
NC_035093.1	75664344	.	G	A	.	.	MAF_USDA=7.738
NC_035093.1	75673921	.	A	G	.	.	MAF_USDA=4.348
NC_035093.1	75674078	.	G	A	.	.	MAF_USDA=3.279
NC_035093.1	75674080	.	G	A	.	.	MAF_USDA=12.941
NC_035093.1	75674083	.	G	A	.	.	MAF_USDA=12.295
NC_035093.1	75674095	.	A	G	.	.	MAF_USDA=5.738
NC_035093.1	75674103	.	A	G	.	.	MAF_USDA=11.475
NC_035093.1	75674110	.	G	T	.	.	MAF_USDA=10.0
NC_035093.1	75674118	.	A	T	.	.	MAF_USDA=31.176
NC_035093.1	75674122	.	A	G	.	.	MAF_USDA=24.706
NC_035093.1	75674163	.	A	C	.	.	MAF_USDA=4.118
NC_035093.1	75674229	.	T	A	.	.	MAF_INRAE=15.789;MAF_USDA=9.016
NC_035093.1	75674298	.	C	A	.	.	MAF_INRAE=17.722;MAF_USDA=43.75
NC_035093.1	75674319	.	G	C	.	.	MAF_USDA=4.167
NC_035093.1	75674329	.	A	C	.	.	MAF_USDA=2.941
NC_035093.1	75674356	.	C	T	.	.	MAF_USDA=3.279
NC_035093.1	75674370	.	A	G	.	.	MAF_INRAE=12.025;MAF_USDA=11.176
NC_035093.1	75674381	.	C	T	.	.	MAF_USDA=10.656
NC_035093.1	75674394	.	T	A	.	.	MAF_INRAE=18.354;MAF_USDA=4.118
NC_035093.1	75674464	.	T	C	.	.	MAF_USDA=4.167
NC_035093.1	75674465	.	C	T	.	.	MAF_USDA=4.167
NC_035093.1	75674483	.	G	T	.	.	MAF_INRAE=15.833;MAF_USDA=4.706
NC_035093.1	75674507	.	T	C	.	.	MAF_INRAE=48.101;MAF_USDA=31.548
NC_035093.1	75674521	.	G	T	.	.	MAF_INRAE=12.025
NC_035093.1	75674563	.	C	T	.	.	MAF_USDA=14.167
NC_035093.1	75674674	.	G	A	.	.	MAF_USDA=27.059
NC_035093.1	75674693	.	A	T	.	.	MAF_USDA=31.765
NC_035093.1	75674697	.	G	A	.	.	MAF_USDA=4.706
NC_035093.1	75674711	.	A	C	.	.	MAF_USDA=11.176
NC_035093.1	75674730	.	A	G	.	.	MAF_USDA=30.0
NC_035093.1	75674736	.	G	A	.	.	MAF_USDA=23.529
NC_035093.1	75674749	.	C	T	.	.	MAF_USDA=27.083
NC_035093.1	75674772	.	A	G	.	.	MAF_USDA=27.439
NC_035093.1	75675016	.	C	T	.	.	MAF_USDA=31.25
NC_035093.1	75675107	.	T	C	.	.	MAF_INRAE=31.667;MAF_USDA=27.083
NC_035093.1	75675133	.	A	C	.	.	MAF_INRAE=5.833;MAF_USDA=4.167
NC_035093.1	75675180	.	T	C	.	.	MAF_USDA=14.583
NC_035093.1	75675233	.	C	T	.	.	MAF_INRAE=19.167;MAF_USDA=8.197
NC_035093.1	75675252	.	G	A	.	.	MAF_INRAE=12.025;MAF_USDA=38.235
NC_035093.1	75675313	.	A	G	.	.	MAF_INRAE=24.051;MAF_USDA=37.647
NC_035093.1	75675343	.	C	A	.	.	MAF_USDA=1.639
NC_035093.1	75675386	.	G	A	.	.	MAF_INRAE=22.152;MAF_USDA=49.412
NC_035093.1	75675457	.	T	G	.	.	MAF_USDA=11.176
NC_035093.1	75675458	.	C	A	.	.	MAF_USDA=17.059
NC_035093.1	75675545	.	T	A	.	.	MAF_USDA=20.833
NC_035093.1	75675600	.	C	T	.	.	MAF_USDA=37.5
NC_035093.1	75676658	.	T	C	.	.	MAF_USDA=31.967
NC_035093.1	75676890	.	C	A	.	.	MAF_USDA=26.786
NC_035093.1	75676911	.	C	T	.	.	MAF_USDA=8.197
NC_035093.1	75676912	.	T	G	.	.	MAF_USDA=8.197
NC_035093.1	75676921	.	T	A	.	.	MAF_USDA=8.197
NC_035093.1	75676930	.	T	A	.	.	MAF_USDA=6.557
NC_035093.1	75676940	.	T	C	.	.	MAF_USDA=1.639
NC_035093.1	75676947	.	A	T	.	.	MAF_USDA=6.557
NC_035093.1	75676990	.	A	T	.	.	MAF_INRAE=46.203;MAF_USDA=29.412
NC_035093.1	75677004	.	A	T	.	.	MAF_USDA=12.295
NC_035093.1	75677012	.	G	A	.	.	MAF_USDA=3.529
NC_035093.1	75677029	.	C	A	.	.	MAF_USDA=3.279
NC_035093.1	75677109	.	CG	CT	.	.	MAF_USDA=22.917
NC_035093.1	75677114	.	G	A	.	.	MAF_USDA=29.167
NC_035093.1	75677207	.	A	C	.	.	MAF_INRAE=31.579;MAF_USDA=36.471
NC_035093.1	75677239	.	G	C	.	.	MAF_INRAE=5.263;MAF_USDA=5.882
NC_035093.1	75677247	.	A	G	.	.	MAF_INRAE=10.526;MAF_USDA=12.353
NC_035093.1	75677248	.	A	T	.	.	MAF_USDA=28.824
NC_035093.1	75677342	.	T	C	.	.	MAF_INRAE=46.203;MAF_USDA=34.118
NC_035093.1	75677345	.	C	A	.	.	MAF_INRAE=7.595;MAF_USDA=5.294
NC_035093.1	75677347	.	T	A	.	.	MAF_INRAE=6.667;MAF_USDA=5.294
NC_035093.1	75677421	.	C	T	.	.	MAF_USDA=1.639
NC_035093.1	75677429	.	A	T	.	.	MAF_INRAE=24.684;MAF_USDA=27.647
NC_035093.1	75677571	.	G	A	.	.	MAF_USDA=1.639
NC_035093.1	75677630	.	A	G	.	.	MAF_INRAE=46.835;MAF_USDA=31.765
NC_035093.1	75677711	.	A	G	.	.	MAF_INRAE=21.519;MAF_USDA=38.235
NC_035093.1	75677794	.	A	T	.	.	MAF_USDA=1.639
NC_035093.1	75677803	.	G	T	.	.	MAF_USDA=1.639
NC_035093.1	75677837	.	G	A	.	.	MAF_USDA=1.639
NC_035093.1	75677842	.	C	T	.	.	MAF_USDA=13.115
NC_035093.1	75677843	.	A	G	.	.	MAF_USDA=33.607
NC_035093.1	75678233	.	C	T	.	.	MAF_USDA=2.459
NC_035093.1	75678250	.	T	G	.	.	MAF_INRAE=39.873;MAF_USDA=28.235
NC_035093.1	75678278	.	C	A	.	.	MAF_INRAE=4.167;MAF_USDA=4.918
NC_035093.1	75678282	.	G	A	.	.	MAF_INRAE=7.5
NC_035093.1	75678286	.	A	G	.	.	MAF_INRAE=7.5;MAF_USDA=6.557
NC_035093.1	75678292	.	A	T	.	.	MAF_USDA=1.639
NC_035093.1	75678298	.	C	T	.	.	MAF_USDA=1.667
NC_035093.1	75678300	.	G	C	.	.	MAF_INRAE=28.481;MAF_USDA=8.333
NC_035093.1	75678302	.	G	T	.	.	MAF_USDA=8.333
NC_035093.1	75678309	.	A	G	.	.	MAF_INRAE=10.526
NC_035093.1	75678311	.	T	C	.	.	MAF_USDA=45.783
NC_035093.1	75678329	.	G	T	.	.	MAF_USDA=5.833
NC_035093.1	75678342	.	C	T	.	.	MAF_INRAE=5.263;MAF_USDA=3.571
NC_035093.1	75678346	.	TAA	TAG	.	.	MAF_USDA=2.083
NC_035093.1	75678348	.	A	G	.	.	MAF_INRAE=5.263;MAF_USDA=3.333
NC_035093.1	75678351	.	G	A	.	.	MAF_USDA=5.833
NC_035093.1	75678411	.	T	A	.	.	MAF_USDA=29.167
NC_035093.1	75678440	.	T	C	.	.	MAF_INRAE=6.329;MAF_USDA=6.667
NC_035093.1	75678459	.	T	G	.	.	MAF_USDA=4.167
NC_035093.1	75678466	.	C	A	.	.	MAF_USDA=26.19
NC_035093.1	75678498	.	G	T	.	.	MAF_USDA=30.952
NC_035093.1	75678550	.	A	G	.	.	MAF_INRAE=2.632
NC_035093.1	75678563	.	C	T	.	.	MAF_INRAE=10.526;MAF_USDA=26.087
NC_035093.1	75678609	.	C	G	.	.	MAF_USDA=19.672
NC_035093.1	75678620	.	A	C	.	.	MAF_USDA=7.377
NC_035093.1	75678633	.	G	T	.	.	MAF_USDA=17.284
NC_035093.1	75678679	.	A	G	.	.	MAF_USDA=4.545
NC_035093.1	75678744	.	C	A	.	.	MAF_INRAE=5.833;MAF_USDA=4.167
NC_035093.1	75678755	.	C	A	.	.	MAF_INRAE=5.833;MAF_USDA=4.167
NC_035093.1	75678776	.	C	G	.	.	MAF_USDA=2.459
NC_035093.1	75678784	.	G	A	.	.	MAF_USDA=3.279
NC_035093.1	75678801	.	G	A	.	.	MAF_INRAE=50.0;MAF_USDA=31.25
NC_035093.1	75678869	.	T	A	.	.	MAF_USDA=4.167
NC_035093.1	75678984	.	G	A	.	.	MAF_USDA=22.727
NC_035093.1	75678987	.	C	T	.	.	MAF_USDA=19.565
NC_035093.1	75679002	.	T	C	.	.	MAF_USDA=15.254
NC_035093.1	75679040	.	G	A	.	.	MAF_USDA=1.667
NC_035093.1	75679048	.	T	A	.	.	MAF_USDA=6.548
NC_035093.1	75679069	.	G	A	.	.	MAF_USDA=2.459
NC_035093.1	75679102	.	A	C	.	.	MAF_INRAE=18.421
NC_035093.1	75679112	.	C	T	.	.	MAF_USDA=20.833
NC_035093.1	75679138	.	A	C	.	.	MAF_USDA=1.639
NC_035093.1	75679166	.	T	C	.	.	MAF_USDA=1.639
NC_035093.1	75680528	.	A	T	.	.	MAF_INRAE=24.684
NC_035093.1	75680529	.	T	A	.	.	MAF_INRAE=20.833
NC_035093.1	75680533	.	G	T	.	.	MAF_INRAE=20.833
NC_035093.1	75680534	.	C	A	.	.	MAF_INRAE=20.833
NC_035093.1	75680664	.	A	G	.	.	MAF_INRAE=5.833;MAF_USDA=15.882
NC_035093.1	75680711	.	G	A	.	.	MAF_USDA=6.25
NC_035093.1	75681284	.	G	A	.	.	MAF_USDA=14.754
NC_035093.1	75681492	.	G	T	.	.	MAF_USDA=5.294
NC_035093.1	75681622	.	G	A	.	.	MAF_INRAE=15.789
NC_035093.1	75681706	.	G	A	.	.	MAF_INRAE=29.747;MAF_USDA=13.529
NC_035093.1	75681790	.	G	A	.	.	MAF_USDA=1.639
NC_035093.1	75681880	.	G	A	.	.	MAF_INRAE=24.684;MAF_USDA=5.294
NC_035093.1	75682000	.	C	A	.	.	MAF_INRAE=9.167
NC_035093.1	75682002	.	C	T	.	.	MAF_INRAE=9.167
NC_035093.1	75682036	.	C	A	.	.	MAF_USDA=1.639
NC_035093.1	75682068	.	C	A	.	.	MAF_USDA=5.738
NC_035093.1	75682162	.	A	T	.	.	MAF_INRAE=5.263;MAF_USDA=2.459
NC_035093.1	75682201	.	C	T	.	.	MAF_USDA=1.639
NC_035093.1	75682285	.	C	T	.	.	MAF_USDA=2.941
NC_035093.1	75682344	.	G	A	.	.	MAF_INRAE=29.747
NC_035093.1	75682458	.	T	G	.	.	MAF_USDA=4.098
NC_035093.1	75682511	.	C	A	.	.	MAF_USDA=10.417
NC_035093.1	75682596	.	C	T	.	.	MAF_INRAE=4.167
NC_035093.1	75682600	.	G	T	.	.	MAF_INRAE=4.167
NC_035093.1	75682700	.	G	A	.	.	MAF_INRAE=7.5
NC_035093.1	75682703	.	C	A	.	.	MAF_INRAE=7.5
NC_035093.1	75682720	.	A	G	.	.	MAF_USDA=22.917
NC_035093.1	75685104	.	A	T	.	.	MAF_INRAE=1.667
NC_035093.1	75685240	.	T	A	.	.	MAF_USDA=13.529
NC_035093.1	75685277	.	A	G	.	.	MAF_USDA=5.294
NC_035093.1	75685288	.	T	A	.	.	MAF_INRAE=5.833;MAF_USDA=1.765
NC_035093.1	75685300	.	G	A	.	.	MAF_USDA=1.639
NC_035093.1	75685301	.	C	T	.	.	MAF_INRAE=29.747;MAF_USDA=26.471
NC_035093.1	75685306	.	C	A	.	.	MAF_USDA=1.639
NC_035093.1	75685309	.	C	A	.	.	MAF_USDA=1.639
NC_035093.1	75685319	.	A	T	.	.	MAF_USDA=2.459
NC_035093.1	75685323	.	T	C	.	.	MAF_INRAE=5.833
NC_035093.1	75685338	.	C	A	.	.	MAF_USDA=14.754
NC_035093.1	75685344	.	G	T	.	.	MAF_USDA=1.639
NC_035093.1	75685356	.	T	A	.	.	MAF_INRAE=15.789;MAF_USDA=27.059
NC_035093.1	75685364	.	C	T	.	.	MAF_INRAE=5.263;MAF_USDA=9.836
NC_035093.1	75685381	.	T	G	.	.	MAF_INRAE=5.263;MAF_USDA=6.557
NC_035093.1	75685390	.	C	G	.	.	MAF_USDA=1.639
NC_035093.1	75685395	.	T	G	.	.	MAF_INRAE=5.263;MAF_USDA=2.459
NC_035093.1	75685442	.	T	C	.	.	MAF_INRAE=32.278;MAF_USDA=19.412
NC_035093.1	75685450	.	C	T	.	.	MAF_INRAE=8.861;MAF_USDA=15.294
NC_035093.1	75685474	.	A	T	.	.	MAF_USDA=5.294
NC_035093.1	75685509	.	G	A	.	.	MAF_USDA=18.75
NC_035093.1	75685511	.	C	T	.	.	MAF_INRAE=7.595;MAF_USDA=5.294
NC_035093.1	75685537	.	A	G	.	.	MAF_INRAE=42.405;MAF_USDA=37.059
NC_035093.1	75685557	.	T	A	.	.	MAF_INRAE=14.557
NC_035093.1	75685558	.	A	G	.	.	MAF_USDA=2.083
NC_035093.1	75685620	.	T	C	.	.	MAF_USDA=7.377
NC_035093.1	75685638	.	T	A	.	.	MAF_USDA=17.213
NC_035093.1	75685650	.	C	A	.	.	MAF_INRAE=24.684;MAF_USDA=5.294
NC_035093.1	75685706	.	C	T	.	.	MAF_USDA=1.639
NC_035093.1	75685717	.	C	T	.	.	MAF_INRAE=29.747;MAF_USDA=12.353
NC_035093.1	75685767	.	C	T	.	.	MAF_INRAE=21.053;MAF_USDA=4.918
NC_035093.1	75685780	.	A	C	.	.	MAF_INRAE=14.557
NC_035093.1	75685831	.	G	T	.	.	MAF_INRAE=29.747;MAF_USDA=12.941
NC_035093.1	75685832	.	C	A	.	.	MAF_INRAE=35.833;MAF_USDA=12.353
NC_035093.1	75685945	.	G	T	.	.	MAF_USDA=1.639
NC_035093.1	75686005	.	G	A	.	.	MAF_INRAE=14.557
NC_035093.1	75686145	.	A	G	.	.	MAF_INRAE=5.263;MAF_USDA=8.824
NC_035093.1	75686415	.	A	C	.	.	MAF_USDA=2.459
NC_035093.1	75686418	.	A	G	.	.	MAF_USDA=2.459
NC_035093.1	75686441	.	G	A	.	.	MAF_INRAE=10.526;MAF_USDA=5.294
NC_035093.1	75686484	.	A	T	.	.	MAF_USDA=4.098
NC_035093.1	75686515	.	T	G	.	.	MAF_INRAE=15.789;MAF_USDA=22.941
NC_035093.1	75686564	.	C	T	.	.	MAF_USDA=3.39
NC_035093.1	75686617	.	G	T	.	.	MAF_INRAE=7.895;MAF_USDA=3.333
NC_035093.1	75687955	.	T	C	.	.	MAF_USDA=35.417
NC_035093.1	75688013	.	G	T	.	.	MAF_INRAE=4.167
NC_035093.1	75688068	.	A	T	.	.	MAF_USDA=31.25
NC_035093.1	75688069	.	T	C	.	.	MAF_USDA=14.583
NC_035093.1	75688134	.	C	A	.	.	MAF_INRAE=10.526;MAF_USDA=11.475
NC_035093.1	75688184	.	C	T	.	.	MAF_INRAE=27.215;MAF_USDA=14.706
NC_035093.1	75688285	.	G	A	.	.	MAF_USDA=1.639
NC_035093.1	75688379	.	T	C	.	.	MAF_INRAE=29.747;MAF_USDA=12.941
NC_035093.1	75688415	.	T	C	.	.	MAF_INRAE=5.263;MAF_USDA=8.824
NC_035093.1	75688474	.	A	C	.	.	MAF_INRAE=5.263;MAF_USDA=10.417
NC_035093.1	75688478	.	A	C	.	.	MAF_INRAE=12.658;MAF_USDA=33.333
NC_035093.1	75688530	.	A	G	.	.	MAF_INRAE=25.316;MAF_USDA=32.353
NC_035093.1	75688560	.	A	G	.	.	MAF_USDA=2.083
NC_035093.1	75688564	.	A	C	.	.	MAF_INRAE=27.215;MAF_USDA=33.333
NC_035093.1	75688575	.	A	T	.	.	MAF_INRAE=5.263;MAF_USDA=13.529
NC_035093.1	75688576	.	T	A	.	.	MAF_USDA=13.529
NC_035093.1	75688663	.	T	G	.	.	MAF_USDA=20.492
NC_035093.1	75688718	.	C	T	.	.	MAF_USDA=1.639
NC_035093.1	75688746	.	CGCTGTTAACTCACACAA	CGCTGTTAACTCACACAT	.	.	MAF_USDA=37.5
NC_035093.1	75688763	.	A	T	.	.	MAF_INRAE=12.658;MAF_USDA=6.78
NC_035093.1	75688770	.	G	T	.	.	MAF_USDA=10.417
NC_035093.1	75688872	.	C	A	.	.	MAF_INRAE=44.304;MAF_USDA=40.0
NC_035093.1	75689155	.	C	G	.	.	MAF_USDA=15.574
NC_035093.1	75689172	.	A	C	.	.	MAF_INRAE=3.333;MAF_USDA=8.333
NC_035093.1	75689175	.	T	G	.	.	MAF_INRAE=3.333;MAF_USDA=8.333
NC_035093.1	75689261	.	T	G	.	.	MAF_USDA=18.852
NC_035093.1	75689330	.	G	T	.	.	MAF_USDA=2.459
NC_035093.1	75689349	.	G	A	.	.	MAF_INRAE=5.0
NC_035093.1	75689387	.	G	T	.	.	MAF_INRAE=31.579;MAF_USDA=21.765
NC_035093.1	75689421	.	G	A	.	.	MAF_USDA=20.0
NC_035093.1	75689445	.	T	C	.	.	MAF_USDA=20.238
NC_035093.1	75689470	.	G	T	.	.	MAF_USDA=5.357
NC_035093.1	75689471	.	T	G	.	.	MAF_USDA=5.357
NC_035093.1	75694351	.	G	T	.	.	MAF_USDA=4.167
NC_035093.1	75694354	.	A	T	.	.	MAF_USDA=4.167
NC_035093.1	75694365	.	G	T	.	.	MAF_USDA=4.167
NC_035093.1	75694381	.	C	T	.	.	MAF_USDA=6.707
NC_035093.1	75694398	.	C	A	.	.	MAF_USDA=10.417
NC_035093.1	75694516	.	A	T	.	.	MAF_USDA=1.639
NC_035093.1	75694578	.	T	A	.	.	MAF_INRAE=10.526
NC_035093.1	75694579	.	A	T	.	.	MAF_INRAE=47.368
NC_035093.1	75694585	.	T	C	.	.	MAF_USDA=10.119
NC_035093.1	75694597	.	A	T	.	.	MAF_INRAE=47.368;MAF_USDA=14.583
NC_035093.1	75694649	.	A	G	.	.	MAF_INRAE=10.526;MAF_USDA=16.667
NC_035093.1	75695085	.	C	A	.	.	MAF_INRAE=5.0;MAF_USDA=4.167
NC_035093.1	75695097	.	C	T	.	.	MAF_USDA=25.0
NC_035093.1	75695177	.	A	G	.	.	MAF_USDA=18.75
NC_035093.1	75695416	.	C	T	.	.	MAF_USDA=27.083
NC_035093.1	75695544	.	A	C	.	.	MAF_USDA=3.279
NC_035093.1	75695628	.	T	C	.	.	MAF_INRAE=21.053;MAF_USDA=2.459
NC_035093.1	75695635	.	C	T	.	.	MAF_INRAE=7.595;MAF_USDA=5.882
NC_035093.1	75695643	.	G	A	.	.	MAF_USDA=2.459
NC_035093.1	75695646	.	G	A	.	.	MAF_USDA=22.941
NC_035093.1	75695647	.	A	T	.	.	MAF_INRAE=24.167;MAF_USDA=23.529
NC_035093.1	75695648	.	T	A	.	.	MAF_INRAE=24.167;MAF_USDA=22.353
NC_035093.1	75695943	.	A	T	.	.	MAF_INRAE=20.886
NC_035093.1	75695954	.	C	A	.	.	MAF_INRAE=36.709;MAF_USDA=29.412
NC_035093.1	75696050	.	G	A	.	.	MAF_INRAE=8.333;MAF_USDA=11.176
NC_035093.1	75696129	.	A	T	.	.	MAF_INRAE=24.167
NC_035093.1	75696136	.	C	T	.	.	MAF_USDA=1.639
NC_035093.1	75696273	.	T	G	.	.	MAF_USDA=17.213
NC_035093.1	75696296	.	G	A	.	.	MAF_USDA=1.639
NC_035093.1	75696345	.	G	A	.	.	MAF_INRAE=20.886
NC_035093.1	75696354	.	C	T	.	.	MAF_INRAE=5.833;MAF_USDA=4.167
NC_035093.1	75696359	.	G	C	.	.	MAF_INRAE=7.595;MAF_USDA=6.471
NC_035093.1	75696363	.	G	A	.	.	MAF_INRAE=31.013;MAF_USDA=10.588
NC_035093.1	75696391	.	T	A	.	.	MAF_USDA=18.333
NC_035093.1	75696415	.	C	A	.	.	MAF_INRAE=20.253
NC_035093.1	75696426	.	G	A	.	.	MAF_INRAE=5.263;MAF_USDA=3.279
NC_035093.1	75696446	.	T	G	.	.	MAF_INRAE=18.421;MAF_USDA=9.016
NC_035093.1	75696491	.	A	G	.	.	MAF_INRAE=8.333;MAF_USDA=12.353
NC_035093.1	75696523	.	C	A	.	.	MAF_INRAE=23.418;MAF_USDA=25.294
NC_035093.1	75696601	.	A	T	.	.	MAF_INRAE=9.167;MAF_USDA=11.765
NC_035093.1	75696602	.	C	T	.	.	MAF_INRAE=31.667;MAF_USDA=16.471
NC_035093.1	75696603	.	A	G	.	.	MAF_INRAE=31.667;MAF_USDA=15.882
NC_035093.1	75696649	.	C	T	.	.	MAF_INRAE=25.0;MAF_USDA=7.059
NC_035093.1	75696657	.	C	G	.	.	MAF_USDA=1.639
NC_035093.1	75696782	.	C	A	.	.	MAF_INRAE=38.608;MAF_USDA=29.412
NC_035093.1	75696869	.	A	G	.	.	MAF_USDA=4.918
NC_035093.1	75696872	.	G	A	.	.	MAF_USDA=5.738
NC_035093.1	75696874	.	C	A	.	.	MAF_USDA=1.639
NC_035093.1	75696875	.	C	T	.	.	MAF_USDA=1.639
NC_035093.1	75696922	.	G	T	.	.	MAF_USDA=9.836
NC_035093.1	75696927	.	A	C	.	.	MAF_USDA=2.459
NC_035093.1	75697012	.	A	C	.	.	MAF_INRAE=26.316;MAF_USDA=20.588
NC_035093.1	75697024	.	G	A	.	.	MAF_INRAE=26.316;MAF_USDA=21.176
NC_035093.1	75697114	.	T	A	.	.	MAF_INRAE=9.167;MAF_USDA=11.765
NC_035093.1	75697144	.	C	G	.	.	MAF_INRAE=49.367;MAF_USDA=13.529
NC_035093.1	75697160	.	C	T	.	.	MAF_USDA=1.176
NC_035093.1	75697173	.	A	C	.	.	MAF_INRAE=9.167;MAF_USDA=11.176
NC_035093.1	75697279	.	T	C	.	.	MAF_INRAE=3.165;MAF_USDA=2.941
NC_035093.1	75697306	.	C	A	.	.	MAF_USDA=2.941
NC_035093.1	75697310	.	T	A	.	.	MAF_USDA=20.833
NC_035093.1	75697311	.	G	A	.	.	MAF_USDA=20.833
NC_035093.1	75697328	.	A	T	.	.	MAF_USDA=1.639
NC_035093.1	75697351	.	T	G	.	.	MAF_INRAE=7.595;MAF_USDA=5.882
NC_035093.1	75697356	.	T	C	.	.	MAF_INRAE=3.165;MAF_USDA=1.765
NC_035093.1	75697429	.	A	G	.	.	MAF_INRAE=20.886
NC_035093.1	75697430	.	G	T	.	.	MAF_INRAE=24.167
NC_035093.1	75697626	.	A	G	.	.	MAF_USDA=8.235
NC_035093.1	75697805	.	C	A	.	.	MAF_USDA=10.417
NC_035093.1	75697830	.	G	A	.	.	MAF_USDA=1.639
NC_035093.1	75697943	.	C	T	.	.	MAF_USDA=14.118
NC_035093.1	75697952	.	C	A	.	.	MAF_USDA=2.5
NC_035093.1	75698001	.	G	A	.	.	MAF_INRAE=6.962;MAF_USDA=5.882
NC_035093.1	75698124	.	G	T	.	.	MAF_INRAE=21.053;MAF_USDA=10.588
NC_035093.1	75698209	.	C	G	.	.	MAF_USDA=1.639
NC_035093.1	75698301	.	C	G	.	.	MAF_USDA=5.882
NC_035093.1	75698330	.	C	G	.	.	MAF_USDA=3.279
NC_035093.1	75698368	.	G	A	.	.	MAF_INRAE=5.263;MAF_USDA=2.353
NC_035093.1	75698489	.	T	A	.	.	MAF_USDA=8.333
NC_035093.1	75698890	.	C	G	.	.	MAF_INRAE=36.842;MAF_USDA=14.881
NC_035093.1	75698897	.	T	C	.	.	MAF_USDA=17.262
NC_035093.1	75698932	.	A	T	.	.	MAF_INRAE=47.368;MAF_USDA=45.783
NC_035093.1	75698957	.	T	G	.	.	MAF_USDA=16.667
NC_035093.1	75698959	.	A	C	.	.	MAF_USDA=16.071
NC_035093.1	75698971	.	C	T	.	.	MAF_INRAE=36.842;MAF_USDA=20.0
NC_035093.1	75698979	.	T	G	.	.	MAF_USDA=13.529
NC_035093.1	75699064	.	A	G	.	.	MAF_INRAE=8.333;MAF_USDA=6.557
NC_035093.1	75699108	.	G	T	.	.	MAF_INRAE=4.167;MAF_USDA=5.882
NC_035093.1	75699113	.	G	T	.	.	MAF_USDA=1.639
NC_035093.1	75699124	.	C	G	.	.	MAF_INRAE=2.5;MAF_USDA=11.765
NC_035093.1	75699156	.	C	T	.	.	MAF_INRAE=3.333
NC_035093.1	75699187	.	C	T	.	.	MAF_INRAE=4.167;MAF_USDA=12.5
NC_035093.1	75699212	.	C	T	.	.	MAF_INRAE=42.105;MAF_USDA=23.529
NC_035093.1	75699224	.	T	C	.	.	MAF_USDA=1.639
NC_035093.1	75699231	.	C	G	.	.	MAF_INRAE=21.667
NC_035093.1	75699257	.	G	C	.	.	MAF_USDA=1.176
NC_035093.1	75699266	.	T	C	.	.	MAF_INRAE=3.333;MAF_USDA=4.118
NC_035093.1	75699415	.	A	G	.	.	MAF_USDA=1.639
NC_035093.1	75699470	.	G	T	.	.	MAF_INRAE=1.667;MAF_USDA=9.412
NC_035093.1	75699636	.	C	G	.	.	MAF_USDA=1.639
NC_035093.1	75699668	.	A	G	.	.	MAF_INRAE=12.025;MAF_USDA=12.5
NC_035093.1	75699743	.	T	A	.	.	MAF_INRAE=39.241;MAF_USDA=40.0
NC_035093.1	75699875	.	C	A	.	.	MAF_INRAE=2.5;MAF_USDA=6.25
NC_035093.1	75699888	.	G	A	.	.	MAF_USDA=4.098
NC_035093.1	75699896	.	A	C	.	.	MAF_INRAE=17.722;MAF_USDA=19.412
NC_035093.1	75700009	.	C	A	.	.	MAF_INRAE=2.5;MAF_USDA=2.083
NC_035093.1	75700055	.	G	C	.	.	MAF_INRAE=17.089;MAF_USDA=11.176
NC_035093.1	75700114	.	T	A	.	.	MAF_USDA=1.639
NC_035093.1	75700148	.	G	T	.	.	MAF_INRAE=17.722;MAF_USDA=19.412
NC_035093.1	75700206	.	G	T	.	.	MAF_USDA=8.333
NC_035093.1	75700215	.	T	C	.	.	MAF_USDA=12.353
NC_035093.1	75700277	.	G	A	.	.	MAF_USDA=6.667
NC_035093.1	75701083	.	T	G	.	.	MAF_USDA=7.317
NC_035093.1	75701175	.	G	A	.	.	MAF_USDA=12.931
NC_035093.1	75701202	.	G	T	.	.	MAF_INRAE=20.253;MAF_USDA=16.463
NC_035093.1	75701237	.	C	T	.	.	MAF_USDA=1.724
NC_035093.1	75701238	.	T	G	.	.	MAF_INRAE=12.025;MAF_USDA=12.5
NC_035093.1	75701261	.	G	A	.	.	MAF_INRAE=12.025;MAF_USDA=12.5
NC_035093.1	75701269	.	C	T	.	.	MAF_USDA=1.695
NC_035093.1	75701336	.	C	A	.	.	MAF_INRAE=20.886;MAF_USDA=21.765
NC_035093.1	75701353	.	G	T	.	.	MAF_USDA=1.639
NC_035093.1	75701399	.	T	C	.	.	MAF_INRAE=17.722;MAF_USDA=10.0
NC_035093.1	75701400	.	G	A	.	.	MAF_INRAE=2.5;MAF_USDA=12.353
NC_035093.1	75701425	.	T	G	.	.	MAF_USDA=2.459
NC_035093.1	75701436	.	C	T	.	.	MAF_USDA=4.098
NC_035093.1	75701445	.	C	G	.	.	MAF_USDA=1.639
NC_035093.1	75701483	.	G	A	.	.	MAF_USDA=15.882
NC_035093.1	75701536	.	T	A	.	.	MAF_INRAE=17.089;MAF_USDA=11.176
NC_035093.1	75701573	.	C	T	.	.	MAF_INRAE=12.025;MAF_USDA=12.5
NC_035093.1	75701597	.	C	A	.	.	MAF_USDA=3.529
NC_035093.1	75701616	.	G	A	.	.	MAF_USDA=1.639
NC_035093.1	75701629	.	G	T	.	.	MAF_USDA=1.639
NC_035093.1	75701672	.	A	T	.	.	MAF_INRAE=17.722;MAF_USDA=11.765
NC_035093.1	75701690	.	C	A	.	.	MAF_INRAE=17.089;MAF_USDA=11.765
NC_035093.1	75701699	.	G	A	.	.	MAF_INRAE=7.5;MAF_USDA=2.459
NC_035093.1	75701776	.	G	T	.	.	MAF_USDA=12.295
NC_035093.1	75701799	.	G	T	.	.	MAF_USDA=2.459
NC_035093.1	75701831	.	A	T	.	.	MAF_USDA=8.824
NC_035093.1	75701849	.	T	G	.	.	MAF_INRAE=12.5
NC_035093.1	75701899	.	C	A	.	.	MAF_USDA=5.738
NC_035093.1	75701914	.	G	A	.	.	MAF_USDA=4.098
NC_035093.1	75701976	.	C	T	.	.	MAF_INRAE=24.684;MAF_USDA=4.098
NC_035093.1	75701990	.	T	A	.	.	MAF_INRAE=2.5;MAF_USDA=17.059
NC_035093.1	75701993	.	A	T	.	.	MAF_INRAE=2.5;MAF_USDA=17.059
NC_035093.1	75702019	.	T	C	.	.	MAF_USDA=7.377
NC_035093.1	75702047	.	C	T	.	.	MAF_INRAE=2.5;MAF_USDA=15.882
NC_035093.1	75702056	.	C	T	.	.	MAF_USDA=4.098
NC_035093.1	75702067	.	T	G	.	.	MAF_USDA=4.918
NC_035093.1	75702071	.	G	T	.	.	MAF_USDA=1.639
NC_035093.1	75702075	.	T	G	.	.	MAF_USDA=3.279
NC_035093.1	75702094	.	G	A	.	.	MAF_INRAE=2.5
NC_035093.1	75702130	.	G	T	.	.	MAF_INRAE=2.5;MAF_USDA=16.667
NC_035093.1	75702179	.	C	T	.	.	MAF_INRAE=5.0;MAF_USDA=1.639
NC_035093.1	75702186	.	C	A	.	.	MAF_INRAE=7.5
NC_035093.1	75702212	.	A	G	.	.	MAF_INRAE=12.025;MAF_USDA=11.176
NC_035093.1	75702234	.	C	A	.	.	MAF_USDA=3.279
NC_035093.1	75702235	.	C	A	.	.	MAF_INRAE=7.5;MAF_USDA=11.176
NC_035093.1	75702283	.	C	T	.	.	MAF_INRAE=17.089;MAF_USDA=11.176
NC_035093.1	75702318	.	A	G	.	.	MAF_INRAE=21.519;MAF_USDA=22.917
NC_035093.1	75702403	.	G	C	.	.	MAF_INRAE=7.5
NC_035093.1	75702486	.	G	A	.	.	MAF_USDA=35.417
NC_035093.1	75702492	.	G	C	.	.	MAF_INRAE=47.5
NC_035093.1	75702517	.	G	T	.	.	MAF_USDA=15.882
NC_035093.1	75702536	.	C	A	.	.	MAF_USDA=4.706
NC_035093.1	75702567	.	C	T	.	.	MAF_USDA=5.738
NC_035093.1	75702608	.	C	T	.	.	MAF_USDA=1.639
NC_035093.1	75702650	.	A	C	.	.	MAF_USDA=1.639
NC_035093.1	75702731	.	A	C	.	.	MAF_USDA=3.279
NC_035093.1	75702796	.	G	A	.	.	MAF_INRAE=17.722;MAF_USDA=15.882
NC_035093.1	75702817	.	C	A	.	.	MAF_USDA=4.098
NC_035093.1	75702836	.	C	T	.	.	MAF_USDA=4.918
NC_035093.1	75702858	.	A	G	.	.	MAF_USDA=2.459
NC_035093.1	75702869	.	G	T	.	.	MAF_INRAE=4.167
NC_035093.1	75703042	.	T	G	.	.	MAF_USDA=7.647
NC_035093.1	75703064	.	G	T	.	.	MAF_INRAE=12.5;MAF_USDA=12.353
NC_035093.1	75703070	.	G	T	.	.	MAF_USDA=1.639
NC_035093.1	75703071	.	G	A	.	.	MAF_INRAE=5.263
NC_035093.1	75703076	.	A	G	.	.	MAF_USDA=1.639
NC_035093.1	75703140	.	T	G	.	.	MAF_USDA=1.639
NC_035093.1	75703154	.	C	A	.	.	MAF_USDA=4.706
NC_035093.1	75703174	.	C	T	.	.	MAF_INRAE=4.167
NC_035093.1	75703225	.	A	G	.	.	MAF_USDA=6.471
NC_035093.1	75703421	.	G	A	.	.	MAF_INRAE=2.5;MAF_USDA=18.824
NC_035093.1	75703444	.	C	T	.	.	MAF_INRAE=3.333
NC_035093.1	75703473	.	A	T	.	.	MAF_USDA=4.098
NC_035093.1	75703545	.	C	T	.	.	MAF_INRAE=2.5;MAF_USDA=13.529
NC_035093.1	75703611	.	A	G	.	.	MAF_INRAE=41.772;MAF_USDA=17.647
NC_035093.1	75703661	.	A	C	.	.	MAF_USDA=1.639
NC_035093.1	75703673	.	A	C	.	.	MAF_USDA=1.639
NC_035093.1	75703795	.	C	A	.	.	MAF_USDA=1.639
NC_035093.1	75703809	.	G	A	.	.	MAF_USDA=1.639
NC_035093.1	75703893	.	A	G	.	.	MAF_USDA=2.353
NC_035093.1	75703906	.	G	A	.	.	MAF_USDA=4.098
NC_035093.1	75704102	.	A	C	.	.	MAF_USDA=4.098
NC_035093.1	75704184	.	C	T	.	.	MAF_USDA=43.976
NC_035093.1	75704218	.	A	T	.	.	MAF_USDA=50.0
NC_035093.1	75704580	.	G	A	.	.	MAF_USDA=6.25
NC_035093.1	75704687	.	A	C	.	.	MAF_USDA=4.167
NC_035093.1	75704692	.	A	G,T	.	.	MAF_INRAE=15.789
NC_035093.1	75704721	.	T	C	.	.	MAF_USDA=6.548
NC_035093.1	75704749	.	T	G	.	.	MAF_USDA=5.0
NC_035093.1	75704758	.	A	G	.	.	MAF_USDA=1.667
NC_035093.1	75704780	.	T	A	.	.	MAF_USDA=13.69
NC_035093.1	75704872	.	A	C	.	.	MAF_INRAE=2.5
NC_035093.1	75704901	.	T	C	.	.	MAF_USDA=1.639
NC_035093.1	75705026	.	G	T	.	.	MAF_INRAE=20.253;MAF_USDA=29.412
NC_035093.1	75705068	.	A	T	.	.	MAF_INRAE=2.5;MAF_USDA=20.0
NC_035093.1	75705075	.	C	T	.	.	MAF_USDA=6.471
NC_035093.1	75705076	.	G	A	.	.	MAF_USDA=1.639
NC_035093.1	75705103	.	C	T	.	.	MAF_USDA=1.639
NC_035093.1	75705177	.	T	A	.	.	MAF_USDA=1.765
NC_035093.1	75705218	.	A	G	.	.	MAF_INRAE=4.167;MAF_USDA=23.529
NC_035093.1	75705295	.	A	G	.	.	MAF_INRAE=4.167;MAF_USDA=14.706
NC_035093.1	75705490	.	T	C	.	.	MAF_INRAE=4.167;MAF_USDA=25.882
NC_035093.1	75705508	.	C	A	.	.	MAF_INRAE=4.167;MAF_USDA=25.882
NC_035093.1	75705526	.	G	A	.	.	MAF_USDA=8.197
NC_035093.1	75705610	.	A	G	.	.	MAF_INRAE=4.167;MAF_USDA=25.882
NC_035093.1	75705707	.	C	T	.	.	MAF_INRAE=4.167;MAF_USDA=25.882
NC_035093.1	75705728	.	A	G	.	.	MAF_USDA=3.279
NC_035093.1	75705729	.	T	C	.	.	MAF_USDA=1.639
NC_035093.1	75705763	.	C	T	.	.	MAF_USDA=3.279
NC_035093.1	75705793	.	G	T	.	.	MAF_INRAE=4.167
NC_035093.1	75705815	.	G	A	.	.	MAF_USDA=4.098
NC_035093.1	75705881	.	C	A	.	.	MAF_USDA=5.882
NC_035093.1	75705955	.	A	C	.	.	MAF_INRAE=28.481;MAF_USDA=48.824
NC_035093.1	75705984	.	A	C	.	.	MAF_INRAE=1.667
NC_035093.1	75706067	.	C	T	.	.	MAF_USDA=10.588
NC_035093.1	75706091	.	G	T	.	.	MAF_USDA=1.639
NC_035093.1	75706111	.	A	G	.	.	MAF_USDA=4.098
NC_035093.1	75706340	.	G	T	.	.	MAF_USDA=8.333
NC_035093.1	75706402	.	A	T	.	.	MAF_USDA=2.459
NC_035093.1	75706489	.	G	T	.	.	MAF_USDA=5.882
NC_035093.1	75706518	.	C	G	.	.	MAF_INRAE=9.494;MAF_USDA=3.279
NC_035093.1	75706541	.	G	T	.	.	MAF_INRAE=4.167;MAF_USDA=1.639
NC_035093.1	75706606	.	G	T	.	.	MAF_USDA=6.557
NC_035093.1	75706729	.	G	A	.	.	MAF_USDA=11.765
NC_035093.1	75706745	.	G	A	.	.	MAF_INRAE=2.5;MAF_USDA=11.765
NC_035093.1	75706764	.	A	G	.	.	MAF_USDA=1.639
NC_035093.1	75707008	.	T	G	.	.	MAF_INRAE=17.089;MAF_USDA=21.765
NC_035093.1	75707094	.	G	T	.	.	MAF_USDA=4.918
NC_035093.1	75707154	.	T	A	.	.	MAF_INRAE=10.833;MAF_USDA=10.417
NC_035093.1	75707155	.	A	C	.	.	MAF_INRAE=10.833;MAF_USDA=10.417
NC_035093.1	75707165	.	A	G	.	.	MAF_USDA=10.417
NC_035093.1	75707307	.	G	A	.	.	MAF_INRAE=2.5;MAF_USDA=11.765
NC_035093.1	75707308	.	G	A	.	.	MAF_USDA=1.639
NC_035093.1	75707338	.	C	T	.	.	MAF_USDA=2.459
NC_035093.1	75707339	.	G	A	.	.	MAF_USDA=1.639
NC_035093.1	75707394	.	T	C	.	.	MAF_USDA=1.639
NC_035093.1	75707413	.	G	T	.	.	MAF_INRAE=2.5
NC_035093.1	75707447	.	C	T	.	.	MAF_USDA=1.639
NC_035093.1	75707626	.	C	T	.	.	MAF_INRAE=2.5
NC_035093.1	75707756	.	G	T	.	.	MAF_INRAE=20.886
NC_035093.1	75708109	.	T	A	.	.	MAF_USDA=8.824
NC_035093.1	75708117	.	T	A	.	.	MAF_INRAE=29.167
NC_035093.1	75708129	.	T	C	.	.	MAF_INRAE=24.684;MAF_USDA=26.471
NC_035093.1	75708152	.	G	A	.	.	MAF_USDA=1.639
NC_035093.1	75708169	.	T	C	.	.	MAF_USDA=2.459
NC_035093.1	75708255	.	A	C	.	.	MAF_USDA=18.824
NC_035093.1	75708321	.	G	T	.	.	MAF_INRAE=48.101;MAF_USDA=21.176
NC_035093.1	75708371	.	G	T	.	.	MAF_USDA=18.824
NC_035093.1	75708409	.	C	A	.	.	MAF_INRAE=5.833;MAF_USDA=28.824
NC_035093.1	75708430	.	A	G	.	.	MAF_INRAE=2.5;MAF_USDA=17.059
NC_035093.1	75708461	.	C	A	.	.	MAF_INRAE=11.667
NC_035093.1	75708565	.	A	G	.	.	MAF_USDA=12.941
NC_035093.1	75708797	.	G	T	.	.	MAF_USDA=14.706
NC_035093.1	75709777	.	A	G	.	.	MAF_USDA=21.739
NC_035093.1	75709910	.	T	A	.	.	MAF_USDA=17.647
NC_035093.1	75709913	.	C	T	.	.	MAF_USDA=14.118
NC_035093.1	75709944	.	T	A	.	.	MAF_INRAE=2.5;MAF_USDA=5.738
NC_035093.1	75710075	.	T	A	.	.	MAF_USDA=4.706
NC_035093.1	75710088	.	C	A	.	.	MAF_USDA=10.588
NC_035093.1	75710194	.	A	C	.	.	MAF_USDA=1.639
NC_035093.1	75710212	.	G	A	.	.	MAF_USDA=4.098
NC_035093.1	75710225	.	T	C	.	.	MAF_INRAE=2.5
NC_035093.1	75710296	.	A	C	.	.	MAF_USDA=2.459
NC_035093.1	75710321	.	A	C	.	.	MAF_USDA=5.738
NC_035093.1	75710522	.	T	C	.	.	MAF_USDA=28.049
NC_035093.1	75720007	.	G	A	.	.	MAF_USDA=26.087
NC_035093.1	75720024	.	C	T	.	.	MAF_USDA=21.739
NC_035093.1	75720266	.	C	T	.	.	MAF_USDA=5.952
NC_035093.1	75720506	.	T	C	.	.	MAF_USDA=1.667
NC_035093.1	75720584	.	C	T	.	.	MAF_USDA=18.75
NC_035093.1	75720719	.	C	T	.	.	MAF_USDA=10.417
NC_035093.1	75722028	.	C	A	.	.	MAF_INRAE=5.263;MAF_USDA=1.667
NC_035093.1	75725898	.	G	A	.	.	MAF_USDA=2.459
NC_035093.1	75728319	.	C	T	.	.	MAF_USDA=16.667
NC_035093.1	75728348	.	A	C	.	.	MAF_USDA=11.446
NC_035093.1	75728364	.	A	T	.	.	MAF_USDA=1.695
NC_035093.1	75728368	.	A	T	.	.	MAF_USDA=15.663
NC_035093.1	75728372	.	T	C	.	.	MAF_USDA=15.06
NC_035093.1	75728388	.	G	A	.	.	MAF_USDA=43.75
NC_035093.1	75728389	.	A	T	.	.	MAF_USDA=43.75
NC_035093.1	75728393	.	G	A	.	.	MAF_USDA=5.932
NC_035093.1	75728414	.	C	T	.	.	MAF_USDA=18.072
NC_035093.1	75728443	.	C	T	.	.	MAF_USDA=1.695
NC_035093.1	75728456	.	C	T	.	.	MAF_USDA=18.072
NC_035093.1	75728461	.	C	G	.	.	MAF_USDA=37.5
NC_035093.1	75728471	.	C	T	.	.	MAF_USDA=3.39
NC_035093.1	75728472	.	G	A	.	.	MAF_USDA=1.695
NC_035093.1	75728490	.	T	G	.	.	MAF_USDA=6.897
NC_035093.1	75728528	.	T	C	.	.	MAF_USDA=16.071
NC_035093.1	75728534	.	C	T	.	.	MAF_USDA=3.333
NC_035093.1	75728555	.	T	C	.	.	MAF_USDA=15.476
NC_035093.1	75728558	.	C	T	.	.	MAF_USDA=15.476
NC_035093.1	75728576	.	C	T	.	.	MAF_USDA=5.0
NC_035093.1	75728603	.	A	G	.	.	MAF_USDA=9.524
NC_035093.1	75728606	.	C	T	.	.	MAF_USDA=5.0
NC_035093.1	75728624	.	T	G	.	.	MAF_USDA=5.932
NC_035093.1	75728633	.	A	G	.	.	MAF_USDA=5.932
NC_035093.1	75728651	.	T	C	.	.	MAF_USDA=6.78
NC_035093.1	75728652	.	A	G	.	.	MAF_INRAE=17.089
NC_035093.1	75728654	.	A	G	.	.	MAF_USDA=6.78
NC_035093.1	75728693	.	C	A	.	.	MAF_USDA=6.667
NC_035093.1	75728720	.	G	T	.	.	MAF_INRAE=24.167
NC_035093.1	75728745	.	C	T	.	.	MAF_USDA=4.918
NC_035093.1	75728756	.	G	T	.	.	MAF_USDA=1.639
NC_035093.1	75728764	.	G	A	.	.	MAF_USDA=5.738
NC_035093.1	75728772	.	G	T	.	.	MAF_USDA=3.279
NC_035093.1	75728774	.	C	T	.	.	MAF_USDA=41.667
NC_035093.1	75728779	.	A	C	.	.	MAF_USDA=35.417
NC_035093.1	75728782	.	G	T	.	.	MAF_USDA=41.667
NC_035093.1	75728796	.	T	G	.	.	MAF_USDA=2.083
NC_035093.1	75728801	.	A	T	.	.	MAF_USDA=43.75
NC_035093.1	75728808	.	C	T	.	.	MAF_USDA=2.5
NC_035093.1	75728834	.	T	C	.	.	MAF_USDA=20.833
NC_035093.1	75728845	.	A	G	.	.	MAF_INRAE=5.263;MAF_USDA=13.253
NC_035093.1	75728848	.	T	C	.	.	MAF_USDA=39.583
NC_035093.1	75728891	.	C	A	.	.	MAF_USDA=35.417
NC_035093.1	75728904	.	C	T	.	.	MAF_INRAE=15.789;MAF_USDA=27.083
NC_035093.1	75728910	.	T	G	.	.	MAF_USDA=31.25
NC_035093.1	75728912	.	T	C	.	.	MAF_USDA=29.167
NC_035093.1	75728919	.	A	C	.	.	MAF_USDA=9.036
NC_035093.1	75728925	.	T	C	.	.	MAF_INRAE=3.333;MAF_USDA=43.75
NC_035093.1	75728936	.	C	T	.	.	MAF_INRAE=43.333;MAF_USDA=13.69
NC_035093.1	75728938	.	T	C	.	.	MAF_INRAE=43.333;MAF_USDA=13.69
NC_035093.1	75728942	.	A	G	.	.	MAF_USDA=35.417
NC_035093.1	75728962	.	A	G	.	.	MAF_INRAE=1.667;MAF_USDA=3.333
NC_035093.1	75728998	.	G	A	.	.	MAF_USDA=5.833
NC_035093.1	75728999	.	C	T	.	.	MAF_USDA=5.0
NC_035093.1	75729014	.	A	G	.	.	MAF_INRAE=4.167
NC_035093.1	75729021	.	T	C	.	.	MAF_INRAE=4.167
NC_035093.1	75729024	.	G	A	.	.	MAF_USDA=5.0
NC_035093.1	75729050	.	C	T	.	.	MAF_USDA=5.833
NC_035093.1	75729061	.	A	C	.	.	MAF_USDA=5.833
NC_035093.1	75729062	.	C	T	.	.	MAF_USDA=7.5
NC_035093.1	75729089	.	C	T	.	.	MAF_USDA=2.586
NC_035093.1	75729134	.	A	G	.	.	MAF_USDA=16.463
NC_035093.1	75729151	.	G	A	.	.	MAF_INRAE=5.263;MAF_USDA=3.448
NC_035093.1	75729152	.	G	A	.	.	MAF_USDA=4.31
NC_035093.1	75729154	.	T	C	.	.	MAF_USDA=17.073
NC_035093.1	75729176	.	T	C	.	.	MAF_USDA=15.244
NC_035093.1	75729188	.	T	C	.	.	MAF_USDA=4.31
NC_035093.1	75729190	.	C	T	.	.	MAF_USDA=12.195
NC_035093.1	75729208	.	T	G	.	.	MAF_USDA=8.537
NC_035093.1	75729219	.	C	T	.	.	MAF_USDA=15.854
NC_035093.1	75729234	.	C	A	.	.	MAF_USDA=12.195
NC_035093.1	75729235	.	A	C	.	.	MAF_USDA=13.415
NC_035093.1	75729236	.	G	T	.	.	MAF_USDA=12.195
NC_035093.1	75729274	.	G	A	.	.	MAF_USDA=14.634
NC_035093.1	75729281	.	C	G	.	.	MAF_USDA=43.75
NC_035093.1	75729291	.	A	C	.	.	MAF_USDA=45.833
NC_035093.1	75729296	.	T	G	.	.	MAF_USDA=31.25
NC_035093.1	75729318	.	T	G	.	.	MAF_USDA=15.854
NC_035093.1	75729325	.	C	A	.	.	MAF_USDA=5.172
NC_035093.1	75729334	.	A	G	.	.	MAF_USDA=14.024
NC_035093.1	75729357	.	C	T	.	.	MAF_USDA=17.073
NC_035093.1	75729378	.	C	G	.	.	MAF_USDA=5.172
NC_035093.1	75729534	.	A	G	.	.	MAF_USDA=1.724
NC_035093.1	75729566	.	T	C	.	.	MAF_USDA=7.759
NC_035093.1	75729568	.	T	C	.	.	MAF_USDA=19.512
NC_035093.1	75729578	.	T	G	.	.	MAF_USDA=17.683
NC_035093.1	75729579	.	T	G	.	.	MAF_USDA=6.897
NC_035093.1	75729585	.	C	A	.	.	MAF_USDA=6.897
NC_035093.1	75729591	.	A	C	.	.	MAF_USDA=6.897
NC_035093.1	75729610	.	C	T	.	.	MAF_USDA=5.172
NC_035093.1	75729620	.	ATC	ATA	.	.	MAF_USDA=45.833
NC_035093.1	75729622	.	C	A	.	.	MAF_USDA=6.034
NC_035093.1	75729711	.	A	G	.	.	MAF_USDA=1.724
NC_035093.1	75729725	.	C	T	.	.	MAF_USDA=1.724
NC_035093.1	75729734	.	A	T	.	.	MAF_USDA=1.724
NC_035093.1	75729791	.	C	A	.	.	MAF_USDA=10.366
NC_035093.1	75729804	.	G	C	.	.	MAF_USDA=12.195
NC_035093.1	75729893	.	A	G	.	.	MAF_USDA=2.586
NC_035093.1	75729910	.	T	C	.	.	MAF_USDA=1.724
NC_035093.1	75729981	.	C	T	.	.	MAF_USDA=5.085
NC_035093.1	75729986	.	A	C	.	.	MAF_USDA=4.167
NC_035093.1	75729989	.	G	T	.	.	MAF_USDA=1.695
NC_035093.1	75730005	.	T	C	.	.	MAF_USDA=2.083
NC_035093.1	75730025	.	C	T	.	.	MAF_USDA=10.417
NC_035093.1	75730228	.	G	A	.	.	MAF_INRAE=5.833;MAF_USDA=2.41
NC_035093.1	75730292	.	A	G	.	.	MAF_INRAE=36.842;MAF_USDA=15.244
NC_035093.1	75730334	.	T	A	.	.	MAF_INRAE=15.789;MAF_USDA=33.333
NC_035093.1	75730367	.	G	T	.	.	MAF_USDA=1.724
NC_035093.1	75730377	.	T	C	.	.	MAF_USDA=1.724
NC_035093.1	75730379	.	T	C	.	.	MAF_USDA=1.724
NC_035093.1	75730399	.	T	G	.	.	MAF_USDA=1.724
NC_035093.1	75730443	.	A	T	.	.	MAF_USDA=2.083
NC_035093.1	75730510	.	T	C	.	.	MAF_USDA=1.667
NC_035093.1	75732314	.	C	T	.	.	MAF_USDA=1.639
NC_035093.1	75732357	.	G	C	.	.	MAF_USDA=1.639
NC_035093.1	75732381	.	A	G	.	.	MAF_INRAE=5.833
NC_035093.1	75732383	.	C	T	.	.	MAF_USDA=2.459
NC_035093.1	75732604	.	T	G	.	.	MAF_USDA=1.639
NC_035093.1	75732642	.	G	A	.	.	MAF_USDA=4.167
NC_035093.1	75732671	.	T	G	.	.	MAF_INRAE=17.5;MAF_USDA=4.167
NC_035093.1	75732725	.	G	C	.	.	MAF_USDA=2.459
NC_035093.1	75732742	.	A	G	.	.	MAF_USDA=1.639
NC_035093.1	75732904	.	C	A	.	.	MAF_USDA=3.279
NC_035093.1	75733090	.	G	A	.	.	MAF_INRAE=15.0;MAF_USDA=4.167
NC_035093.1	75733152	.	C	T	.	.	MAF_USDA=3.279
NC_035093.1	75733184	.	A	G	.	.	MAF_USDA=1.639
NC_035093.1	75733218	.	G	A	.	.	MAF_USDA=2.459
NC_035093.1	75733261	.	G	A	.	.	MAF_USDA=6.25
NC_035093.1	75733328	.	A	G	.	.	MAF_USDA=2.083
NC_035093.1	75733545	.	A	T	.	.	MAF_USDA=4.098
NC_035093.1	75733790	.	G	T	.	.	MAF_USDA=1.639
NC_035093.1	75733959	.	A	T	.	.	MAF_USDA=3.279
NC_035093.1	75735147	.	G	A	.	.	MAF_USDA=1.639
NC_035093.1	75735376	.	G	T	.	.	MAF_USDA=1.639
NC_035093.1	75735474	.	A	G	.	.	MAF_USDA=1.639
NC_035093.1	75735476	.	G	C	.	.	MAF_USDA=1.639
NC_035093.1	75735505	.	T	G	.	.	MAF_USDA=2.459
NC_035093.1	75735528	.	A	G	.	.	MAF_USDA=2.459
NC_035093.1	75735530	.	G	C	.	.	MAF_USDA=2.459
NC_035093.1	75735546	.	G	C	.	.	MAF_USDA=1.639
NC_035093.1	75735555	.	G	A	.	.	MAF_USDA=3.279
NC_035093.1	75735639	.	A	T	.	.	MAF_USDA=4.918
NC_035093.1	75735746	.	G	A	.	.	MAF_USDA=2.459
NC_035093.1	75735835	.	G	T	.	.	MAF_INRAE=40.506;MAF_USDA=13.529
NC_035093.1	75735869	.	C	A	.	.	MAF_INRAE=12.5;MAF_USDA=3.529
NC_035093.1	75735873	.	A	G	.	.	MAF_USDA=10.0
NC_035093.1	75735874	.	C	T	.	.	MAF_USDA=1.639
NC_035093.1	75735884	.	C	T	.	.	MAF_USDA=2.459
NC_035093.1	75735962	.	G	A	.	.	MAF_INRAE=5.0
NC_035093.1	75735991	.	C	A	.	.	MAF_USDA=1.639
NC_035093.1	75736029	.	G	T	.	.	MAF_USDA=1.639
NC_035093.1	75736109	.	C	T	.	.	MAF_USDA=7.377
NC_035093.1	75736121	.	T	C	.	.	MAF_USDA=2.083
NC_035093.1	75736260	.	C	G	.	.	MAF_INRAE=16.667;MAF_USDA=7.738
NC_035093.1	75736331	.	G	T	.	.	MAF_USDA=1.667
NC_035093.1	75736361	.	T	A	.	.	MAF_INRAE=9.167
NC_035093.1	75736453	.	T	C	.	.	MAF_USDA=1.667
NC_035093.1	75736494	.	A	G	.	.	MAF_USDA=2.5
NC_035093.1	75736544	.	G	A	.	.	MAF_USDA=1.667
NC_035093.1	75736696	.	G	T	.	.	MAF_USDA=1.667
NC_035093.1	75736818	.	T	A	.	.	MAF_INRAE=15.789;MAF_USDA=14.118
NC_035093.1	75736825	.	G	A	.	.	MAF_USDA=3.279
NC_035093.1	75736870	.	A	G	.	.	MAF_USDA=2.459
NC_035093.1	75736887	.	A	G	.	.	MAF_USDA=1.639
NC_035093.1	75736899	.	T	A	.	.	MAF_USDA=2.083
NC_035093.1	75737052	.	A	C	.	.	MAF_USDA=9.836
NC_035093.1	75737380	.	G	C	.	.	MAF_INRAE=24.051;MAF_USDA=1.765
NC_035093.1	75737410	.	A	G	.	.	MAF_USDA=3.333
NC_035093.1	75737482	.	A	T	.	.	MAF_USDA=4.237
NC_035093.1	75737657	.	T	G	.	.	MAF_USDA=27.083
NC_035093.1	75738087	.	C	T	.	.	MAF_USDA=7.377
NC_035093.1	75738268	.	C	T	.	.	MAF_USDA=1.667
NC_035093.1	75738273	.	G	A	.	.	MAF_USDA=4.167
NC_035093.1	75738277	.	T	A	.	.	MAF_USDA=8.929
NC_035093.1	75738336	.	T	A	.	.	MAF_INRAE=4.167;MAF_USDA=8.333
NC_035093.1	75738492	.	C	A	.	.	MAF_INRAE=49.167;MAF_USDA=12.941
NC_035093.1	75738531	.	C	G	.	.	MAF_INRAE=15.833;MAF_USDA=31.25
NC_035093.1	75738536	.	T	A	.	.	MAF_INRAE=14.167
NC_035093.1	75738538	.	A	T	.	.	MAF_INRAE=14.167
NC_035093.1	75738543	.	G	T	.	.	MAF_USDA=11.475
NC_035093.1	75738646	.	T	C	.	.	MAF_INRAE=40.0
NC_035093.1	75738659	.	T	G	.	.	MAF_INRAE=39.167
NC_035093.1	75738664	.	C	G	.	.	MAF_INRAE=20.0
NC_035093.1	75738672	.	C	T	.	.	MAF_INRAE=14.167
NC_035093.1	75738741	.	G	T	.	.	MAF_INRAE=2.5
NC_035093.1	75738748	.	G	A	.	.	MAF_INRAE=5.833
NC_035093.1	75738820	.	A	T	.	.	MAF_INRAE=7.5;MAF_USDA=25.294
NC_035093.1	75738827	.	A	C	.	.	MAF_USDA=1.639
NC_035093.1	75738837	.	C	T	.	.	MAF_INRAE=2.5
NC_035093.1	75738849	.	C	T	.	.	MAF_INRAE=16.667;MAF_USDA=4.167
NC_035093.1	75738893	.	A	G	.	.	MAF_USDA=4.918
NC_035093.1	75739000	.	C	T	.	.	MAF_INRAE=3.333
NC_035093.1	75739039	.	A	T	.	.	MAF_INRAE=46.667;MAF_USDA=12.353
NC_035093.1	75739046	.	C	A	.	.	MAF_INRAE=13.333
NC_035093.1	75739064	.	C	T	.	.	MAF_INRAE=20.0
NC_035093.1	75739127	.	A	T	.	.	MAF_INRAE=2.5
NC_035093.1	75739207	.	T	C	.	.	MAF_USDA=1.639
NC_035093.1	75739348	.	A	C	.	.	MAF_USDA=3.279
NC_035093.1	75739353	.	C	T	.	.	MAF_USDA=1.639
NC_035093.1	75739423	.	C	A	.	.	MAF_INRAE=14.167;MAF_USDA=4.167
NC_035093.1	75739431	.	T	C	.	.	MAF_INRAE=6.667;MAF_USDA=4.706
NC_035093.1	75739445	.	C	T	.	.	MAF_INRAE=14.167;MAF_USDA=4.706
NC_035093.1	75739496	.	G	T	.	.	MAF_INRAE=10.0;MAF_USDA=5.882
NC_035093.1	75739565	.	C	T	.	.	MAF_USDA=4.167
NC_035093.1	75739611	.	A	G	.	.	MAF_INRAE=7.5
NC_035093.1	75739619	.	T	A	.	.	MAF_INRAE=7.5
NC_035093.1	75739685	.	A	G	.	.	MAF_INRAE=3.333
NC_035093.1	75739792	.	C	T	.	.	MAF_INRAE=2.5
NC_035093.1	75739811	.	C	T	.	.	MAF_INRAE=3.333
NC_035093.1	75739814	.	T	A	.	.	MAF_INRAE=17.5;MAF_USDA=4.167
NC_035093.1	75739848	.	G	T	.	.	MAF_INRAE=5.0
NC_035093.1	75739878	.	A	C	.	.	MAF_INRAE=3.333
NC_035093.1	75739907	.	G	A	.	.	MAF_USDA=1.639
NC_035093.1	75739984	.	C	A	.	.	MAF_USDA=6.25
NC_035093.1	75740061	.	T	G	.	.	MAF_INRAE=1.667
NC_035093.1	75740152	.	T	C	.	.	MAF_USDA=8.929
NC_035093.1	75740184	.	C	T	.	.	MAF_INRAE=15.833
NC_035093.1	75740304	.	G	T	.	.	MAF_INRAE=17.5;MAF_USDA=4.167
NC_035093.1	75740426	.	C	T	.	.	MAF_USDA=4.167
NC_035093.1	75740513	.	C	T	.	.	MAF_INRAE=12.5;MAF_USDA=3.571
NC_035093.1	75740583	.	C	A	.	.	MAF_USDA=2.5
NC_035093.1	75740632	.	C	T	.	.	MAF_USDA=3.333
NC_035093.1	75740786	.	C	T	.	.	MAF_USDA=1.667
NC_035093.1	75741018	.	G	T	.	.	MAF_USDA=4.167
NC_035093.1	75741135	.	T	G	.	.	MAF_USDA=1.667
NC_035093.1	75741140	.	T	C	.	.	MAF_USDA=2.5
NC_035093.1	75741302	.	C	A	.	.	MAF_INRAE=14.167
NC_035093.1	75741404	.	A	G	.	.	MAF_INRAE=18.987;MAF_USDA=32.143
NC_035093.1	75741427	.	G	T	.	.	MAF_USDA=8.929
NC_035093.1	75741584	.	C	T	.	.	MAF_USDA=2.459
NC_035093.1	75741634	.	A	G	.	.	MAF_USDA=4.098
NC_035093.1	75741655	.	C	G	.	.	MAF_USDA=1.639
NC_035093.1	75741851	.	A	G	.	.	MAF_USDA=12.048
NC_035093.1	75742002	.	C	T	.	.	MAF_USDA=2.459
NC_035093.1	75742139	.	T	A	.	.	MAF_INRAE=40.506;MAF_USDA=13.69
NC_035093.1	75742173	.	C	A	.	.	MAF_USDA=4.167
NC_035093.1	75742189	.	A	T	.	.	MAF_USDA=1.667
NC_035093.1	75742210	.	G	A	.	.	MAF_INRAE=3.333;MAF_USDA=5.738
NC_035093.1	75742246	.	A	G	.	.	MAF_USDA=1.639
NC_035093.1	75742331	.	C	A	.	.	MAF_USDA=3.279
NC_035093.1	75742452	.	C	T	.	.	MAF_USDA=5.357
NC_035093.1	75742455	.	T	G	.	.	MAF_INRAE=4.167
NC_035093.1	75742510	.	G	A	.	.	MAF_INRAE=5.263;MAF_USDA=2.5
NC_035093.1	75742528	.	G	A	.	.	MAF_USDA=1.667
NC_035093.1	75742538	.	T	C	.	.	MAF_USDA=2.083
NC_035093.1	75742599	.	G	A	.	.	MAF_INRAE=16.667;MAF_USDA=4.167
NC_035093.1	75742731	.	C	G	.	.	MAF_USDA=4.098
NC_035093.1	75742769	.	C	T	.	.	MAF_USDA=1.639
NC_035093.1	75742841	.	C	T	.	.	MAF_USDA=3.279
NC_035093.1	75742854	.	G	T	.	.	MAF_USDA=1.639
NC_035093.1	75742872	.	A	T	.	.	MAF_USDA=3.529
NC_035093.1	75743088	.	A	T	.	.	MAF_USDA=1.639
NC_035093.1	75743172	.	T	C	.	.	MAF_INRAE=5.263;MAF_USDA=1.639
NC_035093.1	75743319	.	G	T	.	.	MAF_INRAE=5.0;MAF_USDA=4.918
NC_035093.1	75743344	.	C	G	.	.	MAF_INRAE=20.886;MAF_USDA=27.059
NC_035093.1	75743439	.	G	A	.	.	MAF_INRAE=5.263
NC_035093.1	75743446	.	T	G	.	.	MAF_USDA=4.098
NC_035093.1	75743594	.	A	T	.	.	MAF_USDA=2.459
NC_035093.1	75743597	.	A	G	.	.	MAF_INRAE=19.62;MAF_USDA=47.059
NC_035093.1	75743728	.	T	G	.	.	MAF_USDA=9.412
NC_035093.1	75743741	.	C	T	.	.	MAF_USDA=4.167
NC_035093.1	75743788	.	C	T	.	.	MAF_INRAE=40.506;MAF_USDA=14.706
NC_035093.1	75743852	.	G	T	.	.	MAF_USDA=1.639
NC_035093.1	75743994	.	C	A	.	.	MAF_INRAE=12.5;MAF_USDA=3.529
NC_035093.1	75744221	.	G	A	.	.	MAF_INRAE=18.354;MAF_USDA=15.294
NC_035093.1	75744269	.	G	A	.	.	MAF_USDA=1.639
NC_035093.1	75744349	.	G	A	.	.	MAF_USDA=1.639
NC_035093.1	75744398	.	C	T	.	.	MAF_USDA=1.639
NC_035093.1	75744571	.	T	C	.	.	MAF_INRAE=19.62;MAF_USDA=45.294
NC_035093.1	75744658	.	C	T	.	.	MAF_USDA=3.279
NC_035093.1	75744697	.	C	T	.	.	MAF_USDA=3.279
NC_035093.1	75744716	.	G	A	.	.	MAF_USDA=39.583
NC_035093.1	75744721	.	C	G	.	.	MAF_USDA=39.583
NC_035093.1	75744741	.	T	C	.	.	MAF_USDA=28.235
NC_035093.1	75744747	.	C	A	.	.	MAF_USDA=27.059
NC_035093.1	75744751	.	G	A	.	.	MAF_INRAE=25.0
NC_035093.1	75744756	.	G	A	.	.	MAF_USDA=1.639
NC_035093.1	75744782	.	A	G	.	.	MAF_INRAE=3.333
NC_035093.1	75744784	.	A	C	.	.	MAF_INRAE=3.333
NC_035093.1	75744791	.	T	A	.	.	MAF_USDA=2.459
NC_035093.1	75744945	.	A	G	.	.	MAF_USDA=9.016
NC_035093.1	75744976	.	A	C	.	.	MAF_USDA=37.5
NC_035093.1	75745036	.	T	A	.	.	MAF_USDA=4.918
NC_035093.1	75745069	.	T	G	.	.	MAF_USDA=2.459
NC_035093.1	75745245	.	C	A	.	.	MAF_USDA=2.083
NC_035093.1	75745316	.	C	G	.	.	MAF_USDA=1.639
NC_035093.1	75745402	.	T	C	.	.	MAF_INRAE=40.506;MAF_USDA=14.118
NC_035093.1	75745568	.	C	T	.	.	MAF_USDA=1.639
NC_035093.1	75745611	.	G	A	.	.	MAF_INRAE=15.789;MAF_USDA=14.118
NC_035093.1	75745635	.	C	A	.	.	MAF_USDA=1.639
NC_035093.1	75745733	.	G	A	.	.	MAF_USDA=1.639
NC_035093.1	75745737	.	T	A	.	.	MAF_USDA=1.639
NC_035093.1	75745738	.	A	G	.	.	MAF_USDA=2.459
NC_035093.1	75745798	.	T	A	.	.	MAF_INRAE=4.167;MAF_USDA=4.918
NC_035093.1	75745923	.	T	G	.	.	MAF_USDA=1.639
NC_035093.1	75745970	.	C	T	.	.	MAF_USDA=4.167
NC_035093.1	75746019	.	A	G	.	.	MAF_USDA=3.279
NC_035093.1	75746107	.	G	A	.	.	MAF_USDA=2.353
NC_035093.1	75746121	.	T	C	.	.	MAF_INRAE=3.333;MAF_USDA=8.235
NC_035093.1	75746122	.	G	A	.	.	MAF_INRAE=3.333;MAF_USDA=3.279
NC_035093.1	75746171	.	T	G	.	.	MAF_INRAE=20.253;MAF_USDA=27.059
NC_035093.1	75746223	.	T	A	.	.	MAF_USDA=1.639
NC_035093.1	75746411	.	C	T	.	.	MAF_USDA=4.098
NC_035093.1	75746575	.	T	G	.	.	MAF_INRAE=20.253;MAF_USDA=27.059
NC_035093.1	75746586	.	C	T	.	.	MAF_INRAE=5.263;MAF_USDA=1.639
NC_035093.1	75746781	.	C	T	.	.	MAF_INRAE=4.167;MAF_USDA=3.279
NC_035093.1	75746860	.	C	G	.	.	MAF_USDA=4.167
NC_035093.1	75746929	.	C	A	.	.	MAF_INRAE=19.62;MAF_USDA=33.529
NC_035093.1	75747013	.	C	A	.	.	MAF_INRAE=12.658;MAF_USDA=1.765
NC_035093.1	75747015	.	A	C	.	.	MAF_INRAE=15.0
NC_035093.1	75747038	.	G	A	.	.	MAF_INRAE=40.506;MAF_USDA=14.118
NC_035093.1	75747044	.	G	A	.	.	MAF_USDA=1.639
NC_035093.1	75747090	.	G	A	.	.	MAF_USDA=4.098
NC_035093.1	75747192	.	T	G	.	.	MAF_USDA=3.279
NC_035093.1	75747205	.	T	C	.	.	MAF_USDA=1.639
NC_035093.1	75747206	.	T	C	.	.	MAF_USDA=1.639
NC_035093.1	75747233	.	A	C	.	.	MAF_USDA=4.098
NC_035093.1	75747260	.	C	T	.	.	MAF_USDA=1.639
NC_035093.1	75747261	.	G	A	.	.	MAF_USDA=1.639
NC_035093.1	75747285	.	G	C	.	.	MAF_USDA=3.279
NC_035093.1	75747431	.	A	G	.	.	MAF_USDA=2.459
NC_035093.1	75747495	.	A	C	.	.	MAF_USDA=4.118
NC_035093.1	75747546	.	C	T	.	.	MAF_INRAE=15.789;MAF_USDA=15.294
NC_035093.1	75747610	.	G	T	.	.	MAF_USDA=1.639
NC_035093.1	75747654	.	C	T	.	.	MAF_INRAE=40.506;MAF_USDA=15.294
NC_035093.1	75747655	.	G	A	.	.	MAF_USDA=1.639
NC_035093.1	75747806	.	A	C	.	.	MAF_INRAE=4.167;MAF_USDA=5.738
NC_035093.1	75747949	.	G	A	.	.	MAF_INRAE=39.873;MAF_USDA=14.706
NC_035093.1	75747955	.	A	G	.	.	MAF_USDA=1.639
NC_035093.1	75748158	.	C	T	.	.	MAF_USDA=1.667
NC_035093.1	75748258	.	C	T	.	.	MAF_USDA=1.667
NC_035093.1	75748285	.	T	G	.	.	MAF_USDA=1.667
NC_035093.1	75748293	.	G	C	.	.	MAF_USDA=2.5
NC_035093.1	75748295	.	C	T	.	.	MAF_USDA=2.5
NC_035093.1	75748368	.	A	C	.	.	MAF_USDA=8.929
NC_035093.1	75748378	.	G	C	.	.	MAF_USDA=3.333
NC_035093.1	75748450	.	A	T	.	.	MAF_USDA=4.167
NC_035093.1	75748600	.	T	A	.	.	MAF_USDA=4.167
NC_035093.1	75748662	.	G	T	.	.	MAF_INRAE=20.253;MAF_USDA=26.19
NC_035093.1	75748667	.	T	A	.	.	MAF_INRAE=3.333;MAF_USDA=5.0
NC_035093.1	75748726	.	C	G	.	.	MAF_INRAE=12.5;MAF_USDA=4.167
NC_035093.1	75748748	.	T	A	.	.	MAF_USDA=10.119
NC_035093.1	75748760	.	C	A	.	.	MAF_INRAE=20.253;MAF_USDA=26.19
NC_035093.1	75748813	.	C	T	.	.	MAF_USDA=2.459
NC_035093.1	75748815	.	T	C	.	.	MAF_USDA=1.639
NC_035093.1	75748865	.	C	A	.	.	MAF_USDA=2.083
NC_035093.1	75748881	.	A	C	.	.	MAF_INRAE=4.167;MAF_USDA=2.5
NC_035093.1	75748894	.	G	T	.	.	MAF_INRAE=4.167;MAF_USDA=2.5
NC_035093.1	75749015	.	G	C	.	.	MAF_INRAE=5.263
NC_035093.1	75749168	.	C	T	.	.	MAF_USDA=1.667
NC_035093.1	75749257	.	G	T	.	.	MAF_USDA=2.5
NC_035093.1	75749258	.	G	C	.	.	MAF_USDA=1.667
NC_035093.1	75749351	.	C	T	.	.	MAF_USDA=1.667
NC_035093.1	75749401	.	T	G	.	.	MAF_USDA=4.237
NC_035093.1	75749409	.	A	G	.	.	MAF_USDA=1.695
NC_035093.1	75749495	.	G	C	.	.	MAF_USDA=4.118
NC_035093.1	75749551	.	C	T	.	.	MAF_USDA=1.667
NC_035093.1	75749626	.	A	G	.	.	MAF_USDA=9.412
NC_035093.1	75749645	.	T	G	.	.	MAF_USDA=8.824
NC_035093.1	75749680	.	C	T	.	.	MAF_USDA=1.639
NC_035093.1	75749685	.	A	G	.	.	MAF_INRAE=15.789;MAF_USDA=14.118
NC_035093.1	75749700	.	C	A	.	.	MAF_INRAE=3.333
NC_035093.1	75749773	.	T	A	.	.	MAF_INRAE=20.833;MAF_USDA=2.083
NC_035093.1	75749792	.	G	A	.	.	MAF_USDA=8.824
NC_035093.1	75749835	.	G	A	.	.	MAF_USDA=2.5
NC_035093.1	75749918	.	C	T	.	.	MAF_INRAE=20.886;MAF_USDA=26.471
NC_035093.1	75749947	.	C	T	.	.	MAF_USDA=1.639
NC_035093.1	75750294	.	G	A	.	.	MAF_INRAE=5.0
NC_035093.1	75750316	.	C	G	.	.	MAF_INRAE=16.667;MAF_USDA=4.167
NC_035093.1	75750491	.	A	T	.	.	MAF_INRAE=24.051;MAF_USDA=7.647
NC_035093.1	75750495	.	G	T	.	.	MAF_INRAE=17.5;MAF_USDA=4.167
NC_035093.1	75750666	.	A	C	.	.	MAF_USDA=1.639
NC_035093.1	75750699	.	G	T	.	.	MAF_USDA=2.459
NC_035093.1	75750779	.	T	C	.	.	MAF_INRAE=3.333;MAF_USDA=5.738
NC_035093.1	75750838	.	T	G	.	.	MAF_USDA=3.279
NC_035093.1	75750841	.	A	G	.	.	MAF_USDA=4.918
NC_035093.1	75750855	.	G	A	.	.	MAF_USDA=1.639
NC_035093.1	75750876	.	C	T	.	.	MAF_USDA=4.167
NC_035093.1	75750877	.	C	T	.	.	MAF_USDA=8.824
NC_035093.1	75750878	.	T	G	.	.	MAF_USDA=8.824
NC_035093.1	75750912	.	C	T	.	.	MAF_INRAE=4.167;MAF_USDA=4.098
NC_035093.1	75750933	.	T	G	.	.	MAF_INRAE=19.62;MAF_USDA=44.706
NC_035093.1	75750936	.	C	T	.	.	MAF_INRAE=41.667;MAF_USDA=15.882
NC_035093.1	75750978	.	C	T	.	.	MAF_INRAE=40.506;MAF_USDA=13.529
NC_035093.1	75751164	.	G	T	.	.	MAF_USDA=2.459
NC_035093.1	75751175	.	G	A	.	.	MAF_USDA=4.118
NC_035093.1	75751216	.	C	T	.	.	MAF_INRAE=18.354;MAF_USDA=20.0
NC_035093.1	75751243	.	C	T	.	.	MAF_USDA=1.639
NC_035093.1	75751319	.	C	T	.	.	MAF_USDA=2.459
NC_035093.1	75751339	.	C	T	.	.	MAF_INRAE=15.833
NC_035093.1	75751360	.	A	G	.	.	MAF_USDA=4.167
NC_035093.1	75751485	.	C	T	.	.	MAF_USDA=4.098
NC_035093.1	75751648	.	C	A	.	.	MAF_USDA=1.639
NC_035093.1	75751688	.	T	A	.	.	MAF_INRAE=20.886;MAF_USDA=48.235
NC_035093.1	75751689	.	T	A	.	.	MAF_INRAE=20.833;MAF_USDA=48.235
NC_035093.1	75751757	.	A	C	.	.	MAF_USDA=4.118
NC_035093.1	75751825	.	T	A	.	.	MAF_USDA=1.639
NC_035093.1	75752006	.	C	G	.	.	MAF_INRAE=17.089;MAF_USDA=15.294
NC_035093.1	75752040	.	C	A	.	.	MAF_USDA=4.098
NC_035093.1	75752044	.	T	A	.	.	MAF_INRAE=18.354;MAF_USDA=18.824
NC_035093.1	75752237	.	C	A	.	.	MAF_USDA=1.639
NC_035093.1	75752267	.	A	G	.	.	MAF_USDA=1.639
NC_035093.1	75752305	.	T	A	.	.	MAF_INRAE=15.789;MAF_USDA=29.167
NC_035093.1	75752311	.	T	A	.	.	MAF_INRAE=20.886;MAF_USDA=24.118
NC_035093.1	75752318	.	T	G	.	.	MAF_INRAE=40.506;MAF_USDA=13.529
NC_035093.1	75752349	.	G	T	.	.	MAF_INRAE=5.263;MAF_USDA=12.295
NC_035093.1	75752387	.	C	T	.	.	MAF_USDA=5.882
NC_035093.1	75752461	.	A	G	.	.	MAF_USDA=2.459
NC_035093.1	75752465	.	G	T	.	.	MAF_INRAE=15.789;MAF_USDA=29.167
NC_035093.1	75752497	.	T	A	.	.	MAF_INRAE=4.43;MAF_USDA=22.941
NC_035093.1	75752506	.	G	A	.	.	MAF_USDA=2.459
NC_035093.1	75752667	.	C	A	.	.	MAF_INRAE=11.667;MAF_USDA=3.529
NC_035093.1	75752699	.	C	A	.	.	MAF_USDA=1.639
NC_035093.1	75753048	.	G	T	.	.	MAF_USDA=4.098
NC_035093.1	75753263	.	A	C	.	.	MAF_USDA=5.738
NC_035093.1	75753452	.	A	C	.	.	MAF_USDA=1.639
NC_035093.1	75753542	.	C	T	.	.	MAF_INRAE=40.506;MAF_USDA=14.706
NC_035093.1	75753552	.	G	A	.	.	MAF_USDA=1.639
NC_035093.1	75753602	.	C	A	.	.	MAF_USDA=1.639
NC_035093.1	75753603	.	A	T	.	.	MAF_USDA=1.639
NC_035093.1	75753606	.	A	T	.	.	MAF_INRAE=18.354;MAF_USDA=1.765
NC_035093.1	75753677	.	G	A	.	.	MAF_USDA=3.279
NC_035093.1	75753709	.	A	C	.	.	MAF_USDA=1.639
NC_035093.1	75753758	.	A	G	.	.	MAF_INRAE=4.167;MAF_USDA=17.647
NC_035093.1	75753792	.	G	A	.	.	MAF_INRAE=24.051;MAF_USDA=1.786
NC_035093.1	75753858	.	C	A	.	.	MAF_USDA=1.639
NC_035093.1	75753904	.	T	G	.	.	MAF_INRAE=17.5
NC_035093.1	75754217	.	G	T	.	.	MAF_USDA=1.639
NC_035093.1	75754222	.	A	C	.	.	MAF_USDA=2.459
NC_035093.1	75754323	.	A	C	.	.	MAF_USDA=1.639
NC_035093.1	75754367	.	G	A	.	.	MAF_USDA=1.639
NC_035093.1	75754374	.	C	T	.	.	MAF_USDA=1.639
NC_035093.1	75754393	.	G	A	.	.	MAF_USDA=2.459
NC_035093.1	75754430	.	G	A	.	.	MAF_USDA=1.639
NC_035093.1	75754552	.	T	C	.	.	MAF_USDA=4.167
NC_035093.1	75754588	.	C	A	.	.	MAF_USDA=4.918
NC_035093.1	75754619	.	A	C	.	.	MAF_USDA=4.098
NC_035093.1	75754773	.	A	G	.	.	MAF_USDA=1.639
NC_035093.1	75754843	.	T	G	.	.	MAF_INRAE=17.722;MAF_USDA=22.353
NC_035093.1	75754898	.	C	G	.	.	MAF_USDA=4.098
NC_035093.1	75754924	.	A	T	.	.	MAF_USDA=1.639
NC_035093.1	75754958	.	C	T	.	.	MAF_USDA=1.639
NC_035093.1	75754990	.	G	A	.	.	MAF_USDA=2.353
NC_035093.1	75755061	.	G	A	.	.	MAF_USDA=1.639
NC_035093.1	75755175	.	G	T	.	.	MAF_USDA=1.639
NC_035093.1	75755274	.	G	T	.	.	MAF_INRAE=18.354;MAF_USDA=34.118
NC_035093.1	75755377	.	G	A	.	.	MAF_USDA=4.167
NC_035093.1	75755657	.	G	A	.	.	MAF_USDA=8.197
NC_035093.1	75755679	.	G	A	.	.	MAF_USDA=1.639
NC_035093.1	75755786	.	G	T	.	.	MAF_USDA=1.639
NC_035093.1	75755861	.	G	T	.	.	MAF_INRAE=17.089;MAF_USDA=16.471
NC_035093.1	75755963	.	A	G	.	.	MAF_USDA=3.279
NC_035093.1	75755971	.	G	A	.	.	MAF_USDA=1.765
NC_035093.1	75756114	.	G	A	.	.	MAF_USDA=1.639
NC_035093.1	75756117	.	C	T	.	.	MAF_USDA=1.639
NC_035093.1	75756236	.	T	G	.	.	MAF_USDA=1.639
NC_035093.1	75756457	.	A	C	.	.	MAF_USDA=1.639
NC_035093.1	75756541	.	C	T	.	.	MAF_USDA=2.083
NC_035093.1	75756765	.	A	G	.	.	MAF_USDA=2.459
NC_035093.1	75756777	.	T	C	.	.	MAF_USDA=1.639
NC_035093.1	75756795	.	C	G	.	.	MAF_USDA=4.098
NC_035093.1	75756809	.	G	A	.	.	MAF_USDA=1.639
NC_035093.1	75756830	.	T	G	.	.	MAF_USDA=4.098
NC_035093.1	75756879	.	A	C	.	.	MAF_INRAE=4.167;MAF_USDA=6.557
NC_035093.1	75756920	.	T	G	.	.	MAF_INRAE=5.263;MAF_USDA=1.639
NC_035093.1	75756921	.	G	T	.	.	MAF_USDA=1.639
NC_035093.1	75756987	.	T	G	.	.	MAF_INRAE=17.722;MAF_USDA=17.059
NC_035093.1	75756989	.	A	C	.	.	MAF_INRAE=18.987;MAF_USDA=32.353
NC_035093.1	75756992	.	T	A	.	.	MAF_INRAE=13.924;MAF_USDA=20.833
NC_035093.1	75757005	.	T	A	.	.	MAF_USDA=1.639
NC_035093.1	75757006	.	G	A	.	.	MAF_INRAE=5.0;MAF_USDA=17.647
NC_035093.1	75757039	.	T	G	.	.	MAF_USDA=12.5
NC_035093.1	75757066	.	T	G	.	.	MAF_USDA=1.639
NC_035093.1	75757148	.	C	A	.	.	MAF_USDA=4.706
NC_035093.1	75757183	.	A	T	.	.	MAF_USDA=1.639
NC_035093.1	75757233	.	A	G	.	.	MAF_USDA=2.459
NC_035093.1	75757454	.	G	A	.	.	MAF_USDA=2.459
NC_035093.1	75757502	.	A	T	.	.	MAF_USDA=4.118
NC_035093.1	75757705	.	A	T	.	.	MAF_USDA=6.25
NC_035093.1	75757740	.	C	A	.	.	MAF_USDA=5.294
NC_035093.1	75757758	.	T	A	.	.	MAF_USDA=1.639
NC_035093.1	75757829	.	C	T	.	.	MAF_INRAE=17.089;MAF_USDA=17.059
NC_035093.1	75757880	.	C	T	.	.	MAF_USDA=9.836
NC_035093.1	75758019	.	A	T	.	.	MAF_USDA=3.279
NC_035093.1	75758041	.	G	C	.	.	MAF_USDA=1.639
NC_035093.1	75758051	.	C	T	.	.	MAF_USDA=1.639
NC_035093.1	75758111	.	C	T	.	.	MAF_INRAE=12.5;MAF_USDA=3.529
NC_035093.1	75758115	.	C	T	.	.	MAF_INRAE=13.924;MAF_USDA=8.235
NC_035093.1	75758236	.	T	G	.	.	MAF_USDA=2.459
NC_035093.1	75758275	.	G	T	.	.	MAF_INRAE=15.789;MAF_USDA=14.118
NC_035093.1	75758284	.	A	G	.	.	MAF_INRAE=23.418;MAF_USDA=33.529
NC_035093.1	75758355	.	T	A	.	.	MAF_INRAE=4.167;MAF_USDA=2.459
NC_035093.1	75758357	.	T	C	.	.	MAF_INRAE=19.62;MAF_USDA=33.529
NC_035093.1	75758373	.	A	G	.	.	MAF_USDA=1.639
NC_035093.1	75758376	.	C	A	.	.	MAF_USDA=3.279
NC_035093.1	75758390	.	G	T	.	.	MAF_USDA=1.639
NC_035093.1	75758693	.	G	A	.	.	MAF_USDA=14.706
NC_035093.1	75758716	.	G	A	.	.	MAF_USDA=13.115
NC_035093.1	75758746	.	G	A	.	.	MAF_USDA=4.098
NC_035093.1	75758805	.	G	A	.	.	MAF_USDA=1.639
NC_035093.1	75758833	.	T	C	.	.	MAF_USDA=6.25
NC_035093.1	75758851	.	G	C	.	.	MAF_USDA=2.459
NC_035093.1	75758936	.	T	A	.	.	MAF_INRAE=5.263
NC_035093.1	75758938	.	C	T	.	.	MAF_USDA=2.459
NC_035093.1	75758941	.	A	C	.	.	MAF_USDA=3.279
NC_035093.1	75758943	.	A	C	.	.	MAF_USDA=3.279
NC_035093.1	75759018	.	C	T	.	.	MAF_USDA=2.459
NC_035093.1	75759164	.	T	G	.	.	MAF_USDA=1.667
NC_035093.1	75759298	.	G	T	.	.	MAF_USDA=7.059
NC_035093.1	75759303	.	T	A	.	.	MAF_USDA=1.639
NC_035093.1	75759304	.	A	T	.	.	MAF_USDA=1.639
NC_035093.1	75759312	.	T	A	.	.	MAF_USDA=1.639
NC_035093.1	75759324	.	G	T	.	.	MAF_INRAE=10.526;MAF_USDA=1.639
NC_035093.1	75759371	.	G	A	.	.	MAF_USDA=1.639
NC_035093.1	75759453	.	A	T	.	.	MAF_INRAE=4.167;MAF_USDA=17.059
NC_035093.1	75759492	.	G	A	.	.	MAF_USDA=6.25
NC_035093.1	75759493	.	G	A	.	.	MAF_USDA=6.25
NC_035093.1	75759524	.	A	G	.	.	MAF_INRAE=4.167;MAF_USDA=2.459
NC_035093.1	75759574	.	C	A	.	.	MAF_USDA=1.639
NC_035093.1	75759644	.	C	G	.	.	MAF_INRAE=22.785;MAF_USDA=35.294
NC_035093.1	75759670	.	T	A	.	.	MAF_USDA=1.639
NC_035093.1	75759705	.	A	G	.	.	MAF_USDA=1.639
NC_035093.1	75759943	.	G	T	.	.	MAF_USDA=1.639
NC_035093.1	75759952	.	A	G	.	.	MAF_INRAE=11.667;MAF_USDA=3.529
NC_035093.1	75759961	.	T	C	.	.	MAF_USDA=1.639
NC_035093.1	75760082	.	A	G	.	.	MAF_USDA=1.639
NC_035093.1	75760198	.	G	A	.	.	MAF_INRAE=18.987;MAF_USDA=32.941
NC_035093.1	75760232	.	C	G	.	.	MAF_USDA=2.083
NC_035093.1	75760237	.	G	A	.	.	MAF_USDA=1.639
NC_035093.1	75760296	.	C	T	.	.	MAF_USDA=11.176
NC_035093.1	75760323	.	C	T	.	.	MAF_USDA=1.639
NC_035093.1	75760371	.	G	T	.	.	MAF_INRAE=22.785;MAF_USDA=37.059
NC_035093.1	75760395	.	C	T	.	.	MAF_USDA=2.459
NC_035093.1	75760409	.	C	T	.	.	MAF_USDA=5.294
NC_035093.1	75760410	.	C	G	.	.	MAF_USDA=5.357
NC_035093.1	75760575	.	C	T	.	.	MAF_USDA=4.918
NC_035093.1	75760599	.	C	T	.	.	MAF_USDA=1.639
NC_035093.1	75760604	.	A	T	.	.	MAF_USDA=1.639
NC_035093.1	75760682	.	T	C	.	.	MAF_USDA=1.639
NC_035093.1	75760729	.	T	C	.	.	MAF_INRAE=19.62;MAF_USDA=34.118
NC_035093.1	75760731	.	T	A	.	.	MAF_INRAE=4.167;MAF_USDA=4.098
NC_035093.1	75760742	.	C	T	.	.	MAF_USDA=1.639
NC_035093.1	75760768	.	G	A	.	.	MAF_INRAE=18.987;MAF_USDA=34.118
NC_035093.1	75760822	.	C	T	.	.	MAF_INRAE=5.263;MAF_USDA=14.118
NC_035093.1	75760862	.	A	G	.	.	MAF_USDA=2.459
NC_035093.1	75760927	.	G	A	.	.	MAF_USDA=2.459
NC_035093.1	75760980	.	G	T	.	.	MAF_USDA=9.016
NC_035093.1	75761049	.	C	T	.	.	MAF_USDA=4.167
NC_035093.1	75761083	.	C	T	.	.	MAF_USDA=1.639
NC_035093.1	75761163	.	A	T	.	.	MAF_INRAE=23.418;MAF_USDA=47.059
NC_035093.1	75761175	.	G	A	.	.	MAF_USDA=8.824
NC_035093.1	75761341	.	C	A	.	.	MAF_INRAE=41.139;MAF_USDA=13.529
NC_035093.1	75761381	.	C	G	.	.	MAF_INRAE=17.5;MAF_USDA=4.167
NC_035093.1	75761425	.	C	T	.	.	MAF_INRAE=12.5;MAF_USDA=3.529
NC_035093.1	75761429	.	C	G	.	.	MAF_USDA=1.639
NC_035093.1	75761486	.	C	T	.	.	MAF_INRAE=15.789;MAF_USDA=14.706
NC_035093.1	75761493	.	C	T	.	.	MAF_USDA=2.459
NC_035093.1	75761565	.	T	G	.	.	MAF_USDA=4.098
NC_035093.1	75761711	.	C	T	.	.	MAF_INRAE=13.333;MAF_USDA=3.529
NC_035093.1	75761726	.	T	G	.	.	MAF_USDA=3.279
NC_035093.1	75761847	.	G	C	.	.	MAF_USDA=1.639
NC_035093.1	75762202	.	T	A	.	.	MAF_USDA=2.459
NC_035093.1	75762227	.	G	A	.	.	MAF_USDA=2.459
NC_035093.1	75762281	.	C	A	.	.	MAF_INRAE=5.263;MAF_USDA=1.639
NC_035093.1	75762385	.	T	C	.	.	MAF_INRAE=2.5;MAF_USDA=4.098
NC_035093.1	75762391	.	G	C	.	.	MAF_USDA=1.639
NC_035093.1	75762395	.	A	G	.	.	MAF_INRAE=18.354;MAF_USDA=19.412
NC_035093.1	75762431	.	G	T	.	.	MAF_INRAE=31.579;MAF_USDA=7.647
NC_035093.1	75762490	.	C	A	.	.	MAF_USDA=1.639
NC_035093.1	75762611	.	G	A	.	.	MAF_USDA=1.639
NC_035093.1	75762617	.	C	A	.	.	MAF_USDA=1.639
NC_035093.1	75762726	.	A	C	.	.	MAF_USDA=2.459
NC_035093.1	75762848	.	T	C	.	.	MAF_INRAE=40.506;MAF_USDA=14.118
NC_035093.1	75762984	.	C	T	.	.	MAF_INRAE=4.167;MAF_USDA=20.588
NC_035093.1	75763020	.	G	T	.	.	MAF_USDA=2.459
NC_035093.1	75763482	.	T	C	.	.	MAF_USDA=14.583
NC_035093.1	75763507	.	T	C	.	.	MAF_INRAE=13.158;MAF_USDA=13.095
NC_035093.1	75763512	.	A	T	.	.	MAF_USDA=6.667
NC_035093.1	75765664	.	C	A	.	.	MAF_USDA=4.167
NC_035093.1	75765804	.	T	A	.	.	MAF_INRAE=12.5;MAF_USDA=2.941
NC_035093.1	75765840	.	G	T	.	.	MAF_INRAE=17.722;MAF_USDA=17.647
NC_035093.1	75765970	.	G	A	.	.	MAF_USDA=4.918
NC_035093.1	75766072	.	G	T	.	.	MAF_USDA=1.639
NC_035093.1	75766252	.	C	T	.	.	MAF_USDA=4.098
NC_035093.1	75766373	.	G	A	.	.	MAF_INRAE=17.5;MAF_USDA=4.167
NC_035093.1	75766374	.	G	A	.	.	MAF_INRAE=17.5;MAF_USDA=4.167
NC_035093.1	75766626	.	C	A	.	.	MAF_USDA=5.294
NC_035093.1	75766855	.	G	A	.	.	MAF_USDA=1.639
NC_035093.1	75766910	.	C	A	.	.	MAF_USDA=1.639
NC_035093.1	75766948	.	A	C	.	.	MAF_USDA=1.667
NC_035093.1	75766978	.	C	A	.	.	MAF_INRAE=5.696;MAF_USDA=19.167
NC_035093.1	75766999	.	T	G	.	.	MAF_USDA=4.918
NC_035093.1	75767051	.	C	T	.	.	MAF_USDA=1.639
NC_035093.1	75767070	.	T	G	.	.	MAF_USDA=5.294
NC_035093.1	75767102	.	G	A	.	.	MAF_USDA=1.639
NC_035093.1	75767167	.	C	T	.	.	MAF_USDA=2.542
NC_035093.1	75767224	.	C	A	.	.	MAF_USDA=1.639
NC_035093.1	75767294	.	G	A	.	.	MAF_INRAE=40.506;MAF_USDA=13.529
NC_035093.1	75767386	.	C	A	.	.	MAF_USDA=1.639
NC_035093.1	75767421	.	T	A	.	.	MAF_INRAE=40.506;MAF_USDA=13.529
NC_035093.1	75767447	.	C	T	.	.	MAF_USDA=3.279
NC_035093.1	75767491	.	T	A	.	.	MAF_USDA=1.639
NC_035093.1	75767502	.	C	T	.	.	MAF_INRAE=17.5;MAF_USDA=4.167
NC_035093.1	75767668	.	C	T	.	.	MAF_USDA=2.083
NC_035093.1	75767671	.	T	A	.	.	MAF_USDA=1.639
NC_035093.1	75767683	.	G	A	.	.	MAF_USDA=5.738
NC_035093.1	75767712	.	A	T	.	.	MAF_USDA=5.294
NC_035093.1	75767984	.	T	A	.	.	MAF_INRAE=17.5;MAF_USDA=4.167
NC_035093.1	75768005	.	C	G	.	.	MAF_USDA=5.738
NC_035093.1	75768034	.	T	C	.	.	MAF_INRAE=41.772;MAF_USDA=13.529
NC_035093.1	75768073	.	C	T	.	.	MAF_USDA=2.459
NC_035093.1	75768105	.	G	A	.	.	MAF_USDA=2.459
NC_035093.1	75768173	.	T	C	.	.	MAF_INRAE=17.5;MAF_USDA=2.083
NC_035093.1	75768192	.	T	C	.	.	MAF_USDA=1.667
NC_035093.1	75768222	.	A	C	.	.	MAF_INRAE=12.5
NC_035093.1	75768352	.	C	T	.	.	MAF_USDA=6.25
NC_035093.1	75768520	.	A	G	.	.	MAF_INRAE=4.167;MAF_USDA=20.0
NC_035093.1	75768572	.	G	A	.	.	MAF_INRAE=5.263;MAF_USDA=1.639
NC_035093.1	75768583	.	A	G	.	.	MAF_USDA=1.639
NC_035093.1	75768603	.	C	A	.	.	MAF_USDA=2.083
NC_035093.1	75768679	.	T	G	.	.	MAF_INRAE=17.5
NC_035093.1	75768693	.	G	T	.	.	MAF_USDA=3.279
NC_035093.1	75768706	.	T	C	.	.	MAF_USDA=4.098
NC_035093.1	75768882	.	C	A	.	.	MAF_USDA=5.738
NC_035093.1	75768908	.	G	T	.	.	MAF_USDA=5.294
NC_035093.1	75768941	.	G	A	.	.	MAF_USDA=4.098
NC_035093.1	75768993	.	A	G	.	.	MAF_INRAE=3.333;MAF_USDA=22.353
NC_035093.1	75769009	.	G	A	.	.	MAF_USDA=1.639
NC_035093.1	75769010	.	G	T	.	.	MAF_USDA=1.639
NC_035093.1	75769024	.	A	T	.	.	MAF_USDA=1.639
NC_035093.1	75769153	.	C	T	.	.	MAF_INRAE=17.5;MAF_USDA=4.167
NC_035093.1	75769185	.	A	G	.	.	MAF_INRAE=4.167;MAF_USDA=20.588
NC_035093.1	75769188	.	T	C	.	.	MAF_USDA=2.459
NC_035093.1	75769219	.	T	A	.	.	MAF_USDA=2.459
NC_035093.1	75769237	.	G	C	.	.	MAF_USDA=1.639
NC_035093.1	75769247	.	T	A	.	.	MAF_USDA=7.377
NC_035093.1	75769434	.	G	C	.	.	MAF_USDA=2.542
NC_035093.1	75769476	.	T	A	.	.	MAF_INRAE=10.526
NC_035093.1	75769602	.	G	A	.	.	MAF_INRAE=17.722;MAF_USDA=17.647
NC_035093.1	75769628	.	T	G	.	.	MAF_USDA=1.639
NC_035093.1	75769630	.	T	G	.	.	MAF_INRAE=5.263
NC_035093.1	75769706	.	G	T	.	.	MAF_USDA=1.639
NC_035093.1	75769735	.	C	T	.	.	MAF_USDA=1.639
NC_035093.1	75769743	.	G	A	.	.	MAF_USDA=3.279
NC_035093.1	75769801	.	C	T	.	.	MAF_INRAE=40.506;MAF_USDA=13.529
NC_035093.1	75769840	.	T	G	.	.	MAF_INRAE=22.152;MAF_USDA=33.529
NC_035093.1	75770047	.	C	T	.	.	MAF_USDA=1.639
NC_035093.1	75770055	.	G	A	.	.	MAF_USDA=4.098
NC_035093.1	75770120	.	G	A	.	.	MAF_USDA=2.459
NC_035093.1	75770205	.	A	G	.	.	MAF_USDA=2.459
NC_035093.1	75770218	.	G	C	.	.	MAF_USDA=1.639
NC_035093.1	75770358	.	G	T	.	.	MAF_USDA=1.639
NC_035093.1	75770359	.	T	A	.	.	MAF_USDA=1.639
NC_035093.1	75770364	.	C	T	.	.	MAF_USDA=1.639
NC_035093.1	75770371	.	C	G	.	.	MAF_USDA=1.639
NC_035093.1	75770485	.	G	C	.	.	MAF_INRAE=16.667;MAF_USDA=4.167
NC_035093.1	75770523	.	T	C	.	.	MAF_INRAE=17.722;MAF_USDA=17.059
NC_035093.1	75770554	.	C	G	.	.	MAF_USDA=1.639
NC_035093.1	75770575	.	C	A	.	.	MAF_USDA=4.167
NC_035093.1	75770662	.	G	A	.	.	MAF_USDA=2.459
NC_035093.1	75770663	.	T	C	.	.	MAF_USDA=4.098
NC_035093.1	75770820	.	A	G	.	.	MAF_USDA=1.639
NC_035093.1	75770848	.	G	A	.	.	MAF_USDA=1.639
NC_035093.1	75771110	.	T	G	.	.	MAF_USDA=1.667
NC_035093.1	75771157	.	G	A	.	.	MAF_USDA=2.459
NC_035093.1	75771194	.	A	T	.	.	MAF_USDA=1.639
NC_035093.1	75771647	.	T	G	.	.	MAF_USDA=1.639
NC_035093.1	75771783	.	C	A	.	.	MAF_USDA=4.918
NC_035093.1	75771839	.	G	A	.	.	MAF_INRAE=4.167;MAF_USDA=4.918
NC_035093.1	75771968	.	G	A	.	.	MAF_INRAE=17.722;MAF_USDA=17.647
NC_035093.1	75771977	.	G	C	.	.	MAF_USDA=1.639
NC_035093.1	75772004	.	C	G	.	.	MAF_USDA=1.639
NC_035093.1	75772019	.	T	A	.	.	MAF_USDA=2.083
NC_035093.1	75772043	.	A	T	.	.	MAF_USDA=1.639
NC_035093.1	75772076	.	A	C	.	.	MAF_USDA=1.639
NC_035093.1	75772087	.	C	T	.	.	MAF_USDA=1.639
NC_035093.1	75772119	.	C	G	.	.	MAF_USDA=4.098
NC_035093.1	75772121	.	G	T	.	.	MAF_USDA=2.459
NC_035093.1	75772229	.	C	T	.	.	MAF_INRAE=15.789;MAF_USDA=29.167
NC_035093.1	75772281	.	C	T	.	.	MAF_USDA=1.639
NC_035093.1	75772347	.	G	A	.	.	MAF_USDA=1.639
NC_035093.1	75772362	.	A	C	.	.	MAF_INRAE=10.526;MAF_USDA=1.639
NC_035093.1	75772542	.	C	T	.	.	MAF_INRAE=40.833;MAF_USDA=9.322
NC_035093.1	75772590	.	G	T	.	.	MAF_INRAE=4.167;MAF_USDA=8.642
NC_035093.1	75772646	.	G	A	.	.	MAF_INRAE=40.0;MAF_USDA=19.753
NC_035093.1	75772771	.	T	A	.	.	MAF_INRAE=4.167
NC_035093.1	75772823	.	C	A	.	.	MAF_USDA=1.695
NC_035093.1	75772835	.	T	C	.	.	MAF_USDA=4.237
NC_035093.1	75772971	.	C	G	.	.	MAF_USDA=2.459
NC_035093.1	75773024	.	G	A	.	.	MAF_INRAE=17.5;MAF_USDA=4.167
NC_035093.1	75773034	.	G	A	.	.	MAF_USDA=4.098
NC_035093.1	75773040	.	C	A	.	.	MAF_USDA=1.639
NC_035093.1	75773196	.	C	T	.	.	MAF_USDA=1.639
NC_035093.1	75773252	.	T	C	.	.	MAF_USDA=2.459
NC_035093.1	75773318	.	A	G	.	.	MAF_INRAE=17.722;MAF_USDA=20.588
NC_035093.1	75773343	.	G	A	.	.	MAF_USDA=3.279
NC_035093.1	75773359	.	G	A	.	.	MAF_INRAE=10.526
NC_035093.1	75773398	.	A	G	.	.	MAF_INRAE=5.0;MAF_USDA=4.098
NC_035093.1	75773446	.	A	T	.	.	MAF_USDA=2.083
NC_035093.1	75773635	.	T	G	.	.	MAF_INRAE=4.167;MAF_USDA=18.235
NC_035093.1	75773652	.	T	C	.	.	MAF_USDA=1.639
NC_035093.1	75773711	.	A	T	.	.	MAF_USDA=1.639
NC_035093.1	75773714	.	G	A	.	.	MAF_USDA=3.279
NC_035093.1	75773810	.	C	T	.	.	MAF_USDA=3.279
NC_035093.1	75773833	.	G	A	.	.	MAF_INRAE=41.139;MAF_USDA=13.529
NC_035093.1	75773834	.	C	A	.	.	MAF_INRAE=42.5;MAF_USDA=13.529
NC_035093.1	75773911	.	A	T	.	.	MAF_USDA=1.639
NC_035093.1	75774001	.	T	C	.	.	MAF_USDA=2.459
NC_035093.1	75774186	.	G	T	.	.	MAF_USDA=2.459
NC_035093.1	75774344	.	A	C	.	.	MAF_INRAE=41.139;MAF_USDA=22.917
NC_035093.1	75774598	.	C	T	.	.	MAF_INRAE=10.526
NC_035093.1	75774603	.	G	T	.	.	MAF_INRAE=17.5;MAF_USDA=4.167
NC_035093.1	75774722	.	A	G	.	.	MAF_USDA=4.118
NC_035093.1	75774842	.	T	G	.	.	MAF_USDA=1.639
NC_035093.1	75774860	.	C	T	.	.	MAF_INRAE=42.405;MAF_USDA=13.529
NC_035093.1	75775108	.	C	G	.	.	MAF_USDA=2.459
NC_035093.1	75775151	.	T	G	.	.	MAF_USDA=1.639
NC_035093.1	75775310	.	C	T	.	.	MAF_INRAE=24.051;MAF_USDA=1.765
NC_035093.1	75775400	.	G	T	.	.	MAF_USDA=4.098
NC_035093.1	75775426	.	G	A	.	.	MAF_INRAE=17.089;MAF_USDA=16.471
NC_035093.1	75775536	.	T	A	.	.	MAF_USDA=1.667
NC_035093.1	75775561	.	A	T	.	.	MAF_USDA=2.5
NC_035093.1	75775706	.	T	G	.	.	MAF_USDA=2.941
NC_035093.1	75775840	.	A	C	.	.	MAF_USDA=1.639
NC_035093.1	75776141	.	A	G	.	.	MAF_USDA=6.25
NC_035093.1	75776158	.	G	T	.	.	MAF_USDA=1.639
NC_035093.1	75776164	.	A	G	.	.	MAF_INRAE=4.167;MAF_USDA=4.098
NC_035093.1	75776172	.	T	G	.	.	MAF_INRAE=4.167;MAF_USDA=4.918
NC_035093.1	75776213	.	T	C	.	.	MAF_USDA=2.459
NC_035093.1	75776357	.	A	T	.	.	MAF_USDA=35.417
NC_035093.1	75776389	.	G	A	.	.	MAF_INRAE=19.62;MAF_USDA=20.833
NC_035093.1	75776456	.	T	A	.	.	MAF_INRAE=17.722;MAF_USDA=39.583
NC_035093.1	75776502	.	C	A	.	.	MAF_INRAE=5.263;MAF_USDA=12.941
NC_035093.1	75776564	.	G	A	.	.	MAF_INRAE=17.722;MAF_USDA=15.882
NC_035093.1	75776589	.	C	T	.	.	MAF_USDA=1.639
NC_035093.1	75776664	.	C	T	.	.	MAF_INRAE=3.333;MAF_USDA=5.0
NC_035093.1	75776666	.	C	T	.	.	MAF_INRAE=18.354;MAF_USDA=17.262
NC_035093.1	75776667	.	G	A	.	.	MAF_USDA=10.0
NC_035093.1	75776688	.	C	T	.	.	MAF_USDA=1.639
NC_035093.1	75776696	.	G	A	.	.	MAF_USDA=1.639
NC_035093.1	75776708	.	A	G	.	.	MAF_USDA=8.333
NC_035093.1	75776735	.	G	A	.	.	MAF_USDA=3.279
NC_035093.1	75776791	.	G	A	.	.	MAF_USDA=14.118
NC_035093.1	75776873	.	G	A	.	.	MAF_USDA=3.279
NC_035093.1	75777037	.	C	G	.	.	MAF_INRAE=13.924;MAF_USDA=7.647
NC_035093.1	75777063	.	C	T	.	.	MAF_INRAE=5.263;MAF_USDA=1.639
NC_035093.1	75777098	.	G	A	.	.	MAF_USDA=2.459
NC_035093.1	75777151	.	T	C	.	.	MAF_INRAE=23.418;MAF_USDA=33.529
NC_035093.1	75777154	.	T	A	.	.	MAF_USDA=1.639
NC_035093.1	75777192	.	G	A	.	.	MAF_USDA=2.542
NC_035093.1	75777266	.	G	T	.	.	MAF_USDA=2.459
NC_035093.1	75777269	.	C	A	.	.	MAF_USDA=1.639
NC_035093.1	75777511	.	G	A	.	.	MAF_INRAE=5.0
NC_035093.1	75777618	.	C	A	.	.	MAF_USDA=1.639
NC_035093.1	75777735	.	G	A	.	.	MAF_USDA=4.098
NC_035093.1	75777795	.	A	G	.	.	MAF_USDA=1.639
NC_035093.1	75777814	.	C	A	.	.	MAF_USDA=1.639
NC_035093.1	75777970	.	C	A	.	.	MAF_USDA=1.639
NC_035093.1	75778055	.	A	C	.	.	MAF_INRAE=22.785;MAF_USDA=37.647
NC_035093.1	75778182	.	T	C	.	.	MAF_USDA=8.197
NC_035093.1	75778187	.	C	T	.	.	MAF_INRAE=19.62;MAF_USDA=32.353
NC_035093.1	75778238	.	A	G	.	.	MAF_INRAE=5.0;MAF_USDA=21.765
NC_035093.1	75778288	.	A	G	.	.	MAF_USDA=1.639
NC_035093.1	75778346	.	A	G	.	.	MAF_USDA=1.639
NC_035093.1	75778387	.	G	T	.	.	MAF_USDA=1.639
NC_035093.1	75778455	.	C	T	.	.	MAF_INRAE=22.785;MAF_USDA=43.529
NC_035093.1	75778472	.	A	C	.	.	MAF_INRAE=18.987;MAF_USDA=32.941
NC_035093.1	75778497	.	A	T	.	.	MAF_USDA=2.459
NC_035093.1	75778503	.	G	A	.	.	MAF_INRAE=13.291;MAF_USDA=20.833
NC_035093.1	75778559	.	G	A	.	.	MAF_USDA=1.639
NC_035093.1	75778666	.	C	A	.	.	MAF_INRAE=17.089;MAF_USDA=17.262
NC_035093.1	75778668	.	T	G	.	.	MAF_USDA=1.667
NC_035093.1	75778802	.	A	G	.	.	MAF_USDA=5.882
NC_035093.1	75778904	.	A	G	.	.	MAF_USDA=5.0
NC_035093.1	75779066	.	C	T	.	.	MAF_USDA=2.459
NC_035093.1	75779329	.	G	A	.	.	MAF_USDA=1.639
NC_035093.1	75779479	.	C	T	.	.	MAF_USDA=1.639
NC_035093.1	75779480	.	C	A	.	.	MAF_USDA=1.639
NC_035093.1	75779601	.	G	A	.	.	MAF_USDA=2.459
NC_035093.1	75779677	.	G	A	.	.	MAF_USDA=1.639
NC_035093.1	75779749	.	G	A	.	.	MAF_USDA=14.583
NC_035093.1	75779757	.	G	C	.	.	MAF_USDA=3.279
NC_035093.1	75779862	.	G	A	.	.	MAF_USDA=4.098
NC_035093.1	75779981	.	A	T	.	.	MAF_INRAE=4.167
NC_035093.1	75780016	.	G	T	.	.	MAF_USDA=6.25
NC_035093.1	75780085	.	C	G	.	.	MAF_USDA=3.279
NC_035093.1	75780111	.	T	A	.	.	MAF_USDA=1.639
NC_035093.1	75780114	.	C	T	.	.	MAF_USDA=1.639
NC_035093.1	75780125	.	T	C	.	.	MAF_USDA=6.557
NC_035093.1	75780188	.	T	A	.	.	MAF_INRAE=17.722;MAF_USDA=20.588
NC_035093.1	75780196	.	G	A	.	.	MAF_USDA=10.588
NC_035093.1	75780208	.	C	T	.	.	MAF_USDA=4.118
NC_035093.1	75780467	.	A	T	.	.	MAF_INRAE=13.924;MAF_USDA=7.647
NC_035093.1	75780592	.	C	A	.	.	MAF_USDA=4.098
NC_035093.1	75780622	.	T	C	.	.	MAF_USDA=1.639
NC_035093.1	75780680	.	T	C	.	.	MAF_INRAE=17.722;MAF_USDA=17.647
NC_035093.1	75780790	.	A	C	.	.	MAF_USDA=2.459
NC_035093.1	75780813	.	A	T	.	.	MAF_USDA=6.557
NC_035093.1	75780935	.	A	T	.	.	MAF_USDA=2.5
NC_035093.1	75780936	.	G	T	.	.	MAF_USDA=2.5
NC_035093.1	75780990	.	A	G	.	.	MAF_USDA=1.639
NC_035093.1	75781025	.	A	G	.	.	MAF_USDA=2.459
NC_035093.1	75781034	.	A	G	.	.	MAF_USDA=2.459
NC_035093.1	75781111	.	A	T	.	.	MAF_USDA=7.059
NC_035093.1	75781129	.	G	A	.	.	MAF_INRAE=25.316;MAF_USDA=8.235
NC_035093.1	75781235	.	A	G	.	.	MAF_USDA=1.639
NC_035093.1	75781240	.	C	T	.	.	MAF_USDA=1.639
NC_035093.1	75781297	.	G	A	.	.	MAF_INRAE=17.722;MAF_USDA=20.0
NC_035093.1	75781425	.	A	G	.	.	MAF_INRAE=15.789;MAF_USDA=14.118
NC_035093.1	75781435	.	T	C	.	.	MAF_INRAE=4.167;MAF_USDA=17.647
NC_035093.1	75781490	.	C	T	.	.	MAF_USDA=2.459
NC_035093.1	75781505	.	G	A	.	.	MAF_USDA=2.459
NC_035093.1	75781745	.	C	T	.	.	MAF_INRAE=5.263;MAF_USDA=1.639
NC_035093.1	75781910	.	T	A	.	.	MAF_USDA=1.639
NC_035093.1	75781937	.	GTAAAAATT	GTAAAAATA	.	.	MAF_USDA=16.667
NC_035093.1	75781945	.	T	A	.	.	MAF_INRAE=21.053;MAF_USDA=44.262
NC_035093.1	75781946	.	A	T	.	.	MAF_INRAE=25.316;MAF_USDA=8.235
NC_035093.1	75781953	.	G	A	.	.	MAF_USDA=8.333
NC_035093.1	75781954	.	C	A	.	.	MAF_USDA=8.333
NC_035093.1	75781962	.	C	T	.	.	MAF_INRAE=18.354;MAF_USDA=17.647
NC_035093.1	75782023	.	C	T	.	.	MAF_USDA=1.639
NC_035093.1	75782056	.	A	T	.	.	MAF_USDA=1.667
NC_035093.1	75782217	.	G	T	.	.	MAF_USDA=1.667
NC_035093.1	75782316	.	C	G	.	.	MAF_USDA=1.667
NC_035093.1	75782324	.	T	G	.	.	MAF_INRAE=15.0
NC_035093.1	75785765	.	C	A	.	.	MAF_INRAE=36.842;MAF_USDA=13.69
NC_035093.1	75785868	.	T	G	.	.	MAF_INRAE=40.506;MAF_USDA=13.415
NC_035093.1	75785983	.	T	A	.	.	MAF_INRAE=4.167
NC_035093.1	75785984	.	A	G	.	.	MAF_USDA=3.39
NC_035093.1	75785986	.	A	G	.	.	MAF_INRAE=24.051;MAF_USDA=1.205
NC_035093.1	75786016	.	T	A	.	.	MAF_USDA=4.098
NC_035093.1	75786232	.	T	C	.	.	MAF_USDA=1.639
NC_035093.1	75786238	.	A	T	.	.	MAF_USDA=1.639
NC_035093.1	75786286	.	C	T	.	.	MAF_USDA=1.667
NC_035093.1	75786326	.	C	A	.	.	MAF_USDA=1.724
NC_035093.1	75786409	.	G	A	.	.	MAF_USDA=6.25
NC_035093.1	75787063	.	C	T	.	.	MAF_USDA=5.294
NC_035093.1	75787228	.	T	A	.	.	MAF_INRAE=13.333;MAF_USDA=4.167
NC_035093.1	75787338	.	C	A	.	.	MAF_USDA=3.279
NC_035093.1	75787351	.	T	A	.	.	MAF_USDA=1.639
NC_035093.1	75787409	.	C	T	.	.	MAF_INRAE=44.167;MAF_USDA=14.706
NC_035093.1	75787417	.	C	T	.	.	MAF_INRAE=43.038;MAF_USDA=15.882
NC_035093.1	75787469	.	T	A	.	.	MAF_INRAE=48.734;MAF_USDA=10.588
NC_035093.1	75787470	.	A	C	.	.	MAF_INRAE=17.722;MAF_USDA=15.882
NC_035093.1	75787536	.	G	T	.	.	MAF_INRAE=18.354;MAF_USDA=18.235
NC_035093.1	75787542	.	C	T	.	.	MAF_INRAE=40.506;MAF_USDA=13.529
NC_035093.1	75787598	.	G	A	.	.	MAF_USDA=1.639
NC_035093.1	75787727	.	A	C	.	.	MAF_INRAE=10.526
NC_035093.1	75787773	.	C	T	.	.	MAF_USDA=1.639
NC_035093.1	75787879	.	G	A	.	.	MAF_USDA=1.639
NC_035093.1	75787983	.	C	A	.	.	MAF_USDA=1.639
NC_035093.1	75787998	.	C	A	.	.	MAF_USDA=1.639
NC_035093.1	75788005	.	G	T	.	.	MAF_USDA=1.639
NC_035093.1	75788009	.	T	G	.	.	MAF_USDA=1.639
NC_035093.1	75788057	.	T	G	.	.	MAF_USDA=2.941
NC_035093.1	75788082	.	A	G	.	.	MAF_INRAE=10.526
NC_035093.1	75788086	.	T	A	.	.	MAF_USDA=4.167
NC_035093.1	75788114	.	C	T	.	.	MAF_USDA=1.667
NC_035093.1	75788136	.	G	T	.	.	MAF_USDA=1.667
NC_035093.1	75788156	.	C	A	.	.	MAF_INRAE=5.263;MAF_USDA=6.667
NC_035093.1	75788272	.	T	A	.	.	MAF_INRAE=17.722;MAF_USDA=16.471
NC_035093.1	75788315	.	G	A	.	.	MAF_USDA=1.639
NC_035093.1	75788320	.	G	C	.	.	MAF_USDA=4.098
NC_035093.1	75788360	.	G	T	.	.	MAF_USDA=2.083
NC_035093.1	75788415	.	C	T	.	.	MAF_USDA=1.639
NC_035093.1	75788505	.	G	T	.	.	MAF_USDA=6.25
NC_035093.1	75788651	.	G	A	.	.	MAF_USDA=3.279
NC_035093.1	75788677	.	C	A	.	.	MAF_INRAE=40.506;MAF_USDA=13.529
NC_035093.1	75788738	.	G	A	.	.	MAF_INRAE=15.789;MAF_USDA=14.706
NC_035093.1	75788744	.	T	G	.	.	MAF_USDA=4.098
NC_035093.1	75788754	.	G	T	.	.	MAF_INRAE=4.167;MAF_USDA=3.279
NC_035093.1	75788763	.	C	G	.	.	MAF_INRAE=17.5;MAF_USDA=6.25
NC_035093.1	75788772	.	C	A	.	.	MAF_USDA=1.639
NC_035093.1	75788816	.	G	A	.	.	MAF_INRAE=15.789;MAF_USDA=14.118
NC_035093.1	75788831	.	C	T	.	.	MAF_INRAE=15.789;MAF_USDA=35.417
NC_035093.1	75788840	.	G	A	.	.	MAF_USDA=1.639
NC_035093.1	75788845	.	G	T	.	.	MAF_USDA=2.459
NC_035093.1	75788886	.	C	T	.	.	MAF_USDA=1.639
NC_035093.1	75788972	.	G	A	.	.	MAF_USDA=2.083
NC_035093.1	75789047	.	A	G	.	.	MAF_USDA=8.824
NC_035093.1	75789091	.	T	C	.	.	MAF_INRAE=15.789
NC_035093.1	75789158	.	A	T	.	.	MAF_USDA=25.0
NC_035093.1	75789174	.	T	A	.	.	MAF_USDA=4.167
NC_035093.1	75789193	.	G	A	.	.	MAF_USDA=43.75
NC_035093.1	75789531	.	C	G	.	.	MAF_USDA=7.377
NC_035093.1	75789586	.	T	C	.	.	MAF_USDA=1.639
NC_035093.1	75789628	.	A	T	.	.	MAF_USDA=1.639
NC_035093.1	75789724	.	G	A	.	.	MAF_INRAE=5.263;MAF_USDA=1.765
NC_035093.1	75789729	.	T	A	.	.	MAF_INRAE=18.354;MAF_USDA=17.059
NC_035093.1	75789789	.	C	T	.	.	MAF_USDA=4.098
NC_035093.1	75789830	.	G	A	.	.	MAF_USDA=1.639
NC_035093.1	75789862	.	G	A	.	.	MAF_USDA=2.5
NC_035093.1	75789978	.	G	A	.	.	MAF_USDA=1.639
NC_035093.1	75790174	.	G	A	.	.	MAF_USDA=4.098
NC_035093.1	75790194	.	G	T	.	.	MAF_USDA=8.333
NC_035093.1	75790209	.	T	C	.	.	MAF_INRAE=40.506;MAF_USDA=12.941
NC_035093.1	75790240	.	C	T	.	.	MAF_USDA=1.639
NC_035093.1	75790246	.	T	G	.	.	MAF_USDA=2.459
NC_035093.1	75790318	.	C	T	.	.	MAF_USDA=2.459
NC_035093.1	75790336	.	C	T	.	.	MAF_INRAE=5.696;MAF_USDA=19.672
NC_035093.1	75790354	.	G	A	.	.	MAF_USDA=1.639
NC_035093.1	75790419	.	C	T	.	.	MAF_USDA=1.639
NC_035093.1	75790651	.	C	A	.	.	MAF_USDA=4.918
NC_035093.1	75790658	.	A	G	.	.	MAF_USDA=1.639
NC_035093.1	75790774	.	C	T	.	.	MAF_INRAE=40.506;MAF_USDA=13.529
NC_035093.1	75790800	.	A	G	.	.	MAF_USDA=1.639
NC_035093.1	75790832	.	T	C	.	.	MAF_USDA=2.459
NC_035093.1	75790871	.	A	T	.	.	MAF_INRAE=4.167;MAF_USDA=8.235
NC_035093.1	75791039	.	G	A	.	.	MAF_USDA=1.639
NC_035093.1	75791129	.	A	C	.	.	MAF_USDA=1.639
NC_035093.1	75791170	.	C	G	.	.	MAF_INRAE=22.785;MAF_USDA=37.647
NC_035093.1	75791265	.	G	T	.	.	MAF_USDA=1.639
NC_035093.1	75791285	.	C	T	.	.	MAF_USDA=2.459
NC_035093.1	75791298	.	G	A	.	.	MAF_USDA=1.639
NC_035093.1	75791486	.	T	C	.	.	MAF_INRAE=5.263;MAF_USDA=1.639
NC_035093.1	75791526	.	G	T	.	.	MAF_USDA=10.0
NC_035093.1	75791537	.	A	G	.	.	MAF_USDA=2.083
NC_035093.1	75791583	.	C	T	.	.	MAF_USDA=1.639
NC_035093.1	75791597	.	A	C	.	.	MAF_USDA=4.098
NC_035093.1	75791599	.	C	A	.	.	MAF_INRAE=17.5;MAF_USDA=4.167
NC_035093.1	75791675	.	T	C	.	.	MAF_USDA=1.639
NC_035093.1	75791811	.	C	T	.	.	MAF_INRAE=5.263;MAF_USDA=13.529
NC_035093.1	75791834	.	A	G	.	.	MAF_INRAE=40.506;MAF_USDA=27.083
NC_035093.1	75791846	.	A	C	.	.	MAF_INRAE=22.785;MAF_USDA=38.235
NC_035093.1	75791957	.	G	A	.	.	MAF_INRAE=12.5;MAF_USDA=3.529
NC_035093.1	75791967	.	T	C	.	.	MAF_USDA=1.639
NC_035093.1	75792072	.	C	T	.	.	MAF_USDA=4.098
NC_035093.1	75792088	.	C	T	.	.	MAF_USDA=1.639
NC_035093.1	75792112	.	A	C	.	.	MAF_INRAE=5.263
NC_035093.1	75792118	.	T	A	.	.	MAF_INRAE=5.263;MAF_USDA=1.639
NC_035093.1	75792119	.	A	T	.	.	MAF_INRAE=10.526;MAF_USDA=9.016
NC_035093.1	75792142	.	C	A	.	.	MAF_USDA=1.639
NC_035093.1	75792219	.	A	T	.	.	MAF_USDA=6.25
NC_035093.1	75792270	.	C	T	.	.	MAF_INRAE=40.506;MAF_USDA=13.529
NC_035093.1	75792290	.	T	C	.	.	MAF_INRAE=17.5;MAF_USDA=4.167
NC_035093.1	75792504	.	T	G	.	.	MAF_INRAE=17.5;MAF_USDA=4.167
NC_035093.1	75792704	.	C	A	.	.	MAF_INRAE=17.089;MAF_USDA=17.647
NC_035093.1	75792745	.	G	C	.	.	MAF_INRAE=40.506;MAF_USDA=14.118
NC_035093.1	75792769	.	A	G	.	.	MAF_INRAE=15.789;MAF_USDA=8.235
NC_035093.1	75792812	.	G	T	.	.	MAF_USDA=5.294
NC_035093.1	75793010	.	T	C	.	.	MAF_USDA=1.639
NC_035093.1	75793089	.	G	A	.	.	MAF_USDA=1.639
NC_035093.1	75793109	.	A	T	.	.	MAF_USDA=3.279
NC_035093.1	75793188	.	G	T	.	.	MAF_USDA=4.098
NC_035093.1	75793250	.	C	A	.	.	MAF_USDA=1.639
NC_035093.1	75793330	.	C	T	.	.	MAF_USDA=1.639
NC_035093.1	75793368	.	T	C	.	.	MAF_USDA=2.459
NC_035093.1	75793379	.	C	A	.	.	MAF_USDA=2.941
NC_035093.1	75793386	.	A	G	.	.	MAF_USDA=2.459
NC_035093.1	75793409	.	A	C	.	.	MAF_USDA=14.583
NC_035093.1	75793422	.	T	C	.	.	MAF_INRAE=50.0;MAF_USDA=10.588
NC_035093.1	75793496	.	T	A	.	.	MAF_USDA=2.083
NC_035093.1	75793587	.	G	A	.	.	MAF_USDA=2.459
NC_035093.1	75793594	.	G	T	.	.	MAF_USDA=1.639
NC_035093.1	75793595	.	C	T	.	.	MAF_USDA=1.639
NC_035093.1	75793601	.	A	T	.	.	MAF_USDA=1.639
NC_035093.1	75793690	.	G	A	.	.	MAF_INRAE=21.053;MAF_USDA=45.082
NC_035093.1	75793714	.	C	A	.	.	MAF_INRAE=17.722;MAF_USDA=17.647
NC_035093.1	75793849	.	A	C	.	.	MAF_USDA=6.25
NC_035093.1	75793869	.	C	T	.	.	MAF_USDA=4.167
NC_035093.1	75793886	.	A	C	.	.	MAF_USDA=2.459
NC_035093.1	75793890	.	T	G	.	.	MAF_USDA=4.167
NC_035093.1	75793951	.	T	C	.	.	MAF_USDA=15.574
NC_035093.1	75793952	.	C	A	.	.	MAF_USDA=15.574
NC_035093.1	75793966	.	C	A	.	.	MAF_USDA=21.311
NC_035093.1	75794011	.	G	A	.	.	MAF_USDA=1.639
NC_035093.1	75794065	.	T	G	.	.	MAF_INRAE=7.5
NC_035093.1	75794081	.	C	A	.	.	MAF_INRAE=43.333;MAF_USDA=12.941
NC_035093.1	75794082	.	A	C	.	.	MAF_INRAE=6.667
NC_035093.1	75794088	.	C	T	.	.	MAF_INRAE=6.667;MAF_USDA=25.0
NC_035093.1	75794095	.	C	T	.	.	MAF_INRAE=6.667;MAF_USDA=18.75
NC_035093.1	75794137	.	C	A	.	.	MAF_USDA=23.77
NC_035093.1	75794198	.	C	G	.	.	MAF_USDA=13.934
NC_035093.1	75794210	.	T	A	.	.	MAF_USDA=10.656
NC_035093.1	75794214	.	A	T	.	.	MAF_USDA=10.656
NC_035093.1	75794236	.	T	C	.	.	MAF_USDA=2.459
NC_035093.1	75794238	.	T	C	.	.	MAF_USDA=6.557
NC_035093.1	75794334	.	T	G	.	.	MAF_USDA=2.459
NC_035093.1	75794368	.	G	T	.	.	MAF_INRAE=12.5;MAF_USDA=4.167
NC_035093.1	75794392	.	G	A	.	.	MAF_USDA=1.639
NC_035093.1	75794505	.	A	G	.	.	MAF_USDA=4.167
NC_035093.1	75794603	.	A	C	.	.	MAF_USDA=2.976
NC_035093.1	75794684	.	C	A	.	.	MAF_USDA=1.667
NC_035093.1	75794707	.	C	A	.	.	MAF_USDA=2.5
NC_035093.1	75794754	.	T	A	.	.	MAF_INRAE=18.987;MAF_USDA=33.929
NC_035093.1	75794837	.	G	A	.	.	MAF_USDA=1.667
NC_035093.1	75794879	.	G	A	.	.	MAF_USDA=5.0
NC_035093.1	75794884	.	C	T	.	.	MAF_INRAE=17.722;MAF_USDA=17.857
NC_035093.1	75795217	.	C	T	.	.	MAF_USDA=2.5
NC_035093.1	75795237	.	C	A	.	.	MAF_USDA=1.667
NC_035093.1	75795299	.	T	G	.	.	MAF_INRAE=12.025;MAF_USDA=1.765
NC_035093.1	75795319	.	A	G	.	.	MAF_USDA=1.639
NC_035093.1	75795406	.	G	A	.	.	MAF_USDA=1.639
NC_035093.1	75795422	.	C	T	.	.	MAF_USDA=1.639
NC_035093.1	75795445	.	A	G	.	.	MAF_INRAE=22.785;MAF_USDA=42.941
NC_035093.1	75795460	.	C	T	.	.	MAF_INRAE=21.053
NC_035093.1	75795463	.	G	A	.	.	MAF_INRAE=41.667;MAF_USDA=12.941
NC_035093.1	75795494	.	A	G	.	.	MAF_INRAE=2.5;MAF_USDA=3.279
NC_035093.1	75795510	.	T	C	.	.	MAF_INRAE=5.263;MAF_USDA=1.639
NC_035093.1	75795524	.	T	C	.	.	MAF_USDA=2.459
NC_035093.1	75795532	.	C	T	.	.	MAF_INRAE=26.667;MAF_USDA=45.833
NC_035093.1	75795549	.	G	A	.	.	MAF_USDA=2.459
NC_035093.1	75795570	.	C	T	.	.	MAF_USDA=3.279
NC_035093.1	75795600	.	C	A	.	.	MAF_INRAE=4.167;MAF_USDA=6.25
NC_035093.1	75795629	.	T	C	.	.	MAF_INRAE=25.833
NC_035093.1	75795674	.	A	G	.	.	MAF_USDA=18.033
NC_035093.1	75795681	.	C	T	.	.	MAF_USDA=16.471
NC_035093.1	75795688	.	T	C	.	.	MAF_USDA=16.393
NC_035093.1	75795718	.	G	T	.	.	MAF_USDA=1.639
NC_035093.1	75795733	.	A	C	.	.	MAF_INRAE=2.5
NC_035093.1	75795786	.	T	C	.	.	MAF_USDA=3.279
NC_035093.1	75795787	.	G	A	.	.	MAF_USDA=3.279
NC_035093.1	75795852	.	C	T	.	.	MAF_INRAE=17.089;MAF_USDA=39.583
NC_035093.1	75795860	.	G	T	.	.	MAF_USDA=2.459
NC_035093.1	75795916	.	C	T	.	.	MAF_INRAE=19.62;MAF_USDA=17.647
NC_035093.1	75795941	.	A	C	.	.	MAF_USDA=1.639
NC_035093.1	75795946	.	C	T	.	.	MAF_USDA=1.639
NC_035093.1	75795956	.	A	C	.	.	MAF_INRAE=15.789;MAF_USDA=13.529
NC_035093.1	75795957	.	A	C	.	.	MAF_USDA=2.459
NC_035093.1	75796131	.	G	A	.	.	MAF_USDA=1.639
NC_035093.1	75796186	.	T	C	.	.	MAF_INRAE=19.167;MAF_USDA=10.588
NC_035093.1	75796252	.	T	C	.	.	MAF_USDA=4.118
NC_035093.1	75796258	.	G	C	.	.	MAF_INRAE=17.5
NC_035093.1	75796356	.	A	C	.	.	MAF_USDA=1.639
NC_035093.1	75796368	.	G	A	.	.	MAF_USDA=1.639
NC_035093.1	75796514	.	A	T	.	.	MAF_INRAE=34.167;MAF_USDA=4.167
NC_035093.1	75796520	.	G	T	.	.	MAF_USDA=8.824
NC_035093.1	75796569	.	G	T	.	.	MAF_USDA=2.083
NC_035093.1	75796728	.	T	A	.	.	MAF_USDA=2.459
NC_035093.1	75796765	.	G	A	.	.	MAF_USDA=1.639
NC_035093.1	75796773	.	C	A	.	.	MAF_USDA=1.639
NC_035093.1	75796778	.	G	A	.	.	MAF_USDA=9.016
NC_035093.1	75796852	.	A	T	.	.	MAF_USDA=4.098
NC_035093.1	75796880	.	G	C	.	.	MAF_INRAE=40.506;MAF_USDA=15.882
NC_035093.1	75796911	.	C	A	.	.	MAF_USDA=10.588
NC_035093.1	75797045	.	A	G	.	.	MAF_INRAE=17.5;MAF_USDA=4.167
NC_035093.1	75797126	.	C	A	.	.	MAF_USDA=1.639
NC_035093.1	75797201	.	C	T	.	.	MAF_USDA=4.098
NC_035093.1	75797205	.	T	C	.	.	MAF_USDA=2.459
NC_035093.1	75797426	.	A	T	.	.	MAF_USDA=5.294
NC_035093.1	75797497	.	G	T	.	.	MAF_USDA=2.459
NC_035093.1	75797554	.	G	A	.	.	MAF_USDA=2.459
NC_035093.1	75797569	.	C	A	.	.	MAF_USDA=2.083
NC_035093.1	75797624	.	A	T	.	.	MAF_INRAE=15.0
NC_035093.1	75797656	.	T	C	.	.	MAF_USDA=2.459
NC_035093.1	75797676	.	C	A	.	.	MAF_INRAE=17.5;MAF_USDA=4.167
NC_035093.1	75797689	.	G	A	.	.	MAF_USDA=2.459
NC_035093.1	75797708	.	G	T	.	.	MAF_USDA=1.639
NC_035093.1	75797717	.	T	A	.	.	MAF_USDA=1.639
NC_035093.1	75797721	.	G	A	.	.	MAF_USDA=2.459
NC_035093.1	75797734	.	C	T	.	.	MAF_USDA=1.639
NC_035093.1	75797748	.	G	A	.	.	MAF_INRAE=5.263;MAF_USDA=12.941
NC_035093.1	75797825	.	C	T	.	.	MAF_USDA=4.098
NC_035093.1	75797829	.	C	T	.	.	MAF_USDA=2.459
NC_035093.1	75797963	.	C	A	.	.	MAF_USDA=1.639
NC_035093.1	75798037	.	G	A	.	.	MAF_INRAE=10.526;MAF_USDA=1.639
NC_035093.1	75798047	.	T	A	.	.	MAF_INRAE=5.0;MAF_USDA=20.588
NC_035093.1	75798137	.	A	T	.	.	MAF_INRAE=17.722;MAF_USDA=17.059
NC_035093.1	75798145	.	C	A	.	.	MAF_USDA=1.639
NC_035093.1	75798201	.	A	G	.	.	MAF_INRAE=15.789;MAF_USDA=33.333
NC_035093.1	75798237	.	T	G	.	.	MAF_USDA=1.639
NC_035093.1	75798287	.	T	A	.	.	MAF_INRAE=4.167;MAF_USDA=7.377
NC_035093.1	75798336	.	C	T	.	.	MAF_INRAE=23.418;MAF_USDA=35.882
NC_035093.1	75798345	.	G	A	.	.	MAF_USDA=3.279
NC_035093.1	75798385	.	T	A	.	.	MAF_USDA=1.639
NC_035093.1	75798390	.	T	C	.	.	MAF_USDA=5.882
NC_035093.1	75798391	.	A	G	.	.	MAF_INRAE=20.0;MAF_USDA=32.353
NC_035093.1	75798460	.	G	C	.	.	MAF_INRAE=4.167;MAF_USDA=8.235
NC_035093.1	75798655	.	A	G	.	.	MAF_USDA=2.459
NC_035093.1	75798684	.	C	T	.	.	MAF_USDA=4.098
NC_035093.1	75798712	.	C	T	.	.	MAF_INRAE=5.696;MAF_USDA=18.033
NC_035093.1	75798802	.	T	G	.	.	MAF_USDA=2.459
NC_035093.1	75798813	.	C	G	.	.	MAF_USDA=6.25
NC_035093.1	75798869	.	C	T	.	.	MAF_USDA=2.459
NC_035093.1	75798961	.	A	T	.	.	MAF_INRAE=17.089;MAF_USDA=17.647
NC_035093.1	75798967	.	A	C	.	.	MAF_USDA=1.639
NC_035093.1	75799028	.	C	A	.	.	MAF_INRAE=5.263;MAF_USDA=1.639
NC_035093.1	75799079	.	C	T	.	.	MAF_INRAE=11.392
NC_035093.1	75799095	.	G	A	.	.	MAF_USDA=6.25
NC_035093.1	75799137	.	C	T	.	.	MAF_INRAE=18.333;MAF_USDA=39.583
NC_035093.1	75799176	.	G	C	.	.	MAF_USDA=8.824
NC_035093.1	75799195	.	C	G	.	.	MAF_USDA=2.459
NC_035093.1	75799320	.	A	T	.	.	MAF_USDA=3.279
NC_035093.1	75799356	.	C	A	.	.	MAF_USDA=1.639
NC_035093.1	75799445	.	C	A	.	.	MAF_USDA=1.639
NC_035093.1	75799456	.	G	T	.	.	MAF_INRAE=5.696;MAF_USDA=17.213
NC_035093.1	75799533	.	T	A	.	.	MAF_USDA=1.639
NC_035093.1	75799595	.	T	C	.	.	MAF_INRAE=6.329;MAF_USDA=19.672
NC_035093.1	75799768	.	A	T	.	.	MAF_USDA=2.459
NC_035093.1	75799770	.	C	A	.	.	MAF_INRAE=41.139;MAF_USDA=8.197
NC_035093.1	75799872	.	A	T	.	.	MAF_USDA=6.25
NC_035093.1	75799906	.	C	T	.	.	MAF_USDA=7.377
NC_035093.1	75800780	.	G	A	.	.	MAF_USDA=16.667
NC_035093.1	75800881	.	G	A	.	.	MAF_INRAE=5.263;MAF_USDA=1.639
NC_035093.1	75800923	.	C	A	.	.	MAF_USDA=4.167
NC_035093.1	75800934	.	G	T	.	.	MAF_USDA=4.167
NC_035093.1	75800959	.	T	C	.	.	MAF_INRAE=39.474;MAF_USDA=9.412
NC_035093.1	75800990	.	C	G	.	.	MAF_USDA=11.765
NC_035093.1	75801103	.	T	C	.	.	MAF_USDA=4.098
NC_035093.1	75801139	.	A	T	.	.	MAF_USDA=4.098
NC_035093.1	75801213	.	T	C	.	.	MAF_INRAE=17.722;MAF_USDA=17.857
NC_035093.1	75801312	.	A	G	.	.	MAF_INRAE=5.263;MAF_USDA=1.639
NC_035093.1	75801319	.	A	C	.	.	MAF_USDA=1.639
NC_035093.1	75801696	.	T	C	.	.	MAF_INRAE=4.167;MAF_USDA=18.072
NC_035093.1	75801762	.	G	A	.	.	MAF_USDA=2.459
NC_035093.1	75801784	.	G	T	.	.	MAF_USDA=2.459
NC_035093.1	75801837	.	C	T	.	.	MAF_INRAE=5.263;MAF_USDA=1.639
NC_035093.1	75802028	.	G	A	.	.	MAF_USDA=1.765
NC_035093.1	75802116	.	T	G	.	.	MAF_USDA=14.583
NC_035093.1	75802124	.	T	A	.	.	MAF_USDA=1.639
NC_035093.1	75802145	.	T	A	.	.	MAF_USDA=1.639
NC_035093.1	75802155	.	A	G	.	.	MAF_USDA=4.098
NC_035093.1	75802181	.	G	T	.	.	MAF_USDA=1.639
NC_035093.1	75802187	.	A	G	.	.	MAF_USDA=1.639
NC_035093.1	75802289	.	C	T	.	.	MAF_USDA=2.459
NC_035093.1	75802449	.	C	T	.	.	MAF_USDA=2.459
NC_035093.1	75802513	.	G	A	.	.	MAF_INRAE=40.506;MAF_USDA=12.941
NC_035093.1	75802522	.	A	G	.	.	MAF_USDA=8.333
NC_035093.1	75802640	.	T	G	.	.	MAF_INRAE=17.089;MAF_USDA=39.583
NC_035093.1	75802646	.	C	T	.	.	MAF_USDA=2.459
NC_035093.1	75802656	.	T	C	.	.	MAF_USDA=10.588
NC_035093.1	75802657	.	G	A	.	.	MAF_INRAE=20.833;MAF_USDA=32.941
NC_035093.1	75802793	.	A	G	.	.	MAF_USDA=2.459
NC_035093.1	75802803	.	C	T	.	.	MAF_INRAE=12.025
NC_035093.1	75802813	.	C	T	.	.	MAF_USDA=5.294
NC_035093.1	75802820	.	A	G	.	.	MAF_USDA=2.459
NC_035093.1	75802915	.	A	T	.	.	MAF_INRAE=10.759
NC_035093.1	75803069	.	C	T	.	.	MAF_USDA=2.459
NC_035093.1	75803122	.	G	T	.	.	MAF_INRAE=11.392
NC_035093.1	75803502	.	C	T	.	.	MAF_INRAE=13.291;MAF_USDA=20.833
NC_035093.1	75803543	.	A	G	.	.	MAF_INRAE=41.139;MAF_USDA=12.941
NC_035093.1	75803721	.	G	A	.	.	MAF_USDA=2.459
NC_035093.1	75803853	.	A	G	.	.	MAF_USDA=1.639
NC_035093.1	75803885	.	G	T	.	.	MAF_USDA=1.639
NC_035093.1	75803924	.	C	A	.	.	MAF_USDA=2.941
NC_035093.1	75804105	.	G	C	.	.	MAF_USDA=1.639
NC_035093.1	75804390	.	A	T	.	.	MAF_USDA=8.333
NC_035093.1	75804629	.	T	G	.	.	MAF_USDA=2.459
NC_035093.1	75804640	.	A	T	.	.	MAF_USDA=12.941
NC_035093.1	75804643	.	A	T	.	.	MAF_USDA=30.588
NC_035093.1	75804649	.	A	T	.	.	MAF_USDA=17.647
NC_035093.1	75804805	.	T	A	.	.	MAF_INRAE=15.0;MAF_USDA=1.786
NC_035093.1	75804875	.	T	A	.	.	MAF_USDA=1.639
NC_035093.1	75804886	.	T	G	.	.	MAF_USDA=8.333
NC_035093.1	75804899	.	C	T	.	.	MAF_USDA=4.098
NC_035093.1	75804936	.	T	G	.	.	MAF_USDA=33.333
NC_035093.1	75805274	.	C	T	.	.	MAF_USDA=1.639
NC_035093.1	75805277	.	T	C	.	.	MAF_INRAE=4.167;MAF_USDA=21.176
NC_035093.1	75805419	.	C	T	.	.	MAF_USDA=5.294
NC_035093.1	75805487	.	T	G	.	.	MAF_INRAE=2.5
NC_035093.1	75805503	.	G	A	.	.	MAF_INRAE=3.333
NC_035093.1	75805506	.	G	A	.	.	MAF_INRAE=10.526
NC_035093.1	75805527	.	A	G	.	.	MAF_INRAE=24.684;MAF_USDA=35.294
NC_035093.1	75805529	.	G	T	.	.	MAF_INRAE=4.167
NC_035093.1	75805544	.	C	T	.	.	MAF_INRAE=3.333
NC_035093.1	75805561	.	C	T	.	.	MAF_INRAE=5.263;MAF_USDA=1.639
NC_035093.1	75805588	.	C	A	.	.	MAF_INRAE=40.506;MAF_USDA=17.059
NC_035093.1	75805712	.	G	T	.	.	MAF_USDA=1.639
NC_035093.1	75805743	.	T	C	.	.	MAF_USDA=2.459
NC_035093.1	75805744	.	T	C	.	.	MAF_USDA=2.459
NC_035093.1	75805798	.	G	A	.	.	MAF_USDA=4.098
NC_035093.1	75805802	.	G	T	.	.	MAF_USDA=1.639
NC_035093.1	75805807	.	T	C	.	.	MAF_USDA=1.639
NC_035093.1	75805823	.	T	C	.	.	MAF_USDA=1.639
NC_035093.1	75805858	.	G	C	.	.	MAF_USDA=1.639
NC_035093.1	75805868	.	G	A	.	.	MAF_USDA=1.639
NC_035093.1	75805882	.	A	G	.	.	MAF_USDA=3.529
NC_035093.1	75806007	.	G	T	.	.	MAF_USDA=1.639
NC_035093.1	75806019	.	G	A	.	.	MAF_USDA=1.639
NC_035093.1	75806022	.	C	T	.	.	MAF_USDA=1.639
NC_035093.1	75806036	.	T	G	.	.	MAF_USDA=1.639
NC_035093.1	75806052	.	T	A	.	.	MAF_USDA=1.639
NC_035093.1	75806160	.	G	T	.	.	MAF_USDA=2.459
NC_035093.1	75806255	.	T	C	.	.	MAF_USDA=1.639
NC_035093.1	75806344	.	G	C	.	.	MAF_INRAE=17.722;MAF_USDA=16.471
NC_035093.1	75806357	.	T	C	.	.	MAF_USDA=1.639
NC_035093.1	75806447	.	A	C	.	.	MAF_USDA=2.5
NC_035093.1	75806479	.	A	T	.	.	MAF_USDA=4.167
NC_035093.1	75806526	.	C	G	.	.	MAF_USDA=4.098
NC_035093.1	75806545	.	G	A	.	.	MAF_USDA=14.583
NC_035093.1	75806597	.	G	C	.	.	MAF_INRAE=22.785;MAF_USDA=37.647
NC_035093.1	75806630	.	C	T	.	.	MAF_INRAE=49.367;MAF_USDA=10.0
NC_035093.1	75806651	.	G	A	.	.	MAF_USDA=2.459
NC_035093.1	75806721	.	T	C	.	.	MAF_USDA=1.639
NC_035093.1	75806722	.	G	T	.	.	MAF_USDA=1.639
NC_035093.1	75806723	.	T	A	.	.	MAF_USDA=1.639
NC_035093.1	75806748	.	T	A	.	.	MAF_USDA=1.639
NC_035093.1	75806846	.	C	A	.	.	MAF_INRAE=17.5;MAF_USDA=4.167
NC_035093.1	75806855	.	G	A	.	.	MAF_INRAE=15.789;MAF_USDA=31.25
NC_035093.1	75806913	.	CTGAGTTTGAGTTTGAGTTT	CTGAGTTTGAGTTTGAGTTC	.	.	MAF_USDA=14.583
NC_035093.1	75806932	.	T	C	.	.	MAF_INRAE=18.333
NC_035093.1	75806971	.	G	A	.	.	MAF_USDA=2.459
NC_035093.1	75808058	.	A	G	.	.	MAF_USDA=31.25
NC_035093.1	75808091	.	T	G	.	.	MAF_USDA=1.639
NC_035093.1	75808552	.	C	A	.	.	MAF_USDA=29.167
NC_035093.1	75808628	.	A	T	.	.	MAF_USDA=12.353
NC_035093.1	75808867	.	G	A	.	.	MAF_INRAE=17.722;MAF_USDA=17.647
NC_035093.1	75808892	.	A	G	.	.	MAF_USDA=2.459
NC_035093.1	75809004	.	A	T	.	.	MAF_INRAE=5.263;MAF_USDA=1.639
NC_035093.1	75809106	.	C	T	.	.	MAF_USDA=1.639
NC_035093.1	75809224	.	T	C	.	.	MAF_INRAE=4.167;MAF_USDA=4.098
NC_035093.1	75809233	.	A	G	.	.	MAF_INRAE=5.263;MAF_USDA=1.639
NC_035093.1	75809329	.	G	A	.	.	MAF_INRAE=3.333;MAF_USDA=6.557
NC_035093.1	75809360	.	G	A	.	.	MAF_INRAE=5.263;MAF_USDA=1.639
NC_035093.1	75809364	.	G	A	.	.	MAF_INRAE=18.354;MAF_USDA=18.824
NC_035093.1	75809366	.	C	T	.	.	MAF_USDA=1.639
NC_035093.1	75809367	.	C	T	.	.	MAF_USDA=1.639
NC_035093.1	75809396	.	G	T	.	.	MAF_INRAE=4.167;MAF_USDA=3.279
NC_035093.1	75809499	.	C	T	.	.	MAF_USDA=1.639
NC_035093.1	75809532	.	A	C	.	.	MAF_INRAE=13.924;MAF_USDA=7.647
NC_035093.1	75809604	.	C	A	.	.	MAF_INRAE=17.722;MAF_USDA=18.824
NC_035093.1	75809666	.	C	T	.	.	MAF_USDA=2.459
NC_035093.1	75809725	.	G	C	.	.	MAF_INRAE=17.722;MAF_USDA=17.647
NC_035093.1	75809737	.	G	T	.	.	MAF_USDA=1.639
NC_035093.1	75809743	.	T	A	.	.	MAF_USDA=1.639
NC_035093.1	75809751	.	C	T	.	.	MAF_USDA=1.639
NC_035093.1	75809936	.	G	A	.	.	MAF_USDA=1.639
NC_035093.1	75809948	.	G	A	.	.	MAF_USDA=4.918
NC_035093.1	75809967	.	C	A	.	.	MAF_INRAE=5.263;MAF_USDA=1.639
NC_035093.1	75810049	.	C	T	.	.	MAF_INRAE=4.167;MAF_USDA=4.918
NC_035093.1	75810345	.	C	A	.	.	MAF_USDA=1.639
NC_035093.1	75810391	.	C	T	.	.	MAF_USDA=1.639
NC_035093.1	75810539	.	C	T	.	.	MAF_USDA=4.098
NC_035093.1	75810643	.	A	G	.	.	MAF_INRAE=19.167;MAF_USDA=18.824
NC_035093.1	75810655	.	A	G	.	.	MAF_USDA=1.639
NC_035093.1	75810711	.	G	T	.	.	MAF_USDA=1.639
NC_035093.1	75810736	.	G	A	.	.	MAF_INRAE=18.354;MAF_USDA=14.706
NC_035093.1	75810817	.	G	A	.	.	MAF_USDA=1.639
NC_035093.1	75810835	.	T	C	.	.	MAF_USDA=1.639
NC_035093.1	75810888	.	C	G	.	.	MAF_USDA=4.118
NC_035093.1	75810902	.	G	A	.	.	MAF_INRAE=49.367;MAF_USDA=9.412
NC_035093.1	75810906	.	A	G	.	.	MAF_INRAE=4.167;MAF_USDA=17.059
NC_035093.1	75810926	.	T	C	.	.	MAF_INRAE=4.167;MAF_USDA=17.059
NC_035093.1	75810986	.	A	T	.	.	MAF_INRAE=3.333;MAF_USDA=5.738
NC_035093.1	75811019	.	C	T	.	.	MAF_INRAE=18.354;MAF_USDA=15.882
NC_035093.1	75811022	.	A	T	.	.	MAF_USDA=5.294
NC_035093.1	75811049	.	A	G	.	.	MAF_USDA=5.294
NC_035093.1	75811065	.	C	T	.	.	MAF_INRAE=18.354;MAF_USDA=14.118
NC_035093.1	75811077	.	C	T	.	.	MAF_USDA=14.583
NC_035093.1	75811338	.	C	A	.	.	MAF_USDA=8.824
NC_035093.1	75811352	.	C	T	.	.	MAF_USDA=4.098
NC_035093.1	75811400	.	C	T	.	.	MAF_USDA=1.639
NC_035093.1	75811453	.	C	T	.	.	MAF_USDA=1.639
NC_035093.1	75811507	.	C	A	.	.	MAF_INRAE=3.333;MAF_USDA=7.377
NC_035093.1	75811594	.	T	G	.	.	MAF_USDA=1.639
NC_035093.1	75811595	.	C	A	.	.	MAF_INRAE=22.785;MAF_USDA=37.059
NC_035093.1	75811692	.	G	A	.	.	MAF_USDA=2.459
NC_035093.1	75811802	.	A	G	.	.	MAF_USDA=2.459
NC_035093.1	75811813	.	C	A	.	.	MAF_INRAE=22.785;MAF_USDA=44.118
NC_035093.1	75811909	.	G	A	.	.	MAF_INRAE=2.5
NC_035093.1	75811924	.	A	G	.	.	MAF_INRAE=6.667
NC_035093.1	75811946	.	C	T	.	.	MAF_INRAE=3.333
NC_035093.1	75811947	.	G	A	.	.	MAF_USDA=5.738
NC_035093.1	75811960	.	A	G	.	.	MAF_INRAE=20.0
NC_035093.1	75811979	.	C	T	.	.	MAF_INRAE=21.667
NC_035093.1	75812014	.	G	T	.	.	MAF_INRAE=31.667
NC_035093.1	75812033	.	C	T	.	.	MAF_INRAE=34.167
NC_035093.1	75812040	.	A	C	.	.	MAF_USDA=13.529
NC_035093.1	75812047	.	C	T	.	.	MAF_INRAE=4.167
NC_035093.1	75812059	.	T	G	.	.	MAF_USDA=13.529
NC_035093.1	75812062	.	A	G	.	.	MAF_USDA=10.656
NC_035093.1	75812066	.	T	G	.	.	MAF_INRAE=35.0
NC_035093.1	75812160	.	C	T	.	.	MAF_USDA=6.25
NC_035093.1	75812164	.	C	A	.	.	MAF_USDA=22.917
NC_035093.1	75812270	.	A	T	.	.	MAF_INRAE=5.0
NC_035093.1	75812277	.	C	T	.	.	MAF_USDA=25.0
NC_035093.1	75812325	.	T	G	.	.	MAF_INRAE=4.167
NC_035093.1	75812381	.	T	A	.	.	MAF_INRAE=5.0
NC_035093.1	75812387	.	A	G	.	.	MAF_INRAE=5.833
NC_035093.1	75812417	.	A	G	.	.	MAF_INRAE=42.5
NC_035093.1	75812434	.	A	T	.	.	MAF_INRAE=10.0
NC_035093.1	75812435	.	T	C	.	.	MAF_INRAE=10.0
NC_035093.1	75812452	.	G	T	.	.	MAF_INRAE=19.167
NC_035093.1	75812510	.	A	C	.	.	MAF_USDA=26.23
NC_035093.1	75812535	.	T	C	.	.	MAF_USDA=1.639
NC_035093.1	75812571	.	C	T	.	.	MAF_INRAE=4.167;MAF_USDA=8.824
NC_035093.1	75812687	.	C	A	.	.	MAF_USDA=1.639
NC_035093.1	75813019	.	G	T	.	.	MAF_USDA=2.459
NC_035093.1	75813033	.	G	T	.	.	MAF_INRAE=3.333;MAF_USDA=5.738
NC_035093.1	75813034	.	G	T	.	.	MAF_INRAE=3.333;MAF_USDA=5.738
NC_035093.1	75813125	.	A	C	.	.	MAF_USDA=1.639
NC_035093.1	75813176	.	G	A	.	.	MAF_USDA=2.459
NC_035093.1	75813516	.	G	A	.	.	MAF_USDA=1.639
NC_035093.1	75813553	.	G	A	.	.	MAF_INRAE=4.167;MAF_USDA=2.459
NC_035093.1	75813584	.	C	T	.	.	MAF_INRAE=5.263;MAF_USDA=1.639
NC_035093.1	75813675	.	C	T	.	.	MAF_USDA=1.639
NC_035093.1	75813754	.	G	T	.	.	MAF_USDA=1.639
NC_035093.1	75813787	.	T	G	.	.	MAF_USDA=9.016
NC_035093.1	75813817	.	A	G	.	.	MAF_INRAE=22.785;MAF_USDA=41.176
NC_035093.1	75813820	.	G	C	.	.	MAF_USDA=5.882
NC_035093.1	75813836	.	T	A	.	.	MAF_USDA=10.588
NC_035093.1	75813849	.	G	T	.	.	MAF_USDA=10.588
NC_035093.1	75813857	.	T	C	.	.	MAF_USDA=12.353
NC_035093.1	75813874	.	G	A	.	.	MAF_INRAE=18.987;MAF_USDA=12.5
NC_035093.1	75813879	.	T	G	.	.	MAF_USDA=13.115
NC_035093.1	75813881	.	A	G	.	.	MAF_USDA=7.059
NC_035093.1	75813893	.	A	G	.	.	MAF_USDA=12.353
NC_035093.1	75813908	.	G	T	.	.	MAF_USDA=12.353
NC_035093.1	75813918	.	G	T	.	.	MAF_INRAE=15.0
NC_035093.1	75813950	.	C	T	.	.	MAF_USDA=13.529
NC_035093.1	75813976	.	G	T	.	.	MAF_USDA=10.656
NC_035093.1	75813994	.	T	G	.	.	MAF_INRAE=15.789;MAF_USDA=22.917
NC_035093.1	75814026	.	G	A	.	.	MAF_USDA=4.098
NC_035093.1	75814176	.	G	A	.	.	MAF_USDA=1.639
NC_035093.1	75814190	.	C	A	.	.	MAF_USDA=1.639
NC_035093.1	75814263	.	G	T	.	.	MAF_USDA=2.459
NC_035093.1	75814285	.	G	T	.	.	MAF_INRAE=43.038;MAF_USDA=13.529
NC_035093.1	75814286	.	T	G	.	.	MAF_INRAE=45.0;MAF_USDA=13.529
NC_035093.1	75814357	.	G	A	.	.	MAF_USDA=4.167
NC_035093.1	75814367	.	T	G	.	.	MAF_INRAE=40.506;MAF_USDA=13.529
NC_035093.1	75814392	.	C	T	.	.	MAF_INRAE=17.722;MAF_USDA=14.706
NC_035093.1	75814396	.	A	G	.	.	MAF_INRAE=40.506;MAF_USDA=15.294
NC_035093.1	75814405	.	C	A	.	.	MAF_USDA=2.459
NC_035093.1	75814439	.	T	C	.	.	MAF_INRAE=19.62;MAF_USDA=37.059
NC_035093.1	75814487	.	G	A	.	.	MAF_USDA=1.639
NC_035093.1	75814490	.	G	A	.	.	MAF_INRAE=17.722;MAF_USDA=1.765
NC_035093.1	75814696	.	C	G	.	.	MAF_USDA=2.459
NC_035093.1	75814715	.	C	A	.	.	MAF_INRAE=40.506;MAF_USDA=16.471
NC_035093.1	75814840	.	A	C	.	.	MAF_USDA=4.118
NC_035093.1	75814862	.	G	T	.	.	MAF_USDA=2.459
NC_035093.1	75814875	.	A	T	.	.	MAF_USDA=35.417
NC_035093.1	75814878	.	T	C	.	.	MAF_USDA=35.417
NC_035093.1	75814905	.	T	A	.	.	MAF_USDA=3.279
NC_035093.1	75814913	.	G	A	.	.	MAF_USDA=2.459
NC_035093.1	75814969	.	T	G	.	.	MAF_USDA=2.459
NC_035093.1	75814979	.	A	G	.	.	MAF_INRAE=5.263;MAF_USDA=1.639
NC_035093.1	75815093	.	C	G	.	.	MAF_INRAE=22.785;MAF_USDA=40.588
NC_035093.1	75815161	.	A	T	.	.	MAF_USDA=6.25
NC_035093.1	75819251	.	T	A	.	.	MAF_INRAE=36.842;MAF_USDA=10.843
NC_035093.1	75819298	.	C	T	.	.	MAF_INRAE=3.333;MAF_USDA=5.738
NC_035093.1	75819303	.	G	A	.	.	MAF_INRAE=36.842;MAF_USDA=13.529
NC_035093.1	75819370	.	C	T	.	.	MAF_USDA=1.639
NC_035093.1	75819371	.	A	G	.	.	MAF_INRAE=23.418;MAF_USDA=35.294
NC_035093.1	75819513	.	C	G	.	.	MAF_USDA=1.639
NC_035093.1	75819525	.	A	C	.	.	MAF_USDA=4.098
NC_035093.1	75819565	.	T	C	.	.	MAF_USDA=1.639
NC_035093.1	75819628	.	T	C	.	.	MAF_INRAE=40.506;MAF_USDA=12.353
NC_035093.1	75819819	.	G	A	.	.	MAF_USDA=2.459
NC_035093.1	75819845	.	A	G	.	.	MAF_USDA=1.639
NC_035093.1	75819888	.	T	G	.	.	MAF_INRAE=5.263;MAF_USDA=2.459
NC_035093.1	75819955	.	G	C	.	.	MAF_USDA=18.75
NC_035093.1	75820096	.	T	C	.	.	MAF_USDA=27.083
NC_035093.1	75824138	.	C	T	.	.	MAF_USDA=33.333
NC_035093.1	75824178	.	G	A	.	.	MAF_USDA=3.279
NC_035093.1	75824247	.	G	A	.	.	MAF_USDA=2.459
NC_035093.1	75824277	.	C	T	.	.	MAF_USDA=4.098
NC_035093.1	75824297	.	A	G	.	.	MAF_USDA=2.083
NC_035093.1	75824321	.	G	T	.	.	MAF_USDA=4.098
NC_035093.1	75824324	.	G	A	.	.	MAF_USDA=2.941
NC_035093.1	75824363	.	A	T	.	.	MAF_USDA=1.639
NC_035093.1	75824436	.	T	G	.	.	MAF_USDA=4.167
NC_035093.1	75824478	.	A	G	.	.	MAF_USDA=2.459
NC_035093.1	75824491	.	C	T	.	.	MAF_USDA=4.167
NC_035093.1	75824492	.	T	A	.	.	MAF_USDA=1.639
NC_035093.1	75824569	.	T	C	.	.	MAF_USDA=5.294
NC_035093.1	75824746	.	G	A	.	.	MAF_INRAE=17.089;MAF_USDA=17.647
NC_035093.1	75824858	.	C	T	.	.	MAF_INRAE=18.354;MAF_USDA=17.059
NC_035093.1	75824866	.	G	A	.	.	MAF_INRAE=13.924;MAF_USDA=7.647
NC_035093.1	75824899	.	C	T	.	.	MAF_INRAE=12.5;MAF_USDA=3.529
NC_035093.1	75824900	.	G	A	.	.	MAF_USDA=2.459
NC_035093.1	75824924	.	T	A	.	.	MAF_USDA=2.459
NC_035093.1	75824962	.	A	G	.	.	MAF_INRAE=40.506;MAF_USDA=12.941
NC_035093.1	75825036	.	C	T	.	.	MAF_INRAE=22.785;MAF_USDA=37.647
NC_035093.1	75825156	.	A	T	.	.	MAF_USDA=1.639
NC_035093.1	75825287	.	C	A	.	.	MAF_USDA=3.279
NC_035093.1	75825386	.	C	T	.	.	MAF_USDA=1.639
NC_035093.1	75825398	.	G	A	.	.	MAF_USDA=2.459
NC_035093.1	75825432	.	A	G	.	.	MAF_USDA=1.639
NC_035093.1	75825513	.	A	G	.	.	MAF_INRAE=5.263
NC_035093.1	75825516	.	A	T	.	.	MAF_USDA=2.083
NC_035093.1	75825718	.	G	A	.	.	MAF_INRAE=17.722;MAF_USDA=18.235
NC_035093.1	75825822	.	T	C	.	.	MAF_INRAE=4.167;MAF_USDA=9.016
NC_035093.1	75825835	.	G	A	.	.	MAF_INRAE=11.392
NC_035093.1	75825963	.	C	G	.	.	MAF_USDA=2.459
NC_035093.1	75825988	.	T	C	.	.	MAF_INRAE=40.506;MAF_USDA=13.529
NC_035093.1	75826071	.	G	T	.	.	MAF_USDA=1.639
NC_035093.1	75826085	.	G	T	.	.	MAF_INRAE=14.167
NC_035093.1	75826104	.	G	C	.	.	MAF_USDA=5.738
NC_035093.1	75826138	.	C	T	.	.	MAF_USDA=4.167
NC_035093.1	75826175	.	T	C	.	.	MAF_INRAE=1.667
NC_035093.1	75826187	.	G	A	.	.	MAF_USDA=4.098
NC_035093.1	75826205	.	A	G	.	.	MAF_INRAE=5.0
NC_035093.1	75826208	.	G	T	.	.	MAF_INRAE=5.0
NC_035093.1	75826217	.	C	T	.	.	MAF_INRAE=4.167
NC_035093.1	75826229	.	T	C	.	.	MAF_INRAE=24.167;MAF_USDA=48.235
NC_035093.1	75826285	.	T	G	.	.	MAF_INRAE=7.5
NC_035093.1	75826286	.	G	A	.	.	MAF_USDA=2.459
NC_035093.1	75826292	.	C	A	.	.	MAF_INRAE=18.354;MAF_USDA=15.882
NC_035093.1	75826324	.	C	G	.	.	MAF_USDA=1.639
NC_035093.1	75826333	.	C	T	.	.	MAF_USDA=4.918
NC_035093.1	75826339	.	T	A	.	.	MAF_USDA=3.279
NC_035093.1	75826355	.	G	C	.	.	MAF_USDA=4.098
NC_035093.1	75826356	.	T	A	.	.	MAF_USDA=4.098
NC_035093.1	75826382	.	T	C	.	.	MAF_USDA=3.279
NC_035093.1	75826447	.	A	G	.	.	MAF_INRAE=15.789;MAF_USDA=33.333
NC_035093.1	75826448	.	T	A	.	.	MAF_INRAE=1.667
NC_035093.1	75826457	.	A	T	.	.	MAF_INRAE=1.667
NC_035093.1	75826471	.	T	C	.	.	MAF_USDA=1.639
NC_035093.1	75826490	.	G	A	.	.	MAF_INRAE=2.5
NC_035093.1	75826498	.	T	C	.	.	MAF_INRAE=2.5
NC_035093.1	75826506	.	C	G	.	.	MAF_USDA=1.639
NC_035093.1	75826515	.	C	G	.	.	MAF_USDA=1.639
NC_035093.1	75826518	.	T	C	.	.	MAF_INRAE=6.667
NC_035093.1	75826547	.	A	C	.	.	MAF_INRAE=7.5
NC_035093.1	75826549	.	A	T	.	.	MAF_USDA=2.459
NC_035093.1	75826576	.	C	T	.	.	MAF_USDA=7.377
NC_035093.1	75826585	.	G	A	.	.	MAF_USDA=4.098
NC_035093.1	75826600	.	G	C	.	.	MAF_INRAE=2.5
NC_035093.1	75826602	.	T	C	.	.	MAF_INRAE=2.5
NC_035093.1	75826634	.	C	A	.	.	MAF_INRAE=9.167
NC_035093.1	75826643	.	C	T	.	.	MAF_USDA=6.557
NC_035093.1	75826653	.	T	C	.	.	MAF_USDA=5.738
NC_035093.1	75826657	.	G	A	.	.	MAF_INRAE=9.167
NC_035093.1	75826664	.	T	A	.	.	MAF_INRAE=11.392
NC_035093.1	75826668	.	T	C	.	.	MAF_INRAE=2.5
NC_035093.1	75826672	.	T	C	.	.	MAF_USDA=6.557
NC_035093.1	75826723	.	A	C	.	.	MAF_INRAE=5.0
NC_035093.1	75826734	.	T	C	.	.	MAF_USDA=4.098
NC_035093.1	75826738	.	C	T	.	.	MAF_INRAE=5.833
NC_035093.1	75826755	.	A	G	.	.	MAF_INRAE=2.632;MAF_USDA=3.279
NC_035093.1	75826784	.	G	A	.	.	MAF_INRAE=19.167
NC_035093.1	75826790	.	T	A	.	.	MAF_USDA=4.098
NC_035093.1	75826795	.	C	A	.	.	MAF_USDA=1.639
NC_035093.1	75826799	.	G	A	.	.	MAF_USDA=7.377
NC_035093.1	75826802	.	A	G	.	.	MAF_INRAE=15.0
NC_035093.1	75826849	.	T	C	.	.	MAF_INRAE=7.5
NC_035093.1	75826850	.	C	G	.	.	MAF_INRAE=24.167
NC_035093.1	75826855	.	A	G	.	.	MAF_USDA=6.557
NC_035093.1	75826860	.	G	A	.	.	MAF_INRAE=4.167;MAF_USDA=4.918
NC_035093.1	75826871	.	C	T	.	.	MAF_USDA=2.459
NC_035093.1	75826882	.	A	G	.	.	MAF_INRAE=22.5
NC_035093.1	75826896	.	G	A	.	.	MAF_INRAE=3.333;MAF_USDA=12.5
NC_035093.1	75826900	.	A	C	.	.	MAF_USDA=3.279
NC_035093.1	75826928	.	A	G	.	.	MAF_INRAE=21.667
NC_035093.1	75826937	.	T	G	.	.	MAF_USDA=2.459
NC_035093.1	75826955	.	C	T	.	.	MAF_INRAE=24.167
NC_035093.1	75826960	.	C	A	.	.	MAF_INRAE=24.167
NC_035093.1	75826966	.	T	A	.	.	MAF_INRAE=24.167
NC_035093.1	75826976	.	G	T	.	.	MAF_USDA=1.639
NC_035093.1	75826997	.	A	G	.	.	MAF_INRAE=28.333
NC_035093.1	75827015	.	G	A	.	.	MAF_INRAE=2.632;MAF_USDA=4.098
NC_035093.1	75827018	.	G	T	.	.	MAF_USDA=6.471
NC_035093.1	75827025	.	T	C	.	.	MAF_USDA=5.294
NC_035093.1	75827062	.	G	T	.	.	MAF_USDA=1.639
NC_035093.1	75827078	.	C	A	.	.	MAF_INRAE=1.667
NC_035093.1	75827090	.	C	A	.	.	MAF_USDA=4.918
NC_035093.1	75827101	.	T	C	.	.	MAF_USDA=32.609
NC_035093.1	75827137	.	G	T	.	.	MAF_USDA=1.639
NC_035093.1	75827146	.	C	G	.	.	MAF_USDA=4.098
NC_035093.1	75827150	.	G	T	.	.	MAF_USDA=4.098
NC_035093.1	75827186	.	G	A	.	.	MAF_USDA=1.639
NC_035093.1	75827201	.	A	G	.	.	MAF_USDA=29.545
NC_035093.1	75827263	.	G	A	.	.	MAF_USDA=3.279
NC_035093.1	75827265	.	A	T	.	.	MAF_USDA=3.279
NC_035093.1	75827268	.	T	G	.	.	MAF_USDA=3.279
NC_035093.1	75827269	.	A	T	.	.	MAF_USDA=3.279
NC_035093.1	75827272	.	C	T	.	.	MAF_USDA=3.279
NC_035093.1	75827307	.	A	G	.	.	MAF_USDA=3.279
NC_035093.1	75827312	.	C	A	.	.	MAF_INRAE=5.833
NC_035093.1	75827324	.	C	A	.	.	MAF_USDA=4.918
NC_035093.1	75827335	.	C	T	.	.	MAF_USDA=6.557
NC_035093.1	75827359	.	C	T	.	.	MAF_USDA=12.5
NC_035093.1	75827360	.	G	A	.	.	MAF_USDA=8.235
NC_035093.1	75827374	.	A	G	.	.	MAF_USDA=4.098
NC_035093.1	75827376	.	A	G	.	.	MAF_INRAE=23.333;MAF_USDA=31.25
NC_035093.1	75827381	.	C	T	.	.	MAF_INRAE=10.0
NC_035093.1	75827399	.	A	T	.	.	MAF_USDA=8.235
NC_035093.1	75827400	.	A	G	.	.	MAF_USDA=8.235
NC_035093.1	75827407	.	G	C	.	.	MAF_INRAE=2.5
NC_035093.1	75827408	.	A	G	.	.	MAF_INRAE=2.5
NC_035093.1	75827418	.	T	A	.	.	MAF_INRAE=2.5
NC_035093.1	75827419	.	C	T	.	.	MAF_INRAE=2.5;MAF_USDA=12.5
NC_035093.1	75827424	.	A	C	.	.	MAF_INRAE=2.5
NC_035093.1	75827426	.	T	C,A	.	.	MAF_INRAE=2.5;MAF_USDA=14.583
NC_035093.1	75827430	.	G	T	.	.	MAF_INRAE=2.5;MAF_USDA=4.167
NC_035093.1	75827435	.	G	A	.	.	MAF_INRAE=2.5
NC_035093.1	75827461	.	T	C	.	.	MAF_INRAE=3.333;MAF_USDA=6.471
NC_035093.1	75827464	.	A	G	.	.	MAF_INRAE=5.833
NC_035093.1	75827465	.	G	A	.	.	MAF_INRAE=5.833;MAF_USDA=14.583
NC_035093.1	75827476	.	G	T	.	.	MAF_INRAE=12.5
NC_035093.1	75827480	.	C	T	.	.	MAF_USDA=2.459
NC_035093.1	75827481	.	G	C	.	.	MAF_USDA=4.706
NC_035093.1	75827482	.	C	G	.	.	MAF_USDA=3.279
NC_035093.1	75827486	.	T	A	.	.	MAF_USDA=3.279
NC_035093.1	75827487	.	T	G	.	.	MAF_USDA=2.459
NC_035093.1	75827488	.	T	A	.	.	MAF_INRAE=13.333
NC_035093.1	75827500	.	C	T	.	.	MAF_INRAE=2.5;MAF_USDA=4.098
NC_035093.1	75827510	.	A	G	.	.	MAF_USDA=2.459
NC_035093.1	75827526	.	C	T	.	.	MAF_INRAE=11.667
NC_035093.1	75827543	.	A	G	.	.	MAF_INRAE=26.667
NC_035093.1	75827546	.	C	T	.	.	MAF_INRAE=46.667;MAF_USDA=7.377
NC_035093.1	75827553	.	T	G	.	.	MAF_INRAE=26.667
NC_035093.1	75827554	.	C	A	.	.	MAF_USDA=1.639
NC_035093.1	75827559	.	G	A	.	.	MAF_USDA=3.279
NC_035093.1	75827570	.	T	G	.	.	MAF_INRAE=22.5
NC_035093.1	75827574	.	C	T	.	.	MAF_USDA=3.279
NC_035093.1	75827582	.	A	C	.	.	MAF_INRAE=27.5
NC_035093.1	75827583	.	G	A	.	.	MAF_INRAE=3.333;MAF_USDA=5.738
NC_035093.1	75827585	.	C	T	.	.	MAF_INRAE=26.667
NC_035093.1	75827589	.	A	G	.	.	MAF_INRAE=27.5
NC_035093.1	75827591	.	C	A	.	.	MAF_USDA=3.279
NC_035093.1	75827602	.	A	C	.	.	MAF_INRAE=24.167
NC_035093.1	75827609	.	G	A	.	.	MAF_INRAE=5.0
NC_035093.1	75827612	.	C	T	.	.	MAF_USDA=4.098
NC_035093.1	75827615	.	C	A	.	.	MAF_INRAE=15.789
NC_035093.1	75827627	.	T	G	.	.	MAF_USDA=6.557
NC_035093.1	75827632	.	T	G	.	.	MAF_USDA=2.459
NC_035093.1	75827634	.	T	A	.	.	MAF_USDA=2.459
NC_035093.1	75827636	.	T	A	.	.	MAF_USDA=2.459
NC_035093.1	75827646	.	T	C	.	.	MAF_USDA=2.459
NC_035093.1	75827648	.	C	T	.	.	MAF_USDA=2.459
NC_035093.1	75827660	.	G	T	.	.	MAF_USDA=1.639
NC_035093.1	75827666	.	T	C	.	.	MAF_USDA=2.459
NC_035093.1	75827667	.	C	T	.	.	MAF_USDA=2.459
NC_035093.1	75827675	.	G	A	.	.	MAF_USDA=2.459
NC_035093.1	75827676	.	T	A	.	.	MAF_INRAE=1.667;MAF_USDA=4.918
NC_035093.1	75827678	.	A	G	.	.	MAF_INRAE=10.833
NC_035093.1	75827697	.	C	T	.	.	MAF_USDA=1.639
NC_035093.1	75827700	.	C	A	.	.	MAF_USDA=2.459
NC_035093.1	75827705	.	T	C	.	.	MAF_INRAE=15.0
NC_035093.1	75827714	.	T	A	.	.	MAF_INRAE=15.0
NC_035093.1	75827759	.	T	A	.	.	MAF_INRAE=40.506;MAF_USDA=27.083
NC_035093.1	75827772	.	A	T	.	.	MAF_USDA=2.459
NC_035093.1	75827865	.	C	T	.	.	MAF_INRAE=17.5;MAF_USDA=4.167
NC_035093.1	75827898	.	T	G	.	.	MAF_INRAE=4.167;MAF_USDA=7.059
NC_035093.1	75827904	.	A	T	.	.	MAF_USDA=4.098
NC_035093.1	75827925	.	C	T	.	.	MAF_USDA=2.459
NC_035093.1	75827949	.	T	C	.	.	MAF_USDA=4.167
NC_035093.1	75827950	.	A	T	.	.	MAF_USDA=4.167
NC_035093.1	75828009	.	G	A	.	.	MAF_USDA=1.639
NC_035093.1	75828175	.	A	T	.	.	MAF_USDA=1.639
NC_035093.1	75828288	.	A	T	.	.	MAF_USDA=4.098
NC_035093.1	75828413	.	C	A	.	.	MAF_USDA=1.639
NC_035093.1	75828607	.	G	T	.	.	MAF_INRAE=16.456;MAF_USDA=18.235
NC_035093.1	75828675	.	T	C	.	.	MAF_INRAE=5.063;MAF_USDA=18.033
NC_035093.1	75828721	.	G	A	.	.	MAF_INRAE=13.924;MAF_USDA=7.647
NC_035093.1	75828812	.	G	A	.	.	MAF_USDA=1.639
NC_035093.1	75828823	.	G	T	.	.	MAF_USDA=3.279
NC_035093.1	75828931	.	C	T	.	.	MAF_USDA=18.75
NC_035093.1	75828935	.	G	T	.	.	MAF_USDA=29.167
NC_035093.1	75828969	.	A	T	.	.	MAF_USDA=14.706
NC_035093.1	75829003	.	T	C	.	.	MAF_USDA=3.279
NC_035093.1	75829017	.	T	C	.	.	MAF_USDA=1.639
NC_035093.1	75829123	.	C	A	.	.	MAF_USDA=3.279
NC_035093.1	75829172	.	A	T	.	.	MAF_INRAE=2.5
NC_035093.1	75829176	.	C	G	.	.	MAF_INRAE=2.5
NC_035093.1	75829179	.	G	A	.	.	MAF_INRAE=2.5
NC_035093.1	75829292	.	T	C	.	.	MAF_USDA=2.459
NC_035093.1	75829326	.	C	A	.	.	MAF_USDA=2.459
NC_035093.1	75829363	.	C	T	.	.	MAF_USDA=4.167
NC_035093.1	75829462	.	C	A	.	.	MAF_USDA=2.459
NC_035093.1	75829554	.	C	A	.	.	MAF_INRAE=2.5;MAF_USDA=2.083
NC_035093.1	75829558	.	A	G	.	.	MAF_INRAE=10.526
NC_035093.1	75829666	.	G	T	.	.	MAF_INRAE=4.167;MAF_USDA=4.098
NC_035093.1	75829669	.	A	G	.	.	MAF_USDA=8.333
NC_035093.1	75829950	.	C	T	.	.	MAF_USDA=1.639
NC_035093.1	75830037	.	A	T	.	.	MAF_USDA=2.941
NC_035093.1	75830067	.	T	C	.	.	MAF_USDA=16.471
NC_035093.1	75830075	.	A	C	.	.	MAF_USDA=2.941
NC_035093.1	75830079	.	A	C	.	.	MAF_USDA=5.738
NC_035093.1	75830091	.	C	T	.	.	MAF_USDA=2.459
NC_035093.1	75830188	.	C	A	.	.	MAF_USDA=4.918
NC_035093.1	75830206	.	C	G	.	.	MAF_USDA=4.167
NC_035093.1	75830271	.	C	G	.	.	MAF_USDA=4.098
NC_035093.1	75830286	.	A	G	.	.	MAF_INRAE=17.722;MAF_USDA=16.471
NC_035093.1	75830351	.	C	T	.	.	MAF_USDA=1.639
NC_035093.1	75830375	.	C	T	.	.	MAF_USDA=2.459
NC_035093.1	75830397	.	T	G	.	.	MAF_INRAE=41.139;MAF_USDA=14.706
NC_035093.1	75830421	.	C	A	.	.	MAF_USDA=1.639
NC_035093.1	75830956	.	A	T	.	.	MAF_INRAE=12.5;MAF_USDA=3.529
NC_035093.1	75830967	.	T	C	.	.	MAF_USDA=2.083
NC_035093.1	75831040	.	T	G	.	.	MAF_USDA=1.639
NC_035093.1	75831183	.	T	C	.	.	MAF_INRAE=19.62
NC_035093.1	75831236	.	C	T	.	.	MAF_USDA=1.639
NC_035093.1	75831244	.	T	C	.	.	MAF_INRAE=10.526;MAF_USDA=1.639
NC_035093.1	75831404	.	G	A	.	.	MAF_USDA=1.639
NC_035093.1	75831588	.	T	A	.	.	MAF_USDA=3.279
NC_035093.1	75831608	.	G	T	.	.	MAF_USDA=1.639
NC_035093.1	75831701	.	A	C	.	.	MAF_USDA=2.459
NC_035093.1	75831816	.	T	A	.	.	MAF_USDA=1.639
NC_035093.1	75831982	.	T	C	.	.	MAF_INRAE=22.785;MAF_USDA=37.647
NC_035093.1	75832109	.	G	A	.	.	MAF_INRAE=17.5;MAF_USDA=6.25
NC_035093.1	75832139	.	T	G	.	.	MAF_INRAE=4.167;MAF_USDA=20.0
NC_035093.1	75832140	.	G	T	.	.	MAF_INRAE=24.167;MAF_USDA=7.647
NC_035093.1	75832253	.	T	A	.	.	MAF_USDA=2.083
NC_035093.1	75832271	.	C	T	.	.	MAF_USDA=4.098
NC_035093.1	75832343	.	C	A	.	.	MAF_INRAE=5.263;MAF_USDA=1.639
NC_035093.1	75832478	.	G	A	.	.	MAF_INRAE=17.5;MAF_USDA=4.167
NC_035093.1	75832611	.	G	A	.	.	MAF_USDA=10.588
NC_035093.1	75832705	.	G	A	.	.	MAF_USDA=4.098
NC_035093.1	75832784	.	A	G	.	.	MAF_USDA=4.098
NC_035093.1	75832807	.	A	G	.	.	MAF_INRAE=15.789;MAF_USDA=8.824
NC_035093.1	75832810	.	T	A	.	.	MAF_USDA=29.167
NC_035093.1	75832816	.	C	A	.	.	MAF_USDA=7.377
NC_035093.1	75832858	.	C	T	.	.	MAF_INRAE=13.924;MAF_USDA=7.059
NC_035093.1	75832870	.	G	A	.	.	MAF_USDA=5.294
NC_035093.1	75832891	.	A	C	.	.	MAF_USDA=1.639
NC_035093.1	75832909	.	C	A	.	.	MAF_INRAE=15.833
NC_035093.1	75832991	.	C	A	.	.	MAF_INRAE=5.696;MAF_USDA=18.033
NC_035093.1	75833023	.	G	C	.	.	MAF_USDA=4.167
NC_035093.1	75833143	.	G	A	.	.	MAF_USDA=1.639
NC_035093.1	75833187	.	G	A	.	.	MAF_USDA=2.459
NC_035093.1	75833189	.	G	A	.	.	MAF_USDA=4.098
NC_035093.1	75833210	.	C	A	.	.	MAF_INRAE=12.5;MAF_USDA=2.941
NC_035093.1	75833220	.	G	A	.	.	MAF_USDA=4.167
NC_035093.1	75833289	.	A	T	.	.	MAF_INRAE=14.167;MAF_USDA=30.357
NC_035093.1	75833291	.	G	T	.	.	MAF_USDA=2.5
NC_035093.1	75833301	.	A	G	.	.	MAF_INRAE=8.228
NC_035093.1	75833414	.	A	C	.	.	MAF_USDA=25.0
NC_035093.1	75833620	.	T	A	.	.	MAF_USDA=4.167
NC_035093.1	75833628	.	G	T	.	.	MAF_USDA=8.824
NC_035093.1	75833648	.	C	T	.	.	MAF_USDA=4.167
NC_035093.1	75833687	.	G	A	.	.	MAF_USDA=4.098
NC_035093.1	75833703	.	T	G	.	.	MAF_INRAE=6.667;MAF_USDA=17.059
NC_035093.1	75833755	.	C	T	.	.	MAF_INRAE=8.333
NC_035093.1	75833758	.	G	T	.	.	MAF_USDA=4.098
NC_035093.1	75833872	.	A	T	.	.	MAF_USDA=1.639
NC_035093.1	75833894	.	T	G	.	.	MAF_INRAE=22.152;MAF_USDA=35.882
NC_035093.1	75833936	.	G	T	.	.	MAF_USDA=2.459
NC_035093.1	75834083	.	T	A	.	.	MAF_USDA=2.459
NC_035093.1	75834172	.	G	A	.	.	MAF_INRAE=40.506;MAF_USDA=13.529
NC_035093.1	75834670	.	G	A	.	.	MAF_INRAE=17.722;MAF_USDA=17.059
NC_035093.1	75834709	.	G	C	.	.	MAF_USDA=4.098
NC_035093.1	75834719	.	G	T	.	.	MAF_USDA=4.167
NC_035093.1	75834983	.	C	T	.	.	MAF_INRAE=5.263;MAF_USDA=1.639
NC_035093.1	75835039	.	G	A	.	.	MAF_USDA=1.639
NC_035093.1	75835217	.	G	A	.	.	MAF_USDA=1.639
NC_035093.1	75835229	.	G	A	.	.	MAF_USDA=2.459
NC_035093.1	75835356	.	G	T	.	.	MAF_INRAE=12.025
NC_035093.1	75835415	.	G	A	.	.	MAF_USDA=1.639
NC_035093.1	75835445	.	G	A	.	.	MAF_INRAE=5.263;MAF_USDA=1.639
NC_035093.1	75835482	.	A	G	.	.	MAF_INRAE=22.785;MAF_USDA=37.647
NC_035093.1	75835488	.	C	G	.	.	MAF_INRAE=4.167;MAF_USDA=4.918
NC_035093.1	75835511	.	G	A	.	.	MAF_INRAE=22.785;MAF_USDA=33.333
NC_035093.1	75835607	.	C	A	.	.	MAF_INRAE=17.5;MAF_USDA=4.167
NC_035093.1	75835631	.	G	T	.	.	MAF_USDA=1.639
NC_035093.1	75835676	.	A	G	.	.	MAF_INRAE=14.167
NC_035093.1	75835692	.	G	A	.	.	MAF_USDA=1.667
NC_035093.1	75835800	.	G	T	.	.	MAF_USDA=1.639
NC_035093.1	75835826	.	G	T	.	.	MAF_INRAE=4.167
NC_035093.1	75835852	.	G	A	.	.	MAF_USDA=1.639
NC_035093.1	75835920	.	C	A	.	.	MAF_USDA=2.459
NC_035093.1	75835997	.	C	T	.	.	MAF_USDA=1.639
NC_035093.1	75836132	.	C	T	.	.	MAF_INRAE=17.722;MAF_USDA=17.059
NC_035093.1	75836203	.	A	C	.	.	MAF_USDA=1.639
NC_035093.1	75836263	.	A	C	.	.	MAF_INRAE=22.785;MAF_USDA=38.235
NC_035093.1	75836264	.	T	A	.	.	MAF_INRAE=23.333;MAF_USDA=37.647
NC_035093.1	75836268	.	T	G	.	.	MAF_USDA=27.083
NC_035093.1	75836339	.	C	T	.	.	MAF_USDA=1.639
NC_035093.1	75836349	.	G	A	.	.	MAF_USDA=4.098
NC_035093.1	75836441	.	A	T	.	.	MAF_INRAE=4.167;MAF_USDA=17.647
NC_035093.1	75836677	.	G	A	.	.	MAF_INRAE=5.263;MAF_USDA=1.639
NC_035093.1	75836716	.	C	G	.	.	MAF_USDA=1.667
NC_035093.1	75836746	.	A	C	.	.	MAF_USDA=4.098
NC_035093.1	75836876	.	G	T	.	.	MAF_INRAE=18.354;MAF_USDA=18.235
NC_035093.1	75836884	.	T	A	.	.	MAF_USDA=2.083
NC_035093.1	75836887	.	C	A	.	.	MAF_INRAE=4.167;MAF_USDA=18.235
NC_035093.1	75837149	.	G	C	.	.	MAF_INRAE=23.418;MAF_USDA=38.235
NC_035093.1	75837165	.	C	T	.	.	MAF_INRAE=15.789;MAF_USDA=15.294
NC_035093.1	75837198	.	A	T	.	.	MAF_USDA=1.639
NC_035093.1	75837229	.	T	A	.	.	MAF_INRAE=15.789;MAF_USDA=17.647
NC_035093.1	75837232	.	A	C	.	.	MAF_INRAE=31.579;MAF_USDA=1.765
NC_035093.1	75837282	.	T	C	.	.	MAF_INRAE=17.5;MAF_USDA=4.167
NC_035093.1	75837295	.	G	A	.	.	MAF_USDA=1.639
NC_035093.1	75837452	.	G	T	.	.	MAF_USDA=1.639
NC_035093.1	75837456	.	C	T	.	.	MAF_INRAE=18.354;MAF_USDA=16.471
NC_035093.1	75837462	.	C	T	.	.	MAF_INRAE=4.167;MAF_USDA=6.557
NC_035093.1	75837523	.	T	G	.	.	MAF_USDA=11.176
NC_035093.1	75837663	.	T	C	.	.	MAF_USDA=2.459
NC_035093.1	75837724	.	T	C	.	.	MAF_USDA=1.639
NC_035093.1	75837763	.	C	T	.	.	MAF_INRAE=12.025
NC_035093.1	75837764	.	T	C	.	.	MAF_INRAE=14.167
NC_035093.1	75837798	.	C	T	.	.	MAF_INRAE=12.658;MAF_USDA=1.765
NC_035093.1	75837873	.	T	C	.	.	MAF_USDA=1.639
NC_035093.1	75837912	.	C	T	.	.	MAF_USDA=3.279
NC_035093.1	75837957	.	A	C	.	.	MAF_INRAE=23.418;MAF_USDA=36.31
NC_035093.1	75837961	.	T	C	.	.	MAF_USDA=1.667
NC_035093.1	75837969	.	G	A	.	.	MAF_USDA=1.667
NC_035093.1	75838073	.	G	C	.	.	MAF_INRAE=11.392
NC_035093.1	75838121	.	C	A	.	.	MAF_USDA=2.459
NC_035093.1	75838172	.	T	C	.	.	MAF_INRAE=12.5;MAF_USDA=3.571
NC_035093.1	75838186	.	C	A	.	.	MAF_USDA=5.294
NC_035093.1	75838199	.	T	G	.	.	MAF_USDA=6.557
NC_035093.1	75838200	.	G	T	.	.	MAF_USDA=2.459
NC_035093.1	75838443	.	T	G	.	.	MAF_INRAE=24.051;MAF_USDA=38.095
NC_035093.1	75838452	.	C	A	.	.	MAF_INRAE=10.526;MAF_USDA=1.639
NC_035093.1	75838499	.	A	T	.	.	MAF_USDA=1.639
NC_035093.1	75838957	.	G	A	.	.	MAF_INRAE=18.354;MAF_USDA=17.647
NC_035093.1	75838999	.	A	G	.	.	MAF_USDA=1.639
NC_035093.1	75839030	.	T	A	.	.	MAF_USDA=1.639
NC_035093.1	75839156	.	G	A	.	.	MAF_USDA=1.639
NC_035093.1	75839159	.	A	T	.	.	MAF_USDA=1.639
NC_035093.1	75839348	.	G	A	.	.	MAF_USDA=4.098
NC_035093.1	75839454	.	A	T	.	.	MAF_INRAE=15.789;MAF_USDA=29.167
NC_035093.1	75839466	.	C	A	.	.	MAF_USDA=1.639
NC_035093.1	75839477	.	C	T	.	.	MAF_INRAE=39.873;MAF_USDA=14.118
NC_035093.1	75839620	.	C	T	.	.	MAF_INRAE=4.167;MAF_USDA=17.647
NC_035093.1	75839753	.	A	C	.	.	MAF_USDA=4.098
NC_035093.1	75839767	.	C	T	.	.	MAF_INRAE=15.789;MAF_USDA=14.118
NC_035093.1	75839836	.	A	G	.	.	MAF_INRAE=5.0;MAF_USDA=22.353
NC_035093.1	75839971	.	C	T	.	.	MAF_INRAE=5.263
NC_035093.1	75839983	.	C	T	.	.	MAF_INRAE=10.526
NC_035093.1	75840020	.	T	C	.	.	MAF_INRAE=17.5;MAF_USDA=32.353
NC_035093.1	75840103	.	C	A	.	.	MAF_INRAE=40.506;MAF_USDA=15.294
NC_035093.1	75840175	.	G	T	.	.	MAF_USDA=1.639
NC_035093.1	75840214	.	G	C	.	.	MAF_INRAE=4.167;MAF_USDA=8.235
NC_035093.1	75840215	.	A	T	.	.	MAF_INRAE=2.5
NC_035093.1	75840216	.	T	C	.	.	MAF_INRAE=2.5
NC_035093.1	75840220	.	G	A	.	.	MAF_INRAE=3.333
NC_035093.1	75840223	.	A	G	.	.	MAF_INRAE=3.333
NC_035093.1	75840285	.	G	C	.	.	MAF_INRAE=3.333
NC_035093.1	75840322	.	A	C	.	.	MAF_INRAE=6.667
NC_035093.1	75840339	.	C	T	.	.	MAF_USDA=2.941
NC_035093.1	75840341	.	T	C	.	.	MAF_INRAE=6.667
NC_035093.1	75840343	.	C	T	.	.	MAF_INRAE=5.0
NC_035093.1	75840354	.	T	A	.	.	MAF_INRAE=6.667
NC_035093.1	75840381	.	C	A	.	.	MAF_INRAE=4.167
NC_035093.1	75840385	.	T	A	.	.	MAF_USDA=1.639
NC_035093.1	75840409	.	A	G	.	.	MAF_INRAE=2.5;MAF_USDA=1.639
NC_035093.1	75840442	.	C	T	.	.	MAF_INRAE=45.0;MAF_USDA=12.941
NC_035093.1	75840483	.	T	G	.	.	MAF_INRAE=10.833
NC_035093.1	75840485	.	T	C	.	.	MAF_INRAE=10.833
NC_035093.1	75840518	.	G	A	.	.	MAF_USDA=1.639
NC_035093.1	75840533	.	G	A	.	.	MAF_INRAE=8.333;MAF_USDA=16.667
NC_035093.1	75840541	.	G	A	.	.	MAF_INRAE=8.333;MAF_USDA=25.0
NC_035093.1	75840572	.	T	G	.	.	MAF_INRAE=5.0;MAF_USDA=5.882
NC_035093.1	75840589	.	T	C	.	.	MAF_INRAE=5.0;MAF_USDA=14.583
NC_035093.1	75840596	.	C	A	.	.	MAF_INRAE=4.167
NC_035093.1	75840611	.	A	G	.	.	MAF_USDA=2.459
NC_035093.1	75840658	.	G	A	.	.	MAF_USDA=3.279
NC_035093.1	75840659	.	C	T	.	.	MAF_INRAE=19.167
NC_035093.1	75840674	.	T	C	.	.	MAF_INRAE=23.333;MAF_USDA=37.647
NC_035093.1	75840753	.	C	A	.	.	MAF_INRAE=1.667
NC_035093.1	75840838	.	A	G	.	.	MAF_USDA=4.167
NC_035093.1	75840861	.	A	C	.	.	MAF_INRAE=39.873;MAF_USDA=13.095
NC_035093.1	75840976	.	G	A	.	.	MAF_INRAE=15.789;MAF_USDA=13.69
NC_035093.1	75841075	.	C	T	.	.	MAF_USDA=1.639
NC_035093.1	75841085	.	G	T	.	.	MAF_USDA=2.353
NC_035093.1	75841090	.	A	G	.	.	MAF_USDA=3.279
NC_035093.1	75841094	.	T	C	.	.	MAF_USDA=4.918
NC_035093.1	75841097	.	A	C	.	.	MAF_USDA=7.377
NC_035093.1	75841108	.	A	T	.	.	MAF_USDA=1.639
NC_035093.1	75841113	.	T	G	.	.	MAF_USDA=2.459
NC_035093.1	75841122	.	C	T	.	.	MAF_USDA=2.459
NC_035093.1	75841136	.	T	A	.	.	MAF_USDA=3.279
NC_035093.1	75841141	.	T	G	.	.	MAF_USDA=2.459
NC_035093.1	75841146	.	G	A	.	.	MAF_USDA=1.639
NC_035093.1	75841216	.	T	C	.	.	MAF_USDA=1.639
NC_035093.1	75841260	.	A	C	.	.	MAF_USDA=2.459
NC_035093.1	75841271	.	C	T	.	.	MAF_INRAE=5.263;MAF_USDA=17.059
NC_035093.1	75841470	.	G	A	.	.	MAF_USDA=1.639
NC_035093.1	75841536	.	C	T	.	.	MAF_USDA=1.639
NC_035093.1	75841578	.	G	C	.	.	MAF_USDA=4.098
NC_035093.1	75841628	.	A	C	.	.	MAF_USDA=1.639
NC_035093.1	75841652	.	G	A	.	.	MAF_INRAE=47.468;MAF_USDA=47.059
NC_035093.1	75841727	.	A	T	.	.	MAF_INRAE=4.167;MAF_USDA=20.0
NC_035093.1	75841744	.	C	A	.	.	MAF_INRAE=4.167;MAF_USDA=25.294
NC_035093.1	75841769	.	G	A	.	.	MAF_USDA=4.098
NC_035093.1	75841809	.	T	C	.	.	MAF_INRAE=15.833
NC_035093.1	75841894	.	C	T	.	.	MAF_USDA=2.459
NC_035093.1	75841944	.	T	C	.	.	MAF_INRAE=5.263;MAF_USDA=1.639
NC_035093.1	75842074	.	G	C	.	.	MAF_INRAE=15.789;MAF_USDA=12.353
NC_035093.1	75842076	.	A	T	.	.	MAF_USDA=1.639
NC_035093.1	75842079	.	T	C	.	.	MAF_INRAE=34.81;MAF_USDA=11.765
NC_035093.1	75842119	.	G	A	.	.	MAF_USDA=12.353
NC_035093.1	75842157	.	C	T	.	.	MAF_USDA=4.098
NC_035093.1	75842198	.	C	T	.	.	MAF_USDA=3.279
NC_035093.1	75843036	.	A	C	.	.	MAF_USDA=25.0
NC_035093.1	75843045	.	C	A	.	.	MAF_USDA=35.417
NC_035093.1	75843050	.	G	A	.	.	MAF_USDA=25.0
NC_035093.1	75843275	.	C	A	.	.	MAF_INRAE=5.263
NC_035093.1	75843277	.	C	A	.	.	MAF_INRAE=12.025;MAF_USDA=2.353
NC_035093.1	75843325	.	C	A	.	.	MAF_INRAE=24.051;MAF_USDA=7.059
NC_035093.1	75843368	.	C	A	.	.	MAF_INRAE=24.051;MAF_USDA=14.118
NC_035093.1	75843380	.	G	A	.	.	MAF_INRAE=35.443;MAF_USDA=11.176
NC_035093.1	75843381	.	C	A	.	.	MAF_INRAE=36.667;MAF_USDA=27.083
NC_035093.1	75843522	.	T	A	.	.	MAF_INRAE=15.789;MAF_USDA=14.118
NC_035093.1	75843733	.	A	T	.	.	MAF_USDA=2.083
NC_035093.1	75852467	.	G	T	.	.	MAF_INRAE=17.722
NC_035093.1	75852469	.	C	G	.	.	MAF_USDA=2.083
NC_035093.1	75852474	.	G	T	.	.	MAF_INRAE=7.5
NC_035093.1	75852480	.	G	A	.	.	MAF_INRAE=5.0
NC_035093.1	75852489	.	A	G	.	.	MAF_INRAE=4.167
NC_035093.1	75852492	.	A	C	.	.	MAF_USDA=4.098
NC_035093.1	75852493	.	C	T	.	.	MAF_INRAE=3.333
NC_035093.1	75852511	.	G	A	.	.	MAF_INRAE=34.81;MAF_USDA=11.765
NC_035093.1	75852537	.	G	T	.	.	MAF_USDA=3.279
NC_035093.1	75852589	.	C	A	.	.	MAF_USDA=1.639
NC_035093.1	75852710	.	C	A	.	.	MAF_USDA=16.667
NC_035093.1	75852717	.	C	T	.	.	MAF_USDA=11.176
NC_035093.1	75852720	.	G	T	.	.	MAF_USDA=6.471
NC_035093.1	75852727	.	C	G	.	.	MAF_USDA=37.5
NC_035093.1	75852733	.	T	C	.	.	MAF_USDA=39.583
NC_035093.1	75852753	.	A	C	.	.	MAF_USDA=29.167
NC_035093.1	75852776	.	C	T	.	.	MAF_USDA=6.25
NC_035093.1	75852786	.	G	A	.	.	MAF_USDA=4.167
NC_035093.1	75852793	.	G	A	.	.	MAF_USDA=4.167
NC_035093.1	75852794	.	C	T	.	.	MAF_USDA=4.167
NC_035093.1	75852796	.	C	A	.	.	MAF_USDA=1.667
NC_035093.1	75852803	.	C	T	.	.	MAF_USDA=2.5
NC_035093.1	75852813	.	C	G	.	.	MAF_USDA=4.918
NC_035093.1	75852895	.	T	A	.	.	MAF_USDA=4.098
NC_035093.1	75853108	.	G	A	.	.	MAF_INRAE=4.167;MAF_USDA=8.824
NC_035093.1	75853152	.	T	C	.	.	MAF_INRAE=17.5;MAF_USDA=4.167
NC_035093.1	75853376	.	C	A	.	.	MAF_USDA=4.918
NC_035093.1	75853400	.	G	A	.	.	MAF_USDA=2.459
NC_035093.1	75853735	.	G	T	.	.	MAF_USDA=39.583
NC_035093.1	75853736	.	T	C	.	.	MAF_USDA=39.583
NC_035093.1	75853770	.	A	T	.	.	MAF_USDA=1.639
NC_035093.1	75853774	.	A	G	.	.	MAF_USDA=1.639
NC_035093.1	75853777	.	C	A	.	.	MAF_USDA=1.639
NC_035093.1	75853780	.	A	T	.	.	MAF_USDA=2.459
NC_035093.1	75853846	.	G	T	.	.	MAF_USDA=1.639
NC_035093.1	75853878	.	T	A	.	.	MAF_USDA=3.279
NC_035093.1	75853946	.	G	A	.	.	MAF_USDA=1.639
NC_035093.1	75854132	.	C	T	.	.	MAF_INRAE=34.81;MAF_USDA=25.0
NC_035093.1	75854174	.	C	A	.	.	MAF_USDA=5.738
NC_035093.1	75854282	.	C	T	.	.	MAF_USDA=4.098
NC_035093.1	75854317	.	T	A	.	.	MAF_USDA=1.639
NC_035093.1	75854330	.	C	A	.	.	MAF_INRAE=16.667;MAF_USDA=4.167
NC_035093.1	75854387	.	G	T	.	.	MAF_INRAE=15.789;MAF_USDA=12.353
NC_035093.1	75854676	.	G	A	.	.	MAF_USDA=1.639
NC_035093.1	75854731	.	A	T	.	.	MAF_INRAE=15.789;MAF_USDA=14.118
NC_035093.1	75854780	.	A	C	.	.	MAF_INRAE=13.333
NC_035093.1	75854830	.	C	T	.	.	MAF_USDA=2.459
NC_035093.1	75855076	.	A	T	.	.	MAF_INRAE=24.051;MAF_USDA=2.083
NC_035093.1	75855153	.	C	G	.	.	MAF_INRAE=4.167;MAF_USDA=19.412
NC_035093.1	75855162	.	G	A	.	.	MAF_USDA=1.639
NC_035093.1	75855196	.	C	T	.	.	MAF_USDA=1.639
NC_035093.1	75855234	.	G	A	.	.	MAF_USDA=1.639
NC_035093.1	75855289	.	T	G	.	.	MAF_USDA=3.279
NC_035093.1	75855292	.	C	A	.	.	MAF_USDA=9.836
NC_035093.1	75855302	.	A	G	.	.	MAF_USDA=7.647
NC_035093.1	75855371	.	G	A	.	.	MAF_USDA=3.529
NC_035093.1	75855490	.	G	T	.	.	MAF_USDA=1.639
NC_035093.1	75855520	.	A	G	.	.	MAF_INRAE=15.789;MAF_USDA=8.824
NC_035093.1	75855628	.	T	C	.	.	MAF_INRAE=4.167;MAF_USDA=21.176
NC_035093.1	75855825	.	C	A	.	.	MAF_USDA=1.639
NC_035093.1	75855828	.	G	A	.	.	MAF_INRAE=48.734;MAF_USDA=34.118
NC_035093.1	75855858	.	G	A	.	.	MAF_INRAE=5.263
NC_035093.1	75856198	.	G	T	.	.	MAF_USDA=1.639
NC_035093.1	75856234	.	C	T	.	.	MAF_USDA=1.639
NC_035093.1	75856462	.	C	A	.	.	MAF_USDA=1.639
NC_035093.1	75856515	.	T	A	.	.	MAF_USDA=2.083
NC_035093.1	75856658	.	A	G	.	.	MAF_INRAE=46.835;MAF_USDA=37.059
NC_035093.1	75856659	.	A	C	.	.	MAF_INRAE=45.0;MAF_USDA=37.059
NC_035093.1	75856756	.	G	A	.	.	MAF_USDA=9.016
NC_035093.1	75857030	.	A	G	.	.	MAF_INRAE=35.443;MAF_USDA=10.588
NC_035093.1	75857105	.	A	G	.	.	MAF_INRAE=47.468;MAF_USDA=35.294
NC_035093.1	75857137	.	G	C	.	.	MAF_USDA=1.639
NC_035093.1	75857142	.	C	T	.	.	MAF_USDA=1.639
NC_035093.1	75857210	.	C	T	.	.	MAF_INRAE=46.835;MAF_USDA=37.059
NC_035093.1	75857258	.	G	A	.	.	MAF_USDA=2.459
NC_035093.1	75857297	.	G	A	.	.	MAF_USDA=1.639
NC_035093.1	75857432	.	G	A	.	.	MAF_USDA=5.738
NC_035093.1	75857461	.	G	A	.	.	MAF_INRAE=17.722;MAF_USDA=17.647
NC_035093.1	75857499	.	C	G	.	.	MAF_INRAE=17.722;MAF_USDA=17.059
NC_035093.1	75857596	.	T	C	.	.	MAF_INRAE=5.263;MAF_USDA=2.459
NC_035093.1	75857605	.	G	T	.	.	MAF_USDA=1.639
NC_035093.1	75857648	.	C	A	.	.	MAF_INRAE=47.468;MAF_USDA=35.119
NC_035093.1	75857683	.	A	G	.	.	MAF_INRAE=47.468;MAF_USDA=36.31
NC_035093.1	75857740	.	T	G	.	.	MAF_USDA=7.647
NC_035093.1	75857908	.	A	T	.	.	MAF_INRAE=17.089;MAF_USDA=16.471
NC_035093.1	75857984	.	G	A	.	.	MAF_USDA=18.824
NC_035093.1	75857985	.	G	A	.	.	MAF_USDA=18.824
NC_035093.1	75857986	.	T	A	.	.	MAF_USDA=19.412
NC_035093.1	75858059	.	G	A	.	.	MAF_USDA=1.639
NC_035093.1	75858064	.	C	A	.	.	MAF_USDA=2.459
NC_035093.1	75858182	.	C	A	.	.	MAF_USDA=2.459
NC_035093.1	75858186	.	A	C	.	.	MAF_INRAE=46.835;MAF_USDA=35.294
NC_035093.1	75858316	.	C	A	.	.	MAF_INRAE=5.063;MAF_USDA=18.033
NC_035093.1	75858331	.	T	C	.	.	MAF_INRAE=15.789;MAF_USDA=12.353
NC_035093.1	75858384	.	G	A	.	.	MAF_USDA=3.279
NC_035093.1	75858483	.	C	A	.	.	MAF_INRAE=15.789;MAF_USDA=14.118
NC_035093.1	75858566	.	C	A	.	.	MAF_INRAE=23.418;MAF_USDA=12.941
NC_035093.1	75858611	.	C	T	.	.	MAF_USDA=3.279
NC_035093.1	75858628	.	G	C	.	.	MAF_USDA=3.279
NC_035093.1	75858753	.	T	G	.	.	MAF_INRAE=5.263;MAF_USDA=2.459
NC_035093.1	75858782	.	T	A	.	.	MAF_USDA=2.459
NC_035093.1	75858904	.	T	G	.	.	MAF_USDA=3.279
NC_035093.1	75858980	.	C	T	.	.	MAF_USDA=1.639
NC_035093.1	75859081	.	A	G	.	.	MAF_INRAE=17.722;MAF_USDA=16.471
NC_035093.1	75859140	.	C	T	.	.	MAF_INRAE=4.167
NC_035093.1	75859152	.	A	T	.	.	MAF_USDA=1.639
NC_035093.1	75859201	.	C	T	.	.	MAF_USDA=2.542
NC_035093.1	75859229	.	A	G	.	.	MAF_INRAE=35.833;MAF_USDA=11.905
NC_035093.1	75859311	.	T	C	.	.	MAF_USDA=5.738
NC_035093.1	75859320	.	G	T	.	.	MAF_USDA=2.459
NC_035093.1	75859325	.	A	T	.	.	MAF_USDA=4.098
NC_035093.1	75859330	.	A	T	.	.	MAF_USDA=4.098
NC_035093.1	75859354	.	A	C	.	.	MAF_USDA=2.459
NC_035093.1	75859357	.	C	A	.	.	MAF_USDA=14.583
NC_035093.1	75859367	.	C	A	.	.	MAF_USDA=2.459
NC_035093.1	75859412	.	A	T	.	.	MAF_USDA=2.459
NC_035093.1	75859466	.	G	T	.	.	MAF_INRAE=18.354;MAF_USDA=1.765
NC_035093.1	75859730	.	T	C	.	.	MAF_USDA=1.639
NC_035093.1	75859755	.	C	T	.	.	MAF_USDA=1.639
NC_035093.1	75859948	.	A	T	.	.	MAF_USDA=4.918
NC_035093.1	75859949	.	C	T	.	.	MAF_USDA=4.167
NC_035093.1	75859954	.	C	T	.	.	MAF_USDA=1.639
NC_035093.1	75859964	.	G	A	.	.	MAF_INRAE=35.443;MAF_USDA=11.765
NC_035093.1	75859996	.	A	T	.	.	MAF_USDA=1.639
NC_035093.1	75860076	.	C	T	.	.	MAF_USDA=1.639
NC_035093.1	75860129	.	C	T	.	.	MAF_USDA=1.639
NC_035093.1	75860223	.	C	T	.	.	MAF_USDA=1.639
NC_035093.1	75860252	.	G	A	.	.	MAF_INRAE=12.5;MAF_USDA=2.941
NC_035093.1	75860296	.	C	T	.	.	MAF_INRAE=13.333
NC_035093.1	75860313	.	A	T	.	.	MAF_INRAE=43.038;MAF_USDA=34.706
NC_035093.1	75860346	.	G	T	.	.	MAF_INRAE=35.443;MAF_USDA=11.765
NC_035093.1	75860351	.	C	A	.	.	MAF_USDA=1.639
NC_035093.1	75860385	.	C	T	.	.	MAF_INRAE=17.722;MAF_USDA=18.824
NC_035093.1	75860415	.	A	G	.	.	MAF_USDA=1.639
NC_035093.1	75860561	.	C	A	.	.	MAF_INRAE=17.722;MAF_USDA=17.647
NC_035093.1	75860563	.	C	T	.	.	MAF_USDA=2.459
NC_035093.1	75860588	.	T	C	.	.	MAF_INRAE=25.949;MAF_USDA=8.235
NC_035093.1	75860732	.	T	A	.	.	MAF_USDA=1.639
NC_035093.1	75860809	.	G	A	.	.	MAF_INRAE=25.949;MAF_USDA=8.235
NC_035093.1	75860912	.	C	T	.	.	MAF_INRAE=4.167;MAF_USDA=6.25
NC_035093.1	75861009	.	G	A	.	.	MAF_USDA=1.639
NC_035093.1	75861061	.	A	G	.	.	MAF_USDA=9.836
NC_035093.1	75861068	.	A	C	.	.	MAF_USDA=2.459
NC_035093.1	75861178	.	T	C	.	.	MAF_INRAE=10.833
NC_035093.1	75861202	.	A	T	.	.	MAF_USDA=20.0
NC_035093.1	75861262	.	G	A	.	.	MAF_USDA=2.459
NC_035093.1	75861273	.	A	C	.	.	MAF_INRAE=11.667
NC_035093.1	75861300	.	A	T	.	.	MAF_INRAE=4.167
NC_035093.1	75861324	.	T	C	.	.	MAF_USDA=1.639
NC_035093.1	75861338	.	C	T	.	.	MAF_USDA=16.393
NC_035093.1	75861339	.	C	T	.	.	MAF_USDA=1.639
NC_035093.1	75861342	.	G	A	.	.	MAF_USDA=1.639
NC_035093.1	75861391	.	T	C	.	.	MAF_INRAE=12.5;MAF_USDA=6.557
NC_035093.1	75861425	.	G	A	.	.	MAF_INRAE=15.0;MAF_USDA=12.5
NC_035093.1	75861455	.	G	T	.	.	MAF_USDA=1.639
NC_035093.1	75861479	.	A	C	.	.	MAF_USDA=4.918
NC_035093.1	75861519	.	T	C	.	.	MAF_INRAE=4.167
NC_035093.1	75861535	.	G	A	.	.	MAF_INRAE=4.167
NC_035093.1	75861541	.	TTGGGTA	TTGGGTC	.	.	MAF_USDA=2.083
NC_035093.1	75861547	.	A	C	.	.	MAF_INRAE=1.667
NC_035093.1	75861703	.	C	T	.	.	MAF_INRAE=17.722;MAF_USDA=18.235
NC_035093.1	75861780	.	G	A	.	.	MAF_USDA=1.639
NC_035093.1	75861822	.	C	T	.	.	MAF_USDA=2.941
NC_035093.1	75861854	.	C	G	.	.	MAF_INRAE=17.722;MAF_USDA=17.059
NC_035093.1	75861952	.	T	C	.	.	MAF_USDA=1.639
NC_035093.1	75862049	.	T	C	.	.	MAF_INRAE=5.263;MAF_USDA=1.667
NC_035093.1	75862084	.	G	A	.	.	MAF_USDA=1.667
NC_035093.1	75862085	.	A	T	.	.	MAF_USDA=1.667
NC_035093.1	75862122	.	G	T	.	.	MAF_USDA=1.695
NC_035093.1	75862129	.	C	T	.	.	MAF_USDA=2.542
NC_035093.1	75862160	.	G	A	.	.	MAF_USDA=1.667
NC_035093.1	75862178	.	A	C	.	.	MAF_USDA=1.667
NC_035093.1	75862221	.	T	G	.	.	MAF_INRAE=17.722;MAF_USDA=17.647
NC_035093.1	75862295	.	T	A	.	.	MAF_USDA=3.333
NC_035093.1	75862301	.	A	T	.	.	MAF_USDA=2.542
NC_035093.1	75862326	.	G	A	.	.	MAF_USDA=3.614
NC_035093.1	75862442	.	A	G	.	.	MAF_INRAE=18.354;MAF_USDA=19.643
NC_035093.1	75862500	.	C	A	.	.	MAF_INRAE=4.167;MAF_USDA=19.048
NC_035093.1	75862518	.	T	C	.	.	MAF_INRAE=35.443;MAF_USDA=11.31
NC_035093.1	75862577	.	C	T	.	.	MAF_USDA=1.667
NC_035093.1	75862869	.	G	A	.	.	MAF_USDA=1.639
NC_035093.1	75863023	.	A	T	.	.	MAF_USDA=5.833
NC_035093.1	75863110	.	A	C	.	.	MAF_INRAE=17.5;MAF_USDA=4.167
NC_035093.1	75863202	.	G	A	.	.	MAF_INRAE=17.722;MAF_USDA=16.071
NC_035093.1	75863397	.	T	A	.	.	MAF_USDA=1.667
NC_035093.1	75863429	.	A	T	.	.	MAF_USDA=3.333
NC_035093.1	75863545	.	A	T	.	.	MAF_USDA=5.0
NC_035093.1	75863570	.	A	G	.	.	MAF_USDA=4.167
NC_035093.1	75863588	.	G	T	.	.	MAF_INRAE=5.263;MAF_USDA=1.667
NC_035093.1	75863614	.	T	G	.	.	MAF_USDA=1.667
NC_035093.1	75863624	.	C	G	.	.	MAF_USDA=1.667
NC_035093.1	75863677	.	G	A	.	.	MAF_INRAE=12.5;MAF_USDA=3.529
NC_035093.1	75863745	.	A	T	.	.	MAF_USDA=22.917
NC_035093.1	75863746	.	T	G	.	.	MAF_USDA=22.917
NC_035093.1	75863823	.	A	T	.	.	MAF_USDA=1.639
NC_035093.1	75863911	.	A	T	.	.	MAF_INRAE=3.333
NC_035093.1	75863953	.	T	A	.	.	MAF_INRAE=1.667;MAF_USDA=3.279
NC_035093.1	75863986	.	G	A	.	.	MAF_INRAE=7.5
NC_035093.1	75863989	.	T	A	.	.	MAF_INRAE=7.5
NC_035093.1	75864007	.	C	T	.	.	MAF_INRAE=5.0
NC_035093.1	75864016	.	G	A	.	.	MAF_INRAE=12.5
NC_035093.1	75864019	.	G	T	.	.	MAF_INRAE=4.167
NC_035093.1	75864146	.	T	G	.	.	MAF_INRAE=17.722;MAF_USDA=17.262
NC_035093.1	75864173	.	C	G	.	.	MAF_INRAE=17.722;MAF_USDA=16.471
NC_035093.1	75864204	.	T	A	.	.	MAF_INRAE=46.835;MAF_USDA=43.529
NC_035093.1	75864215	.	G	A	.	.	MAF_INRAE=5.833
NC_035093.1	75864246	.	A	C	.	.	MAF_USDA=1.639
NC_035093.1	75864351	.	A	C	.	.	MAF_INRAE=4.167
NC_035093.1	75864372	.	T	A	.	.	MAF_INRAE=10.833
NC_035093.1	75864402	.	T	G	.	.	MAF_USDA=39.583
NC_035093.1	75864404	.	A	C	.	.	MAF_INRAE=4.167
NC_035093.1	75864413	.	T	A	.	.	MAF_INRAE=18.333;MAF_USDA=37.5
NC_035093.1	75864420	.	A	T	.	.	MAF_INRAE=18.333;MAF_USDA=37.5
NC_035093.1	75864443	.	G	A	.	.	MAF_USDA=4.167
NC_035093.1	75864468	.	G	A	.	.	MAF_USDA=2.459
NC_035093.1	75864481	.	C	T	.	.	MAF_USDA=1.639
NC_035093.1	75864507	.	T	C	.	.	MAF_INRAE=46.203;MAF_USDA=38.095
NC_035093.1	75864550	.	C	T	.	.	MAF_INRAE=18.354;MAF_USDA=1.786
NC_035093.1	75864624	.	C	T	.	.	MAF_INRAE=35.443;MAF_USDA=10.588
NC_035093.1	75864643	.	C	T	.	.	MAF_INRAE=48.734;MAF_USDA=37.5
NC_035093.1	75864649	.	A	G	.	.	MAF_INRAE=34.81;MAF_USDA=11.765
NC_035093.1	75864678	.	T	G	.	.	MAF_USDA=4.918
NC_035093.1	75864761	.	G	T	.	.	MAF_USDA=1.639
NC_035093.1	75864788	.	C	T	.	.	MAF_USDA=1.639
NC_035093.1	75864818	.	C	A	.	.	MAF_USDA=1.639
NC_035093.1	75864861	.	G	A	.	.	MAF_INRAE=34.81;MAF_USDA=4.918
NC_035093.1	75865069	.	T	G	.	.	MAF_USDA=6.557
NC_035093.1	75865115	.	A	T	.	.	MAF_USDA=4.918
NC_035093.1	75865228	.	C	A	.	.	MAF_INRAE=17.722;MAF_USDA=19.048
NC_035093.1	75865233	.	C	G	.	.	MAF_INRAE=17.722;MAF_USDA=17.857
NC_035093.1	75865248	.	C	T	.	.	MAF_INRAE=24.051;MAF_USDA=7.143
NC_035093.1	75865256	.	A	G	.	.	MAF_INRAE=17.722;MAF_USDA=17.857
NC_035093.1	75865258	.	G	A	.	.	MAF_INRAE=18.333;MAF_USDA=17.857
NC_035093.1	75865259	.	G	T	.	.	MAF_INRAE=18.333;MAF_USDA=17.857
NC_035093.1	75865271	.	C	T	.	.	MAF_INRAE=17.722;MAF_USDA=17.857
NC_035093.1	75865277	.	G	A	.	.	MAF_USDA=2.459
NC_035093.1	75865284	.	T	A	.	.	MAF_INRAE=2.5
NC_035093.1	75865285	.	G	C	.	.	MAF_INRAE=2.5
NC_035093.1	75865287	.	C	T	.	.	MAF_INRAE=1.667
NC_035093.1	75865302	.	A	T	.	.	MAF_INRAE=17.722;MAF_USDA=17.059
NC_035093.1	75865317	.	T	C	.	.	MAF_INRAE=13.158;MAF_USDA=29.167
NC_035093.1	75865340	.	G	A	.	.	MAF_USDA=1.639
NC_035093.1	75865389	.	A	G	.	.	MAF_USDA=1.639
NC_035093.1	75865450	.	C	A	.	.	MAF_USDA=2.459
NC_035093.1	75865495	.	T	G	.	.	MAF_INRAE=7.5;MAF_USDA=13.333
NC_035093.1	75865499	.	T	A	.	.	MAF_INRAE=7.5;MAF_USDA=14.167
NC_035093.1	75865504	.	A	G	.	.	MAF_INRAE=10.0;MAF_USDA=15.833
NC_035093.1	75865540	.	A	C	.	.	MAF_INRAE=14.167
NC_035093.1	75865562	.	G	T	.	.	MAF_INRAE=32.5
NC_035093.1	75865626	.	A	G	.	.	MAF_INRAE=3.333
NC_035093.1	75865647	.	T	G	.	.	MAF_INRAE=12.5
NC_035093.1	75865724	.	T	A	.	.	MAF_INRAE=3.333
NC_035093.1	75865762	.	T	A	.	.	MAF_INRAE=45.833
NC_035093.1	75865771	.	C	T	.	.	MAF_INRAE=20.833
NC_035093.1	75865791	.	A	G	.	.	MAF_INRAE=46.667
NC_035093.1	75865801	.	C	A	.	.	MAF_INRAE=7.5
NC_035093.1	75865839	.	A	C	.	.	MAF_INRAE=46.667
NC_035093.1	75865843	.	A	C	.	.	MAF_INRAE=50.0
NC_035093.1	75865847	.	A	C	.	.	MAF_INRAE=46.667
NC_035093.1	75865866	.	T	C	.	.	MAF_INRAE=45.0
NC_035093.1	75865874	.	C	G	.	.	MAF_INRAE=13.333
NC_035093.1	75865875	.	A	T	.	.	MAF_INRAE=5.0
NC_035093.1	75865897	.	G	A	.	.	MAF_INRAE=12.025;MAF_USDA=4.167
NC_035093.1	75865900	.	C	A	.	.	MAF_INRAE=1.899
NC_035093.1	75865909	.	G	A	.	.	MAF_INRAE=39.167
NC_035093.1	75865935	.	G	C	.	.	MAF_INRAE=38.333
NC_035093.1	75865955	.	G	T	.	.	MAF_INRAE=5.0
NC_035093.1	75865974	.	A	C	.	.	MAF_INRAE=2.5
NC_035093.1	75865989	.	A	C	.	.	MAF_INRAE=5.833
NC_035093.1	75865996	.	G	A	.	.	MAF_INRAE=3.333
NC_035093.1	75866031	.	A	G	.	.	MAF_INRAE=41.667
NC_035093.1	75866032	.	C	T	.	.	MAF_INRAE=6.667
NC_035093.1	75866043	.	G	T	.	.	MAF_INRAE=9.494
NC_035093.1	75866051	.	T	A	.	.	MAF_INRAE=27.5
NC_035093.1	75866066	.	G	C	.	.	MAF_INRAE=17.5
NC_035093.1	75866068	.	T	C	.	.	MAF_INRAE=30.833
NC_035093.1	75866072	.	C	T	.	.	MAF_INRAE=1.667
NC_035093.1	75866092	.	T	G	.	.	MAF_INRAE=25.833
NC_035093.1	75866110	.	A	C	.	.	MAF_INRAE=30.0
NC_035093.1	75866114	.	C	T	.	.	MAF_USDA=2.083
NC_035093.1	75866115	.	G	A	.	.	MAF_INRAE=26.667
NC_035093.1	75866138	.	C	T	.	.	MAF_INRAE=11.667
NC_035093.1	75866147	.	G	T	.	.	MAF_INRAE=6.667
NC_035093.1	75866163	.	A	G	.	.	MAF_INRAE=6.667
NC_035093.1	75866176	.	C	T	.	.	MAF_INRAE=6.667;MAF_USDA=18.75
NC_035093.1	75866177	.	G	A	.	.	MAF_INRAE=25.0
NC_035093.1	75866190	.	T	A	.	.	MAF_INRAE=16.667
NC_035093.1	75866208	.	G	T	.	.	MAF_INRAE=24.167
NC_035093.1	75866214	.	G	A	.	.	MAF_INRAE=16.667
NC_035093.1	75866215	.	C	A	.	.	MAF_INRAE=11.667
NC_035093.1	75866251	.	C	T	.	.	MAF_INRAE=5.833
NC_035093.1	75866261	.	T	G	.	.	MAF_INRAE=5.0
NC_035093.1	75866268	.	G	T	.	.	MAF_INRAE=1.667
NC_035093.1	75866288	.	T	G	.	.	MAF_INRAE=1.667
NC_035093.1	75866324	.	G	A	.	.	MAF_USDA=13.095
NC_035093.1	75866345	.	C	T	.	.	MAF_INRAE=7.595;MAF_USDA=31.25
NC_035093.1	75866413	.	G	T	.	.	MAF_INRAE=1.667
NC_035093.1	75866416	.	T	C	.	.	MAF_INRAE=11.667
NC_035093.1	75866419	.	A	T	.	.	MAF_INRAE=13.333
NC_035093.1	75866421	.	T	C	.	.	MAF_INRAE=20.886;MAF_USDA=21.765
NC_035093.1	75866423	.	T	G	.	.	MAF_INRAE=3.333
NC_035093.1	75866433	.	C	A	.	.	MAF_INRAE=3.333
NC_035093.1	75866435	.	T	A	.	.	MAF_INRAE=3.333
NC_035093.1	75866443	.	T	A	.	.	MAF_USDA=3.279
NC_035093.1	75866447	.	C	T	.	.	MAF_INRAE=2.5
NC_035093.1	75866448	.	A	T	.	.	MAF_INRAE=4.167
NC_035093.1	75866454	.	C	A	.	.	MAF_INRAE=4.167
NC_035093.1	75866463	.	A	G	.	.	MAF_INRAE=4.167;MAF_USDA=3.279
NC_035093.1	75866490	.	C	T	.	.	MAF_INRAE=16.667;MAF_USDA=4.167
NC_035093.1	75866507	.	C	A	.	.	MAF_USDA=3.279
NC_035093.1	75866521	.	T	A	.	.	MAF_INRAE=4.167
NC_035093.1	75866553	.	T	C	.	.	MAF_INRAE=32.911;MAF_USDA=11.176
NC_035093.1	75866557	.	A	G	.	.	MAF_INRAE=2.5
NC_035093.1	75866577	.	T	C	.	.	MAF_INRAE=3.333
NC_035093.1	75866587	.	G	T	.	.	MAF_USDA=2.459
NC_035093.1	75866598	.	G	T	.	.	MAF_INRAE=5.0
NC_035093.1	75866613	.	G	T	.	.	MAF_INRAE=42.405;MAF_USDA=32.143
NC_035093.1	75866649	.	T	C	.	.	MAF_USDA=2.5
NC_035093.1	75866669	.	T	G	.	.	MAF_INRAE=47.5;MAF_USDA=47.59
NC_035093.1	75866670	.	C	G	.	.	MAF_INRAE=47.5;MAF_USDA=43.75
NC_035093.1	75866709	.	T	G	.	.	MAF_USDA=6.024
NC_035093.1	75866750	.	A	C	.	.	MAF_INRAE=1.667
NC_035093.1	75866809	.	T	A	.	.	MAF_USDA=6.25
NC_035093.1	75866956	.	G	A	.	.	MAF_INRAE=5.0
NC_035093.1	75866958	.	A	C	.	.	MAF_INRAE=5.0
NC_035093.1	75866973	.	T	A	.	.	MAF_INRAE=10.0
NC_035093.1	75866986	.	G	A	.	.	MAF_INRAE=2.5;MAF_USDA=20.833
NC_035093.1	75867032	.	C	A	.	.	MAF_INRAE=18.333;MAF_USDA=31.25
NC_035093.1	75867056	.	G	C	.	.	MAF_INRAE=18.333;MAF_USDA=25.0
NC_035093.1	75867103	.	T	A	.	.	MAF_INRAE=4.167
NC_035093.1	75867119	.	A	G	.	.	MAF_INRAE=4.167
NC_035093.1	75867125	.	A	G	.	.	MAF_INRAE=1.667
NC_035093.1	75867137	.	A	G	.	.	MAF_INRAE=1.667;MAF_USDA=2.083
NC_035093.1	75867149	.	T	G	.	.	MAF_INRAE=3.333
NC_035093.1	75867158	.	A	T	.	.	MAF_INRAE=2.5;MAF_USDA=2.083
NC_035093.1	75867171	.	C	T	.	.	MAF_USDA=2.083
NC_035093.1	75867179	.	T	A	.	.	MAF_INRAE=4.167
NC_035093.1	75867199	.	C	G	.	.	MAF_USDA=2.083
NC_035093.1	75867203	.	T	G	.	.	MAF_INRAE=5.0
NC_035093.1	75867245	.	T	G	.	.	MAF_INRAE=4.167
NC_035093.1	75867259	.	C	G	.	.	MAF_INRAE=4.167
NC_035093.1	75867260	.	C	T	.	.	MAF_INRAE=4.167
NC_035093.1	75867261	.	G	T	.	.	MAF_USDA=2.459
NC_035093.1	75867262	.	C	A	.	.	MAF_INRAE=4.167
NC_035093.1	75867277	.	G	T	.	.	MAF_USDA=1.639
NC_035093.1	75867319	.	T	G	.	.	MAF_INRAE=46.835;MAF_USDA=35.417
NC_035093.1	75867374	.	A	T	.	.	MAF_USDA=1.639
NC_035093.1	75867394	.	A	T	.	.	MAF_USDA=2.459
NC_035093.1	75867416	.	G	A	.	.	MAF_INRAE=36.076;MAF_USDA=28.824
NC_035093.1	75867461	.	G	T	.	.	MAF_INRAE=5.0
NC_035093.1	75867488	.	G	T	.	.	MAF_INRAE=2.5
NC_035093.1	75867524	.	G	A	.	.	MAF_INRAE=17.722;MAF_USDA=17.059
NC_035093.1	75867531	.	C	T	.	.	MAF_USDA=3.529
NC_035093.1	75867532	.	A	G	.	.	MAF_INRAE=46.835;MAF_USDA=35.417
NC_035093.1	75867551	.	C	T	.	.	MAF_INRAE=18.354;MAF_USDA=13.529
NC_035093.1	75867646	.	G	A	.	.	MAF_INRAE=17.722;MAF_USDA=39.583
NC_035093.1	75867666	.	T	C	.	.	MAF_INRAE=17.722
NC_035093.1	75867702	.	A	C	.	.	MAF_INRAE=15.789
NC_035093.1	75867744	.	A	G	.	.	MAF_INRAE=47.468;MAF_USDA=42.353
NC_035093.1	75867749	.	C	T	.	.	MAF_INRAE=12.025
NC_035093.1	75867832	.	T	C	.	.	MAF_INRAE=17.722;MAF_USDA=16.471
NC_035093.1	75867846	.	GC	GT	.	.	MAF_USDA=4.167
NC_035093.1	75867851	.	G	C,A	.	.	MAF_INRAE=4.167;MAF_USDA=4.918
NC_035093.1	75867879	.	G	A	.	.	MAF_INRAE=10.833
NC_035093.1	75867894	.	C	T	.	.	MAF_INRAE=2.5;MAF_USDA=27.083
NC_035093.1	75867926	.	G	A	.	.	MAF_INRAE=18.333
NC_035093.1	75867961	.	C	A	.	.	MAF_INRAE=24.167
NC_035093.1	75867964	.	C	T	.	.	MAF_INRAE=23.333
NC_035093.1	75867976	.	G	A	.	.	MAF_INRAE=4.167
NC_035093.1	75867981	.	C	A	.	.	MAF_INRAE=4.167
NC_035093.1	75867982	.	C	A	.	.	MAF_INRAE=5.0
NC_035093.1	75867986	.	G	A	.	.	MAF_INRAE=23.333
NC_035093.1	75867987	.	A	C	.	.	MAF_INRAE=29.167
NC_035093.1	75867993	.	A	G	.	.	MAF_INRAE=5.833
NC_035093.1	75867998	.	G	T	.	.	MAF_INRAE=17.722;MAF_USDA=33.333
NC_035093.1	75868005	.	G	C	.	.	MAF_USDA=12.5
NC_035093.1	75868025	.	G	A	.	.	MAF_INRAE=11.667;MAF_USDA=16.393
NC_035093.1	75868033	.	G	A	.	.	MAF_INRAE=25.833;MAF_USDA=31.176
NC_035093.1	75868068	.	C	T	.	.	MAF_USDA=7.377
NC_035093.1	75868094	.	C	G	.	.	MAF_USDA=3.279
NC_035093.1	75868134	.	C	T	.	.	MAF_INRAE=13.333
NC_035093.1	75868151	.	G	T	.	.	MAF_USDA=27.083
NC_035093.1	75868155	.	T	C	.	.	MAF_INRAE=13.333
NC_035093.1	75868156	.	C	T	.	.	MAF_INRAE=2.5
NC_035093.1	75868181	.	T	C	.	.	MAF_INRAE=5.0
NC_035093.1	75868209	.	C	T	.	.	MAF_INRAE=3.333
NC_035093.1	75868224	.	G	T	.	.	MAF_INRAE=4.167
NC_035093.1	75868228	.	T	G	.	.	MAF_INRAE=4.167;MAF_USDA=18.75
NC_035093.1	75868232	.	A	G	.	.	MAF_INRAE=6.667;MAF_USDA=18.75
NC_035093.1	75868235	.	C	A	.	.	MAF_USDA=4.918
NC_035093.1	75868264	.	C	T	.	.	MAF_INRAE=44.167
NC_035093.1	75868265	.	A	G	.	.	MAF_INRAE=40.833
NC_035093.1	75868288	.	C	T	.	.	MAF_USDA=2.459
NC_035093.1	75868306	.	C	T	.	.	MAF_INRAE=4.167;MAF_USDA=11.475
NC_035093.1	75868307	.	G	A	.	.	MAF_INRAE=20.0
NC_035093.1	75868312	.	T	C	.	.	MAF_INRAE=18.333
NC_035093.1	75868337	.	T	G	.	.	MAF_INRAE=36.667
NC_035093.1	75868351	.	A	C	.	.	MAF_INRAE=5.833
NC_035093.1	75868352	.	A	G	.	.	MAF_INRAE=6.667
NC_035093.1	75868376	.	G	A	.	.	MAF_INRAE=4.167
NC_035093.1	75868392	.	G	A	.	.	MAF_USDA=2.5
NC_035093.1	75868406	.	T	G	.	.	MAF_INRAE=3.333
NC_035093.1	75868417	.	G	A	.	.	MAF_INRAE=18.333;MAF_USDA=33.333
NC_035093.1	75868418	.	T	C	.	.	MAF_INRAE=3.333
NC_035093.1	75868429	.	G	A	.	.	MAF_INRAE=15.0
NC_035093.1	75868435	.	T	G	.	.	MAF_INRAE=18.333;MAF_USDA=33.333
NC_035093.1	75868437	.	A	G	.	.	MAF_INRAE=13.333
NC_035093.1	75868480	.	C	T	.	.	MAF_USDA=1.639
NC_035093.1	75868546	.	C	T	.	.	MAF_USDA=1.639
NC_035093.1	75868566	.	G	A	.	.	MAF_INRAE=10.833
NC_035093.1	75868590	.	G	T	.	.	MAF_INRAE=12.5;MAF_USDA=27.083
NC_035093.1	75868639	.	A	C	.	.	MAF_INRAE=3.333
NC_035093.1	75868648	.	C	A	.	.	MAF_INRAE=5.263;MAF_USDA=1.639
NC_035093.1	75868776	.	C	A	.	.	MAF_INRAE=2.5
NC_035093.1	75868777	.	A	G	.	.	MAF_INRAE=4.167
NC_035093.1	75868799	.	A	G	.	.	MAF_INRAE=25.316;MAF_USDA=7.229
NC_035093.1	75868841	.	A	T	.	.	MAF_USDA=6.25
NC_035093.1	75868900	.	C	T	.	.	MAF_INRAE=11.667;MAF_USDA=7.317
NC_035093.1	75868921	.	C	A	.	.	MAF_INRAE=17.5;MAF_USDA=39.583
NC_035093.1	75868950	.	A	G	.	.	MAF_USDA=1.724
NC_035093.1	75869106	.	C	T	.	.	MAF_USDA=1.724
NC_035093.1	75869138	.	A	G	.	.	MAF_USDA=9.483
NC_035093.1	75869304	.	T	C	.	.	MAF_USDA=17.857
NC_035093.1	75869326	.	C	T	.	.	MAF_USDA=1.667
NC_035093.1	75869356	.	T	C	.	.	MAF_INRAE=15.789;MAF_USDA=14.881
NC_035093.1	75869428	.	C	A	.	.	MAF_USDA=2.542
NC_035093.1	75869501	.	T	G	.	.	MAF_USDA=12.5
NC_035093.1	75869502	.	A	C	.	.	MAF_USDA=39.583
NC_035093.1	75869530	.	T	G	.	.	MAF_USDA=16.667
NC_035093.1	75869543	.	G	C	.	.	MAF_USDA=4.167
NC_035093.1	75869656	.	T	C	.	.	MAF_USDA=33.333
NC_035093.1	75869672	.	A	G	.	.	MAF_USDA=6.25
NC_035093.1	75869689	.	G	A	.	.	MAF_INRAE=13.158;MAF_USDA=39.583
NC_035093.1	75869727	.	G	A	.	.	MAF_USDA=12.353
NC_035093.1	75869731	.	A	C	.	.	MAF_USDA=2.459
NC_035093.1	75869807	.	G	A	.	.	MAF_INRAE=7.5
NC_035093.1	75869830	.	C	T	.	.	MAF_INRAE=2.5
NC_035093.1	75869837	.	G	C	.	.	MAF_INRAE=29.167
NC_035093.1	75869861	.	T	C	.	.	MAF_INRAE=32.5
NC_035093.1	75869869	.	T	G	.	.	MAF_USDA=4.167
NC_035093.1	75869914	.	T	C	.	.	MAF_INRAE=7.5
NC_035093.1	75869927	.	A	C	.	.	MAF_INRAE=45.833
NC_035093.1	75869940	.	C	A	.	.	MAF_INRAE=47.5
NC_035093.1	75869947	.	T	A	.	.	MAF_INRAE=49.167
NC_035093.1	75870029	.	T	C	.	.	MAF_INRAE=12.5
NC_035093.1	75870090	.	G	A	.	.	MAF_INRAE=7.5;MAF_USDA=20.833
NC_035093.1	75870175	.	G	A	.	.	MAF_INRAE=44.167
NC_035093.1	75870236	.	G	T	.	.	MAF_INRAE=22.5
NC_035093.1	75870239	.	G	A	.	.	MAF_INRAE=39.167
NC_035093.1	75870241	.	C	T	.	.	MAF_INRAE=21.667
NC_035093.1	75870242	.	A	T	.	.	MAF_INRAE=20.833
NC_035093.1	75870244	.	G	T	.	.	MAF_INRAE=22.5
NC_035093.1	75870251	.	T	G	.	.	MAF_INRAE=5.0
NC_035093.1	75870294	.	T	C	.	.	MAF_INRAE=35.833
NC_035093.1	75870314	.	C	T	.	.	MAF_USDA=7.377
NC_035093.1	75870320	.	C	T	.	.	MAF_USDA=3.279
NC_035093.1	75870352	.	C	A	.	.	MAF_USDA=1.639
NC_035093.1	75870368	.	C	T	.	.	MAF_INRAE=8.333
NC_035093.1	75870385	.	C	T	.	.	MAF_INRAE=7.5
NC_035093.1	75870390	.	A	G	.	.	MAF_USDA=2.459
NC_035093.1	75870403	.	G	A	.	.	MAF_INRAE=2.5
NC_035093.1	75870416	.	T	A	.	.	MAF_USDA=2.083
NC_035093.1	75870468	.	A	C	.	.	MAF_USDA=4.167
NC_035093.1	75870473	.	G	T	.	.	MAF_USDA=4.167
NC_035093.1	75870475	.	G	A	.	.	MAF_INRAE=17.722;MAF_USDA=39.583
NC_035093.1	75870492	.	G	A	.	.	MAF_INRAE=18.354;MAF_USDA=19.412
NC_035093.1	75870532	.	G	A	.	.	MAF_USDA=2.459
NC_035093.1	75870567	.	G	A	.	.	MAF_USDA=1.639
NC_035093.1	75870592	.	A	G	.	.	MAF_INRAE=17.722;MAF_USDA=17.647
NC_035093.1	75870651	.	C	A	.	.	MAF_INRAE=24.051;MAF_USDA=11.176
NC_035093.1	75870827	.	C	A	.	.	MAF_USDA=37.5
NC_035093.1	75871038	.	A	G	.	.	MAF_USDA=45.652
NC_035093.1	75872935	.	G	A	.	.	MAF_INRAE=5.263
NC_035093.1	75872968	.	T	C	.	.	MAF_USDA=2.083
NC_035093.1	75873050	.	C	A	.	.	MAF_INRAE=48.734;MAF_USDA=38.824
NC_035093.1	75873058	.	T	A	.	.	MAF_INRAE=17.722;MAF_USDA=19.412
NC_035093.1	75873093	.	G	C	.	.	MAF_USDA=2.459
NC_035093.1	75873302	.	A	C	.	.	MAF_USDA=6.471
NC_035093.1	75873323	.	C	T	.	.	MAF_INRAE=21.667;MAF_USDA=10.417
NC_035093.1	75873340	.	G	A	.	.	MAF_USDA=1.639
NC_035093.1	75873414	.	G	A	.	.	MAF_USDA=6.25
NC_035093.1	75873446	.	G	A	.	.	MAF_USDA=18.235
NC_035093.1	75873450	.	G	A	.	.	MAF_USDA=18.235
NC_035093.1	75873474	.	G	T	.	.	MAF_USDA=35.417
NC_035093.1	75873486	.	A	G	.	.	MAF_INRAE=6.667;MAF_USDA=35.417
NC_035093.1	75873576	.	G	T	.	.	MAF_INRAE=15.833
NC_035093.1	75873674	.	T	G	.	.	MAF_USDA=1.639
NC_035093.1	75873812	.	G	A	.	.	MAF_USDA=8.197
NC_035093.1	75873889	.	A	T	.	.	MAF_USDA=26.23
NC_035093.1	75873892	.	C	T	.	.	MAF_INRAE=3.333
NC_035093.1	75873902	.	G	T	.	.	MAF_INRAE=8.333
NC_035093.1	75873903	.	G	T	.	.	MAF_INRAE=8.333
NC_035093.1	75873935	.	A	G	.	.	MAF_INRAE=20.0;MAF_USDA=41.667
NC_035093.1	75873938	.	T	C	.	.	MAF_INRAE=15.833
NC_035093.1	75873946	.	A	C	.	.	MAF_INRAE=15.833
NC_035093.1	75873962	.	G	C	.	.	MAF_INRAE=5.0
NC_035093.1	75873969	.	C	T	.	.	MAF_INRAE=14.167
NC_035093.1	75873979	.	G	A	.	.	MAF_INRAE=1.667
NC_035093.1	75873988	.	C	T	.	.	MAF_INRAE=1.667
NC_035093.1	75873991	.	G	T	.	.	MAF_USDA=2.459
NC_035093.1	75873992	.	G	A	.	.	MAF_INRAE=2.632;MAF_USDA=3.279
NC_035093.1	75874002	.	G	A	.	.	MAF_INRAE=11.667;MAF_USDA=4.918
NC_035093.1	75874012	.	C	T	.	.	MAF_INRAE=5.0
NC_035093.1	75874023	.	T	A	.	.	MAF_USDA=2.459
NC_035093.1	75874065	.	A	T	.	.	MAF_INRAE=1.667
NC_035093.1	75874068	.	G	A	.	.	MAF_USDA=2.459
NC_035093.1	75874080	.	A	C	.	.	MAF_USDA=2.542
NC_035093.1	75874127	.	A	T	.	.	MAF_USDA=3.333
NC_035093.1	75874143	.	T	C	.	.	MAF_INRAE=4.167
NC_035093.1	75874151	.	C	T	.	.	MAF_USDA=8.333
NC_035093.1	75874195	.	G	C	.	.	MAF_INRAE=22.5
NC_035093.1	75874196	.	C	T	.	.	MAF_INRAE=5.833
NC_035093.1	75874205	.	A	C	.	.	MAF_INRAE=4.167
NC_035093.1	75874211	.	T	A	.	.	MAF_INRAE=4.167
NC_035093.1	75874218	.	G	A	.	.	MAF_INRAE=4.167
NC_035093.1	75874220	.	A	G	.	.	MAF_INRAE=4.167
NC_035093.1	75874264	.	C	A	.	.	MAF_USDA=2.542
NC_035093.1	75874346	.	A	G	.	.	MAF_INRAE=7.5
NC_035093.1	75874376	.	A	C	.	.	MAF_INRAE=5.833
NC_035093.1	75874405	.	C	T	.	.	MAF_INRAE=5.833
NC_035093.1	75874454	.	A	G	.	.	MAF_INRAE=6.667
NC_035093.1	75874491	.	C	T	.	.	MAF_INRAE=7.5
NC_035093.1	75874555	.	A	G	.	.	MAF_INRAE=3.333
NC_035093.1	75874629	.	A	T	.	.	MAF_INRAE=6.667
NC_035093.1	75874635	.	T	G	.	.	MAF_INRAE=50.0
NC_035093.1	75874666	.	T	G	.	.	MAF_INRAE=5.0;MAF_USDA=8.333
NC_035093.1	75874679	.	G	A	.	.	MAF_USDA=2.459
NC_035093.1	75874743	.	T	A	.	.	MAF_USDA=20.0
NC_035093.1	75874744	.	A	T	.	.	MAF_USDA=20.0
NC_035093.1	75874745	.	G	A	.	.	MAF_USDA=20.0
NC_035093.1	75874849	.	G	A	.	.	MAF_INRAE=17.722;MAF_USDA=39.583
NC_035093.1	75875116	.	C	A	.	.	MAF_USDA=2.459
NC_035093.1	75875215	.	C	T	.	.	MAF_USDA=2.459
NC_035093.1	75875387	.	T	G	.	.	MAF_INRAE=47.468;MAF_USDA=42.353
NC_035093.1	75875457	.	C	T	.	.	MAF_USDA=1.639
NC_035093.1	75875527	.	C	T	.	.	MAF_USDA=4.167
NC_035093.1	75875556	.	A	G	.	.	MAF_INRAE=15.19;MAF_USDA=15.294
NC_035093.1	75875563	.	T	A	.	.	MAF_USDA=1.639
NC_035093.1	75875579	.	C	T	.	.	MAF_USDA=2.459
NC_035093.1	75875581	.	C	T	.	.	MAF_USDA=2.459
NC_035093.1	75875584	.	C	A	.	.	MAF_USDA=2.459
NC_035093.1	75875600	.	G	A	.	.	MAF_USDA=2.459
NC_035093.1	75875614	.	C	T	.	.	MAF_USDA=4.098
NC_035093.1	75875617	.	A	T	.	.	MAF_INRAE=4.167
NC_035093.1	75875654	.	G	A	.	.	MAF_USDA=22.917
NC_035093.1	75875655	.	G	A	.	.	MAF_USDA=2.459
NC_035093.1	75875668	.	T	C	.	.	MAF_USDA=37.647
NC_035093.1	75875671	.	T	G,A	.	.	MAF_INRAE=4.167;MAF_USDA=20.833
NC_035093.1	75875673	.	C	T	.	.	MAF_INRAE=5.263;MAF_USDA=1.639
NC_035093.1	75875708	.	A	G	.	.	MAF_INRAE=2.5
NC_035093.1	75875725	.	G	A	.	.	MAF_USDA=33.333
NC_035093.1	75875743	.	C	T	.	.	MAF_INRAE=5.0;MAF_USDA=10.0
NC_035093.1	75875746	.	C	A	.	.	MAF_INRAE=5.0;MAF_USDA=9.412
NC_035093.1	75875779	.	G	A	.	.	MAF_USDA=20.833
NC_035093.1	75875795	.	T	C	.	.	MAF_USDA=39.583
NC_035093.1	75875797	.	T	C	.	.	MAF_USDA=35.417
NC_035093.1	75875800	.	A	C	.	.	MAF_USDA=39.583
NC_035093.1	75875816	.	T	A	.	.	MAF_USDA=19.412
NC_035093.1	75875883	.	A	G	.	.	MAF_INRAE=17.089;MAF_USDA=18.824
NC_035093.1	75875899	.	C	G	.	.	MAF_INRAE=47.468;MAF_USDA=41.765
NC_035093.1	75876038	.	G	A	.	.	MAF_INRAE=17.722;MAF_USDA=20.588
NC_035093.1	75876081	.	A	C	.	.	MAF_USDA=1.639
NC_035093.1	75876198	.	T	G	.	.	MAF_INRAE=34.177;MAF_USDA=14.706
NC_035093.1	75876234	.	G	A	.	.	MAF_USDA=3.279
NC_035093.1	75876277	.	A	C	.	.	MAF_INRAE=17.089;MAF_USDA=17.647
NC_035093.1	75876282	.	C	A	.	.	MAF_USDA=1.639
NC_035093.1	75876303	.	A	G	.	.	MAF_INRAE=46.835;MAF_USDA=35.294
NC_035093.1	75876305	.	A	C	.	.	MAF_INRAE=17.5;MAF_USDA=17.059
NC_035093.1	75876310	.	A	G	.	.	MAF_INRAE=17.089;MAF_USDA=20.588
NC_035093.1	75876323	.	A	T	.	.	MAF_USDA=1.639
NC_035093.1	75876343	.	C	T	.	.	MAF_INRAE=15.789;MAF_USDA=8.824
NC_035093.1	75876510	.	T	C	.	.	MAF_INRAE=4.167
NC_035093.1	75876528	.	A	G	.	.	MAF_INRAE=20.253;MAF_USDA=19.412
NC_035093.1	75876537	.	C	T	.	.	MAF_INRAE=3.333
NC_035093.1	75876602	.	G	C	.	.	MAF_USDA=3.279
NC_035093.1	75876641	.	G	A	.	.	MAF_INRAE=17.089;MAF_USDA=14.634
NC_035093.1	75876646	.	C	T	.	.	MAF_INRAE=17.089;MAF_USDA=18.235
NC_035093.1	75876736	.	C	T	.	.	MAF_USDA=1.639
NC_035093.1	75876783	.	C	A	.	.	MAF_USDA=17.059
NC_035093.1	75876825	.	C	T	.	.	MAF_USDA=4.167
NC_035093.1	75876883	.	C	A	.	.	MAF_USDA=31.25
NC_035093.1	75876907	.	T	C	.	.	MAF_USDA=1.667
NC_035093.1	75876925	.	C	T	.	.	MAF_USDA=13.69
NC_035093.1	75876933	.	A	C	.	.	MAF_USDA=10.833
NC_035093.1	75877103	.	A	C	.	.	MAF_INRAE=17.722;MAF_USDA=20.0
NC_035093.1	75877163	.	T	G	.	.	MAF_INRAE=4.167;MAF_USDA=8.235
NC_035093.1	75877362	.	C	T	.	.	MAF_INRAE=17.722;MAF_USDA=20.0
NC_035093.1	75877663	.	C	G	.	.	MAF_USDA=1.639
NC_035093.1	75877676	.	A	C	.	.	MAF_USDA=2.941
NC_035093.1	75877723	.	A	C	.	.	MAF_INRAE=21.519;MAF_USDA=36.471
NC_035093.1	75877748	.	T	C	.	.	MAF_USDA=14.583
NC_035093.1	75877752	.	G	T	.	.	MAF_INRAE=35.443;MAF_USDA=15.294
NC_035093.1	75877845	.	G	T	.	.	MAF_USDA=2.459
NC_035093.1	75877944	.	A	G	.	.	MAF_INRAE=43.038;MAF_USDA=36.471
NC_035093.1	75878086	.	C	T	.	.	MAF_USDA=8.197
NC_035093.1	75878122	.	G	A	.	.	MAF_USDA=2.459
NC_035093.1	75878134	.	G	A	.	.	MAF_USDA=4.918
NC_035093.1	75878237	.	G	T	.	.	MAF_INRAE=5.263;MAF_USDA=1.639
NC_035093.1	75878307	.	G	T	.	.	MAF_INRAE=3.333;MAF_USDA=4.918
NC_035093.1	75878377	.	G	A	.	.	MAF_INRAE=46.835;MAF_USDA=35.882
NC_035093.1	75878390	.	G	A	.	.	MAF_USDA=1.639
NC_035093.1	75878471	.	C	A	.	.	MAF_INRAE=35.443;MAF_USDA=14.706
NC_035093.1	75878525	.	A	G	.	.	MAF_USDA=4.098
NC_035093.1	75878559	.	T	C	.	.	MAF_USDA=4.098
NC_035093.1	75878651	.	A	G	.	.	MAF_INRAE=24.051;MAF_USDA=8.824
NC_035093.1	75878751	.	A	G	.	.	MAF_USDA=1.667
NC_035093.1	75878760	.	T	G	.	.	MAF_INRAE=15.789;MAF_USDA=29.167
NC_035093.1	75879034	.	G	T	.	.	MAF_INRAE=4.167;MAF_USDA=4.918
NC_035093.1	75879039	.	T	A	.	.	MAF_USDA=4.167
NC_035093.1	75879059	.	G	A	.	.	MAF_USDA=3.279
NC_035093.1	75879095	.	A	G	.	.	MAF_INRAE=47.468;MAF_USDA=35.882
NC_035093.1	75879100	.	C	T	.	.	MAF_USDA=1.639
NC_035093.1	75879192	.	G	C	.	.	MAF_USDA=4.167
NC_035093.1	75879196	.	T	G	.	.	MAF_USDA=1.639
NC_035093.1	75879219	.	C	T	.	.	MAF_INRAE=15.789;MAF_USDA=14.706
NC_035093.1	75879279	.	T	C	.	.	MAF_INRAE=12.5
NC_035093.1	75879281	.	A	T	.	.	MAF_INRAE=10.0
NC_035093.1	75879321	.	T	A	.	.	MAF_INRAE=2.5
NC_035093.1	75879328	.	A	C	.	.	MAF_INRAE=2.5
NC_035093.1	75879356	.	A	C	.	.	MAF_INRAE=15.789
NC_035093.1	75879443	.	T	A	.	.	MAF_USDA=1.639
NC_035093.1	75879447	.	G	A	.	.	MAF_INRAE=2.5
NC_035093.1	75879450	.	C	A	.	.	MAF_INRAE=2.5;MAF_USDA=4.098
NC_035093.1	75879458	.	A	C	.	.	MAF_INRAE=2.5
NC_035093.1	75879463	.	C	T	.	.	MAF_USDA=22.131
NC_035093.1	75879467	.	A	C	.	.	MAF_INRAE=2.5
NC_035093.1	75879479	.	C	T	.	.	MAF_INRAE=1.667
NC_035093.1	75879487	.	A	C	.	.	MAF_INRAE=1.667
NC_035093.1	75879544	.	G	A	.	.	MAF_USDA=9.016
NC_035093.1	75879841	.	G	T	.	.	MAF_INRAE=15.789;MAF_USDA=14.286
NC_035093.1	75879874	.	A	C	.	.	MAF_USDA=13.855
NC_035093.1	75879878	.	G	A	.	.	MAF_USDA=12.5
NC_035093.1	75879914	.	G	A	.	.	MAF_USDA=2.5
NC_035093.1	75879922	.	C	T	.	.	MAF_USDA=22.917
NC_035093.1	75879923	.	C	T	.	.	MAF_USDA=20.833
NC_035093.1	75879972	.	A	G	.	.	MAF_USDA=29.167
NC_035093.1	75879979	.	C	T	.	.	MAF_USDA=33.333
NC_035093.1	75879989	.	G	T	.	.	MAF_USDA=14.706
NC_035093.1	75880003	.	A	C	.	.	MAF_USDA=15.882
NC_035093.1	75880015	.	C	A	.	.	MAF_USDA=17.059
NC_035093.1	75880074	.	G	T	.	.	MAF_USDA=2.459
NC_035093.1	75880199	.	A	G	.	.	MAF_INRAE=20.253;MAF_USDA=18.235
NC_035093.1	75880352	.	A	G	.	.	MAF_USDA=2.459
NC_035093.1	75880403	.	G	C	.	.	MAF_USDA=2.459
NC_035093.1	75880412	.	T	C	.	.	MAF_USDA=1.639
NC_035093.1	75880418	.	T	G	.	.	MAF_INRAE=20.253;MAF_USDA=18.235
NC_035093.1	75880449	.	T	G	.	.	MAF_INRAE=32.911;MAF_USDA=11.765
NC_035093.1	75880484	.	G	T	.	.	MAF_INRAE=21.053
NC_035093.1	75880521	.	A	T	.	.	MAF_USDA=1.639
NC_035093.1	75880667	.	C	T	.	.	MAF_USDA=4.918
NC_035093.1	75880809	.	T	A	.	.	MAF_INRAE=5.263;MAF_USDA=1.639
NC_035093.1	75880895	.	C	G	.	.	MAF_INRAE=18.333;MAF_USDA=4.167
NC_035093.1	75880920	.	C	T	.	.	MAF_USDA=4.918
NC_035093.1	75880999	.	C	T	.	.	MAF_USDA=2.083
NC_035093.1	75881039	.	G	C	.	.	MAF_INRAE=4.167;MAF_USDA=8.235
NC_035093.1	75881186	.	G	T	.	.	MAF_USDA=2.459
NC_035093.1	75881239	.	C	T	.	.	MAF_INRAE=4.167
NC_035093.1	75881243	.	A	C	.	.	MAF_INRAE=20.253
NC_035093.1	75881329	.	A	G	.	.	MAF_INRAE=18.333;MAF_USDA=4.167
NC_035093.1	75881347	.	C	T	.	.	MAF_USDA=2.083
NC_035093.1	75881482	.	G	T	.	.	MAF_USDA=2.459
NC_035093.1	75881483	.	A	T	.	.	MAF_USDA=2.459
NC_035093.1	75881563	.	A	C	.	.	MAF_INRAE=47.468;MAF_USDA=41.765
NC_035093.1	75881564	.	T	A	.	.	MAF_INRAE=45.833;MAF_USDA=41.765
NC_035093.1	75881617	.	C	A	.	.	MAF_INRAE=20.253;MAF_USDA=17.647
NC_035093.1	75881725	.	G	T	.	.	MAF_USDA=1.639
NC_035093.1	75881845	.	G	A	.	.	MAF_INRAE=43.671;MAF_USDA=38.824
NC_035093.1	75881861	.	C	T	.	.	MAF_USDA=1.639
NC_035093.1	75881882	.	C	A	.	.	MAF_USDA=1.667
NC_035093.1	75881963	.	C	G	.	.	MAF_INRAE=32.911;MAF_USDA=12.941
NC_035093.1	75882019	.	G	A	.	.	MAF_USDA=1.639
NC_035093.1	75882022	.	G	A	.	.	MAF_INRAE=46.835;MAF_USDA=37.059
NC_035093.1	75882113	.	C	A	.	.	MAF_INRAE=19.62;MAF_USDA=18.235
NC_035093.1	75882165	.	A	C	.	.	MAF_INRAE=20.253;MAF_USDA=18.235
NC_035093.1	75882188	.	T	C	.	.	MAF_USDA=3.279
NC_035093.1	75882217	.	T	A	.	.	MAF_USDA=2.459
NC_035093.1	75882390	.	C	A	.	.	MAF_USDA=1.639
NC_035093.1	75882571	.	T	A	.	.	MAF_INRAE=17.722;MAF_USDA=17.647
NC_035093.1	75882578	.	C	A	.	.	MAF_INRAE=5.263;MAF_USDA=1.639
NC_035093.1	75882677	.	C	T	.	.	MAF_INRAE=15.789;MAF_USDA=29.167
NC_035093.1	75882681	.	C	T	.	.	MAF_USDA=5.0
NC_035093.1	75882688	.	C	T	.	.	MAF_INRAE=1.667
NC_035093.1	75882700	.	C	T	.	.	MAF_USDA=3.333
NC_035093.1	75882703	.	C	T	.	.	MAF_INRAE=1.667
NC_035093.1	75882719	.	G	A	.	.	MAF_USDA=4.167
NC_035093.1	75882740	.	T	C	.	.	MAF_USDA=1.639
NC_035093.1	75882772	.	G	C	.	.	MAF_USDA=4.167
NC_035093.1	75882776	.	T	C	.	.	MAF_USDA=2.459
NC_035093.1	75882860	.	G	A	.	.	MAF_USDA=1.639
NC_035093.1	75882915	.	A	C	.	.	MAF_USDA=1.639
NC_035093.1	75882917	.	A	T	.	.	MAF_INRAE=19.62;MAF_USDA=20.0
NC_035093.1	75882918	.	T	A	.	.	MAF_INRAE=23.418;MAF_USDA=10.588
NC_035093.1	75882919	.	T	A	.	.	MAF_INRAE=4.167
NC_035093.1	75882920	.	A	T	.	.	MAF_INRAE=35.0
NC_035093.1	75882928	.	C	A	.	.	MAF_USDA=3.279
NC_035093.1	75883035	.	C	A	.	.	MAF_INRAE=20.253;MAF_USDA=17.647
NC_035093.1	75883046	.	C	T	.	.	MAF_INRAE=5.263
NC_035093.1	75883177	.	T	C	.	.	MAF_USDA=3.279
NC_035093.1	75883230	.	A	G	.	.	MAF_USDA=1.639
NC_035093.1	75883276	.	T	G	.	.	MAF_INRAE=20.253;MAF_USDA=18.824
NC_035093.1	75883295	.	C	T	.	.	MAF_USDA=3.279
NC_035093.1	75883302	.	C	A	.	.	MAF_INRAE=24.051;MAF_USDA=7.059
NC_035093.1	75883384	.	T	G	.	.	MAF_INRAE=46.835;MAF_USDA=41.765
NC_035093.1	75883524	.	G	A	.	.	MAF_INRAE=20.253;MAF_USDA=18.824
NC_035093.1	75883752	.	G	A	.	.	MAF_USDA=14.583
NC_035093.1	75883801	.	A	G	.	.	MAF_USDA=21.341
NC_035093.1	75883856	.	G	A	.	.	MAF_USDA=12.941
NC_035093.1	75883951	.	A	C	.	.	MAF_USDA=5.738
NC_035093.1	75883975	.	T	A	.	.	MAF_USDA=1.639
NC_035093.1	75883990	.	T	C	.	.	MAF_INRAE=4.167;MAF_USDA=17.059
NC_035093.1	75884093	.	G	A	.	.	MAF_USDA=2.459
NC_035093.1	75884098	.	C	A	.	.	MAF_USDA=2.459
NC_035093.1	75884112	.	T	C	.	.	MAF_INRAE=20.253
NC_035093.1	75884199	.	G	A	.	.	MAF_INRAE=12.025
NC_035093.1	75884273	.	C	T	.	.	MAF_USDA=1.639
NC_035093.1	75884325	.	G	T	.	.	MAF_USDA=2.459
NC_035093.1	75884498	.	C	T	.	.	MAF_INRAE=20.253;MAF_USDA=18.824
NC_035093.1	75884556	.	G	T	.	.	MAF_INRAE=5.263;MAF_USDA=1.639
NC_035093.1	75884561	.	A	T	.	.	MAF_INRAE=5.263;MAF_USDA=1.639
NC_035093.1	75884621	.	C	T	.	.	MAF_USDA=1.639
NC_035093.1	75884625	.	G	A	.	.	MAF_INRAE=22.785;MAF_USDA=8.235
NC_035093.1	75884638	.	G	A	.	.	MAF_INRAE=21.519;MAF_USDA=18.235
NC_035093.1	75884822	.	G	T	.	.	MAF_INRAE=10.526;MAF_USDA=2.459
NC_035093.1	75884840	.	C	A	.	.	MAF_USDA=2.459
NC_035093.1	75884852	.	A	G	.	.	MAF_USDA=4.167
NC_035093.1	75884892	.	A	G	.	.	MAF_USDA=2.5
NC_035093.1	75884915	.	T	A	.	.	MAF_INRAE=19.62;MAF_USDA=19.643
NC_035093.1	75884960	.	C	T	.	.	MAF_INRAE=19.62;MAF_USDA=19.412
NC_035093.1	75885013	.	A	C	.	.	MAF_INRAE=47.468;MAF_USDA=37.647
NC_035093.1	75885095	.	C	T	.	.	MAF_USDA=1.639
NC_035093.1	75885128	.	G	T	.	.	MAF_USDA=1.639
NC_035093.1	75885174	.	T	C	.	.	MAF_USDA=2.459
NC_035093.1	75885217	.	A	T	.	.	MAF_USDA=1.639
NC_035093.1	75885235	.	C	G	.	.	MAF_USDA=2.083
NC_035093.1	75885236	.	T	G	.	.	MAF_USDA=2.083
NC_035093.1	75885239	.	A	G	.	.	MAF_INRAE=19.62;MAF_USDA=20.0
NC_035093.1	75885268	.	C	T	.	.	MAF_USDA=2.459
NC_035093.1	75885274	.	C	T	.	.	MAF_USDA=1.639
NC_035093.1	75885282	.	C	A	.	.	MAF_USDA=1.639
NC_035093.1	75885284	.	A	G	.	.	MAF_INRAE=19.62;MAF_USDA=19.412
NC_035093.1	75885320	.	A	T	.	.	MAF_USDA=2.459
NC_035093.1	75885321	.	T	G	.	.	MAF_USDA=2.459
NC_035093.1	75885525	.	A	C	.	.	MAF_USDA=1.639
NC_035093.1	75885627	.	G	A	.	.	MAF_INRAE=32.911;MAF_USDA=12.941
NC_035093.1	75885664	.	A	G	.	.	MAF_USDA=4.098
NC_035093.1	75885699	.	A	T	.	.	MAF_USDA=6.25
NC_035093.1	75885848	.	G	T	.	.	MAF_INRAE=17.722;MAF_USDA=17.059
NC_035093.1	75885924	.	A	T	.	.	MAF_USDA=1.639
NC_035093.1	75885942	.	G	A	.	.	MAF_INRAE=12.5;MAF_USDA=3.529
NC_035093.1	75886054	.	T	G	.	.	MAF_USDA=1.639
NC_035093.1	75886058	.	C	T	.	.	MAF_INRAE=12.5;MAF_USDA=3.529
NC_035093.1	75886080	.	A	T	.	.	MAF_INRAE=46.835;MAF_USDA=37.647
NC_035093.1	75886104	.	G	C	.	.	MAF_INRAE=19.167;MAF_USDA=4.167
NC_035093.1	75886142	.	G	A	.	.	MAF_USDA=2.083
NC_035093.1	75886160	.	T	C	.	.	MAF_USDA=6.471
NC_035093.1	75886216	.	G	A	.	.	MAF_USDA=1.639
NC_035093.1	75886248	.	A	C	.	.	MAF_INRAE=19.167
NC_035093.1	75886305	.	G	C	.	.	MAF_INRAE=32.911;MAF_USDA=11.765
NC_035093.1	75886331	.	T	A	.	.	MAF_INRAE=20.253;MAF_USDA=19.412
NC_035093.1	75886332	.	T	A	.	.	MAF_INRAE=24.167;MAF_USDA=27.647
NC_035093.1	75886333	.	T	A	.	.	MAF_INRAE=20.0;MAF_USDA=18.75
NC_035093.1	75886411	.	C	T	.	.	MAF_USDA=1.639
NC_035093.1	75886448	.	C	T	.	.	MAF_INRAE=18.987;MAF_USDA=17.059
NC_035093.1	75886530	.	A	G	.	.	MAF_USDA=1.639
NC_035093.1	75886595	.	C	A	.	.	MAF_INRAE=17.5;MAF_USDA=4.167
NC_035093.1	75886718	.	G	A	.	.	MAF_USDA=2.459
NC_035093.1	75886725	.	G	A	.	.	MAF_INRAE=13.333;MAF_USDA=8.235
NC_035093.1	75886893	.	G	A	.	.	MAF_INRAE=4.167;MAF_USDA=4.098
NC_035093.1	75886963	.	T	A	.	.	MAF_INRAE=46.835;MAF_USDA=37.647
NC_035093.1	75887022	.	T	C	.	.	MAF_INRAE=46.835;MAF_USDA=38.235
NC_035093.1	75887063	.	G	A	.	.	MAF_USDA=1.639
NC_035093.1	75887071	.	T	C	.	.	MAF_USDA=2.459
NC_035093.1	75887097	.	G	A	.	.	MAF_INRAE=23.418;MAF_USDA=8.235
NC_035093.1	75887139	.	T	G	.	.	MAF_INRAE=19.62;MAF_USDA=18.235
NC_035093.1	75887216	.	G	A	.	.	MAF_INRAE=32.911;MAF_USDA=15.294
NC_035093.1	75887370	.	T	G	.	.	MAF_INRAE=11.667
NC_035093.1	75887373	.	A	C	.	.	MAF_INRAE=4.167;MAF_USDA=16.471
NC_035093.1	75887383	.	C	G	.	.	MAF_USDA=6.25
NC_035093.1	75887423	.	C	T	.	.	MAF_INRAE=20.253;MAF_USDA=16.471
NC_035093.1	75887440	.	G	T	.	.	MAF_USDA=1.639
NC_035093.1	75887483	.	A	G	.	.	MAF_USDA=4.918
NC_035093.1	75887519	.	A	T	.	.	MAF_USDA=6.25
NC_035093.1	75887559	.	C	T	.	.	MAF_USDA=1.667
NC_035093.1	75887613	.	T	C	.	.	MAF_INRAE=20.253;MAF_USDA=18.824
NC_035093.1	75887678	.	G	A	.	.	MAF_USDA=1.639
NC_035093.1	75887695	.	T	A	.	.	MAF_INRAE=5.833;MAF_USDA=11.765
NC_035093.1	75887698	.	T	A	.	.	MAF_INRAE=4.167;MAF_USDA=8.235
NC_035093.1	75887701	.	T	G	.	.	MAF_INRAE=24.051;MAF_USDA=19.412
NC_035093.1	75887702	.	T	G	.	.	MAF_INRAE=36.667;MAF_USDA=8.235
NC_035093.1	75887703	.	G	C	.	.	MAF_USDA=1.639
NC_035093.1	75887791	.	A	T	.	.	MAF_INRAE=20.253;MAF_USDA=17.647
NC_035093.1	75887893	.	G	A	.	.	MAF_USDA=2.459
NC_035093.1	75887897	.	G	T	.	.	MAF_USDA=4.098
NC_035093.1	75888032	.	A	G	.	.	MAF_USDA=1.639
NC_035093.1	75888087	.	A	T	.	.	MAF_USDA=14.583
NC_035093.1	75888110	.	T	A	.	.	MAF_USDA=1.639
NC_035093.1	75888125	.	A	T	.	.	MAF_USDA=1.639
NC_035093.1	75888207	.	A	G	.	.	MAF_USDA=2.459
NC_035093.1	75888225	.	C	A	.	.	MAF_USDA=1.639
NC_035093.1	75888272	.	G	A	.	.	MAF_USDA=1.639
NC_035093.1	75888282	.	G	C	.	.	MAF_USDA=1.639
NC_035093.1	75888337	.	G	C	.	.	MAF_INRAE=14.167
NC_035093.1	75888345	.	G	A	.	.	MAF_INRAE=15.0;MAF_USDA=17.647
NC_035093.1	75888392	.	T	C	.	.	MAF_USDA=2.459
NC_035093.1	75888536	.	C	T	.	.	MAF_USDA=4.098
NC_035093.1	75888543	.	C	G	.	.	MAF_INRAE=6.667
NC_035093.1	75888749	.	T	C	.	.	MAF_USDA=1.639
NC_035093.1	75888788	.	T	C	.	.	MAF_USDA=9.524
NC_035093.1	75888793	.	T	A	.	.	MAF_USDA=1.639
NC_035093.1	75890448	.	C	A	.	.	MAF_USDA=25.0
NC_035093.1	75890560	.	A	T	.	.	MAF_USDA=2.459
NC_035093.1	75890668	.	A	G	.	.	MAF_INRAE=20.253;MAF_USDA=17.647
NC_035093.1	75890678	.	G	A	.	.	MAF_USDA=2.459
NC_035093.1	75890727	.	G	A	.	.	MAF_USDA=1.639
NC_035093.1	75890852	.	C	G	.	.	MAF_INRAE=32.911;MAF_USDA=11.765
NC_035093.1	75890864	.	G	A	.	.	MAF_USDA=1.639
NC_035093.1	75890871	.	A	C	.	.	MAF_INRAE=18.987;MAF_USDA=39.583
NC_035093.1	75890909	.	C	A	.	.	MAF_INRAE=4.167;MAF_USDA=3.279
NC_035093.1	75891018	.	C	T	.	.	MAF_INRAE=19.62;MAF_USDA=18.824
NC_035093.1	75891045	.	A	G	.	.	MAF_USDA=1.639
NC_035093.1	75891114	.	G	C	.	.	MAF_INRAE=10.759;MAF_USDA=7.647
NC_035093.1	75891124	.	ACCCCCCCA	ACCCCCCCC	.	.	MAF_USDA=39.583
NC_035093.1	75891132	.	A	C	.	.	MAF_INRAE=18.987
NC_035093.1	75891146	.	C	T	.	.	MAF_USDA=1.639
NC_035093.1	75891150	.	C	T	.	.	MAF_USDA=1.639
NC_035093.1	75891157	.	C	T	.	.	MAF_INRAE=19.62;MAF_USDA=16.471
NC_035093.1	75891184	.	T	G	.	.	MAF_INRAE=1.667;MAF_USDA=22.917
NC_035093.1	75891201	.	G	T	.	.	MAF_INRAE=1.667;MAF_USDA=11.176
NC_035093.1	75891203	.	C	G	.	.	MAF_INRAE=1.667;MAF_USDA=14.706
NC_035093.1	75891226	.	T	C	.	.	MAF_INRAE=1.667;MAF_USDA=29.167
NC_035093.1	75891237	.	T	C	.	.	MAF_INRAE=1.667
NC_035093.1	75891249	.	A	G	.	.	MAF_USDA=1.639
NC_035093.1	75891261	.	G	A	.	.	MAF_INRAE=4.167;MAF_USDA=7.059
NC_035093.1	75891275	.	A	C	.	.	MAF_USDA=31.25
NC_035093.1	75891277	.	G	A	.	.	MAF_USDA=2.083
NC_035093.1	75891294	.	C	T	.	.	MAF_INRAE=15.789;MAF_USDA=12.941
NC_035093.1	75891302	.	T	C	.	.	MAF_USDA=9.412
NC_035093.1	75891309	.	A	G	.	.	MAF_USDA=7.059
NC_035093.1	75891433	.	C	A	.	.	MAF_USDA=1.639
NC_035093.1	75891440	.	C	A	.	.	MAF_USDA=1.639
NC_035093.1	75891493	.	C	T	.	.	MAF_INRAE=3.333;MAF_USDA=3.333
NC_035093.1	75891518	.	T	C	.	.	MAF_INRAE=47.468;MAF_USDA=36.471
NC_035093.1	75891547	.	G	T	.	.	MAF_USDA=1.639
NC_035093.1	75891564	.	G	T	.	.	MAF_USDA=2.459
NC_035093.1	75891578	.	T	A	.	.	MAF_INRAE=18.987;MAF_USDA=39.583
NC_035093.1	75891624	.	A	G	.	.	MAF_INRAE=16.456;MAF_USDA=18.824
NC_035093.1	75891638	.	A	G	.	.	MAF_USDA=4.918
NC_035093.1	75891659	.	T	C	.	.	MAF_USDA=7.377
NC_035093.1	75891661	.	T	G	.	.	MAF_USDA=9.016
NC_035093.1	75891684	.	T	C	.	.	MAF_USDA=37.5
NC_035093.1	75891702	.	A	G	.	.	MAF_USDA=6.25
NC_035093.1	75891712	.	G	A	.	.	MAF_INRAE=5.833
NC_035093.1	75891730	.	C	A	.	.	MAF_USDA=1.639
NC_035093.1	75891758	.	C	T	.	.	MAF_USDA=4.098
NC_035093.1	75891788	.	GCAAATCAAATCAAATCAAATG	GCAAATCAAATCAAATCAAATT	.	.	MAF_USDA=10.417
NC_035093.1	75891809	.	G	T	.	.	MAF_INRAE=18.333
NC_035093.1	75891999	.	G	A	.	.	MAF_INRAE=20.0;MAF_USDA=39.583
NC_035093.1	75892163	.	G	C	.	.	MAF_USDA=1.667
NC_035093.1	75892197	.	G	A	.	.	MAF_USDA=6.25
NC_035093.1	75892283	.	A	G	.	.	MAF_INRAE=20.253;MAF_USDA=16.471
NC_035093.1	75892325	.	G	A	.	.	MAF_INRAE=5.833;MAF_USDA=2.459
NC_035093.1	75892355	.	G	A	.	.	MAF_USDA=14.583
NC_035093.1	75892356	.	G	A	.	.	MAF_USDA=4.098
NC_035093.1	75892404	.	G	A	.	.	MAF_USDA=25.0
NC_035093.1	75892407	.	G	T	.	.	MAF_USDA=25.0
NC_035093.1	75892466	.	T	C	.	.	MAF_INRAE=20.253;MAF_USDA=18.235
NC_035093.1	75892481	.	G	A	.	.	MAF_USDA=3.279
NC_035093.1	75892544	.	C	T	.	.	MAF_INRAE=18.333;MAF_USDA=4.167
NC_035093.1	75892617	.	A	G	.	.	MAF_INRAE=19.62;MAF_USDA=17.059
NC_035093.1	75892676	.	T	A	.	.	MAF_USDA=1.639
NC_035093.1	75892768	.	G	T	.	.	MAF_USDA=2.459
NC_035093.1	75892808	.	T	C	.	.	MAF_USDA=13.934
NC_035093.1	75892814	.	A	C	.	.	MAF_USDA=4.167
NC_035093.1	75892844	.	G	T	.	.	MAF_USDA=1.639
NC_035093.1	75892887	.	C	T	.	.	MAF_USDA=1.639
NC_035093.1	75892983	.	G	A	.	.	MAF_INRAE=21.053;MAF_USDA=17.647
NC_035093.1	75893110	.	G	A	.	.	MAF_INRAE=10.526;MAF_USDA=1.639
NC_035093.1	75893188	.	C	A	.	.	MAF_USDA=1.639
NC_035093.1	75893196	.	T	G	.	.	MAF_USDA=2.459
NC_035093.1	75893198	.	T	G	.	.	MAF_INRAE=20.253;MAF_USDA=18.235
NC_035093.1	75893273	.	G	A	.	.	MAF_USDA=1.639
NC_035093.1	75893287	.	T	G	.	.	MAF_USDA=2.459
NC_035093.1	75893383	.	T	G	.	.	MAF_USDA=2.083
NC_035093.1	75893420	.	C	T	.	.	MAF_USDA=6.25
NC_035093.1	75893455	.	C	T	.	.	MAF_USDA=1.639
NC_035093.1	75893511	.	G	A	.	.	MAF_INRAE=5.0;MAF_USDA=17.647
NC_035093.1	75893634	.	G	A	.	.	MAF_USDA=1.639
NC_035093.1	75893678	.	C	A	.	.	MAF_INRAE=20.253;MAF_USDA=18.235
NC_035093.1	75893712	.	A	G	.	.	MAF_INRAE=5.833
NC_035093.1	75893823	.	A	T	.	.	MAF_USDA=4.098
NC_035093.1	75893940	.	G	T	.	.	MAF_USDA=2.083
NC_035093.1	75894097	.	C	T	.	.	MAF_USDA=3.279
NC_035093.1	75894165	.	T	A	.	.	MAF_INRAE=18.333;MAF_USDA=4.167
NC_035093.1	75894373	.	G	A	.	.	MAF_INRAE=20.253;MAF_USDA=18.824
NC_035093.1	75894409	.	G	A	.	.	MAF_USDA=2.459
NC_035093.1	75894472	.	G	A	.	.	MAF_INRAE=5.263;MAF_USDA=1.639
NC_035093.1	75894630	.	G	A	.	.	MAF_INRAE=11.392;MAF_USDA=7.647
NC_035093.1	75894817	.	C	A	.	.	MAF_INRAE=20.253;MAF_USDA=17.647
NC_035093.1	75894858	.	G	A	.	.	MAF_INRAE=23.418;MAF_USDA=8.235
NC_035093.1	75895061	.	G	C	.	.	MAF_INRAE=32.911;MAF_USDA=11.765
NC_035093.1	75895199	.	C	T	.	.	MAF_USDA=2.459
NC_035093.1	75895419	.	T	G	.	.	MAF_INRAE=20.886;MAF_USDA=18.824
NC_035093.1	75895455	.	T	C	.	.	MAF_INRAE=20.253;MAF_USDA=16.471
NC_035093.1	75895498	.	A	T	.	.	MAF_USDA=2.083
NC_035093.1	75895501	.	G	A	.	.	MAF_USDA=2.083
NC_035093.1	75895588	.	G	A	.	.	MAF_USDA=22.917
NC_035093.1	75896191	.	T	G	.	.	MAF_USDA=39.583
NC_035093.1	75896491	.	G	T	.	.	MAF_USDA=22.917
NC_035093.1	75896509	.	A	T	.	.	MAF_USDA=14.583
NC_035093.1	75896615	.	C	T	.	.	MAF_USDA=4.098
NC_035093.1	75896617	.	C	T	.	.	MAF_USDA=8.197
NC_035093.1	75896678	.	A	G	.	.	MAF_INRAE=1.667
NC_035093.1	75896730	.	G	A	.	.	MAF_USDA=16.667
NC_035093.1	75896734	.	T	C	.	.	MAF_USDA=2.459
NC_035093.1	75896743	.	A	G	.	.	MAF_USDA=7.647
NC_035093.1	75896794	.	G	T	.	.	MAF_USDA=1.639
NC_035093.1	75896899	.	G	T	.	.	MAF_INRAE=47.468;MAF_USDA=40.0
NC_035093.1	75897121	.	T	C	.	.	MAF_INRAE=15.789;MAF_USDA=9.412
NC_035093.1	75897177	.	G	A	.	.	MAF_INRAE=4.167;MAF_USDA=7.377
NC_035093.1	75897255	.	T	C	.	.	MAF_USDA=1.639
NC_035093.1	75897341	.	G	A	.	.	MAF_USDA=4.098
NC_035093.1	75897454	.	G	T	.	.	MAF_USDA=1.639
NC_035093.1	75897563	.	T	C	.	.	MAF_USDA=4.167
NC_035093.1	75897568	.	T	C	.	.	MAF_USDA=11.176
NC_035093.1	75897578	.	T	G	.	.	MAF_USDA=8.333
NC_035093.1	75897587	.	A	C	.	.	MAF_USDA=10.588
NC_035093.1	75897596	.	G	A	.	.	MAF_USDA=11.765
NC_035093.1	75897696	.	C	T	.	.	MAF_USDA=4.918
NC_035093.1	75897838	.	G	T	.	.	MAF_INRAE=46.835;MAF_USDA=41.765
NC_035093.1	75897875	.	C	T	.	.	MAF_INRAE=19.167;MAF_USDA=8.235
NC_035093.1	75897950	.	T	C	.	.	MAF_INRAE=5.263
NC_035093.1	75897957	.	A	T	.	.	MAF_INRAE=5.263
NC_035093.1	75897958	.	A	G	.	.	MAF_USDA=5.882
NC_035093.1	75897988	.	G	A	.	.	MAF_INRAE=4.167;MAF_USDA=5.738
NC_035093.1	75898041	.	G	A	.	.	MAF_USDA=2.459
NC_035093.1	75898047	.	T	G	.	.	MAF_USDA=3.279
NC_035093.1	75898062	.	C	T	.	.	MAF_USDA=1.639
NC_035093.1	75898064	.	A	C	.	.	MAF_USDA=1.639
NC_035093.1	75898103	.	G	A	.	.	MAF_INRAE=5.263;MAF_USDA=1.639
NC_035093.1	75898174	.	C	T	.	.	MAF_INRAE=18.333;MAF_USDA=4.167
NC_035093.1	75898178	.	G	A	.	.	MAF_INRAE=16.456;MAF_USDA=3.529
NC_035093.1	75898251	.	G	A	.	.	MAF_INRAE=6.329;MAF_USDA=15.882
NC_035093.1	75898362	.	G	A	.	.	MAF_USDA=6.557
NC_035093.1	75898409	.	G	A	.	.	MAF_USDA=1.639
NC_035093.1	75898432	.	G	A	.	.	MAF_USDA=4.918
NC_035093.1	75898454	.	A	C	.	.	MAF_USDA=2.459
NC_035093.1	75898493	.	T	C	.	.	MAF_USDA=1.639
NC_035093.1	75898675	.	T	G	.	.	MAF_INRAE=16.667;MAF_USDA=10.417
NC_035093.1	75898752	.	T	C	.	.	MAF_USDA=20.588
NC_035093.1	75898817	.	A	G	.	.	MAF_USDA=4.918
NC_035093.1	75898875	.	A	G	.	.	MAF_INRAE=18.333;MAF_USDA=4.706
NC_035093.1	75898956	.	T	G	.	.	MAF_INRAE=11.392;MAF_USDA=7.647
NC_035093.1	75899065	.	C	T	.	.	MAF_USDA=4.167
NC_035093.1	75899075	.	G	A	.	.	MAF_INRAE=16.667;MAF_USDA=4.167
NC_035093.1	75899103	.	G	A	.	.	MAF_USDA=1.667
NC_035093.1	75899253	.	A	C	.	.	MAF_USDA=10.417
NC_035093.1	75899285	.	A	G	.	.	MAF_USDA=1.765
NC_035093.1	75899507	.	C	T	.	.	MAF_INRAE=3.333;MAF_USDA=2.083
NC_035093.1	75899646	.	G	T	.	.	MAF_USDA=25.0
NC_035093.1	75899856	.	A	C	.	.	MAF_USDA=6.25
NC_035093.1	75899935	.	A	C	.	.	MAF_INRAE=19.167;MAF_USDA=10.588
NC_035093.1	75899984	.	C	A	.	.	MAF_INRAE=23.418;MAF_USDA=7.647
NC_035093.1	75900185	.	G	A	.	.	MAF_INRAE=5.833;MAF_USDA=2.353
NC_035093.1	75900229	.	C	A	.	.	MAF_INRAE=2.5;MAF_USDA=11.475
NC_035093.1	75901350	.	A	T	.	.	MAF_USDA=27.083
NC_035093.1	75901364	.	G	C	.	.	MAF_USDA=10.417
NC_035093.1	75901394	.	A	C	.	.	MAF_USDA=12.5
NC_035093.1	75901412	.	T	G	.	.	MAF_USDA=4.167
NC_035093.1	75901500	.	C	A	.	.	MAF_USDA=1.765
NC_035093.1	75901518	.	G	A	.	.	MAF_INRAE=3.333
NC_035093.1	75901533	.	A	G	.	.	MAF_USDA=1.639
NC_035093.1	75901534	.	C	A	.	.	MAF_USDA=1.639
NC_035093.1	75901547	.	C	A	.	.	MAF_USDA=4.706
NC_035093.1	75901608	.	T	C	.	.	MAF_INRAE=4.167
NC_035093.1	75901667	.	G	T	.	.	MAF_USDA=4.167
NC_035093.1	75901673	.	C	A	.	.	MAF_USDA=6.25
NC_035093.1	75901692	.	T	C	.	.	MAF_USDA=11.176
NC_035093.1	75901709	.	C	A	.	.	MAF_USDA=1.639
NC_035093.1	75901723	.	T	A	.	.	MAF_INRAE=5.0
NC_035093.1	75901757	.	G	C	.	.	MAF_INRAE=2.5
NC_035093.1	75901765	.	C	A	.	.	MAF_INRAE=2.5
NC_035093.1	75901851	.	T	G	.	.	MAF_INRAE=4.167
NC_035093.1	75901854	.	A	G	.	.	MAF_INRAE=4.167
NC_035093.1	75901862	.	G	A	.	.	MAF_USDA=2.586
NC_035093.1	75901863	.	T	C	.	.	MAF_USDA=18.75
NC_035093.1	75901868	.	A	T	.	.	MAF_INRAE=2.5
NC_035093.1	75901871	.	G	A	.	.	MAF_INRAE=1.667
NC_035093.1	75902000	.	C	T	.	.	MAF_USDA=1.639
NC_035093.1	75902010	.	T	G	.	.	MAF_INRAE=24.167
NC_035093.1	75902035	.	T	G	.	.	MAF_INRAE=7.5;MAF_USDA=1.639
NC_035093.1	75902036	.	G	A	.	.	MAF_USDA=1.639
NC_035093.1	75902051	.	T	G	.	.	MAF_USDA=2.459
NC_035093.1	75902053	.	G	A	.	.	MAF_USDA=1.639
NC_035093.1	75902118	.	A	C	.	.	MAF_INRAE=9.167;MAF_USDA=9.146
NC_035093.1	75902246	.	C	T	.	.	MAF_USDA=1.724
NC_035093.1	75902287	.	GTAGTAACTCTA	GTAGTAACTCTG	.	.	MAF_USDA=6.25
NC_035093.1	75902307	.	C	A	.	.	MAF_USDA=6.25
NC_035093.1	75902312	.	G	A	.	.	MAF_USDA=6.25
NC_035093.1	75902329	.	T	C	.	.	MAF_USDA=12.5
NC_035093.1	75902398	.	G	A	.	.	MAF_USDA=2.083
NC_035093.1	75902401	.	T	C	.	.	MAF_USDA=2.083
NC_035093.1	75902402	.	C	A	.	.	MAF_USDA=1.695
NC_035093.1	75902409	.	G	T	.	.	MAF_USDA=4.167
NC_035093.1	75902416	.	G	T	.	.	MAF_USDA=6.098
NC_035093.1	75902443	.	T	A	.	.	MAF_USDA=14.583
NC_035093.1	75902840	.	T	C	.	.	MAF_USDA=2.459
NC_035093.1	75902962	.	T	G	.	.	MAF_USDA=14.583
NC_035093.1	75903032	.	C	T	.	.	MAF_USDA=20.833
NC_035093.1	75903037	.	A	G	.	.	MAF_USDA=8.333
NC_035093.1	75903043	.	C	A	.	.	MAF_USDA=2.083
NC_035093.1	75903072	.	C	T	.	.	MAF_USDA=8.333
NC_035093.1	75903073	.	A	T	.	.	MAF_USDA=12.5
NC_035093.1	75903086	.	C	A	.	.	MAF_USDA=18.75
NC_035093.1	75903091	.	A	T	.	.	MAF_USDA=20.833
NC_035093.1	75903108	.	A	G	.	.	MAF_USDA=10.417
NC_035093.1	75903143	.	T	C	.	.	MAF_INRAE=31.646
NC_035093.1	75903170	.	G	A	.	.	MAF_USDA=5.085
NC_035093.1	75903171	.	A	C	.	.	MAF_USDA=5.085
NC_035093.1	75903183	.	T	C	.	.	MAF_USDA=1.695
NC_035093.1	75903191	.	G	T	.	.	MAF_USDA=19.492
NC_035093.1	75903198	.	G	T	.	.	MAF_USDA=19.048
NC_035093.1	75903202	.	G	A	.	.	MAF_USDA=4.167
NC_035093.1	75903217	.	T	A	.	.	MAF_USDA=1.667
NC_035093.1	75903219	.	A	G	.	.	MAF_USDA=1.667
NC_035093.1	75903228	.	A	G	.	.	MAF_INRAE=15.789;MAF_USDA=10.833
NC_035093.1	75903266	.	A	G	.	.	MAF_USDA=1.667
NC_035093.1	75903267	.	C	A	.	.	MAF_USDA=1.667
NC_035093.1	75903279	.	C	G	.	.	MAF_USDA=10.417
NC_035093.1	75903334	.	G	T	.	.	MAF_INRAE=23.684
NC_035093.1	75903447	.	A	G	.	.	MAF_USDA=1.667
NC_035093.1	75903477	.	C	T	.	.	MAF_INRAE=26.316
NC_035093.1	75903543	.	T	C	.	.	MAF_USDA=1.667
NC_035093.1	75903561	.	G	T	.	.	MAF_USDA=1.667
NC_035093.1	75903572	.	T	C	.	.	MAF_USDA=12.5
NC_035093.1	75903575	.	A	T	.	.	MAF_USDA=8.333
NC_035093.1	75903577	.	T	G	.	.	MAF_USDA=8.333
NC_035093.1	75903598	.	A	C	.	.	MAF_USDA=2.5
NC_035093.1	75903616	.	C	G	.	.	MAF_USDA=2.5
NC_035093.1	75903636	.	A	G	.	.	MAF_USDA=6.25
NC_035093.1	75903639	.	A	C	.	.	MAF_USDA=3.333
NC_035093.1	75903679	.	TAG	TAA	.	.	MAF_USDA=41.667
NC_035093.1	75903681	.	G	A	.	.	MAF_USDA=4.31
NC_035093.1	75903688	.	T	A	.	.	MAF_USDA=10.417
NC_035093.1	75903733	.	A	C	.	.	MAF_USDA=7.229
NC_035093.1	75903753	.	A	C	.	.	MAF_USDA=12.5
NC_035093.1	75903767	.	G	T	.	.	MAF_USDA=2.083
NC_035093.1	75904101	.	G	T	.	.	MAF_USDA=8.333
NC_035093.1	75904110	.	A	G	.	.	MAF_USDA=13.043
NC_035093.1	75904124	.	T	A	.	.	MAF_USDA=9.091
NC_035093.1	75904181	.	A	T	.	.	MAF_USDA=4.762
NC_035093.1	75904190	.	A	C	.	.	MAF_USDA=4.321
NC_035093.1	75904321	.	C	A	.	.	MAF_USDA=26.087
NC_035093.1	75904334	.	T	A	.	.	MAF_USDA=19.565
NC_035093.1	75904338	.	A	C	.	.	MAF_USDA=10.87
NC_035093.1	75904339	.	G	A	.	.	MAF_USDA=19.565
NC_035093.1	75904387	.	T	G	.	.	MAF_USDA=14.583
NC_035093.1	75904410	.	T	A	.	.	MAF_USDA=2.542
NC_035093.1	75904428	.	T	C	.	.	MAF_USDA=10.417
NC_035093.1	75904439	.	C	A	.	.	MAF_USDA=18.675
NC_035093.1	75904449	.	T	A	.	.	MAF_USDA=12.5
NC_035093.1	75904459	.	G	T	.	.	MAF_USDA=10.417
NC_035093.1	75904487	.	A	C	.	.	MAF_USDA=18.675
NC_035093.1	75904488	.	A	C	.	.	MAF_USDA=19.277
NC_035093.1	75904495	.	G	A	.	.	MAF_USDA=10.417
NC_035093.1	75904510	.	A	G	.	.	MAF_USDA=10.417
NC_035093.1	75904546	.	C	A	.	.	MAF_USDA=8.333
NC_035093.1	75904548	.	G	C	.	.	MAF_USDA=6.548
NC_035093.1	75904581	.	A	T	.	.	MAF_USDA=1.786
NC_035093.1	75904582	.	C	A	.	.	MAF_USDA=4.167
NC_035093.1	75904584	.	T	A	.	.	MAF_USDA=6.25
NC_035093.1	75904585	.	G	A	.	.	MAF_USDA=4.167
NC_035093.1	75904605	.	A	G	.	.	MAF_USDA=3.571
NC_035093.1	75904612	.	G	T	.	.	MAF_USDA=3.333
NC_035093.1	75904627	.	A	G	.	.	MAF_USDA=2.381
NC_035093.1	75904649	.	T	G	.	.	MAF_USDA=19.88
NC_035093.1	75904650	.	G	A	.	.	MAF_USDA=2.41
NC_035093.1	75904656	.	T	A	.	.	MAF_USDA=3.012
NC_035093.1	75904685	.	C	T	.	.	MAF_USDA=2.542
NC_035093.1	75904700	.	T	C	.	.	MAF_USDA=1.695
NC_035093.1	75904712	.	G	A	.	.	MAF_USDA=13.855
NC_035093.1	75904737	.	C	T	.	.	MAF_USDA=29.167
NC_035093.1	75904751	.	A	C	.	.	MAF_INRAE=4.167
NC_035093.1	75904762	.	G	T	.	.	MAF_USDA=25.0
NC_035093.1	75904765	.	A	T	.	.	MAF_USDA=4.237
NC_035093.1	75904766	.	T	C	.	.	MAF_USDA=22.917
NC_035093.1	75904767	.	C	A	.	.	MAF_USDA=1.695
NC_035093.1	75904774	.	G	C	.	.	MAF_INRAE=4.167;MAF_USDA=1.695
NC_035093.1	75904793	.	A	G	.	.	MAF_INRAE=2.5
NC_035093.1	75904915	.	T	G	.	.	MAF_USDA=1.667
NC_035093.1	75904934	.	C	A	.	.	MAF_USDA=2.083
NC_035093.1	75904938	.	A	T	.	.	MAF_USDA=10.417
NC_035093.1	75904995	.	C	T	.	.	MAF_USDA=2.5
NC_035093.1	75905019	.	A	T	.	.	MAF_USDA=1.667
NC_035093.1	75905102	.	T	C	.	.	MAF_INRAE=1.667
NC_035093.1	75905104	.	G	C	.	.	MAF_INRAE=1.667
NC_035093.1	75905133	.	G	T	.	.	MAF_INRAE=4.167
NC_035093.1	75905152	.	C	G	.	.	MAF_USDA=4.217
NC_035093.1	75905153	.	C	G	.	.	MAF_USDA=6.25
NC_035093.1	75905189	.	C	A	.	.	MAF_USDA=5.833
NC_035093.1	75905194	.	C	T	.	.	MAF_USDA=31.25
NC_035093.1	75905213	.	A	T	.	.	MAF_USDA=41.071
NC_035093.1	75905222	.	G	T	.	.	MAF_USDA=5.833
NC_035093.1	75905237	.	T	A	.	.	MAF_USDA=1.667
NC_035093.1	75905238	.	G	T	.	.	MAF_USDA=8.333
NC_035093.1	75905264	.	A	T	.	.	MAF_INRAE=2.5;MAF_USDA=5.833
NC_035093.1	75905265	.	G	C	.	.	MAF_INRAE=5.263;MAF_USDA=1.667
NC_035093.1	75905268	.	C	T	.	.	MAF_USDA=10.417
NC_035093.1	75905292	.	T	C	.	.	MAF_USDA=4.167
NC_035093.1	75905302	.	A	G	.	.	MAF_USDA=10.417
NC_035093.1	75905315	.	T	C	.	.	MAF_INRAE=15.789;MAF_USDA=17.857
NC_035093.1	75905316	.	A	T	.	.	MAF_USDA=17.857
NC_035093.1	75905398	.	T	C	.	.	MAF_USDA=1.667
NC_035093.1	75905405	.	G	T	.	.	MAF_USDA=1.667
NC_035093.1	75905460	.	G	C	.	.	MAF_USDA=10.417
NC_035093.1	75905462	.	C	G	.	.	MAF_USDA=2.976
NC_035093.1	75905464	.	G	A	.	.	MAF_USDA=2.381
NC_035093.1	75905468	.	A	T	.	.	MAF_USDA=2.976
NC_035093.1	75905490	.	G	A	.	.	MAF_USDA=1.667
NC_035093.1	75905495	.	T	C	.	.	MAF_USDA=1.667
NC_035093.1	75905524	.	T	A	.	.	MAF_USDA=1.667
NC_035093.1	75905529	.	A	C	.	.	MAF_USDA=1.667
NC_035093.1	75905580	.	T	C	.	.	MAF_INRAE=5.263
NC_035093.1	75905612	.	C	T	.	.	MAF_USDA=20.0
NC_035093.1	75905639	.	G	T	.	.	MAF_USDA=1.695
NC_035093.1	75905725	.	C	T	.	.	MAF_USDA=5.0
NC_035093.1	75905742	.	C	T	.	.	MAF_INRAE=5.263
NC_035093.1	75905750	.	A	G	.	.	MAF_USDA=1.667
NC_035093.1	75905781	.	T	A	.	.	MAF_USDA=1.667
NC_035093.1	75905812	.	C	A	.	.	MAF_USDA=4.167
NC_035093.1	75905825	.	C	A	.	.	MAF_INRAE=5.263;MAF_USDA=1.667
NC_035093.1	75905828	.	C	T	.	.	MAF_USDA=6.548
NC_035093.1	75905836	.	C	A	.	.	MAF_USDA=2.5
NC_035093.1	75905862	.	A	T	.	.	MAF_USDA=1.667
NC_035093.1	75905866	.	T	A	.	.	MAF_USDA=1.667
NC_035093.1	75905870	.	C	A	.	.	MAF_INRAE=5.0;MAF_USDA=7.143
NC_035093.1	75905879	.	G	T	.	.	MAF_USDA=2.5
NC_035093.1	75905908	.	A	T	.	.	MAF_USDA=1.695
NC_035093.1	75905929	.	G	T	.	.	MAF_USDA=3.571
NC_035093.1	75905935	.	C	T	.	.	MAF_USDA=4.167
NC_035093.1	75905937	.	C	G	.	.	MAF_USDA=3.571
NC_035093.1	75905947	.	A	G	.	.	MAF_USDA=1.667
NC_035093.1	75905966	.	T	G	.	.	MAF_USDA=3.571
NC_035093.1	75905967	.	G	T	.	.	MAF_USDA=3.571
NC_035093.1	75905968	.	T	A	.	.	MAF_USDA=3.571
NC_035093.1	75905971	.	A	G	.	.	MAF_INRAE=9.167;MAF_USDA=2.381
NC_035093.1	75905975	.	C	A	.	.	MAF_INRAE=7.5;MAF_USDA=1.786
NC_035093.1	75905993	.	G	T	.	.	MAF_USDA=3.333
NC_035093.1	75905995	.	C	A	.	.	MAF_INRAE=10.0
NC_035093.1	75906010	.	A	C	.	.	MAF_INRAE=3.333
NC_035093.1	75906014	.	G	T	.	.	MAF_INRAE=15.789;MAF_USDA=10.714
NC_035093.1	75906023	.	A	C	.	.	MAF_USDA=3.333
NC_035093.1	75906049	.	G	A	.	.	MAF_USDA=1.667
NC_035093.1	75906072	.	G	T	.	.	MAF_INRAE=4.167;MAF_USDA=7.5
NC_035093.1	75906073	.	T	A	.	.	MAF_USDA=1.667
NC_035093.1	75906075	.	C	G	.	.	MAF_USDA=6.667
NC_035093.1	75906088	.	T	C	.	.	MAF_USDA=1.667
NC_035093.1	75906171	.	T	C	.	.	MAF_USDA=1.667
NC_035093.1	75906176	.	T	C	.	.	MAF_USDA=6.667
NC_035093.1	75906253	.	A	G	.	.	MAF_USDA=3.571
NC_035093.1	75906277	.	G	T	.	.	MAF_USDA=8.333
NC_035093.1	75906313	.	A	C	.	.	MAF_INRAE=33.333;MAF_USDA=27.083
NC_035093.1	75906320	.	T	C	.	.	MAF_INRAE=7.5;MAF_USDA=25.0
NC_035093.1	75906324	.	A	T	.	.	MAF_USDA=1.695
NC_035093.1	75906334	.	A	T	.	.	MAF_USDA=2.542
NC_035093.1	75906351	.	T	G	.	.	MAF_USDA=25.0
NC_035093.1	75906517	.	A	T	.	.	MAF_USDA=4.167
NC_035093.1	75906531	.	T	G	.	.	MAF_USDA=2.5
NC_035093.1	75906532	.	G	T	.	.	MAF_USDA=3.333
NC_035093.1	75906533	.	T	A	.	.	MAF_USDA=3.333
NC_035093.1	75906560	.	C	A	.	.	MAF_USDA=2.083
NC_035093.1	75906598	.	C	G	.	.	MAF_USDA=3.279
NC_035093.1	75906631	.	A	C	.	.	MAF_USDA=1.639
NC_035093.1	75906673	.	C	T	.	.	MAF_USDA=5.294
NC_035093.1	75906684	.	A	T	.	.	MAF_USDA=5.294
NC_035093.1	75906699	.	C	T	.	.	MAF_USDA=8.235
NC_035093.1	75906700	.	A	C	.	.	MAF_USDA=1.639
NC_035093.1	75906703	.	T	C	.	.	MAF_USDA=1.639
NC_035093.1	75906706	.	G	T	.	.	MAF_USDA=2.459
NC_035093.1	75906715	.	A	C	.	.	MAF_INRAE=24.167;MAF_USDA=7.059
NC_035093.1	75906739	.	A	G	.	.	MAF_USDA=4.167
NC_035093.1	75906774	.	T	C	.	.	MAF_USDA=4.167
NC_035093.1	75906795	.	C	A	.	.	MAF_USDA=10.417
NC_035093.1	75906801	.	T	G	.	.	MAF_USDA=8.824
NC_035093.1	75906810	.	A	G	.	.	MAF_USDA=2.083
NC_035093.1	75906827	.	T	A	.	.	MAF_USDA=6.471
NC_035093.1	75906846	.	T	C	.	.	MAF_USDA=5.294
NC_035093.1	75906865	.	C	A	.	.	MAF_USDA=4.118
NC_035093.1	75906881	.	C	T	.	.	MAF_INRAE=13.333;MAF_USDA=4.118
NC_035093.1	75906892	.	T	C	.	.	MAF_USDA=5.0
NC_035093.1	75906898	.	G	T	.	.	MAF_USDA=1.19
NC_035093.1	75906909	.	A	T	.	.	MAF_USDA=10.0
NC_035093.1	75906913	.	A	G	.	.	MAF_USDA=5.833
NC_035093.1	75906916	.	C	T	.	.	MAF_USDA=2.083
NC_035093.1	75906960	.	G	C	.	.	MAF_USDA=2.459
NC_035093.1	75906966	.	G	T	.	.	MAF_USDA=1.639
NC_035093.1	75906974	.	G	C	.	.	MAF_USDA=1.639
NC_035093.1	75906981	.	G	A	.	.	MAF_INRAE=20.833;MAF_USDA=10.417
NC_035093.1	75906988	.	C	A	.	.	MAF_USDA=1.639
NC_035093.1	75906989	.	T	G	.	.	MAF_USDA=1.639
NC_035093.1	75907017	.	T	G	.	.	MAF_USDA=1.667
NC_035093.1	75907021	.	C	G	.	.	MAF_USDA=5.952
NC_035093.1	75907026	.	G	T	.	.	MAF_USDA=4.098
NC_035093.1	75907036	.	G	T	.	.	MAF_USDA=7.059
NC_035093.1	75907037	.	G	T	.	.	MAF_USDA=1.639
NC_035093.1	75907054	.	A	G	.	.	MAF_USDA=10.417
NC_035093.1	75907103	.	C	A	.	.	MAF_USDA=6.557
NC_035093.1	75907126	.	A	C	.	.	MAF_USDA=4.098
NC_035093.1	75907134	.	T	C	.	.	MAF_USDA=1.639
NC_035093.1	75907143	.	G	A	.	.	MAF_INRAE=21.667;MAF_USDA=14.118
NC_035093.1	75907144	.	G	A	.	.	MAF_USDA=1.639
NC_035093.1	75907146	.	A	G	.	.	MAF_USDA=4.098
NC_035093.1	75907152	.	G	T	.	.	MAF_USDA=4.098
NC_035093.1	75907160	.	G	T	.	.	MAF_INRAE=15.833;MAF_USDA=1.176
NC_035093.1	75907165	.	T	A	.	.	MAF_INRAE=4.167
NC_035093.1	75907172	.	C	T	.	.	MAF_USDA=4.098
NC_035093.1	75907179	.	G	T	.	.	MAF_INRAE=22.785;MAF_USDA=12.353
NC_035093.1	75907190	.	T	A	.	.	MAF_INRAE=4.167;MAF_USDA=8.197
NC_035093.1	75907191	.	T	G	.	.	MAF_INRAE=4.167;MAF_USDA=8.197
NC_035093.1	75907194	.	A	T	.	.	MAF_INRAE=18.333;MAF_USDA=4.118
NC_035093.1	75907206	.	A	T	.	.	MAF_INRAE=3.333;MAF_USDA=5.738
NC_035093.1	75907214	.	T	A	.	.	MAF_INRAE=2.5
NC_035093.1	75907215	.	A	G	.	.	MAF_INRAE=2.5
NC_035093.1	75907226	.	GTT	GTC	.	.	MAF_USDA=25.0
NC_035093.1	75907284	.	A	T	.	.	MAF_USDA=1.639
NC_035093.1	75907285	.	G	T	.	.	MAF_USDA=1.639
NC_035093.1	75907370	.	A	G	.	.	MAF_INRAE=3.333
NC_035093.1	75907374	.	A	G	.	.	MAF_INRAE=3.333
NC_035093.1	75907435	.	A	G	.	.	MAF_USDA=4.098
NC_035093.1	75907437	.	G	T	.	.	MAF_INRAE=30.38;MAF_USDA=11.176
NC_035093.1	75907438	.	A	T	.	.	MAF_INRAE=34.167;MAF_USDA=11.176
NC_035093.1	75907479	.	A	T	.	.	MAF_INRAE=23.418;MAF_USDA=7.059
NC_035093.1	75907483	.	C	T	.	.	MAF_INRAE=6.329;MAF_USDA=18.852
NC_035093.1	75907485	.	T	A	.	.	MAF_INRAE=19.167;MAF_USDA=4.118
NC_035093.1	75907545	.	A	T	.	.	MAF_USDA=1.639
NC_035093.1	75907581	.	A	C	.	.	MAF_INRAE=18.354;MAF_USDA=14.706
NC_035093.1	75907684	.	T	C	.	.	MAF_INRAE=18.333;MAF_USDA=5.294
NC_035093.1	75907689	.	A	G	.	.	MAF_USDA=2.083
NC_035093.1	75907749	.	C	A	.	.	MAF_USDA=4.098
NC_035093.1	75907818	.	C	T	.	.	MAF_USDA=1.639
NC_035093.1	75907834	.	T	A	.	.	MAF_USDA=4.918
NC_035093.1	75907846	.	T	A	.	.	MAF_INRAE=19.167;MAF_USDA=5.294
NC_035093.1	75907911	.	T	C	.	.	MAF_INRAE=19.167;MAF_USDA=4.706
NC_035093.1	75907937	.	C	A	.	.	MAF_INRAE=15.789;MAF_USDA=29.167
NC_035093.1	75908011	.	G	A	.	.	MAF_USDA=1.639
NC_035093.1	75908065	.	C	G	.	.	MAF_USDA=1.639
NC_035093.1	75908166	.	T	A	.	.	MAF_USDA=2.586
NC_035093.1	75908171	.	C	T	.	.	MAF_INRAE=19.167;MAF_USDA=4.167
NC_035093.1	75908331	.	T	C	.	.	MAF_USDA=1.639
NC_035093.1	75908410	.	A	G	.	.	MAF_INRAE=17.5;MAF_USDA=5.882
NC_035093.1	75908468	.	G	A	.	.	MAF_USDA=2.941
NC_035093.1	75908480	.	C	A	.	.	MAF_INRAE=18.333;MAF_USDA=5.294
NC_035093.1	75908524	.	C	T	.	.	MAF_INRAE=18.333;MAF_USDA=8.824
NC_035093.1	75908793	.	C	T	.	.	MAF_USDA=1.667
NC_035093.1	75908810	.	T	C	.	.	MAF_USDA=2.5
NC_035093.1	75908816	.	C	T	.	.	MAF_USDA=3.333
NC_035093.1	75912006	.	C	G	.	.	MAF_USDA=2.5
NC_035093.1	75912111	.	C	T	.	.	MAF_USDA=4.167
NC_035093.1	75912115	.	A	G	.	.	MAF_USDA=7.927
NC_035093.1	75912158	.	G	T	.	.	MAF_USDA=1.786
NC_035093.1	75912457	.	G	C	.	.	MAF_INRAE=18.333
NC_035093.1	75912569	.	C	T	.	.	MAF_INRAE=18.333;MAF_USDA=3.529
NC_035093.1	75912570	.	G	A	.	.	MAF_INRAE=11.667;MAF_USDA=2.976
NC_035093.1	75912764	.	T	A	.	.	MAF_INRAE=4.167;MAF_USDA=17.647
NC_035093.1	75912820	.	G	A	.	.	MAF_INRAE=43.671;MAF_USDA=36.471
NC_035093.1	75912827	.	T	C	.	.	MAF_USDA=6.471
NC_035093.1	75912877	.	T	G	.	.	MAF_USDA=6.25
NC_035093.1	75912892	.	C	T	.	.	MAF_USDA=3.279
NC_035093.1	75912914	.	A	C	.	.	MAF_USDA=2.459
NC_035093.1	75913071	.	C	T	.	.	MAF_INRAE=15.789;MAF_USDA=18.235
NC_035093.1	75913272	.	G	A	.	.	MAF_USDA=1.639
NC_035093.1	75913296	.	G	A	.	.	MAF_USDA=1.667
NC_035093.1	75913352	.	A	T	.	.	MAF_USDA=1.639
NC_035093.1	75913449	.	T	G	.	.	MAF_USDA=3.279
NC_035093.1	75913508	.	C	T	.	.	MAF_INRAE=18.333;MAF_USDA=4.118
NC_035093.1	75913719	.	C	T	.	.	MAF_USDA=1.639
NC_035093.1	75913792	.	A	T	.	.	MAF_INRAE=5.263;MAF_USDA=1.639
NC_035093.1	75913804	.	T	G	.	.	MAF_USDA=1.639
NC_035093.1	75913807	.	C	A	.	.	MAF_USDA=4.167
NC_035093.1	75913852	.	C	G	.	.	MAF_INRAE=15.833
NC_035093.1	75913928	.	C	G	.	.	MAF_USDA=4.098
NC_035093.1	75913937	.	C	T	.	.	MAF_USDA=3.279
NC_035093.1	75913970	.	T	A	.	.	MAF_USDA=1.639
NC_035093.1	75914030	.	T	C	.	.	MAF_USDA=1.639
NC_035093.1	75914113	.	C	T	.	.	MAF_INRAE=18.333;MAF_USDA=4.118
NC_035093.1	75914187	.	T	A	.	.	MAF_INRAE=19.167;MAF_USDA=4.118
NC_035093.1	75914216	.	G	A	.	.	MAF_USDA=4.167
NC_035093.1	75914255	.	A	G	.	.	MAF_INRAE=47.468;MAF_USDA=22.353
NC_035093.1	75914345	.	G	T	.	.	MAF_USDA=2.083
NC_035093.1	75914346	.	A	G	.	.	MAF_USDA=1.639
NC_035093.1	75914386	.	C	G	.	.	MAF_INRAE=13.333
NC_035093.1	75914387	.	C	T	.	.	MAF_INRAE=13.333
NC_035093.1	75914389	.	A	G	.	.	MAF_INRAE=13.333
NC_035093.1	75914480	.	C	T	.	.	MAF_USDA=1.639
NC_035093.1	75914494	.	G	T	.	.	MAF_INRAE=19.167;MAF_USDA=4.118
NC_035093.1	75914605	.	G	A	.	.	MAF_INRAE=19.167;MAF_USDA=4.118
NC_035093.1	75914876	.	A	T	.	.	MAF_USDA=12.353
NC_035093.1	75914879	.	A	C	.	.	MAF_USDA=13.529
NC_035093.1	75914915	.	T	A	.	.	MAF_USDA=4.918
NC_035093.1	75914918	.	C	A	.	.	MAF_USDA=3.279
NC_035093.1	75914954	.	T	A	.	.	MAF_USDA=5.882
NC_035093.1	75914957	.	C	A	.	.	MAF_USDA=5.294
NC_035093.1	75915002	.	T	C	.	.	MAF_USDA=5.294
NC_035093.1	75915004	.	A	G	.	.	MAF_USDA=5.294
NC_035093.1	75915500	.	T	A	.	.	MAF_USDA=4.098
NC_035093.1	75915554	.	A	C	.	.	MAF_INRAE=5.833;MAF_USDA=17.059
NC_035093.1	75915721	.	T	A	.	.	MAF_INRAE=5.263
NC_035093.1	75915834	.	C	A	.	.	MAF_USDA=12.5
NC_035093.1	75921013	.	G	T	.	.	MAF_USDA=8.333
NC_035093.1	75921103	.	A	C	.	.	MAF_USDA=18.75
NC_035093.1	75921115	.	T	C	.	.	MAF_USDA=16.393
NC_035093.1	75921120	.	A	G	.	.	MAF_USDA=9.836
NC_035093.1	75921133	.	C	A	.	.	MAF_USDA=8.235
NC_035093.1	75921146	.	T	G	.	.	MAF_USDA=1.639
NC_035093.1	75921148	.	A	C	.	.	MAF_USDA=1.639
NC_035093.1	75921282	.	A	G	.	.	MAF_USDA=4.098
NC_035093.1	75921387	.	C	G	.	.	MAF_USDA=4.098
NC_035093.1	75921534	.	A	G	.	.	MAF_INRAE=19.167;MAF_USDA=4.918
NC_035093.1	75921637	.	T	A	.	.	MAF_USDA=1.765
NC_035093.1	75921667	.	G	A	.	.	MAF_INRAE=19.167;MAF_USDA=4.118
NC_035093.1	75921687	.	G	A	.	.	MAF_USDA=2.459
NC_035093.1	75921725	.	C	T	.	.	MAF_INRAE=19.167;MAF_USDA=5.882
NC_035093.1	75921726	.	G	A	.	.	MAF_INRAE=32.278;MAF_USDA=16.471
NC_035093.1	75921732	.	G	T	.	.	MAF_USDA=1.639
NC_035093.1	75921747	.	C	T	.	.	MAF_USDA=1.639
NC_035093.1	75921749	.	A	T	.	.	MAF_INRAE=25.316;MAF_USDA=15.882
NC_035093.1	75921808	.	T	C	.	.	MAF_USDA=2.459
NC_035093.1	75921867	.	T	A	.	.	MAF_USDA=1.639
NC_035093.1	75921996	.	C	A	.	.	MAF_INRAE=18.333;MAF_USDA=4.706
NC_035093.1	75922062	.	A	G	.	.	MAF_USDA=2.459
NC_035093.1	75922065	.	G	A	.	.	MAF_USDA=1.639
NC_035093.1	75922068	.	T	A	.	.	MAF_USDA=3.279
NC_035093.1	75922071	.	A	T	.	.	MAF_USDA=1.639
NC_035093.1	75922113	.	C	T	.	.	MAF_USDA=1.639
NC_035093.1	75922120	.	A	T	.	.	MAF_USDA=10.656
NC_035093.1	75922132	.	C	T	.	.	MAF_INRAE=43.671;MAF_USDA=37.059
NC_035093.1	75922146	.	A	G	.	.	MAF_INRAE=36.076;MAF_USDA=35.882
NC_035093.1	75922152	.	C	T	.	.	MAF_INRAE=15.789;MAF_USDA=14.118
NC_035093.1	75922155	.	C	T	.	.	MAF_USDA=14.118
NC_035093.1	75922156	.	A	C	.	.	MAF_USDA=13.529
NC_035093.1	75922191	.	T	C	.	.	MAF_INRAE=15.789;MAF_USDA=15.882
NC_035093.1	75922192	.	C	T	.	.	MAF_INRAE=5.263;MAF_USDA=1.639
NC_035093.1	75922198	.	T	G	.	.	MAF_INRAE=15.789;MAF_USDA=16.071
NC_035093.1	75922250	.	C	T	.	.	MAF_USDA=1.639
NC_035093.1	75922251	.	A	G	.	.	MAF_USDA=1.639
NC_035093.1	75922260	.	C	T	.	.	MAF_INRAE=5.0;MAF_USDA=1.639
NC_035093.1	75922292	.	T	A	.	.	MAF_USDA=4.098
NC_035093.1	75922367	.	C	T	.	.	MAF_INRAE=17.5;MAF_USDA=5.294
NC_035093.1	75922425	.	G	A	.	.	MAF_USDA=1.639
NC_035093.1	75922478	.	A	G	.	.	MAF_INRAE=19.167;MAF_USDA=4.706
NC_035093.1	75922501	.	C	T	.	.	MAF_USDA=2.459
NC_035093.1	75922550	.	C	A	.	.	MAF_USDA=2.459
NC_035093.1	75922595	.	T	C	.	.	MAF_INRAE=12.5;MAF_USDA=2.353
NC_035093.1	75922651	.	G	A	.	.	MAF_USDA=2.459
NC_035093.1	75922736	.	G	A	.	.	MAF_USDA=3.279
NC_035093.1	75922761	.	A	G	.	.	MAF_USDA=13.115
NC_035093.1	75922770	.	C	T	.	.	MAF_INRAE=32.911;MAF_USDA=11.765
NC_035093.1	75922793	.	G	T	.	.	MAF_USDA=4.098
NC_035093.1	75922795	.	C	T	.	.	MAF_USDA=2.459
NC_035093.1	75922977	.	T	G	.	.	MAF_INRAE=5.263;MAF_USDA=1.639
NC_035093.1	75923018	.	A	G	.	.	MAF_INRAE=3.333;MAF_USDA=5.738
NC_035093.1	75923044	.	T	A	.	.	MAF_INRAE=4.167;MAF_USDA=11.475
NC_035093.1	75923045	.	G	T	.	.	MAF_USDA=1.639
NC_035093.1	75923097	.	T	G	.	.	MAF_USDA=1.639
NC_035093.1	75923196	.	A	C	.	.	MAF_USDA=6.471
NC_035093.1	75923209	.	C	A	.	.	MAF_INRAE=32.911;MAF_USDA=25.0
NC_035093.1	75923251	.	C	T	.	.	MAF_USDA=8.235
NC_035093.1	75923310	.	A	G	.	.	MAF_INRAE=4.167;MAF_USDA=4.098
NC_035093.1	75923454	.	T	C	.	.	MAF_INRAE=17.722;MAF_USDA=1.765
NC_035093.1	75923461	.	G	A	.	.	MAF_INRAE=18.333;MAF_USDA=4.706
NC_035093.1	75923478	.	T	G	.	.	MAF_INRAE=40.506;MAF_USDA=41.176
NC_035093.1	75923504	.	A	T	.	.	MAF_INRAE=43.671;MAF_USDA=36.471
NC_035093.1	75923592	.	G	T	.	.	MAF_INRAE=18.354;MAF_USDA=13.529
NC_035093.1	75923628	.	G	A	.	.	MAF_INRAE=18.333;MAF_USDA=4.706
NC_035093.1	75923664	.	G	A	.	.	MAF_USDA=1.639
NC_035093.1	75923675	.	A	C	.	.	MAF_INRAE=18.354;MAF_USDA=17.059
NC_035093.1	75923683	.	T	A	.	.	MAF_USDA=4.167
NC_035093.1	75923689	.	A	T	.	.	MAF_INRAE=43.671;MAF_USDA=38.235
NC_035093.1	75923721	.	T	C	.	.	MAF_INRAE=18.333;MAF_USDA=4.118
NC_035093.1	75923740	.	C	T	.	.	MAF_USDA=4.918
NC_035093.1	75923767	.	T	G	.	.	MAF_INRAE=7.595;MAF_USDA=40.588
NC_035093.1	75923916	.	C	T	.	.	MAF_INRAE=18.333;MAF_USDA=5.294
NC_035093.1	75923952	.	C	T	.	.	MAF_INRAE=32.911;MAF_USDA=11.765
NC_035093.1	75923961	.	C	A	.	.	MAF_INRAE=24.051;MAF_USDA=3.529
NC_035093.1	75924003	.	G	A	.	.	MAF_USDA=1.765
NC_035093.1	75924061	.	A	C	.	.	MAF_USDA=3.279
NC_035093.1	75924094	.	C	T	.	.	MAF_USDA=1.639
NC_035093.1	75924142	.	A	G	.	.	MAF_INRAE=15.789;MAF_USDA=29.167
NC_035093.1	75924179	.	A	G	.	.	MAF_INRAE=5.263;MAF_USDA=1.639
NC_035093.1	75924222	.	T	C	.	.	MAF_USDA=12.941
NC_035093.1	75924228	.	A	T	.	.	MAF_USDA=1.639
NC_035093.1	75924289	.	C	T	.	.	MAF_USDA=12.5
NC_035093.1	75924352	.	C	T	.	.	MAF_USDA=2.174
NC_035093.1	75924410	.	A	G	.	.	MAF_USDA=19.565
NC_035093.1	75924876	.	G	T	.	.	MAF_INRAE=26.316;MAF_USDA=25.0
NC_035093.1	75924893	.	T	C	.	.	MAF_INRAE=15.789;MAF_USDA=29.167
NC_035093.1	75925256	.	C	A	.	.	MAF_USDA=1.639
NC_035093.1	75925320	.	C	T	.	.	MAF_INRAE=15.0;MAF_USDA=4.167
NC_035093.1	75925445	.	C	A	.	.	MAF_USDA=2.459
NC_035093.1	75925458	.	A	T	.	.	MAF_USDA=1.639
NC_035093.1	75925475	.	G	A	.	.	MAF_USDA=1.639
NC_035093.1	75925481	.	T	A	.	.	MAF_INRAE=15.833;MAF_USDA=5.294
NC_035093.1	75925485	.	A	T	.	.	MAF_USDA=4.918
NC_035093.1	75925531	.	G	A	.	.	MAF_USDA=1.639
NC_035093.1	75925601	.	T	C	.	.	MAF_INRAE=15.789;MAF_USDA=29.167
NC_035093.1	75925605	.	A	C	.	.	MAF_USDA=3.279
NC_035093.1	75925634	.	A	T	.	.	MAF_USDA=4.098
NC_035093.1	75925832	.	C	A	.	.	MAF_INRAE=15.789;MAF_USDA=16.471
NC_035093.1	75925865	.	C	A	.	.	MAF_USDA=7.647
NC_035093.1	75925901	.	C	G	.	.	MAF_USDA=20.588
NC_035093.1	75925946	.	G	T	.	.	MAF_INRAE=15.789;MAF_USDA=15.882
NC_035093.1	75926007	.	G	T	.	.	MAF_USDA=5.882
NC_035093.1	75926023	.	T	C	.	.	MAF_INRAE=26.316;MAF_USDA=11.176
NC_035093.1	75926150	.	C	T	.	.	MAF_USDA=10.417
NC_035093.1	75926186	.	A	C	.	.	MAF_USDA=14.583
NC_035093.1	75926336	.	A	G	.	.	MAF_USDA=43.75
NC_035093.1	75926342	.	G	A	.	.	MAF_USDA=41.667
NC_035093.1	75929314	.	G	T	.	.	MAF_INRAE=47.368;MAF_USDA=40.588
NC_035093.1	75929327	.	T	A	.	.	MAF_USDA=14.583
NC_035093.1	75929393	.	A	T	.	.	MAF_USDA=3.529
NC_035093.1	75929407	.	G	T	.	.	MAF_INRAE=17.5;MAF_USDA=4.706
NC_035093.1	75929679	.	A	G	.	.	MAF_INRAE=43.038;MAF_USDA=37.059
NC_035093.1	75929694	.	A	G	.	.	MAF_INRAE=32.911;MAF_USDA=15.882
NC_035093.1	75929791	.	C	A	.	.	MAF_USDA=2.459
NC_035093.1	75929871	.	C	T	.	.	MAF_INRAE=42.405;MAF_USDA=40.0
NC_035093.1	75929879	.	A	T	.	.	MAF_USDA=2.459
NC_035093.1	75929882	.	C	T	.	.	MAF_USDA=3.279
NC_035093.1	75929888	.	C	T	.	.	MAF_INRAE=18.333;MAF_USDA=4.706
NC_035093.1	75929962	.	G	A	.	.	MAF_USDA=2.353
NC_035093.1	75929995	.	A	G	.	.	MAF_USDA=9.016
NC_035093.1	75930097	.	G	C	.	.	MAF_INRAE=41.139;MAF_USDA=46.471
NC_035093.1	75930209	.	G	T	.	.	MAF_USDA=9.016
NC_035093.1	75930217	.	T	C	.	.	MAF_INRAE=43.671;MAF_USDA=49.18
NC_035093.1	75930225	.	C	A	.	.	MAF_INRAE=43.671;MAF_USDA=50.0
NC_035093.1	75930387	.	G	T	.	.	MAF_USDA=3.333
NC_035093.1	75930435	.	G	A	.	.	MAF_INRAE=17.5;MAF_USDA=4.819
NC_035093.1	75930444	.	C	A	.	.	MAF_USDA=1.695
NC_035093.1	75930454	.	A	G	.	.	MAF_USDA=2.5
NC_035093.1	75930578	.	A	G	.	.	MAF_INRAE=5.0;MAF_USDA=23.913
NC_035093.1	75930717	.	C	A	.	.	MAF_INRAE=32.278;MAF_USDA=11.176
NC_035093.1	75930727	.	C	A	.	.	MAF_INRAE=24.051;MAF_USDA=1.176
NC_035093.1	75930728	.	A	T	.	.	MAF_INRAE=19.167;MAF_USDA=4.706
NC_035093.1	75930862	.	C	T	.	.	MAF_INRAE=15.789;MAF_USDA=16.471
NC_035093.1	75930895	.	T	C	.	.	MAF_INRAE=20.0;MAF_USDA=4.118
NC_035093.1	75930936	.	T	C	.	.	MAF_USDA=1.639
NC_035093.1	75931006	.	C	A	.	.	MAF_USDA=1.639
NC_035093.1	75931015	.	T	A	.	.	MAF_USDA=4.098
NC_035093.1	75931032	.	A	T	.	.	MAF_USDA=10.417
NC_035093.1	75931127	.	C	A	.	.	MAF_INRAE=43.671;MAF_USDA=40.588
NC_035093.1	75931331	.	C	A	.	.	MAF_INRAE=19.167;MAF_USDA=4.167
NC_035093.1	75931343	.	G	A	.	.	MAF_INRAE=43.671;MAF_USDA=40.588
NC_035093.1	75931348	.	A	C,G	.	.	MAF_INRAE=19.167;MAF_USDA=3.279
NC_035093.1	75931465	.	C	A	.	.	MAF_USDA=2.459
NC_035093.1	75931565	.	A	G	.	.	MAF_INRAE=7.595;MAF_USDA=40.0
NC_035093.1	75931658	.	A	G	.	.	MAF_USDA=1.639
NC_035093.1	75931661	.	T	A	.	.	MAF_USDA=2.459
NC_035093.1	75931669	.	C	T	.	.	MAF_INRAE=43.671;MAF_USDA=38.235
NC_035093.1	75931742	.	G	C	.	.	MAF_USDA=1.639
NC_035093.1	75931822	.	C	G	.	.	MAF_USDA=4.118
NC_035093.1	75931979	.	C	A	.	.	MAF_USDA=4.098
NC_035093.1	75932038	.	G	C	.	.	MAF_INRAE=19.167;MAF_USDA=4.706
NC_035093.1	75932043	.	C	A	.	.	MAF_INRAE=19.167;MAF_USDA=4.706
NC_035093.1	75932073	.	A	G	.	.	MAF_INRAE=19.167;MAF_USDA=5.294
NC_035093.1	75932118	.	C	T	.	.	MAF_USDA=3.279
NC_035093.1	75932119	.	T	G	.	.	MAF_USDA=3.279
NC_035093.1	75932153	.	C	G	.	.	MAF_USDA=3.279
NC_035093.1	75932165	.	T	G	.	.	MAF_USDA=3.279
NC_035093.1	75932211	.	A	G	.	.	MAF_INRAE=32.911;MAF_USDA=13.529
NC_035093.1	75932224	.	T	G	.	.	MAF_INRAE=40.0;MAF_USDA=45.294
NC_035093.1	75932228	.	A	G	.	.	MAF_INRAE=40.0;MAF_USDA=45.294
NC_035093.1	75932232	.	G	C	.	.	MAF_INRAE=40.833;MAF_USDA=37.059
NC_035093.1	75932300	.	T	G	.	.	MAF_INRAE=5.0;MAF_USDA=40.588
NC_035093.1	75932521	.	A	C	.	.	MAF_INRAE=4.167;MAF_USDA=17.5
NC_035093.1	75932551	.	A	T	.	.	MAF_INRAE=19.167
NC_035093.1	75932552	.	T	C	.	.	MAF_INRAE=19.167
NC_035093.1	75932629	.	C	T	.	.	MAF_INRAE=19.167;MAF_USDA=5.294
NC_035093.1	75932635	.	C	T	.	.	MAF_INRAE=4.167;MAF_USDA=9.412
NC_035093.1	75932695	.	G	A	.	.	MAF_USDA=2.459
NC_035093.1	75932707	.	G	C	.	.	MAF_INRAE=19.167;MAF_USDA=4.118
NC_035093.1	75932722	.	T	C	.	.	MAF_INRAE=40.0;MAF_USDA=27.083
NC_035093.1	75932749	.	G	A	.	.	MAF_USDA=1.639
NC_035093.1	75932763	.	G	A	.	.	MAF_INRAE=19.167;MAF_USDA=4.118
NC_035093.1	75932846	.	G	A	.	.	MAF_INRAE=19.167;MAF_USDA=1.786
NC_035093.1	75932864	.	C	T	.	.	MAF_INRAE=32.911;MAF_USDA=11.905
NC_035093.1	75932876	.	G	C	.	.	MAF_USDA=2.5
NC_035093.1	75932921	.	T	C	.	.	MAF_INRAE=19.167;MAF_USDA=4.706
NC_035093.1	75932972	.	A	T	.	.	MAF_USDA=1.639
NC_035093.1	75932994	.	A	C	.	.	MAF_INRAE=5.263;MAF_USDA=1.639
NC_035093.1	75933024	.	T	C	.	.	MAF_INRAE=4.167;MAF_USDA=16.471
NC_035093.1	75933029	.	G	T	.	.	MAF_INRAE=32.911;MAF_USDA=14.118
NC_035093.1	75933107	.	C	A	.	.	MAF_INRAE=43.671;MAF_USDA=41.765
NC_035093.1	75933153	.	C	A	.	.	MAF_INRAE=4.167;MAF_USDA=15.574
NC_035093.1	75933176	.	T	G	.	.	MAF_INRAE=43.671;MAF_USDA=37.647
NC_035093.1	75933198	.	C	T	.	.	MAF_USDA=4.098
NC_035093.1	75933221	.	T	C	.	.	MAF_USDA=5.294
NC_035093.1	75933360	.	G	A	.	.	MAF_INRAE=17.722;MAF_USDA=16.471
NC_035093.1	75933390	.	T	C	.	.	MAF_INRAE=18.333;MAF_USDA=4.167
NC_035093.1	75933537	.	A	G	.	.	MAF_USDA=2.459
NC_035093.1	75933589	.	G	A	.	.	MAF_USDA=6.25
NC_035093.1	75933606	.	G	A	.	.	MAF_USDA=2.459
NC_035093.1	75933798	.	A	C	.	.	MAF_USDA=2.459
NC_035093.1	75933896	.	A	G	.	.	MAF_INRAE=43.038;MAF_USDA=40.588
NC_035093.1	75933965	.	A	G	.	.	MAF_USDA=2.459
NC_035093.1	75933993	.	T	C	.	.	MAF_INRAE=19.167;MAF_USDA=4.706
NC_035093.1	75934234	.	A	T	.	.	MAF_USDA=1.639
NC_035093.1	75934255	.	G	A	.	.	MAF_INRAE=19.167;MAF_USDA=5.294
NC_035093.1	75934269	.	A	C	.	.	MAF_USDA=2.459
NC_035093.1	75934297	.	C	T	.	.	MAF_USDA=1.639
NC_035093.1	75934300	.	G	C	.	.	MAF_USDA=4.098
NC_035093.1	75934303	.	G	C	.	.	MAF_USDA=6.557
NC_035093.1	75934309	.	A	T	.	.	MAF_USDA=6.557
NC_035093.1	75934310	.	C	T	.	.	MAF_USDA=6.557
NC_035093.1	75934319	.	C	T	.	.	MAF_USDA=4.706
NC_035093.1	75934348	.	G	A	.	.	MAF_INRAE=24.051;MAF_USDA=13.529
NC_035093.1	75934363	.	G	A	.	.	MAF_USDA=4.098
NC_035093.1	75934372	.	G	A	.	.	MAF_USDA=4.706
NC_035093.1	75934448	.	C	A	.	.	MAF_USDA=6.25
NC_035093.1	75934590	.	C	G	.	.	MAF_INRAE=43.671;MAF_USDA=41.176
NC_035093.1	75934678	.	G	A	.	.	MAF_INRAE=43.671;MAF_USDA=40.0
NC_035093.1	75934700	.	T	A	.	.	MAF_USDA=1.639
NC_035093.1	75934731	.	T	G	.	.	MAF_USDA=3.279
NC_035093.1	75934742	.	G	A	.	.	MAF_INRAE=19.167;MAF_USDA=4.706
NC_035093.1	75934796	.	T	C	.	.	MAF_INRAE=5.263;MAF_USDA=1.639
NC_035093.1	75934915	.	A	G	.	.	MAF_INRAE=5.263;MAF_USDA=23.529
NC_035093.1	75934988	.	C	G	.	.	MAF_INRAE=18.333;MAF_USDA=5.294
NC_035093.1	75935079	.	A	G	.	.	MAF_INRAE=32.911;MAF_USDA=11.765
NC_035093.1	75935080	.	T	C	.	.	MAF_INRAE=19.167;MAF_USDA=5.294
NC_035093.1	75935137	.	A	C	.	.	MAF_INRAE=40.833
NC_035093.1	75935181	.	T	C	.	.	MAF_INRAE=19.167
NC_035093.1	75935217	.	C	G	.	.	MAF_USDA=7.377
NC_035093.1	75935247	.	C	A	.	.	MAF_USDA=13.529
NC_035093.1	75935268	.	A	G	.	.	MAF_USDA=1.639
NC_035093.1	75935363	.	G	A	.	.	MAF_USDA=12.941
NC_035093.1	75935652	.	G	A	.	.	MAF_INRAE=4.167;MAF_USDA=4.098
NC_035093.1	75935736	.	A	T	.	.	MAF_USDA=7.377
NC_035093.1	75935897	.	G	T	.	.	MAF_USDA=1.639
NC_035093.1	75936088	.	C	T	.	.	MAF_USDA=1.639
NC_035093.1	75936093	.	G	T	.	.	MAF_USDA=2.353
NC_035093.1	75936399	.	C	G	.	.	MAF_USDA=2.353
NC_035093.1	75936434	.	T	A	.	.	MAF_USDA=2.459
NC_035093.1	75936471	.	G	C	.	.	MAF_USDA=1.639
NC_035093.1	75936513	.	A	C	.	.	MAF_INRAE=4.167;MAF_USDA=17.059
NC_035093.1	75936525	.	G	T	.	.	MAF_USDA=6.25
NC_035093.1	75936591	.	T	C	.	.	MAF_USDA=2.459
NC_035093.1	75936823	.	A	G	.	.	MAF_USDA=2.459
NC_035093.1	75936869	.	G	A	.	.	MAF_USDA=2.083
NC_035093.1	75936908	.	G	T	.	.	MAF_USDA=1.639
NC_035093.1	75936965	.	C	G	.	.	MAF_USDA=2.353
NC_035093.1	75937220	.	G	A	.	.	MAF_INRAE=14.167;MAF_USDA=4.706
NC_035093.1	75937336	.	G	A	.	.	MAF_USDA=5.294
NC_035093.1	75937339	.	A	T	.	.	MAF_USDA=3.279
NC_035093.1	75937365	.	A	T	.	.	MAF_USDA=2.459
NC_035093.1	75937390	.	G	A	.	.	MAF_INRAE=15.789;MAF_USDA=39.412
NC_035093.1	75937498	.	G	T	.	.	MAF_USDA=12.941
NC_035093.1	75939322	.	T	C	.	.	MAF_USDA=6.25
NC_035093.1	75939416	.	T	C	.	.	MAF_USDA=14.583
NC_035093.1	75939502	.	G	A	.	.	MAF_USDA=2.083
NC_035093.1	75939513	.	A	T	.	.	MAF_USDA=1.639
NC_035093.1	75939535	.	G	A	.	.	MAF_USDA=10.417
NC_035093.1	75939580	.	C	A	.	.	MAF_USDA=2.459
NC_035093.1	75939691	.	G	A	.	.	MAF_INRAE=32.911;MAF_USDA=11.765
NC_035093.1	75939710	.	G	A	.	.	MAF_INRAE=43.671;MAF_USDA=38.235
NC_035093.1	75939711	.	C	A	.	.	MAF_INRAE=40.833;MAF_USDA=38.235
NC_035093.1	75939712	.	A	T	.	.	MAF_INRAE=19.167;MAF_USDA=5.294
NC_035093.1	75939713	.	A	T	.	.	MAF_INRAE=19.167;MAF_USDA=5.294
NC_035093.1	75939905	.	G	A	.	.	MAF_INRAE=43.671;MAF_USDA=41.765
NC_035093.1	75939985	.	G	A	.	.	MAF_INRAE=43.671;MAF_USDA=41.765
NC_035093.1	75940201	.	A	T	.	.	MAF_USDA=3.279
NC_035093.1	75940267	.	A	G	.	.	MAF_USDA=12.295
NC_035093.1	75940275	.	T	G	.	.	MAF_USDA=10.588
NC_035093.1	75940286	.	A	C	.	.	MAF_USDA=10.417
NC_035093.1	75940382	.	G	T	.	.	MAF_INRAE=16.667;MAF_USDA=4.706
NC_035093.1	75940425	.	G	C	.	.	MAF_USDA=4.918
NC_035093.1	75940426	.	A	G	.	.	MAF_INRAE=19.167;MAF_USDA=5.882
NC_035093.1	75940456	.	G	T	.	.	MAF_INRAE=32.911;MAF_USDA=11.765
NC_035093.1	75940510	.	T	C	.	.	MAF_INRAE=18.333;MAF_USDA=5.294
NC_035093.1	75940595	.	G	A	.	.	MAF_INRAE=19.167;MAF_USDA=4.706
NC_035093.1	75940605	.	C	T	.	.	MAF_USDA=4.918
NC_035093.1	75940655	.	C	A	.	.	MAF_INRAE=19.167;MAF_USDA=4.706
NC_035093.1	75940757	.	C	T	.	.	MAF_INRAE=5.0;MAF_USDA=17.059
NC_035093.1	75940836	.	A	C	.	.	MAF_INRAE=21.053
NC_035093.1	75940892	.	T	C	.	.	MAF_INRAE=4.167;MAF_USDA=21.176
NC_035093.1	75940901	.	A	G	.	.	MAF_INRAE=4.167;MAF_USDA=12.295
NC_035093.1	75940910	.	A	G	.	.	MAF_USDA=4.918
NC_035093.1	75940962	.	G	C	.	.	MAF_INRAE=32.911;MAF_USDA=11.765
NC_035093.1	75940983	.	G	A	.	.	MAF_USDA=1.639
NC_035093.1	75940994	.	G	A	.	.	MAF_USDA=2.459
NC_035093.1	75941027	.	G	A	.	.	MAF_INRAE=18.354;MAF_USDA=18.235
NC_035093.1	75941106	.	G	A	.	.	MAF_INRAE=14.167
NC_035093.1	75941245	.	T	A	.	.	MAF_INRAE=1.667
NC_035093.1	75947409	.	C	A	.	.	MAF_USDA=4.348
NC_035093.1	75947584	.	A	G	.	.	MAF_USDA=1.639
NC_035093.1	75947698	.	G	A	.	.	MAF_USDA=2.459
NC_035093.1	75947741	.	G	A	.	.	MAF_USDA=7.377
NC_035093.1	75947804	.	A	G	.	.	MAF_INRAE=43.038;MAF_USDA=40.588
NC_035093.1	75947850	.	G	A	.	.	MAF_USDA=1.639
NC_035093.1	75947914	.	A	T	.	.	MAF_USDA=3.279
NC_035093.1	75947960	.	C	G	.	.	MAF_INRAE=43.038;MAF_USDA=39.412
NC_035093.1	75948012	.	T	C	.	.	MAF_INRAE=41.139;MAF_USDA=43.529
NC_035093.1	75948053	.	T	A	.	.	MAF_USDA=8.333
NC_035093.1	75948109	.	C	T	.	.	MAF_USDA=2.459
NC_035093.1	75948179	.	T	C	.	.	MAF_USDA=1.639
NC_035093.1	75948194	.	C	A	.	.	MAF_INRAE=23.333;MAF_USDA=4.167
NC_035093.1	75949754	.	A	C	.	.	MAF_USDA=1.667
NC_035093.1	75949805	.	T	G	.	.	MAF_USDA=43.529
NC_035093.1	75949861	.	A	G	.	.	MAF_INRAE=5.833
NC_035093.1	75949862	.	G	A	.	.	MAF_USDA=1.639
NC_035093.1	75949890	.	T	G	.	.	MAF_INRAE=42.105;MAF_USDA=44.706
NC_035093.1	75949900	.	G	T	.	.	MAF_USDA=14.583
NC_035093.1	75949980	.	T	G	.	.	MAF_INRAE=42.405;MAF_USDA=37.647
NC_035093.1	75949984	.	C	T	.	.	MAF_USDA=3.529
NC_035093.1	75950059	.	G	A	.	.	MAF_USDA=14.583
NC_035093.1	75950118	.	C	T	.	.	MAF_USDA=1.639
NC_035093.1	75950121	.	C	A	.	.	MAF_USDA=2.459
NC_035093.1	75950151	.	A	G	.	.	MAF_INRAE=19.167;MAF_USDA=4.118
NC_035093.1	75950247	.	G	T	.	.	MAF_USDA=3.279
NC_035093.1	75950264	.	T	C	.	.	MAF_INRAE=43.671;MAF_USDA=41.176
NC_035093.1	75950289	.	A	C	.	.	MAF_USDA=4.098
NC_035093.1	75950297	.	A	G	.	.	MAF_INRAE=7.595;MAF_USDA=39.412
NC_035093.1	75950314	.	C	T	.	.	MAF_INRAE=15.789;MAF_USDA=13.529
NC_035093.1	75950332	.	G	T	.	.	MAF_INRAE=18.354;MAF_USDA=4.167
NC_035093.1	75950366	.	G	A	.	.	MAF_USDA=4.167
NC_035093.1	75950558	.	G	A	.	.	MAF_USDA=5.738
NC_035093.1	75950581	.	G	T	.	.	MAF_USDA=4.098
NC_035093.1	75950672	.	A	T	.	.	MAF_USDA=4.167
NC_035093.1	75950697	.	G	T	.	.	MAF_INRAE=12.025
NC_035093.1	75950717	.	C	T	.	.	MAF_USDA=16.667
NC_035093.1	75950819	.	C	T	.	.	MAF_USDA=3.279
NC_035093.1	75950868	.	A	T	.	.	MAF_USDA=8.333
NC_035093.1	75950893	.	A	G	.	.	MAF_INRAE=42.405;MAF_USDA=37.059
NC_035093.1	75950936	.	A	T	.	.	MAF_INRAE=32.911;MAF_USDA=11.765
NC_035093.1	75950955	.	G	A	.	.	MAF_INRAE=5.263;MAF_USDA=1.639
NC_035093.1	75950964	.	C	A	.	.	MAF_INRAE=4.167;MAF_USDA=11.475
NC_035093.1	75950992	.	A	G	.	.	MAF_USDA=42.241
NC_035093.1	75950993	.	A	G	.	.	MAF_INRAE=45.833
NC_035093.1	75951006	.	C	T	.	.	MAF_INRAE=24.051;MAF_USDA=12.941
NC_035093.1	75951008	.	A	G	.	.	MAF_USDA=2.459
NC_035093.1	75951098	.	A	G	.	.	MAF_USDA=2.5
NC_035093.1	75951100	.	T	G	.	.	MAF_USDA=2.5
NC_035093.1	75951101	.	T	C	.	.	MAF_INRAE=19.167;MAF_USDA=4.167
NC_035093.1	75951103	.	G	A	.	.	MAF_INRAE=19.167;MAF_USDA=4.167
NC_035093.1	75951239	.	G	A	.	.	MAF_INRAE=19.167;MAF_USDA=4.118
NC_035093.1	75951244	.	G	A	.	.	MAF_INRAE=7.595;MAF_USDA=39.412
NC_035093.1	75951257	.	G	A	.	.	MAF_INRAE=15.789;MAF_USDA=9.412
NC_035093.1	75951267	.	A	C	.	.	MAF_USDA=1.639
NC_035093.1	75951280	.	G	T	.	.	MAF_USDA=1.639
NC_035093.1	75951283	.	T	A	.	.	MAF_USDA=4.098
NC_035093.1	75951350	.	C	G	.	.	MAF_INRAE=19.62;MAF_USDA=30.0
NC_035093.1	75951398	.	A	T	.	.	MAF_INRAE=22.5;MAF_USDA=10.417
NC_035093.1	75951489	.	G	T	.	.	MAF_INRAE=19.167;MAF_USDA=5.882
NC_035093.1	75951517	.	T	C	.	.	MAF_INRAE=11.392;MAF_USDA=7.647
NC_035093.1	75951643	.	T	A	.	.	MAF_USDA=4.167
NC_035093.1	75951653	.	G	T	.	.	MAF_INRAE=43.671;MAF_USDA=40.0
NC_035093.1	75951663	.	G	C	.	.	MAF_INRAE=43.671;MAF_USDA=39.412
NC_035093.1	75951684	.	G	A	.	.	MAF_INRAE=4.167;MAF_USDA=4.098
NC_035093.1	75951706	.	G	A	.	.	MAF_INRAE=43.671;MAF_USDA=42.353
NC_035093.1	75951744	.	C	A	.	.	MAF_INRAE=41.772;MAF_USDA=44.706
NC_035093.1	75951786	.	G	C	.	.	MAF_USDA=2.459
NC_035093.1	75951787	.	A	T	.	.	MAF_USDA=2.459
NC_035093.1	75951950	.	C	T	.	.	MAF_INRAE=43.671;MAF_USDA=41.176
NC_035093.1	75952659	.	A	G	.	.	MAF_USDA=1.639
NC_035093.1	75952664	.	G	C	.	.	MAF_USDA=1.639
NC_035093.1	75952847	.	C	T	.	.	MAF_INRAE=41.139;MAF_USDA=22.917
NC_035093.1	75952874	.	G	C	.	.	MAF_INRAE=4.167;MAF_USDA=11.475
NC_035093.1	75952883	.	C	T	.	.	MAF_INRAE=18.354;MAF_USDA=13.529
NC_035093.1	75952913	.	G	C	.	.	MAF_USDA=4.098
NC_035093.1	75953031	.	C	T	.	.	MAF_INRAE=12.5;MAF_USDA=4.118
NC_035093.1	75953046	.	C	A	.	.	MAF_INRAE=41.139;MAF_USDA=46.471
NC_035093.1	75953047	.	G	A	.	.	MAF_USDA=1.765
NC_035093.1	75953055	.	C	A	.	.	MAF_USDA=2.353
NC_035093.1	75953056	.	A	T	.	.	MAF_USDA=3.279
NC_035093.1	75953086	.	A	C	.	.	MAF_USDA=1.765
NC_035093.1	75953223	.	G	A	.	.	MAF_USDA=1.176
NC_035093.1	75953295	.	A	T	.	.	MAF_USDA=1.639
NC_035093.1	75953310	.	C	A	.	.	MAF_INRAE=32.911;MAF_USDA=25.0
NC_035093.1	75953312	.	T	G	.	.	MAF_INRAE=35.0;MAF_USDA=25.0
NC_035093.1	75953389	.	T	C	.	.	MAF_INRAE=12.5
NC_035093.1	75953450	.	G	T	.	.	MAF_USDA=1.639
NC_035093.1	75953459	.	T	G	.	.	MAF_USDA=1.639
NC_035093.1	75953460	.	A	T	.	.	MAF_INRAE=15.789;MAF_USDA=19.412
NC_035093.1	75953604	.	T	A	.	.	MAF_USDA=4.098
NC_035093.1	75953679	.	C	T	.	.	MAF_USDA=1.639
NC_035093.1	75953689	.	T	C	.	.	MAF_USDA=4.167
NC_035093.1	75954015	.	G	A	.	.	MAF_INRAE=32.911;MAF_USDA=14.118
NC_035093.1	75954072	.	T	G	.	.	MAF_INRAE=4.167;MAF_USDA=17.647
NC_035093.1	75954084	.	C	T	.	.	MAF_USDA=2.459
NC_035093.1	75954153	.	C	T	.	.	MAF_USDA=1.639
NC_035093.1	75954288	.	T	G	.	.	MAF_USDA=1.639
NC_035093.1	75954316	.	C	T	.	.	MAF_USDA=8.197
NC_035093.1	75954375	.	C	G	.	.	MAF_USDA=2.459
NC_035093.1	75954384	.	C	T	.	.	MAF_USDA=2.459
NC_035093.1	75954412	.	T	C	.	.	MAF_INRAE=7.595;MAF_USDA=38.824
NC_035093.1	75954415	.	T	C	.	.	MAF_USDA=3.279
NC_035093.1	75954440	.	C	T	.	.	MAF_INRAE=40.506;MAF_USDA=44.118
NC_035093.1	75954444	.	T	A	.	.	MAF_INRAE=19.167;MAF_USDA=4.706
NC_035093.1	75954574	.	T	C	.	.	MAF_USDA=3.279
NC_035093.1	75954575	.	G	C	.	.	MAF_USDA=3.279
NC_035093.1	75954620	.	C	G	.	.	MAF_INRAE=19.167;MAF_USDA=4.706
NC_035093.1	75954683	.	T	A	.	.	MAF_USDA=2.459
NC_035093.1	75954689	.	G	T	.	.	MAF_USDA=1.639
NC_035093.1	75954741	.	G	T	.	.	MAF_INRAE=18.354;MAF_USDA=8.824
NC_035093.1	75954777	.	T	A	.	.	MAF_INRAE=43.038;MAF_USDA=20.833
NC_035093.1	75954784	.	A	C	.	.	MAF_INRAE=43.671;MAF_USDA=44.118
NC_035093.1	75954922	.	G	T	.	.	MAF_USDA=1.639
NC_035093.1	75954934	.	C	A	.	.	MAF_USDA=10.417
NC_035093.1	75954976	.	C	T	.	.	MAF_INRAE=46.835;MAF_USDA=47.619
NC_035093.1	75955006	.	A	C	.	.	MAF_INRAE=48.734;MAF_USDA=21.429
NC_035093.1	75955158	.	C	A	.	.	MAF_INRAE=32.911;MAF_USDA=11.765
NC_035093.1	75955245	.	G	A	.	.	MAF_INRAE=15.19;MAF_USDA=11.475
NC_035093.1	75955449	.	G	T	.	.	MAF_INRAE=44.304;MAF_USDA=41.176
NC_035093.1	75955459	.	A	G	.	.	MAF_INRAE=14.557;MAF_USDA=11.475
NC_035093.1	75955530	.	G	A	.	.	MAF_USDA=1.639
NC_035093.1	75955539	.	A	G	.	.	MAF_INRAE=6.329;MAF_USDA=15.882
NC_035093.1	75955663	.	T	G	.	.	MAF_INRAE=44.937;MAF_USDA=43.529
NC_035093.1	75955689	.	G	A	.	.	MAF_USDA=4.918
NC_035093.1	75955834	.	A	G	.	.	MAF_USDA=1.639
NC_035093.1	75955841	.	A	C	.	.	MAF_INRAE=32.911;MAF_USDA=12.353
NC_035093.1	75955899	.	G	A	.	.	MAF_USDA=1.639
NC_035093.1	75955900	.	T	A	.	.	MAF_USDA=2.459
NC_035093.1	75955921	.	T	A	.	.	MAF_INRAE=32.911;MAF_USDA=12.353
NC_035093.1	75955961	.	G	A	.	.	MAF_INRAE=12.025
NC_035093.1	75956035	.	T	G	.	.	MAF_USDA=1.639
NC_035093.1	75956109	.	C	T	.	.	MAF_INRAE=32.911;MAF_USDA=11.765
NC_035093.1	75956170	.	A	T	.	.	MAF_USDA=6.557
NC_035093.1	75956184	.	C	T	.	.	MAF_INRAE=15.789;MAF_USDA=28.235
NC_035093.1	75956326	.	T	C	.	.	MAF_INRAE=4.43;MAF_USDA=11.017
NC_035093.1	75956374	.	T	A	.	.	MAF_USDA=2.5
NC_035093.1	75956409	.	T	C	.	.	MAF_INRAE=40.506;MAF_USDA=31.765
NC_035093.1	75956439	.	T	C	.	.	MAF_INRAE=40.506;MAF_USDA=44.118
NC_035093.1	75956452	.	C	A	.	.	MAF_USDA=17.647
NC_035093.1	75956472	.	G	T	.	.	MAF_USDA=6.25
NC_035093.1	75956488	.	C	T	.	.	MAF_USDA=2.459
NC_035093.1	75956620	.	C	A	.	.	MAF_INRAE=6.329;MAF_USDA=16.471
NC_035093.1	75956676	.	A	G	.	.	MAF_USDA=2.459
NC_035093.1	75956754	.	G	A	.	.	MAF_USDA=2.459
NC_035093.1	75956818	.	G	A	.	.	MAF_USDA=9.016
NC_035093.1	75956827	.	C	A	.	.	MAF_INRAE=6.329;MAF_USDA=14.706
NC_035093.1	75956856	.	G	A	.	.	MAF_INRAE=25.316;MAF_USDA=25.294
NC_035093.1	75956944	.	G	C	.	.	MAF_USDA=1.667
NC_035093.1	75956994	.	T	C	.	.	MAF_USDA=37.5
NC_035093.1	75957010	.	T	C	.	.	MAF_USDA=11.31
NC_035093.1	75957012	.	T	C	.	.	MAF_USDA=7.738
NC_035093.1	75957013	.	A	G	.	.	MAF_USDA=42.262
NC_035093.1	75957027	.	T	A	.	.	MAF_USDA=12.353
NC_035093.1	75957029	.	A	G	.	.	MAF_USDA=1.639
NC_035093.1	75957056	.	A	G	.	.	MAF_INRAE=1.667;MAF_USDA=17.213
NC_035093.1	75957099	.	G	A	.	.	MAF_INRAE=2.632
NC_035093.1	75957754	.	T	A	.	.	MAF_INRAE=15.19;MAF_USDA=11.475
NC_035093.1	75957816	.	T	C	.	.	MAF_USDA=4.706
NC_035093.1	75957824	.	G	A	.	.	MAF_INRAE=15.823;MAF_USDA=11.475
NC_035093.1	75957831	.	T	C	.	.	MAF_USDA=2.083
NC_035093.1	75957840	.	G	T	.	.	MAF_INRAE=15.789;MAF_USDA=31.765
NC_035093.1	75957922	.	G	T	.	.	MAF_INRAE=19.167;MAF_USDA=1.765
NC_035093.1	75957923	.	C	T	.	.	MAF_INRAE=19.167;MAF_USDA=1.765
NC_035093.1	75957955	.	T	C	.	.	MAF_INRAE=15.789;MAF_USDA=30.588
NC_035093.1	75957961	.	T	C	.	.	MAF_INRAE=6.962;MAF_USDA=12.353
NC_035093.1	75958000	.	C	T	.	.	MAF_USDA=1.639
NC_035093.1	75958014	.	A	G	.	.	MAF_INRAE=15.789;MAF_USDA=25.294
NC_035093.1	75958154	.	G	A	.	.	MAF_USDA=3.279
NC_035093.1	75958219	.	G	A	.	.	MAF_INRAE=15.19;MAF_USDA=11.475
NC_035093.1	75958298	.	G	A	.	.	MAF_USDA=6.25
NC_035093.1	75958312	.	A	C	.	.	MAF_INRAE=24.684;MAF_USDA=19.412
NC_035093.1	75958332	.	T	A	.	.	MAF_INRAE=6.962;MAF_USDA=14.706
NC_035093.1	75958437	.	C	T	.	.	MAF_USDA=6.707
NC_035093.1	75958626	.	A	G	.	.	MAF_USDA=16.667
NC_035093.1	75958831	.	T	G	.	.	MAF_INRAE=47.368;MAF_USDA=14.583
NC_035093.1	75958860	.	A	C	.	.	MAF_INRAE=36.842;MAF_USDA=21.176
NC_035093.1	75958912	.	T	C	.	.	MAF_USDA=4.167
NC_035093.1	75959035	.	G	A	.	.	MAF_USDA=6.471
NC_035093.1	75959043	.	T	G	.	.	MAF_USDA=7.059
NC_035093.1	75959044	.	A	G	.	.	MAF_USDA=4.167
NC_035093.1	75959060	.	A	G	.	.	MAF_INRAE=15.789;MAF_USDA=21.765
NC_035093.1	75959111	.	C	A	.	.	MAF_USDA=2.459
NC_035093.1	75959150	.	T	C	.	.	MAF_USDA=7.647
NC_035093.1	75959251	.	G	A	.	.	MAF_INRAE=17.5;MAF_USDA=8.235
NC_035093.1	75959291	.	T	C	.	.	MAF_INRAE=26.316;MAF_USDA=41.176
NC_035093.1	75959303	.	T	A	.	.	MAF_USDA=6.557
NC_035093.1	75959383	.	A	G	.	.	MAF_INRAE=18.333;MAF_USDA=4.167
NC_035093.1	75959395	.	G	A	.	.	MAF_USDA=2.459
NC_035093.1	75959425	.	C	T	.	.	MAF_INRAE=19.167;MAF_USDA=4.167
NC_035093.1	75959634	.	C	A	.	.	MAF_USDA=6.557
NC_035093.1	75959636	.	G	A	.	.	MAF_INRAE=15.833
NC_035093.1	75959780	.	G	A	.	.	MAF_INRAE=5.0
NC_035093.1	75959789	.	C	T	.	.	MAF_USDA=7.059
NC_035093.1	75959889	.	A	G	.	.	MAF_USDA=35.417
NC_035093.1	75960251	.	A	C	.	.	MAF_USDA=10.417
NC_035093.1	75960342	.	C	T	.	.	MAF_INRAE=26.316;MAF_USDA=22.917
NC_035093.1	75960491	.	C	T	.	.	MAF_INRAE=6.329;MAF_USDA=11.765
NC_035093.1	75960543	.	T	A	.	.	MAF_USDA=2.459
NC_035093.1	75960654	.	T	G	.	.	MAF_INRAE=26.316;MAF_USDA=45.833
NC_035093.1	75960733	.	A	T	.	.	MAF_INRAE=24.051;MAF_USDA=7.059
NC_035093.1	75960734	.	T	A	.	.	MAF_INRAE=21.667;MAF_USDA=7.059
NC_035093.1	75960904	.	A	T	.	.	MAF_INRAE=6.329
NC_035093.1	75961034	.	A	C	.	.	MAF_USDA=3.279
NC_035093.1	75961105	.	C	T	.	.	MAF_INRAE=33.544;MAF_USDA=11.176
NC_035093.1	75961239	.	G	C	.	.	MAF_USDA=4.167
NC_035093.1	75961252	.	T	A	.	.	MAF_USDA=2.459
NC_035093.1	75961258	.	C	T	.	.	MAF_INRAE=26.316;MAF_USDA=10.588
NC_035093.1	75961259	.	A	C	.	.	MAF_USDA=4.918
NC_035093.1	75961271	.	A	T	.	.	MAF_INRAE=5.833;MAF_USDA=41.176
NC_035093.1	75961296	.	A	G	.	.	MAF_INRAE=40.833;MAF_USDA=31.176
NC_035093.1	75961369	.	A	G	.	.	MAF_INRAE=10.759;MAF_USDA=40.588
NC_035093.1	75961467	.	T	C	.	.	MAF_INRAE=12.025
NC_035093.1	75961606	.	T	G	.	.	MAF_INRAE=10.526;MAF_USDA=1.639
NC_035093.1	75961688	.	A	G	.	.	MAF_INRAE=4.167;MAF_USDA=12.941
NC_035093.1	75961718	.	A	G	.	.	MAF_USDA=2.459
NC_035093.1	75961811	.	A	G	.	.	MAF_USDA=4.098
NC_035093.1	75961816	.	C	T	.	.	MAF_USDA=4.918
NC_035093.1	75961844	.	T	A	.	.	MAF_INRAE=17.722;MAF_USDA=31.765
NC_035093.1	75961852	.	C	T	.	.	MAF_INRAE=32.911;MAF_USDA=18.235
NC_035093.1	75962033	.	C	T	.	.	MAF_USDA=3.279
NC_035093.1	75962040	.	G	A	.	.	MAF_USDA=1.639
NC_035093.1	75962107	.	G	A	.	.	MAF_USDA=4.098
NC_035093.1	75962119	.	C	G	.	.	MAF_USDA=5.738
NC_035093.1	75962122	.	G	A	.	.	MAF_USDA=5.738
NC_035093.1	75962130	.	T	A	.	.	MAF_INRAE=39.873;MAF_USDA=30.0
NC_035093.1	75962131	.	A	G	.	.	MAF_INRAE=39.167;MAF_USDA=30.0
NC_035093.1	75962257	.	C	T	.	.	MAF_USDA=3.279
NC_035093.1	75962315	.	C	T	.	.	MAF_USDA=5.738
NC_035093.1	75962393	.	C	T	.	.	MAF_USDA=9.836
NC_035093.1	75962452	.	T	G	.	.	MAF_USDA=5.738
NC_035093.1	75962488	.	C	A	.	.	MAF_USDA=4.098
NC_035093.1	75962505	.	G	T	.	.	MAF_INRAE=39.241;MAF_USDA=30.588
NC_035093.1	75962623	.	C	T	.	.	MAF_USDA=1.639
NC_035093.1	75962628	.	T	C	.	.	MAF_USDA=1.639
NC_035093.1	75962631	.	T	A	.	.	MAF_USDA=1.639
NC_035093.1	75962799	.	T	A	.	.	MAF_USDA=21.311
NC_035093.1	75962821	.	T	C	.	.	MAF_USDA=2.459
NC_035093.1	75962895	.	G	A	.	.	MAF_USDA=4.706
NC_035093.1	75963004	.	G	A	.	.	MAF_USDA=1.639
NC_035093.1	75963041	.	A	T	.	.	MAF_USDA=7.647
NC_035093.1	75963065	.	T	A	.	.	MAF_INRAE=6.329;MAF_USDA=21.765
NC_035093.1	75963147	.	T	C	.	.	MAF_USDA=2.459
NC_035093.1	75963150	.	G	A	.	.	MAF_INRAE=43.671;MAF_USDA=38.235
NC_035093.1	75963241	.	C	A	.	.	MAF_USDA=4.098
NC_035093.1	75963255	.	T	A	.	.	MAF_USDA=1.639
NC_035093.1	75963408	.	A	C	.	.	MAF_USDA=11.765
NC_035093.1	75963457	.	C	G	.	.	MAF_USDA=2.353
NC_035093.1	75963472	.	C	A	.	.	MAF_USDA=12.353
NC_035093.1	75963505	.	A	C	.	.	MAF_INRAE=26.316;MAF_USDA=22.619
NC_035093.1	75963537	.	C	A	.	.	MAF_USDA=4.918
NC_035093.1	75963540	.	C	G	.	.	MAF_USDA=7.377
NC_035093.1	75963548	.	A	T	.	.	MAF_USDA=3.279
NC_035093.1	75963553	.	C	G	.	.	MAF_USDA=6.557
NC_035093.1	75963557	.	T	C	.	.	MAF_USDA=18.333
NC_035093.1	75963569	.	C	A	.	.	MAF_USDA=3.279
NC_035093.1	75963572	.	G	C	.	.	MAF_USDA=11.475
NC_035093.1	75963585	.	G	C	.	.	MAF_USDA=15.882
NC_035093.1	75963601	.	C	A	.	.	MAF_USDA=8.824
NC_035093.1	75963604	.	G	C	.	.	MAF_USDA=15.882
NC_035093.1	75963617	.	C	G	.	.	MAF_USDA=1.639
NC_035093.1	75963621	.	C	T	.	.	MAF_USDA=9.836
NC_035093.1	75963890	.	A	C	.	.	MAF_INRAE=24.051;MAF_USDA=9.412
NC_035093.1	75963987	.	G	A	.	.	MAF_INRAE=25.316;MAF_USDA=15.882
NC_035093.1	75964155	.	A	T	.	.	MAF_USDA=4.098
NC_035093.1	75964234	.	C	A	.	.	MAF_USDA=1.639
NC_035093.1	75964298	.	A	G	.	.	MAF_INRAE=15.19;MAF_USDA=6.557
NC_035093.1	75964350	.	C	T	.	.	MAF_USDA=1.639
NC_035093.1	75964367	.	C	T	.	.	MAF_INRAE=15.19;MAF_USDA=10.656
NC_035093.1	75964576	.	C	A	.	.	MAF_USDA=11.667
NC_035093.1	75964658	.	A	G	.	.	MAF_INRAE=44.937;MAF_USDA=40.361
NC_035093.1	75964796	.	T	C	.	.	MAF_INRAE=24.051;MAF_USDA=1.765
NC_035093.1	75964913	.	C	A	.	.	MAF_INRAE=10.526
NC_035093.1	75964914	.	C	A	.	.	MAF_USDA=28.235
NC_035093.1	75965058	.	T	C	.	.	MAF_USDA=6.557
NC_035093.1	75965086	.	C	G	.	.	MAF_INRAE=39.241
NC_035093.1	75965096	.	A	T	.	.	MAF_USDA=5.738
NC_035093.1	75965106	.	T	C	.	.	MAF_USDA=7.377
NC_035093.1	75965164	.	T	C	.	.	MAF_USDA=2.459
NC_035093.1	75965190	.	C	T	.	.	MAF_USDA=2.459
NC_035093.1	75965368	.	C	T	.	.	MAF_USDA=1.765
NC_035093.1	75965427	.	T	C	.	.	MAF_USDA=22.941
NC_035093.1	75965589	.	T	C	.	.	MAF_USDA=1.639
NC_035093.1	75965602	.	A	T	.	.	MAF_USDA=6.557
NC_035093.1	75965622	.	C	T	.	.	MAF_USDA=7.377
NC_035093.1	75965628	.	T	C	.	.	MAF_USDA=7.377
NC_035093.1	75965643	.	A	G	.	.	MAF_USDA=2.586
NC_035093.1	75965653	.	A	G	.	.	MAF_USDA=3.279
NC_035093.1	75965661	.	G	A	.	.	MAF_USDA=6.557
NC_035093.1	75965670	.	T	C	.	.	MAF_USDA=6.557
NC_035093.1	75965681	.	T	A	.	.	MAF_USDA=8.197
NC_035093.1	75965692	.	T	C	.	.	MAF_USDA=4.098
NC_035093.1	75965701	.	T	C	.	.	MAF_USDA=10.656
NC_035093.1	75965707	.	C	T	.	.	MAF_USDA=11.475
NC_035093.1	75965716	.	G	A	.	.	MAF_USDA=9.016
NC_035093.1	75965726	.	G	A	.	.	MAF_USDA=5.738
NC_035093.1	75965730	.	C	T	.	.	MAF_USDA=4.918
NC_035093.1	75965744	.	T	A	.	.	MAF_USDA=27.647
NC_035093.1	75965871	.	A	T	.	.	MAF_INRAE=26.316;MAF_USDA=11.765
NC_035093.1	75965969	.	C	T	.	.	MAF_INRAE=6.329;MAF_USDA=17.647
NC_035093.1	75966346	.	C	T	.	.	MAF_USDA=2.459
NC_035093.1	75966369	.	C	T	.	.	MAF_INRAE=6.329;MAF_USDA=13.529
NC_035093.1	75966374	.	A	T	.	.	MAF_INRAE=6.329;MAF_USDA=12.941
NC_035093.1	75966398	.	A	T	.	.	MAF_INRAE=6.329;MAF_USDA=4.167
NC_035093.1	75966434	.	C	A	.	.	MAF_INRAE=24.051;MAF_USDA=9.412
NC_035093.1	75966458	.	T	G	.	.	MAF_INRAE=15.789;MAF_USDA=47.917
NC_035093.1	75966493	.	C	A	.	.	MAF_USDA=6.25
NC_035093.1	75966568	.	C	T	.	.	MAF_INRAE=15.789;MAF_USDA=27.647
NC_035093.1	75966591	.	T	C	.	.	MAF_INRAE=19.167
NC_035093.1	75966628	.	T	A	.	.	MAF_USDA=1.639
NC_035093.1	75966693	.	G	A	.	.	MAF_INRAE=32.278;MAF_USDA=11.765
NC_035093.1	75966726	.	G	A	.	.	MAF_INRAE=32.278;MAF_USDA=11.176
NC_035093.1	75966738	.	A	C	.	.	MAF_INRAE=18.354;MAF_USDA=1.765
NC_035093.1	75966742	.	G	A	.	.	MAF_INRAE=5.263;MAF_USDA=1.639
NC_035093.1	75966788	.	G	C	.	.	MAF_USDA=1.639
NC_035093.1	75966890	.	T	G	.	.	MAF_USDA=8.333
NC_035093.1	75966894	.	G	A	.	.	MAF_USDA=10.0
NC_035093.1	75966940	.	A	G	.	.	MAF_USDA=4.167
NC_035093.1	75966962	.	G	A	.	.	MAF_INRAE=32.911;MAF_USDA=15.294
NC_035093.1	75966977	.	G	T	.	.	MAF_USDA=1.639
NC_035093.1	75966998	.	C	T	.	.	MAF_INRAE=39.873;MAF_USDA=30.952
NC_035093.1	75967046	.	C	A	.	.	MAF_INRAE=43.671;MAF_USDA=39.412
NC_035093.1	75967055	.	C	T	.	.	MAF_INRAE=24.051;MAF_USDA=1.765
NC_035093.1	75967070	.	A	T	.	.	MAF_USDA=1.639
NC_035093.1	75967082	.	G	A	.	.	MAF_INRAE=15.789;MAF_USDA=27.647
NC_035093.1	75967167	.	C	T	.	.	MAF_USDA=1.639
NC_035093.1	75967170	.	T	A	.	.	MAF_INRAE=32.911;MAF_USDA=13.529
NC_035093.1	75967177	.	G	C	.	.	MAF_INRAE=15.789;MAF_USDA=29.412
NC_035093.1	75967227	.	A	G	.	.	MAF_USDA=1.639
NC_035093.1	75967274	.	A	G	.	.	MAF_INRAE=39.873;MAF_USDA=10.417
NC_035093.1	75967303	.	A	G	.	.	MAF_USDA=2.459
NC_035093.1	75967315	.	C	A	.	.	MAF_USDA=9.412
NC_035093.1	75967337	.	G	A	.	.	MAF_INRAE=7.895;MAF_USDA=1.639
NC_035093.1	75967412	.	C	A	.	.	MAF_INRAE=5.696;MAF_USDA=13.529
NC_035093.1	75967534	.	G	A	.	.	MAF_INRAE=23.418;MAF_USDA=8.235
NC_035093.1	75967756	.	C	A	.	.	MAF_USDA=4.167
NC_035093.1	75969314	.	T	G	.	.	MAF_INRAE=6.329;MAF_USDA=17.262
NC_035093.1	75969399	.	C	A	.	.	MAF_USDA=2.941
NC_035093.1	75969514	.	G	C	.	.	MAF_USDA=4.167
NC_035093.1	75969515	.	C	T	.	.	MAF_USDA=4.167
NC_035093.1	75969531	.	T	G	.	.	MAF_INRAE=12.5;MAF_USDA=3.571
NC_035093.1	75969598	.	T	A	.	.	MAF_INRAE=24.051
NC_035093.1	75969599	.	G	C	.	.	MAF_USDA=3.279
NC_035093.1	75969604	.	T	C	.	.	MAF_INRAE=24.051;MAF_USDA=13.69
NC_035093.1	75969639	.	C	T	.	.	MAF_USDA=2.5
NC_035093.1	75969640	.	C	T	.	.	MAF_INRAE=2.632;MAF_USDA=11.905
NC_035093.1	75969643	.	C	T	.	.	MAF_USDA=11.905
NC_035093.1	75969648	.	A	C	.	.	MAF_INRAE=2.632;MAF_USDA=14.286
NC_035093.1	75969649	.	T	C	.	.	MAF_USDA=13.69
NC_035093.1	75969701	.	G	T	.	.	MAF_INRAE=6.329;MAF_USDA=18.235
NC_035093.1	75969937	.	C	T	.	.	MAF_USDA=1.639
NC_035093.1	75969962	.	C	T	.	.	MAF_INRAE=32.911;MAF_USDA=12.941
NC_035093.1	75970105	.	T	C	.	.	MAF_INRAE=15.789;MAF_USDA=27.647
NC_035093.1	75970119	.	A	C	.	.	MAF_USDA=2.083
NC_035093.1	75971308	.	C	G	.	.	MAF_USDA=12.5
NC_035093.1	75971316	.	C	T	.	.	MAF_INRAE=1.667
NC_035093.1	75971327	.	C	T	.	.	MAF_INRAE=12.5;MAF_USDA=1.639
NC_035093.1	75971329	.	G	C	.	.	MAF_INRAE=12.5;MAF_USDA=1.639
NC_035093.1	75971394	.	T	C	.	.	MAF_INRAE=15.789;MAF_USDA=21.429
NC_035093.1	75971521	.	T	A	.	.	MAF_USDA=3.279
NC_035093.1	75971682	.	C	G	.	.	MAF_INRAE=32.911;MAF_USDA=14.706
NC_035093.1	75971740	.	C	T	.	.	MAF_INRAE=15.789;MAF_USDA=27.647
NC_035093.1	75971962	.	G	T	.	.	MAF_INRAE=42.105;MAF_USDA=36.471
NC_035093.1	75972058	.	G	T	.	.	MAF_USDA=2.459
NC_035093.1	75972238	.	C	T	.	.	MAF_USDA=10.656
NC_035093.1	75972241	.	C	T	.	.	MAF_USDA=8.824
NC_035093.1	75972325	.	C	T	.	.	MAF_USDA=1.639
NC_035093.1	75972336	.	T	C	.	.	MAF_INRAE=15.789;MAF_USDA=12.941
NC_035093.1	75972407	.	C	A	.	.	MAF_USDA=3.529
NC_035093.1	75972423	.	G	A	.	.	MAF_USDA=2.459
NC_035093.1	75972474	.	C	A	.	.	MAF_INRAE=4.167;MAF_USDA=3.279
NC_035093.1	75972522	.	T	C	.	.	MAF_USDA=4.098
NC_035093.1	75972541	.	G	A	.	.	MAF_USDA=1.639
NC_035093.1	75972542	.	T	C	.	.	MAF_INRAE=15.789;MAF_USDA=27.647
NC_035093.1	75972556	.	C	A	.	.	MAF_INRAE=4.167;MAF_USDA=4.098
NC_035093.1	75972585	.	C	T	.	.	MAF_INRAE=12.658;MAF_USDA=7.377
NC_035093.1	75972652	.	G	T	.	.	MAF_INRAE=19.167;MAF_USDA=4.167
NC_035093.1	75972653	.	C	T	.	.	MAF_INRAE=3.333;MAF_USDA=10.656
NC_035093.1	75972654	.	C	T	.	.	MAF_INRAE=6.329;MAF_USDA=15.882
NC_035093.1	75972681	.	A	T	.	.	MAF_USDA=1.639
NC_035093.1	75972723	.	T	C	.	.	MAF_USDA=1.639
NC_035093.1	75972766	.	T	G	.	.	MAF_USDA=38.235
NC_035093.1	75972772	.	A	G	.	.	MAF_USDA=7.377
NC_035093.1	75972863	.	G	A	.	.	MAF_INRAE=5.263;MAF_USDA=4.918
NC_035093.1	75972872	.	A	C	.	.	MAF_INRAE=11.392
NC_035093.1	75972880	.	C	T	.	.	MAF_INRAE=5.263;MAF_USDA=3.279
NC_035093.1	75972894	.	C	A	.	.	MAF_INRAE=6.329;MAF_USDA=18.235
NC_035093.1	75972896	.	C	T	.	.	MAF_INRAE=20.0;MAF_USDA=15.294
NC_035093.1	75972907	.	G	A	.	.	MAF_USDA=18.235
NC_035093.1	75972932	.	C	T	.	.	MAF_USDA=3.333
NC_035093.1	75972961	.	C	T	.	.	MAF_USDA=17.262
NC_035093.1	75973010	.	G	T	.	.	MAF_USDA=1.639
NC_035093.1	75973035	.	A	C	.	.	MAF_USDA=1.639
NC_035093.1	75973142	.	G	T	.	.	MAF_INRAE=5.263;MAF_USDA=2.459
NC_035093.1	75973850	.	C	G	.	.	MAF_USDA=5.932
NC_035093.1	75973981	.	C	T	.	.	MAF_USDA=16.471
NC_035093.1	75974044	.	A	G	.	.	MAF_INRAE=19.167;MAF_USDA=15.882
NC_035093.1	75974053	.	G	T	.	.	MAF_USDA=4.098
NC_035093.1	75974091	.	G	A	.	.	MAF_INRAE=20.0;MAF_USDA=1.765
NC_035093.1	75974203	.	G	A	.	.	MAF_USDA=1.639
NC_035093.1	75974308	.	A	G	.	.	MAF_USDA=2.353
NC_035093.1	75974325	.	T	G	.	.	MAF_INRAE=35.443;MAF_USDA=39.583
NC_035093.1	75974336	.	T	C	.	.	MAF_INRAE=19.167;MAF_USDA=4.167
NC_035093.1	75974342	.	G	A	.	.	MAF_INRAE=5.696
NC_035093.1	75974441	.	T	C	.	.	MAF_USDA=3.279
NC_035093.1	75974534	.	C	T	.	.	MAF_USDA=2.459
NC_035093.1	75974725	.	C	A	.	.	MAF_INRAE=6.329;MAF_USDA=21.176
NC_035093.1	75974780	.	C	T	.	.	MAF_INRAE=15.19;MAF_USDA=4.098
NC_035093.1	75974805	.	C	T	.	.	MAF_INRAE=16.456;MAF_USDA=23.77
NC_035093.1	75974810	.	C	T	.	.	MAF_INRAE=24.051;MAF_USDA=17.857
NC_035093.1	75974819	.	A	G	.	.	MAF_INRAE=24.051;MAF_USDA=19.048
NC_035093.1	75975112	.	G	T	.	.	MAF_USDA=19.643
NC_035093.1	75975121	.	A	C	.	.	MAF_USDA=2.941
NC_035093.1	75975122	.	C	T	.	.	MAF_USDA=11.765
NC_035093.1	75975177	.	A	G	.	.	MAF_USDA=1.667
NC_035093.1	75975245	.	C	T	.	.	MAF_USDA=4.167
NC_035093.1	75975406	.	T	G	.	.	MAF_INRAE=21.519;MAF_USDA=30.588
NC_035093.1	75975433	.	G	A	.	.	MAF_USDA=2.083
NC_035093.1	75975724	.	T	G	.	.	MAF_INRAE=20.0;MAF_USDA=35.294
NC_035093.1	75975757	.	A	T	.	.	MAF_INRAE=20.253;MAF_USDA=32.353
NC_035093.1	75975769	.	T	C	.	.	MAF_INRAE=20.253;MAF_USDA=31.765
NC_035093.1	75975785	.	A	C	.	.	MAF_INRAE=15.19;MAF_USDA=4.098
NC_035093.1	75975788	.	C	T	.	.	MAF_INRAE=21.667;MAF_USDA=28.235
NC_035093.1	75975806	.	C	G	.	.	MAF_INRAE=16.456;MAF_USDA=19.167
NC_035093.1	75975965	.	C	T	.	.	MAF_USDA=1.639
NC_035093.1	75976001	.	T	G	.	.	MAF_INRAE=20.253;MAF_USDA=28.235
NC_035093.1	75976004	.	C	A	.	.	MAF_INRAE=15.789;MAF_USDA=29.167
NC_035093.1	75976117	.	G	A	.	.	MAF_USDA=1.639
NC_035093.1	75976285	.	G	A	.	.	MAF_INRAE=6.329;MAF_USDA=17.647
NC_035093.1	75976355	.	A	G	.	.	MAF_USDA=1.667
NC_035093.1	75976426	.	C	A	.	.	MAF_INRAE=5.263;MAF_USDA=4.706
NC_035093.1	75976456	.	G	T	.	.	MAF_USDA=4.918
NC_035093.1	75976661	.	T	A	.	.	MAF_INRAE=6.329;MAF_USDA=22.353
NC_035093.1	75976699	.	C	A	.	.	MAF_INRAE=20.886;MAF_USDA=27.647
NC_035093.1	75976738	.	T	G	.	.	MAF_USDA=3.279
NC_035093.1	75976921	.	C	A	.	.	MAF_USDA=1.639
NC_035093.1	75976948	.	A	G	.	.	MAF_INRAE=40.506;MAF_USDA=38.235
NC_035093.1	75976986	.	T	C	.	.	MAF_USDA=7.059
NC_035093.1	75977005	.	A	C	.	.	MAF_INRAE=38.608;MAF_USDA=22.353
NC_035093.1	75977092	.	T	A	.	.	MAF_INRAE=39.873;MAF_USDA=23.529
NC_035093.1	75977152	.	G	A	.	.	MAF_INRAE=46.835;MAF_USDA=20.833
NC_035093.1	75977221	.	T	G	.	.	MAF_USDA=4.098
NC_035093.1	75977318	.	T	G	.	.	MAF_INRAE=5.263;MAF_USDA=1.639
NC_035093.1	75977323	.	T	C	.	.	MAF_INRAE=12.5;MAF_USDA=3.529
NC_035093.1	75977467	.	G	A	.	.	MAF_INRAE=36.076;MAF_USDA=4.118
NC_035093.1	75977825	.	C	T	.	.	MAF_INRAE=23.418;MAF_USDA=7.647
NC_035093.1	75977833	.	G	A	.	.	MAF_USDA=1.639
NC_035093.1	75977879	.	G	A	.	.	MAF_USDA=2.083
NC_035093.1	75977889	.	C	T	.	.	MAF_USDA=1.639
NC_035093.1	75977918	.	G	A	.	.	MAF_INRAE=32.911;MAF_USDA=12.353
NC_035093.1	75977928	.	C	T	.	.	MAF_INRAE=15.19;MAF_USDA=22.131
NC_035093.1	75978066	.	G	A	.	.	MAF_USDA=5.738
NC_035093.1	75978123	.	G	T	.	.	MAF_USDA=4.098
NC_035093.1	75978142	.	C	T	.	.	MAF_USDA=8.235
NC_035093.1	75978170	.	T	G	.	.	MAF_USDA=4.918
NC_035093.1	75978171	.	C	G	.	.	MAF_USDA=4.918
NC_035093.1	75978200	.	C	T	.	.	MAF_INRAE=5.696;MAF_USDA=17.059
NC_035093.1	75978227	.	G	C	.	.	MAF_USDA=4.167
NC_035093.1	75978236	.	A	C	.	.	MAF_INRAE=6.329;MAF_USDA=13.529
NC_035093.1	75978371	.	G	T	.	.	MAF_INRAE=1.667
NC_035093.1	75978372	.	A	C	.	.	MAF_INRAE=1.667
NC_035093.1	75978380	.	G	T	.	.	MAF_INRAE=31.667;MAF_USDA=11.176
NC_035093.1	75978382	.	G	T	.	.	MAF_INRAE=31.667;MAF_USDA=11.176
NC_035093.1	75978384	.	G	A	.	.	MAF_USDA=3.279
NC_035093.1	75978437	.	A	G	.	.	MAF_USDA=2.459
NC_035093.1	75978508	.	A	T	.	.	MAF_USDA=34.783
NC_035093.1	75978577	.	G	A	.	.	MAF_USDA=14.583
NC_035093.1	75978584	.	G	A	.	.	MAF_INRAE=35.0;MAF_USDA=2.083
NC_035093.1	75978673	.	C	T	.	.	MAF_USDA=14.583
NC_035093.1	75978675	.	C	A	.	.	MAF_INRAE=36.667;MAF_USDA=16.667
NC_035093.1	75978733	.	G	T	.	.	MAF_USDA=22.917
NC_035093.1	75978765	.	C	A	.	.	MAF_USDA=22.917
NC_035093.1	75978972	.	C	A	.	.	MAF_USDA=3.279
NC_035093.1	75978998	.	G	A	.	.	MAF_INRAE=3.333;MAF_USDA=5.738
NC_035093.1	75979003	.	A	G	.	.	MAF_INRAE=11.392;MAF_USDA=18.75
NC_035093.1	75979062	.	G	T	.	.	MAF_INRAE=21.519;MAF_USDA=23.81
NC_035093.1	75979090	.	C	T	.	.	MAF_USDA=2.5
NC_035093.1	75979095	.	C	A	.	.	MAF_INRAE=14.557;MAF_USDA=23.333
NC_035093.1	75979177	.	A	G	.	.	MAF_INRAE=39.873;MAF_USDA=36.905
NC_035093.1	75979200	.	G	A	.	.	MAF_INRAE=17.722;MAF_USDA=2.083
NC_035093.1	75979211	.	G	A	.	.	MAF_INRAE=6.329;MAF_USDA=14.286
NC_035093.1	75979228	.	G	A	.	.	MAF_USDA=1.667
NC_035093.1	75979266	.	T	G	.	.	MAF_USDA=2.542
NC_035093.1	75979380	.	G	C	.	.	MAF_USDA=12.5
NC_035093.1	75979391	.	T	G	.	.	MAF_USDA=12.5
NC_035093.1	75980186	.	C	T	.	.	MAF_USDA=14.583
NC_035093.1	75980198	.	T	A	.	.	MAF_INRAE=19.167;MAF_USDA=25.0
NC_035093.1	75980216	.	C	T	.	.	MAF_USDA=10.417
NC_035093.1	75980330	.	T	G	.	.	MAF_INRAE=28.333
NC_035093.1	75980569	.	G	T	.	.	MAF_USDA=1.639
NC_035093.1	75980719	.	T	A	.	.	MAF_INRAE=46.667;MAF_USDA=32.353
NC_035093.1	75980733	.	A	T	.	.	MAF_USDA=3.279
NC_035093.1	75980735	.	T	C	.	.	MAF_USDA=7.647
NC_035093.1	75980773	.	T	C	.	.	MAF_INRAE=20.253;MAF_USDA=23.529
NC_035093.1	75980774	.	G	A	.	.	MAF_INRAE=37.5;MAF_USDA=36.471
NC_035093.1	75980812	.	G	A	.	.	MAF_INRAE=5.063;MAF_USDA=9.412
NC_035093.1	75980818	.	A	T	.	.	MAF_INRAE=5.833;MAF_USDA=9.412
NC_035093.1	75980839	.	G	T	.	.	MAF_INRAE=5.063;MAF_USDA=8.824
NC_035093.1	75980879	.	T	G	.	.	MAF_USDA=1.639
NC_035093.1	75980968	.	A	G	.	.	MAF_USDA=2.459
NC_035093.1	75981102	.	T	C	.	.	MAF_INRAE=6.329;MAF_USDA=8.824
NC_035093.1	75981151	.	G	A	.	.	MAF_INRAE=33.333;MAF_USDA=10.0
NC_035093.1	75981252	.	G	T	.	.	MAF_INRAE=10.759;MAF_USDA=31.25
NC_035093.1	75981416	.	C	T	.	.	MAF_USDA=5.738
NC_035093.1	75981419	.	G	A	.	.	MAF_INRAE=10.759;MAF_USDA=8.235
NC_035093.1	75981498	.	C	A	.	.	MAF_INRAE=5.263
NC_035093.1	75981610	.	A	C	.	.	MAF_INRAE=40.506;MAF_USDA=20.588
NC_035093.1	75981630	.	G	T	.	.	MAF_INRAE=5.696;MAF_USDA=11.765
NC_035093.1	75981634	.	A	C	.	.	MAF_USDA=9.412
NC_035093.1	75981648	.	A	T	.	.	MAF_USDA=12.353
NC_035093.1	75981649	.	G	A	.	.	MAF_USDA=12.353
NC_035093.1	75981652	.	C	A	.	.	MAF_USDA=6.557
NC_035093.1	75981653	.	G	A	.	.	MAF_USDA=1.639
NC_035093.1	75981657	.	T	C	.	.	MAF_USDA=1.639
NC_035093.1	75981674	.	T	C	.	.	MAF_INRAE=43.038;MAF_USDA=35.294
NC_035093.1	75981680	.	G	A	.	.	MAF_USDA=14.583
NC_035093.1	75981767	.	G	A	.	.	MAF_INRAE=15.19;MAF_USDA=23.333
NC_035093.1	75981923	.	T	C	.	.	MAF_INRAE=21.053;MAF_USDA=39.583
NC_035093.1	75981924	.	G	A	.	.	MAF_USDA=4.167
NC_035093.1	75981943	.	A	G	.	.	MAF_INRAE=42.105;MAF_USDA=2.083
NC_035093.1	75981960	.	T	A	.	.	MAF_USDA=18.75
NC_035093.1	75981974	.	A	G	.	.	MAF_USDA=20.833
NC_035093.1	75982052	.	G	A	.	.	MAF_USDA=2.459
NC_035093.1	75982177	.	C	T	.	.	MAF_USDA=10.417
NC_035093.1	75982235	.	A	G	.	.	MAF_INRAE=31.646;MAF_USDA=11.765
NC_035093.1	75982243	.	C	A	.	.	MAF_USDA=3.279
NC_035093.1	75982251	.	A	C	.	.	MAF_USDA=13.529
NC_035093.1	75982297	.	C	A	.	.	MAF_INRAE=5.696;MAF_USDA=20.588
NC_035093.1	75982303	.	T	G	.	.	MAF_USDA=6.25
NC_035093.1	75982389	.	G	C	.	.	MAF_INRAE=5.063;MAF_USDA=21.176
NC_035093.1	75982498	.	G	A	.	.	MAF_USDA=4.098
NC_035093.1	75982591	.	CAT	CAG	.	.	MAF_USDA=33.333
NC_035093.1	75982623	.	C	T	.	.	MAF_USDA=4.167
NC_035093.1	75983254	.	T	C	.	.	MAF_INRAE=31.579;MAF_USDA=6.471
NC_035093.1	75983323	.	A	G	.	.	MAF_USDA=1.639
NC_035093.1	75983403	.	T	A	.	.	MAF_USDA=1.639
NC_035093.1	75983493	.	G	A	.	.	MAF_INRAE=26.316;MAF_USDA=7.059
NC_035093.1	75983545	.	C	A	.	.	MAF_USDA=12.5
NC_035093.1	75983784	.	A	G	.	.	MAF_USDA=6.25
NC_035093.1	75983850	.	A	G	.	.	MAF_INRAE=13.158
NC_035093.1	75983894	.	G	A	.	.	MAF_INRAE=39.241;MAF_USDA=18.75
NC_035093.1	75984155	.	C	A	.	.	MAF_INRAE=1.667
NC_035093.1	75984296	.	G	T	.	.	MAF_USDA=45.833
NC_035093.1	75984309	.	T	C	.	.	MAF_USDA=14.583
NC_035093.1	75984366	.	C	T	.	.	MAF_USDA=1.639
NC_035093.1	75984375	.	T	C	.	.	MAF_USDA=5.738
NC_035093.1	75984568	.	G	A	.	.	MAF_USDA=10.417
NC_035093.1	75984592	.	T	A	.	.	MAF_USDA=14.583
NC_035093.1	75984736	.	C	T	.	.	MAF_USDA=14.583
NC_035093.1	75984776	.	A	T	.	.	MAF_USDA=2.083
NC_035093.1	75985079	.	T	C	.	.	MAF_USDA=16.667
NC_035093.1	75986031	.	C	A	.	.	MAF_INRAE=5.263
NC_035093.1	75986474	.	G	A	.	.	MAF_USDA=22.917
NC_035093.1	75986707	.	G	A	.	.	MAF_USDA=20.833
NC_035093.1	75986792	.	A	C	.	.	MAF_USDA=1.639
NC_035093.1	75986805	.	T	C	.	.	MAF_USDA=11.765
NC_035093.1	75986856	.	C	A	.	.	MAF_INRAE=32.278;MAF_USDA=11.765
NC_035093.1	75986898	.	A	G	.	.	MAF_USDA=1.639
NC_035093.1	75986943	.	A	T	.	.	MAF_USDA=14.583
NC_035093.1	75986967	.	A	C	.	.	MAF_USDA=18.033
NC_035093.1	75986984	.	G	A	.	.	MAF_USDA=36.905
NC_035093.1	75987057	.	G	A	.	.	MAF_INRAE=4.167;MAF_USDA=4.098
NC_035093.1	75987058	.	T	C	.	.	MAF_USDA=4.167
NC_035093.1	75987076	.	G	T	.	.	MAF_USDA=4.167
NC_035093.1	75987089	.	C	T	.	.	MAF_INRAE=15.823;MAF_USDA=22.5
NC_035093.1	75987143	.	G	A	.	.	MAF_USDA=1.667
NC_035093.1	75987210	.	G	A	.	.	MAF_USDA=13.529
NC_035093.1	75987227	.	C	T	.	.	MAF_INRAE=5.263;MAF_USDA=1.639
NC_035093.1	75987526	.	G	T	.	.	MAF_USDA=13.529
NC_035093.1	75987553	.	G	A	.	.	MAF_USDA=1.639
NC_035093.1	75987789	.	T	C	.	.	MAF_USDA=5.738
NC_035093.1	75988038	.	T	C	.	.	MAF_USDA=2.083
NC_035093.1	75988075	.	C	G	.	.	MAF_INRAE=10.526;MAF_USDA=15.574
NC_035093.1	75988161	.	T	A	.	.	MAF_USDA=6.25
NC_035093.1	75988193	.	C	T	.	.	MAF_USDA=14.583
NC_035093.1	75988205	.	G	A	.	.	MAF_USDA=6.471
NC_035093.1	75988297	.	T	C	.	.	MAF_INRAE=32.911;MAF_USDA=11.765
NC_035093.1	75988678	.	G	A	.	.	MAF_INRAE=5.263
NC_035093.1	75988687	.	A	T	.	.	MAF_INRAE=46.203;MAF_USDA=39.412
NC_035093.1	75988707	.	C	G	.	.	MAF_USDA=2.459
NC_035093.1	75988747	.	A	T	.	.	MAF_INRAE=33.544;MAF_USDA=36.471
NC_035093.1	75988751	.	G	T	.	.	MAF_INRAE=19.167;MAF_USDA=24.706
NC_035093.1	75988759	.	C	T	.	.	MAF_INRAE=5.263
NC_035093.1	75988866	.	T	C	.	.	MAF_USDA=1.639
NC_035093.1	75989098	.	G	A	.	.	MAF_USDA=2.459
NC_035093.1	75989129	.	G	A	.	.	MAF_USDA=5.738
NC_035093.1	75989315	.	C	T	.	.	MAF_INRAE=32.278;MAF_USDA=11.765
NC_035093.1	75989358	.	G	A	.	.	MAF_USDA=2.459
NC_035093.1	75989409	.	G	A	.	.	MAF_INRAE=34.177;MAF_USDA=11.765
NC_035093.1	75989421	.	A	G	.	.	MAF_USDA=2.459
NC_035093.1	75989440	.	G	A	.	.	MAF_USDA=2.459
NC_035093.1	75989441	.	C	T	.	.	MAF_INRAE=5.263
NC_035093.1	75989460	.	C	T	.	.	MAF_USDA=5.738
NC_035093.1	75989478	.	C	T	.	.	MAF_INRAE=15.789;MAF_USDA=12.941
NC_035093.1	75989564	.	C	T	.	.	MAF_USDA=5.738
NC_035093.1	75989652	.	T	G	.	.	MAF_USDA=1.639
NC_035093.1	75989662	.	T	C	.	.	MAF_INRAE=20.253;MAF_USDA=23.529
NC_035093.1	75989683	.	A	C	.	.	MAF_INRAE=15.833
NC_035093.1	75989842	.	G	A	.	.	MAF_INRAE=6.329;MAF_USDA=13.529
NC_035093.1	75989956	.	G	A	.	.	MAF_USDA=12.295
NC_035093.1	75990029	.	T	C	.	.	MAF_USDA=4.918
NC_035093.1	75990031	.	A	G	.	.	MAF_USDA=1.639
NC_035093.1	75990145	.	T	A	.	.	MAF_USDA=11.765
NC_035093.1	75990211	.	T	C	.	.	MAF_INRAE=20.253;MAF_USDA=24.118
NC_035093.1	75990292	.	T	C	.	.	MAF_USDA=1.639
NC_035093.1	75990309	.	C	A	.	.	MAF_USDA=4.167
NC_035093.1	75990381	.	G	C	.	.	MAF_USDA=3.279
NC_035093.1	75990499	.	C	T	.	.	MAF_USDA=1.639
NC_035093.1	75990516	.	T	A	.	.	MAF_USDA=5.738
NC_035093.1	75990535	.	A	G	.	.	MAF_USDA=3.279
NC_035093.1	75990613	.	C	T	.	.	MAF_USDA=17.5
NC_035093.1	75990643	.	T	C	.	.	MAF_USDA=23.333
NC_035093.1	75990647	.	C	T	.	.	MAF_USDA=21.667
NC_035093.1	75990669	.	T	G	.	.	MAF_USDA=11.475
NC_035093.1	75990679	.	A	T	.	.	MAF_USDA=9.016
NC_035093.1	75990720	.	C	T	.	.	MAF_USDA=4.098
NC_035093.1	75990728	.	T	C	.	.	MAF_INRAE=4.167;MAF_USDA=12.295
NC_035093.1	75990759	.	G	T	.	.	MAF_INRAE=5.0;MAF_USDA=7.647
NC_035093.1	75990775	.	T	G	.	.	MAF_INRAE=3.333;MAF_USDA=6.557
NC_035093.1	75990786	.	G	C	.	.	MAF_USDA=5.738
NC_035093.1	75990814	.	C	T	.	.	MAF_INRAE=1.667;MAF_USDA=8.824
NC_035093.1	75990820	.	T	C	.	.	MAF_INRAE=5.833;MAF_USDA=18.824
NC_035093.1	75990831	.	C	A	.	.	MAF_INRAE=6.667;MAF_USDA=17.059
NC_035093.1	75990841	.	C	T	.	.	MAF_INRAE=5.833;MAF_USDA=19.672
NC_035093.1	75990848	.	T	C	.	.	MAF_INRAE=5.696;MAF_USDA=14.706
NC_035093.1	75990904	.	T	G	.	.	MAF_USDA=1.639
NC_035093.1	75991767	.	T	C	.	.	MAF_USDA=1.639
NC_035093.1	75991801	.	G	A	.	.	MAF_USDA=23.333
NC_035093.1	75991832	.	G	A	.	.	MAF_USDA=22.619
NC_035093.1	75991878	.	G	T	.	.	MAF_USDA=1.695
NC_035093.1	75991886	.	G	C	.	.	MAF_USDA=16.667
NC_035093.1	75991905	.	A	G	.	.	MAF_USDA=12.5
NC_035093.1	75991989	.	C	T	.	.	MAF_USDA=8.333
NC_035093.1	75992068	.	T	A	.	.	MAF_USDA=4.167
NC_035093.1	75992090	.	C	A	.	.	MAF_USDA=1.667
NC_035093.1	75992106	.	G	A	.	.	MAF_USDA=6.667
NC_035093.1	75992125	.	G	T	.	.	MAF_USDA=2.083
NC_035093.1	75992301	.	A	C	.	.	MAF_INRAE=20.886;MAF_USDA=24.118
NC_035093.1	75992332	.	C	T	.	.	MAF_INRAE=33.544;MAF_USDA=12.353
NC_035093.1	75992407	.	C	G	.	.	MAF_INRAE=6.329;MAF_USDA=14.118
NC_035093.1	75992411	.	C	T	.	.	MAF_INRAE=22.785;MAF_USDA=2.353
NC_035093.1	75992482	.	C	T	.	.	MAF_INRAE=14.557
NC_035093.1	75992520	.	C	T	.	.	MAF_USDA=2.5
NC_035093.1	75992521	.	CAA	CAT	.	.	MAF_USDA=45.833
NC_035093.1	75992523	.	A	T	.	.	MAF_INRAE=21.519
NC_035093.1	75992637	.	T	C	.	.	MAF_INRAE=5.263;MAF_USDA=1.639
NC_035093.1	75992647	.	G	T	.	.	MAF_INRAE=12.5;MAF_USDA=10.0
NC_035093.1	75992662	.	C	T	.	.	MAF_USDA=2.459
NC_035093.1	75992682	.	T	C	.	.	MAF_INRAE=5.696;MAF_USDA=18.824
NC_035093.1	75992691	.	G	T	.	.	MAF_INRAE=5.696;MAF_USDA=18.235
NC_035093.1	75992811	.	G	T	.	.	MAF_USDA=1.639
NC_035093.1	75992816	.	C	G	.	.	MAF_USDA=1.639
NC_035093.1	75993057	.	T	G	.	.	MAF_INRAE=20.253;MAF_USDA=24.706
NC_035093.1	75993076	.	C	A	.	.	MAF_INRAE=6.329;MAF_USDA=12.353
NC_035093.1	75993086	.	T	G	.	.	MAF_INRAE=6.329;MAF_USDA=13.529
NC_035093.1	75993090	.	T	G	.	.	MAF_INRAE=5.0;MAF_USDA=13.529
NC_035093.1	75993092	.	C	A	.	.	MAF_INRAE=5.0;MAF_USDA=4.167
NC_035093.1	75993159	.	A	C	.	.	MAF_INRAE=3.333;MAF_USDA=5.738
NC_035093.1	75993283	.	C	T	.	.	MAF_INRAE=24.051;MAF_USDA=7.059
NC_035093.1	75993292	.	C	A	.	.	MAF_USDA=9.016
NC_035093.1	75993340	.	T	C	.	.	MAF_INRAE=4.167;MAF_USDA=4.098
NC_035093.1	75993372	.	T	C	.	.	MAF_INRAE=24.051;MAF_USDA=1.765
NC_035093.1	75993395	.	G	A	.	.	MAF_USDA=6.557
NC_035093.1	75993432	.	A	G	.	.	MAF_INRAE=22.785;MAF_USDA=25.882
NC_035093.1	75993532	.	G	A	.	.	MAF_INRAE=12.658
NC_035093.1	75993563	.	C	T	.	.	MAF_USDA=1.639
NC_035093.1	75993789	.	T	A	.	.	MAF_INRAE=32.911;MAF_USDA=11.765
NC_035093.1	75993808	.	T	C	.	.	MAF_INRAE=23.418;MAF_USDA=8.235
NC_035093.1	75993952	.	G	C	.	.	MAF_USDA=4.706
NC_035093.1	75994011	.	A	T	.	.	MAF_USDA=8.333
NC_035093.1	75994083	.	A	G	.	.	MAF_USDA=4.098
NC_035093.1	75994191	.	T	C	.	.	MAF_USDA=2.459
NC_035093.1	75994249	.	A	C	.	.	MAF_USDA=1.639
NC_035093.1	75994251	.	T	A	.	.	MAF_USDA=1.639
NC_035093.1	75994252	.	T	A	.	.	MAF_USDA=1.639
NC_035093.1	75994295	.	C	A	.	.	MAF_INRAE=19.62;MAF_USDA=25.882
NC_035093.1	75994321	.	G	T	.	.	MAF_USDA=2.083
NC_035093.1	75994341	.	G	C	.	.	MAF_USDA=4.098
NC_035093.1	75994379	.	T	G	.	.	MAF_USDA=2.083
NC_035093.1	75994457	.	G	A	.	.	MAF_USDA=7.647
NC_035093.1	75994510	.	A	C	.	.	MAF_INRAE=21.053;MAF_USDA=24.118
NC_035093.1	75994580	.	A	T	.	.	MAF_INRAE=24.051
NC_035093.1	75994582	.	A	T	.	.	MAF_INRAE=40.0
NC_035093.1	75994583	.	T	G	.	.	MAF_INRAE=10.526
NC_035093.1	75994588	.	A	C	.	.	MAF_INRAE=20.253;MAF_USDA=22.941
NC_035093.1	75994627	.	C	A	.	.	MAF_USDA=2.083
NC_035093.1	75994644	.	C	T	.	.	MAF_USDA=1.639
NC_035093.1	75994664	.	G	T	.	.	MAF_INRAE=15.823
NC_035093.1	75994799	.	C	A	.	.	MAF_USDA=2.459
NC_035093.1	75994803	.	T	C	.	.	MAF_INRAE=10.526;MAF_USDA=4.167
NC_035093.1	75994810	.	T	C	.	.	MAF_USDA=4.918
NC_035093.1	75994859	.	A	G	.	.	MAF_INRAE=22.785;MAF_USDA=25.882
NC_035093.1	75994877	.	G	C	.	.	MAF_USDA=10.588
NC_035093.1	75994911	.	G	A	.	.	MAF_USDA=4.918
NC_035093.1	75994913	.	A	C	.	.	MAF_INRAE=18.333;MAF_USDA=2.353
NC_035093.1	75994920	.	G	T	.	.	MAF_USDA=7.647
NC_035093.1	75994943	.	A	T	.	.	MAF_USDA=5.738
NC_035093.1	75994956	.	G	T	.	.	MAF_USDA=4.918
NC_035093.1	75994978	.	A	T	.	.	MAF_USDA=4.098
NC_035093.1	75995002	.	G	A	.	.	MAF_USDA=1.639
NC_035093.1	75995005	.	A	C	.	.	MAF_USDA=1.639
NC_035093.1	75995131	.	C	T	.	.	MAF_USDA=36.957
NC_035093.1	75995246	.	G	A	.	.	MAF_USDA=17.391
NC_035093.1	75995276	.	C	G	.	.	MAF_INRAE=1.667
NC_035093.1	75995363	.	G	A	.	.	MAF_INRAE=32.278
NC_035093.1	75995386	.	G	A	.	.	MAF_INRAE=32.278;MAF_USDA=29.167
NC_035093.1	75995457	.	A	T	.	.	MAF_USDA=1.639
NC_035093.1	75995711	.	G	C	.	.	MAF_INRAE=5.063;MAF_USDA=15.294
NC_035093.1	75995792	.	G	A	.	.	MAF_USDA=1.639
NC_035093.1	75995793	.	A	T	.	.	MAF_USDA=1.639
NC_035093.1	75995842	.	T	C	.	.	MAF_USDA=3.279
NC_035093.1	75995857	.	T	C	.	.	MAF_USDA=8.197
NC_035093.1	75995911	.	T	G	.	.	MAF_INRAE=15.0
NC_035093.1	75996014	.	T	A	.	.	MAF_USDA=6.25
NC_035093.1	75996121	.	G	C	.	.	MAF_USDA=16.667
NC_035093.1	75996130	.	A	G	.	.	MAF_USDA=21.739
NC_035093.1	75997063	.	T	C	.	.	MAF_USDA=22.917
NC_035093.1	75997222	.	C	T	.	.	MAF_USDA=22.727
NC_035093.1	75997227	.	C	T	.	.	MAF_USDA=28.261
NC_035093.1	75997332	.	G	A	.	.	MAF_USDA=2.083
NC_035093.1	75997483	.	A	T	.	.	MAF_INRAE=36.667;MAF_USDA=33.333
NC_035093.1	75997555	.	C	T	.	.	MAF_INRAE=41.667;MAF_USDA=2.083
NC_035093.1	75997704	.	C	T	.	.	MAF_USDA=14.583
NC_035093.1	75997763	.	A	T	.	.	MAF_USDA=20.833
NC_035093.1	75997770	.	A	G	.	.	MAF_INRAE=35.833;MAF_USDA=16.667
NC_035093.1	75997774	.	T	G	.	.	MAF_INRAE=35.833;MAF_USDA=16.667
NC_035093.1	75997780	.	T	A	.	.	MAF_INRAE=35.833;MAF_USDA=16.667
NC_035093.1	75997781	.	T	A	.	.	MAF_INRAE=35.833;MAF_USDA=16.667
NC_035093.1	75997782	.	T	A	.	.	MAF_INRAE=35.833;MAF_USDA=18.75
NC_035093.1	75997788	.	C	G	.	.	MAF_INRAE=35.833;MAF_USDA=16.667
NC_035093.1	75997790	.	C	T	.	.	MAF_INRAE=35.833;MAF_USDA=16.667
NC_035093.1	75997796	.	A	T	.	.	MAF_INRAE=35.833;MAF_USDA=16.667
NC_035093.1	75997874	.	G	T	.	.	MAF_INRAE=23.333;MAF_USDA=2.083
NC_035093.1	75997930	.	G	T	.	.	MAF_INRAE=40.833;MAF_USDA=16.667
NC_035093.1	75998010	.	G	C	.	.	MAF_INRAE=41.667;MAF_USDA=16.667
NC_035093.1	75998173	.	C	A	.	.	MAF_INRAE=36.667;MAF_USDA=29.167
NC_035093.1	75998206	.	G	T	.	.	MAF_USDA=6.25
NC_035093.1	75998235	.	T	A	.	.	MAF_INRAE=40.0;MAF_USDA=16.667
NC_035093.1	75998353	.	C	A	.	.	MAF_USDA=37.5
NC_035093.1	75998429	.	A	G	.	.	MAF_USDA=17.391
NC_035093.1	76000415	.	G	A	.	.	MAF_INRAE=5.263
NC_035093.1	76000620	.	C	T	.	.	MAF_USDA=16.667
NC_035093.1	76000624	.	G	A	.	.	MAF_USDA=5.738
NC_035093.1	76001131	.	T	G	.	.	MAF_USDA=1.639
NC_035093.1	76001143	.	G	A	.	.	MAF_USDA=12.353
NC_035093.1	76001230	.	T	G	.	.	MAF_INRAE=31.579;MAF_USDA=1.786
NC_035093.1	76001261	.	T	C	.	.	MAF_USDA=5.833
NC_035093.1	76001302	.	A	C	.	.	MAF_USDA=8.235
NC_035093.1	76001305	.	C	A	.	.	MAF_USDA=3.279
NC_035093.1	76001383	.	C	A	.	.	MAF_USDA=9.412
NC_035093.1	76001397	.	C	T	.	.	MAF_INRAE=5.696;MAF_USDA=17.213
NC_035093.1	76001398	.	G	A	.	.	MAF_USDA=8.333
NC_035093.1	76001550	.	T	A	.	.	MAF_USDA=1.639
NC_035093.1	76001564	.	G	T	.	.	MAF_USDA=1.639
NC_035093.1	76001593	.	C	G	.	.	MAF_INRAE=15.19;MAF_USDA=12.295
NC_035093.1	76001644	.	G	A	.	.	MAF_INRAE=32.278;MAF_USDA=11.765
NC_035093.1	76001660	.	C	A	.	.	MAF_USDA=1.639
NC_035093.1	76001668	.	T	G	.	.	MAF_INRAE=20.253;MAF_USDA=21.765
NC_035093.1	76001860	.	A	G	.	.	MAF_INRAE=20.253;MAF_USDA=24.706
NC_035093.1	76001870	.	G	T	.	.	MAF_USDA=3.279
NC_035093.1	76001934	.	T	A	.	.	MAF_USDA=6.25
NC_035093.1	76001952	.	G	T	.	.	MAF_USDA=24.118
NC_035093.1	76001997	.	G	T	.	.	MAF_USDA=17.059
NC_035093.1	76002011	.	A	C	.	.	MAF_USDA=17.059
NC_035093.1	76002085	.	G	T	.	.	MAF_USDA=6.25
NC_035093.1	76002118	.	G	C	.	.	MAF_USDA=10.0
NC_035093.1	76002240	.	G	A	.	.	MAF_INRAE=42.105;MAF_USDA=31.765
NC_035093.1	76002261	.	T	A	.	.	MAF_USDA=4.098
NC_035093.1	76002267	.	A	T	.	.	MAF_USDA=43.75
NC_035093.1	76002300	.	T	A	.	.	MAF_USDA=4.918
NC_035093.1	76002302	.	G	T	.	.	MAF_USDA=4.918
NC_035093.1	76002312	.	A	T	.	.	MAF_USDA=19.412
NC_035093.1	76002409	.	C	A	.	.	MAF_INRAE=32.911;MAF_USDA=12.353
NC_035093.1	76002521	.	G	A	.	.	MAF_USDA=2.083
NC_035093.1	76002534	.	C	A	.	.	MAF_INRAE=13.291;MAF_USDA=11.475
NC_035093.1	76002623	.	A	G	.	.	MAF_INRAE=26.316;MAF_USDA=11.765
NC_035093.1	76002636	.	G	A	.	.	MAF_INRAE=31.579;MAF_USDA=6.471
NC_035093.1	76002674	.	G	A	.	.	MAF_INRAE=31.579;MAF_USDA=6.471
NC_035093.1	76002712	.	G	A	.	.	MAF_USDA=9.412
NC_035093.1	76002726	.	C	A	.	.	MAF_USDA=4.098
NC_035093.1	76003087	.	A	T	.	.	MAF_USDA=4.167
NC_035093.1	76003090	.	G	C	.	.	MAF_USDA=4.167
NC_035093.1	76003165	.	A	C	.	.	MAF_USDA=1.667
NC_035093.1	76003191	.	C	A	.	.	MAF_USDA=1.724
NC_035093.1	76003403	.	T	G	.	.	MAF_INRAE=5.0;MAF_USDA=21.341
NC_035093.1	76003500	.	G	A	.	.	MAF_INRAE=5.0;MAF_USDA=21.951
NC_035093.1	76003517	.	C	T	.	.	MAF_INRAE=4.167;MAF_USDA=3.049
NC_035093.1	76003528	.	A	C	.	.	MAF_USDA=2.586
NC_035093.1	76003577	.	T	A	.	.	MAF_INRAE=5.0;MAF_USDA=20.732
NC_035093.1	76003602	.	C	T	.	.	MAF_INRAE=13.333
NC_035093.1	76003645	.	A	C	.	.	MAF_USDA=2.586
NC_035093.1	76003740	.	G	A	.	.	MAF_USDA=3.448
NC_035093.1	76003969	.	C	G	.	.	MAF_INRAE=21.667;MAF_USDA=3.614
NC_035093.1	76004013	.	C	T	.	.	MAF_INRAE=5.0;MAF_USDA=19.277
NC_035093.1	76004063	.	T	C	.	.	MAF_USDA=8.333
NC_035093.1	76004154	.	A	G	.	.	MAF_USDA=3.448
NC_035093.1	76004270	.	C	T	.	.	MAF_INRAE=34.167;MAF_USDA=12.941
NC_035093.1	76004307	.	G	C	.	.	MAF_USDA=31.25
NC_035093.1	76004485	.	C	T	.	.	MAF_USDA=1.695
NC_035093.1	76005187	.	C	A	.	.	MAF_USDA=3.39
NC_035093.1	76005197	.	C	A	.	.	MAF_USDA=12.712
NC_035093.1	76005226	.	G	T	.	.	MAF_INRAE=35.0;MAF_USDA=14.634
NC_035093.1	76005271	.	C	T	.	.	MAF_INRAE=4.167;MAF_USDA=4.31
NC_035093.1	76005273	.	C	A	.	.	MAF_INRAE=5.0;MAF_USDA=19.512
NC_035093.1	76005338	.	T	A	.	.	MAF_USDA=8.333
NC_035093.1	76005614	.	C	A	.	.	MAF_INRAE=21.667;MAF_USDA=37.5
NC_035093.1	76005618	.	A	G	.	.	MAF_INRAE=42.5;MAF_USDA=2.083
NC_035093.1	76005633	.	A	T	.	.	MAF_INRAE=21.667;MAF_USDA=37.5
NC_035093.1	76005728	.	A	C	.	.	MAF_INRAE=36.667;MAF_USDA=35.417
NC_035093.1	76005846	.	G	A	.	.	MAF_INRAE=13.333
NC_035093.1	76005872	.	A	T	.	.	MAF_INRAE=22.5;MAF_USDA=37.5
NC_035093.1	76005946	.	T	C	.	.	MAF_INRAE=21.667;MAF_USDA=37.5
NC_035093.1	76006012	.	A	T	.	.	MAF_USDA=37.5
NC_035093.1	76006055	.	G	T	.	.	MAF_INRAE=41.667;MAF_USDA=2.083
NC_035093.1	76006235	.	G	A	.	.	MAF_USDA=14.583
NC_035093.1	76006426	.	G	T	.	.	MAF_INRAE=16.667
NC_035093.1	76006626	.	C	T	.	.	MAF_USDA=27.083
NC_035093.1	76007900	.	G	A	.	.	MAF_INRAE=2.632
NC_035093.1	76007948	.	A	C	.	.	MAF_INRAE=2.632
NC_035093.1	76007952	.	A	T	.	.	MAF_INRAE=5.263
NC_035093.1	76007954	.	T	G	.	.	MAF_USDA=10.417
NC_035093.1	76008812	.	A	C	.	.	MAF_INRAE=20.886;MAF_USDA=24.118
NC_035093.1	76008862	.	T	C	.	.	MAF_INRAE=39.873;MAF_USDA=40.588
NC_035093.1	76009010	.	A	G	.	.	MAF_USDA=7.377
NC_035093.1	76009102	.	G	A	.	.	MAF_INRAE=12.025
NC_035093.1	76009144	.	C	G	.	.	MAF_INRAE=15.789;MAF_USDA=29.167
NC_035093.1	76009310	.	C	T	.	.	MAF_INRAE=32.278;MAF_USDA=11.765
NC_035093.1	76009350	.	C	A	.	.	MAF_INRAE=39.873;MAF_USDA=38.824
NC_035093.1	76009402	.	G	C	.	.	MAF_USDA=7.647
NC_035093.1	76009511	.	G	C	.	.	MAF_USDA=2.459
NC_035093.1	76009512	.	C	T	.	.	MAF_USDA=3.279
NC_035093.1	76009557	.	T	C	.	.	MAF_USDA=1.639
NC_035093.1	76009674	.	T	G	.	.	MAF_INRAE=5.263
NC_035093.1	76009784	.	G	T	.	.	MAF_USDA=16.867
NC_035093.1	76009894	.	C	T	.	.	MAF_USDA=1.695
NC_035093.1	76009925	.	C	A	.	.	MAF_USDA=39.157
NC_035093.1	76009926	.	A	T	.	.	MAF_USDA=39.157
NC_035093.1	76009997	.	A	T	.	.	MAF_USDA=2.5
NC_035093.1	76010003	.	T	A	.	.	MAF_USDA=1.667
NC_035093.1	76010013	.	G	A	.	.	MAF_USDA=1.667
NC_035093.1	76010050	.	G	A	.	.	MAF_INRAE=43.038;MAF_USDA=34.706
NC_035093.1	76010065	.	T	C	.	.	MAF_INRAE=42.405;MAF_USDA=35.882
NC_035093.1	76010236	.	G	A	.	.	MAF_USDA=4.098
NC_035093.1	76010243	.	C	T	.	.	MAF_USDA=1.639
NC_035093.1	76010303	.	T	C	.	.	MAF_INRAE=30.0;MAF_USDA=25.0
NC_035093.1	76010304	.	G	T	.	.	MAF_INRAE=24.684;MAF_USDA=2.083
NC_035093.1	76010305	.	C	G	.	.	MAF_INRAE=22.5;MAF_USDA=2.083
NC_035093.1	76010470	.	T	A	.	.	MAF_INRAE=6.329;MAF_USDA=8.235
NC_035093.1	76010502	.	A	C	.	.	MAF_INRAE=40.506;MAF_USDA=28.235
NC_035093.1	76010533	.	A	G	.	.	MAF_INRAE=5.0
NC_035093.1	76010550	.	A	C	.	.	MAF_INRAE=10.526
NC_035093.1	76010614	.	G	T	.	.	MAF_INRAE=5.263
NC_035093.1	76010641	.	T	A	.	.	MAF_USDA=4.918
NC_035093.1	76010660	.	A	T	.	.	MAF_USDA=1.639
NC_035093.1	76010767	.	G	A	.	.	MAF_USDA=2.459
NC_035093.1	76010773	.	C	T	.	.	MAF_USDA=4.167
NC_035093.1	76010838	.	T	C	.	.	MAF_INRAE=20.886;MAF_USDA=24.706
NC_035093.1	76010861	.	G	T	.	.	MAF_USDA=1.639
NC_035093.1	76010883	.	T	C	.	.	MAF_INRAE=39.873;MAF_USDA=37.647
NC_035093.1	76010962	.	C	A	.	.	MAF_INRAE=22.152;MAF_USDA=23.529
NC_035093.1	76010966	.	C	T	.	.	MAF_INRAE=5.0;MAF_USDA=14.118
NC_035093.1	76011006	.	C	A	.	.	MAF_INRAE=40.0;MAF_USDA=40.588
NC_035093.1	76011113	.	A	T	.	.	MAF_USDA=2.459
NC_035093.1	76011114	.	G	T	.	.	MAF_USDA=5.738
NC_035093.1	76011179	.	G	T	.	.	MAF_INRAE=40.0;MAF_USDA=38.235
NC_035093.1	76011183	.	A	C	.	.	MAF_INRAE=4.167
NC_035093.1	76011195	.	G	A	.	.	MAF_USDA=4.918
NC_035093.1	76011200	.	A	T	.	.	MAF_INRAE=5.833
NC_035093.1	76011206	.	G	A	.	.	MAF_USDA=8.333
NC_035093.1	76011226	.	C	T	.	.	MAF_INRAE=7.5
NC_035093.1	76011237	.	C	A	.	.	MAF_INRAE=9.167
NC_035093.1	76011240	.	C	T	.	.	MAF_USDA=7.377
NC_035093.1	76011261	.	G	A	.	.	MAF_USDA=1.639
NC_035093.1	76011263	.	G	A	.	.	MAF_USDA=3.529
NC_035093.1	76011275	.	C	A	.	.	MAF_INRAE=13.333
NC_035093.1	76011286	.	C	A	.	.	MAF_INRAE=5.063
NC_035093.1	76011305	.	C	T	.	.	MAF_USDA=6.25
NC_035093.1	76011345	.	A	T	.	.	MAF_INRAE=7.5;MAF_USDA=6.557
NC_035093.1	76011432	.	C	A	.	.	MAF_INRAE=5.063;MAF_USDA=13.934
NC_035093.1	76011433	.	A	T	.	.	MAF_INRAE=3.333;MAF_USDA=13.115
NC_035093.1	76011534	.	C	T	.	.	MAF_INRAE=28.333;MAF_USDA=10.588
NC_035093.1	76011547	.	T	C	.	.	MAF_INRAE=2.5
NC_035093.1	76011559	.	G	T	.	.	MAF_INRAE=1.667;MAF_USDA=3.279
NC_035093.1	76011562	.	C	T	.	.	MAF_INRAE=1.667
NC_035093.1	76011563	.	G	A	.	.	MAF_INRAE=3.333;MAF_USDA=1.639
NC_035093.1	76011574	.	A	T	.	.	MAF_INRAE=2.5
NC_035093.1	76011603	.	A	T	.	.	MAF_INRAE=1.667
NC_035093.1	76011626	.	C	A	.	.	MAF_INRAE=19.167;MAF_USDA=1.765
NC_035093.1	76011650	.	T	A	.	.	MAF_INRAE=2.5
NC_035093.1	76011657	.	G	A	.	.	MAF_INRAE=19.167;MAF_USDA=2.353
NC_035093.1	76011658	.	C	T	.	.	MAF_INRAE=4.167
NC_035093.1	76011682	.	G	T	.	.	MAF_INRAE=7.5
NC_035093.1	76011691	.	A	C	.	.	MAF_INRAE=5.0
NC_035093.1	76011716	.	C	A	.	.	MAF_INRAE=1.667;MAF_USDA=20.0
NC_035093.1	76011735	.	G	T	.	.	MAF_INRAE=10.0
NC_035093.1	76011757	.	G	A	.	.	MAF_USDA=7.377
NC_035093.1	76011798	.	C	A	.	.	MAF_USDA=1.639
NC_035093.1	76011906	.	A	G	.	.	MAF_INRAE=16.456;MAF_USDA=12.353
NC_035093.1	76011942	.	C	T	.	.	MAF_INRAE=6.329;MAF_USDA=19.412
NC_035093.1	76011944	.	G	T	.	.	MAF_INRAE=15.789;MAF_USDA=10.0
NC_035093.1	76011971	.	A	G	.	.	MAF_USDA=1.765
NC_035093.1	76011979	.	T	G	.	.	MAF_INRAE=17.722;MAF_USDA=14.118
NC_035093.1	76011987	.	A	T	.	.	MAF_USDA=1.765
NC_035093.1	76011993	.	C	A	.	.	MAF_USDA=1.639
NC_035093.1	76012021	.	C	A	.	.	MAF_INRAE=31.646;MAF_USDA=12.353
NC_035093.1	76012024	.	T	G	.	.	MAF_USDA=3.279
NC_035093.1	76012037	.	G	A	.	.	MAF_USDA=5.738
NC_035093.1	76012041	.	T	A	.	.	MAF_USDA=2.459
NC_035093.1	76012091	.	T	C	.	.	MAF_INRAE=46.835;MAF_USDA=37.059
NC_035093.1	76012119	.	C	T	.	.	MAF_USDA=1.639
NC_035093.1	76012132	.	A	G	.	.	MAF_INRAE=40.506;MAF_USDA=37.647
NC_035093.1	76012136	.	A	G	.	.	MAF_INRAE=20.833;MAF_USDA=4.118
NC_035093.1	76012286	.	T	C	.	.	MAF_INRAE=31.646;MAF_USDA=10.588
NC_035093.1	76012393	.	C	T	.	.	MAF_USDA=2.459
NC_035093.1	76012394	.	G	A	.	.	MAF_USDA=1.639
NC_035093.1	76012423	.	T	A	.	.	MAF_INRAE=5.696;MAF_USDA=17.857
NC_035093.1	76012441	.	C	T	.	.	MAF_USDA=4.098
NC_035093.1	76012442	.	G	A	.	.	MAF_USDA=2.459
NC_035093.1	76012476	.	T	C	.	.	MAF_USDA=1.639
NC_035093.1	76012578	.	T	G	.	.	MAF_USDA=10.0
NC_035093.1	76012585	.	T	A	.	.	MAF_USDA=2.083
NC_035093.1	76012595	.	G	T	.	.	MAF_USDA=4.167
NC_035093.1	76012596	.	T	G	.	.	MAF_INRAE=15.789;MAF_USDA=22.917
NC_035093.1	76012597	.	T	G	.	.	MAF_USDA=41.667
NC_035093.1	76012598	.	T	G	.	.	MAF_USDA=2.083
NC_035093.1	76012631	.	A	C	.	.	MAF_INRAE=6.329;MAF_USDA=19.412
NC_035093.1	76012632	.	G	A	.	.	MAF_INRAE=11.392
NC_035093.1	76012718	.	A	T	.	.	MAF_INRAE=39.873;MAF_USDA=38.235
NC_035093.1	76012736	.	A	C	.	.	MAF_USDA=2.459
NC_035093.1	76012785	.	T	C	.	.	MAF_INRAE=19.167;MAF_USDA=4.167
NC_035093.1	76012804	.	C	A	.	.	MAF_INRAE=32.278;MAF_USDA=11.176
NC_035093.1	76012861	.	A	T	.	.	MAF_INRAE=35.833;MAF_USDA=36.471
NC_035093.1	76012896	.	G	C	.	.	MAF_INRAE=8.333
NC_035093.1	76012919	.	TA	TC	.	.	MAF_USDA=45.833
NC_035093.1	76012920	.	A	C	.	.	MAF_INRAE=26.667
NC_035093.1	76012992	.	G	A	.	.	MAF_INRAE=19.167;MAF_USDA=5.882
NC_035093.1	76012997	.	T	C	.	.	MAF_USDA=2.459
NC_035093.1	76013013	.	T	C	.	.	MAF_INRAE=20.886;MAF_USDA=24.118
NC_035093.1	76013092	.	T	G	.	.	MAF_USDA=10.588
NC_035093.1	76013105	.	A	G	.	.	MAF_USDA=4.098
NC_035093.1	76013154	.	C	T	.	.	MAF_USDA=4.918
NC_035093.1	76013166	.	C	T	.	.	MAF_INRAE=17.5;MAF_USDA=2.083
NC_035093.1	76013253	.	C	G	.	.	MAF_INRAE=40.506;MAF_USDA=34.706
NC_035093.1	76013255	.	T	G	.	.	MAF_INRAE=40.0;MAF_USDA=34.706
NC_035093.1	76013260	.	C	T	.	.	MAF_INRAE=6.329;MAF_USDA=12.941
NC_035093.1	76013278	.	C	T	.	.	MAF_INRAE=31.646;MAF_USDA=14.118
NC_035093.1	76013279	.	G	A	.	.	MAF_USDA=5.738
NC_035093.1	76013536	.	G	A	.	.	MAF_INRAE=19.167;MAF_USDA=2.941
NC_035093.1	76013560	.	C	A	.	.	MAF_INRAE=41.139;MAF_USDA=38.235
NC_035093.1	76013608	.	A	G	.	.	MAF_USDA=6.471
NC_035093.1	76013665	.	C	A	.	.	MAF_USDA=3.279
NC_035093.1	76013690	.	C	G	.	.	MAF_INRAE=31.646;MAF_USDA=11.765
NC_035093.1	76013766	.	C	A	.	.	MAF_USDA=2.459
NC_035093.1	76013769	.	A	G	.	.	MAF_INRAE=41.139;MAF_USDA=38.824
NC_035093.1	76013826	.	C	A	.	.	MAF_INRAE=6.329;MAF_USDA=13.529
NC_035093.1	76013889	.	C	T	.	.	MAF_USDA=4.918
NC_035093.1	76013914	.	A	G	.	.	MAF_USDA=6.471
NC_035093.1	76013952	.	T	A	.	.	MAF_USDA=4.098
NC_035093.1	76013978	.	C	G	.	.	MAF_USDA=2.459
NC_035093.1	76014053	.	G	A	.	.	MAF_USDA=4.918
NC_035093.1	76014077	.	G	C	.	.	MAF_INRAE=40.506;MAF_USDA=45.294
NC_035093.1	76014138	.	A	T	.	.	MAF_USDA=1.639
NC_035093.1	76014204	.	C	T	.	.	MAF_USDA=4.098
NC_035093.1	76014280	.	G	A	.	.	MAF_USDA=4.167
NC_035093.1	76014382	.	C	A	.	.	MAF_INRAE=5.263
NC_035093.1	76014435	.	A	G	.	.	MAF_INRAE=5.0;MAF_USDA=4.167
NC_035093.1	76014536	.	C	A	.	.	MAF_INRAE=39.241;MAF_USDA=25.294
NC_035093.1	76014545	.	G	A	.	.	MAF_USDA=11.765
NC_035093.1	76014579	.	C	T	.	.	MAF_INRAE=20.886;MAF_USDA=24.118
NC_035093.1	76014669	.	C	T	.	.	MAF_USDA=4.918
NC_035093.1	76014763	.	C	G	.	.	MAF_INRAE=42.105;MAF_USDA=23.529
NC_035093.1	76014773	.	G	T	.	.	MAF_USDA=2.083
NC_035093.1	76014774	.	T	C	.	.	MAF_USDA=45.833
NC_035093.1	76014775	.	A	G	.	.	MAF_INRAE=20.0;MAF_USDA=4.167
NC_035093.1	76014815	.	T	A	.	.	MAF_USDA=1.639
NC_035093.1	76014849	.	C	T	.	.	MAF_USDA=8.824
NC_035093.1	76014931	.	G	A	.	.	MAF_INRAE=31.013;MAF_USDA=12.353
NC_035093.1	76014935	.	C	T	.	.	MAF_INRAE=19.167;MAF_USDA=4.167
NC_035093.1	76014988	.	G	A	.	.	MAF_USDA=4.098
NC_035093.1	76015020	.	C	A	.	.	MAF_INRAE=30.38;MAF_USDA=11.765
NC_035093.1	76015066	.	C	T	.	.	MAF_INRAE=5.263
NC_035093.1	76015101	.	C	G	.	.	MAF_USDA=4.098
NC_035093.1	76015167	.	T	A	.	.	MAF_INRAE=24.684;MAF_USDA=7.059
NC_035093.1	76015189	.	G	T	.	.	MAF_INRAE=40.0;MAF_USDA=36.471
NC_035093.1	76015194	.	A	T	.	.	MAF_USDA=1.639
NC_035093.1	76015220	.	C	T	.	.	MAF_USDA=4.918
NC_035093.1	76015235	.	A	T	.	.	MAF_USDA=3.279
NC_035093.1	76015261	.	C	A	.	.	MAF_INRAE=5.696;MAF_USDA=19.412
NC_035093.1	76015267	.	T	A	.	.	MAF_INRAE=10.526;MAF_USDA=1.639
NC_035093.1	76015329	.	A	G	.	.	MAF_INRAE=39.873;MAF_USDA=44.118
NC_035093.1	76015355	.	C	T	.	.	MAF_INRAE=5.263
NC_035093.1	76015385	.	C	T	.	.	MAF_USDA=4.098
NC_035093.1	76015400	.	C	T	.	.	MAF_USDA=4.167
NC_035093.1	76015459	.	G	C	.	.	MAF_INRAE=40.506;MAF_USDA=37.059
NC_035093.1	76015520	.	T	A	.	.	MAF_INRAE=4.167
NC_035093.1	76015536	.	T	A	.	.	MAF_INRAE=32.278;MAF_USDA=5.738
NC_035093.1	76015619	.	C	T	.	.	MAF_USDA=4.098
NC_035093.1	76015804	.	A	G	.	.	MAF_USDA=3.333
NC_035093.1	76015833	.	T	C	.	.	MAF_INRAE=24.051;MAF_USDA=7.059
NC_035093.1	76015928	.	T	C	.	.	MAF_INRAE=42.105;MAF_USDA=37.059
NC_035093.1	76015951	.	G	A	.	.	MAF_INRAE=20.833;MAF_USDA=45.833
NC_035093.1	76015961	.	T	G	.	.	MAF_USDA=4.098
NC_035093.1	76015962	.	G	A	.	.	MAF_USDA=4.098
NC_035093.1	76015995	.	A	G	.	.	MAF_INRAE=40.506;MAF_USDA=24.706
NC_035093.1	76016065	.	T	A	.	.	MAF_INRAE=24.051;MAF_USDA=2.941
NC_035093.1	76016123	.	C	A	.	.	MAF_INRAE=6.329;MAF_USDA=14.706
NC_035093.1	76016157	.	C	T	.	.	MAF_USDA=1.639
NC_035093.1	76016169	.	C	T	.	.	MAF_INRAE=24.051;MAF_USDA=7.059
NC_035093.1	76016254	.	G	A	.	.	MAF_USDA=4.098
NC_035093.1	76016262	.	T	A	.	.	MAF_INRAE=40.506;MAF_USDA=36.471
NC_035093.1	76016270	.	C	T	.	.	MAF_USDA=3.529
NC_035093.1	76016313	.	T	A	.	.	MAF_INRAE=40.506;MAF_USDA=24.706
NC_035093.1	76016480	.	T	C	.	.	MAF_USDA=25.0
NC_035093.1	76016492	.	T	A	.	.	MAF_USDA=5.294
NC_035093.1	76016494	.	C	A	.	.	MAF_USDA=5.294
NC_035093.1	76016538	.	G	A	.	.	MAF_USDA=4.098
NC_035093.1	76016543	.	T	A	.	.	MAF_USDA=7.377
NC_035093.1	76016580	.	A	C	.	.	MAF_INRAE=10.0
NC_035093.1	76016614	.	C	G	.	.	MAF_INRAE=8.333
NC_035093.1	76016625	.	A	C	.	.	MAF_INRAE=13.333
NC_035093.1	76016626	.	G	A	.	.	MAF_INRAE=13.333
NC_035093.1	76016647	.	A	G	.	.	MAF_INRAE=39.167
NC_035093.1	76016668	.	G	A	.	.	MAF_INRAE=9.167
NC_035093.1	76016671	.	C	A	.	.	MAF_INRAE=9.167
NC_035093.1	76016680	.	G	A	.	.	MAF_INRAE=9.167
NC_035093.1	76016681	.	T	A	.	.	MAF_INRAE=10.0
NC_035093.1	76016731	.	A	C	.	.	MAF_INRAE=4.167
NC_035093.1	76016736	.	G	T	.	.	MAF_INRAE=4.167
NC_035093.1	76016781	.	T	C	.	.	MAF_USDA=18.033
NC_035093.1	76016828	.	T	C	.	.	MAF_USDA=1.639
NC_035093.1	76016866	.	G	A	.	.	MAF_USDA=1.639
NC_035093.1	76016872	.	T	G	.	.	MAF_INRAE=5.263
NC_035093.1	76016961	.	G	A	.	.	MAF_USDA=3.279
NC_035093.1	76016996	.	G	T	.	.	MAF_USDA=4.918
NC_035093.1	76017170	.	T	C	.	.	MAF_INRAE=15.789;MAF_USDA=27.083
NC_035093.1	76017220	.	G	A	.	.	MAF_INRAE=6.329;MAF_USDA=14.118
NC_035093.1	76017224	.	A	C	.	.	MAF_USDA=4.098
NC_035093.1	76017244	.	T	G	.	.	MAF_INRAE=16.456;MAF_USDA=30.0
NC_035093.1	76017246	.	C	T	.	.	MAF_USDA=30.588
NC_035093.1	76017259	.	AT	AC	.	.	MAF_USDA=14.583
NC_035093.1	76017376	.	C	T	.	.	MAF_INRAE=23.418;MAF_USDA=12.353
NC_035093.1	76017393	.	C	A	.	.	MAF_USDA=8.824
NC_035093.1	76017466	.	G	A	.	.	MAF_USDA=6.25
NC_035093.1	76017533	.	A	G	.	.	MAF_USDA=6.25
NC_035093.1	76017557	.	T	G	.	.	MAF_USDA=3.279
NC_035093.1	76017582	.	C	T	.	.	MAF_USDA=11.765
NC_035093.1	76017604	.	G	A	.	.	MAF_INRAE=14.557;MAF_USDA=20.492
NC_035093.1	76017605	.	G	A	.	.	MAF_INRAE=17.5;MAF_USDA=20.492
NC_035093.1	76017628	.	T	G	.	.	MAF_USDA=2.459
NC_035093.1	76017683	.	T	C	.	.	MAF_USDA=12.5
NC_035093.1	76017727	.	A	G	.	.	MAF_INRAE=15.823;MAF_USDA=30.0
NC_035093.1	76017741	.	G	T	.	.	MAF_INRAE=31.013;MAF_USDA=11.765
NC_035093.1	76017858	.	CGTTAG	CGTTAA	.	.	MAF_USDA=4.167
NC_035093.1	76017914	.	A	G	.	.	MAF_INRAE=20.886;MAF_USDA=23.529
NC_035093.1	76017985	.	C	A	.	.	MAF_USDA=2.459
NC_035093.1	76017986	.	G	A	.	.	MAF_INRAE=6.329;MAF_USDA=20.0
NC_035093.1	76018041	.	C	T	.	.	MAF_INRAE=15.19
NC_035093.1	76018097	.	C	T	.	.	MAF_INRAE=10.526;MAF_USDA=25.833
NC_035093.1	76018139	.	G	A	.	.	MAF_INRAE=24.051;MAF_USDA=11.176
NC_035093.1	76018177	.	G	T	.	.	MAF_INRAE=4.167;MAF_USDA=3.279
NC_035093.1	76018182	.	A	G	.	.	MAF_USDA=6.25
NC_035093.1	76018230	.	C	G	.	.	MAF_USDA=3.279
NC_035093.1	76018262	.	T	G	.	.	MAF_INRAE=23.418;MAF_USDA=11.765
NC_035093.1	76018322	.	T	A	.	.	MAF_INRAE=24.051;MAF_USDA=10.588
NC_035093.1	76018382	.	C	T	.	.	MAF_USDA=1.639
NC_035093.1	76018391	.	G	A	.	.	MAF_USDA=4.098
NC_035093.1	76018529	.	T	G	.	.	MAF_USDA=14.583
NC_035093.1	76018588	.	T	C	.	.	MAF_INRAE=23.418;MAF_USDA=24.118
NC_035093.1	76018604	.	G	A	.	.	MAF_USDA=6.471
NC_035093.1	76018763	.	T	A	.	.	MAF_USDA=2.459
NC_035093.1	76018780	.	C	A	.	.	MAF_USDA=4.098
NC_035093.1	76018825	.	T	A	.	.	MAF_INRAE=31.646;MAF_USDA=11.765
NC_035093.1	76018856	.	T	G	.	.	MAF_USDA=6.25
NC_035093.1	76019000	.	A	C	.	.	MAF_INRAE=16.456;MAF_USDA=14.583
NC_035093.1	76019002	.	C	A	.	.	MAF_INRAE=20.833;MAF_USDA=24.405
NC_035093.1	76019008	.	C	A	.	.	MAF_USDA=1.639
NC_035093.1	76019079	.	A	G	.	.	MAF_USDA=2.459
NC_035093.1	76019132	.	G	C	.	.	MAF_INRAE=2.5
NC_035093.1	76019133	.	C	T	.	.	MAF_INRAE=2.5
NC_035093.1	76019134	.	G	A	.	.	MAF_USDA=1.639
NC_035093.1	76019144	.	T	C	.	.	MAF_INRAE=22.785;MAF_USDA=5.294
NC_035093.1	76019161	.	T	C	.	.	MAF_USDA=7.377
NC_035093.1	76019162	.	C	A	.	.	MAF_USDA=7.377
NC_035093.1	76019198	.	C	T	.	.	MAF_USDA=3.279
NC_035093.1	76019248	.	C	A	.	.	MAF_INRAE=10.759;MAF_USDA=7.647
NC_035093.1	76019299	.	T	G	.	.	MAF_USDA=12.5
NC_035093.1	76019333	.	A	T	.	.	MAF_INRAE=21.519;MAF_USDA=45.833
NC_035093.1	76019423	.	T	A	.	.	MAF_USDA=4.098
NC_035093.1	76019467	.	C	T	.	.	MAF_INRAE=24.684;MAF_USDA=4.167
NC_035093.1	76019484	.	C	A	.	.	MAF_USDA=8.197
NC_035093.1	76019511	.	G	A	.	.	MAF_USDA=6.25
NC_035093.1	76019534	.	T	C	.	.	MAF_USDA=3.279
NC_035093.1	76019626	.	A	G	.	.	MAF_INRAE=24.051;MAF_USDA=7.059
NC_035093.1	76019753	.	G	A	.	.	MAF_USDA=1.639
NC_035093.1	76019774	.	C	T	.	.	MAF_USDA=7.059
NC_035093.1	76019905	.	C	T	.	.	MAF_USDA=2.459
NC_035093.1	76019936	.	G	A	.	.	MAF_USDA=6.25
NC_035093.1	76019938	.	C	T	.	.	MAF_INRAE=16.667
NC_035093.1	76019948	.	C	T	.	.	MAF_USDA=1.639
NC_035093.1	76019962	.	G	T	.	.	MAF_USDA=4.918
NC_035093.1	76019967	.	C	A	.	.	MAF_USDA=2.083
NC_035093.1	76020009	.	C	A	.	.	MAF_USDA=1.639
NC_035093.1	76020014	.	G	C	.	.	MAF_INRAE=16.456;MAF_USDA=31.765
NC_035093.1	76020151	.	T	A	.	.	MAF_USDA=2.459
NC_035093.1	76020206	.	T	A,G	.	.	MAF_INRAE=22.152;MAF_USDA=24.118
NC_035093.1	76020211	.	C	G	.	.	MAF_USDA=7.377
NC_035093.1	76020231	.	A	T	.	.	MAF_USDA=7.377
NC_035093.1	76020234	.	T	G	.	.	MAF_USDA=8.197
NC_035093.1	76020261	.	T	G	.	.	MAF_USDA=8.197
NC_035093.1	76020315	.	T	C	.	.	MAF_USDA=11.475
NC_035093.1	76020331	.	C	T	.	.	MAF_INRAE=17.5;MAF_USDA=14.706
NC_035093.1	76020349	.	A	G	.	.	MAF_USDA=1.639
NC_035093.1	76020440	.	A	G	.	.	MAF_INRAE=20.886;MAF_USDA=24.118
NC_035093.1	76020444	.	G	A	.	.	MAF_USDA=3.279
NC_035093.1	76020472	.	C	A	.	.	MAF_USDA=1.639
NC_035093.1	76020520	.	G	T	.	.	MAF_INRAE=4.167;MAF_USDA=4.167
NC_035093.1	76020635	.	C	A	.	.	MAF_USDA=11.176
NC_035093.1	76020706	.	G	A	.	.	MAF_INRAE=16.667
NC_035093.1	76020838	.	A	C	.	.	MAF_USDA=2.459
NC_035093.1	76020855	.	G	A	.	.	MAF_INRAE=24.051;MAF_USDA=3.529
NC_035093.1	76020880	.	C	T	.	.	MAF_INRAE=6.329;MAF_USDA=18.824
NC_035093.1	76020975	.	A	G	.	.	MAF_INRAE=32.278;MAF_USDA=25.0
NC_035093.1	76020977	.	C	T	.	.	MAF_USDA=11.765
NC_035093.1	76020997	.	A	G	.	.	MAF_INRAE=20.886;MAF_USDA=24.706
NC_035093.1	76021009	.	C	T	.	.	MAF_USDA=6.25
NC_035093.1	76021142	.	C	T	.	.	MAF_INRAE=15.823;MAF_USDA=29.412
NC_035093.1	76021261	.	A	T	.	.	MAF_INRAE=21.519;MAF_USDA=22.941
NC_035093.1	76021263	.	G	A	.	.	MAF_USDA=3.279
NC_035093.1	76021430	.	G	A	.	.	MAF_INRAE=18.354;MAF_USDA=1.765
NC_035093.1	76021483	.	G	A	.	.	MAF_USDA=3.279
NC_035093.1	76021485	.	C	T	.	.	MAF_USDA=15.574
NC_035093.1	76021486	.	C	A	.	.	MAF_USDA=15.574
NC_035093.1	76021542	.	A	C	.	.	MAF_USDA=4.918
NC_035093.1	76021672	.	G	T	.	.	MAF_INRAE=21.519;MAF_USDA=26.471
NC_035093.1	76021711	.	T	C	.	.	MAF_USDA=5.738
NC_035093.1	76021790	.	A	G	.	.	MAF_INRAE=39.873;MAF_USDA=37.059
NC_035093.1	76021953	.	G	A	.	.	MAF_USDA=3.333
NC_035093.1	76021981	.	C	A	.	.	MAF_INRAE=40.506;MAF_USDA=39.412
NC_035093.1	76021994	.	C	T	.	.	MAF_INRAE=40.506;MAF_USDA=37.059
NC_035093.1	76022008	.	T	G	.	.	MAF_INRAE=40.506;MAF_USDA=37.059
NC_035093.1	76022017	.	C	A	.	.	MAF_INRAE=40.506;MAF_USDA=37.059
NC_035093.1	76022036	.	A	C	.	.	MAF_INRAE=19.167;MAF_USDA=15.294
NC_035093.1	76022040	.	T	G	.	.	MAF_USDA=2.083
NC_035093.1	76022133	.	G	A	.	.	MAF_USDA=5.738
NC_035093.1	76022146	.	G	A	.	.	MAF_INRAE=23.418;MAF_USDA=7.059
NC_035093.1	76022279	.	C	A	.	.	MAF_USDA=10.0
NC_035093.1	76022326	.	T	C	.	.	MAF_INRAE=40.506;MAF_USDA=37.059
NC_035093.1	76022334	.	A	G	.	.	MAF_INRAE=20.886;MAF_USDA=26.471
NC_035093.1	76022423	.	G	T	.	.	MAF_INRAE=10.526
NC_035093.1	76022439	.	G	C	.	.	MAF_INRAE=15.823;MAF_USDA=23.77
NC_035093.1	76022455	.	C	T	.	.	MAF_USDA=10.588
NC_035093.1	76022562	.	A	C	.	.	MAF_INRAE=4.167;MAF_USDA=4.918
NC_035093.1	76022575	.	A	T	.	.	MAF_USDA=1.639
NC_035093.1	76022579	.	C	A	.	.	MAF_USDA=1.639
NC_035093.1	76022607	.	T	C	.	.	MAF_INRAE=40.506;MAF_USDA=37.647
NC_035093.1	76022612	.	A	T	.	.	MAF_INRAE=15.833
NC_035093.1	76022696	.	G	A	.	.	MAF_USDA=9.412
NC_035093.1	76022704	.	C	T	.	.	MAF_USDA=4.098
NC_035093.1	76022716	.	G	A	.	.	MAF_INRAE=6.329;MAF_USDA=20.588
NC_035093.1	76022717	.	G	T	.	.	MAF_INRAE=5.0;MAF_USDA=20.588
NC_035093.1	76022748	.	G	T	.	.	MAF_USDA=2.459
NC_035093.1	76022837	.	G	A	.	.	MAF_USDA=3.279
NC_035093.1	76022907	.	T	A	.	.	MAF_USDA=1.667
NC_035093.1	76023014	.	G	T	.	.	MAF_USDA=1.639
NC_035093.1	76023053	.	T	A	.	.	MAF_USDA=6.471
NC_035093.1	76023081	.	G	A	.	.	MAF_USDA=3.279
NC_035093.1	76023437	.	C	G	.	.	MAF_INRAE=46.835;MAF_USDA=39.412
NC_035093.1	76023502	.	G	A	.	.	MAF_USDA=5.738
NC_035093.1	76023584	.	C	T	.	.	MAF_USDA=11.176
NC_035093.1	76023588	.	A	T	.	.	MAF_USDA=4.098
NC_035093.1	76023606	.	G	A	.	.	MAF_USDA=1.639
NC_035093.1	76023644	.	C	G	.	.	MAF_INRAE=4.167;MAF_USDA=4.098
NC_035093.1	76023645	.	T	C	.	.	MAF_INRAE=24.051;MAF_USDA=25.882
NC_035093.1	76023688	.	C	A	.	.	MAF_USDA=34.756
NC_035093.1	76023689	.	A	C	.	.	MAF_USDA=9.756
NC_035093.1	76023695	.	A	T	.	.	MAF_USDA=4.167
NC_035093.1	76023905	.	G	A	.	.	MAF_USDA=2.083
NC_035093.1	76023914	.	C	T	.	.	MAF_USDA=29.412
NC_035093.1	76023973	.	T	C	.	.	MAF_USDA=1.639
NC_035093.1	76023999	.	C	A	.	.	MAF_INRAE=39.241;MAF_USDA=40.588
NC_035093.1	76024044	.	C	A	.	.	MAF_INRAE=31.646;MAF_USDA=11.765
NC_035093.1	76024098	.	T	A	.	.	MAF_USDA=1.639
NC_035093.1	76024118	.	G	A	.	.	MAF_INRAE=20.0;MAF_USDA=4.167
NC_035093.1	76024151	.	G	T	.	.	MAF_INRAE=40.506;MAF_USDA=36.471
NC_035093.1	76024174	.	A	T	.	.	MAF_INRAE=40.506;MAF_USDA=37.647
NC_035093.1	76024243	.	G	A	.	.	MAF_INRAE=24.051;MAF_USDA=5.882
NC_035093.1	76024257	.	A	C	.	.	MAF_USDA=4.918
NC_035093.1	76024271	.	C	T	.	.	MAF_USDA=3.279
NC_035093.1	76024276	.	C	T	.	.	MAF_INRAE=39.873;MAF_USDA=37.647
NC_035093.1	76024277	.	G	A	.	.	MAF_INRAE=6.329;MAF_USDA=13.529
NC_035093.1	76024290	.	C	A	.	.	MAF_INRAE=24.051;MAF_USDA=1.765
NC_035093.1	76024291	.	C	A	.	.	MAF_USDA=5.738
NC_035093.1	76024301	.	C	T	.	.	MAF_USDA=3.279
NC_035093.1	76024385	.	G	T	.	.	MAF_INRAE=5.696;MAF_USDA=18.033
NC_035093.1	76024411	.	A	C	.	.	MAF_INRAE=41.139;MAF_USDA=37.059
NC_035093.1	76024498	.	G	C	.	.	MAF_INRAE=40.506;MAF_USDA=37.647
NC_035093.1	76024537	.	C	A	.	.	MAF_USDA=1.639
NC_035093.1	76024752	.	C	G	.	.	MAF_INRAE=10.526;MAF_USDA=18.824
NC_035093.1	76024829	.	C	T	.	.	MAF_INRAE=31.646;MAF_USDA=12.048
NC_035093.1	76024861	.	G	A	.	.	MAF_INRAE=20.0;MAF_USDA=4.167
NC_035093.1	76024895	.	G	A	.	.	MAF_INRAE=32.278;MAF_USDA=12.5
NC_035093.1	76024917	.	T	G	.	.	MAF_USDA=35.417
NC_035093.1	76025132	.	C	T	.	.	MAF_INRAE=40.506;MAF_USDA=43.452
NC_035093.1	76025142	.	C	T	.	.	MAF_USDA=2.5
NC_035093.1	76025234	.	A	G	.	.	MAF_INRAE=15.19;MAF_USDA=22.353
NC_035093.1	76025264	.	T	G	.	.	MAF_INRAE=20.886;MAF_USDA=18.824
NC_035093.1	76025337	.	C	T	.	.	MAF_USDA=2.459
NC_035093.1	76025376	.	T	A	.	.	MAF_INRAE=10.526
NC_035093.1	76025397	.	A	C	.	.	MAF_USDA=5.294
NC_035093.1	76025416	.	C	T	.	.	MAF_INRAE=39.873;MAF_USDA=42.941
NC_035093.1	76025446	.	G	C	.	.	MAF_USDA=10.0
NC_035093.1	76025499	.	T	C	.	.	MAF_INRAE=17.722;MAF_USDA=37.647
NC_035093.1	76025565	.	G	A	.	.	MAF_USDA=1.639
NC_035093.1	76025613	.	A	C	.	.	MAF_INRAE=41.139;MAF_USDA=42.353
NC_035093.1	76025638	.	G	C	.	.	MAF_INRAE=41.139;MAF_USDA=42.353
NC_035093.1	76025696	.	G	T	.	.	MAF_USDA=4.098
NC_035093.1	76025713	.	T	A	.	.	MAF_INRAE=41.772;MAF_USDA=35.417
NC_035093.1	76025714	.	T	C	.	.	MAF_USDA=1.639
NC_035093.1	76025730	.	G	A	.	.	MAF_USDA=5.738
NC_035093.1	76025742	.	C	T	.	.	MAF_INRAE=5.696;MAF_USDA=24.59
NC_035093.1	76025743	.	T	C	.	.	MAF_INRAE=40.833
NC_035093.1	76025784	.	G	C	.	.	MAF_INRAE=3.333;MAF_USDA=4.918
NC_035093.1	76025796	.	C	T	.	.	MAF_USDA=2.459
NC_035093.1	76025850	.	T	C	.	.	MAF_USDA=1.639
NC_035093.1	76025852	.	C	A	.	.	MAF_INRAE=31.013;MAF_USDA=12.353
NC_035093.1	76025874	.	G	T	.	.	MAF_USDA=3.279
NC_035093.1	76025886	.	C	G	.	.	MAF_USDA=3.279
NC_035093.1	76025897	.	A	C	.	.	MAF_USDA=14.583
NC_035093.1	76025902	.	G	A	.	.	MAF_USDA=10.0
NC_035093.1	76025907	.	C	A	.	.	MAF_USDA=13.529
NC_035093.1	76025920	.	A	T	.	.	MAF_INRAE=31.013;MAF_USDA=12.353
NC_035093.1	76025921	.	A	G	.	.	MAF_INRAE=32.5;MAF_USDA=12.353
NC_035093.1	76025922	.	C	T	.	.	MAF_INRAE=32.5;MAF_USDA=12.353
NC_035093.1	76025923	.	G	A	.	.	MAF_INRAE=5.0;MAF_USDA=17.213
NC_035093.1	76025924	.	C	T	.	.	MAF_INRAE=32.5;MAF_USDA=12.353
NC_035093.1	76026004	.	A	T	.	.	MAF_USDA=15.574
NC_035093.1	76026064	.	T	A	.	.	MAF_USDA=7.647
NC_035093.1	76026089	.	T	G	.	.	MAF_INRAE=32.278;MAF_USDA=12.353
NC_035093.1	76026153	.	T	C	.	.	MAF_INRAE=41.139;MAF_USDA=42.941
NC_035093.1	76026214	.	A	C	.	.	MAF_INRAE=42.405;MAF_USDA=44.706
NC_035093.1	76026218	.	C	T	.	.	MAF_INRAE=42.5;MAF_USDA=44.118
NC_035093.1	76026241	.	A	C	.	.	MAF_INRAE=42.405;MAF_USDA=44.118
NC_035093.1	76026249	.	T	C	.	.	MAF_USDA=5.882
NC_035093.1	76026313	.	C	A	.	.	MAF_INRAE=16.667
NC_035093.1	76026315	.	A	G	.	.	MAF_INRAE=42.405;MAF_USDA=43.529
NC_035093.1	76026399	.	G	A	.	.	MAF_INRAE=41.139;MAF_USDA=44.706
NC_035093.1	76026420	.	G	A	.	.	MAF_INRAE=6.329;MAF_USDA=25.41
NC_035093.1	76026520	.	T	A	.	.	MAF_INRAE=11.392;MAF_USDA=9.639
NC_035093.1	76026524	.	T	C	.	.	MAF_INRAE=26.667;MAF_USDA=4.819
NC_035093.1	76026555	.	T	C	.	.	MAF_INRAE=41.772;MAF_USDA=43.452
NC_035093.1	76026597	.	G	T	.	.	MAF_INRAE=41.139;MAF_USDA=43.529
NC_035093.1	76026773	.	G	A	.	.	MAF_INRAE=41.139;MAF_USDA=42.353
NC_035093.1	76026833	.	T	C	.	.	MAF_INRAE=41.772;MAF_USDA=42.353
NC_035093.1	76026848	.	A	G	.	.	MAF_INRAE=41.772;MAF_USDA=41.176
NC_035093.1	76026853	.	C	T	.	.	MAF_INRAE=4.167;MAF_USDA=4.098
NC_035093.1	76026855	.	C	T	.	.	MAF_USDA=7.377
NC_035093.1	76026912	.	G	T	.	.	MAF_USDA=3.279
NC_035093.1	76026977	.	C	T	.	.	MAF_INRAE=41.772;MAF_USDA=44.706
NC_035093.1	76027035	.	G	A	.	.	MAF_INRAE=41.139;MAF_USDA=46.471
NC_035093.1	76027044	.	C	A	.	.	MAF_INRAE=4.167;MAF_USDA=6.557
NC_035093.1	76027051	.	A	G	.	.	MAF_INRAE=41.139;MAF_USDA=35.417
NC_035093.1	76027058	.	T	G	.	.	MAF_INRAE=5.696;MAF_USDA=22.951
NC_035093.1	76027085	.	C	T	.	.	MAF_INRAE=20.886;MAF_USDA=20.588
NC_035093.1	76027086	.	G	A	.	.	MAF_USDA=2.459
NC_035093.1	76027099	.	T	C	.	.	MAF_INRAE=41.139;MAF_USDA=35.417
NC_035093.1	76027126	.	A	C	.	.	MAF_USDA=4.098
NC_035093.1	76027236	.	A	G	.	.	MAF_INRAE=41.139;MAF_USDA=46.471
NC_035093.1	76027238	.	T	G	.	.	MAF_USDA=1.639
NC_035093.1	76027405	.	G	A	.	.	MAF_INRAE=5.696;MAF_USDA=32.787
NC_035093.1	76027421	.	A	C	.	.	MAF_USDA=1.639
NC_035093.1	76027484	.	C	A	.	.	MAF_INRAE=5.0
NC_035093.1	76027487	.	G	A	.	.	MAF_USDA=5.882
NC_035093.1	76027524	.	C	T	.	.	MAF_INRAE=32.278;MAF_USDA=11.765
NC_035093.1	76027544	.	G	A	.	.	MAF_INRAE=5.696;MAF_USDA=27.049
NC_035093.1	76027581	.	G	A	.	.	MAF_USDA=4.918
NC_035093.1	76027627	.	C	A	.	.	MAF_USDA=5.882
NC_035093.1	76027635	.	G	A	.	.	MAF_USDA=5.738
NC_035093.1	76027693	.	T	C	.	.	MAF_INRAE=41.139;MAF_USDA=41.765
NC_035093.1	76027726	.	G	A	.	.	MAF_USDA=4.167
NC_035093.1	76027762	.	A	T	.	.	MAF_INRAE=20.886;MAF_USDA=18.824
NC_035093.1	76027895	.	G	T	.	.	MAF_USDA=1.639
NC_035093.1	76027912	.	A	T	.	.	MAF_INRAE=5.696;MAF_USDA=17.5
NC_035093.1	76028015	.	C	T	.	.	MAF_INRAE=41.139;MAF_USDA=42.941
NC_035093.1	76028026	.	A	C	.	.	MAF_USDA=3.279
NC_035093.1	76028095	.	A	C	.	.	MAF_INRAE=41.139;MAF_USDA=43.452
NC_035093.1	76028132	.	A	G	.	.	MAF_INRAE=40.506;MAF_USDA=42.353
NC_035093.1	76028145	.	G	C	.	.	MAF_USDA=7.059
NC_035093.1	76028148	.	G	T	.	.	MAF_INRAE=20.833;MAF_USDA=1.765
NC_035093.1	76028161	.	G	A	.	.	MAF_USDA=4.706
NC_035093.1	76028188	.	T	A	.	.	MAF_INRAE=5.696;MAF_USDA=25.41
NC_035093.1	76028280	.	A	C	.	.	MAF_INRAE=41.772;MAF_USDA=42.353
NC_035093.1	76028319	.	A	G	.	.	MAF_INRAE=42.405;MAF_USDA=42.353
NC_035093.1	76028322	.	G	T	.	.	MAF_USDA=2.459
NC_035093.1	76028372	.	G	A	.	.	MAF_INRAE=41.772;MAF_USDA=42.941
NC_035093.1	76028399	.	T	A	.	.	MAF_INRAE=41.772;MAF_USDA=41.566
NC_035093.1	76028400	.	C	A	.	.	MAF_INRAE=5.263
NC_035093.1	76028405	.	T	A	.	.	MAF_INRAE=31.646;MAF_USDA=12.941
NC_035093.1	76028406	.	G	T	.	.	MAF_USDA=4.167
NC_035093.1	76028453	.	C	T	.	.	MAF_USDA=1.667
NC_035093.1	76028495	.	G	T	.	.	MAF_USDA=35.417
NC_035093.1	76029359	.	G	T	.	.	MAF_INRAE=5.696;MAF_USDA=30.328
NC_035093.1	76029452	.	C	T	.	.	MAF_INRAE=20.886;MAF_USDA=17.647
NC_035093.1	76029470	.	T	G	.	.	MAF_USDA=6.25
NC_035093.1	76029561	.	T	G	.	.	MAF_INRAE=32.278;MAF_USDA=11.765
NC_035093.1	76029645	.	C	T	.	.	MAF_USDA=4.098
NC_035093.1	76029674	.	G	A	.	.	MAF_USDA=1.639
NC_035093.1	76029678	.	A	T	.	.	MAF_USDA=1.639
NC_035093.1	76029712	.	T	C	.	.	MAF_INRAE=41.139;MAF_USDA=37.5
NC_035093.1	76029785	.	G	A	.	.	MAF_USDA=4.098
NC_035093.1	76029808	.	T	A	.	.	MAF_USDA=4.918
NC_035093.1	76029816	.	C	A	.	.	MAF_USDA=4.098
NC_035093.1	76029911	.	A	C	.	.	MAF_USDA=4.098
NC_035093.1	76029915	.	G	A	.	.	MAF_USDA=1.639
NC_035093.1	76029996	.	A	C	.	.	MAF_INRAE=41.139;MAF_USDA=44.118
NC_035093.1	76030029	.	C	T	.	.	MAF_INRAE=37.975;MAF_USDA=37.647
NC_035093.1	76030056	.	C	A	.	.	MAF_USDA=1.639
NC_035093.1	76030146	.	C	T	.	.	MAF_USDA=3.279
NC_035093.1	76030152	.	C	A	.	.	MAF_USDA=3.279
NC_035093.1	76030153	.	C	T	.	.	MAF_USDA=3.279
NC_035093.1	76030166	.	C	A	.	.	MAF_USDA=4.918
NC_035093.1	76030271	.	G	A	.	.	MAF_INRAE=20.886;MAF_USDA=17.647
NC_035093.1	76030306	.	G	A	.	.	MAF_INRAE=41.772;MAF_USDA=44.118
NC_035093.1	76030315	.	G	A	.	.	MAF_USDA=1.639
NC_035093.1	76030378	.	C	T	.	.	MAF_INRAE=11.392;MAF_USDA=7.647
NC_035093.1	76030424	.	G	T	.	.	MAF_INRAE=32.278;MAF_USDA=12.353
NC_035093.1	76030496	.	C	T	.	.	MAF_USDA=2.459
NC_035093.1	76030499	.	C	T	.	.	MAF_USDA=2.459
NC_035093.1	76030558	.	G	A	.	.	MAF_INRAE=20.253;MAF_USDA=17.647
NC_035093.1	76030586	.	A	T	.	.	MAF_USDA=8.197
NC_035093.1	76030688	.	C	T	.	.	MAF_USDA=4.098
NC_035093.1	76030757	.	T	A	.	.	MAF_USDA=1.639
NC_035093.1	76030758	.	G	T	.	.	MAF_INRAE=41.139;MAF_USDA=41.176
NC_035093.1	76030801	.	C	T	.	.	MAF_USDA=1.639
NC_035093.1	76030806	.	A	G	.	.	MAF_USDA=8.235
NC_035093.1	76030818	.	T	G	.	.	MAF_USDA=1.639
NC_035093.1	76030891	.	A	G	.	.	MAF_INRAE=40.506;MAF_USDA=35.417
NC_035093.1	76030939	.	T	G	.	.	MAF_USDA=5.357
NC_035093.1	76030991	.	A	T	.	.	MAF_USDA=5.833
NC_035093.1	76031011	.	A	G	.	.	MAF_USDA=42.5
NC_035093.1	76031173	.	A	G	.	.	MAF_INRAE=41.139
NC_035093.1	76031233	.	T	C	.	.	MAF_INRAE=32.278;MAF_USDA=12.5
NC_035093.1	76031265	.	G	A	.	.	MAF_USDA=1.639
NC_035093.1	76031273	.	A	T	.	.	MAF_INRAE=41.139;MAF_USDA=41.765
NC_035093.1	76031284	.	A	C	.	.	MAF_INRAE=41.139;MAF_USDA=41.765
NC_035093.1	76031413	.	C	A	.	.	MAF_INRAE=42.105;MAF_USDA=43.529
NC_035093.1	76031545	.	A	T	.	.	MAF_INRAE=20.886;MAF_USDA=21.176
NC_035093.1	76031597	.	T	C	.	.	MAF_USDA=2.353
NC_035093.1	76031625	.	T	A	.	.	MAF_USDA=4.918
NC_035093.1	76031706	.	T	A	.	.	MAF_INRAE=3.333;MAF_USDA=5.738
NC_035093.1	76031762	.	C	A	.	.	MAF_INRAE=15.19;MAF_USDA=8.235
NC_035093.1	76031863	.	T	C	.	.	MAF_USDA=6.25
NC_035093.1	76031883	.	A	C	.	.	MAF_USDA=2.459
NC_035093.1	76031891	.	C	A	.	.	MAF_USDA=31.25
NC_035093.1	76031892	.	G	A	.	.	MAF_INRAE=40.833;MAF_USDA=35.417
NC_035093.1	76031960	.	C	T	.	.	MAF_INRAE=40.506;MAF_USDA=42.941
NC_035093.1	76031981	.	C	T	.	.	MAF_INRAE=41.139;MAF_USDA=42.353
NC_035093.1	76032026	.	T	G	.	.	MAF_INRAE=41.139;MAF_USDA=45.833
NC_035093.1	76032040	.	C	G	.	.	MAF_USDA=3.333
NC_035093.1	76032085	.	T	C	.	.	MAF_INRAE=21.519;MAF_USDA=39.583
NC_035093.1	76032131	.	T	G	.	.	MAF_USDA=3.279
NC_035093.1	76032136	.	A	T	.	.	MAF_USDA=4.098
NC_035093.1	76032198	.	A	G	.	.	MAF_INRAE=3.333
NC_035093.1	76032207	.	A	G	.	.	MAF_USDA=4.098
NC_035093.1	76032238	.	C	T	.	.	MAF_USDA=1.639
NC_035093.1	76032239	.	G	A	.	.	MAF_INRAE=3.333;MAF_USDA=5.738
NC_035093.1	76032250	.	T	G	.	.	MAF_INRAE=3.333;MAF_USDA=5.738
NC_035093.1	76032280	.	G	T	.	.	MAF_INRAE=35.0
NC_035093.1	76032299	.	G	A	.	.	MAF_USDA=6.557
NC_035093.1	76032324	.	T	G	.	.	MAF_INRAE=3.333
NC_035093.1	76032329	.	T	A	.	.	MAF_INRAE=3.333
NC_035093.1	76032336	.	G	A	.	.	MAF_INRAE=3.333
NC_035093.1	76032369	.	A	G	.	.	MAF_INRAE=6.667
NC_035093.1	76032412	.	C	T	.	.	MAF_INRAE=5.0;MAF_USDA=13.115
NC_035093.1	76032422	.	G	A	.	.	MAF_INRAE=4.167;MAF_USDA=22.917
NC_035093.1	76032432	.	C	T	.	.	MAF_USDA=4.098
NC_035093.1	76032433	.	G	T	.	.	MAF_USDA=12.5
NC_035093.1	76032473	.	T	C	.	.	MAF_INRAE=6.667
NC_035093.1	76032479	.	A	G	.	.	MAF_INRAE=6.667
NC_035093.1	76032584	.	C	A	.	.	MAF_USDA=2.459
NC_035093.1	76032585	.	G	T	.	.	MAF_INRAE=30.833;MAF_USDA=12.353
NC_035093.1	76032596	.	G	T	.	.	MAF_INRAE=2.5
NC_035093.1	76032616	.	C	T	.	.	MAF_INRAE=42.5;MAF_USDA=37.5
NC_035093.1	76032629	.	G	T	.	.	MAF_INRAE=5.263;MAF_USDA=2.459
NC_035093.1	76032665	.	T	A	.	.	MAF_INRAE=15.789;MAF_USDA=8.824
NC_035093.1	76032704	.	CTTTT	CTTTC	.	.	MAF_USDA=33.333
NC_035093.1	76032708	.	T	C	.	.	MAF_INRAE=23.418;MAF_USDA=42.623
NC_035093.1	76032725	.	A	G	.	.	MAF_INRAE=15.823
NC_035093.1	76032748	.	T	G	.	.	MAF_INRAE=29.747;MAF_USDA=17.059
NC_035093.1	76032762	.	C	A	.	.	MAF_INRAE=4.167
NC_035093.1	76032768	.	G	C	.	.	MAF_INRAE=4.167
NC_035093.1	76032802	.	A	T	.	.	MAF_USDA=2.459
NC_035093.1	76032815	.	G	T	.	.	MAF_INRAE=10.759;MAF_USDA=6.471
NC_035093.1	76032831	.	G	A	.	.	MAF_USDA=6.25
NC_035093.1	76032847	.	G	C	.	.	MAF_INRAE=4.167
NC_035093.1	76032883	.	C	A	.	.	MAF_INRAE=5.0
NC_035093.1	76032903	.	A	G	.	.	MAF_INRAE=15.823;MAF_USDA=27.059
NC_035093.1	76032910	.	C	T	.	.	MAF_INRAE=25.316;MAF_USDA=9.412
NC_035093.1	76032927	.	T	G	.	.	MAF_INRAE=2.5
NC_035093.1	76032956	.	G	A	.	.	MAF_INRAE=2.632;MAF_USDA=10.417
NC_035093.1	76032957	.	G	T	.	.	MAF_USDA=4.918
NC_035093.1	76032993	.	C	A	.	.	MAF_USDA=18.852
NC_035093.1	76033085	.	C	A	.	.	MAF_INRAE=5.263;MAF_USDA=10.417
NC_035093.1	76033094	.	T	G	.	.	MAF_USDA=19.672
NC_035093.1	76033152	.	T	C	.	.	MAF_USDA=5.738
NC_035093.1	76033170	.	G	T	.	.	MAF_USDA=10.0
NC_035093.1	76033186	.	T	G	.	.	MAF_USDA=10.417
NC_035093.1	76033191	.	G	T	.	.	MAF_USDA=1.639
NC_035093.1	76033217	.	C	T	.	.	MAF_INRAE=20.0;MAF_USDA=4.167
NC_035093.1	76033227	.	G	T	.	.	MAF_USDA=8.333
NC_035093.1	76033232	.	A	T	.	.	MAF_INRAE=15.0
NC_035093.1	76033256	.	T	C	.	.	MAF_INRAE=14.167;MAF_USDA=4.167
NC_035093.1	76033266	.	T	G	.	.	MAF_USDA=1.639
NC_035093.1	76033310	.	T	A	.	.	MAF_USDA=1.639
NC_035093.1	76033336	.	T	A	.	.	MAF_USDA=2.542
NC_035093.1	76033352	.	A	C	.	.	MAF_INRAE=20.0
NC_035093.1	76033364	.	G	C	.	.	MAF_USDA=8.824
NC_035093.1	76033413	.	G	A	.	.	MAF_INRAE=17.722;MAF_USDA=20.0
NC_035093.1	76033491	.	G	A	.	.	MAF_INRAE=47.368;MAF_USDA=38.235
NC_035093.1	76033523	.	G	T	.	.	MAF_INRAE=5.063;MAF_USDA=25.41
NC_035093.1	76033529	.	G	T	.	.	MAF_INRAE=13.291
NC_035093.1	76033546	.	G	A	.	.	MAF_INRAE=31.646;MAF_USDA=15.882
NC_035093.1	76033551	.	C	T	.	.	MAF_INRAE=42.105;MAF_USDA=43.529
NC_035093.1	76033581	.	T	G	.	.	MAF_USDA=1.639
NC_035093.1	76033583	.	G	A	.	.	MAF_INRAE=5.0;MAF_USDA=8.824
NC_035093.1	76033657	.	G	T	.	.	MAF_USDA=4.167
NC_035093.1	76033673	.	A	C	.	.	MAF_INRAE=43.671;MAF_USDA=42.941
NC_035093.1	76033706	.	AA	AG	.	.	MAF_USDA=25.0
NC_035093.1	76033720	.	C	A	.	.	MAF_USDA=35.417
NC_035093.1	76033757	.	G	A	.	.	MAF_USDA=2.459
NC_035093.1	76033758	.	T	G	.	.	MAF_USDA=2.459
NC_035093.1	76033777	.	C	A	.	.	MAF_USDA=9.016
NC_035093.1	76033792	.	A	G	.	.	MAF_INRAE=43.671;MAF_USDA=34.706
NC_035093.1	76033794	.	A	G	.	.	MAF_INRAE=44.167;MAF_USDA=44.706
NC_035093.1	76033798	.	A	C	.	.	MAF_INRAE=2.5;MAF_USDA=25.41
NC_035093.1	76033799	.	A	G	.	.	MAF_USDA=4.167
NC_035093.1	76033800	.	A	T	.	.	MAF_USDA=4.167
NC_035093.1	76033868	.	A	T	.	.	MAF_USDA=1.667
NC_035093.1	76033879	.	G	C	.	.	MAF_INRAE=10.526;MAF_USDA=21.667
NC_035093.1	76033889	.	C	T	.	.	MAF_USDA=5.0
NC_035093.1	76033895	.	A	G	.	.	MAF_USDA=1.667
NC_035093.1	76033922	.	G	T	.	.	MAF_USDA=43.452
NC_035093.1	76033958	.	G	A	.	.	MAF_USDA=5.0
NC_035093.1	76033961	.	A	G	.	.	MAF_USDA=15.833
NC_035093.1	76034049	.	G	A	.	.	MAF_INRAE=13.924;MAF_USDA=6.557
NC_035093.1	76034110	.	G	T	.	.	MAF_INRAE=41.139;MAF_USDA=45.082
NC_035093.1	76034120	.	T	A	.	.	MAF_INRAE=24.051;MAF_USDA=3.529
NC_035093.1	76034126	.	T	A	.	.	MAF_INRAE=41.139;MAF_USDA=41.765
NC_035093.1	76034137	.	G	T	.	.	MAF_INRAE=5.696;MAF_USDA=26.23
NC_035093.1	76034185	.	C	A	.	.	MAF_USDA=1.639
NC_035093.1	76034190	.	G	T	.	.	MAF_INRAE=41.139;MAF_USDA=41.176
NC_035093.1	76034287	.	C	A	.	.	MAF_INRAE=41.139;MAF_USDA=42.353
NC_035093.1	76034307	.	C	T	.	.	MAF_USDA=2.459
NC_035093.1	76034368	.	A	T	.	.	MAF_INRAE=5.696;MAF_USDA=24.59
NC_035093.1	76034460	.	C	G	.	.	MAF_USDA=3.279
NC_035093.1	76034461	.	G	A	.	.	MAF_INRAE=20.886;MAF_USDA=22.941
NC_035093.1	76034521	.	G	A	.	.	MAF_INRAE=29.114;MAF_USDA=29.167
NC_035093.1	76034529	.	A	T	.	.	MAF_INRAE=42.405;MAF_USDA=44.118
NC_035093.1	76034570	.	T	A	.	.	MAF_INRAE=20.253;MAF_USDA=20.588
NC_035093.1	76034596	.	C	T	.	.	MAF_USDA=4.098
NC_035093.1	76034617	.	C	T	.	.	MAF_USDA=1.639
NC_035093.1	76034618	.	G	A	.	.	MAF_USDA=6.25
NC_035093.1	76034736	.	C	A	.	.	MAF_USDA=5.738
NC_035093.1	76034743	.	A	T	.	.	MAF_USDA=5.294
NC_035093.1	76034764	.	G	T	.	.	MAF_INRAE=20.833
NC_035093.1	76034859	.	C	G	.	.	MAF_USDA=2.459
NC_035093.1	76034878	.	C	A	.	.	MAF_INRAE=5.0;MAF_USDA=10.0
NC_035093.1	76034930	.	T	C	.	.	MAF_INRAE=41.772;MAF_USDA=43.529
NC_035093.1	76034969	.	G	T	.	.	MAF_INRAE=32.278;MAF_USDA=16.471
NC_035093.1	76034970	.	A	G	.	.	MAF_INRAE=5.696;MAF_USDA=26.23
NC_035093.1	76035095	.	G	C	.	.	MAF_USDA=4.098
NC_035093.1	76035114	.	T	C	.	.	MAF_INRAE=20.886;MAF_USDA=21.176
NC_035093.1	76035237	.	G	A	.	.	MAF_USDA=2.459
NC_035093.1	76035250	.	C	G	.	.	MAF_USDA=2.459
NC_035093.1	76035260	.	G	C	.	.	MAF_USDA=4.098
NC_035093.1	76035274	.	G	A	.	.	MAF_INRAE=41.139;MAF_USDA=41.765
NC_035093.1	76035347	.	C	A	.	.	MAF_INRAE=31.646;MAF_USDA=25.0
NC_035093.1	76035354	.	T	C	.	.	MAF_INRAE=42.405;MAF_USDA=27.083
NC_035093.1	76035390	.	C	A	.	.	MAF_INRAE=18.333;MAF_USDA=4.167
NC_035093.1	76035400	.	C	A	.	.	MAF_USDA=8.333
NC_035093.1	76035415	.	G	T	.	.	MAF_INRAE=43.038;MAF_USDA=35.417
NC_035093.1	76035428	.	T	G	.	.	MAF_INRAE=44.304;MAF_USDA=35.417
NC_035093.1	76035430	.	G	A	.	.	MAF_INRAE=45.0;MAF_USDA=35.417
NC_035093.1	76035506	.	C	T	.	.	MAF_USDA=7.647
NC_035093.1	76035524	.	G	T	.	.	MAF_USDA=4.098
NC_035093.1	76035551	.	C	T	.	.	MAF_USDA=1.639
NC_035093.1	76035745	.	G	T	.	.	MAF_USDA=6.25
NC_035093.1	76035754	.	A	G	.	.	MAF_INRAE=31.646;MAF_USDA=11.765
NC_035093.1	76035849	.	C	A	.	.	MAF_USDA=1.639
NC_035093.1	76035950	.	G	T	.	.	MAF_INRAE=5.696;MAF_USDA=25.41
NC_035093.1	76035993	.	G	A	.	.	MAF_USDA=3.279
NC_035093.1	76036090	.	A	T	.	.	MAF_USDA=5.294
NC_035093.1	76036135	.	T	C	.	.	MAF_INRAE=42.405;MAF_USDA=44.118
NC_035093.1	76036136	.	G	A	.	.	MAF_USDA=3.279
NC_035093.1	76036223	.	T	C	.	.	MAF_INRAE=41.772;MAF_USDA=44.118
NC_035093.1	76036286	.	C	T	.	.	MAF_INRAE=42.405;MAF_USDA=43.529
NC_035093.1	76036310	.	C	A	.	.	MAF_INRAE=20.886;MAF_USDA=21.176
NC_035093.1	76036372	.	A	C	.	.	MAF_USDA=25.904
NC_035093.1	76036374	.	C	G	.	.	MAF_USDA=35.417
NC_035093.1	76036425	.	C	A	.	.	MAF_INRAE=42.105;MAF_USDA=5.952
NC_035093.1	76036506	.	A	G	.	.	MAF_USDA=39.583
NC_035093.1	76036514	.	G	A	.	.	MAF_USDA=3.448
NC_035093.1	76036521	.	A	C	.	.	MAF_USDA=27.083
NC_035093.1	76036526	.	G	A	.	.	MAF_USDA=4.167
NC_035093.1	76036748	.	A	C	.	.	MAF_USDA=14.583
NC_035093.1	76036751	.	T	A	.	.	MAF_INRAE=34.211;MAF_USDA=4.167
NC_035093.1	76036778	.	T	G	.	.	MAF_USDA=50.0
NC_035093.1	76036782	.	G	T	.	.	MAF_INRAE=28.947
NC_035093.1	76036898	.	C	A	.	.	MAF_INRAE=5.263
NC_035093.1	76036942	.	G	A	.	.	MAF_USDA=33.333
NC_035093.1	76036964	.	A	C	.	.	MAF_USDA=29.167
NC_035093.1	76037050	.	G	A	.	.	MAF_USDA=6.471
NC_035093.1	76037118	.	C	T	.	.	MAF_USDA=4.098
NC_035093.1	76037148	.	C	T	.	.	MAF_USDA=2.083
NC_035093.1	76037181	.	C	A	.	.	MAF_USDA=4.098
NC_035093.1	76037212	.	A	T	.	.	MAF_INRAE=41.772;MAF_USDA=40.588
NC_035093.1	76037271	.	C	T	.	.	MAF_USDA=4.098
NC_035093.1	76037276	.	C	T	.	.	MAF_INRAE=5.696;MAF_USDA=18.852
NC_035093.1	76037433	.	C	A	.	.	MAF_USDA=37.5
NC_035093.1	76037440	.	C	A	.	.	MAF_USDA=37.5
NC_035093.1	76037509	.	T	A	.	.	MAF_INRAE=5.263
NC_035093.1	76037853	.	A	G	.	.	MAF_USDA=4.167
NC_035093.1	76037865	.	T	C	.	.	MAF_USDA=45.833
NC_035093.1	76038218	.	C	A	.	.	MAF_INRAE=29.747;MAF_USDA=2.083
NC_035093.1	76038225	.	A	C,G	.	.	MAF_INRAE=42.105
NC_035093.1	76038318	.	G	T	.	.	MAF_USDA=1.639
NC_035093.1	76038334	.	A	T	.	.	MAF_USDA=1.639
NC_035093.1	76038352	.	G	T	.	.	MAF_USDA=1.639
NC_035093.1	76038372	.	G	T	.	.	MAF_USDA=1.639
NC_035093.1	76038383	.	T	C	.	.	MAF_INRAE=41.772;MAF_USDA=44.118
NC_035093.1	76038390	.	C	T	.	.	MAF_USDA=1.639
NC_035093.1	76038460	.	T	G	.	.	MAF_USDA=1.639
NC_035093.1	76038518	.	T	A	.	.	MAF_INRAE=32.911;MAF_USDA=12.353
NC_035093.1	76038555	.	C	A	.	.	MAF_USDA=5.294
NC_035093.1	76038591	.	T	A	.	.	MAF_USDA=5.882
NC_035093.1	76038615	.	T	A	.	.	MAF_USDA=45.833
NC_035093.1	76038661	.	G	A	.	.	MAF_USDA=4.098
NC_035093.1	76038697	.	A	C	.	.	MAF_INRAE=42.405;MAF_USDA=44.706
NC_035093.1	76038703	.	T	A	.	.	MAF_INRAE=42.405;MAF_USDA=45.294
NC_035093.1	76038738	.	T	A	.	.	MAF_INRAE=41.139;MAF_USDA=42.941
NC_035093.1	76038809	.	C	T	.	.	MAF_USDA=5.738
NC_035093.1	76038826	.	A	G	.	.	MAF_INRAE=41.139;MAF_USDA=48.824
NC_035093.1	76038835	.	T	A	.	.	MAF_USDA=1.639
NC_035093.1	76038844	.	T	C	.	.	MAF_USDA=3.279
NC_035093.1	76038845	.	T	A	.	.	MAF_USDA=3.279
NC_035093.1	76038916	.	G	T	.	.	MAF_USDA=2.459
NC_035093.1	76039092	.	C	T	.	.	MAF_USDA=1.639
NC_035093.1	76039135	.	C	T	.	.	MAF_INRAE=5.0;MAF_USDA=25.294
NC_035093.1	76039246	.	C	T	.	.	MAF_INRAE=20.0;MAF_USDA=4.167
NC_035093.1	76039256	.	G	T	.	.	MAF_INRAE=5.696;MAF_USDA=26.23
NC_035093.1	76039340	.	G	A	.	.	MAF_USDA=4.167
NC_035093.1	76039346	.	G	T	.	.	MAF_INRAE=28.481;MAF_USDA=42.353
NC_035093.1	76039594	.	A	T	.	.	MAF_USDA=6.25
NC_035093.1	76039624	.	C	T	.	.	MAF_INRAE=10.0;MAF_USDA=4.167
NC_035093.1	76039639	.	A	T	.	.	MAF_INRAE=41.139;MAF_USDA=41.765
NC_035093.1	76039649	.	G	T	.	.	MAF_USDA=1.639
NC_035093.1	76039692	.	A	T	.	.	MAF_INRAE=10.526
NC_035093.1	76039698	.	C	A	.	.	MAF_INRAE=10.526
NC_035093.1	76039741	.	G	T	.	.	MAF_USDA=1.724
NC_035093.1	76039742	.	A	T	.	.	MAF_USDA=1.724
NC_035093.1	76039988	.	G	A	.	.	MAF_INRAE=5.0;MAF_USDA=9.036
NC_035093.1	76039990	.	T	A	.	.	MAF_USDA=8.434
NC_035093.1	76040039	.	T	C	.	.	MAF_INRAE=5.696;MAF_USDA=26.667
NC_035093.1	76040055	.	A	C	.	.	MAF_INRAE=18.421;MAF_USDA=20.833
NC_035093.1	76040119	.	G	C	.	.	MAF_INRAE=10.526
NC_035093.1	76040121	.	G	T	.	.	MAF_USDA=2.381
NC_035093.1	76040122	.	C	T	.	.	MAF_USDA=2.976
NC_035093.1	76040231	.	C	T	.	.	MAF_INRAE=42.105;MAF_USDA=39.759
NC_035093.1	76040285	.	G	A	.	.	MAF_INRAE=43.038;MAF_USDA=39.759
NC_035093.1	76040328	.	G	A	.	.	MAF_USDA=4.167
NC_035093.1	76040332	.	C	A	.	.	MAF_USDA=2.459
NC_035093.1	76040411	.	C	A	.	.	MAF_USDA=7.647
NC_035093.1	76040464	.	T	C	.	.	MAF_USDA=1.639
NC_035093.1	76040552	.	A	T	.	.	MAF_USDA=6.25
NC_035093.1	76040573	.	T	G	.	.	MAF_USDA=5.882
NC_035093.1	76040589	.	T	G	.	.	MAF_INRAE=41.772;MAF_USDA=41.765
NC_035093.1	76040647	.	T	G	.	.	MAF_USDA=8.333
NC_035093.1	76040792	.	C	T	.	.	MAF_INRAE=5.263
NC_035093.1	76040793	.	A	G	.	.	MAF_INRAE=5.696;MAF_USDA=26.23
NC_035093.1	76040842	.	T	G	.	.	MAF_USDA=2.459
NC_035093.1	76040856	.	C	T	.	.	MAF_INRAE=11.392;MAF_USDA=7.647
NC_035093.1	76040937	.	T	A	.	.	MAF_INRAE=41.139;MAF_USDA=43.529
NC_035093.1	76041012	.	A	T	.	.	MAF_USDA=3.279
NC_035093.1	76041024	.	G	A	.	.	MAF_INRAE=4.167;MAF_USDA=4.098
NC_035093.1	76041050	.	G	A	.	.	MAF_USDA=1.639
NC_035093.1	76041071	.	G	A	.	.	MAF_USDA=1.639
NC_035093.1	76041115	.	T	A	.	.	MAF_INRAE=5.696
NC_035093.1	76041127	.	C	A	.	.	MAF_USDA=8.333
NC_035093.1	76041150	.	G	A	.	.	MAF_USDA=2.459
NC_035093.1	76041171	.	C	T	.	.	MAF_USDA=1.639
NC_035093.1	76041177	.	G	C	.	.	MAF_INRAE=41.139;MAF_USDA=42.941
NC_035093.1	76041227	.	T	C	.	.	MAF_USDA=8.235
NC_035093.1	76041233	.	G	T	.	.	MAF_INRAE=41.139;MAF_USDA=42.941
NC_035093.1	76041270	.	G	T	.	.	MAF_INRAE=10.526;MAF_USDA=1.639
NC_035093.1	76041284	.	T	A	.	.	MAF_INRAE=41.772;MAF_USDA=41.765
NC_035093.1	76041317	.	A	G	.	.	MAF_INRAE=5.0;MAF_USDA=8.235
NC_035093.1	76041373	.	G	A	.	.	MAF_INRAE=40.506
NC_035093.1	76041504	.	A	G	.	.	MAF_INRAE=20.886;MAF_USDA=20.588
NC_035093.1	76041525	.	A	C	.	.	MAF_INRAE=5.696;MAF_USDA=26.23
NC_035093.1	76041692	.	C	A	.	.	MAF_INRAE=20.886;MAF_USDA=21.765
NC_035093.1	76041713	.	C	T	.	.	MAF_INRAE=32.278;MAF_USDA=16.471
NC_035093.1	76041715	.	G	C	.	.	MAF_INRAE=40.833;MAF_USDA=43.529
NC_035093.1	76041730	.	C	T	.	.	MAF_INRAE=5.696;MAF_USDA=17.213
NC_035093.1	76041834	.	C	T	.	.	MAF_INRAE=5.063;MAF_USDA=24.59
NC_035093.1	76041835	.	C	T	.	.	MAF_INRAE=42.5;MAF_USDA=44.706
NC_035093.1	76041836	.	C	T	.	.	MAF_INRAE=3.333;MAF_USDA=24.59
NC_035093.1	76041958	.	T	A	.	.	MAF_USDA=3.279
NC_035093.1	76041964	.	T	A	.	.	MAF_USDA=1.639
NC_035093.1	76041999	.	T	C	.	.	MAF_USDA=8.235
NC_035093.1	76042261	.	A	T	.	.	MAF_INRAE=36.709;MAF_USDA=5.294
NC_035093.1	76042276	.	G	T	.	.	MAF_INRAE=46.203;MAF_USDA=40.588
NC_035093.1	76042287	.	T	G	.	.	MAF_INRAE=40.506;MAF_USDA=48.824
NC_035093.1	76042291	.	C	A	.	.	MAF_INRAE=24.167;MAF_USDA=27.647
NC_035093.1	76042412	.	T	G	.	.	MAF_USDA=3.279
NC_035093.1	76042425	.	A	G	.	.	MAF_USDA=3.279
NC_035093.1	76042432	.	C	T	.	.	MAF_USDA=3.279
NC_035093.1	76042433	.	G	A	.	.	MAF_USDA=17.5
NC_035093.1	76042513	.	A	G	.	.	MAF_USDA=1.639
NC_035093.1	76042528	.	A	C	.	.	MAF_USDA=27.083
NC_035093.1	76042537	.	A	G	.	.	MAF_USDA=8.333
NC_035093.1	76042560	.	C	T	.	.	MAF_USDA=12.353
NC_035093.1	76042595	.	G	A	.	.	MAF_USDA=4.167
NC_035093.1	76042672	.	T	A	.	.	MAF_USDA=39.583
NC_035093.1	76042673	.	T	A	.	.	MAF_USDA=37.5
NC_035093.1	76042714	.	T	C	.	.	MAF_USDA=17.213
NC_035093.1	76042716	.	T	C	.	.	MAF_USDA=4.167
NC_035093.1	76042760	.	G	A	.	.	MAF_USDA=35.882
NC_035093.1	76042792	.	A	G	.	.	MAF_USDA=5.882
NC_035093.1	76042837	.	G	A	.	.	MAF_USDA=17.059
NC_035093.1	76042893	.	C	T	.	.	MAF_USDA=45.882
NC_035093.1	76043060	.	T	C	.	.	MAF_INRAE=5.696;MAF_USDA=18.033
NC_035093.1	76043102	.	A	G	.	.	MAF_USDA=9.016
NC_035093.1	76043131	.	T	G	.	.	MAF_INRAE=41.772;MAF_USDA=48.235
NC_035093.1	76043138	.	C	T	.	.	MAF_USDA=13.529
NC_035093.1	76043144	.	G	A	.	.	MAF_USDA=4.167
NC_035093.1	76043220	.	G	A	.	.	MAF_INRAE=41.772;MAF_USDA=48.824
NC_035093.1	76043221	.	T	C	.	.	MAF_USDA=2.083
NC_035093.1	76043222	.	T	C	.	.	MAF_INRAE=41.667;MAF_USDA=48.824
NC_035093.1	76043224	.	T	A	.	.	MAF_INRAE=41.667;MAF_USDA=48.824
NC_035093.1	76043359	.	C	A	.	.	MAF_INRAE=32.278;MAF_USDA=12.353
NC_035093.1	76043360	.	C	A	.	.	MAF_INRAE=40.833;MAF_USDA=48.824
NC_035093.1	76043753	.	T	G	.	.	MAF_INRAE=32.278;MAF_USDA=12.353
NC_035093.1	76043839	.	C	A	.	.	MAF_INRAE=20.886;MAF_USDA=21.176
NC_035093.1	76043862	.	C	T	.	.	MAF_INRAE=46.835;MAF_USDA=37.647
NC_035093.1	76044018	.	T	C	.	.	MAF_INRAE=41.139;MAF_USDA=48.824
NC_035093.1	76044039	.	T	C	.	.	MAF_USDA=1.639
NC_035093.1	76044050	.	A	C	.	.	MAF_USDA=1.639
NC_035093.1	76044058	.	A	C	.	.	MAF_USDA=1.639
NC_035093.1	76044230	.	C	T	.	.	MAF_INRAE=22.785;MAF_USDA=18.824
NC_035093.1	76044247	.	C	G	.	.	MAF_INRAE=25.949;MAF_USDA=32.941
NC_035093.1	76044341	.	G	A	.	.	MAF_USDA=4.098
NC_035093.1	76044361	.	C	A	.	.	MAF_INRAE=41.772;MAF_USDA=48.235
NC_035093.1	76044381	.	T	C	.	.	MAF_INRAE=41.772;MAF_USDA=50.0
NC_035093.1	76044465	.	C	T	.	.	MAF_INRAE=41.772;MAF_USDA=47.647
NC_035093.1	76044524	.	C	T	.	.	MAF_INRAE=20.886;MAF_USDA=19.412
NC_035093.1	76044528	.	T	A	.	.	MAF_USDA=3.279
NC_035093.1	76044601	.	C	T	.	.	MAF_INRAE=41.139;MAF_USDA=48.235
NC_035093.1	76044707	.	G	T	.	.	MAF_USDA=2.083
NC_035093.1	76044751	.	G	A	.	.	MAF_INRAE=41.139;MAF_USDA=48.824
NC_035093.1	76044841	.	C	G	.	.	MAF_USDA=16.667
NC_035093.1	76044869	.	A	G	.	.	MAF_INRAE=20.886;MAF_USDA=18.824
NC_035093.1	76044876	.	C	A	.	.	MAF_INRAE=41.139;MAF_USDA=49.412
NC_035093.1	76045056	.	G	A	.	.	MAF_USDA=2.459
NC_035093.1	76045120	.	G	A	.	.	MAF_USDA=20.588
NC_035093.1	76045162	.	G	A	.	.	MAF_USDA=48.235
NC_035093.1	76045174	.	G	A	.	.	MAF_USDA=47.647
NC_035093.1	76045181	.	A	G	.	.	MAF_USDA=48.824
NC_035093.1	76045224	.	A	G	.	.	MAF_INRAE=7.895
NC_035093.1	76045231	.	G	A	.	.	MAF_USDA=29.167
NC_035093.1	76045232	.	TGTATA	TGTATT	.	.	MAF_USDA=29.167
NC_035093.1	76045280	.	T	A	.	.	MAF_USDA=47.619
NC_035093.1	76045286	.	T	C	.	.	MAF_USDA=4.167
NC_035093.1	76045289	.	G	A	.	.	MAF_USDA=4.167
NC_035093.1	76045300	.	G	T	.	.	MAF_USDA=45.294
NC_035093.1	76045301	.	T	A	.	.	MAF_USDA=4.918
NC_035093.1	76045311	.	C	G	.	.	MAF_USDA=19.565
NC_035093.1	76045312	.	TTAAGTAG	TTAAGTAT	.	.	MAF_USDA=32.609
NC_035093.1	76045838	.	A	T	.	.	MAF_USDA=20.833
NC_035093.1	76045869	.	G	C	.	.	MAF_USDA=16.667
NC_035093.1	76045877	.	T	G	.	.	MAF_USDA=12.5
NC_035093.1	76045897	.	A	G	.	.	MAF_INRAE=7.895
NC_035093.1	76045917	.	G	T	.	.	MAF_INRAE=4.167
NC_035093.1	76045937	.	G	A	.	.	MAF_USDA=27.083
NC_035093.1	76045939	.	T	A	.	.	MAF_USDA=2.083
NC_035093.1	76045949	.	G	C	.	.	MAF_INRAE=2.5
NC_035093.1	76045957	.	T	G	.	.	MAF_INRAE=2.5
NC_035093.1	76045967	.	C	G	.	.	MAF_INRAE=5.696;MAF_USDA=11.364
NC_035093.1	76045970	.	T	A	.	.	MAF_USDA=27.083
NC_035093.1	76045977	.	A	T	.	.	MAF_INRAE=2.5
NC_035093.1	76046012	.	T	G	.	.	MAF_USDA=16.667
NC_035093.1	76046017	.	C	T	.	.	MAF_USDA=25.0
NC_035093.1	76046034	.	A	T	.	.	MAF_USDA=20.833
NC_035093.1	76046040	.	T	G	.	.	MAF_USDA=2.5
NC_035093.1	76046082	.	T	C	.	.	MAF_INRAE=5.263
NC_035093.1	76046117	.	A	T	.	.	MAF_USDA=10.417
NC_035093.1	76046149	.	T	C	.	.	MAF_USDA=6.25
NC_035093.1	76046360	.	G	T	.	.	MAF_INRAE=21.053
NC_035093.1	76046392	.	T	C	.	.	MAF_USDA=12.353
NC_035093.1	76046405	.	T	A	.	.	MAF_USDA=18.824
NC_035093.1	76046407	.	G	A	.	.	MAF_USDA=47.647
NC_035093.1	76046440	.	T	A	.	.	MAF_USDA=18.033
NC_035093.1	76046542	.	G	A	.	.	MAF_USDA=15.294
NC_035093.1	76046551	.	C	A	.	.	MAF_USDA=2.459
NC_035093.1	76046566	.	G	T	.	.	MAF_USDA=31.176
NC_035093.1	76046576	.	T	G	.	.	MAF_INRAE=4.167;MAF_USDA=17.213
NC_035093.1	76046586	.	T	G	.	.	MAF_INRAE=20.253;MAF_USDA=37.5
NC_035093.1	76046617	.	T	C	.	.	MAF_USDA=36.471
NC_035093.1	76046627	.	C	G	.	.	MAF_USDA=37.647
NC_035093.1	76046661	.	A	C	.	.	MAF_INRAE=19.62;MAF_USDA=24.706
NC_035093.1	76046761	.	C	T	.	.	MAF_USDA=15.294
NC_035093.1	76046776	.	A	G	.	.	MAF_USDA=1.639
NC_035093.1	76046850	.	G	A	.	.	MAF_USDA=14.118
NC_035093.1	76046855	.	T	A	.	.	MAF_USDA=14.118
NC_035093.1	76046926	.	G	A	.	.	MAF_USDA=1.639
NC_035093.1	76046992	.	C	G	.	.	MAF_USDA=14.706
NC_035093.1	76046993	.	C	G	.	.	MAF_USDA=14.706
NC_035093.1	76046994	.	T	A	.	.	MAF_USDA=14.706
NC_035093.1	76046995	.	C	T	.	.	MAF_USDA=14.706
NC_035093.1	76047008	.	G	T	.	.	MAF_USDA=5.738
NC_035093.1	76047080	.	C	T	.	.	MAF_USDA=13.529
NC_035093.1	76047123	.	C	T	.	.	MAF_USDA=14.706
NC_035093.1	76047219	.	A	G	.	.	MAF_USDA=9.016
NC_035093.1	76047236	.	T	A	.	.	MAF_USDA=15.476
NC_035093.1	76047260	.	G	A	.	.	MAF_USDA=5.952
NC_035093.1	76047261	.	G	A	.	.	MAF_INRAE=5.263
NC_035093.1	76047322	.	A	T	.	.	MAF_USDA=15.476
NC_035093.1	76047415	.	T	C	.	.	MAF_INRAE=32.278;MAF_USDA=15.476
NC_035093.1	76047452	.	A	T	.	.	MAF_INRAE=11.392;MAF_USDA=7.738
NC_035093.1	76047545	.	T	G	.	.	MAF_USDA=1.667
NC_035093.1	76047625	.	G	A	.	.	MAF_USDA=2.083
NC_035093.1	76047640	.	C	T	.	.	MAF_USDA=1.667
NC_035093.1	76047655	.	G	A	.	.	MAF_USDA=1.667
NC_035093.1	76047713	.	G	T	.	.	MAF_USDA=1.667
NC_035093.1	76047758	.	A	T	.	.	MAF_USDA=18.75
NC_035093.1	76047760	.	C	T	.	.	MAF_USDA=5.833
NC_035093.1	76047794	.	C	T	.	.	MAF_USDA=20.833
NC_035093.1	76047824	.	G	A	.	.	MAF_INRAE=4.167;MAF_USDA=5.833
NC_035093.1	76047863	.	C	T	.	.	MAF_USDA=2.5
NC_035093.1	76047873	.	C	T	.	.	MAF_INRAE=20.253;MAF_USDA=20.238
NC_035093.1	76047940	.	T	A	.	.	MAF_USDA=5.833
NC_035093.1	76047995	.	A	T	.	.	MAF_USDA=14.881
NC_035093.1	76047996	.	C	A	.	.	MAF_USDA=15.476
NC_035093.1	76048003	.	A	T	.	.	MAF_INRAE=12.658;MAF_USDA=5.952
NC_035093.1	76048037	.	C	T	.	.	MAF_USDA=14.881
NC_035093.1	76048038	.	A	C	.	.	MAF_INRAE=47.368;MAF_USDA=32.738
NC_035093.1	76048085	.	T	G	.	.	MAF_USDA=6.25
NC_035093.1	76048089	.	G	C	.	.	MAF_USDA=12.941
NC_035093.1	76048090	.	T	C	.	.	MAF_USDA=8.333
NC_035093.1	76048146	.	T	G	.	.	MAF_USDA=14.286
NC_035093.1	76048156	.	G	T	.	.	MAF_USDA=3.279
NC_035093.1	76048200	.	A	G	.	.	MAF_USDA=8.333
NC_035093.1	76048206	.	T	G	.	.	MAF_USDA=8.333
NC_035093.1	76048215	.	G	T	.	.	MAF_INRAE=4.167;MAF_USDA=8.824
NC_035093.1	76048223	.	A	C	.	.	MAF_USDA=1.639
NC_035093.1	76048277	.	A	G	.	.	MAF_USDA=1.639
NC_035093.1	76048287	.	C	A	.	.	MAF_USDA=2.459
NC_035093.1	76048298	.	C	G	.	.	MAF_INRAE=10.526;MAF_USDA=17.647
NC_035093.1	76051303	.	G	A	.	.	MAF_USDA=12.941
NC_035093.1	76051489	.	A	T	.	.	MAF_INRAE=15.789;MAF_USDA=29.167
NC_035093.1	76051495	.	T	A	.	.	MAF_USDA=1.639
NC_035093.1	76051510	.	T	C	.	.	MAF_USDA=1.639
NC_035093.1	76051527	.	C	T	.	.	MAF_USDA=1.639
NC_035093.1	76051550	.	A	G	.	.	MAF_USDA=14.118
NC_035093.1	76051569	.	A	T	.	.	MAF_INRAE=10.526;MAF_USDA=1.639
NC_035093.1	76051572	.	G	T	.	.	MAF_USDA=5.882
NC_035093.1	76051588	.	G	C	.	.	MAF_USDA=14.118
NC_035093.1	76051628	.	C	T	.	.	MAF_USDA=2.459
NC_035093.1	76051631	.	C	A	.	.	MAF_USDA=4.098
NC_035093.1	76051725	.	T	C	.	.	MAF_USDA=14.706
NC_035093.1	76051801	.	G	C	.	.	MAF_INRAE=1.667;MAF_USDA=5.738
NC_035093.1	76051825	.	G	T	.	.	MAF_INRAE=41.772;MAF_USDA=30.588
NC_035093.1	76051916	.	A	T	.	.	MAF_USDA=14.706
NC_035093.1	76051921	.	C	T	.	.	MAF_INRAE=20.253;MAF_USDA=34.706
NC_035093.1	76052003	.	A	G	.	.	MAF_INRAE=39.167;MAF_USDA=29.167
NC_035093.1	76052018	.	G	C	.	.	MAF_USDA=14.706
NC_035093.1	76052019	.	C	T	.	.	MAF_INRAE=21.519;MAF_USDA=17.647
NC_035093.1	76052026	.	G	A	.	.	MAF_INRAE=13.291
NC_035093.1	76052069	.	C	A	.	.	MAF_USDA=4.706
NC_035093.1	76052110	.	T	C	.	.	MAF_USDA=14.118
NC_035093.1	76052153	.	A	G	.	.	MAF_USDA=2.459
NC_035093.1	76052177	.	C	T	.	.	MAF_INRAE=38.608;MAF_USDA=32.941
NC_035093.1	76052192	.	T	A	.	.	MAF_INRAE=40.506
NC_035093.1	76052204	.	C	T	.	.	MAF_USDA=16.471
NC_035093.1	76052304	.	G	T	.	.	MAF_USDA=14.706
NC_035093.1	76052484	.	T	A	.	.	MAF_USDA=8.333
NC_035093.1	76052554	.	A	T	.	.	MAF_INRAE=23.418;MAF_USDA=4.706
NC_035093.1	76052560	.	G	A	.	.	MAF_INRAE=32.278;MAF_USDA=12.353
NC_035093.1	76052575	.	C	A	.	.	MAF_USDA=1.639
NC_035093.1	76052584	.	G	A	.	.	MAF_USDA=2.459
NC_035093.1	76052633	.	C	A	.	.	MAF_USDA=1.639
NC_035093.1	76052644	.	G	A	.	.	MAF_USDA=4.167
NC_035093.1	76052665	.	C	T	.	.	MAF_INRAE=20.886;MAF_USDA=19.412
NC_035093.1	76052684	.	A	G	.	.	MAF_INRAE=38.608;MAF_USDA=34.706
NC_035093.1	76052734	.	C	A	.	.	MAF_USDA=25.0
NC_035093.1	76052944	.	C	T	.	.	MAF_INRAE=11.392;MAF_USDA=7.647
NC_035093.1	76052958	.	A	T	.	.	MAF_INRAE=38.608;MAF_USDA=34.118
NC_035093.1	76053053	.	G	A	.	.	MAF_USDA=4.167
NC_035093.1	76053061	.	G	C	.	.	MAF_INRAE=20.253;MAF_USDA=19.412
NC_035093.1	76053077	.	T	A	.	.	MAF_USDA=14.706
NC_035093.1	76053087	.	C	A	.	.	MAF_USDA=4.918
NC_035093.1	76053252	.	A	C	.	.	MAF_USDA=14.706
NC_035093.1	76053254	.	A	G	.	.	MAF_USDA=14.118
NC_035093.1	76053288	.	G	T	.	.	MAF_USDA=14.118
NC_035093.1	76053289	.	C	T	.	.	MAF_USDA=4.706
NC_035093.1	76053335	.	G	T	.	.	MAF_USDA=2.459
NC_035093.1	76053352	.	G	T	.	.	MAF_USDA=2.459
NC_035093.1	76053474	.	C	A	.	.	MAF_INRAE=36.842;MAF_USDA=34.118
NC_035093.1	76053495	.	A	G	.	.	MAF_INRAE=43.038;MAF_USDA=31.176
NC_035093.1	76053507	.	T	G	.	.	MAF_INRAE=4.167;MAF_USDA=6.557
NC_035093.1	76053564	.	A	G	.	.	MAF_INRAE=18.987;MAF_USDA=20.732
NC_035093.1	76053577	.	A	T	.	.	MAF_USDA=1.724
NC_035093.1	76053613	.	G	A	.	.	MAF_USDA=4.918
NC_035093.1	76053628	.	A	G	.	.	MAF_USDA=6.557
NC_035093.1	76053632	.	G	A	.	.	MAF_USDA=3.279
NC_035093.1	76053639	.	T	C	.	.	MAF_USDA=18.824
NC_035093.1	76053641	.	G	A	.	.	MAF_USDA=25.294
NC_035093.1	76053642	.	A	T	.	.	MAF_USDA=24.118
NC_035093.1	76053652	.	A	G	.	.	MAF_USDA=2.459
NC_035093.1	76053654	.	G	A	.	.	MAF_USDA=4.918
NC_035093.1	76053667	.	A	C	.	.	MAF_USDA=20.833
NC_035093.1	76053672	.	G	A	.	.	MAF_USDA=10.588
NC_035093.1	76053680	.	C	T	.	.	MAF_USDA=8.333
NC_035093.1	76053708	.	A	C	.	.	MAF_USDA=7.377
NC_035093.1	76053709	.	A	C	.	.	MAF_USDA=17.647
NC_035093.1	76053710	.	G	A	.	.	MAF_USDA=9.016
NC_035093.1	76053837	.	G	C	.	.	MAF_USDA=1.639
NC_035093.1	76053913	.	G	A	.	.	MAF_INRAE=2.5;MAF_USDA=4.918
NC_035093.1	76053958	.	C	A	.	.	MAF_USDA=8.824
NC_035093.1	76053992	.	A	T	.	.	MAF_INRAE=4.167;MAF_USDA=4.918
NC_035093.1	76054017	.	T	A	.	.	MAF_INRAE=39.241;MAF_USDA=34.706
NC_035093.1	76054043	.	C	A	.	.	MAF_INRAE=41.667;MAF_USDA=29.167
NC_035093.1	76054594	.	T	C	.	.	MAF_USDA=2.083
NC_035093.1	76054624	.	G	A	.	.	MAF_USDA=4.167
NC_035093.1	76054631	.	T	A	.	.	MAF_USDA=29.167
NC_035093.1	76054695	.	G	A	.	.	MAF_USDA=6.25
NC_035093.1	76054911	.	T	C	.	.	MAF_USDA=22.917
NC_035093.1	76055292	.	A	G	.	.	MAF_INRAE=10.526
NC_035093.1	76055565	.	G	A	.	.	MAF_INRAE=38.608;MAF_USDA=31.25
NC_035093.1	76055578	.	C	T	.	.	MAF_USDA=9.836
NC_035093.1	76055592	.	A	T	.	.	MAF_INRAE=32.278;MAF_USDA=12.941
NC_035093.1	76055639	.	C	A	.	.	MAF_INRAE=10.526;MAF_USDA=1.695
NC_035093.1	76055760	.	G	C	.	.	MAF_USDA=13.934
NC_035093.1	76055796	.	G	C	.	.	MAF_USDA=2.459
NC_035093.1	76055859	.	G	C	.	.	MAF_INRAE=13.333
NC_035093.1	76055903	.	A	T	.	.	MAF_USDA=3.333
NC_035093.1	76055908	.	T	G	.	.	MAF_USDA=5.738
NC_035093.1	76055962	.	G	A	.	.	MAF_USDA=7.059
NC_035093.1	76056001	.	C	T	.	.	MAF_INRAE=2.5
NC_035093.1	76056059	.	G	T	.	.	MAF_INRAE=17.5;MAF_USDA=41.667
NC_035093.1	76056128	.	T	C	.	.	MAF_USDA=37.5
NC_035093.1	76056151	.	A	C	.	.	MAF_INRAE=18.987
NC_035093.1	76056156	.	A	T	.	.	MAF_INRAE=18.987
NC_035093.1	76056168	.	G	A	.	.	MAF_USDA=2.459
NC_035093.1	76056223	.	G	A	.	.	MAF_USDA=1.639
NC_035093.1	76056247	.	G	T	.	.	MAF_USDA=8.197
NC_035093.1	76056408	.	C	T	.	.	MAF_USDA=5.738
NC_035093.1	76056425	.	G	A	.	.	MAF_INRAE=23.418;MAF_USDA=4.706
NC_035093.1	76056451	.	A	C	.	.	MAF_INRAE=31.646;MAF_USDA=12.941
NC_035093.1	76056490	.	G	A	.	.	MAF_INRAE=37.975;MAF_USDA=33.333
NC_035093.1	76056511	.	T	G	.	.	MAF_USDA=10.0
NC_035093.1	76056520	.	T	C	.	.	MAF_USDA=1.639
NC_035093.1	76056617	.	C	T	.	.	MAF_INRAE=32.278;MAF_USDA=25.0
NC_035093.1	76056628	.	G	A	.	.	MAF_INRAE=19.167;MAF_USDA=3.529
NC_035093.1	76056724	.	A	C	.	.	MAF_USDA=8.333
NC_035093.1	76056731	.	C	A	.	.	MAF_USDA=4.167
NC_035093.1	76056735	.	C	A	.	.	MAF_USDA=15.294
NC_035093.1	76056738	.	C	T	.	.	MAF_INRAE=1.667;MAF_USDA=1.639
NC_035093.1	76056757	.	G	A	.	.	MAF_USDA=8.824
NC_035093.1	76056769	.	C	A	.	.	MAF_INRAE=1.667;MAF_USDA=5.738
NC_035093.1	76056770	.	C	T	.	.	MAF_INRAE=1.667;MAF_USDA=5.738
NC_035093.1	76056771	.	A	C	.	.	MAF_USDA=7.647
NC_035093.1	76056772	.	G	A	.	.	MAF_USDA=8.824
NC_035093.1	76056781	.	G	A	.	.	MAF_USDA=8.235
NC_035093.1	76056782	.	T	C	.	.	MAF_USDA=7.647
NC_035093.1	76056798	.	G	A	.	.	MAF_USDA=9.836
NC_035093.1	76056813	.	G	A	.	.	MAF_USDA=2.083
NC_035093.1	76056822	.	G	A	.	.	MAF_USDA=9.412
NC_035093.1	76056823	.	T	C	.	.	MAF_USDA=7.647
NC_035093.1	76056839	.	G	A	.	.	MAF_USDA=9.836
NC_035093.1	76056845	.	T	C	.	.	MAF_INRAE=13.291
NC_035093.1	76056934	.	T	G	.	.	MAF_INRAE=21.053;MAF_USDA=16.471
NC_035093.1	76056939	.	T	A	.	.	MAF_USDA=4.098
NC_035093.1	76056940	.	A	T	.	.	MAF_USDA=14.706
NC_035093.1	76057072	.	A	G	.	.	MAF_USDA=14.706
NC_035093.1	76057088	.	T	C	.	.	MAF_INRAE=13.291
NC_035093.1	76057097	.	G	T	.	.	MAF_USDA=1.639
NC_035093.1	76057098	.	A	T	.	.	MAF_INRAE=20.833;MAF_USDA=37.647
NC_035093.1	76057115	.	G	A	.	.	MAF_USDA=8.333
NC_035093.1	76057143	.	C	G	.	.	MAF_USDA=17.059
NC_035093.1	76057177	.	A	C	.	.	MAF_USDA=18.235
NC_035093.1	76057207	.	G	T	.	.	MAF_USDA=6.25
NC_035093.1	76057236	.	A	T	.	.	MAF_USDA=4.918
NC_035093.1	76057256	.	A	G	.	.	MAF_USDA=6.557
NC_035093.1	76057343	.	C	G	.	.	MAF_USDA=6.25
NC_035093.1	76057380	.	C	T	.	.	MAF_USDA=7.647
NC_035093.1	76057383	.	G	T	.	.	MAF_USDA=6.25
NC_035093.1	76057385	.	G	A	.	.	MAF_USDA=6.25
NC_035093.1	76057386	.	C	A	.	.	MAF_USDA=6.25
NC_035093.1	76057389	.	T	G	.	.	MAF_USDA=6.25
NC_035093.1	76057394	.	T	C	.	.	MAF_USDA=6.25
NC_035093.1	76057411	.	C	T	.	.	MAF_USDA=15.294
NC_035093.1	76057432	.	A	G	.	.	MAF_USDA=14.118
NC_035093.1	76057436	.	T	C	.	.	MAF_USDA=4.098
NC_035093.1	76057456	.	A	T	.	.	MAF_USDA=4.167
NC_035093.1	76057461	.	T	C	.	.	MAF_USDA=15.882
NC_035093.1	76057470	.	C	T	.	.	MAF_INRAE=5.696;MAF_USDA=8.197
NC_035093.1	76057485	.	C	A	.	.	MAF_USDA=1.639
NC_035093.1	76057487	.	G	A	.	.	MAF_USDA=2.083
NC_035093.1	76057506	.	C	T	.	.	MAF_USDA=2.083
NC_035093.1	76057556	.	A	G	.	.	MAF_USDA=14.706
NC_035093.1	76057568	.	C	T	.	.	MAF_INRAE=21.667;MAF_USDA=2.083
NC_035093.1	76057599	.	C	T	.	.	MAF_USDA=1.639
NC_035093.1	76057620	.	A	G	.	.	MAF_USDA=9.016
NC_035093.1	76057636	.	T	C	.	.	MAF_USDA=7.377
NC_035093.1	76057642	.	G	T	.	.	MAF_USDA=12.353
NC_035093.1	76057658	.	T	A	.	.	MAF_USDA=3.279
NC_035093.1	76057696	.	G	A	.	.	MAF_USDA=14.118
NC_035093.1	76057748	.	T	C	.	.	MAF_USDA=12.941
NC_035093.1	76057783	.	T	A	.	.	MAF_INRAE=15.789;MAF_USDA=8.824
NC_035093.1	76057862	.	A	G	.	.	MAF_USDA=1.639
NC_035093.1	76057941	.	G	T	.	.	MAF_USDA=8.333
NC_035093.1	76057942	.	A	C	.	.	MAF_USDA=8.333
NC_035093.1	76057960	.	G	A	.	.	MAF_USDA=2.459
NC_035093.1	76057973	.	C	T	.	.	MAF_USDA=8.333
NC_035093.1	76058000	.	A	G	.	.	MAF_USDA=1.639
NC_035093.1	76058008	.	A	G	.	.	MAF_USDA=20.492
NC_035093.1	76058013	.	G	C	.	.	MAF_USDA=13.934
NC_035093.1	76058015	.	T	A	.	.	MAF_USDA=13.934
NC_035093.1	76058042	.	A	C	.	.	MAF_INRAE=10.0
NC_035093.1	76058110	.	G	C	.	.	MAF_USDA=14.754
NC_035093.1	76058112	.	T	A	.	.	MAF_USDA=14.754
NC_035093.1	76058116	.	C	T	.	.	MAF_USDA=13.115
NC_035093.1	76058167	.	A	G	.	.	MAF_USDA=14.706
NC_035093.1	76058192	.	C	A	.	.	MAF_INRAE=10.759
NC_035093.1	76058209	.	C	A	.	.	MAF_USDA=4.098
NC_035093.1	76058267	.	C	A	.	.	MAF_USDA=13.529
NC_035093.1	76058298	.	A	T	.	.	MAF_USDA=14.118
NC_035093.1	76058327	.	C	A	.	.	MAF_USDA=13.69
NC_035093.1	76058391	.	T	G	.	.	MAF_USDA=15.294
NC_035093.1	76058409	.	A	C	.	.	MAF_USDA=14.118
NC_035093.1	76058443	.	C	A	.	.	MAF_INRAE=10.526;MAF_USDA=1.639
NC_035093.1	76058510	.	C	T	.	.	MAF_USDA=1.639
NC_035093.1	76058517	.	A	T	.	.	MAF_USDA=14.706
NC_035093.1	76058521	.	G	A	.	.	MAF_USDA=14.118
NC_035093.1	76058548	.	C	T	.	.	MAF_USDA=5.882
NC_035093.1	76058640	.	G	A	.	.	MAF_USDA=1.639
NC_035093.1	76058660	.	T	A	.	.	MAF_USDA=20.238
NC_035093.1	76058667	.	C	T	.	.	MAF_USDA=1.695
NC_035093.1	76058715	.	A	T	.	.	MAF_USDA=14.118
NC_035093.1	76058750	.	T	C	.	.	MAF_USDA=4.167
NC_035093.1	76058755	.	A	T	.	.	MAF_INRAE=13.291;MAF_USDA=13.529
NC_035093.1	76058757	.	G	A	.	.	MAF_USDA=2.459
NC_035093.1	76058885	.	G	A	.	.	MAF_USDA=1.639
NC_035093.1	76058926	.	T	C	.	.	MAF_INRAE=4.167;MAF_USDA=4.098
NC_035093.1	76059018	.	A	G	.	.	MAF_INRAE=24.051;MAF_USDA=4.706
NC_035093.1	76059031	.	G	C	.	.	MAF_USDA=1.639
NC_035093.1	76059142	.	A	G	.	.	MAF_USDA=12.941
NC_035093.1	76059292	.	A	T	.	.	MAF_USDA=14.706
NC_035093.1	76059312	.	A	G	.	.	MAF_USDA=17.059
NC_035093.1	76059323	.	T	G	.	.	MAF_INRAE=23.418;MAF_USDA=5.294
NC_035093.1	76059378	.	T	C	.	.	MAF_USDA=14.706
NC_035093.1	76059412	.	T	C	.	.	MAF_INRAE=23.418;MAF_USDA=4.706
NC_035093.1	76059433	.	A	C	.	.	MAF_USDA=15.294
NC_035093.1	76059442	.	A	G	.	.	MAF_USDA=14.706
NC_035093.1	76059452	.	A	G	.	.	MAF_USDA=14.118
NC_035093.1	76059458	.	G	A	.	.	MAF_USDA=1.639
NC_035093.1	76059612	.	C	T	.	.	MAF_USDA=14.118
NC_035093.1	76059653	.	C	T	.	.	MAF_USDA=14.118
NC_035093.1	76059736	.	C	A	.	.	MAF_USDA=14.706
NC_035093.1	76059790	.	G	A	.	.	MAF_INRAE=13.291;MAF_USDA=20.0
NC_035093.1	76059847	.	G	A	.	.	MAF_USDA=14.118
NC_035093.1	76060533	.	C	T	.	.	MAF_USDA=13.559
NC_035093.1	76060543	.	G	T	.	.	MAF_USDA=13.253
NC_035093.1	76060605	.	T	A	.	.	MAF_USDA=1.639
NC_035093.1	76060682	.	A	G	.	.	MAF_USDA=14.706
NC_035093.1	76060783	.	A	T	.	.	MAF_USDA=1.639
NC_035093.1	76060822	.	A	C	.	.	MAF_USDA=14.706
NC_035093.1	76060990	.	T	G	.	.	MAF_USDA=7.647
NC_035093.1	76061002	.	T	G	.	.	MAF_USDA=14.118
NC_035093.1	76061029	.	C	A	.	.	MAF_USDA=14.706
NC_035093.1	76061035	.	T	C	.	.	MAF_USDA=1.639
NC_035093.1	76061238	.	C	A	.	.	MAF_USDA=15.294
NC_035093.1	76061310	.	T	A	.	.	MAF_USDA=2.083
NC_035093.1	76061347	.	A	C	.	.	MAF_USDA=14.583
NC_035093.1	76061358	.	T	C	.	.	MAF_INRAE=26.316;MAF_USDA=15.882
NC_035093.1	76061387	.	A	G	.	.	MAF_USDA=13.529
NC_035093.1	76061468	.	T	C	.	.	MAF_INRAE=24.051;MAF_USDA=21.176
NC_035093.1	76061475	.	G	T	.	.	MAF_INRAE=4.167;MAF_USDA=4.918
NC_035093.1	76061484	.	G	A	.	.	MAF_USDA=1.639
NC_035093.1	76061517	.	C	T	.	.	MAF_INRAE=31.579;MAF_USDA=6.548
NC_035093.1	76061600	.	A	C	.	.	MAF_INRAE=28.481;MAF_USDA=47.619
NC_035093.1	76061693	.	C	A	.	.	MAF_INRAE=4.167;MAF_USDA=5.738
NC_035093.1	76061711	.	A	T	.	.	MAF_INRAE=32.278;MAF_USDA=12.353
NC_035093.1	76061717	.	G	A	.	.	MAF_USDA=9.412
NC_035093.1	76061721	.	G	T	.	.	MAF_INRAE=44.937;MAF_USDA=33.529
NC_035093.1	76061739	.	G	A	.	.	MAF_USDA=2.083
NC_035093.1	76061866	.	C	A	.	.	MAF_INRAE=11.392;MAF_USDA=20.833
NC_035093.1	76061873	.	G	T	.	.	MAF_INRAE=16.667;MAF_USDA=2.459
NC_035093.1	76061965	.	T	C	.	.	MAF_USDA=18.824
NC_035093.1	76061982	.	C	A	.	.	MAF_INRAE=20.0;MAF_USDA=4.167
NC_035093.1	76061995	.	G	T	.	.	MAF_USDA=1.639
NC_035093.1	76062051	.	A	G	.	.	MAF_USDA=19.412
NC_035093.1	76062068	.	T	A	.	.	MAF_USDA=18.235
NC_035093.1	76062137	.	C	T	.	.	MAF_USDA=1.639
NC_035093.1	76062159	.	T	C	.	.	MAF_INRAE=15.789;MAF_USDA=13.529
NC_035093.1	76062169	.	G	T	.	.	MAF_INRAE=3.333;MAF_USDA=5.738
NC_035093.1	76062361	.	G	A	.	.	MAF_USDA=3.279
NC_035093.1	76062463	.	A	C	.	.	MAF_USDA=5.294
NC_035093.1	76062464	.	A	G	.	.	MAF_USDA=5.882
NC_035093.1	76062541	.	C	T	.	.	MAF_INRAE=16.667
NC_035093.1	76062557	.	G	A	.	.	MAF_INRAE=4.167;MAF_USDA=4.918
NC_035093.1	76062627	.	T	C	.	.	MAF_INRAE=27.215;MAF_USDA=14.583
NC_035093.1	76062803	.	G	A	.	.	MAF_INRAE=24.051;MAF_USDA=6.471
NC_035093.1	76062816	.	C	T	.	.	MAF_USDA=3.279
NC_035093.1	76062817	.	A	G	.	.	MAF_INRAE=24.684
NC_035093.1	76062843	.	C	A	.	.	MAF_INRAE=5.696
NC_035093.1	76062882	.	C	G	.	.	MAF_INRAE=3.333;MAF_USDA=2.459
NC_035093.1	76062912	.	C	A	.	.	MAF_INRAE=12.025
NC_035093.1	76062917	.	A	T	.	.	MAF_INRAE=4.167;MAF_USDA=12.5
NC_035093.1	76062954	.	A	C	.	.	MAF_INRAE=26.582;MAF_USDA=27.647
NC_035093.1	76063032	.	C	T	.	.	MAF_INRAE=20.0;MAF_USDA=4.167
NC_035093.1	76063034	.	A	G	.	.	MAF_INRAE=20.0;MAF_USDA=4.167
NC_035093.1	76063035	.	G	T	.	.	MAF_INRAE=20.0;MAF_USDA=4.167
NC_035093.1	76063142	.	G	T	.	.	MAF_INRAE=5.0;MAF_USDA=4.167
NC_035093.1	76063145	.	T	C	.	.	MAF_INRAE=27.848;MAF_USDA=34.524
NC_035093.1	76063214	.	T	C	.	.	MAF_USDA=1.639
NC_035093.1	76063241	.	G	T	.	.	MAF_INRAE=4.167;MAF_USDA=12.941
NC_035093.1	76063640	.	G	A	.	.	MAF_INRAE=23.418;MAF_USDA=23.529
NC_035093.1	76063646	.	G	A	.	.	MAF_INRAE=32.278;MAF_USDA=13.529
NC_035093.1	76063793	.	C	T	.	.	MAF_INRAE=24.051;MAF_USDA=22.353
NC_035093.1	76063884	.	T	G	.	.	MAF_INRAE=24.051;MAF_USDA=23.214
NC_035093.1	76063892	.	C	G	.	.	MAF_INRAE=4.167;MAF_USDA=3.279
NC_035093.1	76063893	.	G	T	.	.	MAF_INRAE=4.167;MAF_USDA=3.279
NC_035093.1	76063947	.	G	A	.	.	MAF_USDA=9.836
NC_035093.1	76063953	.	T	C	.	.	MAF_USDA=9.016
NC_035093.1	76064028	.	T	C	.	.	MAF_INRAE=37.342;MAF_USDA=21.765
NC_035093.1	76064087	.	T	A	.	.	MAF_INRAE=5.696;MAF_USDA=7.377
NC_035093.1	76064223	.	C	A	.	.	MAF_INRAE=4.167
NC_035093.1	76064224	.	A	T	.	.	MAF_INRAE=5.0;MAF_USDA=4.167
NC_035093.1	76064273	.	T	C	.	.	MAF_USDA=5.085
NC_035093.1	76064288	.	T	A	.	.	MAF_INRAE=5.696;MAF_USDA=8.333
NC_035093.1	76064312	.	C	A	.	.	MAF_USDA=5.0
NC_035093.1	76064317	.	G	T	.	.	MAF_USDA=4.762
NC_035093.1	76064490	.	T	A	.	.	MAF_USDA=2.459
NC_035093.1	76064584	.	G	A	.	.	MAF_INRAE=13.291;MAF_USDA=2.459
NC_035093.1	76064607	.	G	A	.	.	MAF_USDA=1.639
NC_035093.1	76064652	.	G	T	.	.	MAF_INRAE=24.051;MAF_USDA=22.353
NC_035093.1	76064697	.	G	A	.	.	MAF_USDA=6.557
NC_035093.1	76064707	.	A	G	.	.	MAF_INRAE=5.696;MAF_USDA=8.197
NC_035093.1	76064740	.	T	A	.	.	MAF_INRAE=10.127;MAF_USDA=22.941
NC_035093.1	76064794	.	C	T	.	.	MAF_INRAE=24.051;MAF_USDA=8.235
NC_035093.1	76064798	.	A	T	.	.	MAF_INRAE=4.167;MAF_USDA=12.941
NC_035093.1	76064839	.	C	T	.	.	MAF_INRAE=3.333;MAF_USDA=12.941
NC_035093.1	76064900	.	C	T	.	.	MAF_USDA=1.639
NC_035093.1	76064943	.	G	A	.	.	MAF_INRAE=27.848;MAF_USDA=34.706
NC_035093.1	76064949	.	C	A	.	.	MAF_INRAE=5.0;MAF_USDA=13.529
NC_035093.1	76065008	.	T	C	.	.	MAF_USDA=14.583
NC_035093.1	76065113	.	G	A	.	.	MAF_USDA=35.417
NC_035093.1	76065157	.	C	A	.	.	MAF_USDA=31.25
NC_035093.1	76065260	.	C	T	.	.	MAF_INRAE=20.833;MAF_USDA=4.167
NC_035093.1	76065266	.	C	T	.	.	MAF_INRAE=26.582;MAF_USDA=33.333
NC_035093.1	76065268	.	G	A	.	.	MAF_INRAE=22.785;MAF_USDA=14.583
NC_035093.1	76065368	.	A	C	.	.	MAF_USDA=3.333
NC_035093.1	76065444	.	G	A	.	.	MAF_INRAE=13.291;MAF_USDA=5.0
NC_035093.1	76065464	.	G	A	.	.	MAF_INRAE=24.051;MAF_USDA=17.857
NC_035093.1	76065551	.	G	T	.	.	MAF_USDA=1.667
NC_035093.1	76065605	.	G	A	.	.	MAF_USDA=9.167
NC_035093.1	76065632	.	T	A	.	.	MAF_USDA=5.952
NC_035093.1	76065720	.	A	G	.	.	MAF_USDA=4.167
NC_035093.1	76065845	.	T	G	.	.	MAF_INRAE=11.392;MAF_USDA=7.738
NC_035093.1	76065893	.	T	G	.	.	MAF_USDA=3.333
NC_035093.1	76065987	.	C	T	.	.	MAF_INRAE=13.291;MAF_USDA=11.667
NC_035093.1	76066173	.	T	A	.	.	MAF_INRAE=16.456
NC_035093.1	76066226	.	T	G	.	.	MAF_USDA=5.357
NC_035093.1	76066265	.	C	G	.	.	MAF_USDA=1.639
NC_035093.1	76066294	.	T	C	.	.	MAF_INRAE=23.418;MAF_USDA=19.88
NC_035093.1	76066322	.	A	G	.	.	MAF_INRAE=3.333;MAF_USDA=11.905
NC_035093.1	76066363	.	G	A	.	.	MAF_USDA=3.333
NC_035093.1	76066370	.	G	T	.	.	MAF_USDA=12.651
NC_035093.1	76066433	.	A	C	.	.	MAF_USDA=1.786
NC_035093.1	76066574	.	T	C	.	.	MAF_INRAE=4.167;MAF_USDA=5.738
NC_035093.1	76066575	.	C	A	.	.	MAF_USDA=1.639
NC_035093.1	76066709	.	T	C	.	.	MAF_INRAE=4.167;MAF_USDA=13.095
NC_035093.1	76066742	.	C	T	.	.	MAF_USDA=1.667
NC_035093.1	76066767	.	C	T	.	.	MAF_USDA=4.167
NC_035093.1	76066837	.	C	T	.	.	MAF_USDA=1.639
NC_035093.1	76066964	.	G	A	.	.	MAF_INRAE=20.0;MAF_USDA=4.167
NC_035093.1	76066974	.	A	G	.	.	MAF_USDA=5.882
NC_035093.1	76066988	.	C	A	.	.	MAF_USDA=1.639
NC_035093.1	76066993	.	A	G	.	.	MAF_INRAE=5.0;MAF_USDA=15.294
NC_035093.1	76067032	.	C	A	.	.	MAF_INRAE=4.167;MAF_USDA=4.918
NC_035093.1	76067137	.	T	C	.	.	MAF_INRAE=19.167;MAF_USDA=4.167
NC_035093.1	76067167	.	A	C	.	.	MAF_INRAE=22.152;MAF_USDA=12.5
NC_035093.1	76067169	.	T	A	.	.	MAF_USDA=3.279
NC_035093.1	76067172	.	G	T	.	.	MAF_USDA=4.098
NC_035093.1	76067219	.	A	G	.	.	MAF_INRAE=18.333;MAF_USDA=4.167
NC_035093.1	76067340	.	G	A	.	.	MAF_USDA=2.083
NC_035093.1	76067355	.	G	T	.	.	MAF_USDA=6.25
NC_035093.1	76067361	.	A	G	.	.	MAF_INRAE=24.051;MAF_USDA=17.059
NC_035093.1	76067402	.	T	A	.	.	MAF_INRAE=32.278;MAF_USDA=11.176
NC_035093.1	76067410	.	C	A	.	.	MAF_INRAE=4.167;MAF_USDA=15.294
NC_035093.1	76067463	.	A	C	.	.	MAF_INRAE=20.0;MAF_USDA=4.167
NC_035093.1	76067533	.	G	A	.	.	MAF_USDA=2.083
NC_035093.1	76067568	.	T	C	.	.	MAF_USDA=4.918
NC_035093.1	76067648	.	A	C	.	.	MAF_INRAE=45.57;MAF_USDA=33.529
NC_035093.1	76067666	.	C	A	.	.	MAF_USDA=2.459
NC_035093.1	76067687	.	C	G	.	.	MAF_INRAE=13.291;MAF_USDA=2.459
NC_035093.1	76067739	.	G	A	.	.	MAF_USDA=5.294
NC_035093.1	76067818	.	A	T	.	.	MAF_USDA=8.333
NC_035093.1	76067833	.	C	T	.	.	MAF_INRAE=19.167;MAF_USDA=4.167
NC_035093.1	76067855	.	G	A	.	.	MAF_INRAE=35.833;MAF_USDA=18.235
NC_035093.1	76067988	.	T	A	.	.	MAF_USDA=1.639
NC_035093.1	76068066	.	G	A	.	.	MAF_USDA=1.639
NC_035093.1	76068118	.	G	T	.	.	MAF_INRAE=20.0;MAF_USDA=7.059
NC_035093.1	76068169	.	C	A	.	.	MAF_USDA=7.059
NC_035093.1	76068195	.	A	T	.	.	MAF_USDA=3.529
NC_035093.1	76068350	.	G	C	.	.	MAF_USDA=3.279
NC_035093.1	76068611	.	C	A	.	.	MAF_INRAE=19.167;MAF_USDA=4.167
NC_035093.1	76068659	.	C	T	.	.	MAF_INRAE=24.051;MAF_USDA=4.118
NC_035093.1	76068684	.	G	C	.	.	MAF_USDA=1.639
NC_035093.1	76068719	.	G	T	.	.	MAF_INRAE=4.167;MAF_USDA=3.279
NC_035093.1	76068750	.	A	G	.	.	MAF_USDA=1.639
NC_035093.1	76068841	.	C	A	.	.	MAF_USDA=2.353
NC_035093.1	76068879	.	A	C	.	.	MAF_USDA=16.667
NC_035093.1	76068897	.	G	A	.	.	MAF_USDA=4.118
NC_035093.1	76068913	.	T	C	.	.	MAF_USDA=29.167
NC_035093.1	76068915	.	A	C	.	.	MAF_USDA=37.5
NC_035093.1	76069149	.	G	A	.	.	MAF_USDA=10.417
NC_035093.1	76070729	.	A	C	.	.	MAF_USDA=22.917
NC_035093.1	76070806	.	G	A	.	.	MAF_USDA=2.542
NC_035093.1	76070827	.	T	C	.	.	MAF_USDA=8.333
NC_035093.1	76070853	.	G	T	.	.	MAF_USDA=2.083
NC_035093.1	76070999	.	G	T	.	.	MAF_USDA=9.016
NC_035093.1	76071098	.	A	T	.	.	MAF_USDA=10.0
NC_035093.1	76071107	.	A	G	.	.	MAF_USDA=10.0
NC_035093.1	76071176	.	G	C	.	.	MAF_INRAE=5.696;MAF_USDA=8.333
NC_035093.1	76071178	.	G	A	.	.	MAF_USDA=1.667
NC_035093.1	76071192	.	G	T	.	.	MAF_USDA=10.656
NC_035093.1	76071265	.	T	A	.	.	MAF_USDA=9.016
NC_035093.1	76071421	.	G	A	.	.	MAF_USDA=2.459
NC_035093.1	76071459	.	A	T	.	.	MAF_INRAE=19.167;MAF_USDA=4.167
NC_035093.1	76071540	.	A	C	.	.	MAF_USDA=1.639
NC_035093.1	76071664	.	G	A	.	.	MAF_USDA=2.083
NC_035093.1	76071724	.	G	T	.	.	MAF_USDA=1.639
NC_035093.1	76071742	.	G	T	.	.	MAF_INRAE=31.579;MAF_USDA=4.706
NC_035093.1	76071864	.	T	A	.	.	MAF_USDA=1.639
NC_035093.1	76071865	.	A	T	.	.	MAF_INRAE=45.57;MAF_USDA=30.588
NC_035093.1	76071888	.	G	T	.	.	MAF_INRAE=12.025
NC_035093.1	76071916	.	C	T	.	.	MAF_INRAE=12.658;MAF_USDA=7.377
NC_035093.1	76071935	.	T	C	.	.	MAF_INRAE=12.025
NC_035093.1	76071960	.	G	T	.	.	MAF_INRAE=23.418;MAF_USDA=19.412
NC_035093.1	76071982	.	A	T	.	.	MAF_USDA=10.0
NC_035093.1	76071996	.	T	G	.	.	MAF_USDA=2.459
NC_035093.1	76072014	.	A	G	.	.	MAF_INRAE=5.696;MAF_USDA=14.167
NC_035093.1	76072147	.	G	A	.	.	MAF_USDA=3.279
NC_035093.1	76072148	.	C	A	.	.	MAF_INRAE=15.789;MAF_USDA=8.824
NC_035093.1	76072165	.	C	T	.	.	MAF_USDA=1.639
NC_035093.1	76072175	.	G	T	.	.	MAF_INRAE=24.684;MAF_USDA=5.882
NC_035093.1	76072226	.	G	T	.	.	MAF_INRAE=12.025
NC_035093.1	76072243	.	T	C	.	.	MAF_INRAE=12.658;MAF_USDA=11.176
NC_035093.1	76072267	.	A	C	.	.	MAF_USDA=1.639
NC_035093.1	76072285	.	C	A	.	.	MAF_USDA=8.197
NC_035093.1	76072401	.	G	C	.	.	MAF_INRAE=16.667;MAF_USDA=10.588
NC_035093.1	76072452	.	T	A	.	.	MAF_INRAE=12.025
NC_035093.1	76072464	.	C	A	.	.	MAF_INRAE=5.696;MAF_USDA=12.5
NC_035093.1	76072467	.	G	A	.	.	MAF_USDA=4.167
NC_035093.1	76072476	.	C	T	.	.	MAF_USDA=5.738
NC_035093.1	76072481	.	G	A	.	.	MAF_USDA=6.557
NC_035093.1	76072497	.	T	C	.	.	MAF_INRAE=5.696;MAF_USDA=20.0
NC_035093.1	76072504	.	C	A	.	.	MAF_USDA=1.639
NC_035093.1	76072930	.	A	G	.	.	MAF_USDA=1.639
NC_035093.1	76072953	.	C	T	.	.	MAF_USDA=1.639
NC_035093.1	76072959	.	C	G	.	.	MAF_INRAE=11.392;MAF_USDA=11.176
NC_035093.1	76072975	.	A	G	.	.	MAF_USDA=3.279
NC_035093.1	76073026	.	T	G	.	.	MAF_INRAE=12.025
NC_035093.1	76073034	.	C	T	.	.	MAF_USDA=5.738
NC_035093.1	76073127	.	C	T	.	.	MAF_INRAE=20.0;MAF_USDA=7.059
NC_035093.1	76073196	.	C	A	.	.	MAF_INRAE=12.025
NC_035093.1	76073216	.	C	T	.	.	MAF_INRAE=16.667;MAF_USDA=1.639
NC_035093.1	76073253	.	T	A	.	.	MAF_INRAE=4.167
NC_035093.1	76073255	.	T	G	.	.	MAF_INRAE=4.167
NC_035093.1	76073261	.	C	A	.	.	MAF_INRAE=4.167;MAF_USDA=3.279
NC_035093.1	76073279	.	C	T	.	.	MAF_USDA=1.639
NC_035093.1	76073280	.	G	A	.	.	MAF_USDA=2.941
NC_035093.1	76073296	.	T	A	.	.	MAF_USDA=4.918
NC_035093.1	76073334	.	A	C	.	.	MAF_USDA=4.167
NC_035093.1	76073354	.	C	T	.	.	MAF_USDA=4.098
NC_035093.1	76073483	.	T	A	.	.	MAF_INRAE=15.789;MAF_USDA=13.529
NC_035093.1	76073519	.	G	T	.	.	MAF_INRAE=31.579;MAF_USDA=5.0
NC_035093.1	76073552	.	C	T	.	.	MAF_INRAE=31.579;MAF_USDA=5.738
NC_035093.1	76073567	.	G	A	.	.	MAF_USDA=4.098
NC_035093.1	76073571	.	A	G	.	.	MAF_USDA=4.098
NC_035093.1	76074242	.	G	A	.	.	MAF_USDA=3.333
NC_035093.1	76074258	.	C	T	.	.	MAF_USDA=3.279
NC_035093.1	76074282	.	G	A	.	.	MAF_USDA=13.115
NC_035093.1	76074333	.	G	T	.	.	MAF_USDA=1.639
NC_035093.1	76074415	.	G	T	.	.	MAF_INRAE=23.418;MAF_USDA=14.118
NC_035093.1	76074421	.	G	A	.	.	MAF_USDA=1.639
NC_035093.1	76074497	.	A	C	.	.	MAF_USDA=1.639
NC_035093.1	76074744	.	A	G	.	.	MAF_USDA=5.738
NC_035093.1	76074762	.	A	C	.	.	MAF_INRAE=15.789;MAF_USDA=20.0
NC_035093.1	76075035	.	G	T	.	.	MAF_USDA=6.25
NC_035093.1	76075401	.	A	T	.	.	MAF_INRAE=10.526;MAF_USDA=1.724
NC_035093.1	76075542	.	C	T	.	.	MAF_USDA=8.333
NC_035093.1	76075543	.	G	A	.	.	MAF_USDA=2.083
NC_035093.1	76075550	.	T	C	.	.	MAF_USDA=6.25
NC_035093.1	76075738	.	T	C	.	.	MAF_USDA=6.25
NC_035093.1	76075746	.	C	T	.	.	MAF_USDA=6.25
NC_035093.1	76076085	.	C	T	.	.	MAF_USDA=4.098
NC_035093.1	76076145	.	T	G	.	.	MAF_USDA=1.639
NC_035093.1	76076282	.	A	T	.	.	MAF_USDA=1.639
NC_035093.1	76076384	.	G	A	.	.	MAF_USDA=1.639
NC_035093.1	76076410	.	C	T	.	.	MAF_USDA=4.167
NC_035093.1	76076479	.	G	T	.	.	MAF_INRAE=5.0
NC_035093.1	76076491	.	G	C	.	.	MAF_INRAE=5.0
NC_035093.1	76076566	.	G	C	.	.	MAF_INRAE=20.0;MAF_USDA=4.167
NC_035093.1	76076585	.	G	A	.	.	MAF_USDA=2.459
NC_035093.1	76076657	.	A	C	.	.	MAF_USDA=8.333
NC_035093.1	76076739	.	C	A	.	.	MAF_USDA=6.897
NC_035093.1	76076889	.	T	C	.	.	MAF_INRAE=23.418;MAF_USDA=18.824
NC_035093.1	76076890	.	C	A	.	.	MAF_INRAE=12.658;MAF_USDA=10.588
NC_035093.1	76076891	.	A	T	.	.	MAF_INRAE=6.667;MAF_USDA=20.833
NC_035093.1	76076937	.	C	T	.	.	MAF_USDA=1.639
NC_035093.1	76076947	.	C	A	.	.	MAF_USDA=6.557
NC_035093.1	76076952	.	C	T	.	.	MAF_INRAE=22.785;MAF_USDA=15.294
NC_035093.1	76077066	.	C	A	.	.	MAF_INRAE=15.789;MAF_USDA=29.167
NC_035093.1	76077080	.	C	T	.	.	MAF_USDA=2.459
NC_035093.1	76077222	.	G	T	.	.	MAF_USDA=4.098
NC_035093.1	76077273	.	G	A	.	.	MAF_USDA=4.918
NC_035093.1	76077305	.	T	A	.	.	MAF_INRAE=5.696;MAF_USDA=11.765
NC_035093.1	76077370	.	G	T	.	.	MAF_INRAE=15.789;MAF_USDA=12.353
NC_035093.1	76077398	.	C	T	.	.	MAF_INRAE=12.658;MAF_USDA=14.118
NC_035093.1	76077409	.	G	T	.	.	MAF_USDA=1.639
NC_035093.1	76077419	.	G	A	.	.	MAF_INRAE=15.789;MAF_USDA=11.765
NC_035093.1	76077420	.	G	A	.	.	MAF_USDA=4.167
NC_035093.1	76077423	.	G	T	.	.	MAF_USDA=4.167
NC_035093.1	76077427	.	T	G	.	.	MAF_USDA=13.529
NC_035093.1	76077428	.	G	C	.	.	MAF_USDA=13.529
NC_035093.1	76077429	.	A	G	.	.	MAF_USDA=8.197
NC_035093.1	76077435	.	G	A	.	.	MAF_USDA=3.279
NC_035093.1	76077440	.	A	G	.	.	MAF_USDA=1.639
NC_035093.1	76077447	.	T	A	.	.	MAF_USDA=13.529
NC_035093.1	76077458	.	A	T	.	.	MAF_INRAE=43.333;MAF_USDA=22.941
NC_035093.1	76077478	.	C	T	.	.	MAF_INRAE=9.167
NC_035093.1	76077479	.	C	T	.	.	MAF_INRAE=27.848;MAF_USDA=35.882
NC_035093.1	76077501	.	T	G	.	.	MAF_USDA=1.639
NC_035093.1	76077574	.	G	A	.	.	MAF_INRAE=23.418;MAF_USDA=3.529
NC_035093.1	76077578	.	T	A	.	.	MAF_USDA=6.557
NC_035093.1	76077579	.	A	C	.	.	MAF_USDA=4.918
NC_035093.1	76077587	.	T	A	.	.	MAF_USDA=1.639
NC_035093.1	76077592	.	A	C	.	.	MAF_INRAE=17.5;MAF_USDA=13.529
NC_035093.1	76077602	.	T	C	.	.	MAF_INRAE=14.167;MAF_USDA=17.647
NC_035093.1	76077627	.	T	C	.	.	MAF_USDA=1.639
NC_035093.1	76077739	.	C	A	.	.	MAF_USDA=1.639
NC_035093.1	76078248	.	A	T	.	.	MAF_INRAE=11.392;MAF_USDA=7.647
NC_035093.1	76078251	.	T	C	.	.	MAF_USDA=3.279
NC_035093.1	76078339	.	A	G	.	.	MAF_USDA=6.557
NC_035093.1	76078404	.	C	T	.	.	MAF_INRAE=18.333;MAF_USDA=4.167
NC_035093.1	76078497	.	G	A	.	.	MAF_USDA=2.459
NC_035093.1	76078595	.	G	T	.	.	MAF_USDA=5.738
NC_035093.1	76078633	.	A	G	.	.	MAF_USDA=13.934
NC_035093.1	76078635	.	C	T	.	.	MAF_USDA=13.934
NC_035093.1	76078637	.	G	T	.	.	MAF_USDA=3.529
NC_035093.1	76078650	.	C	T	.	.	MAF_USDA=26.23
NC_035093.1	76078666	.	T	C	.	.	MAF_USDA=26.23
NC_035093.1	76078669	.	G	A	.	.	MAF_USDA=2.083
NC_035093.1	76078696	.	A	G	.	.	MAF_USDA=20.492
NC_035093.1	76078740	.	G	C	.	.	MAF_USDA=13.934
NC_035093.1	76078746	.	C	G	.	.	MAF_USDA=14.754
NC_035093.1	76078757	.	G	A	.	.	MAF_USDA=3.279
NC_035093.1	76078767	.	G	A	.	.	MAF_INRAE=11.392;MAF_USDA=1.639
NC_035093.1	76078784	.	C	T	.	.	MAF_INRAE=20.0;MAF_USDA=4.167
NC_035093.1	76078801	.	C	T	.	.	MAF_INRAE=10.127;MAF_USDA=31.25
NC_035093.1	76078830	.	A	G	.	.	MAF_USDA=3.279
NC_035093.1	76079046	.	C	T	.	.	MAF_USDA=9.836
NC_035093.1	76079054	.	G	T	.	.	MAF_USDA=9.016
NC_035093.1	76079122	.	T	G	.	.	MAF_INRAE=2.632
NC_035093.1	76079227	.	G	T	.	.	MAF_USDA=20.833
NC_035093.1	76079238	.	A	G	.	.	MAF_USDA=37.5
NC_035093.1	76079280	.	T	A	.	.	MAF_USDA=2.083
NC_035093.1	76079557	.	C	T	.	.	MAF_USDA=1.639
NC_035093.1	76079569	.	C	T	.	.	MAF_USDA=4.167
NC_035093.1	76079601	.	G	A	.	.	MAF_INRAE=17.5
NC_035093.1	76079893	.	ATT	ATC	.	.	MAF_USDA=18.75
NC_035093.1	76079895	.	T	C	.	.	MAF_USDA=5.738
NC_035093.1	76079985	.	A	C	.	.	MAF_INRAE=26.316;MAF_USDA=6.471
NC_035093.1	76080059	.	C	A	.	.	MAF_INRAE=5.263
NC_035093.1	76080130	.	G	A	.	.	MAF_USDA=1.639
NC_035093.1	76080236	.	A	G	.	.	MAF_USDA=10.0
NC_035093.1	76080245	.	G	A	.	.	MAF_INRAE=12.025;MAF_USDA=12.353
NC_035093.1	76080329	.	C	A	.	.	MAF_USDA=6.25
NC_035093.1	76080447	.	A	G	.	.	MAF_USDA=9.016
NC_035093.1	76080454	.	A	G	.	.	MAF_USDA=2.083
NC_035093.1	76080495	.	A	C	.	.	MAF_USDA=3.279
NC_035093.1	76080590	.	C	A	.	.	MAF_INRAE=11.392;MAF_USDA=1.639
NC_035093.1	76080620	.	C	T	.	.	MAF_INRAE=20.0;MAF_USDA=4.167
NC_035093.1	76080654	.	C	T	.	.	MAF_INRAE=12.658;MAF_USDA=10.588
NC_035093.1	76080675	.	T	G	.	.	MAF_INRAE=15.823;MAF_USDA=26.471
NC_035093.1	76080745	.	A	G	.	.	MAF_USDA=1.639
NC_035093.1	76080753	.	T	A	.	.	MAF_INRAE=15.823;MAF_USDA=25.294
NC_035093.1	76080824	.	G	T	.	.	MAF_USDA=3.279
NC_035093.1	76080879	.	C	T	.	.	MAF_INRAE=15.789;MAF_USDA=29.167
NC_035093.1	76080884	.	A	G	.	.	MAF_USDA=3.279
NC_035093.1	76080927	.	T	C	.	.	MAF_USDA=3.279
NC_035093.1	76080960	.	G	A	.	.	MAF_INRAE=11.392;MAF_USDA=7.647
NC_035093.1	76081093	.	T	A	.	.	MAF_INRAE=12.025
NC_035093.1	76081200	.	T	C	.	.	MAF_INRAE=42.405;MAF_USDA=41.765
NC_035093.1	76081213	.	G	T	.	.	MAF_USDA=4.706
NC_035093.1	76081332	.	C	T	.	.	MAF_USDA=7.059
NC_035093.1	76081348	.	ATA	ATT	.	.	MAF_USDA=29.167
NC_035093.1	76081350	.	A	T	.	.	MAF_USDA=17.797
NC_035093.1	76081379	.	A	T	.	.	MAF_INRAE=40.833;MAF_USDA=13.529
NC_035093.1	76081412	.	T	G	.	.	MAF_USDA=11.176
NC_035093.1	76081455	.	T	A	.	.	MAF_USDA=4.167
NC_035093.1	76081499	.	A	G	.	.	MAF_INRAE=20.0;MAF_USDA=6.471
NC_035093.1	76081507	.	T	C	.	.	MAF_INRAE=20.886;MAF_USDA=40.588
NC_035093.1	76081568	.	G	A	.	.	MAF_INRAE=21.053;MAF_USDA=29.412
NC_035093.1	76081609	.	T	C	.	.	MAF_INRAE=11.392
NC_035093.1	76081786	.	T	C	.	.	MAF_INRAE=36.709;MAF_USDA=17.647
NC_035093.1	76081868	.	C	T	.	.	MAF_USDA=6.25
NC_035093.1	76081925	.	T	C	.	.	MAF_USDA=2.459
NC_035093.1	76081965	.	G	T	.	.	MAF_USDA=4.167
NC_035093.1	76082090	.	A	T	.	.	MAF_USDA=8.333
NC_035093.1	76082153	.	C	A	.	.	MAF_INRAE=19.62;MAF_USDA=25.0
NC_035093.1	76082169	.	C	T	.	.	MAF_USDA=1.639
NC_035093.1	76082229	.	C	G	.	.	MAF_USDA=1.639
NC_035093.1	76082241	.	C	T	.	.	MAF_INRAE=24.051;MAF_USDA=4.118
NC_035093.1	76082245	.	A	T	.	.	MAF_USDA=4.167
NC_035093.1	76082303	.	C	T	.	.	MAF_INRAE=23.418;MAF_USDA=3.529
NC_035093.1	76082361	.	A	C	.	.	MAF_INRAE=10.833;MAF_USDA=6.471
NC_035093.1	76082515	.	C	T	.	.	MAF_USDA=2.459
NC_035093.1	76082568	.	T	C	.	.	MAF_INRAE=4.167;MAF_USDA=4.098
NC_035093.1	76082624	.	C	T	.	.	MAF_USDA=4.098
NC_035093.1	76082897	.	C	T	.	.	MAF_INRAE=14.557;MAF_USDA=20.588
NC_035093.1	76082927	.	G	A	.	.	MAF_USDA=1.639
NC_035093.1	76083041	.	T	A	.	.	MAF_INRAE=20.833;MAF_USDA=4.167
NC_035093.1	76083056	.	A	T	.	.	MAF_USDA=1.639
NC_035093.1	76083078	.	A	T	.	.	MAF_USDA=4.098
NC_035093.1	76083185	.	G	A	.	.	MAF_USDA=21.176
NC_035093.1	76083245	.	C	T	.	.	MAF_USDA=24.706
NC_035093.1	76083249	.	C	T	.	.	MAF_USDA=9.016
NC_035093.1	76083348	.	A	C	.	.	MAF_USDA=1.639
NC_035093.1	76083351	.	T	G	.	.	MAF_USDA=9.016
NC_035093.1	76083388	.	C	T	.	.	MAF_INRAE=22.785;MAF_USDA=3.529
NC_035093.1	76083402	.	A	G	.	.	MAF_USDA=10.0
NC_035093.1	76083405	.	C	A	.	.	MAF_USDA=2.459
NC_035093.1	76083410	.	T	A	.	.	MAF_INRAE=4.167;MAF_USDA=3.279
NC_035093.1	76083457	.	C	T	.	.	MAF_INRAE=23.418;MAF_USDA=4.118
NC_035093.1	76083481	.	G	A	.	.	MAF_USDA=1.639
NC_035093.1	76083543	.	C	A	.	.	MAF_INRAE=10.833;MAF_USDA=8.824
NC_035093.1	76083564	.	T	C	.	.	MAF_INRAE=15.0;MAF_USDA=9.016
NC_035093.1	76083572	.	T	A	.	.	MAF_INRAE=15.19;MAF_USDA=21.176
NC_035093.1	76083574	.	G	A	.	.	MAF_INRAE=8.333;MAF_USDA=20.588
NC_035093.1	76083595	.	T	C	.	.	MAF_USDA=8.197
NC_035093.1	76083600	.	C	A	.	.	MAF_USDA=6.557
NC_035093.1	76083636	.	G	A	.	.	MAF_USDA=1.639
NC_035093.1	76083677	.	T	C	.	.	MAF_USDA=3.279
NC_035093.1	76083678	.	G	A	.	.	MAF_USDA=4.098
NC_035093.1	76083710	.	T	A	.	.	MAF_USDA=2.459
NC_035093.1	76083715	.	A	G	.	.	MAF_USDA=1.639
NC_035093.1	76083769	.	G	A	.	.	MAF_USDA=6.522
NC_035093.1	76083790	.	A	G	.	.	MAF_INRAE=5.0;MAF_USDA=22.917
NC_035093.1	76083800	.	A	C	.	.	MAF_INRAE=26.667;MAF_USDA=22.917
NC_035093.1	76083801	.	G	A	.	.	MAF_INRAE=5.0;MAF_USDA=22.917
NC_035093.1	76083848	.	C	T	.	.	MAF_INRAE=15.789;MAF_USDA=14.118
NC_035093.1	76083854	.	T	G	.	.	MAF_USDA=1.639
NC_035093.1	76083929	.	C	A	.	.	MAF_INRAE=4.167;MAF_USDA=3.279
NC_035093.1	76083964	.	G	A	.	.	MAF_INRAE=37.975;MAF_USDA=25.294
NC_035093.1	76083972	.	G	A	.	.	MAF_USDA=2.353
NC_035093.1	76083989	.	G	T	.	.	MAF_INRAE=10.0;MAF_USDA=6.548
NC_035093.1	76083995	.	G	A	.	.	MAF_INRAE=24.051;MAF_USDA=3.571
NC_035093.1	76084083	.	C	T	.	.	MAF_INRAE=3.333;MAF_USDA=20.833
NC_035093.1	76084098	.	C	T	.	.	MAF_USDA=4.167
NC_035093.1	76084100	.	C	T	.	.	MAF_USDA=4.167
NC_035093.1	76084184	.	A	G	.	.	MAF_INRAE=3.333;MAF_USDA=12.5
NC_035093.1	76084216	.	C	T	.	.	MAF_INRAE=20.833;MAF_USDA=2.459
NC_035093.1	76084224	.	C	A	.	.	MAF_INRAE=3.333
NC_035093.1	76084665	.	T	A	.	.	MAF_INRAE=1.667
NC_035093.1	76084677	.	T	C	.	.	MAF_INRAE=1.667
NC_035093.1	76084689	.	G	T	.	.	MAF_USDA=29.167
NC_035093.1	76084724	.	C	T	.	.	MAF_USDA=8.333
NC_035093.1	76084734	.	T	G	.	.	MAF_INRAE=2.5
NC_035093.1	76084832	.	G	C	.	.	MAF_USDA=12.5
NC_035093.1	76084868	.	C	T	.	.	MAF_INRAE=15.19;MAF_USDA=8.333
NC_035093.1	76084893	.	A	T	.	.	MAF_USDA=1.639
NC_035093.1	76084920	.	T	C	.	.	MAF_INRAE=6.667;MAF_USDA=22.917
NC_035093.1	76084932	.	A	G	.	.	MAF_INRAE=6.667
NC_035093.1	76084972	.	T	C	.	.	MAF_INRAE=11.392;MAF_USDA=20.833
NC_035093.1	76084995	.	A	C	.	.	MAF_INRAE=24.167;MAF_USDA=10.588
NC_035093.1	76084997	.	T	G	.	.	MAF_USDA=6.25
NC_035093.1	76085038	.	A	G	.	.	MAF_INRAE=11.392;MAF_USDA=7.647
NC_035093.1	76085044	.	G	A	.	.	MAF_USDA=7.059
NC_035093.1	76085097	.	G	A	.	.	MAF_INRAE=24.051;MAF_USDA=2.941
NC_035093.1	76085129	.	T	A	.	.	MAF_INRAE=14.557;MAF_USDA=21.765
NC_035093.1	76085175	.	G	T	.	.	MAF_INRAE=14.557;MAF_USDA=20.588
NC_035093.1	76085180	.	A	G	.	.	MAF_USDA=14.583
NC_035093.1	76085184	.	G	T	.	.	MAF_INRAE=14.557;MAF_USDA=21.765
NC_035093.1	76085304	.	G	A	.	.	MAF_USDA=1.639
NC_035093.1	76085307	.	G	A	.	.	MAF_INRAE=14.557;MAF_USDA=21.176
NC_035093.1	76085323	.	T	A	.	.	MAF_INRAE=19.167;MAF_USDA=4.167
NC_035093.1	76085340	.	C	T	.	.	MAF_INRAE=38.608;MAF_USDA=25.294
NC_035093.1	76085446	.	G	A	.	.	MAF_USDA=2.459
NC_035093.1	76085511	.	G	T	.	.	MAF_INRAE=24.051;MAF_USDA=3.529
NC_035093.1	76085544	.	C	A	.	.	MAF_INRAE=4.167;MAF_USDA=4.098
NC_035093.1	76085551	.	A	G	.	.	MAF_INRAE=12.658;MAF_USDA=22.941
NC_035093.1	76085583	.	C	G	.	.	MAF_INRAE=14.557;MAF_USDA=21.176
NC_035093.1	76085634	.	G	T	.	.	MAF_USDA=1.639
NC_035093.1	76085685	.	G	T	.	.	MAF_USDA=1.639
NC_035093.1	76085694	.	T	G	.	.	MAF_INRAE=13.924;MAF_USDA=21.176
NC_035093.1	76085778	.	C	A	.	.	MAF_USDA=48.824
NC_035093.1	76085796	.	C	G	.	.	MAF_USDA=48.824
NC_035093.1	76085800	.	A	G	.	.	MAF_USDA=31.765
NC_035093.1	76085807	.	T	G	.	.	MAF_USDA=7.647
NC_035093.1	76085859	.	A	C	.	.	MAF_INRAE=16.667
NC_035093.1	76085885	.	C	A	.	.	MAF_USDA=26.471
NC_035093.1	76085903	.	G	A	.	.	MAF_USDA=10.588
NC_035093.1	76085907	.	A	C	.	.	MAF_USDA=11.176
NC_035093.1	76085940	.	A	T	.	.	MAF_USDA=21.311
NC_035093.1	76085941	.	G	A	.	.	MAF_USDA=20.492
NC_035093.1	76085951	.	T	A	.	.	MAF_INRAE=24.051;MAF_USDA=4.918
NC_035093.1	76086121	.	G	A	.	.	MAF_USDA=1.639
NC_035093.1	76086174	.	A	T	.	.	MAF_USDA=7.377
NC_035093.1	76086181	.	A	G	.	.	MAF_USDA=19.672
NC_035093.1	76086329	.	T	G	.	.	MAF_USDA=1.639
NC_035093.1	76086352	.	C	A	.	.	MAF_INRAE=14.557;MAF_USDA=21.765
NC_035093.1	76086376	.	T	A	.	.	MAF_USDA=2.459
NC_035093.1	76086427	.	C	A	.	.	MAF_USDA=1.639
NC_035093.1	76086429	.	G	T	.	.	MAF_INRAE=10.833;MAF_USDA=6.471
NC_035093.1	76086498	.	T	C	.	.	MAF_INRAE=38.608;MAF_USDA=26.471
NC_035093.1	76086510	.	C	A	.	.	MAF_INRAE=24.051;MAF_USDA=4.118
NC_035093.1	76086542	.	C	A	.	.	MAF_INRAE=14.557;MAF_USDA=9.016
NC_035093.1	76086596	.	T	C	.	.	MAF_USDA=11.765
NC_035093.1	76086604	.	A	G	.	.	MAF_USDA=3.529
NC_035093.1	76086615	.	A	G	.	.	MAF_USDA=12.5
NC_035093.1	76086638	.	T	A	.	.	MAF_USDA=2.459
NC_035093.1	76086647	.	G	A	.	.	MAF_INRAE=24.684;MAF_USDA=4.118
NC_035093.1	76086653	.	T	G	.	.	MAF_USDA=2.459
NC_035093.1	76086727	.	T	G	.	.	MAF_INRAE=3.165
NC_035093.1	76086814	.	G	C	.	.	MAF_INRAE=2.632
NC_035093.1	76086894	.	G	A	.	.	MAF_INRAE=1.667
NC_035093.1	76088756	.	C	A	.	.	MAF_USDA=45.652
NC_035093.1	76088821	.	G	A	.	.	MAF_USDA=14.583
NC_035093.1	76088998	.	C	G	.	.	MAF_USDA=2.459
NC_035093.1	76089060	.	C	T	.	.	MAF_INRAE=35.833;MAF_USDA=2.353
NC_035093.1	76089221	.	T	C	.	.	MAF_INRAE=13.291;MAF_USDA=10.417
NC_035093.1	76089226	.	A	G	.	.	MAF_INRAE=7.595;MAF_USDA=2.083
NC_035093.1	76089250	.	T	C	.	.	MAF_INRAE=25.949;MAF_USDA=26.471
NC_035093.1	76089296	.	T	C	.	.	MAF_USDA=1.639
NC_035093.1	76089340	.	A	G	.	.	MAF_INRAE=25.949;MAF_USDA=12.5
NC_035093.1	76089355	.	T	C	.	.	MAF_INRAE=5.263;MAF_USDA=2.083
NC_035093.1	76089366	.	C	G	.	.	MAF_USDA=1.639
NC_035093.1	76089396	.	T	G	.	.	MAF_INRAE=27.215;MAF_USDA=25.882
NC_035093.1	76089406	.	C	A	.	.	MAF_INRAE=25.949;MAF_USDA=18.235
NC_035093.1	76089417	.	A	G	.	.	MAF_USDA=4.098
NC_035093.1	76089429	.	T	G	.	.	MAF_USDA=6.471
NC_035093.1	76089440	.	G	A	.	.	MAF_USDA=1.639
NC_035093.1	76089460	.	G	A	.	.	MAF_USDA=3.279
NC_035093.1	76089467	.	T	G	.	.	MAF_USDA=8.333
NC_035093.1	76089474	.	G	T	.	.	MAF_USDA=1.639
NC_035093.1	76089498	.	T	A	.	.	MAF_USDA=1.639
NC_035093.1	76089518	.	G	A	.	.	MAF_INRAE=47.368;MAF_USDA=30.588
NC_035093.1	76089557	.	C	T	.	.	MAF_USDA=3.529
NC_035093.1	76089571	.	A	C	.	.	MAF_INRAE=47.368;MAF_USDA=30.588
NC_035093.1	76089590	.	G	A	.	.	MAF_INRAE=31.579;MAF_USDA=45.833
NC_035093.1	76089644	.	C	A	.	.	MAF_INRAE=5.263
NC_035093.1	76090806	.	T	C	.	.	MAF_USDA=25.0
NC_035093.1	76090906	.	A	G	.	.	MAF_INRAE=12.5
NC_035093.1	76090956	.	C	T	.	.	MAF_INRAE=1.667
NC_035093.1	76090960	.	C	T	.	.	MAF_INRAE=1.667
NC_035093.1	76090980	.	G	T	.	.	MAF_INRAE=26.316;MAF_USDA=18.235
NC_035093.1	76090982	.	T	A	.	.	MAF_USDA=12.5
NC_035093.1	76091063	.	C	A	.	.	MAF_USDA=2.5
NC_035093.1	76091082	.	A	G	.	.	MAF_INRAE=11.392;MAF_USDA=16.667
NC_035093.1	76091142	.	G	A	.	.	MAF_USDA=4.706
NC_035093.1	76091239	.	G	A	.	.	MAF_USDA=2.459
NC_035093.1	76091249	.	G	A	.	.	MAF_INRAE=20.0;MAF_USDA=4.167
NC_035093.1	76091304	.	A	G	.	.	MAF_USDA=2.5
NC_035093.1	76091307	.	G	T	.	.	MAF_INRAE=4.167;MAF_USDA=4.098
NC_035093.1	76091354	.	G	A	.	.	MAF_INRAE=27.215;MAF_USDA=10.119
NC_035093.1	76091363	.	A	G	.	.	MAF_USDA=7.059
NC_035093.1	76091461	.	C	A	.	.	MAF_USDA=1.667
NC_035093.1	76091462	.	A	G	.	.	MAF_USDA=1.667
NC_035093.1	76091472	.	A	G	.	.	MAF_INRAE=15.789;MAF_USDA=16.667
NC_035093.1	76091499	.	A	G	.	.	MAF_USDA=11.667
NC_035093.1	76091516	.	T	C	.	.	MAF_INRAE=35.443;MAF_USDA=12.5
NC_035093.1	76091517	.	G	C	.	.	MAF_INRAE=36.667;MAF_USDA=12.5
NC_035093.1	76091521	.	G	A	.	.	MAF_INRAE=36.667;MAF_USDA=12.5
NC_035093.1	76091529	.	A	C	.	.	MAF_INRAE=26.667;MAF_USDA=11.31
NC_035093.1	76091536	.	T	G	.	.	MAF_INRAE=22.785;MAF_USDA=3.571
NC_035093.1	76091548	.	G	A	.	.	MAF_INRAE=22.785;MAF_USDA=10.119
NC_035093.1	76091563	.	G	A	.	.	MAF_INRAE=22.785
NC_035093.1	76091584	.	C	A	.	.	MAF_INRAE=3.797;MAF_USDA=5.833
NC_035093.1	76091647	.	T	G	.	.	MAF_USDA=5.0
NC_035093.1	76091780	.	T	A	.	.	MAF_INRAE=11.392
NC_035093.1	76091804	.	T	A	.	.	MAF_USDA=12.295
NC_035093.1	76091824	.	T	A	.	.	MAF_USDA=6.25
NC_035093.1	76091883	.	C	A	.	.	MAF_USDA=4.098
NC_035093.1	76091937	.	G	T	.	.	MAF_INRAE=5.696;MAF_USDA=34.426
NC_035093.1	76092019	.	C	T	.	.	MAF_USDA=3.279
NC_035093.1	76092052	.	G	C	.	.	MAF_USDA=2.459
NC_035093.1	76092107	.	C	T	.	.	MAF_INRAE=6.667;MAF_USDA=4.118
NC_035093.1	76092108	.	C	A	.	.	MAF_INRAE=6.667;MAF_USDA=4.118
NC_035093.1	76092145	.	T	G	.	.	MAF_INRAE=12.5;MAF_USDA=8.235
NC_035093.1	76092161	.	G	A	.	.	MAF_INRAE=6.667;MAF_USDA=4.118
NC_035093.1	76092183	.	G	T	.	.	MAF_USDA=7.377
NC_035093.1	76092218	.	C	T	.	.	MAF_USDA=6.557
NC_035093.1	76092221	.	C	A	.	.	MAF_USDA=5.738
NC_035093.1	76092240	.	C	A	.	.	MAF_INRAE=8.333;MAF_USDA=7.059
NC_035093.1	76092334	.	T	G	.	.	MAF_INRAE=12.5;MAF_USDA=14.706
NC_035093.1	76092351	.	C	T	.	.	MAF_INRAE=10.526;MAF_USDA=1.639
NC_035093.1	76092386	.	T	C	.	.	MAF_USDA=1.639
NC_035093.1	76092449	.	C	T	.	.	MAF_USDA=5.738
NC_035093.1	76092472	.	G	A	.	.	MAF_INRAE=10.526
NC_035093.1	76092489	.	G	A	.	.	MAF_USDA=7.377
NC_035093.1	76092524	.	T	G	.	.	MAF_USDA=8.197
NC_035093.1	76092633	.	G	A	.	.	MAF_INRAE=15.19;MAF_USDA=12.941
NC_035093.1	76092688	.	C	T	.	.	MAF_USDA=1.639
NC_035093.1	76092737	.	G	A	.	.	MAF_USDA=7.377
NC_035093.1	76092744	.	A	G	.	.	MAF_INRAE=6.667;MAF_USDA=3.529
NC_035093.1	76092746	.	T	C	.	.	MAF_INRAE=3.333;MAF_USDA=5.738
NC_035093.1	76092761	.	A	G	.	.	MAF_INRAE=5.833;MAF_USDA=8.333
NC_035093.1	76092774	.	C	G	.	.	MAF_USDA=7.377
NC_035093.1	76092820	.	G	A	.	.	MAF_INRAE=6.667;MAF_USDA=4.118
NC_035093.1	76092882	.	G	C	.	.	MAF_INRAE=12.5;MAF_USDA=14.706
NC_035093.1	76092910	.	G	A	.	.	MAF_USDA=8.197
NC_035093.1	76092975	.	T	G	.	.	MAF_USDA=1.639
NC_035093.1	76092991	.	A	T	.	.	MAF_USDA=1.639
NC_035093.1	76093062	.	C	T	.	.	MAF_INRAE=5.833;MAF_USDA=8.333
NC_035093.1	76093067	.	G	A	.	.	MAF_INRAE=19.167;MAF_USDA=4.167
NC_035093.1	76093069	.	A	T	.	.	MAF_USDA=1.639
NC_035093.1	76093163	.	T	A	.	.	MAF_INRAE=6.667;MAF_USDA=4.118
NC_035093.1	76093251	.	C	A	.	.	MAF_USDA=3.279
NC_035093.1	76093253	.	G	A	.	.	MAF_USDA=3.529
NC_035093.1	76093281	.	A	T	.	.	MAF_INRAE=5.833;MAF_USDA=8.333
NC_035093.1	76093297	.	T	A	.	.	MAF_INRAE=4.167;MAF_USDA=5.738
NC_035093.1	76093360	.	A	T	.	.	MAF_USDA=2.459
NC_035093.1	76093370	.	C	A	.	.	MAF_INRAE=38.608;MAF_USDA=18.235
NC_035093.1	76093386	.	T	C	.	.	MAF_INRAE=6.667;MAF_USDA=4.118
NC_035093.1	76093488	.	A	C	.	.	MAF_INRAE=15.833;MAF_USDA=12.5
NC_035093.1	76093491	.	C	T	.	.	MAF_USDA=1.639
NC_035093.1	76093545	.	G	A	.	.	MAF_USDA=4.167
NC_035093.1	76093574	.	G	A	.	.	MAF_INRAE=10.526
NC_035093.1	76093652	.	T	C	.	.	MAF_USDA=14.583
NC_035093.1	76093795	.	G	T	.	.	MAF_USDA=31.25
NC_035093.1	76093802	.	T	G	.	.	MAF_INRAE=5.263;MAF_USDA=8.333
NC_035093.1	76093949	.	G	A	.	.	MAF_INRAE=5.263
NC_035093.1	76094367	.	C	T	.	.	MAF_USDA=1.639
NC_035093.1	76094380	.	C	T	.	.	MAF_USDA=1.639
NC_035093.1	76094435	.	C	T	.	.	MAF_USDA=2.459
NC_035093.1	76094452	.	A	C	.	.	MAF_USDA=3.279
NC_035093.1	76094477	.	G	A	.	.	MAF_USDA=2.459
NC_035093.1	76094482	.	C	A	.	.	MAF_USDA=2.459
NC_035093.1	76094537	.	A	C	.	.	MAF_INRAE=10.0;MAF_USDA=20.339
NC_035093.1	76094603	.	C	T	.	.	MAF_INRAE=43.671;MAF_USDA=3.529
NC_035093.1	76094626	.	T	C	.	.	MAF_USDA=3.279
NC_035093.1	76094628	.	C	T	.	.	MAF_INRAE=6.667;MAF_USDA=2.941
NC_035093.1	76094673	.	C	T	.	.	MAF_INRAE=5.263
NC_035093.1	76094776	.	G	A	.	.	MAF_INRAE=6.667;MAF_USDA=3.529
NC_035093.1	76094805	.	G	T	.	.	MAF_USDA=2.353
NC_035093.1	76094894	.	C	T	.	.	MAF_USDA=6.557
NC_035093.1	76094942	.	A	G	.	.	MAF_USDA=1.639
NC_035093.1	76094947	.	G	C	.	.	MAF_USDA=9.412
NC_035093.1	76094986	.	G	T	.	.	MAF_USDA=3.529
NC_035093.1	76095012	.	C	A	.	.	MAF_USDA=4.918
NC_035093.1	76095025	.	C	T	.	.	MAF_USDA=1.639
NC_035093.1	76095057	.	T	A	.	.	MAF_USDA=2.459
NC_035093.1	76095078	.	G	C	.	.	MAF_INRAE=19.167;MAF_USDA=14.118
NC_035093.1	76095081	.	G	T	.	.	MAF_USDA=2.459
NC_035093.1	76095099	.	G	A	.	.	MAF_INRAE=6.667;MAF_USDA=2.941
NC_035093.1	76095121	.	T	C	.	.	MAF_INRAE=15.789;MAF_USDA=12.941
NC_035093.1	76095143	.	A	G	.	.	MAF_INRAE=12.658;MAF_USDA=18.824
NC_035093.1	76095307	.	G	T	.	.	MAF_USDA=3.279
NC_035093.1	76095328	.	G	C	.	.	MAF_USDA=2.5
NC_035093.1	76095357	.	T	C	.	.	MAF_USDA=3.333
NC_035093.1	76095389	.	C	G	.	.	MAF_USDA=2.459
NC_035093.1	76095390	.	T	A	.	.	MAF_USDA=4.918
NC_035093.1	76095399	.	A	G	.	.	MAF_USDA=1.639
NC_035093.1	76095400	.	T	C	.	.	MAF_USDA=20.0
NC_035093.1	76095407	.	T	C	.	.	MAF_INRAE=5.0
NC_035093.1	76095427	.	G	T	.	.	MAF_USDA=2.083
NC_035093.1	76095428	.	C	T	.	.	MAF_USDA=2.459
NC_035093.1	76095433	.	C	G	.	.	MAF_USDA=4.167
NC_035093.1	76095552	.	A	G	.	.	MAF_USDA=3.279
NC_035093.1	76095572	.	T	A	.	.	MAF_USDA=4.098
NC_035093.1	76096244	.	A	G	.	.	MAF_USDA=31.25
NC_035093.1	76096256	.	T	C	.	.	MAF_USDA=3.279
NC_035093.1	76096263	.	G	T	.	.	MAF_USDA=1.639
NC_035093.1	76096292	.	T	G	.	.	MAF_USDA=11.475
NC_035093.1	76096357	.	A	T	.	.	MAF_USDA=3.279
NC_035093.1	76096504	.	G	T	.	.	MAF_INRAE=34.177;MAF_USDA=42.941
NC_035093.1	76096597	.	A	T	.	.	MAF_USDA=14.583
NC_035093.1	76097740	.	T	C	.	.	MAF_USDA=47.826
NC_035093.1	76097946	.	ATAATGTAGTCACT	ATAATGTAGTCACC	.	.	MAF_USDA=37.5
NC_035093.1	76098138	.	T	G	.	.	MAF_INRAE=17.5
NC_035093.1	76098139	.	A	T	.	.	MAF_INRAE=17.5
NC_035093.1	76098150	.	C	T	.	.	MAF_INRAE=5.833
NC_035093.1	76098182	.	C	T	.	.	MAF_USDA=4.098
NC_035093.1	76098192	.	C	A	.	.	MAF_INRAE=39.873;MAF_USDA=50.0
NC_035093.1	76098468	.	T	C	.	.	MAF_INRAE=36.709;MAF_USDA=48.235
NC_035093.1	76098515	.	A	C	.	.	MAF_USDA=2.459
NC_035093.1	76098520	.	C	G	.	.	MAF_USDA=2.459
NC_035093.1	76098526	.	A	C	.	.	MAF_INRAE=31.667;MAF_USDA=42.353
NC_035093.1	76098543	.	G	A	.	.	MAF_INRAE=32.5;MAF_USDA=42.941
NC_035093.1	76098546	.	C	T	.	.	MAF_INRAE=1.667;MAF_USDA=5.294
NC_035093.1	76098576	.	G	A	.	.	MAF_INRAE=10.526;MAF_USDA=1.639
NC_035093.1	76098578	.	T	A	.	.	MAF_INRAE=5.263;MAF_USDA=7.059
NC_035093.1	76098579	.	T	G	.	.	MAF_INRAE=12.025;MAF_USDA=1.639
NC_035093.1	76098589	.	G	T	.	.	MAF_USDA=4.167
NC_035093.1	76098592	.	C	A	.	.	MAF_USDA=4.167
NC_035093.1	76098599	.	A	C	.	.	MAF_USDA=4.167
NC_035093.1	76098713	.	T	G	.	.	MAF_INRAE=13.158;MAF_USDA=4.706
NC_035093.1	76098720	.	G	A	.	.	MAF_INRAE=37.342;MAF_USDA=49.412
NC_035093.1	76098832	.	CA	CT	.	.	MAF_USDA=29.167
NC_035093.1	76098833	.	A	T	.	.	MAF_INRAE=38.608
NC_035093.1	76098835	.	T	A	.	.	MAF_INRAE=32.5
NC_035093.1	76098843	.	T	A	.	.	MAF_INRAE=39.873;MAF_USDA=8.333
NC_035093.1	76098844	.	A	T	.	.	MAF_USDA=8.333
NC_035093.1	76098845	.	A	C	.	.	MAF_INRAE=6.667
NC_035093.1	76098850	.	A	C	.	.	MAF_INRAE=10.759;MAF_USDA=7.143
NC_035093.1	76098853	.	G	T	.	.	MAF_INRAE=34.167;MAF_USDA=44.643
NC_035093.1	76098899	.	G	C	.	.	MAF_USDA=1.724
NC_035093.1	76098901	.	A	C	.	.	MAF_INRAE=36.709;MAF_USDA=3.049
NC_035093.1	76098903	.	T	C	.	.	MAF_INRAE=21.053
NC_035093.1	76098908	.	T	C	.	.	MAF_USDA=1.724
NC_035093.1	76098927	.	A	T	.	.	MAF_USDA=10.417
NC_035093.1	76098941	.	T	A	.	.	MAF_USDA=8.333
NC_035093.1	76098948	.	T	A	.	.	MAF_INRAE=15.789;MAF_USDA=29.167
NC_035093.1	76098964	.	A	G	.	.	MAF_INRAE=21.519;MAF_USDA=8.333
NC_035093.1	76098966	.	A	T	.	.	MAF_USDA=1.639
NC_035093.1	76098967	.	T	A	.	.	MAF_INRAE=36.709;MAF_USDA=10.0
NC_035093.1	76098968	.	T	G	.	.	MAF_INRAE=6.329;MAF_USDA=16.667
NC_035093.1	76098969	.	T	A	.	.	MAF_INRAE=35.443;MAF_USDA=46.471
NC_035093.1	76098982	.	G	A	.	.	MAF_INRAE=5.063;MAF_USDA=15.882
NC_035093.1	76098987	.	A	T	.	.	MAF_INRAE=35.443;MAF_USDA=40.0
NC_035093.1	76099085	.	A	G	.	.	MAF_INRAE=20.886;MAF_USDA=16.471
NC_035093.1	76099148	.	T	C	.	.	MAF_INRAE=18.421;MAF_USDA=2.941
NC_035093.1	76099149	.	G	T	.	.	MAF_USDA=2.941
NC_035093.1	76099159	.	A	C	.	.	MAF_USDA=9.836
NC_035093.1	76099217	.	C	A	.	.	MAF_USDA=11.475
NC_035093.1	76099232	.	G	T	.	.	MAF_INRAE=5.263;MAF_USDA=10.417
NC_035093.1	76099241	.	G	T	.	.	MAF_USDA=11.475
NC_035093.1	76099261	.	A	T	.	.	MAF_USDA=9.836
NC_035093.1	76099275	.	A	G	.	.	MAF_USDA=9.016
NC_035093.1	76099282	.	T	C	.	.	MAF_USDA=4.918
NC_035093.1	76099291	.	A	T	.	.	MAF_USDA=5.738
NC_035093.1	76099299	.	T	C	.	.	MAF_INRAE=39.873;MAF_USDA=29.167
NC_035093.1	76099302	.	A	T	.	.	MAF_INRAE=34.167;MAF_USDA=29.167
NC_035093.1	76099304	.	A	T	.	.	MAF_INRAE=34.167;MAF_USDA=29.167
NC_035093.1	76099333	.	T	A	.	.	MAF_USDA=1.639
NC_035093.1	76099340	.	T	A	.	.	MAF_USDA=1.639
NC_035093.1	76099364	.	T	A	.	.	MAF_INRAE=16.456;MAF_USDA=4.706
NC_035093.1	76099368	.	G	A	.	.	MAF_INRAE=20.886;MAF_USDA=16.393
NC_035093.1	76099398	.	C	T	.	.	MAF_USDA=1.639
NC_035093.1	76099403	.	A	G	.	.	MAF_INRAE=37.975;MAF_USDA=2.941
NC_035093.1	76099502	.	G	A	.	.	MAF_INRAE=39.873;MAF_USDA=49.412
NC_035093.1	76099519	.	G	C	.	.	MAF_INRAE=21.053;MAF_USDA=6.25
NC_035093.1	76099525	.	G	A	.	.	MAF_INRAE=21.053;MAF_USDA=2.941
NC_035093.1	76099542	.	T	G	.	.	MAF_USDA=4.098
NC_035093.1	76099609	.	C	T	.	.	MAF_USDA=2.941
NC_035093.1	76099619	.	C	T	.	.	MAF_USDA=2.941
NC_035093.1	76099657	.	A	C	.	.	MAF_INRAE=3.333;MAF_USDA=5.738
NC_035093.1	76099781	.	T	G	.	.	MAF_INRAE=33.544;MAF_USDA=44.118
NC_035093.1	76099805	.	C	T	.	.	MAF_INRAE=34.177;MAF_USDA=38.824
NC_035093.1	76099816	.	A	T	.	.	MAF_INRAE=21.053
NC_035093.1	76099818	.	T	A	.	.	MAF_USDA=5.738
NC_035093.1	76099819	.	T	A	.	.	MAF_INRAE=26.667;MAF_USDA=45.294
NC_035093.1	76099842	.	A	G	.	.	MAF_INRAE=12.025
NC_035093.1	76099861	.	C	T	.	.	MAF_INRAE=5.833;MAF_USDA=2.353
NC_035093.1	76099874	.	A	C	.	.	MAF_USDA=1.639
NC_035093.1	76099886	.	G	A	.	.	MAF_USDA=4.918
NC_035093.1	76099986	.	A	C	.	.	MAF_INRAE=34.177;MAF_USDA=46.471
NC_035093.1	76100028	.	A	G	.	.	MAF_USDA=4.098
NC_035093.1	76100032	.	T	C	.	.	MAF_INRAE=5.833;MAF_USDA=3.529
NC_035093.1	76100201	.	A	C	.	.	MAF_INRAE=15.789;MAF_USDA=17.059
NC_035093.1	76100243	.	C	G	.	.	MAF_INRAE=5.833;MAF_USDA=3.529
NC_035093.1	76100275	.	A	C	.	.	MAF_USDA=5.738
NC_035093.1	76100286	.	C	T	.	.	MAF_INRAE=5.263;MAF_USDA=10.0
NC_035093.1	76100295	.	G	A	.	.	MAF_USDA=1.639
NC_035093.1	76100309	.	C	T	.	.	MAF_USDA=7.377
NC_035093.1	76100451	.	T	C	.	.	MAF_INRAE=42.105;MAF_USDA=36.885
NC_035093.1	76100488	.	C	T	.	.	MAF_INRAE=34.81;MAF_USDA=25.0
NC_035093.1	76100538	.	T	G	.	.	MAF_INRAE=13.924;MAF_USDA=24.118
NC_035093.1	76100539	.	G	A	.	.	MAF_INRAE=25.833;MAF_USDA=25.0
NC_035093.1	76100543	.	A	G	.	.	MAF_INRAE=25.833;MAF_USDA=49.412
NC_035093.1	76100563	.	T	A	.	.	MAF_INRAE=12.025
NC_035093.1	76100594	.	A	G	.	.	MAF_INRAE=5.833;MAF_USDA=3.529
NC_035093.1	76100596	.	G	A	.	.	MAF_INRAE=15.789;MAF_USDA=29.167
NC_035093.1	76100605	.	G	C	.	.	MAF_INRAE=12.025
NC_035093.1	76100691	.	T	A	.	.	MAF_USDA=1.639
NC_035093.1	76100722	.	T	A	.	.	MAF_INRAE=5.833;MAF_USDA=8.333
NC_035093.1	76100730	.	T	A	.	.	MAF_INRAE=27.215;MAF_USDA=31.25
NC_035093.1	76100731	.	A	C	.	.	MAF_INRAE=6.667;MAF_USDA=16.667
NC_035093.1	76100742	.	T	G	.	.	MAF_INRAE=13.924
NC_035093.1	76100781	.	C	A	.	.	MAF_USDA=2.459
NC_035093.1	76100844	.	T	G	.	.	MAF_INRAE=34.81;MAF_USDA=50.0
NC_035093.1	76101060	.	C	T	.	.	MAF_USDA=4.918
NC_035093.1	76101082	.	G	A	.	.	MAF_USDA=2.459
NC_035093.1	76101086	.	C	G	.	.	MAF_USDA=2.459
NC_035093.1	76101099	.	G	A	.	.	MAF_USDA=3.279
NC_035093.1	76101136	.	G	T	.	.	MAF_INRAE=13.924;MAF_USDA=24.118
NC_035093.1	76101188	.	G	C	.	.	MAF_INRAE=15.789;MAF_USDA=22.353
NC_035093.1	76101236	.	G	T	.	.	MAF_USDA=1.639
NC_035093.1	76101245	.	C	T	.	.	MAF_INRAE=5.063;MAF_USDA=4.706
NC_035093.1	76101257	.	T	C	.	.	MAF_INRAE=6.667;MAF_USDA=2.353
NC_035093.1	76101326	.	C	A	.	.	MAF_USDA=1.639
NC_035093.1	76101361	.	G	T	.	.	MAF_INRAE=36.709;MAF_USDA=2.941
NC_035093.1	76101363	.	C	A	.	.	MAF_INRAE=34.81;MAF_USDA=48.235
NC_035093.1	76101419	.	G	A	.	.	MAF_USDA=1.639
NC_035093.1	76101439	.	G	A	.	.	MAF_USDA=11.475
NC_035093.1	76101445	.	G	C	.	.	MAF_USDA=11.475
NC_035093.1	76101453	.	G	A	.	.	MAF_USDA=2.459
NC_035093.1	76101465	.	G	A	.	.	MAF_USDA=1.639
NC_035093.1	76101513	.	A	T	.	.	MAF_USDA=12.295
NC_035093.1	76101547	.	G	A	.	.	MAF_USDA=2.083
NC_035093.1	76101585	.	C	A	.	.	MAF_USDA=1.639
NC_035093.1	76101592	.	T	C	.	.	MAF_INRAE=34.177;MAF_USDA=49.405
NC_035093.1	76101660	.	A	T	.	.	MAF_INRAE=19.62;MAF_USDA=18.824
NC_035093.1	76101689	.	T	C	.	.	MAF_USDA=16.667
NC_035093.1	76101692	.	T	A	.	.	MAF_INRAE=25.0;MAF_USDA=25.0
NC_035093.1	76101696	.	T	A	.	.	MAF_USDA=10.417
NC_035093.1	76101715	.	T	A	.	.	MAF_INRAE=21.053
NC_035093.1	76101717	.	A	T	.	.	MAF_INRAE=5.833
NC_035093.1	76101821	.	G	A	.	.	MAF_USDA=2.459
NC_035093.1	76101951	.	C	A	.	.	MAF_INRAE=37.975;MAF_USDA=4.706
NC_035093.1	76102069	.	C	G	.	.	MAF_INRAE=13.924;MAF_USDA=30.0
NC_035093.1	76102109	.	C	A	.	.	MAF_INRAE=5.063;MAF_USDA=5.294
NC_035093.1	76102141	.	C	T	.	.	MAF_USDA=8.197
NC_035093.1	76102167	.	T	A	.	.	MAF_USDA=1.639
NC_035093.1	76102399	.	G	A	.	.	MAF_INRAE=15.0;MAF_USDA=14.286
NC_035093.1	76102413	.	C	A	.	.	MAF_INRAE=41.772;MAF_USDA=35.417
NC_035093.1	76102437	.	G	A	.	.	MAF_INRAE=37.975;MAF_USDA=2.941
NC_035093.1	76102449	.	C	G	.	.	MAF_USDA=9.016
NC_035093.1	76102528	.	C	A	.	.	MAF_INRAE=29.114;MAF_USDA=45.882
NC_035093.1	76102615	.	G	T	.	.	MAF_INRAE=8.228;MAF_USDA=21.765
NC_035093.1	76102631	.	G	T	.	.	MAF_USDA=3.279
NC_035093.1	76102659	.	C	T	.	.	MAF_INRAE=8.228;MAF_USDA=21.765
NC_035093.1	76102688	.	T	A	.	.	MAF_USDA=2.459
NC_035093.1	76102720	.	T	C	.	.	MAF_INRAE=15.833
NC_035093.1	76102776	.	G	T	.	.	MAF_INRAE=37.975;MAF_USDA=4.118
NC_035093.1	76102778	.	G	A	.	.	MAF_INRAE=21.053
NC_035093.1	76102802	.	C	A	.	.	MAF_INRAE=12.658;MAF_USDA=39.583
NC_035093.1	76102857	.	G	A	.	.	MAF_INRAE=34.81;MAF_USDA=44.118
NC_035093.1	76102881	.	A	T	.	.	MAF_INRAE=5.833;MAF_USDA=3.529
NC_035093.1	76102883	.	C	T	.	.	MAF_INRAE=5.833;MAF_USDA=3.529
NC_035093.1	76102901	.	A	C	.	.	MAF_USDA=39.583
NC_035093.1	76103061	.	G	A	.	.	MAF_INRAE=5.263
NC_035093.1	76103107	.	C	A	.	.	MAF_USDA=2.459
NC_035093.1	76103123	.	TG	TA	.	.	MAF_USDA=31.25
NC_035093.1	76103125	.	A	T	.	.	MAF_USDA=10.417
NC_035093.1	76103126	.	A	G	.	.	MAF_USDA=6.25
NC_035093.1	76103127	.	A	G	.	.	MAF_USDA=6.25
NC_035093.1	76103129	.	T	G	.	.	MAF_USDA=9.167
NC_035093.1	76103174	.	G	T	.	.	MAF_USDA=2.459
NC_035093.1	76103175	.	T	G	.	.	MAF_USDA=2.459
NC_035093.1	76103181	.	C	A	.	.	MAF_USDA=4.762
NC_035093.1	76103206	.	C	T	.	.	MAF_USDA=12.5
NC_035093.1	76103223	.	T	A	.	.	MAF_INRAE=10.526;MAF_USDA=1.667
NC_035093.1	76104089	.	G	T	.	.	MAF_INRAE=6.667;MAF_USDA=8.333
NC_035093.1	76104140	.	C	G	.	.	MAF_INRAE=3.333
NC_035093.1	76104203	.	A	C	.	.	MAF_USDA=8.333
NC_035093.1	76104335	.	A	G	.	.	MAF_INRAE=5.833
NC_035093.1	76104383	.	T	C	.	.	MAF_USDA=4.167
NC_035093.1	76104443	.	A	C	.	.	MAF_USDA=2.5
NC_035093.1	76104451	.	G	T	.	.	MAF_USDA=5.833
NC_035093.1	76104471	.	T	C	.	.	MAF_USDA=7.5
NC_035093.1	76104496	.	T	G	.	.	MAF_USDA=15.833
NC_035093.1	76104498	.	C	A	.	.	MAF_INRAE=19.167;MAF_USDA=21.429
NC_035093.1	76104499	.	G	A	.	.	MAF_USDA=13.333
NC_035093.1	76104534	.	T	C	.	.	MAF_INRAE=21.667;MAF_USDA=42.857
NC_035093.1	76104549	.	A	T	.	.	MAF_INRAE=1.667
NC_035093.1	76104580	.	G	A	.	.	MAF_USDA=1.667
NC_035093.1	76104581	.	A	G	.	.	MAF_INRAE=1.667
NC_035093.1	76104591	.	G	A	.	.	MAF_INRAE=1.667
NC_035093.1	76104599	.	A	G	.	.	MAF_INRAE=1.667
NC_035093.1	76104736	.	G	T	.	.	MAF_INRAE=7.5
NC_035093.1	76104765	.	T	C	.	.	MAF_USDA=11.667
NC_035093.1	76104889	.	C	T	.	.	MAF_USDA=14.583
NC_035093.1	76104927	.	G	T	.	.	MAF_INRAE=10.526
NC_035093.1	76104929	.	G	A	.	.	MAF_INRAE=7.5;MAF_USDA=4.167
NC_035093.1	76105160	.	T	C	.	.	MAF_INRAE=22.5;MAF_USDA=45.294
NC_035093.1	76105178	.	A	G	.	.	MAF_USDA=2.941
NC_035093.1	76105193	.	G	A	.	.	MAF_INRAE=21.667;MAF_USDA=28.235
NC_035093.1	76105224	.	T	C	.	.	MAF_INRAE=20.833;MAF_USDA=32.353
NC_035093.1	76105326	.	A	T	.	.	MAF_USDA=4.167
NC_035093.1	76105334	.	A	T	.	.	MAF_USDA=4.167
NC_035093.1	76105345	.	A	T	.	.	MAF_USDA=3.333
NC_035093.1	76105379	.	G	T	.	.	MAF_INRAE=26.667;MAF_USDA=5.952
NC_035093.1	76105459	.	T	C	.	.	MAF_USDA=5.833
NC_035093.1	76105515	.	A	G	.	.	MAF_USDA=9.167
NC_035093.1	76105594	.	A	T	.	.	MAF_USDA=4.167
NC_035093.1	76105648	.	G	A	.	.	MAF_USDA=3.659
NC_035093.1	76105669	.	C	A	.	.	MAF_USDA=1.724
NC_035093.1	76105673	.	G	T	.	.	MAF_USDA=4.878
NC_035093.1	76105733	.	T	A	.	.	MAF_USDA=20.833
NC_035093.1	76105738	.	A	C	.	.	MAF_USDA=35.417
NC_035093.1	76106247	.	C	G	.	.	MAF_INRAE=5.263
NC_035093.1	76106251	.	C	T	.	.	MAF_INRAE=5.833
NC_035093.1	76106252	.	C	A	.	.	MAF_INRAE=5.833
NC_035093.1	76106255	.	G	A	.	.	MAF_INRAE=2.5
NC_035093.1	76106298	.	G	A	.	.	MAF_USDA=14.583
NC_035093.1	76106338	.	C	T	.	.	MAF_USDA=8.333
NC_035093.1	76106353	.	C	A	.	.	MAF_USDA=18.75
NC_035093.1	76106396	.	C	A	.	.	MAF_USDA=12.5
NC_035093.1	76106759	.	A	G	.	.	MAF_INRAE=14.167
NC_035093.1	76106812	.	T	A	.	.	MAF_USDA=6.25
NC_035093.1	76106827	.	A	T	.	.	MAF_USDA=9.016
NC_035093.1	76106834	.	G	T	.	.	MAF_USDA=1.639
NC_035093.1	76106889	.	A	G	.	.	MAF_USDA=1.639
NC_035093.1	76106912	.	G	A	.	.	MAF_USDA=5.738
NC_035093.1	76106920	.	A	T	.	.	MAF_USDA=13.934
NC_035093.1	76107016	.	T	G	.	.	MAF_USDA=2.459
NC_035093.1	76107086	.	C	T	.	.	MAF_USDA=4.098
NC_035093.1	76107117	.	A	T	.	.	MAF_USDA=1.639
NC_035093.1	76107188	.	A	C	.	.	MAF_USDA=3.279
NC_035093.1	76107214	.	A	G	.	.	MAF_INRAE=29.114;MAF_USDA=48.235
NC_035093.1	76107220	.	G	C	.	.	MAF_INRAE=5.263;MAF_USDA=5.882
NC_035093.1	76107512	.	C	T	.	.	MAF_USDA=1.639
NC_035093.1	76107567	.	C	G	.	.	MAF_USDA=1.639
NC_035093.1	76107572	.	T	C	.	.	MAF_INRAE=5.263;MAF_USDA=4.706
NC_035093.1	76107612	.	G	A	.	.	MAF_INRAE=14.557;MAF_USDA=10.656
NC_035093.1	76107662	.	C	T	.	.	MAF_USDA=9.016
NC_035093.1	76107713	.	G	T	.	.	MAF_INRAE=4.167;MAF_USDA=4.918
NC_035093.1	76107762	.	G	A	.	.	MAF_INRAE=44.304;MAF_USDA=48.235
NC_035093.1	76107821	.	C	T	.	.	MAF_INRAE=27.215;MAF_USDA=24.59
NC_035093.1	76107859	.	A	T	.	.	MAF_INRAE=15.19;MAF_USDA=15.574
NC_035093.1	76107934	.	C	G	.	.	MAF_INRAE=47.368;MAF_USDA=39.881
NC_035093.1	76107953	.	G	T	.	.	MAF_INRAE=15.789;MAF_USDA=4.762
NC_035093.1	76107955	.	A	T	.	.	MAF_USDA=4.762
NC_035093.1	76107965	.	G	A	.	.	MAF_USDA=4.167
NC_035093.1	76107972	.	T	A	.	.	MAF_INRAE=10.526;MAF_USDA=1.667
NC_035093.1	76108001	.	A	G	.	.	MAF_USDA=13.333
NC_035093.1	76108134	.	C	T	.	.	MAF_INRAE=15.789
NC_035093.1	76108199	.	T	G	.	.	MAF_USDA=15.217
NC_035093.1	76108288	.	C	T	.	.	MAF_USDA=5.932
NC_035093.1	76108513	.	A	C	.	.	MAF_INRAE=15.789;MAF_USDA=5.357
NC_035093.1	76108626	.	G	A	.	.	MAF_INRAE=21.053;MAF_USDA=12.048
NC_035093.1	76108727	.	C	T	.	.	MAF_INRAE=5.263;MAF_USDA=2.5
NC_035093.1	76108755	.	C	A	.	.	MAF_INRAE=42.105;MAF_USDA=33.929
NC_035093.1	76108823	.	C	T	.	.	MAF_USDA=1.667
NC_035093.1	76108829	.	T	A	.	.	MAF_INRAE=42.105;MAF_USDA=33.929
NC_035093.1	76108947	.	G	T	.	.	MAF_INRAE=15.789;MAF_USDA=18.452
NC_035093.1	76108951	.	A	G	.	.	MAF_USDA=39.881
NC_035093.1	76108986	.	G	C	.	.	MAF_USDA=1.667
NC_035093.1	76108998	.	T	C	.	.	MAF_USDA=6.25
NC_035093.1	76109072	.	G	A	.	.	MAF_INRAE=5.263;MAF_USDA=1.667
NC_035093.1	76109119	.	T	A	.	.	MAF_USDA=3.333
NC_035093.1	76109120	.	G	T	.	.	MAF_USDA=3.333
NC_035093.1	76109152	.	A	G	.	.	MAF_USDA=2.5
NC_035093.1	76109219	.	G	T	.	.	MAF_USDA=2.5
NC_035093.1	76109221	.	C	A	.	.	MAF_USDA=4.167
NC_035093.1	76109319	.	G	A	.	.	MAF_USDA=1.667
NC_035093.1	76109552	.	C	A	.	.	MAF_USDA=6.548
NC_035093.1	76109579	.	G	A	.	.	MAF_USDA=1.667
NC_035093.1	76109630	.	C	G	.	.	MAF_INRAE=42.105;MAF_USDA=19.643
NC_035093.1	76109650	.	A	G	.	.	MAF_INRAE=42.105;MAF_USDA=40.476
NC_035093.1	76109694	.	G	T	.	.	MAF_USDA=5.0
NC_035093.1	76109714	.	C	T	.	.	MAF_USDA=2.5
NC_035093.1	76109772	.	G	A	.	.	MAF_INRAE=21.053;MAF_USDA=2.976
NC_035093.1	76109806	.	T	C	.	.	MAF_INRAE=15.789;MAF_USDA=48.81
NC_035093.1	76109807	.	C	T	.	.	MAF_USDA=6.667
NC_035093.1	76109808	.	C	T	.	.	MAF_USDA=3.333
NC_035093.1	76109856	.	T	A	.	.	MAF_USDA=2.5
NC_035093.1	76109938	.	A	T	.	.	MAF_USDA=2.5
NC_035093.1	76109994	.	A	G	.	.	MAF_INRAE=47.368;MAF_USDA=43.452
NC_035093.1	76110042	.	C	G	.	.	MAF_USDA=3.333
NC_035093.1	76110100	.	G	C	.	.	MAF_USDA=2.941
NC_035093.1	76110186	.	C	T	.	.	MAF_USDA=2.459
NC_035093.1	76110205	.	G	T	.	.	MAF_INRAE=28.481;MAF_USDA=34.706
NC_035093.1	76110272	.	A	G	.	.	MAF_INRAE=5.263;MAF_USDA=2.459
NC_035093.1	76110315	.	T	A	.	.	MAF_INRAE=27.848;MAF_USDA=32.941
NC_035093.1	76110323	.	A	G	.	.	MAF_USDA=2.459
NC_035093.1	76110361	.	C	T	.	.	MAF_INRAE=8.333;MAF_USDA=8.824
NC_035093.1	76110434	.	T	A	.	.	MAF_INRAE=27.215;MAF_USDA=22.353
NC_035093.1	76110463	.	A	G	.	.	MAF_INRAE=28.481;MAF_USDA=39.412
NC_035093.1	76110481	.	C	T	.	.	MAF_USDA=3.279
NC_035093.1	76110511	.	A	G	.	.	MAF_INRAE=7.595;MAF_USDA=15.882
NC_035093.1	76110542	.	A	G	.	.	MAF_USDA=2.5
NC_035093.1	76110563	.	G	A	.	.	MAF_INRAE=17.722;MAF_USDA=9.167
NC_035093.1	76110590	.	G	A	.	.	MAF_USDA=6.557
NC_035093.1	76110616	.	T	G	.	.	MAF_INRAE=15.823;MAF_USDA=11.176
NC_035093.1	76110617	.	T	G	.	.	MAF_INRAE=5.263;MAF_USDA=3.279
NC_035093.1	76110633	.	C	T	.	.	MAF_INRAE=37.975;MAF_USDA=9.412
NC_035093.1	76110641	.	A	G	.	.	MAF_INRAE=7.5;MAF_USDA=2.353
NC_035093.1	76110743	.	G	A	.	.	MAF_INRAE=18.987;MAF_USDA=28.824
NC_035093.1	76110767	.	A	C	.	.	MAF_INRAE=43.038;MAF_USDA=38.824
NC_035093.1	76110770	.	G	A	.	.	MAF_INRAE=4.167;MAF_USDA=3.279
NC_035093.1	76110818	.	T	G	.	.	MAF_INRAE=38.333;MAF_USDA=42.857
NC_035093.1	76110826	.	G	T	.	.	MAF_USDA=1.667
NC_035093.1	76110837	.	C	T	.	.	MAF_USDA=2.976
NC_035093.1	76110888	.	C	T	.	.	MAF_INRAE=37.975;MAF_USDA=14.706
NC_035093.1	76110901	.	G	A	.	.	MAF_INRAE=3.333;MAF_USDA=5.738
NC_035093.1	76111036	.	C	T	.	.	MAF_INRAE=5.263;MAF_USDA=15.574
NC_035093.1	76111037	.	G	A	.	.	MAF_USDA=2.459
NC_035093.1	76111047	.	C	A	.	.	MAF_INRAE=5.263
NC_035093.1	76111050	.	G	A	.	.	MAF_INRAE=22.152;MAF_USDA=1.765
NC_035093.1	76111055	.	C	T	.	.	MAF_USDA=3.279
NC_035093.1	76111089	.	A	T	.	.	MAF_USDA=2.459
NC_035093.1	76111159	.	C	T	.	.	MAF_INRAE=18.987;MAF_USDA=27.059
NC_035093.1	76111197	.	T	C	.	.	MAF_USDA=1.639
NC_035093.1	76111252	.	C	A	.	.	MAF_INRAE=18.987;MAF_USDA=28.235
NC_035093.1	76111322	.	A	T	.	.	MAF_USDA=2.5
NC_035093.1	76111400	.	C	A	.	.	MAF_USDA=2.941
NC_035093.1	76111473	.	G	A	.	.	MAF_USDA=7.059
NC_035093.1	76111543	.	C	A	.	.	MAF_USDA=7.059
NC_035093.1	76111569	.	A	T	.	.	MAF_INRAE=17.722;MAF_USDA=15.882
NC_035093.1	76111667	.	T	C	.	.	MAF_USDA=3.529
NC_035093.1	76111771	.	G	T	.	.	MAF_USDA=2.459
NC_035093.1	76111795	.	A	C	.	.	MAF_INRAE=38.608
NC_035093.1	76111820	.	A	G	.	.	MAF_INRAE=43.671;MAF_USDA=27.083
NC_035093.1	76111914	.	C	T	.	.	MAF_INRAE=39.241;MAF_USDA=19.412
NC_035093.1	76111978	.	T	A	.	.	MAF_INRAE=7.595;MAF_USDA=17.059
NC_035093.1	76111998	.	A	T	.	.	MAF_INRAE=27.215;MAF_USDA=32.941
NC_035093.1	76112042	.	T	C	.	.	MAF_USDA=2.459
NC_035093.1	76112163	.	G	A	.	.	MAF_USDA=2.459
NC_035093.1	76112232	.	A	T	.	.	MAF_USDA=1.639
NC_035093.1	76112369	.	C	T	.	.	MAF_INRAE=15.789;MAF_USDA=29.167
NC_035093.1	76112375	.	T	G	.	.	MAF_INRAE=21.053;MAF_USDA=2.941
NC_035093.1	76112398	.	G	T	.	.	MAF_USDA=1.639
NC_035093.1	76112399	.	A	C	.	.	MAF_USDA=1.639
NC_035093.1	76112411	.	G	T	.	.	MAF_USDA=9.412
NC_035093.1	76112420	.	C	G	.	.	MAF_INRAE=16.667;MAF_USDA=4.167
NC_035093.1	76112427	.	T	G	.	.	MAF_INRAE=43.038;MAF_USDA=42.941
NC_035093.1	76112454	.	G	T	.	.	MAF_USDA=3.279
NC_035093.1	76112566	.	T	G	.	.	MAF_INRAE=43.038;MAF_USDA=43.529
NC_035093.1	76112624	.	C	A	.	.	MAF_INRAE=21.053;MAF_USDA=2.941
NC_035093.1	76112705	.	A	G	.	.	MAF_USDA=2.459
NC_035093.1	76112714	.	G	A	.	.	MAF_USDA=3.279
NC_035093.1	76112739	.	T	C	.	.	MAF_INRAE=43.038;MAF_USDA=42.353
NC_035093.1	76112912	.	A	G	.	.	MAF_INRAE=15.833
NC_035093.1	76112926	.	C	T	.	.	MAF_INRAE=15.823;MAF_USDA=12.353
NC_035093.1	76112982	.	G	A	.	.	MAF_INRAE=41.139;MAF_USDA=21.176
NC_035093.1	76113122	.	C	T	.	.	MAF_USDA=2.459
NC_035093.1	76113137	.	A	G	.	.	MAF_USDA=2.459
NC_035093.1	76113179	.	A	G	.	.	MAF_USDA=1.639
NC_035093.1	76113264	.	T	A	.	.	MAF_USDA=2.459
NC_035093.1	76113324	.	A	C	.	.	MAF_INRAE=39.241;MAF_USDA=18.235
NC_035093.1	76113352	.	C	T	.	.	MAF_USDA=3.279
NC_035093.1	76113400	.	A	G	.	.	MAF_INRAE=39.241;MAF_USDA=18.824
NC_035093.1	76113402	.	C	T	.	.	MAF_USDA=2.459
NC_035093.1	76113407	.	C	A	.	.	MAF_INRAE=39.241;MAF_USDA=17.059
NC_035093.1	76113496	.	A	G	.	.	MAF_INRAE=43.038;MAF_USDA=24.706
NC_035093.1	76113501	.	G	T	.	.	MAF_INRAE=5.0;MAF_USDA=8.333
NC_035093.1	76113503	.	A	T	.	.	MAF_INRAE=5.0;MAF_USDA=8.333
NC_035093.1	76113536	.	G	T	.	.	MAF_INRAE=10.127;MAF_USDA=10.0
NC_035093.1	76113696	.	C	A	.	.	MAF_INRAE=21.053;MAF_USDA=3.012
NC_035093.1	76113703	.	C	T	.	.	MAF_INRAE=4.167;MAF_USDA=3.279
NC_035093.1	76113819	.	G	T	.	.	MAF_INRAE=17.722;MAF_USDA=23.529
NC_035093.1	76113896	.	G	T	.	.	MAF_INRAE=15.0
NC_035093.1	76114020	.	C	A	.	.	MAF_USDA=2.459
NC_035093.1	76114030	.	C	A	.	.	MAF_INRAE=3.333;MAF_USDA=5.738
NC_035093.1	76114063	.	T	C	.	.	MAF_USDA=1.639
NC_035093.1	76114109	.	C	T	.	.	MAF_INRAE=37.975;MAF_USDA=2.941
NC_035093.1	76114141	.	G	T	.	.	MAF_INRAE=17.722;MAF_USDA=18.824
NC_035093.1	76114162	.	C	A	.	.	MAF_INRAE=39.241;MAF_USDA=20.0
NC_035093.1	76114181	.	A	T	.	.	MAF_USDA=1.639
NC_035093.1	76114223	.	C	A	.	.	MAF_USDA=2.459
NC_035093.1	76114304	.	T	A	.	.	MAF_INRAE=15.823;MAF_USDA=12.353
NC_035093.1	76114328	.	A	T	.	.	MAF_USDA=5.738
NC_035093.1	76114329	.	G	T	.	.	MAF_INRAE=12.025
NC_035093.1	76114333	.	T	G	.	.	MAF_USDA=2.459
NC_035093.1	76114334	.	T	G	.	.	MAF_INRAE=15.823;MAF_USDA=12.941
NC_035093.1	76114421	.	G	T	.	.	MAF_INRAE=39.241;MAF_USDA=20.0
NC_035093.1	76114457	.	A	C	.	.	MAF_USDA=2.5
NC_035093.1	76114461	.	G	T	.	.	MAF_USDA=3.279
NC_035093.1	76114470	.	T	C	.	.	MAF_INRAE=7.595;MAF_USDA=17.647
NC_035093.1	76114556	.	A	C	.	.	MAF_INRAE=21.053;MAF_USDA=9.412
NC_035093.1	76114557	.	G	T	.	.	MAF_INRAE=21.053;MAF_USDA=18.235
NC_035093.1	76114627	.	C	T	.	.	MAF_USDA=14.118
NC_035093.1	76114697	.	G	T	.	.	MAF_USDA=12.353
NC_035093.1	76114796	.	A	G	.	.	MAF_USDA=2.459
NC_035093.1	76114873	.	C	T	.	.	MAF_USDA=3.279
NC_035093.1	76114947	.	T	G	.	.	MAF_USDA=1.639
NC_035093.1	76115147	.	G	A	.	.	MAF_INRAE=43.671;MAF_USDA=39.583
NC_035093.1	76115217	.	T	C	.	.	MAF_USDA=9.016
NC_035093.1	76115363	.	G	T	.	.	MAF_INRAE=5.263;MAF_USDA=6.557
NC_035093.1	76115444	.	A	C	.	.	MAF_INRAE=17.089;MAF_USDA=9.016
NC_035093.1	76115445	.	G	A	.	.	MAF_USDA=2.459
NC_035093.1	76115470	.	A	T	.	.	MAF_USDA=2.459
NC_035093.1	76115496	.	A	T	.	.	MAF_INRAE=43.038
NC_035093.1	76115519	.	T	C	.	.	MAF_INRAE=17.722;MAF_USDA=21.765
NC_035093.1	76115566	.	G	C	.	.	MAF_INRAE=17.722
NC_035093.1	76115636	.	G	A	.	.	MAF_USDA=2.459
NC_035093.1	76115637	.	G	A	.	.	MAF_USDA=1.639
NC_035093.1	76115666	.	A	C	.	.	MAF_USDA=2.459
NC_035093.1	76115796	.	G	A	.	.	MAF_USDA=2.459
NC_035093.1	76115832	.	G	T	.	.	MAF_USDA=2.459
NC_035093.1	76115852	.	T	G	.	.	MAF_INRAE=15.19;MAF_USDA=12.651
NC_035093.1	76115867	.	C	T	.	.	MAF_INRAE=7.595;MAF_USDA=14.118
NC_035093.1	76115907	.	T	G	.	.	MAF_INRAE=38.333;MAF_USDA=39.583
NC_035093.1	76115948	.	T	C	.	.	MAF_INRAE=43.038;MAF_USDA=44.706
NC_035093.1	76115949	.	G	T	.	.	MAF_INRAE=38.333;MAF_USDA=44.118
NC_035093.1	76115960	.	C	G	.	.	MAF_USDA=2.353
NC_035093.1	76116049	.	G	C	.	.	MAF_INRAE=21.053;MAF_USDA=6.25
NC_035093.1	76116050	.	A	T	.	.	MAF_USDA=6.25
NC_035093.1	76116051	.	G	C	.	.	MAF_USDA=6.25
NC_035093.1	76116123	.	C	T	.	.	MAF_INRAE=17.722;MAF_USDA=23.529
NC_035093.1	76116143	.	C	T	.	.	MAF_INRAE=37.975;MAF_USDA=10.588
NC_035093.1	76116144	.	G	T	.	.	MAF_INRAE=5.263
NC_035093.1	76116149	.	G	A	.	.	MAF_INRAE=12.025
NC_035093.1	76116153	.	G	T	.	.	MAF_INRAE=3.333;MAF_USDA=5.738
NC_035093.1	76116176	.	T	C	.	.	MAF_INRAE=15.833
NC_035093.1	76116201	.	C	T	.	.	MAF_USDA=2.5
NC_035093.1	76116214	.	G	A	.	.	MAF_USDA=3.333
NC_035093.1	76116276	.	T	C	.	.	MAF_USDA=2.083
NC_035093.1	76116346	.	C	T	.	.	MAF_USDA=2.459
NC_035093.1	76116356	.	T	C	.	.	MAF_INRAE=17.089;MAF_USDA=35.882
NC_035093.1	76116394	.	A	G	.	.	MAF_USDA=3.279
NC_035093.1	76116471	.	C	G	.	.	MAF_USDA=2.083
NC_035093.1	76116481	.	G	T	.	.	MAF_USDA=2.083
NC_035093.1	76116486	.	G	T	.	.	MAF_USDA=2.083
NC_035093.1	76116534	.	T	A	.	.	MAF_USDA=3.279
NC_035093.1	76116605	.	A	C	.	.	MAF_INRAE=15.823;MAF_USDA=12.5
NC_035093.1	76116653	.	G	T	.	.	MAF_INRAE=18.987;MAF_USDA=26.471
NC_035093.1	76116707	.	C	T	.	.	MAF_USDA=3.279
NC_035093.1	76116778	.	C	A	.	.	MAF_USDA=6.557
NC_035093.1	76116821	.	C	A	.	.	MAF_INRAE=17.722;MAF_USDA=22.353
NC_035093.1	76116877	.	G	T	.	.	MAF_USDA=6.25
NC_035093.1	76116948	.	T	A	.	.	MAF_USDA=4.167
NC_035093.1	76116979	.	C	T	.	.	MAF_INRAE=18.354;MAF_USDA=22.353
NC_035093.1	76117013	.	T	C	.	.	MAF_INRAE=7.595;MAF_USDA=14.706
NC_035093.1	76117104	.	G	A	.	.	MAF_INRAE=17.722;MAF_USDA=21.765
NC_035093.1	76117140	.	C	T	.	.	MAF_USDA=3.279
NC_035093.1	76117165	.	A	G	.	.	MAF_USDA=2.353
NC_035093.1	76117229	.	A	T	.	.	MAF_INRAE=3.333;MAF_USDA=4.098
NC_035093.1	76117259	.	A	G	.	.	MAF_INRAE=21.053;MAF_USDA=21.765
NC_035093.1	76117281	.	G	A	.	.	MAF_USDA=15.294
NC_035093.1	76117316	.	C	G	.	.	MAF_USDA=3.279
NC_035093.1	76117333	.	T	C	.	.	MAF_USDA=15.882
NC_035093.1	76117342	.	G	A	.	.	MAF_INRAE=21.053;MAF_USDA=22.353
NC_035093.1	76117456	.	G	A	.	.	MAF_USDA=20.833
NC_035093.1	76118338	.	A	G	.	.	MAF_USDA=47.917
NC_035093.1	76118350	.	A	G	.	.	MAF_USDA=18.75
NC_035093.1	76118389	.	A	T	.	.	MAF_USDA=12.5
NC_035093.1	76118456	.	A	C	.	.	MAF_INRAE=39.474;MAF_USDA=43.529
NC_035093.1	76118479	.	C	A	.	.	MAF_USDA=2.941
NC_035093.1	76118491	.	A	C	.	.	MAF_USDA=39.583
NC_035093.1	76118527	.	G	A	.	.	MAF_USDA=1.639
NC_035093.1	76118531	.	C	A	.	.	MAF_USDA=2.083
NC_035093.1	76118578	.	C	A	.	.	MAF_USDA=2.353
NC_035093.1	76118580	.	T	C	.	.	MAF_USDA=2.353
NC_035093.1	76118604	.	A	G	.	.	MAF_USDA=2.459
NC_035093.1	76118617	.	C	A	.	.	MAF_USDA=4.098
NC_035093.1	76118642	.	G	A	.	.	MAF_USDA=12.295
NC_035093.1	76118657	.	T	G	.	.	MAF_USDA=2.459
NC_035093.1	76118680	.	G	A	.	.	MAF_USDA=19.672
NC_035093.1	76118693	.	C	T	.	.	MAF_USDA=9.016
NC_035093.1	76118704	.	C	A	.	.	MAF_USDA=8.197
NC_035093.1	76118718	.	A	G	.	.	MAF_USDA=10.656
NC_035093.1	76118731	.	C	T	.	.	MAF_INRAE=3.333
NC_035093.1	76118742	.	A	C	.	.	MAF_USDA=18.824
NC_035093.1	76118756	.	T	A	.	.	MAF_USDA=14.583
NC_035093.1	76118765	.	G	A	.	.	MAF_USDA=20.0
NC_035093.1	76118769	.	C	T	.	.	MAF_USDA=16.471
NC_035093.1	76118780	.	C	A	.	.	MAF_USDA=18.235
NC_035093.1	76118827	.	G	A	.	.	MAF_USDA=3.529
NC_035093.1	76118837	.	C	T	.	.	MAF_INRAE=37.342;MAF_USDA=8.824
NC_035093.1	76118849	.	A	T	.	.	MAF_INRAE=21.053
NC_035093.1	76118856	.	A	T	.	.	MAF_INRAE=15.789
NC_035093.1	76118974	.	T	A	.	.	MAF_INRAE=37.975;MAF_USDA=2.941
NC_035093.1	76118995	.	T	C	.	.	MAF_USDA=8.197
NC_035093.1	76119056	.	G	A	.	.	MAF_INRAE=48.734;MAF_USDA=37.647
NC_035093.1	76119057	.	C	T	.	.	MAF_INRAE=5.263;MAF_USDA=4.118
NC_035093.1	76119060	.	T	G	.	.	MAF_USDA=1.639
NC_035093.1	76119093	.	A	T	.	.	MAF_USDA=2.459
NC_035093.1	76119096	.	G	A	.	.	MAF_USDA=18.824
NC_035093.1	76119223	.	A	T	.	.	MAF_USDA=1.639
NC_035093.1	76119280	.	A	G	.	.	MAF_INRAE=15.833;MAF_USDA=5.294
NC_035093.1	76119322	.	G	T	.	.	MAF_USDA=6.471
NC_035093.1	76119387	.	C	T	.	.	MAF_INRAE=15.833
NC_035093.1	76119422	.	A	C	.	.	MAF_USDA=25.0
NC_035093.1	76119453	.	T	C	.	.	MAF_INRAE=48.101;MAF_USDA=37.059
NC_035093.1	76119478	.	A	G	.	.	MAF_INRAE=21.053;MAF_USDA=2.941
NC_035093.1	76119503	.	A	G	.	.	MAF_USDA=15.574
NC_035093.1	76119540	.	G	A	.	.	MAF_INRAE=7.5;MAF_USDA=2.941
NC_035093.1	76119648	.	G	T	.	.	MAF_USDA=1.639
NC_035093.1	76119653	.	A	C	.	.	MAF_INRAE=2.632
NC_035093.1	76119754	.	G	T	.	.	MAF_USDA=3.279
NC_035093.1	76119757	.	A	T	.	.	MAF_USDA=3.279
NC_035093.1	76119784	.	G	T	.	.	MAF_USDA=2.459
NC_035093.1	76119922	.	T	C	.	.	MAF_USDA=4.098
NC_035093.1	76119972	.	A	T	.	.	MAF_USDA=2.459
NC_035093.1	76119999	.	C	T	.	.	MAF_USDA=1.639
NC_035093.1	76120033	.	A	C	.	.	MAF_USDA=7.377
NC_035093.1	76120103	.	G	C	.	.	MAF_INRAE=37.342;MAF_USDA=8.824
NC_035093.1	76120115	.	A	C	.	.	MAF_USDA=13.934
NC_035093.1	76120121	.	A	C	.	.	MAF_INRAE=18.354;MAF_USDA=9.836
NC_035093.1	76120123	.	G	T	.	.	MAF_INRAE=19.167;MAF_USDA=9.016
NC_035093.1	76120132	.	C	T	.	.	MAF_USDA=2.459
NC_035093.1	76120160	.	A	T	.	.	MAF_USDA=7.377
NC_035093.1	76120171	.	G	A	.	.	MAF_USDA=5.738
NC_035093.1	76121253	.	G	A	.	.	MAF_USDA=8.333
NC_035093.1	76121272	.	T	C	.	.	MAF_USDA=4.098
NC_035093.1	76121348	.	T	G	.	.	MAF_USDA=1.639
NC_035093.1	76121468	.	G	T	.	.	MAF_USDA=8.235
NC_035093.1	76121527	.	G	T	.	.	MAF_INRAE=48.734;MAF_USDA=49.412
NC_035093.1	76121601	.	C	T	.	.	MAF_USDA=3.279
NC_035093.1	76121654	.	T	C	.	.	MAF_INRAE=49.367;MAF_USDA=39.412
NC_035093.1	76121685	.	G	A	.	.	MAF_USDA=6.471
NC_035093.1	76121757	.	G	C	.	.	MAF_USDA=4.706
NC_035093.1	76121776	.	A	G	.	.	MAF_USDA=1.639
NC_035093.1	76121849	.	A	G	.	.	MAF_INRAE=5.263;MAF_USDA=4.118
NC_035093.1	76122057	.	A	C	.	.	MAF_USDA=4.098
NC_035093.1	76122063	.	G	A	.	.	MAF_INRAE=15.789;MAF_USDA=8.824
NC_035093.1	76122067	.	A	G	.	.	MAF_INRAE=48.734;MAF_USDA=40.0
NC_035093.1	76122068	.	A	G	.	.	MAF_INRAE=39.167;MAF_USDA=49.412
NC_035093.1	76122077	.	G	T	.	.	MAF_INRAE=48.734;MAF_USDA=49.412
NC_035093.1	76122126	.	C	A	.	.	MAF_USDA=7.143
NC_035093.1	76122197	.	T	C	.	.	MAF_INRAE=8.228;MAF_USDA=15.294
NC_035093.1	76122222	.	G	A	.	.	MAF_INRAE=10.526;MAF_USDA=1.639
NC_035093.1	76122331	.	C	A	.	.	MAF_INRAE=5.263
NC_035093.1	76122403	.	A	T	.	.	MAF_INRAE=5.263;MAF_USDA=3.529
NC_035093.1	76122538	.	C	T	.	.	MAF_INRAE=48.101;MAF_USDA=39.881
NC_035093.1	76122571	.	G	A	.	.	MAF_USDA=3.39
NC_035093.1	76122706	.	A	T	.	.	MAF_USDA=4.098
NC_035093.1	76122769	.	G	T	.	.	MAF_USDA=5.932
NC_035093.1	76123491	.	C	T	.	.	MAF_USDA=5.833
NC_035093.1	76123509	.	C	T	.	.	MAF_INRAE=37.975;MAF_USDA=10.714
NC_035093.1	76123529	.	C	T	.	.	MAF_INRAE=16.667;MAF_USDA=9.016
NC_035093.1	76123571	.	C	A	.	.	MAF_USDA=5.738
NC_035093.1	76123616	.	G	A	.	.	MAF_INRAE=21.053;MAF_USDA=2.941
NC_035093.1	76123737	.	C	A	.	.	MAF_INRAE=21.519;MAF_USDA=1.176
NC_035093.1	76123745	.	A	T	.	.	MAF_INRAE=5.263;MAF_USDA=10.588
NC_035093.1	76123766	.	T	C	.	.	MAF_USDA=10.656
NC_035093.1	76123901	.	C	T	.	.	MAF_USDA=5.294
NC_035093.1	76123913	.	T	C	.	.	MAF_INRAE=48.734;MAF_USDA=40.588
NC_035093.1	76123922	.	A	T	.	.	MAF_INRAE=5.263;MAF_USDA=2.459
NC_035093.1	76123977	.	A	C	.	.	MAF_INRAE=17.722;MAF_USDA=9.016
NC_035093.1	76123998	.	T	G	.	.	MAF_INRAE=5.263;MAF_USDA=10.417
NC_035093.1	76124059	.	T	C	.	.	MAF_USDA=4.918
NC_035093.1	76124066	.	T	A	.	.	MAF_USDA=8.197
NC_035093.1	76124151	.	A	T	.	.	MAF_INRAE=37.975;MAF_USDA=10.0
NC_035093.1	76124162	.	G	T	.	.	MAF_USDA=2.459
NC_035093.1	76124189	.	C	T	.	.	MAF_INRAE=21.519;MAF_USDA=11.176
NC_035093.1	76124255	.	C	A	.	.	MAF_USDA=2.459
NC_035093.1	76124275	.	C	A	.	.	MAF_INRAE=5.263;MAF_USDA=2.459
NC_035093.1	76124306	.	A	C	.	.	MAF_USDA=1.667
NC_035093.1	76124318	.	G	A	.	.	MAF_USDA=1.639
NC_035093.1	76124362	.	C	T	.	.	MAF_INRAE=5.0;MAF_USDA=8.333
NC_035093.1	76124370	.	C	T	.	.	MAF_USDA=1.639
NC_035093.1	76124400	.	A	C	.	.	MAF_USDA=2.083
NC_035093.1	76124439	.	G	T	.	.	MAF_INRAE=48.734;MAF_USDA=42.353
NC_035093.1	76124481	.	A	G	.	.	MAF_INRAE=40.506;MAF_USDA=37.059
NC_035093.1	76124484	.	C	G	.	.	MAF_USDA=2.459
NC_035093.1	76124491	.	G	C	.	.	MAF_USDA=1.639
NC_035093.1	76124495	.	G	A	.	.	MAF_USDA=2.459
NC_035093.1	76124548	.	T	G	.	.	MAF_INRAE=17.722;MAF_USDA=9.016
NC_035093.1	76124599	.	A	C	.	.	MAF_INRAE=15.833;MAF_USDA=7.647
NC_035093.1	76124636	.	A	C	.	.	MAF_INRAE=5.263;MAF_USDA=5.882
NC_035093.1	76124664	.	G	T	.	.	MAF_USDA=1.639
NC_035093.1	76124691	.	T	C	.	.	MAF_USDA=16.393
NC_035093.1	76124828	.	C	T	.	.	MAF_USDA=2.459
NC_035093.1	76124848	.	G	A	.	.	MAF_USDA=2.5
NC_035093.1	76124855	.	A	T	.	.	MAF_USDA=2.459
NC_035093.1	76124905	.	C	A	.	.	MAF_INRAE=46.203;MAF_USDA=42.941
NC_035093.1	76124926	.	G	A	.	.	MAF_USDA=1.639
NC_035093.1	76124931	.	T	A	.	.	MAF_USDA=4.918
NC_035093.1	76124997	.	C	T	.	.	MAF_INRAE=2.5
NC_035093.1	76125032	.	C	T	.	.	MAF_USDA=1.639
NC_035093.1	76125078	.	G	T	.	.	MAF_INRAE=5.263;MAF_USDA=7.059
NC_035093.1	76125168	.	C	T	.	.	MAF_INRAE=5.063;MAF_USDA=14.118
NC_035093.1	76125227	.	C	A	.	.	MAF_USDA=4.118
NC_035093.1	76125319	.	C	T	.	.	MAF_USDA=1.639
NC_035093.1	76125389	.	A	C	.	.	MAF_USDA=17.213
NC_035093.1	76125420	.	C	G	.	.	MAF_INRAE=38.608;MAF_USDA=10.0
NC_035093.1	76125444	.	G	A	.	.	MAF_USDA=5.294
NC_035093.1	76125455	.	C	T	.	.	MAF_USDA=1.639
NC_035093.1	76125543	.	A	C	.	.	MAF_USDA=4.918
NC_035093.1	76125622	.	C	A	.	.	MAF_INRAE=22.152;MAF_USDA=2.083
NC_035093.1	76125730	.	TCAAC	TCAAA	.	.	MAF_USDA=33.333
NC_035093.1	76125734	.	C	A	.	.	MAF_INRAE=44.937;MAF_USDA=49.18
NC_035093.1	76125747	.	G	T	.	.	MAF_USDA=4.167
NC_035093.1	76125771	.	T	C	.	.	MAF_USDA=4.167
NC_035093.1	76125782	.	C	T	.	.	MAF_INRAE=43.671;MAF_USDA=44.706
NC_035093.1	76125788	.	T	A	.	.	MAF_INRAE=5.263;MAF_USDA=21.765
NC_035093.1	76125817	.	T	A	.	.	MAF_USDA=1.639
NC_035093.1	76125847	.	A	G	.	.	MAF_INRAE=19.167
NC_035093.1	76125861	.	T	A	.	.	MAF_INRAE=21.053;MAF_USDA=2.941
NC_035093.1	76125883	.	G	C	.	.	MAF_USDA=20.492
NC_035093.1	76125921	.	A	T	.	.	MAF_INRAE=12.025
NC_035093.1	76125926	.	G	A	.	.	MAF_INRAE=5.263;MAF_USDA=15.882
NC_035093.1	76125966	.	A	G	.	.	MAF_USDA=1.639
NC_035093.1	76126036	.	C	T	.	.	MAF_INRAE=44.304;MAF_USDA=45.882
NC_035093.1	76126066	.	G	A	.	.	MAF_USDA=1.639
NC_035093.1	76126092	.	A	C	.	.	MAF_USDA=1.639
NC_035093.1	76126170	.	G	T	.	.	MAF_USDA=4.167
NC_035093.1	76126171	.	C	T	.	.	MAF_USDA=4.167
NC_035093.1	76126173	.	T	A	.	.	MAF_USDA=4.167
NC_035093.1	76126198	.	A	T	.	.	MAF_USDA=4.098
NC_035093.1	76126205	.	A	T	.	.	MAF_USDA=1.639
NC_035093.1	76126236	.	C	T	.	.	MAF_USDA=3.279
NC_035093.1	76126278	.	T	C	.	.	MAF_USDA=3.279
NC_035093.1	76126309	.	T	G	.	.	MAF_USDA=5.738
NC_035093.1	76126318	.	G	T	.	.	MAF_INRAE=43.038;MAF_USDA=43.529
NC_035093.1	76126369	.	A	T	.	.	MAF_USDA=1.639
NC_035093.1	76126390	.	A	C	.	.	MAF_INRAE=42.405;MAF_USDA=41.176
NC_035093.1	76126393	.	T	G	.	.	MAF_USDA=1.639
NC_035093.1	76126398	.	A	T	.	.	MAF_USDA=1.639
NC_035093.1	76126417	.	C	T	.	.	MAF_USDA=4.706
NC_035093.1	76126536	.	G	A	.	.	MAF_INRAE=36.709;MAF_USDA=30.588
NC_035093.1	76126548	.	C	T	.	.	MAF_USDA=2.459
NC_035093.1	76126606	.	G	C	.	.	MAF_INRAE=16.667;MAF_USDA=7.059
NC_035093.1	76126693	.	T	G	.	.	MAF_INRAE=42.105;MAF_USDA=25.294
NC_035093.1	76126778	.	G	T	.	.	MAF_INRAE=6.962;MAF_USDA=18.235
NC_035093.1	76126920	.	T	C	.	.	MAF_INRAE=36.709;MAF_USDA=24.706
NC_035093.1	76126934	.	A	G	.	.	MAF_INRAE=19.167;MAF_USDA=4.167
NC_035093.1	76127025	.	T	A	.	.	MAF_USDA=4.167
NC_035093.1	76127037	.	A	C	.	.	MAF_USDA=7.143
NC_035093.1	76127049	.	C	T	.	.	MAF_INRAE=14.557;MAF_USDA=3.333
NC_035093.1	76127051	.	C	G	.	.	MAF_INRAE=29.167;MAF_USDA=23.81
NC_035093.1	76127101	.	G	T	.	.	MAF_USDA=4.167
NC_035093.1	76127105	.	A	G	.	.	MAF_INRAE=36.076;MAF_USDA=25.882
NC_035093.1	76127157	.	T	G	.	.	MAF_INRAE=43.038;MAF_USDA=43.529
NC_035093.1	76127165	.	A	C	.	.	MAF_USDA=4.167
NC_035093.1	76127242	.	A	G	.	.	MAF_USDA=1.639
NC_035093.1	76127253	.	G	C	.	.	MAF_INRAE=38.608;MAF_USDA=23.529
NC_035093.1	76127378	.	C	T	.	.	MAF_INRAE=3.333;MAF_USDA=5.738
NC_035093.1	76127489	.	C	A	.	.	MAF_USDA=2.459
NC_035093.1	76127633	.	A	T	.	.	MAF_INRAE=41.772;MAF_USDA=42.353
NC_035093.1	76127696	.	A	G	.	.	MAF_USDA=2.459
NC_035093.1	76127788	.	G	T	.	.	MAF_USDA=1.639
NC_035093.1	76127861	.	A	G	.	.	MAF_INRAE=45.57;MAF_USDA=27.976
NC_035093.1	76127925	.	A	C	.	.	MAF_USDA=1.639
NC_035093.1	76128011	.	T	A	.	.	MAF_INRAE=36.076;MAF_USDA=22.941
NC_035093.1	76128042	.	T	C	.	.	MAF_INRAE=3.333;MAF_USDA=5.738
NC_035093.1	76128103	.	G	A	.	.	MAF_USDA=2.459
NC_035093.1	76128125	.	G	A	.	.	MAF_USDA=7.647
NC_035093.1	76128153	.	C	A	.	.	MAF_USDA=2.941
NC_035093.1	76128205	.	AATGTGAGTTGTTGTT	AATGTGAGTTGTTGTC	.	.	MAF_USDA=22.917
NC_035093.1	76128353	.	G	A	.	.	MAF_INRAE=5.263
NC_035093.1	76128409	.	G	A	.	.	MAF_USDA=9.016
NC_035093.1	76128469	.	C	T	.	.	MAF_USDA=3.279
NC_035093.1	76128513	.	C	T	.	.	MAF_INRAE=4.167
NC_035093.1	76128546	.	A	G	.	.	MAF_USDA=1.639
NC_035093.1	76128607	.	G	T	.	.	MAF_USDA=4.167
NC_035093.1	76129289	.	A	G	.	.	MAF_USDA=1.667
NC_035093.1	76129290	.	T	C	.	.	MAF_INRAE=10.526;MAF_USDA=7.738
NC_035093.1	76129326	.	C	T	.	.	MAF_USDA=2.083
NC_035093.1	76129328	.	T	A	.	.	MAF_INRAE=36.076;MAF_USDA=2.976
NC_035093.1	76129470	.	A	T	.	.	MAF_USDA=5.882
NC_035093.1	76129527	.	A	T	.	.	MAF_INRAE=5.0;MAF_USDA=4.167
NC_035093.1	76129675	.	A	G	.	.	MAF_USDA=9.836
NC_035093.1	76129677	.	A	G	.	.	MAF_USDA=1.639
NC_035093.1	76129706	.	T	A	.	.	MAF_INRAE=2.5;MAF_USDA=5.738
NC_035093.1	76129736	.	G	T	.	.	MAF_INRAE=15.0
NC_035093.1	76129786	.	T	A	.	.	MAF_INRAE=4.43;MAF_USDA=9.412
NC_035093.1	76129838	.	T	A	.	.	MAF_INRAE=5.063;MAF_USDA=10.588
NC_035093.1	76129846	.	A	G	.	.	MAF_INRAE=15.0
NC_035093.1	76129909	.	T	C	.	.	MAF_INRAE=11.392;MAF_USDA=22.353
NC_035093.1	76129954	.	A	C	.	.	MAF_INRAE=43.671;MAF_USDA=47.647
NC_035093.1	76130044	.	A	G	.	.	MAF_USDA=1.639
NC_035093.1	76130076	.	G	A	.	.	MAF_USDA=2.459
NC_035093.1	76130097	.	A	T	.	.	MAF_INRAE=36.709;MAF_USDA=2.941
NC_035093.1	76130123	.	C	T	.	.	MAF_USDA=1.639
NC_035093.1	76130144	.	A	G	.	.	MAF_INRAE=37.342;MAF_USDA=10.0
NC_035093.1	76130223	.	T	C	.	.	MAF_USDA=7.059
NC_035093.1	76130227	.	G	A	.	.	MAF_USDA=2.459
NC_035093.1	76130230	.	A	G	.	.	MAF_USDA=2.459
NC_035093.1	76130264	.	A	G	.	.	MAF_INRAE=37.342;MAF_USDA=6.25
NC_035093.1	76130305	.	A	G	.	.	MAF_INRAE=37.342;MAF_USDA=10.588
NC_035093.1	76130316	.	G	T	.	.	MAF_USDA=7.377
NC_035093.1	76130335	.	A	G	.	.	MAF_USDA=3.279
NC_035093.1	76130393	.	C	A	.	.	MAF_INRAE=10.526;MAF_USDA=7.059
NC_035093.1	76130468	.	A	G	.	.	MAF_INRAE=15.789;MAF_USDA=11.765
NC_035093.1	76130513	.	T	A	.	.	MAF_INRAE=39.241;MAF_USDA=31.25
NC_035093.1	76130514	.	A	C	.	.	MAF_INRAE=5.0;MAF_USDA=20.833
NC_035093.1	76130628	.	G	T	.	.	MAF_USDA=3.279
NC_035093.1	76130649	.	G	T	.	.	MAF_USDA=2.083
NC_035093.1	76130652	.	C	A	.	.	MAF_INRAE=15.833;MAF_USDA=4.118
NC_035093.1	76130727	.	C	T	.	.	MAF_USDA=4.918
NC_035093.1	76130749	.	G	T	.	.	MAF_INRAE=27.215;MAF_USDA=19.412
NC_035093.1	76130751	.	G	A	.	.	MAF_INRAE=19.167;MAF_USDA=4.167
NC_035093.1	76130793	.	C	A	.	.	MAF_INRAE=23.333;MAF_USDA=40.0
NC_035093.1	76130801	.	T	A	.	.	MAF_INRAE=21.519;MAF_USDA=12.353
NC_035093.1	76130803	.	T	A	.	.	MAF_USDA=6.25
NC_035093.1	76130909	.	C	A	.	.	MAF_USDA=14.118
NC_035093.1	76130970	.	G	A	.	.	MAF_USDA=14.583
NC_035093.1	76130985	.	A	C	.	.	MAF_USDA=3.279
NC_035093.1	76131027	.	A	T	.	.	MAF_INRAE=21.519;MAF_USDA=8.235
NC_035093.1	76131044	.	G	A	.	.	MAF_INRAE=3.333;MAF_USDA=6.557
NC_035093.1	76131101	.	T	G	.	.	MAF_INRAE=10.526;MAF_USDA=7.059
NC_035093.1	76131136	.	C	T	.	.	MAF_INRAE=15.833;MAF_USDA=20.588
NC_035093.1	76131204	.	C	T	.	.	MAF_INRAE=15.789;MAF_USDA=12.353
NC_035093.1	76131260	.	T	G	.	.	MAF_USDA=4.167
NC_035093.1	76131284	.	A	C	.	.	MAF_USDA=1.639
NC_035093.1	76131301	.	C	T	.	.	MAF_USDA=9.016
NC_035093.1	76131313	.	G	A	.	.	MAF_INRAE=11.392
NC_035093.1	76131316	.	C	T	.	.	MAF_INRAE=21.519;MAF_USDA=18.235
NC_035093.1	76131387	.	G	A	.	.	MAF_USDA=4.098
NC_035093.1	76131390	.	G	T	.	.	MAF_INRAE=18.987;MAF_USDA=8.235
NC_035093.1	76131624	.	A	G	.	.	MAF_INRAE=36.076
NC_035093.1	76131656	.	G	A	.	.	MAF_INRAE=3.333;MAF_USDA=6.557
NC_035093.1	76131674	.	C	T	.	.	MAF_USDA=4.167
NC_035093.1	76131772	.	A	G	.	.	MAF_USDA=4.706
NC_035093.1	76132197	.	T	C	.	.	MAF_USDA=18.824
NC_035093.1	76132227	.	G	C	.	.	MAF_USDA=1.639
NC_035093.1	76132244	.	G	T	.	.	MAF_USDA=1.639
NC_035093.1	76132373	.	G	T	.	.	MAF_USDA=1.639
NC_035093.1	76132522	.	G	A	.	.	MAF_USDA=3.279
NC_035093.1	76133149	.	C	T	.	.	MAF_USDA=15.294
NC_035093.1	76133166	.	G	A	.	.	MAF_USDA=4.098
NC_035093.1	76133202	.	A	C	.	.	MAF_USDA=33.333
NC_035093.1	76133203	.	T	C	.	.	MAF_USDA=33.333
NC_035093.1	76133207	.	A	G	.	.	MAF_USDA=33.333
NC_035093.1	76133221	.	G	A	.	.	MAF_USDA=4.118
NC_035093.1	76133222	.	G	A	.	.	MAF_USDA=5.294
NC_035093.1	76133226	.	T	C	.	.	MAF_USDA=21.176
NC_035093.1	76133244	.	A	T	.	.	MAF_USDA=1.639
NC_035093.1	76133322	.	C	T	.	.	MAF_USDA=9.836
NC_035093.1	76133419	.	G	T	.	.	MAF_USDA=5.294
NC_035093.1	76133432	.	T	C	.	.	MAF_INRAE=32.278;MAF_USDA=11.765
NC_035093.1	76133564	.	G	A	.	.	MAF_INRAE=10.526;MAF_USDA=3.279
NC_035093.1	76133855	.	C	T	.	.	MAF_INRAE=3.333;MAF_USDA=6.557
NC_035093.1	76133859	.	G	A	.	.	MAF_INRAE=32.278;MAF_USDA=12.353
NC_035093.1	76133911	.	T	C	.	.	MAF_USDA=3.279
NC_035093.1	76133913	.	A	G	.	.	MAF_USDA=4.167
NC_035093.1	76133930	.	T	C	.	.	MAF_INRAE=10.526;MAF_USDA=3.279
NC_035093.1	76133992	.	C	T	.	.	MAF_USDA=1.639
NC_035093.1	76133993	.	G	A	.	.	MAF_INRAE=32.278;MAF_USDA=15.294
NC_035093.1	76134004	.	C	T	.	.	MAF_INRAE=5.063;MAF_USDA=1.765
NC_035093.1	76134025	.	A	T	.	.	MAF_INRAE=29.114;MAF_USDA=10.0
NC_035093.1	76134049	.	C	A	.	.	MAF_USDA=7.059
NC_035093.1	76134063	.	G	A	.	.	MAF_INRAE=4.167
NC_035093.1	76134209	.	T	C	.	.	MAF_USDA=33.333
NC_035093.1	76135548	.	C	T	.	.	MAF_INRAE=5.833
NC_035093.1	76135580	.	G	T	.	.	MAF_INRAE=8.333
NC_035093.1	76136368	.	A	T	.	.	MAF_USDA=22.917
NC_035093.1	76136369	.	G	C	.	.	MAF_USDA=22.917
NC_035093.1	76136422	.	G	A	.	.	MAF_USDA=3.279
NC_035093.1	76136443	.	G	A	.	.	MAF_USDA=18.824
NC_035093.1	76136466	.	G	A	.	.	MAF_USDA=19.412
NC_035093.1	76136491	.	A	G	.	.	MAF_USDA=37.5
```
