## Supplemental Data 1 for "Development of a high-density 665 K SNP array for rainbow trout genome-wide genotyping": INRAE_USDA_MAF1.vcf (part 513 of 1714)

```
NC_035093.1	76136492	.	A	T	.	.	MAF_USDA=18.033
NC_035093.1	76136494	.	C	T	.	.	MAF_INRAE=40.833
NC_035093.1	76136495	.	C	A	.	.	MAF_USDA=1.639
NC_035093.1	76136498	.	C	T	.	.	MAF_USDA=1.639
NC_035093.1	76136503	.	C	T	.	.	MAF_USDA=1.639
NC_035093.1	76136506	.	A	T	.	.	MAF_USDA=3.279
NC_035093.1	76136515	.	T	C	.	.	MAF_USDA=1.639
NC_035093.1	76136519	.	G	A	.	.	MAF_USDA=5.738
NC_035093.1	76136537	.	A	G	.	.	MAF_USDA=11.176
NC_035093.1	76136560	.	A	G	.	.	MAF_USDA=12.353
NC_035093.1	76136565	.	G	A	.	.	MAF_USDA=16.667
NC_035093.1	76136583	.	A	G	.	.	MAF_USDA=10.588
NC_035093.1	76136588	.	G	A	.	.	MAF_USDA=14.583
NC_035093.1	76136598	.	A	T	.	.	MAF_USDA=10.0
NC_035093.1	76136599	.	G	C	.	.	MAF_USDA=9.412
NC_035093.1	76136602	.	A	T	.	.	MAF_USDA=14.583
NC_035093.1	76136606	.	A	G	.	.	MAF_USDA=10.588
NC_035093.1	76136611	.	A	G	.	.	MAF_USDA=22.917
NC_035093.1	76136618	.	T	C	.	.	MAF_USDA=33.333
NC_035093.1	76136631	.	A	T	.	.	MAF_USDA=26.087
NC_035093.1	76136636	.	C	T	.	.	MAF_USDA=2.5
NC_035093.1	76136644	.	C	A	.	.	MAF_USDA=2.5
NC_035093.1	76136738	.	A	T	.	.	MAF_USDA=15.294
NC_035093.1	76136839	.	T	A	.	.	MAF_INRAE=31.646;MAF_USDA=19.412
NC_035093.1	76136840	.	T	C	.	.	MAF_INRAE=31.013;MAF_USDA=14.118
NC_035093.1	76136872	.	G	T	.	.	MAF_INRAE=10.759;MAF_USDA=1.765
NC_035093.1	76136881	.	C	A	.	.	MAF_INRAE=32.278;MAF_USDA=14.118
NC_035093.1	76136930	.	C	T	.	.	MAF_INRAE=18.333;MAF_USDA=4.167
NC_035093.1	76136990	.	T	A	.	.	MAF_USDA=25.0
NC_035093.1	76136993	.	T	A	.	.	MAF_USDA=25.0
NC_035093.1	76137008	.	A	T	.	.	MAF_INRAE=22.5;MAF_USDA=1.639
NC_035093.1	76137024	.	A	C	.	.	MAF_INRAE=21.667
NC_035093.1	76137027	.	A	G	.	.	MAF_INRAE=10.526;MAF_USDA=14.754
NC_035093.1	76137066	.	G	A	.	.	MAF_USDA=37.647
NC_035093.1	76137070	.	T	A	.	.	MAF_USDA=20.0
NC_035093.1	76137071	.	A	T	.	.	MAF_USDA=20.0
NC_035093.1	76137092	.	C	A	.	.	MAF_USDA=11.765
NC_035093.1	76137093	.	A	G	.	.	MAF_USDA=12.353
NC_035093.1	76137104	.	T	A	.	.	MAF_USDA=9.412
NC_035093.1	76137105	.	A	T	.	.	MAF_USDA=20.833
NC_035093.1	76137132	.	C	G	.	.	MAF_INRAE=32.911;MAF_USDA=14.118
NC_035093.1	76137138	.	C	T	.	.	MAF_USDA=5.882
NC_035093.1	76137175	.	C	T	.	.	MAF_INRAE=22.785;MAF_USDA=25.0
NC_035093.1	76137191	.	T	C	.	.	MAF_USDA=8.333
NC_035093.1	76137199	.	C	A	.	.	MAF_INRAE=32.278;MAF_USDA=29.167
NC_035093.1	76137218	.	C	T	.	.	MAF_INRAE=10.526;MAF_USDA=8.333
NC_035093.1	76137229	.	G	A	.	.	MAF_INRAE=32.278;MAF_USDA=14.706
NC_035093.1	76137254	.	C	T	.	.	MAF_USDA=1.639
NC_035093.1	76137264	.	C	G	.	.	MAF_USDA=1.639
NC_035093.1	76137276	.	A	G	.	.	MAF_INRAE=31.646;MAF_USDA=12.353
NC_035093.1	76137311	.	T	C	.	.	MAF_INRAE=32.278;MAF_USDA=12.353
NC_035093.1	76137338	.	G	A	.	.	MAF_USDA=4.098
NC_035093.1	76137352	.	T	C	.	.	MAF_INRAE=10.526;MAF_USDA=3.279
NC_035093.1	76137353	.	G	A	.	.	MAF_INRAE=29.167;MAF_USDA=13.529
NC_035093.1	76137421	.	A	G	.	.	MAF_INRAE=29.114;MAF_USDA=11.765
NC_035093.1	76137438	.	T	A	.	.	MAF_USDA=2.353
NC_035093.1	76137460	.	T	C	.	.	MAF_INRAE=29.114;MAF_USDA=12.353
NC_035093.1	76137462	.	G	A	.	.	MAF_INRAE=28.333;MAF_USDA=11.765
NC_035093.1	76137475	.	G	A	.	.	MAF_USDA=2.353
NC_035093.1	76137495	.	T	C	.	.	MAF_INRAE=29.114;MAF_USDA=12.353
NC_035093.1	76137496	.	A	C	.	.	MAF_INRAE=28.333;MAF_USDA=12.353
NC_035093.1	76137513	.	G	A	.	.	MAF_USDA=4.167
NC_035093.1	76137557	.	C	A	.	.	MAF_INRAE=31.579;MAF_USDA=21.765
NC_035093.1	76143326	.	A	C	.	.	MAF_INRAE=31.579;MAF_USDA=15.663
NC_035093.1	76143463	.	A	G	.	.	MAF_USDA=4.167
NC_035093.1	76143483	.	T	C	.	.	MAF_USDA=8.333
NC_035093.1	76143484	.	A	T	.	.	MAF_USDA=2.459
NC_035093.1	76143485	.	C	A	.	.	MAF_USDA=2.459
NC_035093.1	76143486	.	A	T	.	.	MAF_INRAE=14.167;MAF_USDA=2.459
NC_035093.1	76143491	.	C	T	.	.	MAF_INRAE=24.051;MAF_USDA=2.459
NC_035093.1	76143495	.	T	C	.	.	MAF_USDA=4.167
NC_035093.1	76143505	.	A	T	.	.	MAF_INRAE=5.263;MAF_USDA=4.167
NC_035093.1	76143506	.	C	T	.	.	MAF_USDA=4.167
NC_035093.1	76143536	.	T	C	.	.	MAF_INRAE=15.19;MAF_USDA=8.197
NC_035093.1	76143546	.	A	T	.	.	MAF_INRAE=9.167;MAF_USDA=10.417
NC_035093.1	76143549	.	G	T	.	.	MAF_INRAE=9.167;MAF_USDA=10.417
NC_035093.1	76143552	.	C	A	.	.	MAF_INRAE=9.167;MAF_USDA=10.417
NC_035093.1	76143587	.	A	C	.	.	MAF_USDA=4.167
NC_035093.1	76143592	.	A	G	.	.	MAF_USDA=5.294
NC_035093.1	76143601	.	A	G	.	.	MAF_INRAE=16.456;MAF_USDA=1.765
NC_035093.1	76143680	.	G	A	.	.	MAF_USDA=1.765
NC_035093.1	76143697	.	T	C	.	.	MAF_USDA=1.765
NC_035093.1	76143741	.	G	T	.	.	MAF_USDA=2.459
NC_035093.1	76143864	.	A	G	.	.	MAF_INRAE=5.0;MAF_USDA=1.639
NC_035093.1	76143918	.	T	G	.	.	MAF_INRAE=19.167;MAF_USDA=4.167
NC_035093.1	76143956	.	T	G	.	.	MAF_INRAE=24.051;MAF_USDA=33.529
NC_035093.1	76143963	.	T	C	.	.	MAF_USDA=2.353
NC_035093.1	76144009	.	C	G	.	.	MAF_USDA=8.235
NC_035093.1	76144046	.	T	C	.	.	MAF_USDA=1.639
NC_035093.1	76144059	.	T	A	.	.	MAF_INRAE=26.316
NC_035093.1	76144076	.	C	A	.	.	MAF_USDA=4.098
NC_035093.1	76144102	.	T	G	.	.	MAF_USDA=4.098
NC_035093.1	76144119	.	T	G	.	.	MAF_USDA=1.639
NC_035093.1	76144132	.	G	A	.	.	MAF_USDA=40.984
NC_035093.1	76144149	.	G	A	.	.	MAF_USDA=24.118
NC_035093.1	76144540	.	G	A	.	.	MAF_USDA=27.083
NC_035093.1	76144557	.	A	G	.	.	MAF_USDA=31.25
NC_035093.1	76144574	.	A	G	.	.	MAF_USDA=26.471
NC_035093.1	76144582	.	A	G	.	.	MAF_USDA=25.0
NC_035093.1	76144591	.	A	G	.	.	MAF_USDA=4.098
NC_035093.1	76144599	.	A	G	.	.	MAF_USDA=2.459
NC_035093.1	76144635	.	T	A	.	.	MAF_INRAE=3.333
NC_035093.1	76144738	.	G	A	.	.	MAF_INRAE=5.833
NC_035093.1	76144739	.	T	C	.	.	MAF_INRAE=5.833
NC_035093.1	76144740	.	G	A	.	.	MAF_INRAE=5.833
NC_035093.1	76144747	.	T	A	.	.	MAF_INRAE=5.833;MAF_USDA=7.377
NC_035093.1	76144752	.	T	C	.	.	MAF_INRAE=5.833;MAF_USDA=7.377
NC_035093.1	76144754	.	A	T	.	.	MAF_INRAE=5.833;MAF_USDA=7.377
NC_035093.1	76144774	.	C	A	.	.	MAF_USDA=29.412
NC_035093.1	76144795	.	T	G	.	.	MAF_INRAE=4.43;MAF_USDA=27.647
NC_035093.1	76144805	.	A	T	.	.	MAF_INRAE=5.263;MAF_USDA=8.333
NC_035093.1	76144872	.	A	C	.	.	MAF_INRAE=4.43;MAF_USDA=5.882
NC_035093.1	76144920	.	A	T	.	.	MAF_INRAE=5.263;MAF_USDA=5.294
NC_035093.1	76144954	.	A	G	.	.	MAF_INRAE=6.667;MAF_USDA=12.941
NC_035093.1	76144989	.	G	T	.	.	MAF_USDA=2.459
NC_035093.1	76144993	.	A	C	.	.	MAF_INRAE=5.833;MAF_USDA=10.588
NC_035093.1	76145045	.	C	A	.	.	MAF_USDA=4.167
NC_035093.1	76145104	.	C	A	.	.	MAF_USDA=4.167
NC_035093.1	76145123	.	G	T	.	.	MAF_USDA=12.295
NC_035093.1	76145143	.	T	G	.	.	MAF_USDA=1.765
NC_035093.1	76145154	.	C	A	.	.	MAF_USDA=4.167
NC_035093.1	76145169	.	A	T	.	.	MAF_USDA=1.639
NC_035093.1	76145201	.	T	C	.	.	MAF_USDA=4.918
NC_035093.1	76145203	.	T	A	.	.	MAF_USDA=3.529
NC_035093.1	76145232	.	G	A	.	.	MAF_USDA=1.639
NC_035093.1	76145374	.	C	T	.	.	MAF_USDA=7.377
NC_035093.1	76145389	.	G	C	.	.	MAF_USDA=2.941
NC_035093.1	76145408	.	C	T	.	.	MAF_USDA=5.294
NC_035093.1	76145440	.	G	T	.	.	MAF_USDA=8.333
NC_035093.1	76145441	.	A	C	.	.	MAF_USDA=8.333
NC_035093.1	76145469	.	C	T	.	.	MAF_USDA=5.294
NC_035093.1	76145470	.	G	A	.	.	MAF_INRAE=35.0;MAF_USDA=32.353
NC_035093.1	76145478	.	C	T	.	.	MAF_USDA=1.639
NC_035093.1	76145487	.	T	A	.	.	MAF_INRAE=12.025;MAF_USDA=2.459
NC_035093.1	76145522	.	C	A	.	.	MAF_INRAE=3.333;MAF_USDA=6.557
NC_035093.1	76145525	.	A	G	.	.	MAF_INRAE=5.263;MAF_USDA=17.059
NC_035093.1	76145527	.	A	G	.	.	MAF_USDA=7.647
NC_035093.1	76145619	.	C	A	.	.	MAF_INRAE=10.526
NC_035093.1	76145693	.	C	A	.	.	MAF_USDA=4.098
NC_035093.1	76145769	.	T	A	.	.	MAF_INRAE=44.167
NC_035093.1	76145901	.	G	A	.	.	MAF_INRAE=15.789;MAF_USDA=2.353
NC_035093.1	76147596	.	G	A	.	.	MAF_USDA=1.765
NC_035093.1	76147611	.	G	A	.	.	MAF_USDA=4.167
NC_035093.1	76147662	.	G	C	.	.	MAF_INRAE=15.789;MAF_USDA=6.25
NC_035093.1	76147680	.	A	T	.	.	MAF_USDA=4.167
NC_035093.1	76147723	.	C	A	.	.	MAF_USDA=2.353
NC_035093.1	76147771	.	G	A	.	.	MAF_INRAE=3.165;MAF_USDA=13.529
NC_035093.1	76147786	.	T	C	.	.	MAF_USDA=10.656
NC_035093.1	76147823	.	T	A	.	.	MAF_INRAE=5.063;MAF_USDA=13.115
NC_035093.1	76147847	.	A	G	.	.	MAF_INRAE=46.835;MAF_USDA=8.824
NC_035093.1	76147888	.	A	C	.	.	MAF_INRAE=43.038;MAF_USDA=10.588
NC_035093.1	76147924	.	A	G	.	.	MAF_INRAE=10.0;MAF_USDA=2.941
NC_035093.1	76148241	.	G	A	.	.	MAF_USDA=14.754
NC_035093.1	76148326	.	C	T	.	.	MAF_USDA=1.639
NC_035093.1	76148328	.	G	T	.	.	MAF_INRAE=4.167
NC_035093.1	76148434	.	T	A	.	.	MAF_INRAE=6.329;MAF_USDA=12.941
NC_035093.1	76148443	.	G	T	.	.	MAF_USDA=2.459
NC_035093.1	76148470	.	A	G	.	.	MAF_USDA=2.459
NC_035093.1	76148492	.	G	T	.	.	MAF_INRAE=37.342;MAF_USDA=4.118
NC_035093.1	76148546	.	G	A	.	.	MAF_INRAE=10.127;MAF_USDA=8.824
NC_035093.1	76148555	.	A	G	.	.	MAF_USDA=9.836
NC_035093.1	76148589	.	C	A	.	.	MAF_USDA=4.167
NC_035093.1	76148637	.	A	T	.	.	MAF_USDA=1.639
NC_035093.1	76148695	.	G	A	.	.	MAF_USDA=2.459
NC_035093.1	76148697	.	C	A	.	.	MAF_INRAE=5.263;MAF_USDA=4.167
NC_035093.1	76148717	.	C	G	.	.	MAF_INRAE=10.526;MAF_USDA=3.279
NC_035093.1	76148790	.	T	A	.	.	MAF_INRAE=6.329;MAF_USDA=12.941
NC_035093.1	76148805	.	G	C	.	.	MAF_INRAE=4.167
NC_035093.1	76148846	.	A	C	.	.	MAF_USDA=1.765
NC_035093.1	76148863	.	A	C	.	.	MAF_INRAE=34.177;MAF_USDA=48.824
NC_035093.1	76148877	.	C	G	.	.	MAF_INRAE=37.975;MAF_USDA=4.118
NC_035093.1	76148888	.	G	T	.	.	MAF_USDA=1.639
NC_035093.1	76148894	.	T	G	.	.	MAF_INRAE=19.167
NC_035093.1	76148916	.	C	G	.	.	MAF_INRAE=37.342;MAF_USDA=4.118
NC_035093.1	76148931	.	A	G	.	.	MAF_USDA=4.167
NC_035093.1	76148938	.	A	T	.	.	MAF_USDA=2.459
NC_035093.1	76148947	.	T	A	.	.	MAF_USDA=4.167
NC_035093.1	76148951	.	A	C	.	.	MAF_USDA=1.639
NC_035093.1	76148952	.	G	T	.	.	MAF_USDA=1.639
NC_035093.1	76148971	.	T	C	.	.	MAF_USDA=4.918
NC_035093.1	76148978	.	T	C	.	.	MAF_INRAE=4.167
NC_035093.1	76148989	.	A	G	.	.	MAF_INRAE=36.709;MAF_USDA=5.294
NC_035093.1	76149001	.	T	A	.	.	MAF_USDA=1.639
NC_035093.1	76149007	.	A	T	.	.	MAF_INRAE=26.316;MAF_USDA=4.706
NC_035093.1	76149014	.	T	A	.	.	MAF_USDA=1.639
NC_035093.1	76149072	.	A	C	.	.	MAF_USDA=3.279
NC_035093.1	76149120	.	A	C	.	.	MAF_INRAE=41.139;MAF_USDA=22.941
NC_035093.1	76149153	.	G	A	.	.	MAF_USDA=2.353
NC_035093.1	76149178	.	C	T	.	.	MAF_USDA=2.459
NC_035093.1	76149208	.	A	G	.	.	MAF_USDA=11.475
NC_035093.1	76149227	.	A	G	.	.	MAF_INRAE=26.316;MAF_USDA=4.706
NC_035093.1	76149254	.	T	C	.	.	MAF_USDA=7.059
NC_035093.1	76149315	.	C	T	.	.	MAF_USDA=3.279
NC_035093.1	76149329	.	T	A	.	.	MAF_USDA=1.639
NC_035093.1	76149343	.	C	T	.	.	MAF_USDA=4.167
NC_035093.1	76149454	.	C	T	.	.	MAF_INRAE=6.329;MAF_USDA=14.118
NC_035093.1	76149459	.	C	T	.	.	MAF_INRAE=5.263;MAF_USDA=4.118
NC_035093.1	76149494	.	A	C	.	.	MAF_INRAE=38.608;MAF_USDA=15.294
NC_035093.1	76149512	.	T	A	.	.	MAF_INRAE=2.532;MAF_USDA=2.459
NC_035093.1	76149564	.	C	T	.	.	MAF_USDA=4.167
NC_035093.1	76149567	.	G	A	.	.	MAF_USDA=4.167
NC_035093.1	76149633	.	T	C	.	.	MAF_USDA=2.459
NC_035093.1	76149701	.	A	G	.	.	MAF_INRAE=48.101;MAF_USDA=6.471
NC_035093.1	76149714	.	G	A	.	.	MAF_INRAE=19.167;MAF_USDA=1.765
NC_035093.1	76149732	.	G	A	.	.	MAF_INRAE=3.333;MAF_USDA=9.016
NC_035093.1	76149755	.	C	T	.	.	MAF_USDA=1.639
NC_035093.1	76149757	.	A	T	.	.	MAF_USDA=4.167
NC_035093.1	76149830	.	G	A	.	.	MAF_USDA=2.459
NC_035093.1	76149881	.	C	G	.	.	MAF_USDA=4.167
NC_035093.1	76149888	.	A	C	.	.	MAF_INRAE=3.333
NC_035093.1	76149955	.	C	A	.	.	MAF_USDA=4.167
NC_035093.1	76149992	.	T	C	.	.	MAF_INRAE=24.167;MAF_USDA=13.529
NC_035093.1	76150029	.	T	A	.	.	MAF_USDA=2.083
NC_035093.1	76150031	.	T	A	.	.	MAF_INRAE=2.532;MAF_USDA=16.471
NC_035093.1	76150035	.	C	A	.	.	MAF_USDA=1.765
NC_035093.1	76150044	.	G	A	.	.	MAF_INRAE=10.0;MAF_USDA=8.333
NC_035093.1	76150048	.	T	C	.	.	MAF_USDA=11.475
NC_035093.1	76150132	.	A	C	.	.	MAF_INRAE=15.789;MAF_USDA=6.25
NC_035093.1	76150140	.	C	T	.	.	MAF_USDA=4.167
NC_035093.1	76150182	.	T	C	.	.	MAF_USDA=2.353
NC_035093.1	76150184	.	G	A	.	.	MAF_USDA=3.279
NC_035093.1	76150192	.	G	C	.	.	MAF_USDA=4.167
NC_035093.1	76150224	.	T	A	.	.	MAF_USDA=9.836
NC_035093.1	76151529	.	C	T	.	.	MAF_USDA=6.25
NC_035093.1	76151774	.	G	A	.	.	MAF_USDA=35.417
NC_035093.1	76151812	.	A	G	.	.	MAF_USDA=43.75
NC_035093.1	76152083	.	C	T	.	.	MAF_USDA=21.739
NC_035093.1	76152201	.	G	C	.	.	MAF_USDA=14.583
NC_035093.1	76152227	.	C	G	.	.	MAF_USDA=33.333
NC_035093.1	76152234	.	A	C	.	.	MAF_USDA=8.333
NC_035093.1	76152416	.	C	G	.	.	MAF_USDA=1.786
NC_035093.1	76152421	.	T	A	.	.	MAF_INRAE=23.418;MAF_USDA=16.265
NC_035093.1	76152428	.	G	A	.	.	MAF_USDA=1.724
NC_035093.1	76152432	.	G	A	.	.	MAF_INRAE=5.063;MAF_USDA=12.712
NC_035093.1	76152435	.	A	G	.	.	MAF_INRAE=5.263;MAF_USDA=4.237
NC_035093.1	76152440	.	G	A	.	.	MAF_INRAE=26.582;MAF_USDA=27.711
NC_035093.1	76152450	.	G	C	.	.	MAF_USDA=5.085
NC_035093.1	76152453	.	G	T	.	.	MAF_INRAE=43.038;MAF_USDA=16.265
NC_035093.1	76152469	.	T	C	.	.	MAF_INRAE=9.494;MAF_USDA=33.333
NC_035093.1	76152470	.	GT	GC	.	.	MAF_USDA=4.167
NC_035093.1	76152471	.	T	C	.	.	MAF_INRAE=5.833;MAF_USDA=17.5
NC_035093.1	76152477	.	G	T	.	.	MAF_INRAE=24.051;MAF_USDA=17.262
NC_035093.1	76152486	.	T	A	.	.	MAF_INRAE=10.526;MAF_USDA=3.333
NC_035093.1	76152487	.	G	A	.	.	MAF_USDA=3.333
NC_035093.1	76152506	.	G	A	.	.	MAF_USDA=1.667
NC_035093.1	76152523	.	T	C	.	.	MAF_INRAE=30.38;MAF_USDA=40.476
NC_035093.1	76152528	.	G	T	.	.	MAF_USDA=4.167
NC_035093.1	76152568	.	T	C	.	.	MAF_USDA=5.0
NC_035093.1	76152636	.	C	T	.	.	MAF_USDA=5.738
NC_035093.1	76152693	.	G	A	.	.	MAF_INRAE=9.494;MAF_USDA=27.059
NC_035093.1	76152696	.	A	G	.	.	MAF_USDA=4.706
NC_035093.1	76152790	.	T	A	.	.	MAF_USDA=14.583
NC_035093.1	76152902	.	C	T	.	.	MAF_INRAE=15.789;MAF_USDA=4.167
NC_035093.1	76152926	.	A	G	.	.	MAF_INRAE=18.987;MAF_USDA=11.765
NC_035093.1	76152959	.	G	A	.	.	MAF_USDA=13.115
NC_035093.1	76152971	.	T	G	.	.	MAF_USDA=1.765
NC_035093.1	76152983	.	A	T	.	.	MAF_INRAE=5.263;MAF_USDA=4.118
NC_035093.1	76153012	.	G	T	.	.	MAF_USDA=4.167
NC_035093.1	76153046	.	G	A	.	.	MAF_INRAE=5.263;MAF_USDA=5.294
NC_035093.1	76153060	.	G	A	.	.	MAF_INRAE=18.333;MAF_USDA=1.786
NC_035093.1	76153237	.	C	A	.	.	MAF_USDA=4.118
NC_035093.1	76153472	.	T	C	.	.	MAF_USDA=1.667
NC_035093.1	76153484	.	G	A	.	.	MAF_USDA=4.918
NC_035093.1	76153488	.	T	C	.	.	MAF_USDA=7.377
NC_035093.1	76153492	.	G	A	.	.	MAF_USDA=5.738
NC_035093.1	76153517	.	T	C	.	.	MAF_USDA=4.918
NC_035093.1	76153520	.	G	A	.	.	MAF_INRAE=2.632
NC_035093.1	76153525	.	C	T	.	.	MAF_USDA=8.333
NC_035093.1	76153547	.	A	G	.	.	MAF_USDA=14.583
NC_035093.1	76153607	.	T	C	.	.	MAF_INRAE=2.632
NC_035093.1	76153626	.	G	C	.	.	MAF_INRAE=7.895
NC_035093.1	76153667	.	G	A	.	.	MAF_USDA=3.279
NC_035093.1	76153733	.	T	C	.	.	MAF_USDA=12.941
NC_035093.1	76153743	.	C	T	.	.	MAF_USDA=4.918
NC_035093.1	76153796	.	T	C	.	.	MAF_USDA=1.639
NC_035093.1	76154083	.	C	T	.	.	MAF_USDA=4.167
NC_035093.1	76154120	.	G	C	.	.	MAF_USDA=5.833
NC_035093.1	76154123	.	T	G	.	.	MAF_USDA=4.167
NC_035093.1	76154153	.	G	C	.	.	MAF_USDA=1.667
NC_035093.1	76154260	.	A	C	.	.	MAF_INRAE=34.81;MAF_USDA=20.833
NC_035093.1	76154270	.	G	T	.	.	MAF_INRAE=15.789;MAF_USDA=4.167
NC_035093.1	76154297	.	C	A	.	.	MAF_INRAE=16.456;MAF_USDA=15.294
NC_035093.1	76154399	.	C	A	.	.	MAF_INRAE=5.263;MAF_USDA=4.118
NC_035093.1	76154462	.	T	C	.	.	MAF_USDA=7.377
NC_035093.1	76154520	.	T	C	.	.	MAF_USDA=7.647
NC_035093.1	76154589	.	C	T	.	.	MAF_INRAE=35.443;MAF_USDA=23.529
NC_035093.1	76154677	.	T	C	.	.	MAF_USDA=13.934
NC_035093.1	76154680	.	G	A	.	.	MAF_USDA=3.279
NC_035093.1	76154694	.	C	T	.	.	MAF_USDA=4.098
NC_035093.1	76154706	.	T	G	.	.	MAF_USDA=4.167
NC_035093.1	76154718	.	C	T	.	.	MAF_USDA=4.118
NC_035093.1	76154759	.	T	C	.	.	MAF_USDA=31.25
NC_035093.1	76154879	.	C	A	.	.	MAF_USDA=1.639
NC_035093.1	76154959	.	C	A	.	.	MAF_USDA=2.353
NC_035093.1	76155001	.	T	A	.	.	MAF_USDA=4.098
NC_035093.1	76155065	.	G	A	.	.	MAF_USDA=1.639
NC_035093.1	76155123	.	A	C	.	.	MAF_USDA=5.294
NC_035093.1	76155126	.	T	G	.	.	MAF_USDA=4.167
NC_035093.1	76155128	.	C	A	.	.	MAF_USDA=1.639
NC_035093.1	76155151	.	G	A	.	.	MAF_INRAE=1.667
NC_035093.1	76155158	.	G	A	.	.	MAF_INRAE=1.667;MAF_USDA=6.25
NC_035093.1	76155185	.	A	G	.	.	MAF_USDA=3.279
NC_035093.1	76155190	.	T	C	.	.	MAF_USDA=3.279
NC_035093.1	76155191	.	C	G	.	.	MAF_INRAE=2.632;MAF_USDA=4.118
NC_035093.1	76155197	.	T	C	.	.	MAF_INRAE=1.667;MAF_USDA=2.353
NC_035093.1	76155232	.	TAAT	TAAA	.	.	MAF_USDA=6.25
NC_035093.1	76155235	.	T	A	.	.	MAF_USDA=1.639
NC_035093.1	76155258	.	A	G	.	.	MAF_USDA=2.941
NC_035093.1	76155273	.	T	G	.	.	MAF_USDA=2.353
NC_035093.1	76155331	.	G	T	.	.	MAF_USDA=1.667
NC_035093.1	76155357	.	T	A	.	.	MAF_USDA=2.976
NC_035093.1	76155368	.	A	G	.	.	MAF_USDA=4.167
NC_035093.1	76155387	.	T	C	.	.	MAF_USDA=3.279
NC_035093.1	76155444	.	A	T	.	.	MAF_USDA=2.083
NC_035093.1	76155448	.	G	T	.	.	MAF_INRAE=5.833;MAF_USDA=9.412
NC_035093.1	76155454	.	T	A	.	.	MAF_USDA=4.118
NC_035093.1	76155459	.	A	T	.	.	MAF_INRAE=17.5
NC_035093.1	76155469	.	A	T	.	.	MAF_INRAE=5.263
NC_035093.1	76155472	.	T	G	.	.	MAF_USDA=4.098
NC_035093.1	76155488	.	G	A	.	.	MAF_USDA=1.639
NC_035093.1	76155494	.	C	G	.	.	MAF_USDA=14.583
NC_035093.1	76155518	.	C	G	.	.	MAF_USDA=1.639
NC_035093.1	76155523	.	C	T	.	.	MAF_USDA=2.353
NC_035093.1	76155545	.	C	T	.	.	MAF_USDA=2.941
NC_035093.1	76155547	.	G	A	.	.	MAF_USDA=3.279
NC_035093.1	76155555	.	A	T	.	.	MAF_INRAE=34.177;MAF_USDA=22.892
NC_035093.1	76155567	.	C	T	.	.	MAF_INRAE=32.278;MAF_USDA=13.69
NC_035093.1	76155580	.	C	T	.	.	MAF_USDA=1.639
NC_035093.1	76155581	.	A	T	.	.	MAF_USDA=1.639
NC_035093.1	76155584	.	G	T	.	.	MAF_USDA=1.639
NC_035093.1	76155597	.	G	A	.	.	MAF_INRAE=32.278;MAF_USDA=12.941
NC_035093.1	76155617	.	G	C	.	.	MAF_USDA=1.639
NC_035093.1	76155655	.	C	G	.	.	MAF_USDA=4.167
NC_035093.1	76155656	.	G	A	.	.	MAF_INRAE=14.167
NC_035093.1	76155669	.	C	G	.	.	MAF_INRAE=24.684;MAF_USDA=35.882
NC_035093.1	76155718	.	G	A	.	.	MAF_USDA=1.639
NC_035093.1	76155723	.	A	G	.	.	MAF_INRAE=18.354;MAF_USDA=5.294
NC_035093.1	76155748	.	C	T	.	.	MAF_USDA=4.918
NC_035093.1	76155755	.	T	A	.	.	MAF_USDA=4.918
NC_035093.1	76155762	.	A	G	.	.	MAF_USDA=4.918
NC_035093.1	76155782	.	C	G	.	.	MAF_USDA=1.639
NC_035093.1	76155788	.	C	T	.	.	MAF_USDA=4.918
NC_035093.1	76155795	.	G	A	.	.	MAF_INRAE=17.5
NC_035093.1	76155806	.	C	T	.	.	MAF_USDA=12.295
NC_035093.1	76155908	.	A	G	.	.	MAF_USDA=2.941
NC_035093.1	76155911	.	A	T	.	.	MAF_INRAE=18.333;MAF_USDA=4.167
NC_035093.1	76155913	.	C	A	.	.	MAF_INRAE=18.333;MAF_USDA=4.167
NC_035093.1	76155946	.	T	A	.	.	MAF_USDA=3.529
NC_035093.1	76155990	.	C	T	.	.	MAF_INRAE=15.833;MAF_USDA=1.639
NC_035093.1	76156029	.	T	G	.	.	MAF_USDA=6.25
NC_035093.1	76156050	.	T	C	.	.	MAF_USDA=8.235
NC_035093.1	76156061	.	C	T	.	.	MAF_USDA=1.639
NC_035093.1	76156069	.	T	G	.	.	MAF_USDA=5.738
NC_035093.1	76156146	.	G	A	.	.	MAF_USDA=1.639
NC_035093.1	76156177	.	G	A	.	.	MAF_INRAE=15.833
NC_035093.1	76156262	.	G	T	.	.	MAF_INRAE=4.167
NC_035093.1	76156276	.	A	G	.	.	MAF_USDA=2.941
NC_035093.1	76156278	.	C	T	.	.	MAF_INRAE=15.789;MAF_USDA=6.25
NC_035093.1	76156310	.	T	C	.	.	MAF_USDA=5.294
NC_035093.1	76156331	.	C	A	.	.	MAF_USDA=4.118
NC_035093.1	76156341	.	G	T	.	.	MAF_INRAE=15.0;MAF_USDA=4.918
NC_035093.1	76156356	.	A	G	.	.	MAF_USDA=1.639
NC_035093.1	76156372	.	C	T	.	.	MAF_USDA=2.941
NC_035093.1	76156408	.	A	G	.	.	MAF_USDA=1.639
NC_035093.1	76156409	.	A	T	.	.	MAF_INRAE=15.789;MAF_USDA=6.25
NC_035093.1	76156410	.	A	T	.	.	MAF_USDA=4.167
NC_035093.1	76156415	.	G	T	.	.	MAF_USDA=5.294
NC_035093.1	76156484	.	T	G	.	.	MAF_USDA=4.706
NC_035093.1	76156571	.	A	C	.	.	MAF_INRAE=5.263
NC_035093.1	76156572	.	A	G	.	.	MAF_INRAE=36.667;MAF_USDA=12.941
NC_035093.1	76156574	.	C	T	.	.	MAF_USDA=3.529
NC_035093.1	76156578	.	G	T	.	.	MAF_INRAE=15.789;MAF_USDA=3.529
NC_035093.1	76156586	.	A	C	.	.	MAF_USDA=4.167
NC_035093.1	76156611	.	G	T	.	.	MAF_USDA=4.167
NC_035093.1	76156612	.	A	G,T	.	.	MAF_INRAE=5.263;MAF_USDA=4.167
NC_035093.1	76156618	.	G	A	.	.	MAF_INRAE=5.263
NC_035093.1	76156629	.	G	T	.	.	MAF_USDA=3.279
NC_035093.1	76156637	.	C	A	.	.	MAF_INRAE=18.333;MAF_USDA=4.167
NC_035093.1	76156651	.	T	C	.	.	MAF_USDA=1.667
NC_035093.1	76156710	.	G	A	.	.	MAF_INRAE=2.532;MAF_USDA=2.459
NC_035093.1	76156762	.	C	A	.	.	MAF_INRAE=34.81;MAF_USDA=18.824
NC_035093.1	76156803	.	G	A	.	.	MAF_INRAE=5.263;MAF_USDA=2.353
NC_035093.1	76156824	.	T	G	.	.	MAF_INRAE=15.823;MAF_USDA=3.529
NC_035093.1	76156873	.	T	G	.	.	MAF_USDA=3.279
NC_035093.1	76156891	.	G	C	.	.	MAF_INRAE=15.19
NC_035093.1	76156904	.	T	G	.	.	MAF_USDA=11.475
NC_035093.1	76156951	.	C	A	.	.	MAF_USDA=4.118
NC_035093.1	76156958	.	A	C	.	.	MAF_USDA=1.639
NC_035093.1	76156999	.	A	T	.	.	MAF_INRAE=4.167;MAF_USDA=5.294
NC_035093.1	76157117	.	C	G	.	.	MAF_USDA=1.639
NC_035093.1	76157127	.	C	A	.	.	MAF_USDA=2.353
NC_035093.1	76157174	.	C	T	.	.	MAF_INRAE=6.329;MAF_USDA=12.941
NC_035093.1	76157206	.	C	T	.	.	MAF_USDA=4.098
NC_035093.1	76157213	.	G	T	.	.	MAF_INRAE=5.063;MAF_USDA=13.115
NC_035093.1	76157222	.	C	G	.	.	MAF_USDA=1.639
NC_035093.1	76157246	.	G	A	.	.	MAF_INRAE=15.789;MAF_USDA=7.059
NC_035093.1	76157252	.	C	T	.	.	MAF_INRAE=15.789
NC_035093.1	76157258	.	C	T	.	.	MAF_INRAE=15.789
NC_035093.1	76157273	.	A	G	.	.	MAF_INRAE=15.833;MAF_USDA=8.235
NC_035093.1	76157276	.	G	A	.	.	MAF_USDA=6.25
NC_035093.1	76157342	.	C	T	.	.	MAF_USDA=1.639
NC_035093.1	76157390	.	T	C	.	.	MAF_USDA=1.639
NC_035093.1	76157391	.	T	C	.	.	MAF_USDA=1.639
NC_035093.1	76157392	.	A	T	.	.	MAF_USDA=1.639
NC_035093.1	76157433	.	T	G	.	.	MAF_USDA=4.706
NC_035093.1	76157450	.	C	A	.	.	MAF_USDA=4.167
NC_035093.1	76157487	.	G	A	.	.	MAF_USDA=4.167
NC_035093.1	76157506	.	A	T	.	.	MAF_USDA=2.353
NC_035093.1	76157507	.	G	C	.	.	MAF_INRAE=10.526;MAF_USDA=2.459
NC_035093.1	76157521	.	C	A	.	.	MAF_USDA=7.377
NC_035093.1	76157526	.	C	A	.	.	MAF_USDA=2.941
NC_035093.1	76157537	.	T	A	.	.	MAF_INRAE=17.5;MAF_USDA=1.639
NC_035093.1	76157557	.	C	T	.	.	MAF_INRAE=17.5;MAF_USDA=1.639
NC_035093.1	76157565	.	G	T	.	.	MAF_USDA=7.059
NC_035093.1	76157596	.	T	G	.	.	MAF_INRAE=5.833;MAF_USDA=31.25
NC_035093.1	76157627	.	C	G	.	.	MAF_USDA=1.639
NC_035093.1	76157662	.	A	C	.	.	MAF_INRAE=10.526;MAF_USDA=1.639
NC_035093.1	76157696	.	T	A	.	.	MAF_USDA=2.459
NC_035093.1	76157697	.	C	T	.	.	MAF_USDA=2.459
NC_035093.1	76157698	.	G	T	.	.	MAF_USDA=2.941
NC_035093.1	76157699	.	T	C	.	.	MAF_INRAE=10.526;MAF_USDA=5.738
NC_035093.1	76157717	.	C	A	.	.	MAF_INRAE=15.0;MAF_USDA=4.706
NC_035093.1	76157729	.	G	A	.	.	MAF_USDA=5.882
NC_035093.1	76157749	.	T	C	.	.	MAF_USDA=1.639
NC_035093.1	76157752	.	A	T	.	.	MAF_INRAE=43.038;MAF_USDA=26.471
NC_035093.1	76157762	.	A	C	.	.	MAF_INRAE=44.937;MAF_USDA=30.588
NC_035093.1	76157763	.	A	T	.	.	MAF_USDA=2.459
NC_035093.1	76157765	.	T	G	.	.	MAF_INRAE=14.557;MAF_USDA=6.557
NC_035093.1	76157772	.	A	G	.	.	MAF_INRAE=15.789;MAF_USDA=4.118
NC_035093.1	76157809	.	C	T	.	.	MAF_INRAE=14.557;MAF_USDA=6.557
NC_035093.1	76157863	.	A	C	.	.	MAF_INRAE=8.861;MAF_USDA=16.393
NC_035093.1	76157865	.	T	G	.	.	MAF_USDA=4.706
NC_035093.1	76157893	.	G	A	.	.	MAF_INRAE=50.0;MAF_USDA=15.294
NC_035093.1	76157899	.	A	G	.	.	MAF_USDA=4.118
NC_035093.1	76157979	.	G	A	.	.	MAF_INRAE=15.833;MAF_USDA=13.934
NC_035093.1	76157989	.	C	T	.	.	MAF_INRAE=5.263;MAF_USDA=2.353
NC_035093.1	76158093	.	C	A	.	.	MAF_USDA=4.167
NC_035093.1	76158154	.	G	C	.	.	MAF_USDA=4.167
NC_035093.1	76161171	.	A	T	.	.	MAF_USDA=39.13
NC_035093.1	76161272	.	T	A	.	.	MAF_USDA=17.391
NC_035093.1	76161429	.	A	C	.	.	MAF_INRAE=2.5;MAF_USDA=16.667
NC_035093.1	76161472	.	C	T	.	.	MAF_USDA=2.459
NC_035093.1	76161500	.	C	A	.	.	MAF_INRAE=35.833;MAF_USDA=28.235
NC_035093.1	76161513	.	C	A	.	.	MAF_USDA=12.5
NC_035093.1	76161523	.	C	A	.	.	MAF_INRAE=21.667;MAF_USDA=7.059
NC_035093.1	76161528	.	A	C	.	.	MAF_INRAE=17.5;MAF_USDA=4.706
NC_035093.1	76161600	.	G	T	.	.	MAF_USDA=2.459
NC_035093.1	76161622	.	G	A	.	.	MAF_USDA=2.459
NC_035093.1	76161662	.	G	T	.	.	MAF_INRAE=15.789;MAF_USDA=5.294
NC_035093.1	76161669	.	T	C	.	.	MAF_INRAE=2.632
NC_035093.1	76161683	.	C	T	.	.	MAF_INRAE=13.291;MAF_USDA=5.738
NC_035093.1	76161701	.	T	G	.	.	MAF_USDA=1.639
NC_035093.1	76161715	.	C	T	.	.	MAF_INRAE=5.263
NC_035093.1	76161741	.	A	G	.	.	MAF_INRAE=13.158;MAF_USDA=3.529
NC_035093.1	76161792	.	C	T	.	.	MAF_INRAE=5.263;MAF_USDA=3.529
NC_035093.1	76161793	.	G	A	.	.	MAF_INRAE=1.667
NC_035093.1	76161848	.	T	G	.	.	MAF_INRAE=18.987;MAF_USDA=4.706
NC_035093.1	76161867	.	A	T	.	.	MAF_USDA=4.098
NC_035093.1	76161931	.	C	A	.	.	MAF_INRAE=5.263;MAF_USDA=1.639
NC_035093.1	76161937	.	C	T	.	.	MAF_INRAE=17.5;MAF_USDA=14.583
NC_035093.1	76161948	.	T	A	.	.	MAF_USDA=1.639
NC_035093.1	76162113	.	A	G	.	.	MAF_INRAE=4.167;MAF_USDA=8.197
NC_035093.1	76162123	.	C	T	.	.	MAF_USDA=1.639
NC_035093.1	76162180	.	C	T	.	.	MAF_INRAE=47.468;MAF_USDA=23.81
NC_035093.1	76162254	.	T	G	.	.	MAF_INRAE=16.456;MAF_USDA=39.881
NC_035093.1	76162288	.	G	T	.	.	MAF_INRAE=34.81;MAF_USDA=6.471
NC_035093.1	76162329	.	A	T	.	.	MAF_INRAE=5.263
NC_035093.1	76162338	.	A	T	.	.	MAF_INRAE=10.526;MAF_USDA=3.279
NC_035093.1	76162341	.	T	C	.	.	MAF_USDA=3.279
NC_035093.1	76162363	.	C	G	.	.	MAF_USDA=3.279
NC_035093.1	76162375	.	C	G	.	.	MAF_USDA=3.279
NC_035093.1	76162394	.	C	T	.	.	MAF_USDA=5.738
NC_035093.1	76162556	.	A	T	.	.	MAF_USDA=1.639
NC_035093.1	76162567	.	G	C	.	.	MAF_INRAE=48.101;MAF_USDA=28.235
NC_035093.1	76162792	.	G	A	.	.	MAF_INRAE=4.167
NC_035093.1	76162794	.	G	T	.	.	MAF_INRAE=4.167
NC_035093.1	76162795	.	G	C	.	.	MAF_INRAE=4.167
NC_035093.1	76162796	.	A	C	.	.	MAF_INRAE=5.263
NC_035093.1	76162861	.	C	T	.	.	MAF_INRAE=13.333;MAF_USDA=4.348
NC_035093.1	76162951	.	A	C	.	.	MAF_USDA=7.5
NC_035093.1	76163011	.	G	T	.	.	MAF_INRAE=36.709;MAF_USDA=37.647
NC_035093.1	76163036	.	G	A	.	.	MAF_USDA=4.098
NC_035093.1	76163099	.	T	A	.	.	MAF_INRAE=15.19;MAF_USDA=13.095
NC_035093.1	76163111	.	C	T	.	.	MAF_USDA=10.417
NC_035093.1	76163166	.	A	T	.	.	MAF_USDA=7.377
NC_035093.1	76163172	.	A	T	.	.	MAF_USDA=4.118
NC_035093.1	76163189	.	A	T	.	.	MAF_USDA=4.118
NC_035093.1	76163190	.	T	C	.	.	MAF_USDA=4.118
NC_035093.1	76163191	.	A	C	.	.	MAF_USDA=4.118
NC_035093.1	76163192	.	T	C	.	.	MAF_USDA=4.118
NC_035093.1	76163211	.	G	T	.	.	MAF_USDA=2.941
NC_035093.1	76163247	.	A	G	.	.	MAF_USDA=4.706
NC_035093.1	76163250	.	A	G	.	.	MAF_USDA=4.118
NC_035093.1	76163398	.	C	A	.	.	MAF_USDA=4.118
NC_035093.1	76163446	.	A	C	.	.	MAF_USDA=4.762
NC_035093.1	76163491	.	A	G	.	.	MAF_USDA=4.118
NC_035093.1	76163537	.	T	C	.	.	MAF_USDA=4.098
NC_035093.1	76163545	.	T	C	.	.	MAF_USDA=4.098
NC_035093.1	76163589	.	T	C	.	.	MAF_USDA=4.118
NC_035093.1	76163630	.	C	A	.	.	MAF_INRAE=13.291;MAF_USDA=17.647
NC_035093.1	76163645	.	A	T	.	.	MAF_USDA=1.639
NC_035093.1	76163670	.	C	T	.	.	MAF_USDA=3.529
NC_035093.1	76163683	.	A	C	.	.	MAF_USDA=27.083
NC_035093.1	76163691	.	T	G	.	.	MAF_INRAE=5.833;MAF_USDA=10.0
NC_035093.1	76163750	.	C	T	.	.	MAF_INRAE=7.595
NC_035093.1	76163767	.	C	G	.	.	MAF_INRAE=2.632
NC_035093.1	76163778	.	G	T	.	.	MAF_INRAE=14.167;MAF_USDA=8.197
NC_035093.1	76163806	.	T	C	.	.	MAF_INRAE=1.667;MAF_USDA=4.098
NC_035093.1	76163817	.	A	T	.	.	MAF_INRAE=46.667
NC_035093.1	76163846	.	C	A	.	.	MAF_INRAE=49.167
NC_035093.1	76163847	.	T	C	.	.	MAF_INRAE=49.167
NC_035093.1	76163870	.	G	A	.	.	MAF_INRAE=31.667;MAF_USDA=31.25
NC_035093.1	76163898	.	C	T	.	.	MAF_INRAE=35.833;MAF_USDA=8.333
NC_035093.1	76163909	.	C	T	.	.	MAF_INRAE=11.667
NC_035093.1	76163911	.	G	T	.	.	MAF_INRAE=11.667;MAF_USDA=8.333
NC_035093.1	76163917	.	A	C	.	.	MAF_INRAE=10.833
NC_035093.1	76163929	.	C	G	.	.	MAF_INRAE=12.5
NC_035093.1	76163957	.	C	T	.	.	MAF_INRAE=19.167
NC_035093.1	76163964	.	G	C	.	.	MAF_INRAE=5.0
NC_035093.1	76163995	.	T	A	.	.	MAF_INRAE=20.833
NC_035093.1	76164002	.	C	T	.	.	MAF_INRAE=20.833
NC_035093.1	76164005	.	A	G	.	.	MAF_INRAE=25.0
NC_035093.1	76164034	.	C	T	.	.	MAF_USDA=3.279
NC_035093.1	76164041	.	T	C	.	.	MAF_INRAE=15.0;MAF_USDA=39.412
NC_035093.1	76164091	.	T	G	.	.	MAF_INRAE=18.333;MAF_USDA=2.353
NC_035093.1	76164095	.	C	T	.	.	MAF_USDA=4.118
NC_035093.1	76164096	.	G	A	.	.	MAF_USDA=6.25
NC_035093.1	76164112	.	T	C	.	.	MAF_USDA=12.941
NC_035093.1	76164122	.	C	G	.	.	MAF_USDA=4.118
NC_035093.1	76164155	.	A	G	.	.	MAF_USDA=2.941
NC_035093.1	76164162	.	C	T	.	.	MAF_USDA=2.459
NC_035093.1	76164166	.	C	T	.	.	MAF_USDA=4.118
NC_035093.1	76164175	.	C	T	.	.	MAF_USDA=4.118
NC_035093.1	76164187	.	C	T	.	.	MAF_USDA=1.639
NC_035093.1	76164207	.	G	C	.	.	MAF_USDA=2.941
NC_035093.1	76164221	.	C	T	.	.	MAF_USDA=2.941
NC_035093.1	76164272	.	A	C	.	.	MAF_USDA=4.118
NC_035093.1	76164291	.	T	A	.	.	MAF_USDA=4.118
NC_035093.1	76164299	.	C	T	.	.	MAF_USDA=4.118
NC_035093.1	76164303	.	C	A	.	.	MAF_USDA=4.118
NC_035093.1	76164347	.	C	T	.	.	MAF_USDA=1.639
NC_035093.1	76164381	.	G	A	.	.	MAF_USDA=1.639
NC_035093.1	76164385	.	C	T	.	.	MAF_USDA=4.118
NC_035093.1	76164421	.	G	A	.	.	MAF_INRAE=22.152;MAF_USDA=4.118
NC_035093.1	76164432	.	A	G	.	.	MAF_INRAE=35.443;MAF_USDA=9.412
NC_035093.1	76164479	.	G	A	.	.	MAF_INRAE=5.263;MAF_USDA=3.529
NC_035093.1	76164483	.	C	T	.	.	MAF_USDA=3.279
NC_035093.1	76164519	.	C	G	.	.	MAF_INRAE=13.924;MAF_USDA=17.059
NC_035093.1	76164626	.	G	A	.	.	MAF_USDA=4.118
NC_035093.1	76164668	.	C	T	.	.	MAF_INRAE=37.342;MAF_USDA=7.647
NC_035093.1	76164733	.	C	A	.	.	MAF_USDA=1.695
NC_035093.1	76164761	.	C	T	.	.	MAF_INRAE=15.789;MAF_USDA=4.167
NC_035093.1	76164773	.	C	G	.	.	MAF_INRAE=5.833;MAF_USDA=29.167
NC_035093.1	76164779	.	G	T	.	.	MAF_INRAE=16.456;MAF_USDA=39.286
NC_035093.1	76164795	.	C	A	.	.	MAF_INRAE=16.456;MAF_USDA=38.824
NC_035093.1	76164805	.	G	T	.	.	MAF_INRAE=45.57;MAF_USDA=32.353
NC_035093.1	76164835	.	C	T	.	.	MAF_INRAE=22.152;MAF_USDA=3.529
NC_035093.1	76164882	.	T	C	.	.	MAF_USDA=10.417
NC_035093.1	76164896	.	G	A	.	.	MAF_USDA=2.459
NC_035093.1	76164915	.	G	A	.	.	MAF_INRAE=32.278;MAF_USDA=4.706
NC_035093.1	76164916	.	A	T	.	.	MAF_INRAE=15.789;MAF_USDA=4.706
NC_035093.1	76164937	.	A	T	.	.	MAF_USDA=2.459
NC_035093.1	76164970	.	T	C	.	.	MAF_INRAE=19.167;MAF_USDA=4.167
NC_035093.1	76165033	.	C	G	.	.	MAF_INRAE=31.646;MAF_USDA=4.706
NC_035093.1	76165061	.	G	A	.	.	MAF_USDA=10.417
NC_035093.1	76165117	.	C	T	.	.	MAF_USDA=5.294
NC_035093.1	76165163	.	G	A	.	.	MAF_USDA=2.459
NC_035093.1	76165212	.	C	A	.	.	MAF_USDA=4.706
NC_035093.1	76165219	.	C	G	.	.	MAF_USDA=5.294
NC_035093.1	76165256	.	G	A	.	.	MAF_USDA=2.353
NC_035093.1	76165297	.	G	A	.	.	MAF_INRAE=19.167;MAF_USDA=1.765
NC_035093.1	76165321	.	G	T	.	.	MAF_USDA=4.118
NC_035093.1	76165323	.	G	A	.	.	MAF_USDA=1.639
NC_035093.1	76165349	.	T	G	.	.	MAF_INRAE=36.076;MAF_USDA=21.765
NC_035093.1	76165367	.	C	T	.	.	MAF_USDA=4.118
NC_035093.1	76165419	.	C	T	.	.	MAF_USDA=2.941
NC_035093.1	76165430	.	G	A	.	.	MAF_INRAE=37.342;MAF_USDA=17.647
NC_035093.1	76165493	.	T	G	.	.	MAF_USDA=5.294
NC_035093.1	76165506	.	T	G	.	.	MAF_INRAE=24.051;MAF_USDA=4.118
NC_035093.1	76165542	.	C	G	.	.	MAF_INRAE=19.167
NC_035093.1	76165543	.	A	G	.	.	MAF_INRAE=19.167;MAF_USDA=4.167
NC_035093.1	76165568	.	A	G	.	.	MAF_USDA=6.471
NC_035093.1	76165576	.	T	A	.	.	MAF_INRAE=32.278;MAF_USDA=4.706
NC_035093.1	76165586	.	T	C	.	.	MAF_USDA=4.118
NC_035093.1	76165592	.	T	C	.	.	MAF_INRAE=37.975;MAF_USDA=18.235
NC_035093.1	76165627	.	C	T	.	.	MAF_INRAE=36.709;MAF_USDA=29.412
NC_035093.1	76165643	.	T	C	.	.	MAF_USDA=4.118
NC_035093.1	76165662	.	C	T	.	.	MAF_USDA=2.459
NC_035093.1	76165690	.	A	G	.	.	MAF_USDA=4.118
NC_035093.1	76165701	.	T	C	.	.	MAF_USDA=4.118
NC_035093.1	76165719	.	G	A	.	.	MAF_USDA=3.279
NC_035093.1	76165731	.	C	A	.	.	MAF_INRAE=31.667;MAF_USDA=22.917
NC_035093.1	76165739	.	T	G	.	.	MAF_INRAE=36.709;MAF_USDA=23.529
NC_035093.1	76165750	.	T	C	.	.	MAF_USDA=4.706
NC_035093.1	76165761	.	A	G	.	.	MAF_INRAE=36.709;MAF_USDA=27.647
NC_035093.1	76165802	.	T	G	.	.	MAF_INRAE=36.709;MAF_USDA=28.824
NC_035093.1	76165848	.	C	T	.	.	MAF_USDA=4.098
NC_035093.1	76165861	.	A	G	.	.	MAF_INRAE=3.333;MAF_USDA=6.557
NC_035093.1	76165890	.	C	T	.	.	MAF_INRAE=3.333;MAF_USDA=4.918
NC_035093.1	76165925	.	T	G	.	.	MAF_USDA=10.417
NC_035093.1	76165926	.	G	A	.	.	MAF_INRAE=36.709;MAF_USDA=24.706
NC_035093.1	76165947	.	C	T	.	.	MAF_USDA=4.098
NC_035093.1	76165961	.	C	T	.	.	MAF_INRAE=37.975;MAF_USDA=20.588
NC_035093.1	76165974	.	C	G	.	.	MAF_INRAE=36.709;MAF_USDA=28.824
NC_035093.1	76166006	.	G	A	.	.	MAF_USDA=4.118
NC_035093.1	76166008	.	A	C	.	.	MAF_USDA=2.459
NC_035093.1	76166020	.	C	A	.	.	MAF_USDA=2.941
NC_035093.1	76166028	.	C	T	.	.	MAF_USDA=1.639
NC_035093.1	76166029	.	G	A	.	.	MAF_USDA=10.417
NC_035093.1	76166115	.	C	T	.	.	MAF_USDA=9.016
NC_035093.1	76166145	.	T	C	.	.	MAF_USDA=1.639
NC_035093.1	76166190	.	C	T	.	.	MAF_INRAE=5.063;MAF_USDA=8.235
NC_035093.1	76166191	.	G	A	.	.	MAF_USDA=10.417
NC_035093.1	76166242	.	G	A	.	.	MAF_USDA=4.167
NC_035093.1	76166260	.	A	G	.	.	MAF_INRAE=15.789;MAF_USDA=6.25
NC_035093.1	76166333	.	G	A	.	.	MAF_USDA=4.918
NC_035093.1	76166334	.	G	C	.	.	MAF_USDA=4.918
NC_035093.1	76166350	.	A	T	.	.	MAF_INRAE=44.737;MAF_USDA=24.118
NC_035093.1	76166373	.	G	A	.	.	MAF_INRAE=5.263;MAF_USDA=2.459
NC_035093.1	76166375	.	T	A	.	.	MAF_INRAE=24.051;MAF_USDA=18.824
NC_035093.1	76166396	.	G	T	.	.	MAF_INRAE=4.167
NC_035093.1	76166420	.	C	A	.	.	MAF_USDA=4.706
NC_035093.1	76166433	.	T	C	.	.	MAF_USDA=1.639
NC_035093.1	76166440	.	C	T	.	.	MAF_USDA=4.118
NC_035093.1	76166457	.	C	T	.	.	MAF_USDA=1.765
NC_035093.1	76166500	.	T	C	.	.	MAF_USDA=2.459
NC_035093.1	76166545	.	G	A	.	.	MAF_INRAE=12.025;MAF_USDA=1.639
NC_035093.1	76166562	.	T	C	.	.	MAF_INRAE=5.263
NC_035093.1	76166605	.	A	G	.	.	MAF_USDA=4.118
NC_035093.1	76166614	.	C	T	.	.	MAF_USDA=10.417
NC_035093.1	76166635	.	A	C	.	.	MAF_USDA=6.557
NC_035093.1	76166641	.	T	C	.	.	MAF_USDA=4.118
NC_035093.1	76166684	.	C	A	.	.	MAF_USDA=4.118
NC_035093.1	76166685	.	G	A	.	.	MAF_USDA=14.583
NC_035093.1	76166688	.	C	T	.	.	MAF_INRAE=36.709;MAF_USDA=25.294
NC_035093.1	76166727	.	C	T	.	.	MAF_USDA=8.197
NC_035093.1	76166747	.	A	T	.	.	MAF_USDA=4.118
NC_035093.1	76166764	.	A	G	.	.	MAF_USDA=10.417
NC_035093.1	76166769	.	C	T	.	.	MAF_USDA=8.197
NC_035093.1	76166780	.	C	T	.	.	MAF_USDA=10.417
NC_035093.1	76166787	.	C	A	.	.	MAF_USDA=10.417
NC_035093.1	76166801	.	C	T	.	.	MAF_USDA=12.295
NC_035093.1	76166829	.	T	G	.	.	MAF_INRAE=36.076;MAF_USDA=24.706
NC_035093.1	76166850	.	G	A	.	.	MAF_INRAE=24.051;MAF_USDA=19.412
NC_035093.1	76166962	.	C	T	.	.	MAF_USDA=12.5
NC_035093.1	76166975	.	G	T	.	.	MAF_USDA=4.118
NC_035093.1	76167003	.	T	C	.	.	MAF_USDA=3.529
NC_035093.1	76167033	.	C	G	.	.	MAF_INRAE=47.368;MAF_USDA=30.0
NC_035093.1	76167049	.	G	T	.	.	MAF_USDA=2.459
NC_035093.1	76167059	.	G	A	.	.	MAF_INRAE=14.557;MAF_USDA=10.0
NC_035093.1	76167156	.	A	C	.	.	MAF_USDA=3.529
NC_035093.1	76167164	.	G	A	.	.	MAF_USDA=4.098
NC_035093.1	76167254	.	A	G	.	.	MAF_USDA=2.459
NC_035093.1	76167271	.	A	G	.	.	MAF_USDA=4.118
NC_035093.1	76167318	.	G	T	.	.	MAF_USDA=4.098
NC_035093.1	76167336	.	C	T	.	.	MAF_USDA=4.118
NC_035093.1	76167341	.	A	G	.	.	MAF_USDA=4.118
NC_035093.1	76167372	.	T	C	.	.	MAF_USDA=3.529
NC_035093.1	76167397	.	AAAT	AAAG	.	.	MAF_USDA=37.5
NC_035093.1	76167400	.	T	G	.	.	MAF_INRAE=23.418;MAF_USDA=24.59
NC_035093.1	76167414	.	C	A	.	.	MAF_INRAE=31.667;MAF_USDA=18.072
NC_035093.1	76167424	.	A	C	.	.	MAF_INRAE=8.861;MAF_USDA=10.714
NC_035093.1	76167442	.	A	G	.	.	MAF_USDA=2.5
NC_035093.1	76167460	.	G	T	.	.	MAF_USDA=7.143
NC_035093.1	76167481	.	C	A	.	.	MAF_USDA=4.167
NC_035093.1	76167508	.	T	G	.	.	MAF_USDA=28.313
NC_035093.1	76167515	.	T	C	.	.	MAF_USDA=4.118
NC_035093.1	76167564	.	T	G	.	.	MAF_USDA=4.118
NC_035093.1	76167645	.	A	G	.	.	MAF_USDA=1.639
NC_035093.1	76167648	.	G	A	.	.	MAF_USDA=13.529
NC_035093.1	76167679	.	C	T	.	.	MAF_INRAE=39.873;MAF_USDA=5.882
NC_035093.1	76167728	.	C	A	.	.	MAF_INRAE=31.646;MAF_USDA=32.353
NC_035093.1	76167757	.	G	T	.	.	MAF_USDA=4.118
NC_035093.1	76167760	.	C	A	.	.	MAF_USDA=4.098
NC_035093.1	76167769	.	G	A	.	.	MAF_USDA=3.279
NC_035093.1	76167771	.	G	C	.	.	MAF_INRAE=39.241;MAF_USDA=5.882
NC_035093.1	76167781	.	G	T	.	.	MAF_USDA=4.706
NC_035093.1	76167814	.	G	T	.	.	MAF_USDA=4.167
NC_035093.1	76167853	.	T	A	.	.	MAF_USDA=4.167
NC_035093.1	76167867	.	A	C	.	.	MAF_INRAE=28.481;MAF_USDA=48.214
NC_035093.1	76167953	.	G	A	.	.	MAF_INRAE=15.789;MAF_USDA=6.25
NC_035093.1	76167956	.	G	T	.	.	MAF_USDA=5.294
NC_035093.1	76168000	.	C	A	.	.	MAF_USDA=4.118
NC_035093.1	76168012	.	G	A	.	.	MAF_INRAE=5.833;MAF_USDA=18.824
NC_035093.1	76168077	.	T	G	.	.	MAF_INRAE=38.608;MAF_USDA=6.471
NC_035093.1	76168081	.	G	A	.	.	MAF_INRAE=5.263;MAF_USDA=2.353
NC_035093.1	76168091	.	A	G	.	.	MAF_INRAE=46.835;MAF_USDA=32.353
NC_035093.1	76168103	.	A	G	.	.	MAF_USDA=6.25
NC_035093.1	76168119	.	T	A	.	.	MAF_USDA=4.118
NC_035093.1	76168189	.	G	A	.	.	MAF_USDA=10.417
NC_035093.1	76168201	.	A	C	.	.	MAF_INRAE=39.873;MAF_USDA=8.824
NC_035093.1	76168264	.	G	A	.	.	MAF_INRAE=26.316
NC_035093.1	76168273	.	A	T	.	.	MAF_USDA=10.417
NC_035093.1	76168281	.	C	A	.	.	MAF_USDA=12.295
NC_035093.1	76168347	.	C	T	.	.	MAF_INRAE=39.241;MAF_USDA=5.882
NC_035093.1	76168349	.	C	A	.	.	MAF_USDA=1.639
NC_035093.1	76168370	.	G	T	.	.	MAF_INRAE=26.582;MAF_USDA=28.235
NC_035093.1	76168404	.	C	G	.	.	MAF_USDA=10.417
NC_035093.1	76168454	.	G	A	.	.	MAF_INRAE=21.519;MAF_USDA=4.118
NC_035093.1	76168467	.	A	G	.	.	MAF_USDA=4.167
NC_035093.1	76168487	.	C	A	.	.	MAF_INRAE=5.833;MAF_USDA=10.0
NC_035093.1	76168513	.	G	T	.	.	MAF_USDA=4.706
NC_035093.1	76168578	.	A	T	.	.	MAF_USDA=4.167
NC_035093.1	76168593	.	T	A	.	.	MAF_USDA=4.118
NC_035093.1	76168594	.	C	T	.	.	MAF_INRAE=13.924;MAF_USDA=17.647
NC_035093.1	76168600	.	T	C	.	.	MAF_USDA=5.294
NC_035093.1	76168634	.	A	G	.	.	MAF_USDA=1.639
NC_035093.1	76168658	.	C	T	.	.	MAF_USDA=4.167
NC_035093.1	76168665	.	C	T	.	.	MAF_INRAE=15.823;MAF_USDA=19.412
NC_035093.1	76168666	.	A	G	.	.	MAF_USDA=2.459
NC_035093.1	76168673	.	A	C	.	.	MAF_USDA=14.754
NC_035093.1	76168680	.	C	T	.	.	MAF_USDA=8.197
NC_035093.1	76168688	.	T	C	.	.	MAF_USDA=10.417
NC_035093.1	76168693	.	T	A	.	.	MAF_USDA=10.417
NC_035093.1	76168728	.	C	T	.	.	MAF_INRAE=5.833;MAF_USDA=10.0
NC_035093.1	76168736	.	G	A	.	.	MAF_USDA=2.459
NC_035093.1	76168737	.	AT	AC	.	.	MAF_USDA=45.833
NC_035093.1	76168738	.	T	C	.	.	MAF_INRAE=43.038
NC_035093.1	76168770	.	C	A	.	.	MAF_USDA=4.118
NC_035093.1	76168792	.	C	T	.	.	MAF_USDA=2.353
NC_035093.1	76168844	.	G	A	.	.	MAF_INRAE=24.051;MAF_USDA=22.353
NC_035093.1	76168869	.	A	C	.	.	MAF_USDA=4.118
NC_035093.1	76168943	.	G	T	.	.	MAF_USDA=3.571
NC_035093.1	76169120	.	G	T	.	.	MAF_USDA=1.639
NC_035093.1	76169140	.	C	T	.	.	MAF_INRAE=42.105;MAF_USDA=28.824
NC_035093.1	76169167	.	C	G	.	.	MAF_USDA=10.417
NC_035093.1	76169285	.	T	G	.	.	MAF_USDA=4.938
NC_035093.1	76169376	.	A	T	.	.	MAF_USDA=3.529
NC_035093.1	76169397	.	A	T	.	.	MAF_USDA=3.529
NC_035093.1	76169416	.	A	T	.	.	MAF_INRAE=3.333
NC_035093.1	76169430	.	C	T	.	.	MAF_USDA=10.656
NC_035093.1	76169477	.	T	G	.	.	MAF_USDA=3.279
NC_035093.1	76169480	.	A	T	.	.	MAF_USDA=2.459
NC_035093.1	76169485	.	G	A	.	.	MAF_USDA=12.941
NC_035093.1	76169488	.	C	T	.	.	MAF_USDA=12.941
NC_035093.1	76169499	.	G	T	.	.	MAF_USDA=14.118
NC_035093.1	76169500	.	A	T	.	.	MAF_USDA=18.235
NC_035093.1	76169521	.	A	G	.	.	MAF_USDA=1.639
NC_035093.1	76169524	.	T	C	.	.	MAF_USDA=1.639
NC_035093.1	76169557	.	A	G	.	.	MAF_INRAE=1.667
NC_035093.1	76169605	.	G	T	.	.	MAF_INRAE=15.789;MAF_USDA=8.333
NC_035093.1	76169618	.	C	A	.	.	MAF_USDA=38.824
NC_035093.1	76169634	.	T	G	.	.	MAF_USDA=10.417
NC_035093.1	76169680	.	T	A	.	.	MAF_USDA=38.235
NC_035093.1	76169689	.	G	A	.	.	MAF_USDA=10.417
NC_035093.1	76169730	.	C	A	.	.	MAF_USDA=5.738
NC_035093.1	76169751	.	A	T	.	.	MAF_USDA=12.5
NC_035093.1	76169807	.	G	A	.	.	MAF_USDA=16.667
NC_035093.1	76169824	.	G	T	.	.	MAF_USDA=5.833
NC_035093.1	76169896	.	A	T	.	.	MAF_USDA=9.412
NC_035093.1	76169925	.	C	T	.	.	MAF_USDA=10.417
NC_035093.1	76169930	.	T	A	.	.	MAF_USDA=8.333
NC_035093.1	76169940	.	T	G	.	.	MAF_USDA=8.333
NC_035093.1	76169952	.	G	A	.	.	MAF_USDA=14.583
NC_035093.1	76169970	.	A	T	.	.	MAF_USDA=28.824
NC_035093.1	76170046	.	C	T	.	.	MAF_USDA=1.667
NC_035093.1	76170054	.	T	C	.	.	MAF_USDA=1.695
NC_035093.1	76170083	.	C	A	.	.	MAF_USDA=2.542
NC_035093.1	76170100	.	C	T	.	.	MAF_USDA=4.237
NC_035093.1	76170126	.	C	T	.	.	MAF_INRAE=1.667
NC_035093.1	76170135	.	T	C	.	.	MAF_INRAE=15.833
NC_035093.1	76170136	.	C	A	.	.	MAF_USDA=1.667
NC_035093.1	76170139	.	C	G	.	.	MAF_USDA=4.167
NC_035093.1	76170144	.	A	T	.	.	MAF_INRAE=15.0;MAF_USDA=10.833
NC_035093.1	76170146	.	G	T	.	.	MAF_USDA=5.0
NC_035093.1	76170147	.	A	T	.	.	MAF_INRAE=15.0
NC_035093.1	76170152	.	G	C	.	.	MAF_INRAE=12.5
NC_035093.1	76170153	.	C	T	.	.	MAF_INRAE=11.667;MAF_USDA=2.083
NC_035093.1	76170155	.	C	T	.	.	MAF_USDA=4.706
NC_035093.1	76170157	.	T	A	.	.	MAF_INRAE=11.667
NC_035093.1	76170159	.	G	T	.	.	MAF_INRAE=10.833
NC_035093.1	76170164	.	A	G	.	.	MAF_INRAE=10.0;MAF_USDA=12.941
NC_035093.1	76170170	.	T	C	.	.	MAF_INRAE=8.333;MAF_USDA=14.583
NC_035093.1	76170181	.	T	A,G	.	.	MAF_INRAE=4.167;MAF_USDA=9.412
NC_035093.1	76170183	.	G	T	.	.	MAF_USDA=2.353
NC_035093.1	76170187	.	C	A	.	.	MAF_USDA=1.639
NC_035093.1	76170201	.	G	T	.	.	MAF_USDA=6.25
NC_035093.1	76170204	.	G	T	.	.	MAF_USDA=4.918
NC_035093.1	76170205	.	C	A	.	.	MAF_USDA=7.647
NC_035093.1	76170218	.	T	G	.	.	MAF_USDA=10.0
NC_035093.1	76170232	.	G	A	.	.	MAF_USDA=8.333
NC_035093.1	76170293	.	C	T	.	.	MAF_USDA=3.529
NC_035093.1	76170302	.	G	T	.	.	MAF_INRAE=22.152;MAF_USDA=10.588
NC_035093.1	76170332	.	G	C	.	.	MAF_INRAE=15.789;MAF_USDA=12.5
NC_035093.1	76170345	.	T	A	.	.	MAF_USDA=3.333
NC_035093.1	76170385	.	T	A	.	.	MAF_USDA=3.571
NC_035093.1	76170422	.	T	A	.	.	MAF_USDA=2.5
NC_035093.1	76170426	.	A	T	.	.	MAF_INRAE=15.19;MAF_USDA=25.0
NC_035093.1	76170431	.	G	C	.	.	MAF_INRAE=37.342;MAF_USDA=33.333
NC_035093.1	76170452	.	C	A	.	.	MAF_INRAE=5.263;MAF_USDA=4.167
NC_035093.1	76170458	.	G	T	.	.	MAF_USDA=10.417
NC_035093.1	76170459	.	A	T	.	.	MAF_USDA=1.639
NC_035093.1	76170463	.	T	A	.	.	MAF_USDA=10.417
NC_035093.1	76170508	.	C	T	.	.	MAF_USDA=20.833
NC_035093.1	76170546	.	A	T	.	.	MAF_USDA=4.918
NC_035093.1	76170550	.	A	C	.	.	MAF_USDA=3.279
NC_035093.1	76170562	.	G	T	.	.	MAF_USDA=4.167
NC_035093.1	76170589	.	G	A	.	.	MAF_USDA=2.459
NC_035093.1	76170612	.	A	G	.	.	MAF_USDA=2.459
NC_035093.1	76170657	.	T	G	.	.	MAF_USDA=1.639
NC_035093.1	76170679	.	T	C	.	.	MAF_USDA=7.647
NC_035093.1	76170683	.	G	T	.	.	MAF_USDA=6.25
NC_035093.1	76170698	.	A	T	.	.	MAF_USDA=3.279
NC_035093.1	76170717	.	A	T	.	.	MAF_USDA=4.118
NC_035093.1	76170721	.	A	C	.	.	MAF_USDA=8.333
NC_035093.1	76170752	.	T	A	.	.	MAF_INRAE=2.5
NC_035093.1	76170758	.	C	A	.	.	MAF_USDA=6.25
NC_035093.1	76170762	.	C	A	.	.	MAF_USDA=9.836
NC_035093.1	76170780	.	G	A	.	.	MAF_USDA=5.738
NC_035093.1	76170803	.	C	G	.	.	MAF_INRAE=21.519;MAF_USDA=12.941
NC_035093.1	76170826	.	A	C	.	.	MAF_USDA=3.279
NC_035093.1	76170836	.	T	A	.	.	MAF_USDA=3.279
NC_035093.1	76170841	.	G	T	.	.	MAF_USDA=44.262
NC_035093.1	76170851	.	T	C	.	.	MAF_USDA=5.294
NC_035093.1	76170866	.	C	A	.	.	MAF_INRAE=26.316;MAF_USDA=11.765
NC_035093.1	76170899	.	G	T	.	.	MAF_USDA=9.836
NC_035093.1	76171047	.	C	T	.	.	MAF_USDA=40.0
NC_035093.1	76171062	.	C	A	.	.	MAF_USDA=1.639
NC_035093.1	76171072	.	T	A	.	.	MAF_INRAE=13.291;MAF_USDA=6.557
NC_035093.1	76171122	.	A	T	.	.	MAF_USDA=46.471
NC_035093.1	76171189	.	A	G	.	.	MAF_USDA=4.118
NC_035093.1	76171196	.	C	A	.	.	MAF_USDA=3.279
NC_035093.1	76171200	.	C	T	.	.	MAF_USDA=37.059
NC_035093.1	76171239	.	G	C	.	.	MAF_USDA=14.286
NC_035093.1	76171240	.	C	T	.	.	MAF_USDA=14.286
NC_035093.1	76171250	.	T	A	.	.	MAF_USDA=5.0
NC_035093.1	76171284	.	T	G	.	.	MAF_USDA=2.459
NC_035093.1	76171305	.	T	A	.	.	MAF_USDA=6.25
NC_035093.1	76171310	.	C	T	.	.	MAF_USDA=6.25
NC_035093.1	76171315	.	T	C	.	.	MAF_USDA=10.417
NC_035093.1	76171323	.	C	T	.	.	MAF_USDA=6.25
NC_035093.1	76171324	.	A	G	.	.	MAF_USDA=6.25
NC_035093.1	76171336	.	C	T	.	.	MAF_INRAE=5.833;MAF_USDA=31.25
NC_035093.1	76171343	.	G	T	.	.	MAF_USDA=6.557
NC_035093.1	76171356	.	T	G	.	.	MAF_USDA=9.836
NC_035093.1	76171364	.	G	A	.	.	MAF_USDA=6.557
NC_035093.1	76171394	.	A	G	.	.	MAF_INRAE=4.167;MAF_USDA=6.557
NC_035093.1	76171402	.	T	C	.	.	MAF_USDA=6.557
NC_035093.1	76171408	.	A	G	.	.	MAF_USDA=2.459
NC_035093.1	76171411	.	A	T	.	.	MAF_USDA=4.098
NC_035093.1	76171412	.	G	T	.	.	MAF_USDA=4.167
NC_035093.1	76171429	.	G	A	.	.	MAF_USDA=7.059
NC_035093.1	76171437	.	C	T	.	.	MAF_USDA=2.459
NC_035093.1	76171443	.	G	A	.	.	MAF_USDA=4.098
NC_035093.1	76171446	.	T	A	.	.	MAF_USDA=2.459
NC_035093.1	76171449	.	A	G	.	.	MAF_USDA=6.557
NC_035093.1	76171451	.	A	T	.	.	MAF_USDA=6.25
NC_035093.1	76171499	.	G	A	.	.	MAF_USDA=1.639
NC_035093.1	76171505	.	A	C	.	.	MAF_USDA=1.639
NC_035093.1	76171513	.	G	A	.	.	MAF_USDA=3.279
NC_035093.1	76171519	.	A	G	.	.	MAF_USDA=3.279
NC_035093.1	76171524	.	G	C	.	.	MAF_USDA=1.639
NC_035093.1	76171525	.	C	T	.	.	MAF_USDA=1.639
NC_035093.1	76171531	.	T	G	.	.	MAF_USDA=13.529
NC_035093.1	76171552	.	G	T	.	.	MAF_USDA=1.639
NC_035093.1	76171620	.	T	A	.	.	MAF_USDA=1.639
NC_035093.1	76171658	.	G	A	.	.	MAF_USDA=12.5
NC_035093.1	76171659	.	C	A	.	.	MAF_USDA=16.667
NC_035093.1	76171678	.	C	A	.	.	MAF_USDA=14.583
NC_035093.1	76171706	.	T	G	.	.	MAF_USDA=29.167
NC_035093.1	76171730	.	G	T	.	.	MAF_USDA=10.417
NC_035093.1	76172307	.	A	T	.	.	MAF_USDA=10.656
NC_035093.1	76172308	.	G	T	.	.	MAF_USDA=11.475
NC_035093.1	76172322	.	G	T	.	.	MAF_USDA=22.917
NC_035093.1	76172324	.	G	T	.	.	MAF_USDA=8.197
NC_035093.1	76172332	.	G	T	.	.	MAF_USDA=9.836
NC_035093.1	76172341	.	A	T	.	.	MAF_USDA=8.197
NC_035093.1	76172344	.	T	A	.	.	MAF_USDA=20.492
NC_035093.1	76172445	.	A	C	.	.	MAF_USDA=12.295
NC_035093.1	76172455	.	A	T	.	.	MAF_USDA=8.197
NC_035093.1	76172467	.	T	C	.	.	MAF_USDA=14.583
NC_035093.1	76172470	.	T	G	.	.	MAF_USDA=30.435
NC_035093.1	76172473	.	A	G	.	.	MAF_USDA=17.391
NC_035093.1	76172483	.	A	C	.	.	MAF_USDA=11.475
NC_035093.1	76172493	.	A	T	.	.	MAF_USDA=4.098
NC_035093.1	76172505	.	C	T	.	.	MAF_USDA=21.176
NC_035093.1	76172520	.	A	C	.	.	MAF_USDA=4.098
NC_035093.1	76172521	.	C	T	.	.	MAF_INRAE=1.667
NC_035093.1	76172530	.	T	A	.	.	MAF_USDA=25.294
NC_035093.1	76172542	.	T	C	.	.	MAF_USDA=18.235
NC_035093.1	76172556	.	C	A	.	.	MAF_USDA=4.167
NC_035093.1	76172559	.	A	C	.	.	MAF_USDA=32.941
NC_035093.1	76172567	.	A	T	.	.	MAF_USDA=23.529
NC_035093.1	76172604	.	C	A	.	.	MAF_USDA=1.639
NC_035093.1	76172632	.	C	G	.	.	MAF_USDA=1.639
NC_035093.1	76172651	.	T	C	.	.	MAF_USDA=3.279
NC_035093.1	76172689	.	C	T	.	.	MAF_USDA=4.706
NC_035093.1	76172720	.	C	A	.	.	MAF_USDA=4.706
NC_035093.1	76172761	.	T	C	.	.	MAF_USDA=2.459
NC_035093.1	76172793	.	C	T	.	.	MAF_USDA=9.836
NC_035093.1	76172823	.	T	A	.	.	MAF_USDA=4.706
NC_035093.1	76172828	.	G	C	.	.	MAF_USDA=1.639
NC_035093.1	76172833	.	A	G	.	.	MAF_INRAE=16.456;MAF_USDA=23.529
NC_035093.1	76172841	.	A	G	.	.	MAF_USDA=4.706
NC_035093.1	76172858	.	A	G	.	.	MAF_INRAE=21.519;MAF_USDA=15.294
NC_035093.1	76172944	.	T	G	.	.	MAF_INRAE=10.526;MAF_USDA=1.639
NC_035093.1	76172946	.	A	G	.	.	MAF_USDA=2.353
NC_035093.1	76172978	.	T	C	.	.	MAF_USDA=1.639
NC_035093.1	76173021	.	T	A	.	.	MAF_USDA=4.706
NC_035093.1	76173066	.	G	C	.	.	MAF_USDA=2.459
NC_035093.1	76173144	.	T	C	.	.	MAF_USDA=4.706
NC_035093.1	76173235	.	A	C	.	.	MAF_INRAE=5.833;MAF_USDA=10.0
NC_035093.1	76173306	.	G	T	.	.	MAF_INRAE=16.456;MAF_USDA=23.529
NC_035093.1	76173313	.	T	C	.	.	MAF_USDA=1.639
NC_035093.1	76173332	.	C	A	.	.	MAF_INRAE=14.557;MAF_USDA=10.0
NC_035093.1	76173367	.	T	A	.	.	MAF_INRAE=4.167
NC_035093.1	76173413	.	T	C	.	.	MAF_INRAE=16.456;MAF_USDA=22.941
NC_035093.1	76173452	.	C	T	.	.	MAF_USDA=1.639
NC_035093.1	76173493	.	T	A	.	.	MAF_INRAE=5.696;MAF_USDA=10.656
NC_035093.1	76173504	.	G	T	.	.	MAF_USDA=4.706
NC_035093.1	76173544	.	A	T	.	.	MAF_INRAE=20.253;MAF_USDA=25.294
NC_035093.1	76173557	.	T	A	.	.	MAF_USDA=3.333
NC_035093.1	76173561	.	T	C	.	.	MAF_INRAE=39.241;MAF_USDA=5.357
NC_035093.1	76173594	.	T	C	.	.	MAF_USDA=4.706
NC_035093.1	76173595	.	C	A	.	.	MAF_USDA=4.706
NC_035093.1	76173596	.	C	T	.	.	MAF_USDA=4.706
NC_035093.1	76173760	.	C	T	.	.	MAF_USDA=4.098
NC_035093.1	76173776	.	A	G	.	.	MAF_INRAE=5.833;MAF_USDA=9.412
NC_035093.1	76173808	.	T	C	.	.	MAF_USDA=4.706
NC_035093.1	76173873	.	C	A	.	.	MAF_USDA=1.765
NC_035093.1	76173908	.	A	G	.	.	MAF_USDA=4.706
NC_035093.1	76173910	.	G	A	.	.	MAF_USDA=4.706
NC_035093.1	76173914	.	A	T	.	.	MAF_USDA=4.706
NC_035093.1	76173941	.	G	T	.	.	MAF_USDA=4.167
NC_035093.1	76174013	.	T	A	.	.	MAF_USDA=4.706
NC_035093.1	76174021	.	GGG	GGA	.	.	MAF_USDA=6.25
NC_035093.1	76174030	.	T	A	.	.	MAF_USDA=1.639
NC_035093.1	76174032	.	T	C	.	.	MAF_USDA=4.706
NC_035093.1	76174086	.	C	A	.	.	MAF_USDA=2.941
NC_035093.1	76174090	.	T	A	.	.	MAF_INRAE=14.557;MAF_USDA=6.557
NC_035093.1	76174091	.	C	T	.	.	MAF_USDA=2.941
NC_035093.1	76174097	.	A	T	.	.	MAF_USDA=2.941
NC_035093.1	76174108	.	A	G	.	.	MAF_USDA=7.377
NC_035093.1	76174164	.	T	C	.	.	MAF_USDA=3.279
NC_035093.1	76174220	.	A	T	.	.	MAF_INRAE=7.595;MAF_USDA=4.167
NC_035093.1	76174226	.	A	C	.	.	MAF_INRAE=9.494;MAF_USDA=18.235
NC_035093.1	76175675	.	G	T	.	.	MAF_USDA=41.304
NC_035093.1	76175696	.	A	T	.	.	MAF_INRAE=2.632
NC_035093.1	76175700	.	G	A	.	.	MAF_USDA=2.459
NC_035093.1	76175701	.	T	C	.	.	MAF_USDA=2.459
NC_035093.1	76175708	.	G	C	.	.	MAF_USDA=39.583
NC_035093.1	76175709	.	G	A	.	.	MAF_USDA=31.25
NC_035093.1	76175712	.	A	T	.	.	MAF_USDA=2.5
NC_035093.1	76175739	.	G	A	.	.	MAF_USDA=20.833
NC_035093.1	76175743	.	C	A	.	.	MAF_USDA=5.738
NC_035093.1	76175749	.	C	T	.	.	MAF_USDA=4.118
NC_035093.1	76176100	.	C	T	.	.	MAF_INRAE=11.392
NC_035093.1	76176210	.	A	T	.	.	MAF_USDA=4.918
NC_035093.1	76176221	.	T	C	.	.	MAF_INRAE=14.557;MAF_USDA=10.588
NC_035093.1	76176226	.	A	C	.	.	MAF_INRAE=9.494;MAF_USDA=14.706
NC_035093.1	76176230	.	T	A	.	.	MAF_USDA=2.941
NC_035093.1	76176294	.	A	C	.	.	MAF_INRAE=17.722;MAF_USDA=28.689
NC_035093.1	76176321	.	C	G	.	.	MAF_USDA=4.167
NC_035093.1	76176392	.	G	A	.	.	MAF_USDA=13.934
NC_035093.1	76176465	.	T	C	.	.	MAF_USDA=11.475
NC_035093.1	76176480	.	C	A	.	.	MAF_INRAE=5.696;MAF_USDA=9.016
NC_035093.1	76176490	.	G	A	.	.	MAF_INRAE=15.19;MAF_USDA=27.059
NC_035093.1	76176506	.	A	G	.	.	MAF_INRAE=5.833;MAF_USDA=10.0
NC_035093.1	76176513	.	C	T	.	.	MAF_INRAE=21.519;MAF_USDA=4.118
NC_035093.1	76176515	.	C	T	.	.	MAF_USDA=4.098
NC_035093.1	76176578	.	C	T	.	.	MAF_USDA=2.459
NC_035093.1	76176585	.	T	G	.	.	MAF_USDA=2.459
NC_035093.1	76176645	.	TAAATTGTATCAGCATATC	TAAATTGTATCAGCATATT	.	.	MAF_USDA=10.417
NC_035093.1	76176663	.	C	T	.	.	MAF_INRAE=45.0
NC_035093.1	76176727	.	A	G	.	.	MAF_USDA=1.667
NC_035093.1	76176744	.	C	T	.	.	MAF_USDA=1.667
NC_035093.1	76176750	.	C	T	.	.	MAF_USDA=27.966
NC_035093.1	76176761	.	T	A	.	.	MAF_USDA=1.667
NC_035093.1	76176778	.	C	T	.	.	MAF_INRAE=5.696
NC_035093.1	76176803	.	C	T	.	.	MAF_USDA=5.0
NC_035093.1	76176805	.	A	G	.	.	MAF_USDA=1.667
NC_035093.1	76176816	.	G	T	.	.	MAF_USDA=5.0
NC_035093.1	76176853	.	A	G	.	.	MAF_USDA=1.695
NC_035093.1	76176855	.	C	T	.	.	MAF_USDA=22.561
NC_035093.1	76176856	.	G	A	.	.	MAF_INRAE=26.316;MAF_USDA=4.819
NC_035093.1	76176999	.	T	A	.	.	MAF_USDA=2.5
NC_035093.1	76177000	.	C	A	.	.	MAF_USDA=23.333
NC_035093.1	76177057	.	G	A	.	.	MAF_USDA=1.639
NC_035093.1	76177127	.	T	C	.	.	MAF_INRAE=13.158
NC_035093.1	76177131	.	T	G	.	.	MAF_USDA=18.75
NC_035093.1	76177400	.	T	C	.	.	MAF_USDA=9.016
NC_035093.1	76177410	.	A	G	.	.	MAF_USDA=3.529
NC_035093.1	76177424	.	A	G	.	.	MAF_INRAE=1.667;MAF_USDA=4.167
NC_035093.1	76177440	.	C	A	.	.	MAF_USDA=6.25
NC_035093.1	76177468	.	A	T	.	.	MAF_INRAE=2.632
NC_035093.1	76177488	.	G	T	.	.	MAF_USDA=12.5
NC_035093.1	76177494	.	T	C	.	.	MAF_USDA=1.639
NC_035093.1	76177502	.	A	T	.	.	MAF_USDA=14.583
NC_035093.1	76177508	.	T	C	.	.	MAF_USDA=2.459
NC_035093.1	76177511	.	A	T	.	.	MAF_USDA=35.417
NC_035093.1	76177515	.	G	C	.	.	MAF_INRAE=2.632;MAF_USDA=2.459
NC_035093.1	76177519	.	A	T	.	.	MAF_USDA=2.459
NC_035093.1	76177541	.	A	G	.	.	MAF_USDA=6.25
NC_035093.1	76177548	.	T	C	.	.	MAF_USDA=7.647
NC_035093.1	76177562	.	T	C	.	.	MAF_USDA=10.417
NC_035093.1	76177567	.	C	G	.	.	MAF_USDA=10.417
NC_035093.1	76177590	.	C	G	.	.	MAF_USDA=22.024
NC_035093.1	76177629	.	A	T	.	.	MAF_USDA=6.25
NC_035093.1	76177708	.	C	T	.	.	MAF_USDA=18.75
NC_035093.1	76177744	.	T	C	.	.	MAF_USDA=22.917
NC_035093.1	76177887	.	T	C	.	.	MAF_USDA=18.75
NC_035093.1	76177937	.	A	C	.	.	MAF_USDA=10.417
NC_035093.1	76177947	.	T	C	.	.	MAF_USDA=10.417
NC_035093.1	76177958	.	T	A	.	.	MAF_USDA=4.167
NC_035093.1	76177979	.	G	T	.	.	MAF_USDA=4.167
NC_035093.1	76178034	.	C	A	.	.	MAF_USDA=3.529
NC_035093.1	76178112	.	G	A	.	.	MAF_USDA=2.941
NC_035093.1	76178279	.	G	T	.	.	MAF_INRAE=38.608;MAF_USDA=4.706
NC_035093.1	76178334	.	T	G	.	.	MAF_USDA=1.765
NC_035093.1	76178355	.	G	T	.	.	MAF_INRAE=8.861;MAF_USDA=8.235
NC_035093.1	76178395	.	A	C	.	.	MAF_INRAE=48.734;MAF_USDA=23.529
NC_035093.1	76178421	.	C	T	.	.	MAF_USDA=2.353
NC_035093.1	76178504	.	T	A	.	.	MAF_USDA=4.098
NC_035093.1	76178509	.	G	A	.	.	MAF_USDA=4.167
NC_035093.1	76178519	.	C	G	.	.	MAF_USDA=1.667
NC_035093.1	76178928	.	T	G	.	.	MAF_USDA=25.0
NC_035093.1	76178966	.	G	A	.	.	MAF_USDA=3.333
NC_035093.1	76178997	.	T	G	.	.	MAF_USDA=1.667
NC_035093.1	76179058	.	A	T	.	.	MAF_USDA=4.706
NC_035093.1	76179110	.	A	G	.	.	MAF_USDA=8.824
NC_035093.1	76179156	.	T	G	.	.	MAF_INRAE=48.734;MAF_USDA=25.294
NC_035093.1	76179188	.	C	A	.	.	MAF_INRAE=5.263
NC_035093.1	76179284	.	A	G	.	.	MAF_USDA=6.667
NC_035093.1	76179388	.	C	T	.	.	MAF_USDA=4.118
NC_035093.1	76179446	.	C	A	.	.	MAF_USDA=9.412
NC_035093.1	76179448	.	T	C	.	.	MAF_INRAE=15.833;MAF_USDA=22.941
NC_035093.1	76179480	.	T	A	.	.	MAF_INRAE=48.734;MAF_USDA=48.235
NC_035093.1	76179514	.	A	G	.	.	MAF_USDA=7.377
NC_035093.1	76179538	.	T	A	.	.	MAF_USDA=7.377
NC_035093.1	76179570	.	G	T	.	.	MAF_INRAE=5.263;MAF_USDA=11.475
NC_035093.1	76179573	.	C	T	.	.	MAF_INRAE=6.667;MAF_USDA=31.25
NC_035093.1	76179578	.	A	C	.	.	MAF_USDA=4.118
NC_035093.1	76179612	.	C	T	.	.	MAF_USDA=4.706
NC_035093.1	76179615	.	C	T	.	.	MAF_INRAE=8.228;MAF_USDA=13.529
NC_035093.1	76179622	.	G	T	.	.	MAF_INRAE=5.263;MAF_USDA=1.765
NC_035093.1	76179629	.	T	C	.	.	MAF_USDA=2.941
NC_035093.1	76179631	.	A	T	.	.	MAF_USDA=4.706
NC_035093.1	76179635	.	A	G	.	.	MAF_INRAE=49.367;MAF_USDA=48.235
NC_035093.1	76179674	.	C	A	.	.	MAF_USDA=4.167
NC_035093.1	76179744	.	A	T	.	.	MAF_USDA=4.706
NC_035093.1	76179760	.	A	G	.	.	MAF_USDA=4.706
NC_035093.1	76179761	.	A	C	.	.	MAF_USDA=4.706
NC_035093.1	76179783	.	T	A	.	.	MAF_USDA=2.941
NC_035093.1	76179803	.	G	C	.	.	MAF_USDA=10.0
NC_035093.1	76179860	.	C	T	.	.	MAF_USDA=1.639
NC_035093.1	76179891	.	G	A	.	.	MAF_USDA=2.459
NC_035093.1	76179911	.	T	G	.	.	MAF_USDA=2.459
NC_035093.1	76179953	.	C	T	.	.	MAF_USDA=2.941
NC_035093.1	76179968	.	A	G	.	.	MAF_INRAE=40.506;MAF_USDA=35.882
NC_035093.1	76179978	.	C	T	.	.	MAF_USDA=4.118
NC_035093.1	76179988	.	G	A	.	.	MAF_INRAE=5.696;MAF_USDA=9.836
NC_035093.1	76180088	.	G	C	.	.	MAF_USDA=2.459
NC_035093.1	76180109	.	C	G	.	.	MAF_USDA=6.557
NC_035093.1	76180122	.	G	T	.	.	MAF_USDA=4.098
NC_035093.1	76180155	.	C	A	.	.	MAF_USDA=19.412
NC_035093.1	76180157	.	C	A	.	.	MAF_USDA=20.0
NC_035093.1	76180187	.	T	C	.	.	MAF_USDA=4.167
NC_035093.1	76180200	.	A	G	.	.	MAF_USDA=4.167
NC_035093.1	76180207	.	T	C	.	.	MAF_USDA=9.016
NC_035093.1	76180226	.	T	A	.	.	MAF_USDA=2.941
NC_035093.1	76180229	.	G	A	.	.	MAF_INRAE=5.833;MAF_USDA=17.647
NC_035093.1	76180232	.	T	G	.	.	MAF_USDA=3.279
NC_035093.1	76180236	.	C	T	.	.	MAF_USDA=6.25
NC_035093.1	76180248	.	G	T	.	.	MAF_INRAE=23.418;MAF_USDA=10.417
NC_035093.1	76180249	.	G	A	.	.	MAF_INRAE=4.167;MAF_USDA=12.295
NC_035093.1	76180263	.	C	A	.	.	MAF_USDA=3.279
NC_035093.1	76180264	.	C	A	.	.	MAF_INRAE=5.833;MAF_USDA=31.25
NC_035093.1	76180270	.	G	A	.	.	MAF_USDA=4.098
NC_035093.1	76180282	.	C	T	.	.	MAF_USDA=9.412
NC_035093.1	76180284	.	C	G	.	.	MAF_INRAE=31.667;MAF_USDA=40.0
NC_035093.1	76180290	.	C	T	.	.	MAF_INRAE=39.241;MAF_USDA=24.118
NC_035093.1	76180314	.	G	A	.	.	MAF_INRAE=30.38;MAF_USDA=40.588
NC_035093.1	76180317	.	A	G	.	.	MAF_USDA=1.639
NC_035093.1	76180335	.	C	G	.	.	MAF_USDA=2.459
NC_035093.1	76180348	.	G	A	.	.	MAF_USDA=5.738
NC_035093.1	76180351	.	A	G	.	.	MAF_INRAE=14.557;MAF_USDA=10.417
NC_035093.1	76180363	.	C	T	.	.	MAF_INRAE=14.557;MAF_USDA=9.412
NC_035093.1	76180402	.	G	A	.	.	MAF_USDA=17.059
NC_035093.1	76180406	.	G	A	.	.	MAF_USDA=1.639
NC_035093.1	76180416	.	C	T	.	.	MAF_USDA=3.279
NC_035093.1	76180417	.	G	A	.	.	MAF_INRAE=5.833;MAF_USDA=31.25
NC_035093.1	76180511	.	C	A	.	.	MAF_USDA=13.115
NC_035093.1	76180521	.	T	G	.	.	MAF_INRAE=5.063;MAF_USDA=34.426
NC_035093.1	76180524	.	C	T	.	.	MAF_USDA=1.639
NC_035093.1	76180588	.	G	C	.	.	MAF_USDA=8.333
NC_035093.1	76180590	.	A	G	.	.	MAF_USDA=8.333
NC_035093.1	76180592	.	G	A	.	.	MAF_USDA=4.167
NC_035093.1	76180595	.	A	T	.	.	MAF_USDA=1.639
NC_035093.1	76180620	.	C	A	.	.	MAF_INRAE=5.263;MAF_USDA=4.167
NC_035093.1	76180621	.	T	C	.	.	MAF_USDA=4.098
NC_035093.1	76180650	.	T	G	.	.	MAF_INRAE=5.263;MAF_USDA=6.471
NC_035093.1	76180653	.	C	T	.	.	MAF_USDA=4.118
NC_035093.1	76180661	.	G	A	.	.	MAF_USDA=4.167
NC_035093.1	76180673	.	C	T	.	.	MAF_INRAE=5.263;MAF_USDA=3.529
NC_035093.1	76180675	.	C	T	.	.	MAF_USDA=4.706
NC_035093.1	76180686	.	C	T	.	.	MAF_USDA=4.118
NC_035093.1	76180689	.	C	T	.	.	MAF_USDA=1.639
NC_035093.1	76180714	.	C	A	.	.	MAF_USDA=2.941
NC_035093.1	76180720	.	A	G	.	.	MAF_INRAE=5.263;MAF_USDA=7.647
NC_035093.1	76180799	.	T	C	.	.	MAF_INRAE=47.468;MAF_USDA=42.353
NC_035093.1	76180869	.	G	C	.	.	MAF_INRAE=5.263;MAF_USDA=9.412
NC_035093.1	76180898	.	G	C	.	.	MAF_USDA=2.941
NC_035093.1	76180899	.	C	T	.	.	MAF_USDA=2.941
NC_035093.1	76180922	.	T	A	.	.	MAF_INRAE=27.848;MAF_USDA=21.176
NC_035093.1	76180970	.	A	G	.	.	MAF_USDA=2.459
NC_035093.1	76180997	.	G	A	.	.	MAF_USDA=3.279
NC_035093.1	76181005	.	A	T	.	.	MAF_INRAE=28.481;MAF_USDA=22.353
NC_035093.1	76181032	.	C	T	.	.	MAF_INRAE=6.329;MAF_USDA=19.672
NC_035093.1	76181120	.	A	G	.	.	MAF_INRAE=34.81;MAF_USDA=35.882
NC_035093.1	76181190	.	G	T	.	.	MAF_USDA=1.667
NC_035093.1	76181226	.	C	A	.	.	MAF_USDA=1.176
NC_035093.1	76181251	.	T	A	.	.	MAF_INRAE=2.532
NC_035093.1	76181282	.	G	A	.	.	MAF_USDA=1.639
NC_035093.1	76181296	.	G	A	.	.	MAF_INRAE=10.526;MAF_USDA=7.377
NC_035093.1	76181300	.	A	G	.	.	MAF_USDA=4.167
NC_035093.1	76181338	.	C	G	.	.	MAF_USDA=1.639
NC_035093.1	76181443	.	T	A	.	.	MAF_INRAE=5.263
NC_035093.1	76181446	.	A	T	.	.	MAF_USDA=1.639
NC_035093.1	76181490	.	G	A	.	.	MAF_USDA=9.016
NC_035093.1	76181540	.	C	T	.	.	MAF_INRAE=4.167;MAF_USDA=5.738
NC_035093.1	76181549	.	T	C	.	.	MAF_USDA=1.639
NC_035093.1	76181558	.	C	T	.	.	MAF_USDA=2.941
NC_035093.1	76181625	.	C	T	.	.	MAF_INRAE=23.418;MAF_USDA=21.176
NC_035093.1	76181626	.	G	A	.	.	MAF_INRAE=5.263;MAF_USDA=3.279
NC_035093.1	76181634	.	C	T	.	.	MAF_INRAE=5.263;MAF_USDA=3.279
NC_035093.1	76181675	.	G	A	.	.	MAF_INRAE=15.833
NC_035093.1	76181759	.	C	T	.	.	MAF_INRAE=5.263;MAF_USDA=4.118
NC_035093.1	76181767	.	T	A	.	.	MAF_INRAE=5.263;MAF_USDA=4.118
NC_035093.1	76181781	.	C	A	.	.	MAF_USDA=5.738
NC_035093.1	76181789	.	C	T	.	.	MAF_INRAE=5.263;MAF_USDA=4.118
NC_035093.1	76181799	.	A	T	.	.	MAF_INRAE=5.263;MAF_USDA=7.647
NC_035093.1	76181815	.	G	T	.	.	MAF_USDA=4.167
NC_035093.1	76181832	.	G	T	.	.	MAF_USDA=1.639
NC_035093.1	76181873	.	A	G	.	.	MAF_INRAE=34.81;MAF_USDA=35.882
NC_035093.1	76181898	.	G	T	.	.	MAF_USDA=1.639
NC_035093.1	76181912	.	G	A	.	.	MAF_INRAE=10.526;MAF_USDA=3.279
NC_035093.1	76181929	.	G	C	.	.	MAF_INRAE=5.263;MAF_USDA=8.235
NC_035093.1	76181949	.	G	A	.	.	MAF_USDA=6.25
NC_035093.1	76181955	.	A	G	.	.	MAF_INRAE=5.263;MAF_USDA=8.235
NC_035093.1	76181957	.	T	A	.	.	MAF_USDA=7.647
NC_035093.1	76181968	.	C	T	.	.	MAF_INRAE=5.263;MAF_USDA=7.647
NC_035093.1	76181974	.	G	A	.	.	MAF_INRAE=10.526;MAF_USDA=3.279
NC_035093.1	76182007	.	C	G	.	.	MAF_INRAE=27.848;MAF_USDA=21.765
NC_035093.1	76182008	.	T	G	.	.	MAF_INRAE=26.667;MAF_USDA=21.765
NC_035093.1	76182017	.	G	A	.	.	MAF_USDA=6.522
NC_035093.1	76182020	.	A	G	.	.	MAF_USDA=6.25
NC_035093.1	76182057	.	T	G	.	.	MAF_USDA=6.25
NC_035093.1	76182060	.	G	A	.	.	MAF_USDA=6.25
NC_035093.1	76182062	.	A	C	.	.	MAF_USDA=6.25
NC_035093.1	76182083	.	C	A	.	.	MAF_USDA=2.941
NC_035093.1	76182119	.	C	A	.	.	MAF_INRAE=28.481;MAF_USDA=17.059
NC_035093.1	76182138	.	A	C	.	.	MAF_USDA=4.098
NC_035093.1	76182144	.	T	G	.	.	MAF_USDA=6.25
NC_035093.1	76182216	.	C	T	.	.	MAF_USDA=1.639
NC_035093.1	76182269	.	G	T	.	.	MAF_INRAE=39.241;MAF_USDA=5.294
NC_035093.1	76182277	.	C	G	.	.	MAF_USDA=1.639
NC_035093.1	76182283	.	C	A	.	.	MAF_USDA=1.765
NC_035093.1	76182284	.	G	A	.	.	MAF_INRAE=6.962;MAF_USDA=42.941
NC_035093.1	76182297	.	A	G	.	.	MAF_USDA=1.639
NC_035093.1	76182304	.	T	A	.	.	MAF_USDA=2.459
NC_035093.1	76182439	.	C	T	.	.	MAF_INRAE=5.263;MAF_USDA=4.098
NC_035093.1	76182440	.	A	T	.	.	MAF_USDA=4.167
NC_035093.1	76182473	.	T	C	.	.	MAF_INRAE=28.481;MAF_USDA=43.75
NC_035093.1	76182474	.	C	G	.	.	MAF_INRAE=5.263;MAF_USDA=8.333
NC_035093.1	76182497	.	T	C	.	.	MAF_INRAE=6.329;MAF_USDA=43.529
NC_035093.1	76182583	.	G	T	.	.	MAF_INRAE=5.263;MAF_USDA=2.353
NC_035093.1	76182672	.	C	T	.	.	MAF_INRAE=47.368;MAF_USDA=27.059
NC_035093.1	76182702	.	A	G	.	.	MAF_USDA=6.471
NC_035093.1	76182718	.	G	A	.	.	MAF_USDA=22.951
NC_035093.1	76182722	.	G	A	.	.	MAF_USDA=1.639
NC_035093.1	76182825	.	T	C	.	.	MAF_USDA=47.917
NC_035093.1	76182830	.	A	G	.	.	MAF_USDA=10.417
NC_035093.1	76182862	.	G	A	.	.	MAF_USDA=29.167
NC_035093.1	76182878	.	A	G	.	.	MAF_USDA=20.833
NC_035093.1	76182942	.	A	C	.	.	MAF_USDA=30.0
NC_035093.1	76182943	.	G	T	.	.	MAF_USDA=30.0
NC_035093.1	76182947	.	C	T	.	.	MAF_INRAE=8.861;MAF_USDA=20.492
NC_035093.1	76182980	.	G	A	.	.	MAF_USDA=1.639
NC_035093.1	76183087	.	C	A	.	.	MAF_INRAE=5.263;MAF_USDA=4.118
NC_035093.1	76183118	.	G	T	.	.	MAF_INRAE=5.263;MAF_USDA=5.882
NC_035093.1	76183172	.	G	T	.	.	MAF_INRAE=36.709;MAF_USDA=28.235
NC_035093.1	76183195	.	G	A	.	.	MAF_USDA=13.115
NC_035093.1	76183230	.	T	A	.	.	MAF_USDA=4.167
NC_035093.1	76183273	.	C	T	.	.	MAF_USDA=10.656
NC_035093.1	76183493	.	C	G	.	.	MAF_USDA=2.459
NC_035093.1	76183538	.	A	G	.	.	MAF_USDA=5.294
NC_035093.1	76183569	.	G	A	.	.	MAF_USDA=1.639
NC_035093.1	76183628	.	C	A	.	.	MAF_INRAE=5.263;MAF_USDA=5.294
NC_035093.1	76183631	.	T	C	.	.	MAF_USDA=4.118
NC_035093.1	76183647	.	T	A	.	.	MAF_INRAE=4.167;MAF_USDA=6.557
NC_035093.1	76183696	.	T	G	.	.	MAF_INRAE=27.848;MAF_USDA=21.765
NC_035093.1	76183731	.	T	G	.	.	MAF_USDA=1.639
NC_035093.1	76183770	.	G	T	.	.	MAF_INRAE=32.5
NC_035093.1	76183789	.	C	A	.	.	MAF_INRAE=34.81;MAF_USDA=34.706
NC_035093.1	76183795	.	C	T	.	.	MAF_USDA=3.279
NC_035093.1	76183808	.	T	A	.	.	MAF_USDA=1.639
NC_035093.1	76183817	.	T	C	.	.	MAF_USDA=4.167
NC_035093.1	76183839	.	T	C	.	.	MAF_USDA=4.167
NC_035093.1	76183840	.	T	C	.	.	MAF_INRAE=5.263
NC_035093.1	76183845	.	G	T	.	.	MAF_INRAE=6.329;MAF_USDA=35.294
NC_035093.1	76183935	.	T	G	.	.	MAF_INRAE=37.975;MAF_USDA=24.706
NC_035093.1	76183955	.	A	T	.	.	MAF_USDA=2.459
NC_035093.1	76184088	.	T	G	.	.	MAF_USDA=7.143
NC_035093.1	76184117	.	C	A	.	.	MAF_USDA=14.167
NC_035093.1	76184128	.	G	A	.	.	MAF_INRAE=5.263;MAF_USDA=3.529
NC_035093.1	76184129	.	C	T	.	.	MAF_USDA=4.167
NC_035093.1	76184246	.	C	T	.	.	MAF_USDA=1.667
NC_035093.1	76184262	.	A	G	.	.	MAF_INRAE=10.526;MAF_USDA=6.667
NC_035093.1	76184291	.	T	C	.	.	MAF_INRAE=6.329;MAF_USDA=44.118
NC_035093.1	76184318	.	A	C	.	.	MAF_INRAE=3.797;MAF_USDA=4.706
NC_035093.1	76184321	.	T	G	.	.	MAF_INRAE=4.167;MAF_USDA=7.377
NC_035093.1	76184324	.	A	T	.	.	MAF_USDA=2.459
NC_035093.1	76184357	.	A	C	.	.	MAF_INRAE=36.709;MAF_USDA=28.235
NC_035093.1	76184413	.	G	A	.	.	MAF_USDA=8.333
NC_035093.1	76184504	.	G	A	.	.	MAF_USDA=2.459
NC_035093.1	76184538	.	C	T	.	.	MAF_USDA=1.639
NC_035093.1	76184565	.	A	G	.	.	MAF_INRAE=4.167
NC_035093.1	76184582	.	A	G	.	.	MAF_INRAE=3.333
NC_035093.1	76184626	.	G	C	.	.	MAF_INRAE=10.0
NC_035093.1	76184631	.	T	G	.	.	MAF_INRAE=9.167
NC_035093.1	76184675	.	G	A	.	.	MAF_USDA=4.167
NC_035093.1	76184693	.	A	T	.	.	MAF_USDA=13.934
NC_035093.1	76184696	.	A	C	.	.	MAF_USDA=15.574
NC_035093.1	76184708	.	A	G	.	.	MAF_USDA=18.033
NC_035093.1	76184723	.	C	T	.	.	MAF_USDA=1.639
NC_035093.1	76184731	.	G	A	.	.	MAF_USDA=15.574
NC_035093.1	76184734	.	T	C	.	.	MAF_USDA=18.033
NC_035093.1	76184747	.	A	C	.	.	MAF_INRAE=5.0;MAF_USDA=48.171
NC_035093.1	76184758	.	T	G	.	.	MAF_USDA=2.459
NC_035093.1	76184764	.	A	C	.	.	MAF_INRAE=28.481;MAF_USDA=16.471
NC_035093.1	76184802	.	T	G	.	.	MAF_INRAE=5.263;MAF_USDA=4.118
NC_035093.1	76184849	.	G	C	.	.	MAF_USDA=2.459
NC_035093.1	76184860	.	A	T	.	.	MAF_INRAE=10.526;MAF_USDA=2.459
NC_035093.1	76184862	.	C	A	.	.	MAF_INRAE=5.696;MAF_USDA=45.882
NC_035093.1	76184867	.	A	G	.	.	MAF_USDA=4.167
NC_035093.1	76184898	.	A	G	.	.	MAF_USDA=1.639
NC_035093.1	76184946	.	G	T	.	.	MAF_USDA=4.167
NC_035093.1	76184951	.	C	A	.	.	MAF_USDA=4.167
NC_035093.1	76185157	.	G	A	.	.	MAF_USDA=10.417
NC_035093.1	76185200	.	C	T	.	.	MAF_USDA=1.639
NC_035093.1	76185235	.	T	G	.	.	MAF_INRAE=10.526;MAF_USDA=42.353
NC_035093.1	76185237	.	T	C	.	.	MAF_USDA=32.353
NC_035093.1	76185262	.	T	C	.	.	MAF_USDA=4.098
NC_035093.1	76185309	.	C	T	.	.	MAF_INRAE=28.481;MAF_USDA=16.471
NC_035093.1	76185374	.	C	T	.	.	MAF_INRAE=5.263;MAF_USDA=4.118
NC_035093.1	76185383	.	C	T	.	.	MAF_USDA=1.639
NC_035093.1	76185416	.	C	T	.	.	MAF_INRAE=5.263;MAF_USDA=4.118
NC_035093.1	76185466	.	G	A	.	.	MAF_INRAE=5.263;MAF_USDA=5.882
NC_035093.1	76185482	.	G	A	.	.	MAF_INRAE=5.263;MAF_USDA=4.118
NC_035093.1	76185534	.	C	A	.	.	MAF_INRAE=5.263
NC_035093.1	76185544	.	G	T	.	.	MAF_INRAE=5.263;MAF_USDA=3.529
NC_035093.1	76185546	.	T	A	.	.	MAF_USDA=4.706
NC_035093.1	76185581	.	G	A	.	.	MAF_USDA=1.639
NC_035093.1	76185585	.	C	T	.	.	MAF_INRAE=15.789;MAF_USDA=5.294
NC_035093.1	76185590	.	T	A	.	.	MAF_INRAE=10.526;MAF_USDA=7.377
NC_035093.1	76185641	.	G	A	.	.	MAF_INRAE=28.481;MAF_USDA=19.412
NC_035093.1	76185654	.	T	C	.	.	MAF_INRAE=10.526;MAF_USDA=3.279
NC_035093.1	76185689	.	G	T	.	.	MAF_USDA=2.353
NC_035093.1	76185739	.	G	A	.	.	MAF_USDA=4.167
NC_035093.1	76185888	.	G	A	.	.	MAF_INRAE=24.051;MAF_USDA=20.0
NC_035093.1	76185899	.	A	G	.	.	MAF_INRAE=5.263;MAF_USDA=3.529
NC_035093.1	76186030	.	C	T	.	.	MAF_INRAE=10.526;MAF_USDA=13.115
NC_035093.1	76186060	.	A	G	.	.	MAF_INRAE=4.167;MAF_USDA=6.557
NC_035093.1	76186149	.	C	A	.	.	MAF_USDA=4.167
NC_035093.1	76186167	.	C	T	.	.	MAF_USDA=1.639
NC_035093.1	76186168	.	C	G	.	.	MAF_USDA=1.639
NC_035093.1	76186367	.	T	G	.	.	MAF_INRAE=13.924;MAF_USDA=5.738
NC_035093.1	76186368	.	C	G	.	.	MAF_INRAE=28.481;MAF_USDA=15.294
NC_035093.1	76186403	.	G	T	.	.	MAF_INRAE=28.481;MAF_USDA=43.75
NC_035093.1	76186413	.	G	C	.	.	MAF_INRAE=6.329;MAF_USDA=38.824
NC_035093.1	76186473	.	G	T	.	.	MAF_INRAE=5.263;MAF_USDA=4.118
NC_035093.1	76186547	.	T	C	.	.	MAF_INRAE=37.975;MAF_USDA=29.412
NC_035093.1	76186568	.	G	A	.	.	MAF_USDA=2.459
NC_035093.1	76186584	.	C	A	.	.	MAF_USDA=4.167
NC_035093.1	76186591	.	A	G	.	.	MAF_USDA=12.295
NC_035093.1	76186628	.	T	C	.	.	MAF_USDA=1.639
NC_035093.1	76186645	.	G	T	.	.	MAF_USDA=2.459
NC_035093.1	76186694	.	G	T	.	.	MAF_INRAE=5.263;MAF_USDA=5.882
NC_035093.1	76186738	.	T	C	.	.	MAF_INRAE=31.579;MAF_USDA=18.235
NC_035093.1	76186745	.	A	T	.	.	MAF_INRAE=36.076;MAF_USDA=34.118
NC_035093.1	76186773	.	A	G	.	.	MAF_INRAE=20.0
NC_035093.1	76186795	.	A	C	.	.	MAF_USDA=3.279
NC_035093.1	76186883	.	T	A	.	.	MAF_USDA=1.639
NC_035093.1	76186929	.	G	A	.	.	MAF_USDA=4.167
NC_035093.1	76186944	.	C	T	.	.	MAF_INRAE=39.241;MAF_USDA=5.294
NC_035093.1	76186958	.	T	A	.	.	MAF_INRAE=5.0;MAF_USDA=23.529
NC_035093.1	76186973	.	G	A	.	.	MAF_USDA=1.639
NC_035093.1	76186978	.	G	A	.	.	MAF_USDA=1.639
NC_035093.1	76186979	.	C	A	.	.	MAF_USDA=3.279
NC_035093.1	76186983	.	C	A	.	.	MAF_USDA=4.167
NC_035093.1	76187046	.	G	T	.	.	MAF_USDA=12.295
NC_035093.1	76187053	.	A	T	.	.	MAF_USDA=6.25
NC_035093.1	76187114	.	G	A	.	.	MAF_INRAE=5.263;MAF_USDA=4.118
NC_035093.1	76187143	.	G	A	.	.	MAF_USDA=6.25
NC_035093.1	76187166	.	G	A	.	.	MAF_USDA=2.459
NC_035093.1	76187187	.	T	G	.	.	MAF_INRAE=6.329;MAF_USDA=34.118
NC_035093.1	76187195	.	C	A	.	.	MAF_USDA=11.475
NC_035093.1	76187209	.	C	T	.	.	MAF_INRAE=36.709;MAF_USDA=25.0
NC_035093.1	76187280	.	G	A	.	.	MAF_INRAE=5.0;MAF_USDA=4.167
NC_035093.1	76187299	.	T	C	.	.	MAF_INRAE=6.329;MAF_USDA=20.833
NC_035093.1	76187310	.	G	A	.	.	MAF_INRAE=20.253;MAF_USDA=18.824
NC_035093.1	76187333	.	T	A	.	.	MAF_INRAE=8.228;MAF_USDA=40.588
NC_035093.1	76187334	.	A	C	.	.	MAF_INRAE=5.833;MAF_USDA=40.588
NC_035093.1	76187336	.	A	T	.	.	MAF_INRAE=5.833;MAF_USDA=41.765
NC_035093.1	76187378	.	G	T	.	.	MAF_INRAE=10.526;MAF_USDA=3.279
NC_035093.1	76187387	.	C	T	.	.	MAF_INRAE=5.263
NC_035093.1	76187444	.	G	T	.	.	MAF_USDA=1.765
NC_035093.1	76187475	.	C	A	.	.	MAF_INRAE=28.481;MAF_USDA=17.059
NC_035093.1	76187529	.	T	G	.	.	MAF_INRAE=36.709;MAF_USDA=30.0
NC_035093.1	76187637	.	C	A	.	.	MAF_INRAE=36.709;MAF_USDA=30.0
NC_035093.1	76187669	.	C	A	.	.	MAF_USDA=2.459
NC_035093.1	76187670	.	C	A	.	.	MAF_INRAE=36.709;MAF_USDA=31.765
NC_035093.1	76187723	.	T	A	.	.	MAF_USDA=4.167
NC_035093.1	76187740	.	C	T	.	.	MAF_INRAE=6.329;MAF_USDA=33.333
NC_035093.1	76187771	.	A	G	.	.	MAF_USDA=1.667
NC_035093.1	76187773	.	T	C	.	.	MAF_INRAE=6.329;MAF_USDA=32.738
NC_035093.1	76187784	.	G	A	.	.	MAF_USDA=13.333
NC_035093.1	76187856	.	C	T	.	.	MAF_USDA=8.197
NC_035093.1	76187860	.	T	C	.	.	MAF_USDA=1.639
NC_035093.1	76187872	.	T	G	.	.	MAF_INRAE=5.0;MAF_USDA=18.824
NC_035093.1	76187922	.	A	T	.	.	MAF_INRAE=6.329;MAF_USDA=35.882
NC_035093.1	76188031	.	C	A	.	.	MAF_INRAE=8.228;MAF_USDA=42.353
NC_035093.1	76188055	.	A	G	.	.	MAF_USDA=1.639
NC_035093.1	76188066	.	C	A	.	.	MAF_INRAE=8.228;MAF_USDA=48.824
NC_035093.1	76188068	.	C	T	.	.	MAF_USDA=2.459
NC_035093.1	76188093	.	C	T	.	.	MAF_INRAE=39.241;MAF_USDA=5.294
NC_035093.1	76188108	.	T	G	.	.	MAF_INRAE=5.263;MAF_USDA=7.059
NC_035093.1	76188111	.	A	C	.	.	MAF_INRAE=5.0;MAF_USDA=36.471
NC_035093.1	76188186	.	G	A	.	.	MAF_USDA=1.639
NC_035093.1	76188192	.	C	A	.	.	MAF_USDA=1.639
NC_035093.1	76188201	.	T	A	.	.	MAF_INRAE=6.329;MAF_USDA=34.706
NC_035093.1	76188203	.	A	C	.	.	MAF_INRAE=5.0;MAF_USDA=34.706
NC_035093.1	76188208	.	G	T	.	.	MAF_USDA=1.639
NC_035093.1	76188214	.	A	G	.	.	MAF_USDA=1.639
NC_035093.1	76188215	.	G	T	.	.	MAF_USDA=2.459
NC_035093.1	76188287	.	G	A	.	.	MAF_INRAE=6.329;MAF_USDA=20.833
NC_035093.1	76188290	.	A	C	.	.	MAF_INRAE=10.526
NC_035093.1	76188292	.	C	A	.	.	MAF_INRAE=24.051;MAF_USDA=21.176
NC_035093.1	76188324	.	C	T	.	.	MAF_USDA=2.459
NC_035093.1	76188326	.	G	T	.	.	MAF_USDA=2.459
NC_035093.1	76188410	.	T	C	.	.	MAF_USDA=14.706
NC_035093.1	76188430	.	G	T	.	.	MAF_USDA=2.459
NC_035093.1	76188444	.	C	T	.	.	MAF_USDA=9.016
NC_035093.1	76188470	.	C	T	.	.	MAF_INRAE=38.608;MAF_USDA=5.294
NC_035093.1	76188534	.	A	T	.	.	MAF_INRAE=5.263
NC_035093.1	76188535	.	G	T	.	.	MAF_USDA=5.882
NC_035093.1	76188553	.	G	A	.	.	MAF_USDA=2.459
NC_035093.1	76188601	.	G	A	.	.	MAF_INRAE=36.709;MAF_USDA=29.412
NC_035093.1	76188614	.	G	T	.	.	MAF_USDA=4.167
NC_035093.1	76188653	.	A	C	.	.	MAF_USDA=2.459
NC_035093.1	76188683	.	G	A	.	.	MAF_INRAE=36.709;MAF_USDA=30.0
NC_035093.1	76188701	.	G	A	.	.	MAF_USDA=4.167
NC_035093.1	76188722	.	C	A	.	.	MAF_INRAE=10.526;MAF_USDA=1.639
NC_035093.1	76188751	.	G	C	.	.	MAF_USDA=1.639
NC_035093.1	76188767	.	C	T	.	.	MAF_USDA=2.459
NC_035093.1	76188774	.	A	G	.	.	MAF_USDA=1.639
NC_035093.1	76188807	.	T	C	.	.	MAF_USDA=13.115
NC_035093.1	76188808	.	T	G	.	.	MAF_USDA=13.115
NC_035093.1	76188847	.	T	C	.	.	MAF_INRAE=5.0;MAF_USDA=18.235
NC_035093.1	76188884	.	A	G	.	.	MAF_INRAE=6.962;MAF_USDA=34.118
NC_035093.1	76188970	.	G	A	.	.	MAF_USDA=4.167
NC_035093.1	76189023	.	A	C	.	.	MAF_INRAE=5.263;MAF_USDA=5.882
NC_035093.1	76189037	.	A	G	.	.	MAF_INRAE=6.962;MAF_USDA=34.118
NC_035093.1	76189040	.	A	C	.	.	MAF_USDA=1.639
NC_035093.1	76189050	.	A	G	.	.	MAF_USDA=1.639
NC_035093.1	76189052	.	G	A	.	.	MAF_USDA=1.639
NC_035093.1	76189129	.	T	G	.	.	MAF_INRAE=6.329;MAF_USDA=35.294
NC_035093.1	76189166	.	A	C	.	.	MAF_USDA=4.167
NC_035093.1	76189209	.	A	C	.	.	MAF_USDA=13.115
NC_035093.1	76189233	.	T	C	.	.	MAF_INRAE=6.329;MAF_USDA=34.706
NC_035093.1	76189249	.	G	A	.	.	MAF_USDA=4.167
NC_035093.1	76189321	.	A	G	.	.	MAF_USDA=12.295
NC_035093.1	76189377	.	C	T	.	.	MAF_USDA=4.098
NC_035093.1	76189393	.	A	G	.	.	MAF_INRAE=10.526;MAF_USDA=13.115
NC_035093.1	76189407	.	G	T	.	.	MAF_INRAE=5.263;MAF_USDA=3.529
NC_035093.1	76189424	.	G	A	.	.	MAF_USDA=2.459
NC_035093.1	76189461	.	T	G	.	.	MAF_INRAE=8.228;MAF_USDA=40.588
NC_035093.1	76189490	.	G	A	.	.	MAF_USDA=4.167
NC_035093.1	76189529	.	G	A	.	.	MAF_USDA=1.639
NC_035093.1	76189563	.	G	A	.	.	MAF_INRAE=3.333;MAF_USDA=5.738
NC_035093.1	76189575	.	T	G	.	.	MAF_USDA=1.639
NC_035093.1	76189582	.	T	A	.	.	MAF_INRAE=5.696;MAF_USDA=9.836
NC_035093.1	76189631	.	G	T	.	.	MAF_INRAE=5.263;MAF_USDA=4.118
NC_035093.1	76189679	.	G	A	.	.	MAF_INRAE=36.709;MAF_USDA=30.0
NC_035093.1	76189706	.	T	G	.	.	MAF_USDA=3.279
NC_035093.1	76189708	.	T	A	.	.	MAF_USDA=3.279
NC_035093.1	76189746	.	T	C	.	.	MAF_USDA=4.167
NC_035093.1	76189764	.	A	T	.	.	MAF_INRAE=6.329;MAF_USDA=34.706
NC_035093.1	76189776	.	G	A	.	.	MAF_USDA=1.639
NC_035093.1	76189801	.	T	C	.	.	MAF_USDA=1.639
NC_035093.1	76189817	.	G	C	.	.	MAF_USDA=13.115
NC_035093.1	76189818	.	A	T	.	.	MAF_USDA=13.115
NC_035093.1	76189824	.	G	C	.	.	MAF_USDA=13.115
NC_035093.1	76189925	.	T	G	.	.	MAF_USDA=1.639
NC_035093.1	76189950	.	G	A	.	.	MAF_INRAE=10.526;MAF_USDA=34.524
NC_035093.1	76189981	.	T	G	.	.	MAF_USDA=1.667
NC_035093.1	76189982	.	G	A	.	.	MAF_USDA=1.667
NC_035093.1	76189999	.	C	A	.	.	MAF_USDA=6.667
NC_035093.1	76190023	.	G	A	.	.	MAF_USDA=1.667
NC_035093.1	76190113	.	G	A	.	.	MAF_USDA=8.333
NC_035093.1	76190117	.	C	G	.	.	MAF_USDA=31.25
NC_035093.1	76190825	.	A	G	.	.	MAF_USDA=27.083
NC_035093.1	76190831	.	T	G	.	.	MAF_USDA=27.083
NC_035093.1	76190845	.	C	G	.	.	MAF_USDA=27.083
NC_035093.1	76190850	.	G	C	.	.	MAF_USDA=27.083
NC_035093.1	76190873	.	A	G	.	.	MAF_USDA=10.417
NC_035093.1	76190931	.	G	T	.	.	MAF_USDA=10.656
NC_035093.1	76190939	.	T	A	.	.	MAF_USDA=1.639
NC_035093.1	76191014	.	T	C	.	.	MAF_USDA=5.294
NC_035093.1	76191037	.	G	T	.	.	MAF_USDA=14.583
NC_035093.1	76191071	.	G	A	.	.	MAF_USDA=5.882
NC_035093.1	76191106	.	A	G	.	.	MAF_INRAE=15.789;MAF_USDA=12.353
NC_035093.1	76191133	.	T	C	.	.	MAF_USDA=4.167
NC_035093.1	76191137	.	C	T	.	.	MAF_USDA=5.882
NC_035093.1	76191150	.	A	G	.	.	MAF_USDA=47.647
NC_035093.1	76191151	.	T	C	.	.	MAF_USDA=2.941
NC_035093.1	76191174	.	A	G	.	.	MAF_USDA=11.176
NC_035093.1	76191175	.	T	C	.	.	MAF_USDA=2.459
NC_035093.1	76191185	.	C	T	.	.	MAF_USDA=1.639
NC_035093.1	76191203	.	A	G	.	.	MAF_INRAE=1.667
NC_035093.1	76191345	.	G	A	.	.	MAF_INRAE=25.949;MAF_USDA=18.235
NC_035093.1	76191364	.	A	G	.	.	MAF_USDA=2.459
NC_035093.1	76191405	.	G	A	.	.	MAF_USDA=14.583
NC_035093.1	76191479	.	G	A	.	.	MAF_USDA=2.353
NC_035093.1	76191497	.	G	A	.	.	MAF_INRAE=10.526;MAF_USDA=3.279
NC_035093.1	76191518	.	G	A	.	.	MAF_USDA=1.639
NC_035093.1	76191597	.	T	C,*	.	.	MAF_INRAE=5.263;MAF_USDA=41.667
NC_035093.1	76191624	.	A	G	.	.	MAF_USDA=25.0
NC_035093.1	76191655	.	G	A	.	.	MAF_INRAE=14.167;MAF_USDA=12.5
NC_035093.1	76191717	.	C	T	.	.	MAF_USDA=16.667
NC_035093.1	76191723	.	G	A	.	.	MAF_INRAE=1.667;MAF_USDA=18.75
NC_035093.1	76191724	.	G	A	.	.	MAF_USDA=4.098
NC_035093.1	76191737	.	A	C	.	.	MAF_USDA=4.098
NC_035093.1	76191780	.	C	G	.	.	MAF_INRAE=47.368;MAF_USDA=41.667
NC_035093.1	76191789	.	T	G	.	.	MAF_INRAE=10.526;MAF_USDA=1.639
NC_035093.1	76191794	.	A	T	.	.	MAF_INRAE=5.833
NC_035093.1	76191809	.	C	T	.	.	MAF_INRAE=26.667;MAF_USDA=12.941
NC_035093.1	76191817	.	T	C	.	.	MAF_INRAE=2.5
NC_035093.1	76191818	.	C	A	.	.	MAF_INRAE=2.5
NC_035093.1	76191821	.	A	G	.	.	MAF_INRAE=2.5
NC_035093.1	76191825	.	T	A	.	.	MAF_USDA=17.059
NC_035093.1	76191845	.	T	A	.	.	MAF_INRAE=47.368;MAF_USDA=38.235
NC_035093.1	76191846	.	A	T	.	.	MAF_USDA=38.235
NC_035093.1	76191856	.	C	G	.	.	MAF_INRAE=10.526;MAF_USDA=3.279
NC_035093.1	76191866	.	T	C	.	.	MAF_INRAE=10.526;MAF_USDA=3.279
NC_035093.1	76191897	.	A	T	.	.	MAF_USDA=4.118
NC_035093.1	76191907	.	A	T	.	.	MAF_USDA=4.167
NC_035093.1	76191919	.	C	T	.	.	MAF_INRAE=10.526
NC_035093.1	76191922	.	A	G	.	.	MAF_USDA=1.639
NC_035093.1	76191933	.	G	C	.	.	MAF_INRAE=21.519;MAF_USDA=9.412
NC_035093.1	76191950	.	T	C	.	.	MAF_INRAE=22.152;MAF_USDA=4.118
NC_035093.1	76191975	.	G	T	.	.	MAF_USDA=4.706
NC_035093.1	76191991	.	G	A	.	.	MAF_INRAE=2.5
NC_035093.1	76192010	.	A	G	.	.	MAF_INRAE=2.5
NC_035093.1	76192026	.	T	G	.	.	MAF_INRAE=2.5
NC_035093.1	76192087	.	A	T	.	.	MAF_INRAE=10.526
NC_035093.1	76192094	.	A	T	.	.	MAF_INRAE=10.526;MAF_USDA=4.098
NC_035093.1	76192139	.	C	T	.	.	MAF_INRAE=3.333;MAF_USDA=5.738
NC_035093.1	76192141	.	G	C	.	.	MAF_INRAE=10.526;MAF_USDA=3.279
NC_035093.1	76192201	.	C	T	.	.	MAF_USDA=4.167
NC_035093.1	76192285	.	C	T	.	.	MAF_INRAE=26.582;MAF_USDA=18.824
NC_035093.1	76192286	.	G	A	.	.	MAF_INRAE=10.526;MAF_USDA=4.098
NC_035093.1	76192320	.	A	G	.	.	MAF_USDA=4.098
NC_035093.1	76192323	.	C	G	.	.	MAF_USDA=4.167
NC_035093.1	76192324	.	G	A	.	.	MAF_USDA=6.25
NC_035093.1	76192334	.	C	T	.	.	MAF_INRAE=10.526;MAF_USDA=4.098
NC_035093.1	76192396	.	C	A	.	.	MAF_INRAE=10.526;MAF_USDA=2.459
NC_035093.1	76192412	.	T	A	.	.	MAF_USDA=4.167
NC_035093.1	76192466	.	T	A	.	.	MAF_INRAE=3.333;MAF_USDA=9.016
NC_035093.1	76192469	.	C	T	.	.	MAF_INRAE=10.526;MAF_USDA=29.167
NC_035093.1	76192482	.	A	G	.	.	MAF_USDA=2.083
NC_035093.1	76192488	.	A	C	.	.	MAF_INRAE=4.167;MAF_USDA=4.918
NC_035093.1	76192537	.	G	T	.	.	MAF_INRAE=5.833;MAF_USDA=11.176
NC_035093.1	76192541	.	T	A	.	.	MAF_INRAE=5.833;MAF_USDA=33.333
NC_035093.1	76192588	.	G	A	.	.	MAF_INRAE=10.526;MAF_USDA=4.098
NC_035093.1	76192623	.	C	T	.	.	MAF_INRAE=5.063;MAF_USDA=27.083
NC_035093.1	76192633	.	G	T	.	.	MAF_INRAE=2.632
NC_035093.1	76192637	.	A	G	.	.	MAF_INRAE=3.333
NC_035093.1	76192661	.	A	G	.	.	MAF_INRAE=41.772;MAF_USDA=33.529
NC_035093.1	76192743	.	G	A	.	.	MAF_INRAE=3.333;MAF_USDA=5.738
NC_035093.1	76192750	.	A	G	.	.	MAF_INRAE=5.263;MAF_USDA=2.353
NC_035093.1	76192762	.	A	G	.	.	MAF_USDA=14.583
NC_035093.1	76192781	.	G	T	.	.	MAF_USDA=4.098
NC_035093.1	76192838	.	G	T	.	.	MAF_USDA=1.639
NC_035093.1	76192854	.	T	A	.	.	MAF_USDA=1.639
NC_035093.1	76192855	.	A	T	.	.	MAF_USDA=1.639
NC_035093.1	76192906	.	A	G	.	.	MAF_USDA=1.639
NC_035093.1	76192913	.	G	A	.	.	MAF_USDA=9.016
NC_035093.1	76193137	.	A	T	.	.	MAF_INRAE=46.667;MAF_USDA=6.548
NC_035093.1	76193184	.	T	C	.	.	MAF_USDA=2.5
NC_035093.1	76193252	.	C	T	.	.	MAF_USDA=8.333
NC_035093.1	76193267	.	G	A	.	.	MAF_USDA=1.667
NC_035093.1	76193269	.	A	T	.	.	MAF_INRAE=30.833;MAF_USDA=32.738
NC_035093.1	76193270	.	G	C	.	.	MAF_INRAE=30.833;MAF_USDA=32.738
NC_035093.1	76193294	.	A	C	.	.	MAF_USDA=6.548
NC_035093.1	76193321	.	G	A	.	.	MAF_USDA=1.667
NC_035093.1	76193411	.	C	A	.	.	MAF_USDA=13.69
NC_035093.1	76193612	.	C	T	.	.	MAF_USDA=4.167
NC_035093.1	76193693	.	G	C	.	.	MAF_USDA=1.667
NC_035093.1	76193750	.	C	A	.	.	MAF_USDA=1.667
NC_035093.1	76193968	.	T	G	.	.	MAF_INRAE=22.5;MAF_USDA=48.214
NC_035093.1	76193978	.	C	T	.	.	MAF_USDA=5.0
NC_035093.1	76194033	.	A	G	.	.	MAF_INRAE=25.0;MAF_USDA=47.619
NC_035093.1	76194048	.	G	A	.	.	MAF_INRAE=5.833;MAF_USDA=33.333
NC_035093.1	76194076	.	C	T	.	.	MAF_INRAE=3.333;MAF_USDA=17.5
NC_035093.1	76194099	.	G	A	.	.	MAF_USDA=6.25
NC_035093.1	76194131	.	C	A	.	.	MAF_USDA=1.667
NC_035093.1	76194132	.	T	A	.	.	MAF_USDA=1.667
NC_035093.1	76194133	.	T	C	.	.	MAF_USDA=1.667
NC_035093.1	76194218	.	G	A	.	.	MAF_USDA=2.459
NC_035093.1	76194225	.	A	C	.	.	MAF_USDA=2.353
NC_035093.1	76194245	.	C	T	.	.	MAF_INRAE=21.053;MAF_USDA=6.25
NC_035093.1	76194288	.	A	G	.	.	MAF_USDA=5.294
NC_035093.1	76194297	.	G	A	.	.	MAF_USDA=1.639
NC_035093.1	76194322	.	T	C	.	.	MAF_INRAE=10.526;MAF_USDA=4.706
NC_035093.1	76194359	.	A	C	.	.	MAF_USDA=31.25
NC_035093.1	76194362	.	G	A	.	.	MAF_INRAE=10.526;MAF_USDA=4.918
NC_035093.1	76194366	.	T	C	.	.	MAF_USDA=4.706
NC_035093.1	76194383	.	C	T	.	.	MAF_INRAE=10.526;MAF_USDA=4.098
NC_035093.1	76194387	.	G	T	.	.	MAF_USDA=4.167
NC_035093.1	76194405	.	T	G	.	.	MAF_INRAE=10.526;MAF_USDA=4.918
NC_035093.1	76194433	.	C	T	.	.	MAF_INRAE=26.316;MAF_USDA=18.235
NC_035093.1	76194462	.	T	A	.	.	MAF_INRAE=21.053;MAF_USDA=33.929
NC_035093.1	76197496	.	T	G	.	.	MAF_USDA=4.167
NC_035093.1	76197501	.	C	A	.	.	MAF_USDA=14.583
NC_035093.1	76197534	.	A	G	.	.	MAF_USDA=27.083
NC_035093.1	76197569	.	G	T	.	.	MAF_INRAE=10.833
NC_035093.1	76197657	.	G	T	.	.	MAF_INRAE=1.667
NC_035093.1	76197704	.	T	A	.	.	MAF_INRAE=1.667
NC_035093.1	76197705	.	T	G	.	.	MAF_INRAE=1.667
NC_035093.1	76197793	.	T	G	.	.	MAF_USDA=4.098
NC_035093.1	76197857	.	C	T	.	.	MAF_USDA=8.824
NC_035093.1	76197895	.	G	T	.	.	MAF_INRAE=26.316;MAF_USDA=40.588
NC_035093.1	76197917	.	C	T	.	.	MAF_INRAE=12.025;MAF_USDA=1.639
NC_035093.1	76197942	.	C	T	.	.	MAF_INRAE=15.789;MAF_USDA=9.412
NC_035093.1	76197962	.	C	T	.	.	MAF_INRAE=15.789;MAF_USDA=8.824
NC_035093.1	76198092	.	C	A	.	.	MAF_USDA=3.279
NC_035093.1	76198156	.	T	A	.	.	MAF_USDA=6.557
NC_035093.1	76198157	.	G	C	.	.	MAF_USDA=4.706
NC_035093.1	76198189	.	G	A	.	.	MAF_INRAE=13.158;MAF_USDA=4.118
NC_035093.1	76199175	.	T	A	.	.	MAF_USDA=35.417
NC_035093.1	76199208	.	T	C	.	.	MAF_USDA=33.333
NC_035093.1	76199209	.	T	A	.	.	MAF_USDA=25.0
NC_035093.1	76199244	.	A	C	.	.	MAF_USDA=8.333
NC_035093.1	76199372	.	C	T	.	.	MAF_USDA=2.083
NC_035093.1	76199421	.	A	T	.	.	MAF_USDA=2.459
NC_035093.1	76199485	.	A	C	.	.	MAF_INRAE=31.667;MAF_USDA=28.824
NC_035093.1	76199488	.	C	A	.	.	MAF_USDA=9.412
NC_035093.1	76199518	.	C	T	.	.	MAF_USDA=3.279
NC_035093.1	76199546	.	T	C	.	.	MAF_USDA=3.279
NC_035093.1	76199550	.	T	A	.	.	MAF_USDA=3.279
NC_035093.1	76199588	.	C	A	.	.	MAF_USDA=3.279
NC_035093.1	76199615	.	A	C	.	.	MAF_USDA=4.118
NC_035093.1	76199669	.	C	T	.	.	MAF_USDA=4.098
NC_035093.1	76199674	.	G	C	.	.	MAF_USDA=4.098
NC_035093.1	76199678	.	G	A	.	.	MAF_USDA=1.639
NC_035093.1	76199742	.	G	T	.	.	MAF_INRAE=3.333
NC_035093.1	76199798	.	C	T	.	.	MAF_USDA=4.167
NC_035093.1	76199799	.	A	T	.	.	MAF_USDA=4.167
NC_035093.1	76199800	.	G	T	.	.	MAF_USDA=4.167
NC_035093.1	76199836	.	T	C	.	.	MAF_USDA=4.118
NC_035093.1	76199842	.	G	T	.	.	MAF_USDA=4.167
NC_035093.1	76199866	.	A	T	.	.	MAF_USDA=4.098
NC_035093.1	76199931	.	G	A	.	.	MAF_USDA=4.118
NC_035093.1	76199932	.	G	A	.	.	MAF_USDA=11.176
NC_035093.1	76200079	.	T	G	.	.	MAF_USDA=1.639
NC_035093.1	76200083	.	C	T	.	.	MAF_INRAE=19.62;MAF_USDA=4.118
NC_035093.1	76200108	.	T	A	.	.	MAF_USDA=4.098
NC_035093.1	76200142	.	T	G	.	.	MAF_USDA=3.279
NC_035093.1	76200143	.	C	A	.	.	MAF_USDA=3.279
NC_035093.1	76200153	.	A	T	.	.	MAF_INRAE=5.833;MAF_USDA=31.25
NC_035093.1	76200199	.	C	T	.	.	MAF_USDA=4.167
NC_035093.1	76200215	.	A	G	.	.	MAF_USDA=1.639
NC_035093.1	76200223	.	G	T	.	.	MAF_USDA=4.706
NC_035093.1	76200272	.	A	C	.	.	MAF_USDA=3.529
NC_035093.1	76200275	.	T	G	.	.	MAF_USDA=2.459
NC_035093.1	76200277	.	T	G	.	.	MAF_USDA=1.639
NC_035093.1	76200290	.	G	A	.	.	MAF_USDA=12.941
NC_035093.1	76200310	.	T	G	.	.	MAF_USDA=12.353
NC_035093.1	76200643	.	C	T	.	.	MAF_USDA=14.583
NC_035093.1	76201392	.	A	C	.	.	MAF_USDA=1.639
NC_035093.1	76201428	.	G	T	.	.	MAF_USDA=4.167
NC_035093.1	76201501	.	G	A	.	.	MAF_INRAE=10.526;MAF_USDA=3.279
NC_035093.1	76201527	.	A	C	.	.	MAF_INRAE=15.789;MAF_USDA=4.118
NC_035093.1	76201617	.	G	T	.	.	MAF_USDA=4.217
NC_035093.1	76201632	.	G	T	.	.	MAF_USDA=3.39
NC_035093.1	76201679	.	C	A	.	.	MAF_USDA=4.118
NC_035093.1	76201749	.	G	A	.	.	MAF_USDA=2.459
NC_035093.1	76201879	.	G	A	.	.	MAF_INRAE=19.62;MAF_USDA=4.167
NC_035093.1	76202040	.	A	T	.	.	MAF_INRAE=5.833
NC_035093.1	76202273	.	C	A	.	.	MAF_INRAE=24.051;MAF_USDA=21.765
NC_035093.1	76202321	.	T	C	.	.	MAF_USDA=4.918
NC_035093.1	76202372	.	T	C	.	.	MAF_USDA=1.639
NC_035093.1	76202473	.	C	A	.	.	MAF_INRAE=19.62;MAF_USDA=4.118
NC_035093.1	76202640	.	G	A	.	.	MAF_USDA=1.639
NC_035093.1	76202653	.	G	A	.	.	MAF_USDA=4.167
NC_035093.1	76202681	.	C	T	.	.	MAF_INRAE=10.526;MAF_USDA=2.459
NC_035093.1	76202730	.	G	A	.	.	MAF_INRAE=19.62;MAF_USDA=4.118
NC_035093.1	76202844	.	G	A	.	.	MAF_USDA=1.639
NC_035093.1	76202869	.	A	C	.	.	MAF_INRAE=29.747;MAF_USDA=48.235
NC_035093.1	76202882	.	C	A	.	.	MAF_INRAE=48.101;MAF_USDA=20.588
NC_035093.1	76202899	.	G	A	.	.	MAF_USDA=1.639
NC_035093.1	76203064	.	G	T	.	.	MAF_USDA=10.417
NC_035093.1	76203074	.	T	A	.	.	MAF_USDA=4.167
NC_035093.1	76203151	.	C	T	.	.	MAF_USDA=2.459
NC_035093.1	76203254	.	T	C	.	.	MAF_USDA=4.918
NC_035093.1	76203270	.	A	C	.	.	MAF_USDA=1.639
NC_035093.1	76203348	.	A	G	.	.	MAF_USDA=4.167
NC_035093.1	76203445	.	A	C	.	.	MAF_INRAE=6.962;MAF_USDA=9.412
NC_035093.1	76203502	.	T	G	.	.	MAF_USDA=4.167
NC_035093.1	76203517	.	G	A	.	.	MAF_USDA=3.279
NC_035093.1	76203557	.	C	G	.	.	MAF_INRAE=46.203;MAF_USDA=14.706
NC_035093.1	76203558	.	C	A	.	.	MAF_INRAE=49.167;MAF_USDA=14.706
NC_035093.1	76203750	.	T	A	.	.	MAF_USDA=37.5
NC_035093.1	76209869	.	C	G	.	.	MAF_USDA=10.0
NC_035093.1	76209876	.	C	T	.	.	MAF_USDA=5.738
NC_035093.1	76209885	.	A	G	.	.	MAF_USDA=1.765
NC_035093.1	76209903	.	G	A	.	.	MAF_USDA=9.016
NC_035093.1	76209910	.	G	A	.	.	MAF_INRAE=10.526;MAF_USDA=1.639
NC_035093.1	76209978	.	A	C	.	.	MAF_USDA=19.412
NC_035093.1	76210015	.	A	G	.	.	MAF_USDA=1.639
NC_035093.1	76210029	.	T	C	.	.	MAF_USDA=1.639
NC_035093.1	76210030	.	C	T	.	.	MAF_USDA=1.639
NC_035093.1	76210066	.	C	A	.	.	MAF_USDA=4.167
NC_035093.1	76210103	.	C	T	.	.	MAF_INRAE=12.025;MAF_USDA=1.639
NC_035093.1	76210122	.	C	T	.	.	MAF_USDA=2.459
NC_035093.1	76210131	.	A	T	.	.	MAF_USDA=3.279
NC_035093.1	76210140	.	T	C	.	.	MAF_USDA=9.836
NC_035093.1	76210148	.	A	T	.	.	MAF_INRAE=18.354;MAF_USDA=4.167
NC_035093.1	76210149	.	C	T	.	.	MAF_USDA=5.882
NC_035093.1	76210151	.	T	G	.	.	MAF_INRAE=5.063;MAF_USDA=13.115
NC_035093.1	76210152	.	A	T	.	.	MAF_INRAE=17.089;MAF_USDA=10.0
NC_035093.1	76210153	.	C	T	.	.	MAF_INRAE=41.772;MAF_USDA=6.471
NC_035093.1	76210160	.	C	A	.	.	MAF_USDA=4.918
NC_035093.1	76210163	.	G	A	.	.	MAF_USDA=2.459
NC_035093.1	76210173	.	T	A	.	.	MAF_INRAE=15.789;MAF_USDA=10.417
NC_035093.1	76210184	.	T	A	.	.	MAF_INRAE=5.833;MAF_USDA=31.25
NC_035093.1	76210191	.	A	T	.	.	MAF_USDA=6.25
NC_035093.1	76210194	.	T	A	.	.	MAF_INRAE=5.833;MAF_USDA=14.118
NC_035093.1	76210199	.	T	G	.	.	MAF_INRAE=4.167;MAF_USDA=8.333
NC_035093.1	76210204	.	A	T	.	.	MAF_USDA=2.459
NC_035093.1	76210206	.	A	T	.	.	MAF_INRAE=3.333;MAF_USDA=1.639
NC_035093.1	76210207	.	G	T	.	.	MAF_INRAE=4.167
NC_035093.1	76210213	.	A	T	.	.	MAF_INRAE=39.241;MAF_USDA=5.294
NC_035093.1	76210217	.	C	A	.	.	MAF_USDA=1.639
NC_035093.1	76210219	.	A	C	.	.	MAF_USDA=1.639
NC_035093.1	76210220	.	A	C	.	.	MAF_USDA=19.412
NC_035093.1	76210230	.	C	T	.	.	MAF_INRAE=15.789;MAF_USDA=10.0
NC_035093.1	76210248	.	G	A	.	.	MAF_USDA=1.639
NC_035093.1	76210250	.	T	A	.	.	MAF_INRAE=9.494;MAF_USDA=12.353
NC_035093.1	76210265	.	T	G	.	.	MAF_INRAE=12.025;MAF_USDA=5.738
NC_035093.1	76210330	.	C	T	.	.	MAF_INRAE=32.278;MAF_USDA=27.059
NC_035093.1	76210381	.	A	G	.	.	MAF_USDA=1.639
NC_035093.1	76210395	.	C	A	.	.	MAF_INRAE=4.167;MAF_USDA=5.738
NC_035093.1	76210399	.	C	T	.	.	MAF_INRAE=10.526;MAF_USDA=1.639
NC_035093.1	76210420	.	A	C	.	.	MAF_INRAE=10.526;MAF_USDA=2.459
NC_035093.1	76210439	.	C	T	.	.	MAF_INRAE=12.025;MAF_USDA=19.412
NC_035093.1	76210476	.	A	T	.	.	MAF_USDA=2.459
NC_035093.1	76210558	.	A	G	.	.	MAF_USDA=4.167
NC_035093.1	76210588	.	G	T	.	.	MAF_USDA=9.016
NC_035093.1	76210652	.	G	T	.	.	MAF_USDA=5.882
NC_035093.1	76210673	.	C	T	.	.	MAF_INRAE=3.333;MAF_USDA=11.475
NC_035093.1	76210679	.	A	C	.	.	MAF_INRAE=2.532;MAF_USDA=1.639
NC_035093.1	76210682	.	G	A	.	.	MAF_USDA=6.471
NC_035093.1	76210802	.	G	T	.	.	MAF_USDA=1.639
NC_035093.1	76210803	.	A	T	.	.	MAF_INRAE=43.038;MAF_USDA=38.235
NC_035093.1	76210913	.	A	G	.	.	MAF_INRAE=5.833;MAF_USDA=2.353
NC_035093.1	76211023	.	A	G	.	.	MAF_INRAE=4.167;MAF_USDA=5.738
NC_035093.1	76211035	.	T	A	.	.	MAF_INRAE=10.526;MAF_USDA=3.279
NC_035093.1	76211113	.	G	A	.	.	MAF_USDA=1.639
NC_035093.1	76211154	.	C	T	.	.	MAF_INRAE=5.263;MAF_USDA=4.167
NC_035093.1	76211235	.	A	G	.	.	MAF_USDA=8.333
NC_035093.1	76211242	.	C	T	.	.	MAF_USDA=4.118
NC_035093.1	76211243	.	A	C	.	.	MAF_USDA=4.118
NC_035093.1	76211244	.	A	C	.	.	MAF_USDA=4.098
NC_035093.1	76211284	.	T	C	.	.	MAF_USDA=1.639
NC_035093.1	76211341	.	G	A	.	.	MAF_USDA=5.882
NC_035093.1	76211503	.	A	G	.	.	MAF_USDA=2.353
NC_035093.1	76211560	.	A	T	.	.	MAF_INRAE=5.263;MAF_USDA=4.167
NC_035093.1	76211612	.	C	A	.	.	MAF_USDA=1.639
NC_035093.1	76211649	.	T	G	.	.	MAF_USDA=9.836
NC_035093.1	76211683	.	T	C	.	.	MAF_USDA=4.167
NC_035093.1	76211777	.	C	G	.	.	MAF_INRAE=5.263;MAF_USDA=4.706
NC_035093.1	76211811	.	C	T	.	.	MAF_INRAE=20.253;MAF_USDA=4.167
NC_035093.1	76211841	.	A	C	.	.	MAF_USDA=1.639
NC_035093.1	76211909	.	A	T	.	.	MAF_INRAE=5.263;MAF_USDA=3.529
NC_035093.1	76211913	.	T	C	.	.	MAF_USDA=5.882
NC_035093.1	76212371	.	T	A	.	.	MAF_USDA=2.083
NC_035093.1	76212414	.	G	A	.	.	MAF_USDA=3.333
NC_035093.1	76212463	.	A	G	.	.	MAF_USDA=2.083
NC_035093.1	76212480	.	A	T	.	.	MAF_INRAE=39.241;MAF_USDA=5.357
NC_035093.1	76212556	.	A	T	.	.	MAF_INRAE=26.316;MAF_USDA=4.118
NC_035093.1	76212611	.	A	C	.	.	MAF_INRAE=4.167
NC_035093.1	76212633	.	A	G	.	.	MAF_USDA=4.167
NC_035093.1	76212800	.	A	C	.	.	MAF_USDA=4.167
NC_035093.1	76212824	.	T	G	.	.	MAF_USDA=4.167
NC_035093.1	76212856	.	G	C	.	.	MAF_USDA=4.706
NC_035093.1	76212922	.	C	T	.	.	MAF_USDA=1.639
NC_035093.1	76214176	.	C	A	.	.	MAF_USDA=15.476
NC_035093.1	76214210	.	G	A	.	.	MAF_USDA=2.459
NC_035093.1	76214271	.	G	A	.	.	MAF_USDA=2.5
NC_035093.1	76214298	.	T	A	.	.	MAF_INRAE=15.789;MAF_USDA=6.25
NC_035093.1	76214358	.	T	C	.	.	MAF_INRAE=10.526;MAF_USDA=12.295
NC_035093.1	76214389	.	C	A	.	.	MAF_USDA=4.167
NC_035093.1	76214432	.	A	T	.	.	MAF_USDA=4.167
NC_035093.1	76214442	.	G	T	.	.	MAF_USDA=4.098
NC_035093.1	76214516	.	T	C	.	.	MAF_USDA=10.656
NC_035093.1	76214537	.	G	A	.	.	MAF_USDA=3.279
NC_035093.1	76214702	.	T	C	.	.	MAF_USDA=4.167
NC_035093.1	76214726	.	A	G	.	.	MAF_USDA=4.167
NC_035093.1	76214730	.	C	A	.	.	MAF_INRAE=3.333;MAF_USDA=15.882
NC_035093.1	76214740	.	C	G	.	.	MAF_USDA=1.639
NC_035093.1	76214743	.	G	T	.	.	MAF_USDA=11.475
NC_035093.1	76214792	.	G	A	.	.	MAF_USDA=4.167
NC_035093.1	76214797	.	T	C	.	.	MAF_USDA=20.732
NC_035093.1	76214827	.	G	T	.	.	MAF_USDA=2.459
NC_035093.1	76214851	.	A	C	.	.	MAF_USDA=3.279
NC_035093.1	76214896	.	A	T	.	.	MAF_USDA=19.672
NC_035093.1	76214924	.	C	A	.	.	MAF_USDA=1.639
NC_035093.1	76214969	.	C	G	.	.	MAF_USDA=4.098
NC_035093.1	76215238	.	G	A	.	.	MAF_USDA=2.459
NC_035093.1	76215267	.	C	T	.	.	MAF_USDA=2.459
NC_035093.1	76215284	.	C	T	.	.	MAF_USDA=3.279
NC_035093.1	76215296	.	C	T	.	.	MAF_USDA=12.5
NC_035093.1	76215317	.	T	C	.	.	MAF_USDA=5.738
NC_035093.1	76215419	.	C	G	.	.	MAF_USDA=4.918
NC_035093.1	76215426	.	C	A	.	.	MAF_USDA=5.738
NC_035093.1	76215520	.	G	T	.	.	MAF_USDA=16.667
NC_035093.1	76215561	.	C	A	.	.	MAF_USDA=20.0
NC_035093.1	76215586	.	A	T	.	.	MAF_USDA=18.852
NC_035093.1	76215682	.	T	C	.	.	MAF_USDA=5.738
NC_035093.1	76215740	.	T	C	.	.	MAF_USDA=11.667
NC_035093.1	76215759	.	A	C	.	.	MAF_USDA=3.333
NC_035093.1	76215769	.	C	G	.	.	MAF_USDA=2.5
NC_035093.1	76216600	.	A	C	.	.	MAF_USDA=2.586
NC_035093.1	76216630	.	C	A	.	.	MAF_USDA=2.459
NC_035093.1	76216821	.	T	A	.	.	MAF_USDA=15.574
NC_035093.1	76216837	.	C	A	.	.	MAF_USDA=1.639
NC_035093.1	76216840	.	G	T	.	.	MAF_USDA=2.459
NC_035093.1	76216866	.	G	C	.	.	MAF_USDA=1.639
NC_035093.1	76216885	.	G	A	.	.	MAF_USDA=1.639
NC_035093.1	76217044	.	T	A	.	.	MAF_USDA=16.949
NC_035093.1	76217150	.	G	T	.	.	MAF_USDA=1.639
NC_035093.1	76217154	.	A	G	.	.	MAF_USDA=1.639
NC_035093.1	76217179	.	C	A	.	.	MAF_USDA=2.5
NC_035093.1	76217339	.	A	G	.	.	MAF_USDA=3.333
NC_035093.1	76217429	.	A	C	.	.	MAF_USDA=1.667
NC_035093.1	76217448	.	T	C	.	.	MAF_USDA=26.667
NC_035093.1	76217539	.	C	A	.	.	MAF_USDA=5.0
NC_035093.1	76217568	.	A	T	.	.	MAF_USDA=1.695
NC_035093.1	76217598	.	T	G	.	.	MAF_USDA=1.695
NC_035093.1	76217673	.	G	T	.	.	MAF_USDA=5.932
NC_035093.1	76217698	.	C	A	.	.	MAF_USDA=26.271
NC_035093.1	76217756	.	A	C	.	.	MAF_USDA=4.237
NC_035093.1	76217829	.	C	G	.	.	MAF_USDA=27.119
NC_035093.1	76217856	.	G	T	.	.	MAF_USDA=15.0
NC_035093.1	76217863	.	T	G	.	.	MAF_USDA=1.667
NC_035093.1	76217887	.	A	C	.	.	MAF_USDA=20.833
NC_035093.1	76217925	.	A	T	.	.	MAF_USDA=5.0
NC_035093.1	76217984	.	G	T	.	.	MAF_USDA=47.917
NC_035093.1	76218037	.	G	A	.	.	MAF_USDA=2.5
NC_035093.1	76218038	.	G	T	.	.	MAF_USDA=48.214
NC_035093.1	76218136	.	A	G	.	.	MAF_USDA=43.75
NC_035093.1	76218140	.	G	T	.	.	MAF_USDA=5.932
NC_035093.1	76218184	.	C	T	.	.	MAF_INRAE=15.789;MAF_USDA=6.25
NC_035093.1	76218199	.	A	C	.	.	MAF_INRAE=47.368;MAF_USDA=48.824
NC_035093.1	76218226	.	C	T	.	.	MAF_INRAE=47.368;MAF_USDA=48.824
NC_035093.1	76218308	.	A	C	.	.	MAF_INRAE=31.579;MAF_USDA=15.882
NC_035093.1	76218332	.	T	C	.	.	MAF_INRAE=10.526;MAF_USDA=3.279
NC_035093.1	76218339	.	C	A	.	.	MAF_INRAE=31.579;MAF_USDA=16.071
NC_035093.1	76218383	.	A	G	.	.	MAF_USDA=18.235
NC_035093.1	76218389	.	G	A	.	.	MAF_USDA=18.824
NC_035093.1	76218391	.	G	A	.	.	MAF_USDA=4.167
NC_035093.1	76218393	.	G	C	.	.	MAF_USDA=18.824
NC_035093.1	76218400	.	G	A	.	.	MAF_USDA=8.235
NC_035093.1	76218439	.	A	G	.	.	MAF_INRAE=3.333;MAF_USDA=17.059
NC_035093.1	76218574	.	T	A	.	.	MAF_INRAE=31.646;MAF_USDA=24.118
NC_035093.1	76218597	.	A	C	.	.	MAF_INRAE=25.949;MAF_USDA=16.071
NC_035093.1	76218660	.	C	T	.	.	MAF_USDA=2.941
NC_035093.1	76218684	.	T	G	.	.	MAF_USDA=47.917
NC_035093.1	76218834	.	G	C	.	.	MAF_USDA=4.167
NC_035093.1	76218837	.	C	T	.	.	MAF_INRAE=25.949;MAF_USDA=14.706
NC_035093.1	76218847	.	G	A	.	.	MAF_INRAE=10.526;MAF_USDA=5.882
NC_035093.1	76218859	.	T	G	.	.	MAF_INRAE=36.709;MAF_USDA=49.412
NC_035093.1	76218893	.	C	T	.	.	MAF_USDA=1.639
NC_035093.1	76218896	.	G	T	.	.	MAF_INRAE=25.949;MAF_USDA=15.882
NC_035093.1	76218910	.	C	A	.	.	MAF_USDA=4.167
NC_035093.1	76218914	.	C	T	.	.	MAF_USDA=4.167
NC_035093.1	76219024	.	T	G	.	.	MAF_INRAE=25.949;MAF_USDA=16.471
NC_035093.1	76219071	.	G	A	.	.	MAF_USDA=17.059
NC_035093.1	76219171	.	T	G	.	.	MAF_INRAE=25.949;MAF_USDA=15.882
NC_035093.1	76219200	.	T	G	.	.	MAF_INRAE=25.949;MAF_USDA=15.882
NC_035093.1	76219204	.	G	A	.	.	MAF_INRAE=10.526;MAF_USDA=2.459
NC_035093.1	76219236	.	G	A	.	.	MAF_INRAE=5.263
NC_035093.1	76219259	.	C	T	.	.	MAF_USDA=1.639
NC_035093.1	76219305	.	A	T	.	.	MAF_INRAE=17.722
NC_035093.1	76219349	.	C	T	.	.	MAF_USDA=3.279
NC_035093.1	76219354	.	C	T	.	.	MAF_USDA=4.167
NC_035093.1	76219355	.	G	C	.	.	MAF_INRAE=24.167;MAF_USDA=47.917
NC_035093.1	76219356	.	C	T	.	.	MAF_INRAE=24.167;MAF_USDA=14.706
NC_035093.1	76219357	.	G	C	.	.	MAF_USDA=4.167
NC_035093.1	76219389	.	G	A	.	.	MAF_INRAE=5.833;MAF_USDA=41.667
NC_035093.1	76219408	.	C	T	.	.	MAF_USDA=4.167
NC_035093.1	76219410	.	C	T	.	.	MAF_USDA=4.167
NC_035093.1	76219421	.	C	T	.	.	MAF_INRAE=25.316;MAF_USDA=16.471
NC_035093.1	76219422	.	G	A	.	.	MAF_INRAE=10.526;MAF_USDA=2.459
NC_035093.1	76219437	.	G	A	.	.	MAF_INRAE=10.526;MAF_USDA=2.459
NC_035093.1	76219445	.	T	G	.	.	MAF_INRAE=25.316;MAF_USDA=14.118
NC_035093.1	76219455	.	A	G	.	.	MAF_INRAE=25.949;MAF_USDA=18.235
NC_035093.1	76219460	.	C	T	.	.	MAF_USDA=3.279
NC_035093.1	76219461	.	C	T	.	.	MAF_USDA=14.754
NC_035093.1	76219476	.	T	A	.	.	MAF_INRAE=5.696;MAF_USDA=9.836
NC_035093.1	76219594	.	G	T	.	.	MAF_INRAE=12.658;MAF_USDA=4.098
NC_035093.1	76219616	.	C	A	.	.	MAF_INRAE=25.316;MAF_USDA=47.917
NC_035093.1	76219653	.	G	A	.	.	MAF_INRAE=26.316;MAF_USDA=11.176
NC_035093.1	76219692	.	C	G	.	.	MAF_INRAE=31.579;MAF_USDA=14.583
NC_035093.1	76219779	.	A	T	.	.	MAF_INRAE=5.696;MAF_USDA=9.836
NC_035093.1	76219800	.	G	A	.	.	MAF_INRAE=21.519;MAF_USDA=15.294
NC_035093.1	76219817	.	A	T	.	.	MAF_INRAE=12.025;MAF_USDA=4.918
NC_035093.1	76219832	.	C	T	.	.	MAF_USDA=11.475
NC_035093.1	76219911	.	A	C	.	.	MAF_INRAE=12.658;MAF_USDA=4.918
NC_035093.1	76219926	.	A	G	.	.	MAF_USDA=2.459
NC_035093.1	76219960	.	A	T	.	.	MAF_INRAE=25.949;MAF_USDA=47.917
NC_035093.1	76219995	.	G	A	.	.	MAF_INRAE=39.241;MAF_USDA=5.294
NC_035093.1	76220024	.	C	T	.	.	MAF_INRAE=5.063;MAF_USDA=9.836
NC_035093.1	76220032	.	C	T	.	.	MAF_USDA=4.167
NC_035093.1	76220044	.	G	A	.	.	MAF_INRAE=25.949;MAF_USDA=14.706
NC_035093.1	76220055	.	T	G	.	.	MAF_INRAE=25.949;MAF_USDA=15.882
NC_035093.1	76220063	.	A	T	.	.	MAF_INRAE=48.734;MAF_USDA=46.471
NC_035093.1	76220140	.	G	A	.	.	MAF_INRAE=3.797;MAF_USDA=4.098
NC_035093.1	76220152	.	G	T	.	.	MAF_INRAE=5.696;MAF_USDA=9.836
NC_035093.1	76220194	.	T	A	.	.	MAF_INRAE=18.987;MAF_USDA=1.765
NC_035093.1	76220234	.	G	A	.	.	MAF_INRAE=3.333
NC_035093.1	76220235	.	G	A	.	.	MAF_INRAE=7.595;MAF_USDA=10.0
NC_035093.1	76220281	.	C	G	.	.	MAF_INRAE=25.949;MAF_USDA=16.471
NC_035093.1	76220317	.	C	T	.	.	MAF_INRAE=3.333;MAF_USDA=5.738
NC_035093.1	76220332	.	C	T	.	.	MAF_INRAE=25.949;MAF_USDA=15.882
NC_035093.1	76220351	.	G	C	.	.	MAF_INRAE=25.949;MAF_USDA=14.706
NC_035093.1	76220366	.	G	C	.	.	MAF_USDA=4.918
NC_035093.1	76220381	.	G	T	.	.	MAF_INRAE=10.526;MAF_USDA=3.279
NC_035093.1	76220392	.	C	T	.	.	MAF_INRAE=5.263
NC_035093.1	76220481	.	C	A	.	.	MAF_INRAE=25.949;MAF_USDA=15.882
NC_035093.1	76220490	.	G	T	.	.	MAF_USDA=2.459
NC_035093.1	76220513	.	G	A	.	.	MAF_USDA=4.167
NC_035093.1	76220560	.	C	T	.	.	MAF_INRAE=5.696;MAF_USDA=7.059
NC_035093.1	76220626	.	C	A	.	.	MAF_USDA=4.167
NC_035093.1	76220642	.	C	A	.	.	MAF_USDA=6.25
NC_035093.1	76220654	.	C	T	.	.	MAF_INRAE=3.797
NC_035093.1	76220693	.	G	A	.	.	MAF_INRAE=11.392;MAF_USDA=4.918
NC_035093.1	76220695	.	G	C	.	.	MAF_INRAE=7.895;MAF_USDA=1.639
NC_035093.1	76220753	.	G	A	.	.	MAF_INRAE=15.789;MAF_USDA=6.25
NC_035093.1	76220774	.	C	T	.	.	MAF_INRAE=5.696;MAF_USDA=11.475
NC_035093.1	76220789	.	C	A	.	.	MAF_INRAE=6.667;MAF_USDA=10.0
NC_035093.1	76220794	.	G	A	.	.	MAF_USDA=1.639
NC_035093.1	76220848	.	G	T	.	.	MAF_INRAE=30.38;MAF_USDA=47.917
NC_035093.1	76220865	.	G	T	.	.	MAF_INRAE=10.526;MAF_USDA=3.279
NC_035093.1	76220938	.	T	A	.	.	MAF_INRAE=27.215;MAF_USDA=19.412
NC_035093.1	76220954	.	A	C	.	.	MAF_USDA=2.353
NC_035093.1	76220964	.	G	A	.	.	MAF_USDA=2.459
NC_035093.1	76220976	.	A	C	.	.	MAF_INRAE=5.696;MAF_USDA=11.475
NC_035093.1	76221023	.	C	T	.	.	MAF_INRAE=13.333
NC_035093.1	76221039	.	T	C	.	.	MAF_INRAE=11.392;MAF_USDA=5.294
NC_035093.1	76221123	.	C	T	.	.	MAF_USDA=4.098
NC_035093.1	76221143	.	G	T	.	.	MAF_INRAE=3.797;MAF_USDA=10.656
NC_035093.1	76221173	.	C	T	.	.	MAF_USDA=4.167
NC_035093.1	76221233	.	C	A	.	.	MAF_INRAE=10.526;MAF_USDA=4.918
NC_035093.1	76221300	.	T	C	.	.	MAF_USDA=4.167
NC_035093.1	76221401	.	T	A	.	.	MAF_USDA=7.738
NC_035093.1	76221405	.	C	T	.	.	MAF_INRAE=21.053
NC_035093.1	76221428	.	T	C	.	.	MAF_INRAE=10.526;MAF_USDA=2.5
NC_035093.1	76221435	.	A	G	.	.	MAF_USDA=2.459
NC_035093.1	76221460	.	C	T	.	.	MAF_USDA=5.833
NC_035093.1	76221474	.	A	G	.	.	MAF_USDA=4.167
NC_035093.1	76221499	.	T	A	.	.	MAF_USDA=4.167
NC_035093.1	76221517	.	G	A	.	.	MAF_USDA=2.083
NC_035093.1	76227843	.	G	A	.	.	MAF_INRAE=2.632
NC_035093.1	76227848	.	C	T	.	.	MAF_INRAE=2.632
NC_035093.1	76227941	.	A	T	.	.	MAF_USDA=10.417
NC_035093.1	76228047	.	T	A	.	.	MAF_INRAE=5.833;MAF_USDA=33.333
NC_035093.1	76228093	.	C	G	.	.	MAF_INRAE=10.526;MAF_USDA=4.098
NC_035093.1	76228111	.	C	T	.	.	MAF_USDA=2.459
NC_035093.1	76228200	.	T	C	.	.	MAF_USDA=2.459
NC_035093.1	76228222	.	C	T	.	.	MAF_INRAE=10.526;MAF_USDA=14.118
NC_035093.1	76228243	.	T	C	.	.	MAF_USDA=1.639
NC_035093.1	76228244	.	T	C	.	.	MAF_INRAE=39.241;MAF_USDA=6.471
NC_035093.1	76228271	.	C	T	.	.	MAF_INRAE=15.789;MAF_USDA=5.882
NC_035093.1	76228298	.	C	G	.	.	MAF_INRAE=16.456;MAF_USDA=11.475
NC_035093.1	76228350	.	C	A	.	.	MAF_USDA=1.639
NC_035093.1	76228381	.	T	C	.	.	MAF_INRAE=2.532;MAF_USDA=2.459
NC_035093.1	76228384	.	G	T	.	.	MAF_USDA=4.167
NC_035093.1	76228434	.	C	T	.	.	MAF_INRAE=2.5
NC_035093.1	76228436	.	T	G	.	.	MAF_INRAE=3.333;MAF_USDA=22.917
NC_035093.1	76228438	.	G	T	.	.	MAF_INRAE=10.526
NC_035093.1	76228477	.	A	T	.	.	MAF_INRAE=25.949;MAF_USDA=14.881
NC_035093.1	76228544	.	G	A	.	.	MAF_INRAE=19.62
NC_035093.1	76228549	.	G	A	.	.	MAF_INRAE=3.797
NC_035093.1	76228637	.	T	G	.	.	MAF_INRAE=8.861;MAF_USDA=15.217
NC_035093.1	76228638	.	C	T	.	.	MAF_INRAE=3.333
NC_035093.1	76228683	.	T	A	.	.	MAF_INRAE=16.456;MAF_USDA=4.167
NC_035093.1	76228696	.	T	C	.	.	MAF_USDA=4.348
NC_035093.1	76228700	.	G	A	.	.	MAF_USDA=4.348
NC_035093.1	76228719	.	G	A	.	.	MAF_INRAE=13.291;MAF_USDA=5.172
NC_035093.1	76228735	.	G	C	.	.	MAF_USDA=4.167
NC_035093.1	76228738	.	C	T	.	.	MAF_USDA=4.167
NC_035093.1	76228748	.	T	A	.	.	MAF_INRAE=17.089;MAF_USDA=23.529
NC_035093.1	76228753	.	A	C	.	.	MAF_USDA=12.941
NC_035093.1	76228791	.	A	T	.	.	MAF_INRAE=10.526
NC_035093.1	76228813	.	G	C	.	.	MAF_INRAE=15.823;MAF_USDA=12.295
NC_035093.1	76228819	.	C	A	.	.	MAF_INRAE=15.823;MAF_USDA=12.295
NC_035093.1	76228944	.	A	T	.	.	MAF_INRAE=3.333;MAF_USDA=5.738
NC_035093.1	76228955	.	C	T	.	.	MAF_INRAE=3.333;MAF_USDA=5.738
NC_035093.1	76229005	.	C	T	.	.	MAF_USDA=11.475
NC_035093.1	76229025	.	G	T	.	.	MAF_USDA=3.333
NC_035093.1	76229042	.	T	C	.	.	MAF_USDA=10.0
NC_035093.1	76229089	.	C	T	.	.	MAF_INRAE=5.263;MAF_USDA=5.0
NC_035093.1	76229104	.	G	T	.	.	MAF_USDA=9.167
NC_035093.1	76229116	.	G	A	.	.	MAF_INRAE=3.797;MAF_USDA=10.833
NC_035093.1	76229150	.	C	T	.	.	MAF_INRAE=11.667
NC_035093.1	76229158	.	T	A	.	.	MAF_INRAE=28.481
NC_035093.1	76229202	.	G	A	.	.	MAF_USDA=14.583
NC_035093.1	76229258	.	C	A	.	.	MAF_INRAE=5.263;MAF_USDA=5.0
NC_035093.1	76229291	.	G	T	.	.	MAF_INRAE=4.43;MAF_USDA=10.0
NC_035093.1	76229300	.	G	A	.	.	MAF_INRAE=5.263
NC_035093.1	76229305	.	G	T	.	.	MAF_INRAE=15.789;MAF_USDA=5.357
NC_035093.1	76229350	.	A	G	.	.	MAF_INRAE=15.789;MAF_USDA=5.357
NC_035093.1	76229364	.	G	T	.	.	MAF_INRAE=15.789;MAF_USDA=5.952
NC_035093.1	76229381	.	T	A	.	.	MAF_INRAE=3.333;MAF_USDA=22.561
NC_035093.1	76229386	.	A	C	.	.	MAF_INRAE=3.333;MAF_USDA=20.238
NC_035093.1	76229419	.	G	T	.	.	MAF_INRAE=10.526;MAF_USDA=8.197
NC_035093.1	76229538	.	T	A	.	.	MAF_USDA=1.639
NC_035093.1	76229554	.	C	T	.	.	MAF_USDA=4.098
NC_035093.1	76229767	.	G	A	.	.	MAF_USDA=5.738
NC_035093.1	76229780	.	A	C	.	.	MAF_INRAE=24.684;MAF_USDA=44.706
NC_035093.1	76229833	.	G	T	.	.	MAF_USDA=1.639
NC_035093.1	76229848	.	C	G	.	.	MAF_INRAE=6.329;MAF_USDA=23.529
NC_035093.1	76229856	.	C	T	.	.	MAF_INRAE=10.526;MAF_USDA=2.459
NC_035093.1	76229894	.	A	C	.	.	MAF_INRAE=38.608
NC_035093.1	76229897	.	T	G	.	.	MAF_INRAE=5.263;MAF_USDA=2.941
NC_035093.1	76229899	.	AG	AT	.	.	MAF_USDA=47.917
NC_035093.1	76229900	.	G	T	.	.	MAF_INRAE=27.215
NC_035093.1	76229909	.	C	T	.	.	MAF_USDA=4.918
NC_035093.1	76229920	.	T	C	.	.	MAF_USDA=1.639
NC_035093.1	76229942	.	C	T	.	.	MAF_USDA=10.417
NC_035093.1	76229945	.	C	A	.	.	MAF_INRAE=5.063;MAF_USDA=24.118
NC_035093.1	76229952	.	T	A	.	.	MAF_USDA=4.167
NC_035093.1	76229966	.	T	A	.	.	MAF_USDA=5.738
NC_035093.1	76229995	.	G	A	.	.	MAF_USDA=2.459
NC_035093.1	76230013	.	A	T	.	.	MAF_INRAE=34.211;MAF_USDA=45.294
NC_035093.1	76230076	.	C	A	.	.	MAF_INRAE=3.333
NC_035093.1	76230089	.	C	T	.	.	MAF_USDA=5.738
NC_035093.1	76230090	.	G	A	.	.	MAF_USDA=1.639
NC_035093.1	76230098	.	T	C	.	.	MAF_USDA=4.918
NC_035093.1	76230101	.	T	A	.	.	MAF_INRAE=34.211;MAF_USDA=47.647
NC_035093.1	76230118	.	C	T	.	.	MAF_USDA=3.279
NC_035093.1	76230132	.	G	C	.	.	MAF_USDA=8.333
NC_035093.1	76230136	.	T	A	.	.	MAF_USDA=5.833
NC_035093.1	76230155	.	C	T	.	.	MAF_USDA=43.452
NC_035093.1	76230997	.	A	G	.	.	MAF_INRAE=21.053;MAF_USDA=10.417
NC_035093.1	76231014	.	C	T	.	.	MAF_INRAE=15.789
NC_035093.1	76231145	.	C	T	.	.	MAF_USDA=4.167
NC_035093.1	76231280	.	T	G	.	.	MAF_USDA=15.06
NC_035093.1	76231281	.	A	G	.	.	MAF_USDA=15.06
NC_035093.1	76231286	.	T	C	.	.	MAF_USDA=15.06
NC_035093.1	76231297	.	A	G	.	.	MAF_USDA=15.663
NC_035093.1	76231344	.	G	T	.	.	MAF_INRAE=31.579;MAF_USDA=35.417
NC_035093.1	76231394	.	T	C	.	.	MAF_INRAE=10.526;MAF_USDA=2.586
NC_035093.1	76231422	.	G	C	.	.	MAF_USDA=5.085
NC_035093.1	76231471	.	G	A	.	.	MAF_INRAE=10.526;MAF_USDA=2.586
NC_035093.1	76231576	.	C	T	.	.	MAF_USDA=4.098
NC_035093.1	76231610	.	G	A	.	.	MAF_USDA=4.167
NC_035093.1	76231667	.	C	T	.	.	MAF_USDA=1.639
NC_035093.1	76231673	.	C	A	.	.	MAF_USDA=2.941
NC_035093.1	76231740	.	A	C	.	.	MAF_INRAE=10.526;MAF_USDA=12.353
NC_035093.1	76231752	.	C	T	.	.	MAF_INRAE=39.873;MAF_USDA=5.294
NC_035093.1	76231761	.	G	T	.	.	MAF_USDA=1.639
NC_035093.1	76231794	.	C	T	.	.	MAF_INRAE=15.789;MAF_USDA=5.294
NC_035093.1	76231830	.	C	G	.	.	MAF_INRAE=5.063;MAF_USDA=1.639
NC_035093.1	76231847	.	G	T	.	.	MAF_INRAE=21.053;MAF_USDA=21.765
NC_035093.1	76231871	.	C	T	.	.	MAF_INRAE=3.333;MAF_USDA=5.738
NC_035093.1	76231923	.	G	T	.	.	MAF_USDA=8.333
NC_035093.1	76231974	.	T	G	.	.	MAF_USDA=4.167
NC_035093.1	76231994	.	C	A	.	.	MAF_USDA=5.882
NC_035093.1	76232002	.	T	C	.	.	MAF_USDA=1.639
NC_035093.1	76232034	.	C	T	.	.	MAF_USDA=27.049
NC_035093.1	76232060	.	A	G	.	.	MAF_USDA=4.167
NC_035093.1	76232105	.	T	C	.	.	MAF_USDA=2.459
NC_035093.1	76232109	.	C	T	.	.	MAF_USDA=3.279
NC_035093.1	76232123	.	T	C	.	.	MAF_USDA=4.167
NC_035093.1	76232128	.	T	A	.	.	MAF_USDA=4.918
NC_035093.1	76232148	.	A	T	.	.	MAF_USDA=11.765
NC_035093.1	76232195	.	A	G	.	.	MAF_USDA=3.279
NC_035093.1	76232237	.	C	A	.	.	MAF_USDA=3.279
NC_035093.1	76232250	.	C	T	.	.	MAF_USDA=1.639
NC_035093.1	76232273	.	C	A	.	.	MAF_USDA=2.459
NC_035093.1	76232298	.	C	T	.	.	MAF_USDA=2.083
NC_035093.1	76232299	.	G	A	.	.	MAF_USDA=1.639
NC_035093.1	76232303	.	A	C	.	.	MAF_INRAE=6.667;MAF_USDA=14.118
NC_035093.1	76232361	.	A	G	.	.	MAF_USDA=1.639
NC_035093.1	76232373	.	T	C	.	.	MAF_INRAE=6.667;MAF_USDA=24.706
NC_035093.1	76232388	.	T	G	.	.	MAF_USDA=4.918
NC_035093.1	76232469	.	T	G	.	.	MAF_USDA=20.588
NC_035093.1	76232497	.	C	G	.	.	MAF_USDA=2.459
NC_035093.1	76232520	.	C	T	.	.	MAF_USDA=1.639
NC_035093.1	76232562	.	C	T	.	.	MAF_USDA=1.639
NC_035093.1	76232576	.	A	C	.	.	MAF_INRAE=6.667;MAF_USDA=14.118
NC_035093.1	76232681	.	C	T	.	.	MAF_USDA=1.639
NC_035093.1	76232730	.	T	C	.	.	MAF_USDA=1.639
NC_035093.1	76232821	.	T	G	.	.	MAF_INRAE=1.667
NC_035093.1	76232823	.	C	T	.	.	MAF_INRAE=45.0
NC_035093.1	76232824	.	G	A	.	.	MAF_INRAE=2.5
NC_035093.1	76232832	.	A	T	.	.	MAF_INRAE=1.667
NC_035093.1	76232837	.	A	G	.	.	MAF_USDA=18.75
NC_035093.1	76232843	.	T	C	.	.	MAF_INRAE=1.667
NC_035093.1	76232845	.	T	C	.	.	MAF_INRAE=1.667;MAF_USDA=10.0
NC_035093.1	76232849	.	C	T	.	.	MAF_USDA=5.738
NC_035093.1	76232853	.	C	T	.	.	MAF_INRAE=2.5;MAF_USDA=9.412
NC_035093.1	76232864	.	T	C	.	.	MAF_USDA=5.738
NC_035093.1	76232872	.	C	T	.	.	MAF_USDA=6.557
NC_035093.1	76232873	.	A	C	.	.	MAF_USDA=21.765
NC_035093.1	76232880	.	C	T	.	.	MAF_USDA=14.754
NC_035093.1	76232887	.	C	T	.	.	MAF_USDA=7.059
NC_035093.1	76232923	.	T	C	.	.	MAF_USDA=4.167
NC_035093.1	76232933	.	T	A	.	.	MAF_INRAE=3.333;MAF_USDA=5.738
NC_035093.1	76232934	.	A	G	.	.	MAF_USDA=4.167
NC_035093.1	76232943	.	C	A	.	.	MAF_INRAE=9.167;MAF_USDA=28.824
NC_035093.1	76233035	.	T	G	.	.	MAF_USDA=1.639
NC_035093.1	76233044	.	G	A	.	.	MAF_INRAE=18.333
NC_035093.1	76233047	.	G	A	.	.	MAF_INRAE=5.263;MAF_USDA=5.294
NC_035093.1	76233055	.	C	A	.	.	MAF_USDA=1.639
NC_035093.1	76233127	.	G	A	.	.	MAF_INRAE=5.0;MAF_USDA=4.167
NC_035093.1	76233176	.	T	A	.	.	MAF_USDA=4.167
NC_035093.1	76233204	.	T	C	.	.	MAF_INRAE=44.167;MAF_USDA=5.294
NC_035093.1	76233209	.	A	C	.	.	MAF_USDA=4.167
NC_035093.1	76233226	.	G	A	.	.	MAF_USDA=9.836
NC_035093.1	76233265	.	A	G	.	.	MAF_USDA=10.588
NC_035093.1	76233276	.	A	G	.	.	MAF_USDA=2.459
NC_035093.1	76233284	.	T	G	.	.	MAF_INRAE=6.667;MAF_USDA=22.353
NC_035093.1	76233286	.	A	G	.	.	MAF_INRAE=37.5;MAF_USDA=45.882
NC_035093.1	76233373	.	G	A	.	.	MAF_INRAE=44.167;MAF_USDA=5.294
NC_035093.1	76233410	.	A	G	.	.	MAF_INRAE=44.167;MAF_USDA=5.357
NC_035093.1	76233432	.	C	A	.	.	MAF_INRAE=5.833
NC_035093.1	76233440	.	T	A	.	.	MAF_USDA=2.542
NC_035093.1	76233441	.	A	T	.	.	MAF_INRAE=8.333;MAF_USDA=32.203
NC_035093.1	76233471	.	G	A	.	.	MAF_USDA=4.167
NC_035093.1	76233475	.	T	A	.	.	MAF_USDA=4.167
NC_035093.1	76233512	.	C	T	.	.	MAF_USDA=10.656
NC_035093.1	76233514	.	C	G	.	.	MAF_INRAE=6.667;MAF_USDA=13.529
NC_035093.1	76233596	.	A	T	.	.	MAF_USDA=4.167
NC_035093.1	76233636	.	C	A	.	.	MAF_USDA=45.882
NC_035093.1	76233679	.	T	A	.	.	MAF_USDA=4.167
NC_035093.1	76233684	.	T	C	.	.	MAF_USDA=14.118
NC_035093.1	76233686	.	T	C	.	.	MAF_USDA=2.083
NC_035093.1	76233687	.	T	C	.	.	MAF_USDA=4.167
NC_035093.1	76233690	.	C	G	.	.	MAF_USDA=3.279
NC_035093.1	76233721	.	T	C	.	.	MAF_USDA=25.294
NC_035093.1	76233723	.	T	A	.	.	MAF_USDA=6.557
NC_035093.1	76233749	.	T	G	.	.	MAF_USDA=2.5
NC_035093.1	76233774	.	G	T	.	.	MAF_USDA=11.905
NC_035093.1	76233778	.	T	A	.	.	MAF_USDA=2.5
NC_035093.1	76233865	.	T	C	.	.	MAF_USDA=30.12
NC_035093.1	76233945	.	A	G	.	.	MAF_USDA=31.25
NC_035093.1	76233975	.	A	T	.	.	MAF_USDA=4.167
NC_035093.1	76233998	.	A	G	.	.	MAF_USDA=26.829
NC_035093.1	76234037	.	T	C	.	.	MAF_USDA=11.017
NC_035093.1	76234042	.	T	C	.	.	MAF_USDA=9.524
NC_035093.1	76234108	.	C	A	.	.	MAF_USDA=4.167
NC_035093.1	76234144	.	C	G	.	.	MAF_USDA=4.167
NC_035093.1	76234165	.	G	T	.	.	MAF_USDA=6.25
NC_035093.1	76234197	.	G	A	.	.	MAF_INRAE=3.333;MAF_USDA=5.738
NC_035093.1	76234202	.	A	C	.	.	MAF_USDA=4.167
NC_035093.1	76234212	.	A	T	.	.	MAF_INRAE=20.833;MAF_USDA=2.941
NC_035093.1	76234295	.	C	T	.	.	MAF_USDA=10.656
NC_035093.1	76234307	.	G	T	.	.	MAF_USDA=4.167
NC_035093.1	76234321	.	A	T	.	.	MAF_USDA=11.765
NC_035093.1	76234341	.	A	G	.	.	MAF_USDA=4.167
NC_035093.1	76234348	.	T	C	.	.	MAF_INRAE=6.667;MAF_USDA=15.882
NC_035093.1	76234354	.	G	T	.	.	MAF_USDA=4.167
NC_035093.1	76234360	.	G	T	.	.	MAF_USDA=4.167
NC_035093.1	76234381	.	A	T	.	.	MAF_INRAE=6.667;MAF_USDA=18.824
NC_035093.1	76234395	.	C	T	.	.	MAF_INRAE=44.167;MAF_USDA=5.294
NC_035093.1	76234471	.	T	A	.	.	MAF_INRAE=3.333;MAF_USDA=5.738
NC_035093.1	76234477	.	T	G	.	.	MAF_USDA=3.279
NC_035093.1	76234510	.	T	A	.	.	MAF_USDA=6.25
NC_035093.1	76234511	.	C	T	.	.	MAF_INRAE=3.333;MAF_USDA=5.738
NC_035093.1	76234540	.	C	A	.	.	MAF_INRAE=6.667;MAF_USDA=26.471
NC_035093.1	76234547	.	T	G	.	.	MAF_USDA=5.738
NC_035093.1	76234593	.	C	A	.	.	MAF_USDA=21.765
NC_035093.1	76234612	.	G	A	.	.	MAF_USDA=9.412
NC_035093.1	76234613	.	C	A	.	.	MAF_USDA=9.412
NC_035093.1	76234614	.	A	T	.	.	MAF_USDA=9.412
NC_035093.1	76234623	.	C	T	.	.	MAF_INRAE=5.833
NC_035093.1	76234707	.	C	A	.	.	MAF_USDA=1.639
NC_035093.1	76234718	.	C	A	.	.	MAF_USDA=4.167
NC_035093.1	76234745	.	G	A	.	.	MAF_USDA=14.286
NC_035093.1	76234770	.	C	T	.	.	MAF_USDA=4.098
NC_035093.1	76234775	.	A	C	.	.	MAF_USDA=13.934
NC_035093.1	76234783	.	A	C	.	.	MAF_USDA=18.235
NC_035093.1	76234793	.	A	T	.	.	MAF_USDA=1.639
NC_035093.1	76234817	.	C	T	.	.	MAF_USDA=4.098
NC_035093.1	76234820	.	G	T	.	.	MAF_USDA=13.934
NC_035093.1	76234842	.	C	A	.	.	MAF_USDA=27.083
NC_035093.1	76234843	.	C	T	.	.	MAF_USDA=12.295
NC_035093.1	76234868	.	G	T	.	.	MAF_USDA=29.167
NC_035093.1	76234884	.	C	T	.	.	MAF_USDA=26.087
NC_035093.1	76234902	.	G	C	.	.	MAF_USDA=22.131
NC_035093.1	76234911	.	T	C	.	.	MAF_USDA=45.833
NC_035093.1	76234917	.	T	C	.	.	MAF_USDA=15.294
NC_035093.1	76234939	.	T	A	.	.	MAF_USDA=4.098
NC_035093.1	76234952	.	A	T	.	.	MAF_USDA=1.639
NC_035093.1	76234958	.	C	T	.	.	MAF_USDA=3.39
NC_035093.1	76234985	.	T	C	.	.	MAF_USDA=47.917
NC_035093.1	76234989	.	A	T	.	.	MAF_USDA=12.5
NC_035093.1	76234997	.	A	T	.	.	MAF_USDA=31.25
NC_035093.1	76235006	.	C	T	.	.	MAF_USDA=6.25
NC_035093.1	76235064	.	C	A	.	.	MAF_INRAE=6.667
NC_035093.1	76252633	.	C	A	.	.	MAF_USDA=18.75
NC_035093.1	76252634	.	T	G	.	.	MAF_USDA=18.75
NC_035093.1	76252671	.	C	A	.	.	MAF_USDA=23.913
NC_035093.1	76252731	.	A	T	.	.	MAF_USDA=8.333
NC_035093.1	76253639	.	T	A	.	.	MAF_USDA=38.636
NC_035093.1	76253886	.	C	A	.	.	MAF_USDA=6.25
NC_035093.1	76253898	.	A	T	.	.	MAF_USDA=33.333
NC_035093.1	76253915	.	A	G	.	.	MAF_USDA=36.957
NC_035093.1	76253934	.	A	T	.	.	MAF_USDA=22.917
NC_035093.1	76253935	.	A	T	.	.	MAF_USDA=27.083
NC_035093.1	76254116	.	G	C	.	.	MAF_INRAE=1.667
NC_035093.1	76254143	.	G	C	.	.	MAF_INRAE=2.5
NC_035093.1	76254159	.	C	T	.	.	MAF_INRAE=5.833
NC_035093.1	76254199	.	C	T	.	.	MAF_USDA=22.917
NC_035093.1	76254200	.	G	A	.	.	MAF_INRAE=20.833
NC_035093.1	76254236	.	A	T	.	.	MAF_INRAE=4.167
NC_035093.1	76254239	.	C	T	.	.	MAF_INRAE=5.833;MAF_USDA=4.167
NC_035093.1	76254322	.	C	A	.	.	MAF_INRAE=39.167
NC_035093.1	76254340	.	C	T	.	.	MAF_INRAE=5.696
NC_035093.1	76254348	.	G	A	.	.	MAF_INRAE=1.667
NC_035093.1	76254355	.	T	G	.	.	MAF_INRAE=2.5
NC_035093.1	76254421	.	T	C	.	.	MAF_INRAE=2.632
NC_035093.1	76254447	.	T	G	.	.	MAF_INRAE=2.632
NC_035093.1	76254960	.	C	A	.	.	MAF_INRAE=7.895
NC_035093.1	76255720	.	A	G	.	.	MAF_USDA=26.087
NC_035093.1	76255752	.	C	T	.	.	MAF_INRAE=1.667
NC_035093.1	76255753	.	C	T	.	.	MAF_INRAE=3.333
NC_035093.1	76255760	.	C	A	.	.	MAF_USDA=25.0
NC_035093.1	76255854	.	A	G	.	.	MAF_INRAE=8.333
NC_035093.1	76255883	.	C	T	.	.	MAF_INRAE=5.833
NC_035093.1	76255910	.	A	T	.	.	MAF_INRAE=1.667
NC_035093.1	76255918	.	T	G	.	.	MAF_INRAE=1.667
NC_035093.1	76255919	.	G	T	.	.	MAF_INRAE=1.667
NC_035093.1	76262334	.	C	T	.	.	MAF_INRAE=5.0;MAF_USDA=9.524
NC_035093.1	76262384	.	T	A	.	.	MAF_USDA=2.381
NC_035093.1	76262507	.	G	T	.	.	MAF_INRAE=11.667
NC_035093.1	76262558	.	A	T	.	.	MAF_USDA=9.091
NC_035093.1	76263984	.	C	T	.	.	MAF_USDA=4.348
NC_035093.1	76264010	.	G	C	.	.	MAF_INRAE=2.632
NC_035093.1	76264042	.	C	T	.	.	MAF_INRAE=5.263
NC_035093.1	76270752	.	C	T	.	.	MAF_USDA=5.0
NC_035093.1	76270832	.	A	G	.	.	MAF_INRAE=23.418;MAF_USDA=23.81
NC_035093.1	76270875	.	T	A	.	.	MAF_INRAE=39.241;MAF_USDA=5.294
NC_035093.1	76270878	.	T	A	.	.	MAF_INRAE=17.722
NC_035093.1	76270879	.	A	T	.	.	MAF_INRAE=16.667
NC_035093.1	76270883	.	G	A	.	.	MAF_USDA=4.167
NC_035093.1	76270903	.	C	T	.	.	MAF_USDA=4.167
NC_035093.1	76270907	.	A	T	.	.	MAF_USDA=4.167
NC_035093.1	76270946	.	T	A	.	.	MAF_INRAE=12.025;MAF_USDA=4.918
NC_035093.1	76270950	.	G	A	.	.	MAF_INRAE=15.789;MAF_USDA=11.765
NC_035093.1	76270952	.	A	T	.	.	MAF_USDA=2.459
NC_035093.1	76270954	.	A	T	.	.	MAF_USDA=11.765
NC_035093.1	76270990	.	G	A	.	.	MAF_INRAE=5.0
NC_035093.1	76271042	.	A	C	.	.	MAF_USDA=2.459
NC_035093.1	76271086	.	T	C	.	.	MAF_INRAE=22.152;MAF_USDA=27.049
NC_035093.1	76271114	.	G	A	.	.	MAF_USDA=5.294
NC_035093.1	76271187	.	A	C	.	.	MAF_USDA=4.167
NC_035093.1	76271218	.	G	T	.	.	MAF_USDA=4.098
NC_035093.1	76271242	.	A	T	.	.	MAF_USDA=1.639
NC_035093.1	76271281	.	C	T	.	.	MAF_USDA=4.167
NC_035093.1	76271282	.	T	C	.	.	MAF_USDA=4.918
NC_035093.1	76271285	.	A	G	.	.	MAF_INRAE=5.263;MAF_USDA=6.557
NC_035093.1	76271291	.	T	G	.	.	MAF_INRAE=10.759;MAF_USDA=17.213
NC_035093.1	76271313	.	G	A	.	.	MAF_INRAE=11.392;MAF_USDA=13.115
NC_035093.1	76271350	.	C	T	.	.	MAF_INRAE=10.526;MAF_USDA=3.279
NC_035093.1	76271406	.	G	A	.	.	MAF_USDA=2.459
NC_035093.1	76271409	.	G	A	.	.	MAF_USDA=4.167
NC_035093.1	76271421	.	G	T	.	.	MAF_INRAE=5.263;MAF_USDA=9.016
NC_035093.1	76271438	.	T	C	.	.	MAF_USDA=4.167
NC_035093.1	76271465	.	A	C	.	.	MAF_INRAE=11.392;MAF_USDA=9.836
NC_035093.1	76271483	.	C	T	.	.	MAF_INRAE=10.526;MAF_USDA=3.279
NC_035093.1	76271485	.	G	A	.	.	MAF_INRAE=15.789;MAF_USDA=11.765
NC_035093.1	76271543	.	G	T	.	.	MAF_USDA=1.639
NC_035093.1	76271552	.	T	C	.	.	MAF_USDA=2.083
NC_035093.1	76271610	.	A	G	.	.	MAF_USDA=4.167
NC_035093.1	76271636	.	G	T	.	.	MAF_INRAE=10.526;MAF_USDA=4.098
NC_035093.1	76271665	.	A	T	.	.	MAF_INRAE=5.833;MAF_USDA=10.0
NC_035093.1	76271678	.	C	T	.	.	MAF_INRAE=5.0
NC_035093.1	76271720	.	G	A	.	.	MAF_USDA=2.459
NC_035093.1	76271768	.	T	C	.	.	MAF_INRAE=9.494;MAF_USDA=11.765
NC_035093.1	76271772	.	G	T	.	.	MAF_INRAE=5.833;MAF_USDA=12.941
NC_035093.1	76271814	.	G	A	.	.	MAF_INRAE=10.526;MAF_USDA=4.118
NC_035093.1	76271842	.	T	A	.	.	MAF_USDA=1.639
NC_035093.1	76271844	.	A	C	.	.	MAF_INRAE=5.263;MAF_USDA=4.878
NC_035093.1	76271854	.	T	G	.	.	MAF_USDA=2.439
NC_035093.1	76271884	.	TG	TT	.	.	MAF_USDA=14.583
NC_035093.1	76271885	.	G	T	.	.	MAF_INRAE=18.987;MAF_USDA=44.262
NC_035093.1	76271901	.	C	A	.	.	MAF_USDA=4.167
NC_035093.1	76271919	.	T	A	.	.	MAF_INRAE=15.0;MAF_USDA=6.25
NC_035093.1	76271925	.	A	C	.	.	MAF_USDA=3.279
NC_035093.1	76271929	.	C	A	.	.	MAF_INRAE=13.291
NC_035093.1	76271944	.	T	G	.	.	MAF_USDA=5.882
NC_035093.1	76271983	.	A	G	.	.	MAF_INRAE=5.0
NC_035093.1	76271988	.	T	A	.	.	MAF_USDA=4.167
NC_035093.1	76271990	.	T	G	.	.	MAF_INRAE=15.823;MAF_USDA=6.557
NC_035093.1	76272005	.	A	G	.	.	MAF_USDA=1.639
NC_035093.1	76272030	.	C	A	.	.	MAF_USDA=4.167
NC_035093.1	76272104	.	C	A	.	.	MAF_USDA=12.5
NC_035093.1	76273698	.	G	A	.	.	MAF_USDA=2.459
NC_035093.1	76273718	.	G	A	.	.	MAF_INRAE=43.038;MAF_USDA=17.059
NC_035093.1	76273799	.	T	C	.	.	MAF_USDA=3.279
NC_035093.1	76273808	.	C	T	.	.	MAF_USDA=11.765
NC_035093.1	76273894	.	C	A	.	.	MAF_INRAE=4.167;MAF_USDA=9.016
NC_035093.1	76273902	.	A	C	.	.	MAF_INRAE=18.333;MAF_USDA=4.167
NC_035093.1	76273922	.	C	A	.	.	MAF_INRAE=12.658;MAF_USDA=6.557
NC_035093.1	76273943	.	T	C	.	.	MAF_USDA=3.279
NC_035093.1	76273982	.	T	A	.	.	MAF_INRAE=15.19;MAF_USDA=17.213
NC_035093.1	76274053	.	G	T	.	.	MAF_USDA=2.353
NC_035093.1	76274058	.	G	C	.	.	MAF_USDA=2.459
NC_035093.1	76274082	.	T	C	.	.	MAF_INRAE=5.263;MAF_USDA=15.574
NC_035093.1	76274187	.	G	C	.	.	MAF_USDA=4.167
NC_035093.1	76274194	.	A	T	.	.	MAF_USDA=5.294
NC_035093.1	76274195	.	A	T	.	.	MAF_USDA=5.294
NC_035093.1	76274202	.	A	C	.	.	MAF_USDA=4.167
NC_035093.1	76274203	.	T	A	.	.	MAF_INRAE=20.886;MAF_USDA=20.588
NC_035093.1	76274227	.	A	G	.	.	MAF_USDA=4.167
NC_035093.1	76274261	.	G	A	.	.	MAF_INRAE=12.025
NC_035093.1	76274318	.	T	A	.	.	MAF_USDA=1.639
NC_035093.1	76274327	.	C	G	.	.	MAF_USDA=3.279
NC_035093.1	76274363	.	T	G	.	.	MAF_USDA=4.167
NC_035093.1	76274369	.	C	T	.	.	MAF_USDA=1.639
NC_035093.1	76274376	.	A	C	.	.	MAF_USDA=3.333
NC_035093.1	76274428	.	G	T	.	.	MAF_USDA=2.083
NC_035093.1	76274539	.	C	G	.	.	MAF_INRAE=26.582;MAF_USDA=12.941
NC_035093.1	76274549	.	A	C	.	.	MAF_USDA=2.459
NC_035093.1	76274576	.	G	C	.	.	MAF_USDA=4.167
NC_035093.1	76274621	.	C	A	.	.	MAF_INRAE=15.789;MAF_USDA=5.882
NC_035093.1	76274624	.	G	C	.	.	MAF_USDA=6.471
NC_035093.1	76274681	.	G	A	.	.	MAF_USDA=4.167
NC_035093.1	76274708	.	C	A	.	.	MAF_USDA=4.167
NC_035093.1	76274820	.	T	C	.	.	MAF_INRAE=5.263;MAF_USDA=6.557
NC_035093.1	76274830	.	T	C	.	.	MAF_INRAE=14.557;MAF_USDA=17.213
NC_035093.1	76274836	.	A	T	.	.	MAF_INRAE=15.789;MAF_USDA=5.882
NC_035093.1	76274839	.	G	T	.	.	MAF_USDA=1.639
NC_035093.1	76274900	.	A	G	.	.	MAF_USDA=4.167
NC_035093.1	76275061	.	T	A	.	.	MAF_INRAE=5.263;MAF_USDA=10.417
NC_035093.1	76275112	.	C	G	.	.	MAF_USDA=4.167
NC_035093.1	76275294	.	C	T	.	.	MAF_USDA=4.098
NC_035093.1	76275336	.	T	C	.	.	MAF_USDA=4.706
NC_035093.1	76275341	.	G	A	.	.	MAF_USDA=27.083
NC_035093.1	76275347	.	C	T	.	.	MAF_INRAE=1.667
NC_035093.1	76275349	.	C	T	.	.	MAF_INRAE=1.667
NC_035093.1	76275358	.	GACAC	GACAG	.	.	MAF_USDA=4.167
NC_035093.1	76275362	.	C	T	.	.	MAF_INRAE=1.667
NC_035093.1	76275374	.	T	C	.	.	MAF_USDA=4.918
NC_035093.1	76275439	.	T	C	.	.	MAF_USDA=37.5
NC_035093.1	76275464	.	T	C	.	.	MAF_USDA=16.071
NC_035093.1	76275474	.	T	C	.	.	MAF_INRAE=5.263;MAF_USDA=20.833
NC_035093.1	76275476	.	G	T	.	.	MAF_USDA=1.639
NC_035093.1	76275478	.	TAGGC	TAGGT	.	.	MAF_USDA=16.667
NC_035093.1	76275484	.	C	T	.	.	MAF_USDA=2.353
NC_035093.1	76275509	.	T	C	.	.	MAF_USDA=13.529
NC_035093.1	76275518	.	CCG	CCA	.	.	MAF_USDA=4.167
NC_035093.1	76275520	.	G	A	.	.	MAF_INRAE=36.842
NC_035093.1	76275524	.	A	G	.	.	MAF_USDA=10.417
NC_035093.1	76275527	.	T	C	.	.	MAF_USDA=2.459
NC_035093.1	76275529	.	T	C	.	.	MAF_USDA=10.588
NC_035093.1	76275561	.	T	C	.	.	MAF_USDA=4.167
NC_035093.1	76275579	.	A	C	.	.	MAF_INRAE=5.696;MAF_USDA=7.647
NC_035093.1	76275580	.	G	C	.	.	MAF_INRAE=5.833;MAF_USDA=7.647
NC_035093.1	76275581	.	T	A	.	.	MAF_USDA=2.459
NC_035093.1	76275641	.	G	A	.	.	MAF_INRAE=18.987;MAF_USDA=6.25
NC_035093.1	76275715	.	C	T	.	.	MAF_USDA=1.639
NC_035093.1	76275731	.	C	A	.	.	MAF_USDA=4.167
NC_035093.1	76275741	.	A	G	.	.	MAF_INRAE=24.684;MAF_USDA=27.059
NC_035093.1	76275759	.	G	A	.	.	MAF_USDA=4.167
NC_035093.1	76275774	.	A	G	.	.	MAF_USDA=5.294
NC_035093.1	76275783	.	T	C	.	.	MAF_INRAE=5.263
NC_035093.1	76275905	.	G	C	.	.	MAF_INRAE=47.468;MAF_USDA=47.647
NC_035093.1	76275909	.	A	G	.	.	MAF_USDA=4.167
NC_035093.1	76275920	.	A	C	.	.	MAF_USDA=2.459
NC_035093.1	76275923	.	A	C	.	.	MAF_USDA=3.529
NC_035093.1	76275936	.	G	A	.	.	MAF_USDA=2.459
NC_035093.1	76276044	.	C	T	.	.	MAF_USDA=2.459
NC_035093.1	76276045	.	G	A	.	.	MAF_INRAE=39.241;MAF_USDA=4.167
NC_035093.1	76276070	.	C	T	.	.	MAF_USDA=4.167
NC_035093.1	76276076	.	G	A	.	.	MAF_INRAE=15.789;MAF_USDA=6.25
NC_035093.1	76276135	.	A	C	.	.	MAF_USDA=4.167
NC_035093.1	76276137	.	G	A	.	.	MAF_INRAE=48.101;MAF_USDA=48.235
NC_035093.1	76276147	.	G	A	.	.	MAF_INRAE=24.051;MAF_USDA=27.647
NC_035093.1	76276202	.	T	G	.	.	MAF_USDA=22.917
NC_035093.1	76276203	.	T	G	.	.	MAF_INRAE=47.5
NC_035093.1	76276211	.	A	G	.	.	MAF_USDA=20.833
NC_035093.1	76276222	.	G	A	.	.	MAF_USDA=22.353
NC_035093.1	76276283	.	A	C	.	.	MAF_USDA=4.167
NC_035093.1	76276286	.	T	G	.	.	MAF_USDA=4.706
NC_035093.1	76276326	.	T	G	.	.	MAF_USDA=6.471
NC_035093.1	76276328	.	G	A	.	.	MAF_USDA=16.471
NC_035093.1	76276424	.	A	G	.	.	MAF_USDA=47.917
NC_035093.1	76276937	.	A	T	.	.	MAF_INRAE=31.579;MAF_USDA=15.294
NC_035093.1	76276945	.	G	T	.	.	MAF_USDA=4.167
NC_035093.1	76276998	.	C	A	.	.	MAF_INRAE=4.167;MAF_USDA=8.235
NC_035093.1	76277013	.	A	T	.	.	MAF_USDA=4.167
NC_035093.1	76277015	.	A	C	.	.	MAF_USDA=3.279
NC_035093.1	76277036	.	A	G	.	.	MAF_INRAE=5.833;MAF_USDA=32.941
NC_035093.1	76277044	.	C	T	.	.	MAF_INRAE=23.418;MAF_USDA=7.647
NC_035093.1	76277075	.	C	T	.	.	MAF_INRAE=6.667;MAF_USDA=20.0
NC_035093.1	76277078	.	C	A	.	.	MAF_USDA=3.529
NC_035093.1	76277079	.	A	G	.	.	MAF_INRAE=6.329;MAF_USDA=25.882
NC_035093.1	76277124	.	A	C	.	.	MAF_USDA=4.167
NC_035093.1	76277135	.	G	T	.	.	MAF_USDA=3.279
NC_035093.1	76277141	.	G	A	.	.	MAF_USDA=2.459
NC_035093.1	76277190	.	C	T	.	.	MAF_USDA=4.167
NC_035093.1	76277193	.	G	A	.	.	MAF_USDA=9.412
NC_035093.1	76277265	.	T	C	.	.	MAF_INRAE=5.0
NC_035093.1	76277300	.	C	T	.	.	MAF_USDA=4.167
NC_035093.1	76277315	.	A	C	.	.	MAF_INRAE=4.167;MAF_USDA=4.918
NC_035093.1	76277323	.	A	T	.	.	MAF_INRAE=4.167;MAF_USDA=5.738
NC_035093.1	76277424	.	G	C	.	.	MAF_INRAE=21.053;MAF_USDA=14.583
NC_035093.1	76277480	.	C	T	.	.	MAF_USDA=4.706
NC_035093.1	76277486	.	A	G	.	.	MAF_USDA=14.706
NC_035093.1	76277499	.	C	T	.	.	MAF_INRAE=15.19;MAF_USDA=15.574
NC_035093.1	76277503	.	G	A	.	.	MAF_INRAE=21.053;MAF_USDA=14.706
NC_035093.1	76277513	.	T	A	.	.	MAF_USDA=3.279
NC_035093.1	76277515	.	T	A	.	.	MAF_USDA=2.459
NC_035093.1	76277560	.	A	G	.	.	MAF_USDA=3.279
NC_035093.1	76277561	.	C	T	.	.	MAF_USDA=3.279
NC_035093.1	76277612	.	C	A	.	.	MAF_USDA=3.333
NC_035093.1	76277623	.	A	G	.	.	MAF_USDA=4.167
NC_035093.1	76277630	.	A	C	.	.	MAF_INRAE=10.526
NC_035093.1	76277655	.	G	A	.	.	MAF_USDA=3.279
NC_035093.1	76277680	.	G	C	.	.	MAF_USDA=1.639
NC_035093.1	76277766	.	A	G	.	.	MAF_USDA=5.833
NC_035093.1	76277806	.	G	A	.	.	MAF_INRAE=38.333;MAF_USDA=22.917
NC_035093.1	76277872	.	A	C	.	.	MAF_INRAE=3.333;MAF_USDA=4.918
NC_035093.1	76277873	.	G	A	.	.	MAF_INRAE=21.053;MAF_USDA=15.882
NC_035093.1	76277881	.	G	T	.	.	MAF_INRAE=4.167
NC_035093.1	76277893	.	G	C	.	.	MAF_USDA=3.529
NC_035093.1	76277905	.	T	C	.	.	MAF_USDA=1.639
NC_035093.1	76277938	.	A	G	.	.	MAF_INRAE=21.053
NC_035093.1	76277955	.	A	T	.	.	MAF_INRAE=15.789;MAF_USDA=6.25
NC_035093.1	76278068	.	A	C	.	.	MAF_INRAE=5.263
NC_035093.1	76278116	.	G	A	.	.	MAF_INRAE=10.127;MAF_USDA=32.941
NC_035093.1	76278128	.	A	C	.	.	MAF_INRAE=27.5;MAF_USDA=4.706
NC_035093.1	76278132	.	G	T	.	.	MAF_INRAE=21.053;MAF_USDA=20.833
NC_035093.1	76278231	.	C	G	.	.	MAF_USDA=2.459
NC_035093.1	76278255	.	C	T	.	.	MAF_USDA=7.377
NC_035093.1	76278264	.	C	A	.	.	MAF_INRAE=10.127;MAF_USDA=34.706
NC_035093.1	76278360	.	C	A	.	.	MAF_INRAE=10.127;MAF_USDA=34.706
NC_035093.1	76278426	.	T	C	.	.	MAF_INRAE=5.263
NC_035093.1	76278449	.	G	C	.	.	MAF_INRAE=4.167;MAF_USDA=3.279
NC_035093.1	76278453	.	C	T	.	.	MAF_INRAE=21.053;MAF_USDA=20.833
NC_035093.1	76278485	.	G	A	.	.	MAF_USDA=9.836
NC_035093.1	76278519	.	C	T	.	.	MAF_USDA=2.083
NC_035093.1	76278595	.	G	A	.	.	MAF_INRAE=21.053
NC_035093.1	76278603	.	G	A	.	.	MAF_USDA=3.279
NC_035093.1	76278614	.	G	T	.	.	MAF_INRAE=23.418;MAF_USDA=12.353
NC_035093.1	76278655	.	G	A	.	.	MAF_USDA=5.294
NC_035093.1	76278666	.	C	A	.	.	MAF_INRAE=14.557;MAF_USDA=14.754
NC_035093.1	76278667	.	T	G	.	.	MAF_USDA=1.639
NC_035093.1	76278701	.	C	T	.	.	MAF_USDA=8.824
NC_035093.1	76278713	.	C	A	.	.	MAF_INRAE=5.833;MAF_USDA=20.833
NC_035093.1	76278725	.	C	A	.	.	MAF_USDA=2.459
NC_035093.1	76278734	.	C	A	.	.	MAF_USDA=2.459
NC_035093.1	76278782	.	C	T	.	.	MAF_USDA=2.459
NC_035093.1	76278814	.	A	G	.	.	MAF_USDA=3.333
NC_035093.1	76278818	.	G	A	.	.	MAF_USDA=2.5
NC_035093.1	76279065	.	C	A	.	.	MAF_INRAE=21.053;MAF_USDA=18.235
NC_035093.1	76279131	.	C	T	.	.	MAF_INRAE=8.228;MAF_USDA=22.941
NC_035093.1	76279168	.	G	A	.	.	MAF_USDA=4.098
NC_035093.1	76279183	.	G	A	.	.	MAF_INRAE=47.368;MAF_USDA=32.941
NC_035093.1	76279213	.	G	A	.	.	MAF_INRAE=42.105;MAF_USDA=8.235
NC_035093.1	76279273	.	AGGCGACTACGG	AGGCGACTACGA	.	.	MAF_USDA=20.833
NC_035093.1	76279301	.	G	A	.	.	MAF_USDA=5.882
NC_035093.1	76279302	.	C	A	.	.	MAF_USDA=5.882
NC_035093.1	76279320	.	T	C	.	.	MAF_USDA=4.098
NC_035093.1	76279385	.	C	T	.	.	MAF_INRAE=4.167
NC_035093.1	76279389	.	G	T	.	.	MAF_USDA=2.459
NC_035093.1	76279433	.	G	A	.	.	MAF_INRAE=15.19;MAF_USDA=18.033
NC_035093.1	76279442	.	C	T	.	.	MAF_USDA=5.294
NC_035093.1	76279461	.	T	C	.	.	MAF_INRAE=5.063;MAF_USDA=15.882
NC_035093.1	76279475	.	C	A	.	.	MAF_USDA=10.0
NC_035093.1	76279477	.	T	G	.	.	MAF_USDA=10.0
NC_035093.1	76279483	.	G	T	.	.	MAF_USDA=1.639
NC_035093.1	76279549	.	T	C	.	.	MAF_USDA=4.167
NC_035093.1	76279598	.	A	G	.	.	MAF_INRAE=48.101;MAF_USDA=32.353
NC_035093.1	76279614	.	C	T	.	.	MAF_INRAE=10.127;MAF_USDA=32.353
NC_035093.1	76279621	.	C	T	.	.	MAF_USDA=4.918
NC_035093.1	76279647	.	C	A	.	.	MAF_USDA=2.459
NC_035093.1	76279715	.	T	C	.	.	MAF_USDA=4.167
NC_035093.1	76279726	.	A	C	.	.	MAF_USDA=4.167
NC_035093.1	76279728	.	C	T	.	.	MAF_INRAE=4.167;MAF_USDA=5.738
NC_035093.1	76279866	.	G	T	.	.	MAF_INRAE=44.937;MAF_USDA=32.941
NC_035093.1	76279886	.	C	T	.	.	MAF_USDA=2.353
NC_035093.1	76279917	.	G	T	.	.	MAF_INRAE=40.506;MAF_USDA=33.529
NC_035093.1	76279958	.	A	T	.	.	MAF_USDA=3.529
NC_035093.1	76279971	.	C	A	.	.	MAF_USDA=4.118
NC_035093.1	76279990	.	G	A	.	.	MAF_USDA=4.167
NC_035093.1	76280016	.	G	T	.	.	MAF_USDA=2.459
NC_035093.1	76280061	.	C	A	.	.	MAF_USDA=4.167
NC_035093.1	76280074	.	C	T	.	.	MAF_INRAE=5.0
NC_035093.1	76280076	.	C	A	.	.	MAF_USDA=4.167
NC_035093.1	76280081	.	T	C	.	.	MAF_INRAE=5.263
NC_035093.1	76280089	.	C	G	.	.	MAF_USDA=4.167
NC_035093.1	76280094	.	G	A	.	.	MAF_USDA=2.459
NC_035093.1	76280098	.	A	G	.	.	MAF_INRAE=4.167
NC_035093.1	76280099	.	T	C	.	.	MAF_INRAE=3.333
NC_035093.1	76280120	.	A	C	.	.	MAF_USDA=4.167
NC_035093.1	76280130	.	T	C	.	.	MAF_USDA=4.167
NC_035093.1	76280141	.	C	T	.	.	MAF_USDA=9.016
NC_035093.1	76280224	.	A	G	.	.	MAF_INRAE=15.789;MAF_USDA=3.529
NC_035093.1	76280230	.	C	A	.	.	MAF_INRAE=5.263;MAF_USDA=5.294
NC_035093.1	76280231	.	T	A	.	.	MAF_INRAE=3.333;MAF_USDA=5.738
NC_035093.1	76280305	.	A	C	.	.	MAF_USDA=4.167
NC_035093.1	76280360	.	C	T	.	.	MAF_USDA=4.167
NC_035093.1	76280387	.	A	T	.	.	MAF_INRAE=10.526;MAF_USDA=11.475
NC_035093.1	76280390	.	T	A	.	.	MAF_USDA=2.353
NC_035093.1	76280391	.	T	C	.	.	MAF_USDA=2.459
NC_035093.1	76280433	.	C	T	.	.	MAF_INRAE=24.051;MAF_USDA=4.706
NC_035093.1	76280457	.	C	T	.	.	MAF_INRAE=36.709;MAF_USDA=2.353
NC_035093.1	76280485	.	A	G	.	.	MAF_INRAE=3.797;MAF_USDA=7.377
NC_035093.1	76280495	.	A	G	.	.	MAF_INRAE=5.0
NC_035093.1	76280531	.	G	C	.	.	MAF_INRAE=5.0;MAF_USDA=3.529
NC_035093.1	76280546	.	A	T	.	.	MAF_USDA=2.459
NC_035093.1	76280557	.	G	A	.	.	MAF_INRAE=5.0;MAF_USDA=2.941
NC_035093.1	76280602	.	A	T	.	.	MAF_INRAE=4.167
NC_035093.1	76280636	.	G	C	.	.	MAF_USDA=4.167
NC_035093.1	76280867	.	T	A	.	.	MAF_INRAE=15.789;MAF_USDA=6.25
NC_035093.1	76280878	.	A	C	.	.	MAF_USDA=1.639
NC_035093.1	76280901	.	C	T	.	.	MAF_INRAE=25.316;MAF_USDA=25.882
NC_035093.1	76280929	.	G	T	.	.	MAF_INRAE=5.0;MAF_USDA=9.412
NC_035093.1	76280965	.	T	C	.	.	MAF_INRAE=5.833;MAF_USDA=11.176
NC_035093.1	76280985	.	T	G	.	.	MAF_INRAE=5.0;MAF_USDA=5.882
NC_035093.1	76281010	.	G	A	.	.	MAF_USDA=4.167
NC_035093.1	76281014	.	C	A	.	.	MAF_USDA=4.167
NC_035093.1	76281025	.	T	C	.	.	MAF_USDA=4.167
NC_035093.1	76281032	.	C	T	.	.	MAF_INRAE=5.263
NC_035093.1	76281034	.	C	A	.	.	MAF_USDA=4.167
NC_035093.1	76281042	.	T	A	.	.	MAF_INRAE=5.263
NC_035093.1	76281124	.	T	A	.	.	MAF_USDA=4.167
NC_035093.1	76281162	.	C	T	.	.	MAF_USDA=1.639
NC_035093.1	76281185	.	C	A	.	.	MAF_INRAE=12.025;MAF_USDA=4.098
NC_035093.1	76281206	.	A	T	.	.	MAF_INRAE=5.263
NC_035093.1	76281213	.	C	A	.	.	MAF_USDA=4.098
NC_035093.1	76281235	.	C	A	.	.	MAF_INRAE=7.595;MAF_USDA=10.588
NC_035093.1	76281262	.	T	G	.	.	MAF_INRAE=5.833;MAF_USDA=11.176
NC_035093.1	76281305	.	C	T	.	.	MAF_INRAE=3.333;MAF_USDA=6.667
NC_035093.1	76281306	.	G	A	.	.	MAF_INRAE=5.833;MAF_USDA=11.31
NC_035093.1	76281367	.	C	A	.	.	MAF_INRAE=5.063;MAF_USDA=8.824
NC_035093.1	76281369	.	T	A	.	.	MAF_USDA=3.279
NC_035093.1	76281381	.	A	T	.	.	MAF_INRAE=5.0
NC_035093.1	76281393	.	G	A	.	.	MAF_USDA=4.167
NC_035093.1	76281401	.	T	A	.	.	MAF_INRAE=5.0
NC_035093.1	76281403	.	C	G	.	.	MAF_USDA=4.167
NC_035093.1	76281429	.	T	G	.	.	MAF_USDA=5.882
NC_035093.1	76281479	.	G	T	.	.	MAF_USDA=4.167
NC_035093.1	76281504	.	G	T	.	.	MAF_USDA=3.529
NC_035093.1	76281574	.	T	G	.	.	MAF_USDA=1.639
NC_035093.1	76281597	.	G	A	.	.	MAF_USDA=4.167
NC_035093.1	76281623	.	A	G	.	.	MAF_INRAE=5.0;MAF_USDA=3.529
NC_035093.1	76281647	.	A	T	.	.	MAF_INRAE=5.0
NC_035093.1	76281697	.	A	C	.	.	MAF_INRAE=5.263;MAF_USDA=4.118
NC_035093.1	76281717	.	A	T	.	.	MAF_INRAE=15.789;MAF_USDA=6.25
NC_035093.1	76281780	.	T	C	.	.	MAF_INRAE=5.263;MAF_USDA=16.471
NC_035093.1	76281797	.	G	T	.	.	MAF_USDA=4.167
NC_035093.1	76281837	.	C	A	.	.	MAF_USDA=4.167
NC_035093.1	76281838	.	C	T	.	.	MAF_USDA=1.639
NC_035093.1	76281850	.	T	C	.	.	MAF_INRAE=32.278;MAF_USDA=36.471
NC_035093.1	76281953	.	A	C	.	.	MAF_USDA=1.639
NC_035093.1	76281957	.	C	T	.	.	MAF_INRAE=10.526;MAF_USDA=4.098
NC_035093.1	76281960	.	T	A	.	.	MAF_INRAE=4.167;MAF_USDA=5.738
NC_035093.1	76281976	.	C	T	.	.	MAF_USDA=3.279
NC_035093.1	76282040	.	C	A	.	.	MAF_INRAE=10.833;MAF_USDA=14.706
NC_035093.1	76282060	.	G	T	.	.	MAF_INRAE=10.833;MAF_USDA=12.941
NC_035093.1	76282066	.	G	T	.	.	MAF_INRAE=5.263
NC_035093.1	76282096	.	G	T	.	.	MAF_USDA=4.167
NC_035093.1	76282101	.	A	C	.	.	MAF_USDA=1.639
NC_035093.1	76282105	.	A	C	.	.	MAF_INRAE=43.038;MAF_USDA=32.353
NC_035093.1	76282146	.	G	C	.	.	MAF_INRAE=3.333;MAF_USDA=10.0
NC_035093.1	76282182	.	A	G	.	.	MAF_USDA=8.235
NC_035093.1	76282215	.	T	A	.	.	MAF_USDA=5.738
NC_035093.1	76282261	.	C	T	.	.	MAF_INRAE=27.215;MAF_USDA=15.882
NC_035093.1	76282271	.	A	C	.	.	MAF_USDA=23.529
NC_035093.1	76282276	.	T	G	.	.	MAF_INRAE=43.038;MAF_USDA=4.706
NC_035093.1	76282280	.	G	T	.	.	MAF_USDA=4.167
NC_035093.1	76282286	.	T	A	.	.	MAF_INRAE=48.101;MAF_USDA=43.529
NC_035093.1	76282306	.	G	A	.	.	MAF_USDA=10.417
NC_035093.1	76282321	.	T	G	.	.	MAF_INRAE=12.025;MAF_USDA=3.279
NC_035093.1	76282330	.	T	A	.	.	MAF_USDA=4.167
NC_035093.1	76282337	.	C	A	.	.	MAF_INRAE=36.076;MAF_USDA=42.941
NC_035093.1	76282342	.	A	T	.	.	MAF_INRAE=10.526;MAF_USDA=12.353
NC_035093.1	76282375	.	G	T	.	.	MAF_INRAE=5.263;MAF_USDA=2.941
NC_035093.1	76282396	.	T	A	.	.	MAF_INRAE=18.987;MAF_USDA=30.0
NC_035093.1	76282403	.	A	C	.	.	MAF_INRAE=18.987;MAF_USDA=28.824
NC_035093.1	76282489	.	T	G	.	.	MAF_USDA=4.167
NC_035093.1	76282498	.	G	T	.	.	MAF_USDA=4.167
NC_035093.1	76282540	.	G	C	.	.	MAF_USDA=4.706
NC_035093.1	76282541	.	C	T	.	.	MAF_USDA=4.706
NC_035093.1	76282570	.	T	A	.	.	MAF_INRAE=21.053;MAF_USDA=18.824
NC_035093.1	76282717	.	C	T	.	.	MAF_USDA=43.75
NC_035093.1	76282720	.	A	T	.	.	MAF_USDA=31.25
NC_035093.1	76282764	.	T	C	.	.	MAF_INRAE=5.263;MAF_USDA=10.417
NC_035093.1	76282767	.	T	A	.	.	MAF_USDA=10.417
NC_035093.1	76282828	.	G	T	.	.	MAF_INRAE=1.667
NC_035093.1	76282858	.	T	C	.	.	MAF_USDA=29.167
NC_035093.1	76282861	.	A	T	.	.	MAF_USDA=33.333
NC_035093.1	76284519	.	C	T	.	.	MAF_INRAE=5.263
NC_035093.1	76284569	.	A	G	.	.	MAF_USDA=31.25
NC_035093.1	76284613	.	C	T	.	.	MAF_USDA=4.167
NC_035093.1	76284623	.	A	G	.	.	MAF_USDA=1.639
NC_035093.1	76284667	.	ACG	ACA	.	.	MAF_USDA=37.5
NC_035093.1	76284669	.	G	A	.	.	MAF_INRAE=48.101;MAF_USDA=39.344
NC_035093.1	76284703	.	A	G	.	.	MAF_USDA=4.918
NC_035093.1	76284793	.	G	A	.	.	MAF_INRAE=49.367;MAF_USDA=33.529
NC_035093.1	76284814	.	A	T	.	.	MAF_INRAE=10.526;MAF_USDA=22.941
NC_035093.1	76284832	.	G	A	.	.	MAF_INRAE=48.734;MAF_USDA=31.176
NC_035093.1	76284855	.	A	G	.	.	MAF_USDA=1.639
NC_035093.1	76284898	.	A	C	.	.	MAF_INRAE=15.789
NC_035093.1	76284940	.	A	G	.	.	MAF_USDA=1.639
NC_035093.1	76285026	.	G	A	.	.	MAF_USDA=3.279
NC_035093.1	76285069	.	A	T	.	.	MAF_USDA=4.167
NC_035093.1	76285115	.	G	T	.	.	MAF_USDA=1.639
NC_035093.1	76285117	.	C	T	.	.	MAF_USDA=4.167
NC_035093.1	76285157	.	T	G	.	.	MAF_USDA=2.083
NC_035093.1	76285167	.	C	A	.	.	MAF_USDA=6.25
NC_035093.1	76285169	.	G	T	.	.	MAF_USDA=1.639
NC_035093.1	76285204	.	G	T	.	.	MAF_USDA=2.353
NC_035093.1	76285209	.	C	A	.	.	MAF_USDA=8.333
NC_035093.1	76285242	.	G	T	.	.	MAF_USDA=1.639
NC_035093.1	76285259	.	T	G	.	.	MAF_USDA=1.639
NC_035093.1	76285280	.	T	A	.	.	MAF_USDA=2.459
NC_035093.1	76285306	.	T	A	.	.	MAF_INRAE=49.167;MAF_USDA=18.75
NC_035093.1	76285317	.	A	T	.	.	MAF_INRAE=46.835;MAF_USDA=10.0
NC_035093.1	76285462	.	T	A	.	.	MAF_USDA=2.459
NC_035093.1	76285464	.	A	G	.	.	MAF_USDA=2.459
NC_035093.1	76285479	.	G	A	.	.	MAF_USDA=2.459
NC_035093.1	76285482	.	T	C	.	.	MAF_USDA=2.459
NC_035093.1	76285506	.	A	G	.	.	MAF_USDA=2.459
NC_035093.1	76285511	.	G	A	.	.	MAF_INRAE=17.722;MAF_USDA=3.529
NC_035093.1	76285663	.	G	T	.	.	MAF_USDA=6.25
NC_035093.1	76285758	.	G	T	.	.	MAF_INRAE=18.354;MAF_USDA=18.452
NC_035093.1	76285811	.	T	G	.	.	MAF_USDA=4.167
NC_035093.1	76285837	.	A	T	.	.	MAF_USDA=3.279
NC_035093.1	76285854	.	A	T	.	.	MAF_INRAE=46.203;MAF_USDA=48.235
NC_035093.1	76285967	.	A	G	.	.	MAF_USDA=4.167
NC_035093.1	76286099	.	A	G	.	.	MAF_INRAE=5.263;MAF_USDA=4.098
NC_035093.1	76286107	.	G	T	.	.	MAF_INRAE=5.833;MAF_USDA=10.0
NC_035093.1	76286226	.	G	A	.	.	MAF_USDA=2.353
NC_035093.1	76286284	.	G	A	.	.	MAF_INRAE=10.526;MAF_USDA=1.639
NC_035093.1	76286289	.	T	C	.	.	MAF_INRAE=36.076;MAF_USDA=4.706
NC_035093.1	76286297	.	G	C	.	.	MAF_INRAE=46.203;MAF_USDA=49.412
NC_035093.1	76286460	.	C	T	.	.	MAF_INRAE=45.833
NC_035093.1	76286587	.	A	T	.	.	MAF_INRAE=7.5
NC_035093.1	76286596	.	C	T	.	.	MAF_INRAE=5.0
NC_035093.1	76286603	.	A	T	.	.	MAF_INRAE=4.167
NC_035093.1	76286608	.	G	T	.	.	MAF_INRAE=2.5
NC_035093.1	76286612	.	C	T	.	.	MAF_USDA=2.459
NC_035093.1	76286670	.	T	G	.	.	MAF_USDA=4.167
NC_035093.1	76286733	.	C	T	.	.	MAF_USDA=3.279
NC_035093.1	76286761	.	G	T	.	.	MAF_USDA=4.167
NC_035093.1	76286894	.	G	A	.	.	MAF_USDA=4.167
NC_035093.1	76286973	.	T	C	.	.	MAF_INRAE=5.833;MAF_USDA=10.588
NC_035093.1	76287090	.	G	A	.	.	MAF_USDA=1.639
NC_035093.1	76288460	.	A	C	.	.	MAF_USDA=2.542
NC_035093.1	76288471	.	A	T	.	.	MAF_USDA=1.695
NC_035093.1	76288481	.	C	T	.	.	MAF_USDA=2.542
NC_035093.1	76288496	.	G	T	.	.	MAF_USDA=1.667
NC_035093.1	76288549	.	G	T	.	.	MAF_INRAE=5.263;MAF_USDA=8.333
NC_035093.1	76288696	.	G	A	.	.	MAF_USDA=2.083
NC_035093.1	76288714	.	T	A	.	.	MAF_USDA=6.25
NC_035093.1	76288821	.	G	T	.	.	MAF_USDA=6.25
NC_035093.1	76288848	.	G	A	.	.	MAF_INRAE=5.263
NC_035093.1	76288893	.	T	A	.	.	MAF_INRAE=5.263
NC_035093.1	76288902	.	T	A	.	.	MAF_INRAE=10.526;MAF_USDA=3.279
NC_035093.1	76288929	.	C	G	.	.	MAF_USDA=1.639
NC_035093.1	76288982	.	G	A	.	.	MAF_USDA=2.353
NC_035093.1	76288992	.	C	T	.	.	MAF_INRAE=3.333;MAF_USDA=4.918
NC_035093.1	76289004	.	T	C	.	.	MAF_USDA=3.279
NC_035093.1	76289006	.	C	G	.	.	MAF_USDA=3.279
NC_035093.1	76289078	.	C	T	.	.	MAF_INRAE=10.526;MAF_USDA=8.333
NC_035093.1	76289109	.	T	C	.	.	MAF_INRAE=5.263
NC_035093.1	76289228	.	A	T	.	.	MAF_USDA=8.333
NC_035093.1	76289276	.	G	A	.	.	MAF_USDA=8.333
NC_035093.1	76289437	.	T	G	.	.	MAF_USDA=6.25
NC_035093.1	76289495	.	C	T	.	.	MAF_USDA=1.639
NC_035093.1	76289503	.	T	A	.	.	MAF_USDA=8.333
NC_035093.1	76289528	.	T	C	.	.	MAF_USDA=1.639
NC_035093.1	76289586	.	T	C	.	.	MAF_USDA=1.667
NC_035093.1	76289612	.	C	T	.	.	MAF_INRAE=10.526
NC_035093.1	76290507	.	G	C	.	.	MAF_INRAE=5.833
NC_035093.1	76290521	.	T	C	.	.	MAF_INRAE=2.632
NC_035093.1	76290574	.	A	T	.	.	MAF_INRAE=1.667
NC_035093.1	76290609	.	G	T	.	.	MAF_INRAE=4.167
NC_035093.1	76290704	.	G	A	.	.	MAF_USDA=6.78
NC_035093.1	76290705	.	G	A	.	.	MAF_USDA=6.78
NC_035093.1	76290710	.	G	T	.	.	MAF_INRAE=4.167
NC_035093.1	76290715	.	T	A	.	.	MAF_USDA=11.446
NC_035093.1	76290716	.	A	G	.	.	MAF_INRAE=4.167
NC_035093.1	76290722	.	A	T	.	.	MAF_INRAE=4.167
NC_035093.1	76290723	.	T	A	.	.	MAF_INRAE=4.167
NC_035093.1	76290735	.	A	T	.	.	MAF_INRAE=4.167
NC_035093.1	76290737	.	G	T	.	.	MAF_USDA=4.167
NC_035093.1	76290783	.	C	A	.	.	MAF_INRAE=46.667;MAF_USDA=49.405
NC_035093.1	76290791	.	C	A	.	.	MAF_USDA=4.167
NC_035093.1	76290841	.	A	G	.	.	MAF_USDA=2.459
NC_035093.1	76290842	.	G	T	.	.	MAF_USDA=2.459
NC_035093.1	76290861	.	G	A	.	.	MAF_INRAE=47.5;MAF_USDA=45.294
NC_035093.1	76290884	.	G	A	.	.	MAF_USDA=7.647
NC_035093.1	76290891	.	A	G	.	.	MAF_INRAE=5.263;MAF_USDA=1.765
NC_035093.1	76290940	.	C	G	.	.	MAF_USDA=5.294
NC_035093.1	76291071	.	C	A	.	.	MAF_USDA=1.639
NC_035093.1	76291161	.	G	T	.	.	MAF_USDA=3.529
NC_035093.1	76291189	.	C	T	.	.	MAF_USDA=4.167
NC_035093.1	76291262	.	T	C	.	.	MAF_USDA=1.639
NC_035093.1	76291263	.	T	A	.	.	MAF_USDA=1.639
NC_035093.1	76291270	.	T	C	.	.	MAF_USDA=1.639
NC_035093.1	76291304	.	A	T	.	.	MAF_INRAE=50.0;MAF_USDA=10.0
NC_035093.1	76291312	.	C	A	.	.	MAF_USDA=14.583
NC_035093.1	76291313	.	T	A	.	.	MAF_USDA=14.583
NC_035093.1	76291323	.	T	A	.	.	MAF_USDA=20.492
NC_035093.1	76291343	.	T	G	.	.	MAF_USDA=2.459
NC_035093.1	76291345	.	T	C	.	.	MAF_INRAE=47.5;MAF_USDA=34.706
NC_035093.1	76291443	.	A	G	.	.	MAF_USDA=4.167
NC_035093.1	76291494	.	G	A	.	.	MAF_INRAE=10.526
NC_035093.1	76291513	.	G	A	.	.	MAF_INRAE=47.368
NC_035093.1	76291515	.	C	T	.	.	MAF_USDA=2.381
NC_035093.1	76291521	.	G	A	.	.	MAF_USDA=5.833
NC_035093.1	76291543	.	C	G	.	.	MAF_USDA=10.656
NC_035093.1	76291555	.	A	G	.	.	MAF_USDA=18.333
NC_035093.1	76291564	.	A	G	.	.	MAF_USDA=13.529
NC_035093.1	76291570	.	A	C	.	.	MAF_USDA=5.833
NC_035093.1	76291582	.	G	A	.	.	MAF_USDA=3.279
NC_035093.1	76291591	.	G	A	.	.	MAF_USDA=4.098
NC_035093.1	76291622	.	T	C	.	.	MAF_USDA=4.918
NC_035093.1	76291624	.	C	G	.	.	MAF_INRAE=3.333;MAF_USDA=10.417
NC_035093.1	76291693	.	G	T	.	.	MAF_USDA=2.353
NC_035093.1	76291729	.	A	G	.	.	MAF_USDA=2.083
NC_035093.1	76292043	.	G	A	.	.	MAF_INRAE=44.167
NC_035093.1	76292044	.	C	A	.	.	MAF_INRAE=44.167;MAF_USDA=45.833
NC_035093.1	76292152	.	A	G	.	.	MAF_USDA=36.957
NC_035093.1	76292622	.	G	A	.	.	MAF_INRAE=3.333
NC_035093.1	76292669	.	C	T	.	.	MAF_INRAE=47.5;MAF_USDA=29.545
NC_035093.1	76292683	.	G	C	.	.	MAF_INRAE=2.5
NC_035093.1	76292689	.	G	A	.	.	MAF_USDA=2.083
NC_035093.1	76292706	.	C	T	.	.	MAF_INRAE=1.667
NC_035093.1	76293018	.	A	G	.	.	MAF_USDA=25.0
NC_035093.1	76293025	.	G	C	.	.	MAF_INRAE=1.667
NC_035093.1	76293042	.	A	G	.	.	MAF_USDA=12.5
NC_035093.1	76293051	.	G	A	.	.	MAF_USDA=4.167
NC_035093.1	76293073	.	G	C	.	.	MAF_USDA=5.833
NC_035093.1	76293090	.	G	A	.	.	MAF_USDA=2.5
NC_035093.1	76293114	.	G	T	.	.	MAF_INRAE=1.667
NC_035093.1	76293142	.	C	T	.	.	MAF_USDA=2.459
NC_035093.1	76293146	.	G	A	.	.	MAF_USDA=2.459
NC_035093.1	76293215	.	C	T	.	.	MAF_INRAE=5.0
NC_035093.1	76293218	.	G	A	.	.	MAF_INRAE=46.667
NC_035093.1	76293222	.	G	A	.	.	MAF_INRAE=5.0
NC_035093.1	76293230	.	G	T	.	.	MAF_INRAE=45.833;MAF_USDA=8.235
NC_035093.1	76293237	.	G	A	.	.	MAF_INRAE=10.526;MAF_USDA=4.098
NC_035093.1	76293284	.	C	T	.	.	MAF_INRAE=2.632;MAF_USDA=12.5
NC_035093.1	76293344	.	G	A	.	.	MAF_INRAE=21.667;MAF_USDA=23.529
NC_035093.1	76293356	.	C	T	.	.	MAF_USDA=15.294
NC_035093.1	76293359	.	C	T	.	.	MAF_INRAE=10.526;MAF_USDA=3.279
NC_035093.1	76293360	.	G	A	.	.	MAF_USDA=15.882
NC_035093.1	76293366	.	A	G	.	.	MAF_USDA=10.656
NC_035093.1	76293383	.	T	C	.	.	MAF_USDA=7.377
NC_035093.1	76293400	.	G	A	.	.	MAF_USDA=9.016
NC_035093.1	76293425	.	A	G	.	.	MAF_INRAE=1.667;MAF_USDA=9.836
NC_035093.1	76293426	.	T	A	.	.	MAF_INRAE=5.263
NC_035093.1	76293471	.	C	T	.	.	MAF_INRAE=2.632
NC_035093.1	76293517	.	A	T	.	.	MAF_INRAE=2.5;MAF_USDA=4.918
NC_035093.1	76293537	.	G	A	.	.	MAF_INRAE=2.5
NC_035093.1	76293544	.	A	G	.	.	MAF_INRAE=2.5
NC_035093.1	76293638	.	A	G	.	.	MAF_INRAE=10.526;MAF_USDA=13.333
NC_035093.1	76293688	.	C	A	.	.	MAF_INRAE=29.167;MAF_USDA=37.059
NC_035093.1	76293689	.	A	T	.	.	MAF_INRAE=16.667;MAF_USDA=17.647
NC_035093.1	76293708	.	G	T	.	.	MAF_USDA=4.167
NC_035093.1	76293749	.	G	A	.	.	MAF_USDA=7.647
NC_035093.1	76293757	.	G	A	.	.	MAF_USDA=3.279
NC_035093.1	76293769	.	G	T	.	.	MAF_USDA=35.417
NC_035093.1	76293834	.	A	G	.	.	MAF_INRAE=19.167;MAF_USDA=4.167
NC_035093.1	76293860	.	A	G	.	.	MAF_USDA=4.167
NC_035093.1	76293884	.	A	G	.	.	MAF_USDA=4.167
NC_035093.1	76293897	.	G	C	.	.	MAF_INRAE=10.526;MAF_USDA=4.098
NC_035093.1	76293983	.	T	A	.	.	MAF_USDA=4.167
NC_035093.1	76294012	.	A	G	.	.	MAF_INRAE=22.152;MAF_USDA=17.647
NC_035093.1	76294040	.	T	A	.	.	MAF_INRAE=10.526;MAF_USDA=8.197
NC_035093.1	76294118	.	G	A	.	.	MAF_INRAE=48.734;MAF_USDA=34.706
NC_035093.1	76294143	.	T	G	.	.	MAF_INRAE=5.263;MAF_USDA=4.098
NC_035093.1	76294153	.	C	T	.	.	MAF_INRAE=10.526;MAF_USDA=1.639
NC_035093.1	76294173	.	G	T	.	.	MAF_INRAE=5.263
NC_035093.1	76294192	.	G	A	.	.	MAF_USDA=5.738
NC_035093.1	76294312	.	C	T	.	.	MAF_USDA=1.639
NC_035093.1	76294326	.	C	A	.	.	MAF_INRAE=46.203;MAF_USDA=48.81
NC_035093.1	76294471	.	C	T	.	.	MAF_USDA=4.167
NC_035093.1	76294511	.	T	C	.	.	MAF_USDA=4.167
NC_035093.1	76294553	.	G	A	.	.	MAF_USDA=4.167
NC_035093.1	76294628	.	G	A	.	.	MAF_INRAE=47.468;MAF_USDA=6.557
NC_035093.1	76294630	.	G	A	.	.	MAF_USDA=2.353
NC_035093.1	76294769	.	A	T	.	.	MAF_USDA=4.167
NC_035093.1	76294835	.	G	T	.	.	MAF_USDA=8.333
NC_035093.1	76294877	.	T	C	.	.	MAF_USDA=4.167
NC_035093.1	76294961	.	C	T	.	.	MAF_USDA=4.167
NC_035093.1	76295013	.	G	C	.	.	MAF_USDA=4.167
NC_035093.1	76295056	.	C	T	.	.	MAF_USDA=4.167
NC_035093.1	76295090	.	T	A	.	.	MAF_USDA=4.098
NC_035093.1	76295119	.	C	T	.	.	MAF_USDA=4.167
NC_035093.1	76295155	.	T	C	.	.	MAF_USDA=4.167
NC_035093.1	76295156	.	G	A	.	.	MAF_USDA=4.167
NC_035093.1	76295228	.	C	T	.	.	MAF_INRAE=42.105;MAF_USDA=45.238
NC_035093.1	76295258	.	A	C	.	.	MAF_USDA=4.167
NC_035093.1	76295373	.	G	A	.	.	MAF_USDA=4.167
NC_035093.1	76296126	.	A	C	.	.	MAF_USDA=23.81
NC_035093.1	76296476	.	C	T	.	.	MAF_USDA=5.738
NC_035093.1	76296666	.	G	T	.	.	MAF_USDA=1.639
NC_035093.1	76296745	.	C	T	.	.	MAF_USDA=1.639
NC_035093.1	76296858	.	G	A	.	.	MAF_INRAE=5.263;MAF_USDA=2.353
NC_035093.1	76296888	.	G	T	.	.	MAF_INRAE=17.089;MAF_USDA=17.647
NC_035093.1	76296889	.	A	G	.	.	MAF_USDA=4.167
NC_035093.1	76296937	.	G	T	.	.	MAF_USDA=4.098
NC_035093.1	76297070	.	T	C	.	.	MAF_USDA=4.167
NC_035093.1	76297086	.	C	A	.	.	MAF_INRAE=33.544;MAF_USDA=15.294
NC_035093.1	76297158	.	T	G	.	.	MAF_INRAE=48.101;MAF_USDA=10.119
NC_035093.1	76297200	.	T	C	.	.	MAF_USDA=1.639
NC_035093.1	76297209	.	G	A	.	.	MAF_INRAE=10.526;MAF_USDA=19.412
NC_035093.1	76297286	.	G	T	.	.	MAF_USDA=1.639
NC_035093.1	76297294	.	A	C	.	.	MAF_USDA=6.557
NC_035093.1	76297309	.	A	G	.	.	MAF_USDA=2.353
NC_035093.1	76297376	.	T	A	.	.	MAF_USDA=5.738
NC_035093.1	76297542	.	G	T	.	.	MAF_USDA=2.353
NC_035093.1	76297543	.	G	T	.	.	MAF_USDA=2.353
NC_035093.1	76297553	.	A	C	.	.	MAF_USDA=4.167
NC_035093.1	76297557	.	C	T	.	.	MAF_INRAE=10.526;MAF_USDA=4.098
NC_035093.1	76297600	.	T	G	.	.	MAF_USDA=4.098
NC_035093.1	76297607	.	T	C	.	.	MAF_INRAE=5.263;MAF_USDA=4.098
NC_035093.1	76297618	.	T	G	.	.	MAF_USDA=4.098
NC_035093.1	76297635	.	C	T	.	.	MAF_INRAE=10.526;MAF_USDA=4.098
NC_035093.1	76297649	.	A	T	.	.	MAF_INRAE=5.263
NC_035093.1	76297652	.	G	C	.	.	MAF_USDA=4.918
NC_035093.1	76297684	.	C	A	.	.	MAF_INRAE=5.263;MAF_USDA=4.098
NC_035093.1	76297686	.	T	A	.	.	MAF_INRAE=47.468;MAF_USDA=14.118
NC_035093.1	76297693	.	T	G	.	.	MAF_INRAE=5.263;MAF_USDA=4.098
NC_035093.1	76297711	.	T	A	.	.	MAF_INRAE=10.526;MAF_USDA=2.459
NC_035093.1	76297712	.	A	G	.	.	MAF_USDA=2.459
NC_035093.1	76297718	.	G	A	.	.	MAF_USDA=4.918
NC_035093.1	76297795	.	A	T	.	.	MAF_INRAE=12.025
NC_035093.1	76297825	.	C	T	.	.	MAF_INRAE=4.167;MAF_USDA=4.918
NC_035093.1	76297911	.	T	C	.	.	MAF_USDA=7.647
NC_035093.1	76297914	.	T	G	.	.	MAF_USDA=5.882
NC_035093.1	76298014	.	T	G	.	.	MAF_INRAE=47.468;MAF_USDA=13.529
NC_035093.1	76298110	.	A	C	.	.	MAF_INRAE=10.526;MAF_USDA=4.098
NC_035093.1	76298147	.	C	T	.	.	MAF_USDA=5.738
NC_035093.1	76298176	.	G	A	.	.	MAF_USDA=4.167
NC_035093.1	76298186	.	A	G	.	.	MAF_INRAE=5.263;MAF_USDA=4.167
NC_035093.1	76298195	.	A	G	.	.	MAF_USDA=4.918
NC_035093.1	76298207	.	T	C	.	.	MAF_USDA=5.738
NC_035093.1	76298212	.	C	T	.	.	MAF_INRAE=16.667
NC_035093.1	76298246	.	T	G	.	.	MAF_USDA=5.738
NC_035093.1	76298257	.	C	T	.	.	MAF_INRAE=36.842;MAF_USDA=13.529
NC_035093.1	76298274	.	T	G	.	.	MAF_USDA=4.167
NC_035093.1	76298316	.	C	T	.	.	MAF_USDA=4.167
NC_035093.1	76298395	.	G	A	.	.	MAF_USDA=14.458
NC_035093.1	76299780	.	A	G	.	.	MAF_USDA=27.083
NC_035093.1	76299806	.	T	C	.	.	MAF_USDA=30.435
NC_035093.1	76299862	.	A	G	.	.	MAF_USDA=12.941
NC_035093.1	76299877	.	C	T	.	.	MAF_USDA=5.738
NC_035093.1	76299886	.	GCTTAAAC	GCTTAAAT	.	.	MAF_USDA=22.917
NC_035093.1	76299893	.	C	T	.	.	MAF_USDA=10.656
NC_035093.1	76299901	.	A	C	.	.	MAF_USDA=3.279
NC_035093.1	76299917	.	C	A	.	.	MAF_INRAE=14.167;MAF_USDA=13.115
NC_035093.1	76299923	.	T	A	.	.	MAF_INRAE=14.167;MAF_USDA=1.639
NC_035093.1	76299932	.	C	T	.	.	MAF_INRAE=49.367;MAF_USDA=44.118
NC_035093.1	76299941	.	G	T	.	.	MAF_USDA=7.647
NC_035093.1	76299987	.	T	G	.	.	MAF_INRAE=10.526;MAF_USDA=2.459
NC_035093.1	76300027	.	G	A	.	.	MAF_USDA=3.279
NC_035093.1	76300054	.	A	T	.	.	MAF_USDA=7.647
NC_035093.1	76300069	.	T	C	.	.	MAF_USDA=4.167
NC_035093.1	76300146	.	C	T	.	.	MAF_USDA=1.639
NC_035093.1	76300249	.	A	C	.	.	MAF_USDA=4.167
NC_035093.1	76300350	.	T	G	.	.	MAF_USDA=5.0
NC_035093.1	76300379	.	A	T	.	.	MAF_USDA=4.167
NC_035093.1	76300405	.	G	A	.	.	MAF_USDA=4.167
NC_035093.1	76300487	.	A	G	.	.	MAF_USDA=4.918
NC_035093.1	76300500	.	G	T	.	.	MAF_USDA=7.059
NC_035093.1	76300529	.	T	A	.	.	MAF_INRAE=5.263
NC_035093.1	76300536	.	T	A	.	.	MAF_INRAE=48.734;MAF_USDA=47.647
NC_035093.1	76300578	.	G	T	.	.	MAF_USDA=1.639
NC_035093.1	76300619	.	ATTTTTG	ATTTTTT	.	.	MAF_USDA=27.083
NC_035093.1	76300625	.	G	T	.	.	MAF_INRAE=47.468;MAF_USDA=17.213
NC_035093.1	76300626	.	T	G	.	.	MAF_INRAE=49.167
NC_035093.1	76300635	.	T	C	.	.	MAF_USDA=1.639
NC_035093.1	76300665	.	A	G	.	.	MAF_USDA=4.167
NC_035093.1	76300674	.	A	C	.	.	MAF_USDA=2.459
NC_035093.1	76300679	.	C	A	.	.	MAF_INRAE=12.025;MAF_USDA=1.639
NC_035093.1	76300682	.	C	A	.	.	MAF_USDA=4.167
NC_035093.1	76300703	.	T	C	.	.	MAF_USDA=4.167
NC_035093.1	76300719	.	T	G	.	.	MAF_USDA=3.279
NC_035093.1	76300726	.	C	T	.	.	MAF_INRAE=35.443;MAF_USDA=4.706
NC_035093.1	76300737	.	C	T	.	.	MAF_INRAE=5.263
NC_035093.1	76300776	.	A	G	.	.	MAF_USDA=1.639
NC_035093.1	76300798	.	T	A	.	.	MAF_USDA=2.459
NC_035093.1	76300805	.	T	A	.	.	MAF_USDA=7.647
NC_035093.1	76300901	.	T	C	.	.	MAF_USDA=4.098
NC_035093.1	76301118	.	G	A	.	.	MAF_USDA=4.167
NC_035093.1	76301247	.	T	G	.	.	MAF_USDA=4.167
NC_035093.1	76301254	.	C	A	.	.	MAF_USDA=2.083
NC_035093.1	76301391	.	T	C	.	.	MAF_INRAE=10.526
NC_035093.1	76301414	.	A	C	.	.	MAF_INRAE=10.526;MAF_USDA=18.852
NC_035093.1	76301466	.	T	A	.	.	MAF_USDA=7.377
NC_035093.1	76301506	.	A	T	.	.	MAF_INRAE=49.367;MAF_USDA=20.492
NC_035093.1	76301522	.	G	T	.	.	MAF_USDA=1.667
NC_035093.1	76301530	.	C	T	.	.	MAF_USDA=4.918
NC_035093.1	76301532	.	G	T	.	.	MAF_INRAE=5.263;MAF_USDA=20.492
NC_035093.1	76301579	.	G	A	.	.	MAF_INRAE=48.101;MAF_USDA=12.295
NC_035093.1	76301605	.	T	G	.	.	MAF_INRAE=48.101;MAF_USDA=18.852
NC_035093.1	76301679	.	G	T	.	.	MAF_INRAE=2.5
NC_035093.1	76301697	.	G	C	.	.	MAF_USDA=1.639
NC_035093.1	76301754	.	A	T	.	.	MAF_USDA=1.639
NC_035093.1	76301947	.	A	T	.	.	MAF_USDA=3.012
NC_035093.1	76301976	.	G	T	.	.	MAF_INRAE=13.333;MAF_USDA=1.695
NC_035093.1	76301997	.	A	G	.	.	MAF_INRAE=46.667;MAF_USDA=45.833
NC_035093.1	76302024	.	A	C	.	.	MAF_USDA=4.167
NC_035093.1	76302028	.	C	T	.	.	MAF_INRAE=5.833;MAF_USDA=13.095
NC_035093.1	76302120	.	C	T	.	.	MAF_USDA=2.381
NC_035093.1	76302151	.	G	A	.	.	MAF_INRAE=4.43;MAF_USDA=11.31
NC_035093.1	76302215	.	C	T	.	.	MAF_USDA=2.083
NC_035093.1	76302265	.	G	A	.	.	MAF_INRAE=4.43;MAF_USDA=10.843
NC_035093.1	76302294	.	C	T	.	.	MAF_USDA=4.167
NC_035093.1	76302332	.	C	T	.	.	MAF_INRAE=10.526;MAF_USDA=23.81
NC_035093.1	76302359	.	G	T	.	.	MAF_USDA=2.976
NC_035093.1	76302362	.	C	G	.	.	MAF_USDA=4.167
NC_035093.1	76302407	.	A	C	.	.	MAF_USDA=2.5
NC_035093.1	76302484	.	A	C	.	.	MAF_INRAE=21.053;MAF_USDA=4.762
NC_035093.1	76302568	.	G	A	.	.	MAF_USDA=4.167
NC_035093.1	76302588	.	C	G	.	.	MAF_USDA=9.167
NC_035093.1	76302590	.	G	A	.	.	MAF_INRAE=5.833;MAF_USDA=11.31
NC_035093.1	76302611	.	G	T	.	.	MAF_USDA=2.976
NC_035093.1	76302612	.	G	A	.	.	MAF_USDA=3.571
NC_035093.1	76302628	.	A	G	.	.	MAF_USDA=3.333
NC_035093.1	76302682	.	A	C	.	.	MAF_USDA=4.762
NC_035093.1	76302714	.	C	T	.	.	MAF_USDA=5.0
NC_035093.1	76302769	.	C	T	.	.	MAF_INRAE=48.101;MAF_USDA=14.286
NC_035093.1	76302795	.	T	C	.	.	MAF_INRAE=48.101;MAF_USDA=14.286
NC_035093.1	76302819	.	G	A	.	.	MAF_INRAE=21.053;MAF_USDA=2.976
NC_035093.1	76302856	.	C	T	.	.	MAF_USDA=5.357
NC_035093.1	76302879	.	G	T	.	.	MAF_INRAE=19.167;MAF_USDA=4.167
NC_035093.1	76302882	.	A	C	.	.	MAF_USDA=7.143
NC_035093.1	76302893	.	T	C	.	.	MAF_USDA=11.446
NC_035093.1	76302895	.	T	A	.	.	MAF_INRAE=48.333;MAF_USDA=33.133
NC_035093.1	76302901	.	G	T	.	.	MAF_INRAE=48.101;MAF_USDA=31.325
NC_035093.1	76302937	.	A	T	.	.	MAF_INRAE=47.468;MAF_USDA=14.286
NC_035093.1	76302938	.	A	G	.	.	MAF_INRAE=49.167;MAF_USDA=14.286
NC_035093.1	76302949	.	G	T	.	.	MAF_INRAE=47.468;MAF_USDA=14.881
NC_035093.1	76303013	.	G	A	.	.	MAF_USDA=2.5
NC_035093.1	76303025	.	G	A	.	.	MAF_INRAE=29.747;MAF_USDA=21.429
NC_035093.1	76303152	.	A	G	.	.	MAF_INRAE=48.101;MAF_USDA=14.881
NC_035093.1	76303264	.	A	T	.	.	MAF_INRAE=13.924;MAF_USDA=20.833
NC_035093.1	76303265	.	A	T	.	.	MAF_INRAE=16.667;MAF_USDA=20.833
NC_035093.1	76303269	.	A	G	.	.	MAF_INRAE=16.667;MAF_USDA=20.833
NC_035093.1	76303314	.	A	C	.	.	MAF_INRAE=22.152;MAF_USDA=49.412
NC_035093.1	76303369	.	G	A	.	.	MAF_USDA=16.667
NC_035093.1	76303383	.	A	T	.	.	MAF_INRAE=7.895;MAF_USDA=1.639
NC_035093.1	76303433	.	C	T	.	.	MAF_USDA=4.918
NC_035093.1	76303434	.	C	T	.	.	MAF_USDA=8.235
NC_035093.1	76303453	.	C	A	.	.	MAF_INRAE=48.101;MAF_USDA=28.235
NC_035093.1	76303487	.	G	A	.	.	MAF_USDA=7.059
NC_035093.1	76303505	.	T	C	.	.	MAF_USDA=4.918
NC_035093.1	76303570	.	A	C	.	.	MAF_INRAE=10.526
NC_035093.1	76303602	.	C	G	.	.	MAF_USDA=16.667
NC_035093.1	76303610	.	A	G	.	.	MAF_USDA=4.167
NC_035093.1	76303616	.	C	T	.	.	MAF_INRAE=5.833;MAF_USDA=23.81
NC_035093.1	76303620	.	G	A	.	.	MAF_USDA=4.167
NC_035093.1	76303647	.	A	T	.	.	MAF_USDA=4.167
NC_035093.1	76303669	.	T	A	.	.	MAF_INRAE=48.101;MAF_USDA=24.405
NC_035093.1	76303671	.	T	A	.	.	MAF_INRAE=7.5;MAF_USDA=19.167
NC_035093.1	76303673	.	G	T	.	.	MAF_INRAE=32.5;MAF_USDA=31.548
NC_035093.1	76303705	.	T	G	.	.	MAF_USDA=4.167
NC_035093.1	76303712	.	T	C	.	.	MAF_USDA=6.667
NC_035093.1	76303725	.	T	A	.	.	MAF_USDA=2.083
NC_035093.1	76303733	.	G	C	.	.	MAF_USDA=4.167
NC_035093.1	76303792	.	T	C	.	.	MAF_USDA=5.833
NC_035093.1	76303808	.	T	A	.	.	MAF_USDA=11.905
NC_035093.1	76303825	.	G	A	.	.	MAF_INRAE=12.025
NC_035093.1	76303893	.	G	T	.	.	MAF_USDA=2.5
NC_035093.1	76303962	.	A	G	.	.	MAF_INRAE=48.101;MAF_USDA=6.667
NC_035093.1	76304052	.	A	C	.	.	MAF_INRAE=44.937
NC_035093.1	76304204	.	G	T	.	.	MAF_USDA=4.237
NC_035093.1	76304352	.	G	A	.	.	MAF_INRAE=36.842;MAF_USDA=13.333
NC_035093.1	76304397	.	A	C	.	.	MAF_INRAE=24.051
NC_035093.1	76304464	.	A	G	.	.	MAF_INRAE=36.842;MAF_USDA=20.0
NC_035093.1	76304478	.	C	T	.	.	MAF_USDA=5.833
NC_035093.1	76304485	.	G	A	.	.	MAF_USDA=2.5
NC_035093.1	76304488	.	G	T	.	.	MAF_INRAE=10.759
NC_035093.1	76304541	.	G	A	.	.	MAF_USDA=5.0
NC_035093.1	76304594	.	C	T	.	.	MAF_USDA=9.167
NC_035093.1	76304615	.	G	A	.	.	MAF_INRAE=1.667
NC_035093.1	76304703	.	G	T	.	.	MAF_USDA=3.39
NC_035093.1	76304753	.	T	C	.	.	MAF_INRAE=46.835;MAF_USDA=13.333
NC_035093.1	76304757	.	G	A	.	.	MAF_INRAE=48.101;MAF_USDA=16.667
NC_035093.1	76304879	.	C	T	.	.	MAF_INRAE=2.632;MAF_USDA=10.833
NC_035093.1	76304937	.	A	G	.	.	MAF_INRAE=48.734;MAF_USDA=18.333
NC_035093.1	76305024	.	T	C	.	.	MAF_USDA=1.667
NC_035093.1	76305027	.	A	C	.	.	MAF_USDA=9.167
NC_035093.1	76305055	.	A	C	.	.	MAF_USDA=1.667
NC_035093.1	76305056	.	G	A	.	.	MAF_INRAE=15.789
NC_035093.1	76305149	.	C	T	.	.	MAF_INRAE=1.667
NC_035093.1	76305153	.	C	A	.	.	MAF_INRAE=1.667
NC_035093.1	76305168	.	A	G	.	.	MAF_USDA=2.5
NC_035093.1	76305179	.	T	C	.	.	MAF_USDA=4.167
NC_035093.1	76305183	.	A	C	.	.	MAF_USDA=3.333
NC_035093.1	76305206	.	A	G	.	.	MAF_INRAE=15.789
NC_035093.1	76305244	.	A	G	.	.	MAF_INRAE=1.667;MAF_USDA=7.5
NC_035093.1	76305282	.	G	A	.	.	MAF_INRAE=23.418;MAF_USDA=5.833
NC_035093.1	76305309	.	G	A	.	.	MAF_INRAE=49.367;MAF_USDA=20.0
NC_035093.1	76305314	.	A	T	.	.	MAF_INRAE=36.842;MAF_USDA=20.0
NC_035093.1	76305345	.	G	T	.	.	MAF_USDA=9.167
NC_035093.1	76305370	.	T	C	.	.	MAF_INRAE=36.842;MAF_USDA=11.667
NC_035093.1	76305397	.	G	T	.	.	MAF_USDA=8.333
NC_035093.1	76305472	.	T	G	.	.	MAF_USDA=1.639
NC_035093.1	76305532	.	G	T	.	.	MAF_USDA=8.197
NC_035093.1	76305535	.	G	T	.	.	MAF_INRAE=5.263
NC_035093.1	76305537	.	G	T	.	.	MAF_USDA=1.639
NC_035093.1	76305550	.	G	C	.	.	MAF_USDA=1.639
NC_035093.1	76305644	.	G	A	.	.	MAF_USDA=9.524
NC_035093.1	76305672	.	A	G	.	.	MAF_INRAE=36.842;MAF_USDA=21.951
NC_035093.1	76305816	.	C	A	.	.	MAF_USDA=40.909
NC_035093.1	76311881	.	C	A	.	.	MAF_INRAE=36.842;MAF_USDA=37.5
NC_035093.1	76311934	.	C	T	.	.	MAF_INRAE=6.962;MAF_USDA=16.667
NC_035093.1	76312163	.	C	T	.	.	MAF_USDA=1.667
NC_035093.1	76312221	.	G	A	.	.	MAF_INRAE=25.949;MAF_USDA=46.429
NC_035093.1	76312296	.	G	A	.	.	MAF_INRAE=46.203;MAF_USDA=20.833
NC_035093.1	76312363	.	G	A	.	.	MAF_USDA=1.667
NC_035093.1	76312364	.	G	A	.	.	MAF_USDA=1.667
NC_035093.1	76312378	.	C	T	.	.	MAF_INRAE=10.526;MAF_USDA=4.167
NC_035093.1	76312390	.	G	T	.	.	MAF_INRAE=5.833;MAF_USDA=11.31
NC_035093.1	76312403	.	A	T	.	.	MAF_USDA=7.143
NC_035093.1	76313387	.	G	T	.	.	MAF_USDA=34.783
NC_035093.1	76313634	.	T	C	.	.	MAF_INRAE=10.759
NC_035093.1	76313685	.	A	G	.	.	MAF_INRAE=12.025;MAF_USDA=14.118
NC_035093.1	76313706	.	G	A	.	.	MAF_USDA=2.459
NC_035093.1	76313719	.	C	T	.	.	MAF_INRAE=47.468;MAF_USDA=10.714
NC_035093.1	76313785	.	T	A	.	.	MAF_USDA=4.167
NC_035093.1	76313838	.	G	A	.	.	MAF_USDA=16.667
NC_035093.1	76313941	.	G	T	.	.	MAF_USDA=45.833
NC_035093.1	76315306	.	G	A	.	.	MAF_USDA=16.667
NC_035093.1	76315408	.	T	C	.	.	MAF_USDA=8.333
NC_035093.1	76315416	.	C	T	.	.	MAF_USDA=12.5
NC_035093.1	76315457	.	C	T	.	.	MAF_USDA=16.667
NC_035093.1	76316244	.	A	G	.	.	MAF_USDA=2.459
NC_035093.1	76316262	.	G	T	.	.	MAF_INRAE=24.684;MAF_USDA=5.738
NC_035093.1	76316288	.	A	T	.	.	MAF_INRAE=48.101;MAF_USDA=7.377
NC_035093.1	76316329	.	T	C	.	.	MAF_USDA=1.639
NC_035093.1	76316334	.	T	G	.	.	MAF_INRAE=4.43;MAF_USDA=9.836
NC_035093.1	76316355	.	C	T	.	.	MAF_USDA=2.542
NC_035093.1	76316368	.	G	A	.	.	MAF_USDA=1.667
NC_035093.1	76316471	.	G	A	.	.	MAF_USDA=7.377
NC_035093.1	76316579	.	G	C	.	.	MAF_INRAE=36.842
NC_035093.1	76316581	.	A	C	.	.	MAF_USDA=2.459
NC_035093.1	76316589	.	A	C	.	.	MAF_INRAE=36.842;MAF_USDA=11.475
NC_035093.1	76316611	.	A	C	.	.	MAF_INRAE=36.842;MAF_USDA=12.295
NC_035093.1	76316612	.	T	G	.	.	MAF_USDA=23.77
NC_035093.1	76316614	.	G	T	.	.	MAF_USDA=8.197
NC_035093.1	76316745	.	A	C	.	.	MAF_USDA=1.724
NC_035093.1	76316778	.	G	A	.	.	MAF_INRAE=31.579;MAF_USDA=6.897
NC_035093.1	76316787	.	A	T	.	.	MAF_USDA=1.724
NC_035093.1	76316840	.	G	A	.	.	MAF_USDA=31.967
NC_035093.1	76316867	.	A	G	.	.	MAF_USDA=1.639
NC_035093.1	76316957	.	G	A	.	.	MAF_INRAE=10.759;MAF_USDA=22.131
NC_035093.1	76317044	.	G	A	.	.	MAF_INRAE=47.468;MAF_USDA=10.656
NC_035093.1	76317064	.	G	T	.	.	MAF_USDA=3.279
NC_035093.1	76317079	.	T	G	.	.	MAF_INRAE=46.203;MAF_USDA=10.656
NC_035093.1	76317104	.	T	C	.	.	MAF_INRAE=27.848;MAF_USDA=7.377
NC_035093.1	76317131	.	G	A	.	.	MAF_INRAE=36.842;MAF_USDA=10.656
NC_035093.1	76317164	.	G	T	.	.	MAF_INRAE=35.443;MAF_USDA=4.098
NC_035093.1	76317170	.	T	C	.	.	MAF_USDA=7.377
NC_035093.1	76317182	.	G	T	.	.	MAF_USDA=3.279
NC_035093.1	76317184	.	A	G	.	.	MAF_INRAE=27.848;MAF_USDA=7.377
NC_035093.1	76317185	.	C	G	.	.	MAF_USDA=9.016
NC_035093.1	76317194	.	A	C	.	.	MAF_USDA=1.639
NC_035093.1	76317295	.	G	T	.	.	MAF_INRAE=47.468;MAF_USDA=11.475
NC_035093.1	76317316	.	T	G	.	.	MAF_INRAE=47.468;MAF_USDA=11.475
NC_035093.1	76317317	.	A	T	.	.	MAF_INRAE=49.167;MAF_USDA=11.475
NC_035093.1	76317332	.	C	T	.	.	MAF_USDA=4.918
NC_035093.1	76317336	.	T	C	.	.	MAF_USDA=3.279
NC_035093.1	76317343	.	G	T	.	.	MAF_USDA=1.639
NC_035093.1	76317384	.	C	G	.	.	MAF_USDA=1.639
NC_035093.1	76317409	.	T	G	.	.	MAF_INRAE=5.263
NC_035093.1	76317449	.	G	T	.	.	MAF_USDA=11.475
NC_035093.1	76317456	.	G	T	.	.	MAF_USDA=7.377
NC_035093.1	76317507	.	C	T	.	.	MAF_INRAE=48.101;MAF_USDA=8.197
NC_035093.1	76317549	.	G	T	.	.	MAF_USDA=1.639
NC_035093.1	76317552	.	G	T	.	.	MAF_INRAE=3.333;MAF_USDA=6.557
NC_035093.1	76317609	.	A	T	.	.	MAF_INRAE=4.167;MAF_USDA=4.167
NC_035093.1	76317626	.	C	A	.	.	MAF_INRAE=47.468;MAF_USDA=10.656
NC_035093.1	76317629	.	T	C	.	.	MAF_INRAE=16.456;MAF_USDA=49.18
NC_035093.1	76317653	.	A	G	.	.	MAF_USDA=5.738
NC_035093.1	76317654	.	T	G	.	.	MAF_INRAE=5.0;MAF_USDA=21.311
NC_035093.1	76317662	.	T	C	.	.	MAF_USDA=1.639
NC_035093.1	76317683	.	A	G	.	.	MAF_INRAE=4.43;MAF_USDA=13.934
NC_035093.1	76317687	.	T	C	.	.	MAF_USDA=3.279
NC_035093.1	76317763	.	A	C	.	.	MAF_USDA=1.639
NC_035093.1	76317821	.	A	G	.	.	MAF_USDA=4.918
NC_035093.1	76317865	.	C	T	.	.	MAF_INRAE=47.468;MAF_USDA=10.656
NC_035093.1	76317880	.	G	T	.	.	MAF_USDA=1.639
NC_035093.1	76317881	.	G	A	.	.	MAF_USDA=3.279
NC_035093.1	76317914	.	G	A	.	.	MAF_USDA=13.333
NC_035093.1	76317946	.	G	A	.	.	MAF_INRAE=3.797;MAF_USDA=5.738
NC_035093.1	76317947	.	A	C	.	.	MAF_INRAE=3.333;MAF_USDA=9.016
NC_035093.1	76317974	.	T	A	.	.	MAF_INRAE=12.025;MAF_USDA=37.705
NC_035093.1	76318014	.	G	A	.	.	MAF_USDA=4.918
NC_035093.1	76318032	.	T	C	.	.	MAF_INRAE=15.789;MAF_USDA=2.459
NC_035093.1	76318035	.	A	T	.	.	MAF_USDA=1.639
NC_035093.1	76318066	.	G	T	.	.	MAF_USDA=2.459
NC_035093.1	76318074	.	G	T	.	.	MAF_USDA=4.098
NC_035093.1	76318080	.	A	C	.	.	MAF_USDA=4.098
NC_035093.1	76318162	.	T	G	.	.	MAF_USDA=4.167
NC_035093.1	76318194	.	G	A	.	.	MAF_INRAE=36.842
NC_035093.1	76318212	.	G	T	.	.	MAF_INRAE=4.167
NC_035093.1	76318242	.	A	G	.	.	MAF_USDA=1.639
NC_035093.1	76318243	.	A	T	.	.	MAF_USDA=1.639
NC_035093.1	76318244	.	G	T	.	.	MAF_USDA=1.639
NC_035093.1	76318250	.	C	T	.	.	MAF_USDA=2.459
NC_035093.1	76318297	.	A	C	.	.	MAF_INRAE=36.842;MAF_USDA=3.333
NC_035093.1	76318342	.	G	T	.	.	MAF_INRAE=46.203;MAF_USDA=6.557
NC_035093.1	76318379	.	G	A	.	.	MAF_INRAE=15.789;MAF_USDA=20.492
NC_035093.1	76318401	.	T	C	.	.	MAF_USDA=2.459
NC_035093.1	76318458	.	G	A	.	.	MAF_USDA=3.279
NC_035093.1	76318494	.	T	A	.	.	MAF_USDA=1.667
NC_035093.1	76318495	.	A	G	.	.	MAF_USDA=1.667
NC_035093.1	76318518	.	G	T	.	.	MAF_USDA=3.279
NC_035093.1	76318534	.	T	G	.	.	MAF_INRAE=47.468;MAF_USDA=10.656
NC_035093.1	76318579	.	A	T	.	.	MAF_INRAE=47.468;MAF_USDA=10.656
NC_035093.1	76318580	.	G	T	.	.	MAF_INRAE=24.051;MAF_USDA=2.459
NC_035093.1	76318583	.	G	C	.	.	MAF_INRAE=11.392;MAF_USDA=13.934
NC_035093.1	76318633	.	G	T	.	.	MAF_INRAE=3.797;MAF_USDA=5.738
NC_035093.1	76318645	.	G	C	.	.	MAF_USDA=2.542
NC_035093.1	76318657	.	G	A	.	.	MAF_USDA=3.279
NC_035093.1	76318663	.	A	C	.	.	MAF_USDA=1.639
NC_035093.1	76318748	.	A	C	.	.	MAF_INRAE=5.0
NC_035093.1	76318768	.	T	A	.	.	MAF_USDA=4.167
NC_035093.1	76318794	.	T	A	.	.	MAF_INRAE=5.263
NC_035093.1	76318827	.	G	T	.	.	MAF_USDA=9.412
NC_035093.1	76318871	.	G	A	.	.	MAF_INRAE=48.101;MAF_USDA=13.529
NC_035093.1	76318910	.	G	A	.	.	MAF_INRAE=10.526;MAF_USDA=2.941
NC_035093.1	76318917	.	A	T	.	.	MAF_INRAE=26.582;MAF_USDA=17.059
NC_035093.1	76318923	.	A	C	.	.	MAF_USDA=2.459
NC_035093.1	76318924	.	A	G	.	.	MAF_USDA=2.459
NC_035093.1	76318955	.	A	G	.	.	MAF_USDA=2.083
NC_035093.1	76318971	.	C	T	.	.	MAF_INRAE=36.842;MAF_USDA=10.0
NC_035093.1	76318995	.	C	T	.	.	MAF_USDA=6.557
NC_035093.1	76319006	.	C	T	.	.	MAF_INRAE=5.263
NC_035093.1	76319055	.	C	G	.	.	MAF_USDA=3.279
NC_035093.1	76319056	.	G	A	.	.	MAF_USDA=7.143
NC_035093.1	76319059	.	C	A	.	.	MAF_USDA=7.647
NC_035093.1	76319065	.	G	A	.	.	MAF_USDA=2.459
NC_035093.1	76319103	.	C	T	.	.	MAF_USDA=9.412
NC_035093.1	76319105	.	C	T	.	.	MAF_USDA=4.167
NC_035093.1	76319113	.	A	G	.	.	MAF_USDA=2.459
NC_035093.1	76319184	.	G	A	.	.	MAF_USDA=4.167
NC_035093.1	76319289	.	T	C	.	.	MAF_USDA=9.412
NC_035093.1	76319296	.	G	A	.	.	MAF_INRAE=4.43;MAF_USDA=4.918
NC_035093.1	76319350	.	T	G	.	.	MAF_INRAE=16.456;MAF_USDA=49.412
NC_035093.1	76319398	.	A	G	.	.	MAF_USDA=2.459
NC_035093.1	76319407	.	C	T	.	.	MAF_USDA=1.639
NC_035093.1	76319408	.	G	A	.	.	MAF_INRAE=23.418;MAF_USDA=35.294
NC_035093.1	76319433	.	G	A	.	.	MAF_USDA=3.279
NC_035093.1	76319455	.	A	G	.	.	MAF_INRAE=15.789;MAF_USDA=6.25
NC_035093.1	76319482	.	A	T	.	.	MAF_INRAE=30.0
NC_035093.1	76319541	.	C	T	.	.	MAF_USDA=4.167
NC_035093.1	76319612	.	T	C	.	.	MAF_INRAE=16.456;MAF_USDA=49.412
NC_035093.1	76319637	.	C	T	.	.	MAF_INRAE=16.456;MAF_USDA=50.0
NC_035093.1	76319736	.	C	T	.	.	MAF_INRAE=49.167;MAF_USDA=9.412
NC_035093.1	76319746	.	C	T	.	.	MAF_USDA=4.167
NC_035093.1	76319751	.	A	G	.	.	MAF_USDA=15.574
NC_035093.1	76319752	.	G	A	.	.	MAF_USDA=6.557
NC_035093.1	76319762	.	G	A	.	.	MAF_USDA=4.167
NC_035093.1	76319827	.	G	A	.	.	MAF_INRAE=11.667
NC_035093.1	76319828	.	G	A	.	.	MAF_INRAE=11.667
NC_035093.1	76319833	.	G	C	.	.	MAF_INRAE=11.667
NC_035093.1	76319864	.	G	C	.	.	MAF_USDA=2.083
NC_035093.1	76319948	.	A	C	.	.	MAF_INRAE=6.962;MAF_USDA=32.787
NC_035093.1	76319986	.	T	C	.	.	MAF_INRAE=2.632;MAF_USDA=5.738
NC_035093.1	76319996	.	G	T	.	.	MAF_INRAE=18.987;MAF_USDA=35.882
NC_035093.1	76320002	.	G	C	.	.	MAF_USDA=6.25
NC_035093.1	76320003	.	G	T	.	.	MAF_INRAE=18.987;MAF_USDA=36.471
NC_035093.1	76320006	.	G	A	.	.	MAF_USDA=1.639
NC_035093.1	76320043	.	GCTCT	GCTCA	.	.	MAF_USDA=4.167
NC_035093.1	76320068	.	A	C	.	.	MAF_USDA=4.167
NC_035093.1	76320148	.	C	T	.	.	MAF_INRAE=5.263;MAF_USDA=5.738
NC_035093.1	76320196	.	C	T	.	.	MAF_USDA=5.738
NC_035093.1	76320199	.	T	C	.	.	MAF_USDA=3.279
NC_035093.1	76320230	.	C	A	.	.	MAF_USDA=6.25
NC_035093.1	76320262	.	A	C	.	.	MAF_USDA=7.647
NC_035093.1	76320263	.	T	C	.	.	MAF_USDA=8.235
NC_035093.1	76320292	.	A	G	.	.	MAF_USDA=29.167
NC_035093.1	76320320	.	A	G	.	.	MAF_USDA=22.5
NC_035093.1	76320324	.	G	C	.	.	MAF_USDA=18.333
NC_035093.1	76323131	.	C	T	.	.	MAF_INRAE=5.263;MAF_USDA=13.043
NC_035093.1	76323141	.	C	G	.	.	MAF_INRAE=36.842;MAF_USDA=16.667
NC_035093.1	76323159	.	C	A	.	.	MAF_INRAE=36.842;MAF_USDA=16.667
NC_035093.1	76323198	.	G	T	.	.	MAF_USDA=15.0
NC_035093.1	76323201	.	A	G	.	.	MAF_USDA=1.667
NC_035093.1	76323214	.	C	T	.	.	MAF_USDA=2.459
NC_035093.1	76323258	.	G	A	.	.	MAF_USDA=11.176
NC_035093.1	76323310	.	A	T	.	.	MAF_INRAE=36.842
NC_035093.1	76323385	.	A	T	.	.	MAF_USDA=23.913
NC_035093.1	76323886	.	T	G	.	.	MAF_USDA=2.083
NC_035093.1	76323899	.	C	T	.	.	MAF_INRAE=5.263;MAF_USDA=16.667
NC_035093.1	76323904	.	C	A	.	.	MAF_INRAE=15.789;MAF_USDA=17.857
NC_035093.1	76323914	.	A	C	.	.	MAF_INRAE=6.962;MAF_USDA=17.857
NC_035093.1	76323937	.	C	T	.	.	MAF_INRAE=18.987;MAF_USDA=36.905
NC_035093.1	76323957	.	C	T	.	.	MAF_INRAE=12.025
NC_035093.1	76323958	.	A	G	.	.	MAF_INRAE=48.333;MAF_USDA=21.176
NC_035093.1	76323992	.	G	A	.	.	MAF_INRAE=5.833;MAF_USDA=12.5
NC_035093.1	76323995	.	A	C	.	.	MAF_INRAE=12.025;MAF_USDA=5.952
NC_035093.1	76324002	.	A	G	.	.	MAF_INRAE=12.025;MAF_USDA=6.548
NC_035093.1	76324010	.	C	A	.	.	MAF_INRAE=4.167;MAF_USDA=3.279
NC_035093.1	76324014	.	A	C	.	.	MAF_USDA=1.639
NC_035093.1	76324029	.	C	T	.	.	MAF_USDA=6.25
NC_035093.1	76324045	.	C	T	.	.	MAF_USDA=2.459
NC_035093.1	76324056	.	T	G	.	.	MAF_INRAE=32.278;MAF_USDA=50.0
NC_035093.1	76324139	.	G	A	.	.	MAF_INRAE=31.646;MAF_USDA=50.0
NC_035093.1	76324151	.	A	C	.	.	MAF_USDA=8.197
NC_035093.1	76324152	.	C	G	.	.	MAF_USDA=4.098
NC_035093.1	76324216	.	T	A	.	.	MAF_USDA=1.639
NC_035093.1	76324251	.	G	A	.	.	MAF_INRAE=15.789;MAF_USDA=20.588
NC_035093.1	76324302	.	C	T	.	.	MAF_USDA=7.647
NC_035093.1	76324311	.	C	T	.	.	MAF_USDA=6.25
NC_035093.1	76324327	.	G	A	.	.	MAF_INRAE=5.263;MAF_USDA=10.417
NC_035093.1	76324511	.	A	G	.	.	MAF_USDA=14.286
NC_035093.1	76324756	.	G	T	.	.	MAF_USDA=2.083
NC_035093.1	76324846	.	C	T	.	.	MAF_INRAE=21.053
NC_035093.1	76324895	.	T	C	.	.	MAF_USDA=2.459
NC_035093.1	76324919	.	C	A	.	.	MAF_INRAE=5.263;MAF_USDA=5.294
NC_035093.1	76324926	.	C	T	.	.	MAF_INRAE=15.789;MAF_USDA=19.412
NC_035093.1	76324947	.	T	C	.	.	MAF_INRAE=10.526;MAF_USDA=3.279
NC_035093.1	76324949	.	C	T	.	.	MAF_USDA=1.639
NC_035093.1	76324953	.	C	A	.	.	MAF_INRAE=5.263;MAF_USDA=8.333
NC_035093.1	76324998	.	G	A	.	.	MAF_USDA=14.583
NC_035093.1	76325066	.	C	A	.	.	MAF_USDA=1.639
NC_035093.1	76325105	.	G	A	.	.	MAF_USDA=14.583
NC_035093.1	76325239	.	G	A	.	.	MAF_INRAE=15.789;MAF_USDA=8.333
NC_035093.1	76325240	.	T	A	.	.	MAF_USDA=4.167
NC_035093.1	76325261	.	T	C	.	.	MAF_INRAE=46.835;MAF_USDA=12.353
NC_035093.1	76325267	.	C	T	.	.	MAF_INRAE=48.101;MAF_USDA=27.059
NC_035093.1	76325280	.	G	A	.	.	MAF_USDA=5.738
NC_035093.1	76325322	.	G	A	.	.	MAF_USDA=4.167
NC_035093.1	76325341	.	C	T	.	.	MAF_USDA=3.279
NC_035093.1	76325368	.	C	T	.	.	MAF_USDA=6.25
NC_035093.1	76325413	.	G	T	.	.	MAF_INRAE=14.167;MAF_USDA=1.639
NC_035093.1	76325432	.	G	C	.	.	MAF_USDA=6.25
NC_035093.1	76325470	.	T	C	.	.	MAF_USDA=5.738
NC_035093.1	76325492	.	G	A	.	.	MAF_USDA=4.167
NC_035093.1	76325495	.	G	A	.	.	MAF_USDA=1.639
NC_035093.1	76325555	.	G	T	.	.	MAF_INRAE=14.167
NC_035093.1	76325585	.	C	T	.	.	MAF_INRAE=5.833;MAF_USDA=11.176
NC_035093.1	76325595	.	C	T	.	.	MAF_USDA=5.294
NC_035093.1	76325632	.	T	G	.	.	MAF_USDA=2.353
NC_035093.1	76325676	.	A	C	.	.	MAF_INRAE=14.167;MAF_USDA=12.5
NC_035093.1	76325681	.	G	T	.	.	MAF_USDA=4.167
NC_035093.1	76325691	.	G	T	.	.	MAF_INRAE=11.392;MAF_USDA=27.059
NC_035093.1	76325695	.	T	C	.	.	MAF_USDA=1.639
NC_035093.1	76325707	.	A	T	.	.	MAF_USDA=2.353
NC_035093.1	76325711	.	G	T	.	.	MAF_INRAE=44.304;MAF_USDA=41.176
NC_035093.1	76325746	.	G	A	.	.	MAF_INRAE=5.263;MAF_USDA=10.417
NC_035093.1	76325777	.	G	A	.	.	MAF_USDA=4.098
NC_035093.1	76325784	.	AGAT	AGAC	.	.	MAF_USDA=14.583
NC_035093.1	76325787	.	T	C	.	.	MAF_INRAE=12.025;MAF_USDA=26.23
NC_035093.1	76325794	.	G	A	.	.	MAF_INRAE=6.962;MAF_USDA=20.0
NC_035093.1	76325858	.	A	C	.	.	MAF_USDA=4.167
NC_035093.1	76325893	.	A	T	.	.	MAF_USDA=5.294
NC_035093.1	76325898	.	G	A	.	.	MAF_USDA=1.639
NC_035093.1	76325904	.	A	G	.	.	MAF_INRAE=19.167;MAF_USDA=4.167
NC_035093.1	76325928	.	A	C	.	.	MAF_USDA=18.75
NC_035093.1	76325933	.	G	A	.	.	MAF_USDA=1.639
NC_035093.1	76325937	.	G	T	.	.	MAF_USDA=1.639
NC_035093.1	76325940	.	A	G	.	.	MAF_USDA=2.459
NC_035093.1	76325971	.	G	C	.	.	MAF_USDA=1.639
NC_035093.1	76325980	.	T	C	.	.	MAF_INRAE=48.734;MAF_USDA=20.833
NC_035093.1	76326037	.	A	C	.	.	MAF_USDA=3.279
NC_035093.1	76326044	.	T	A	.	.	MAF_INRAE=32.278;MAF_USDA=36.471
NC_035093.1	76326181	.	C	T	.	.	MAF_USDA=20.492
NC_035093.1	76326220	.	G	A	.	.	MAF_USDA=7.647
NC_035093.1	76326225	.	G	A	.	.	MAF_USDA=1.639
NC_035093.1	76326240	.	G	T	.	.	MAF_INRAE=4.43;MAF_USDA=7.377
NC_035093.1	76326249	.	G	T	.	.	MAF_USDA=1.639
NC_035093.1	76326267	.	G	A	.	.	MAF_INRAE=11.392;MAF_USDA=8.235
NC_035093.1	76326408	.	A	G	.	.	MAF_USDA=4.167
NC_035093.1	76326427	.	C	T	.	.	MAF_USDA=3.279
NC_035093.1	76326461	.	T	C	.	.	MAF_USDA=6.25
NC_035093.1	76326480	.	G	C	.	.	MAF_INRAE=46.203;MAF_USDA=34.706
NC_035093.1	76326529	.	G	C	.	.	MAF_INRAE=46.203;MAF_USDA=34.118
NC_035093.1	76326668	.	T	C	.	.	MAF_INRAE=21.667;MAF_USDA=2.353
NC_035093.1	76326682	.	T	G	.	.	MAF_USDA=1.639
NC_035093.1	76326701	.	C	T	.	.	MAF_INRAE=5.263;MAF_USDA=10.417
NC_035093.1	76326708	.	C	T	.	.	MAF_USDA=4.167
NC_035093.1	76326709	.	T	G	.	.	MAF_USDA=4.167
NC_035093.1	76326718	.	G	A	.	.	MAF_USDA=1.639
NC_035093.1	76326726	.	G	C	.	.	MAF_INRAE=48.101;MAF_USDA=10.0
NC_035093.1	76326777	.	A	G	.	.	MAF_INRAE=45.57;MAF_USDA=35.294
NC_035093.1	76326799	.	G	T	.	.	MAF_USDA=3.529
NC_035093.1	76326828	.	G	A	.	.	MAF_INRAE=45.57;MAF_USDA=34.706
NC_035093.1	76326870	.	C	T	.	.	MAF_INRAE=44.937;MAF_USDA=35.882
NC_035093.1	76326873	.	T	C	.	.	MAF_USDA=1.639
NC_035093.1	76326927	.	C	A	.	.	MAF_INRAE=48.734;MAF_USDA=13.529
NC_035093.1	76326984	.	T	C	.	.	MAF_INRAE=16.667
NC_035093.1	76326991	.	G	C	.	.	MAF_USDA=18.852
NC_035093.1	76327015	.	G	A	.	.	MAF_USDA=4.167
NC_035093.1	76327026	.	G	A	.	.	MAF_USDA=4.167
NC_035093.1	76327154	.	T	C	.	.	MAF_USDA=2.459
NC_035093.1	76327182	.	A	G	.	.	MAF_INRAE=12.025;MAF_USDA=9.412
NC_035093.1	76327208	.	C	A	.	.	MAF_USDA=4.167
NC_035093.1	76327210	.	A	G	.	.	MAF_INRAE=12.025;MAF_USDA=8.824
NC_035093.1	76327213	.	T	G	.	.	MAF_INRAE=14.167;MAF_USDA=10.0
NC_035093.1	76327241	.	C	A	.	.	MAF_USDA=1.667
NC_035093.1	76327284	.	G	A	.	.	MAF_INRAE=44.937;MAF_USDA=34.706
NC_035093.1	76327300	.	T	C	.	.	MAF_INRAE=10.526;MAF_USDA=4.098
NC_035093.1	76327306	.	C	T	.	.	MAF_INRAE=3.333;MAF_USDA=18.852
NC_035093.1	76327314	.	C	A	.	.	MAF_INRAE=6.962;MAF_USDA=20.0
NC_035093.1	76327384	.	T	C	.	.	MAF_USDA=1.639
NC_035093.1	76327438	.	T	C	.	.	MAF_USDA=1.639
NC_035093.1	76327457	.	C	T	.	.	MAF_INRAE=33.544;MAF_USDA=44.118
NC_035093.1	76327471	.	C	T	.	.	MAF_INRAE=48.101;MAF_USDA=12.941
NC_035093.1	76327472	.	G	A	.	.	MAF_USDA=6.557
NC_035093.1	76327479	.	C	T	.	.	MAF_USDA=2.459
NC_035093.1	76327514	.	G	T	.	.	MAF_USDA=7.647
NC_035093.1	76327565	.	T	G	.	.	MAF_USDA=4.167
NC_035093.1	76327589	.	T	C	.	.	MAF_USDA=1.639
NC_035093.1	76327594	.	C	T	.	.	MAF_USDA=1.639
NC_035093.1	76327629	.	A	G	.	.	MAF_USDA=1.639
NC_035093.1	76327643	.	C	G	.	.	MAF_USDA=4.167
NC_035093.1	76327671	.	A	G	.	.	MAF_INRAE=3.333;MAF_USDA=19.672
NC_035093.1	76327685	.	C	T	.	.	MAF_USDA=4.167
NC_035093.1	76327730	.	C	T	.	.	MAF_USDA=2.459
NC_035093.1	76327891	.	C	T	.	.	MAF_USDA=26.23
NC_035093.1	76327902	.	T	C	.	.	MAF_USDA=21.765
NC_035093.1	76327906	.	T	A	.	.	MAF_USDA=27.049
NC_035093.1	76327922	.	G	A	.	.	MAF_INRAE=6.667
NC_035093.1	76327924	.	C	A	.	.	MAF_INRAE=6.667
NC_035093.1	76327983	.	C	A	.	.	MAF_USDA=18.75
NC_035093.1	76327987	.	G	T	.	.	MAF_USDA=4.098
NC_035093.1	76328008	.	G	A	.	.	MAF_INRAE=46.203;MAF_USDA=36.471
NC_035093.1	76328036	.	C	G	.	.	MAF_USDA=4.167
NC_035093.1	76328037	.	C	T	.	.	MAF_INRAE=5.833;MAF_USDA=10.0
NC_035093.1	76328042	.	C	A	.	.	MAF_USDA=4.167
NC_035093.1	76328057	.	G	A	.	.	MAF_INRAE=5.833
NC_035093.1	76328063	.	C	A	.	.	MAF_INRAE=12.025
NC_035093.1	76328069	.	A	G	.	.	MAF_USDA=4.167
NC_035093.1	76328070	.	G	C	.	.	MAF_USDA=4.167
NC_035093.1	76328081	.	G	C	.	.	MAF_USDA=1.639
NC_035093.1	76328130	.	C	A	.	.	MAF_USDA=4.167
NC_035093.1	76328191	.	C	A	.	.	MAF_USDA=8.235
NC_035093.1	76328196	.	G	A	.	.	MAF_INRAE=5.263;MAF_USDA=4.706
NC_035093.1	76328265	.	G	A	.	.	MAF_USDA=1.639
NC_035093.1	76328293	.	T	C	.	.	MAF_USDA=2.459
NC_035093.1	76328584	.	G	T	.	.	MAF_USDA=2.083
NC_035093.1	76328585	.	T	C	.	.	MAF_USDA=2.083
NC_035093.1	76328633	.	T	A	.	.	MAF_INRAE=6.329;MAF_USDA=18.824
NC_035093.1	76328634	.	A	T	.	.	MAF_INRAE=3.333;MAF_USDA=18.824
NC_035093.1	76328724	.	C	A	.	.	MAF_USDA=2.459
NC_035093.1	76328752	.	A	C	.	.	MAF_INRAE=15.833
NC_035093.1	76328776	.	A	G	.	.	MAF_INRAE=44.937;MAF_USDA=36.471
NC_035093.1	76328805	.	T	C	.	.	MAF_USDA=1.639
NC_035093.1	76328811	.	C	A	.	.	MAF_INRAE=44.937;MAF_USDA=37.059
NC_035093.1	76328820	.	G	C	.	.	MAF_INRAE=48.101;MAF_USDA=8.824
NC_035093.1	76328838	.	A	C	.	.	MAF_USDA=1.639
NC_035093.1	76328873	.	T	A	.	.	MAF_USDA=11.475
NC_035093.1	76329034	.	C	G	.	.	MAF_INRAE=44.937;MAF_USDA=20.833
NC_035093.1	76329080	.	T	A	.	.	MAF_USDA=2.459
NC_035093.1	76329094	.	A	G	.	.	MAF_USDA=4.167
NC_035093.1	76329156	.	G	A	.	.	MAF_USDA=1.639
NC_035093.1	76329319	.	G	A	.	.	MAF_INRAE=46.203;MAF_USDA=35.294
NC_035093.1	76329365	.	G	T	.	.	MAF_INRAE=10.526
NC_035093.1	76329387	.	G	A	.	.	MAF_USDA=3.279
NC_035093.1	76329392	.	T	C	.	.	MAF_USDA=2.459
NC_035093.1	76329471	.	T	G	.	.	MAF_USDA=1.639
NC_035093.1	76329507	.	A	G	.	.	MAF_INRAE=28.481;MAF_USDA=17.647
NC_035093.1	76329514	.	C	T	.	.	MAF_INRAE=6.962;MAF_USDA=18.235
NC_035093.1	76329582	.	G	A	.	.	MAF_USDA=6.25
NC_035093.1	76329756	.	C	T	.	.	MAF_USDA=2.459
NC_035093.1	76329778	.	A	C	.	.	MAF_INRAE=12.025;MAF_USDA=5.882
NC_035093.1	76329792	.	C	T	.	.	MAF_USDA=4.167
NC_035093.1	76329820	.	C	T	.	.	MAF_INRAE=12.025;MAF_USDA=10.0
NC_035093.1	76329843	.	G	A	.	.	MAF_USDA=3.529
NC_035093.1	76329846	.	C	G	.	.	MAF_INRAE=12.025;MAF_USDA=5.882
NC_035093.1	76329906	.	T	G	.	.	MAF_USDA=4.167
NC_035093.1	76330004	.	G	A	.	.	MAF_USDA=4.098
NC_035093.1	76330014	.	G	A	.	.	MAF_USDA=18.033
NC_035093.1	76330020	.	C	T	.	.	MAF_INRAE=3.797;MAF_USDA=9.836
NC_035093.1	76330048	.	C	A	.	.	MAF_INRAE=45.57;MAF_USDA=13.529
NC_035093.1	76330070	.	G	A	.	.	MAF_USDA=6.25
NC_035093.1	76330108	.	A	G	.	.	MAF_USDA=4.167
NC_035093.1	76330114	.	C	T	.	.	MAF_USDA=4.167
NC_035093.1	76330138	.	T	G	.	.	MAF_INRAE=12.025;MAF_USDA=10.0
NC_035093.1	76330139	.	G	A	.	.	MAF_INRAE=14.167;MAF_USDA=9.412
NC_035093.1	76330148	.	T	C	.	.	MAF_USDA=1.639
NC_035093.1	76330149	.	A	G	.	.	MAF_USDA=4.167
NC_035093.1	76330186	.	C	T	.	.	MAF_USDA=4.167
NC_035093.1	76330289	.	C	A	.	.	MAF_USDA=1.639
NC_035093.1	76330290	.	G	A	.	.	MAF_INRAE=5.833;MAF_USDA=11.176
NC_035093.1	76330428	.	T	G	.	.	MAF_INRAE=44.937;MAF_USDA=37.5
NC_035093.1	76330452	.	G	T	.	.	MAF_USDA=1.667
NC_035093.1	76330455	.	T	G	.	.	MAF_INRAE=6.962;MAF_USDA=19.643
NC_035093.1	76330503	.	A	C	.	.	MAF_USDA=4.167
NC_035093.1	76330637	.	A	C	.	.	MAF_USDA=4.167
NC_035093.1	76330714	.	T	A	.	.	MAF_USDA=1.639
NC_035093.1	76330743	.	C	G	.	.	MAF_INRAE=6.962;MAF_USDA=19.412
NC_035093.1	76330800	.	G	A	.	.	MAF_USDA=3.279
NC_035093.1	76330802	.	T	A	.	.	MAF_USDA=3.279
NC_035093.1	76330829	.	T	G	.	.	MAF_USDA=4.167
NC_035093.1	76330849	.	G	A	.	.	MAF_USDA=6.25
NC_035093.1	76330928	.	C	A	.	.	MAF_USDA=4.167
NC_035093.1	76330967	.	T	G	.	.	MAF_INRAE=12.025;MAF_USDA=8.824
NC_035093.1	76331003	.	A	T	.	.	MAF_USDA=6.25
NC_035093.1	76331005	.	G	T	.	.	MAF_INRAE=4.167;MAF_USDA=3.279
NC_035093.1	76331022	.	A	T	.	.	MAF_INRAE=32.911;MAF_USDA=34.706
NC_035093.1	76331135	.	C	G	.	.	MAF_INRAE=44.937;MAF_USDA=35.294
NC_035093.1	76331209	.	T	C	.	.	MAF_INRAE=12.025;MAF_USDA=6.471
NC_035093.1	76331305	.	A	T	.	.	MAF_INRAE=12.025;MAF_USDA=10.0
NC_035093.1	76331362	.	C	T	.	.	MAF_INRAE=11.392;MAF_USDA=6.471
NC_035093.1	76331422	.	A	C	.	.	MAF_INRAE=10.759;MAF_USDA=10.0
NC_035093.1	76331425	.	T	G	.	.	MAF_INRAE=30.0;MAF_USDA=38.235
NC_035093.1	76331426	.	T	A	.	.	MAF_USDA=2.459
NC_035093.1	76331427	.	A	T	.	.	MAF_USDA=1.639
NC_035093.1	76331431	.	C	T	.	.	MAF_USDA=1.639
NC_035093.1	76331439	.	A	G	.	.	MAF_INRAE=3.797
NC_035093.1	76331468	.	G	A	.	.	MAF_USDA=12.5
NC_035093.1	76331469	.	A	G	.	.	MAF_INRAE=3.333
NC_035093.1	76331507	.	G	A	.	.	MAF_USDA=2.459
NC_035093.1	76331509	.	A	C	.	.	MAF_USDA=2.459
NC_035093.1	76331512	.	T	C	.	.	MAF_USDA=2.459
NC_035093.1	76331527	.	T	C	.	.	MAF_USDA=6.25
NC_035093.1	76331531	.	T	C	.	.	MAF_USDA=3.333
NC_035093.1	76331545	.	C	G	.	.	MAF_USDA=11.31
NC_035093.1	76331552	.	C	G	.	.	MAF_USDA=19.412
NC_035093.1	76331558	.	C	T	.	.	MAF_USDA=1.639
NC_035093.1	76331567	.	C	T	.	.	MAF_USDA=12.295
NC_035093.1	76331647	.	A	T	.	.	MAF_USDA=8.333
NC_035093.1	76331738	.	C	T	.	.	MAF_INRAE=1.667
NC_035093.1	76331739	.	G	T	.	.	MAF_USDA=22.917
NC_035093.1	76331744	.	A	T	.	.	MAF_USDA=2.459
NC_035093.1	76331769	.	T	G	.	.	MAF_USDA=2.459
NC_035093.1	76331784	.	T	G	.	.	MAF_USDA=1.639
NC_035093.1	76331860	.	G	T	.	.	MAF_USDA=2.459
NC_035093.1	76331884	.	C	T	.	.	MAF_USDA=6.25
NC_035093.1	76331902	.	A	T	.	.	MAF_INRAE=28.481;MAF_USDA=21.765
NC_035093.1	76331985	.	G	A	.	.	MAF_INRAE=23.418;MAF_USDA=6.471
NC_035093.1	76332045	.	A	T	.	.	MAF_USDA=2.459
NC_035093.1	76332188	.	C	T	.	.	MAF_USDA=1.639
NC_035093.1	76332192	.	G	A	.	.	MAF_USDA=1.639
NC_035093.1	76332309	.	C	T	.	.	MAF_USDA=2.459
NC_035093.1	76332358	.	A	T	.	.	MAF_USDA=15.574
NC_035093.1	76332361	.	G	T	.	.	MAF_USDA=4.167
NC_035093.1	76332393	.	T	A	.	.	MAF_USDA=4.167
NC_035093.1	76332451	.	C	T	.	.	MAF_INRAE=12.025;MAF_USDA=5.294
NC_035093.1	76332457	.	G	C	.	.	MAF_USDA=3.279
NC_035093.1	76332467	.	G	A	.	.	MAF_USDA=1.639
NC_035093.1	76332481	.	A	T	.	.	MAF_USDA=4.918
NC_035093.1	76332537	.	C	A	.	.	MAF_USDA=4.167
NC_035093.1	76332548	.	C	A	.	.	MAF_USDA=1.639
NC_035093.1	76332558	.	C	T	.	.	MAF_USDA=1.639
NC_035093.1	76332594	.	A	T	.	.	MAF_INRAE=24.684;MAF_USDA=41.765
NC_035093.1	76332599	.	G	A	.	.	MAF_USDA=1.639
NC_035093.1	76332621	.	G	A	.	.	MAF_INRAE=4.43;MAF_USDA=6.557
NC_035093.1	76332637	.	G	A	.	.	MAF_INRAE=22.785;MAF_USDA=17.857
NC_035093.1	76332658	.	A	C	.	.	MAF_USDA=4.167
NC_035093.1	76332719	.	C	T	.	.	MAF_USDA=6.25
NC_035093.1	76332735	.	C	T	.	.	MAF_USDA=6.25
NC_035093.1	76332816	.	C	T	.	.	MAF_INRAE=21.053
NC_035093.1	76332884	.	C	A	.	.	MAF_INRAE=46.203;MAF_USDA=20.833
NC_035093.1	76332952	.	G	T	.	.	MAF_USDA=3.279
NC_035093.1	76332972	.	C	T	.	.	MAF_INRAE=18.354;MAF_USDA=1.765
NC_035093.1	76333018	.	G	A	.	.	MAF_INRAE=10.759;MAF_USDA=4.098
NC_035093.1	76333039	.	G	T	.	.	MAF_USDA=2.459
NC_035093.1	76333042	.	A	T	.	.	MAF_USDA=4.167
NC_035093.1	76333140	.	A	T	.	.	MAF_USDA=13.934
NC_035093.1	76333185	.	G	C	.	.	MAF_INRAE=10.526;MAF_USDA=14.706
NC_035093.1	76333193	.	C	T	.	.	MAF_INRAE=5.263
NC_035093.1	76333199	.	G	A	.	.	MAF_INRAE=3.333;MAF_USDA=18.033
NC_035093.1	76333223	.	C	T	.	.	MAF_INRAE=5.833;MAF_USDA=11.176
NC_035093.1	76333265	.	C	A	.	.	MAF_USDA=12.295
NC_035093.1	76333294	.	G	T	.	.	MAF_USDA=3.279
NC_035093.1	76333315	.	T	C	.	.	MAF_USDA=1.639
NC_035093.1	76333388	.	A	C	.	.	MAF_USDA=2.459
NC_035093.1	76333483	.	A	T	.	.	MAF_INRAE=19.167;MAF_USDA=7.317
NC_035093.1	76333563	.	T	G	.	.	MAF_USDA=4.167
NC_035093.1	76333599	.	C	A	.	.	MAF_INRAE=49.167;MAF_USDA=10.366
NC_035093.1	76333618	.	G	T	.	.	MAF_USDA=4.167
NC_035093.1	76333619	.	G	A	.	.	MAF_INRAE=4.167;MAF_USDA=4.31
NC_035093.1	76333637	.	T	G	.	.	MAF_USDA=4.167
NC_035093.1	76333639	.	T	G	.	.	MAF_USDA=3.659
NC_035093.1	76333643	.	T	G	.	.	MAF_USDA=6.25
NC_035093.1	76333671	.	A	G	.	.	MAF_INRAE=20.0;MAF_USDA=10.417
NC_035093.1	76333684	.	A	C	.	.	MAF_INRAE=24.167;MAF_USDA=37.195
NC_035093.1	76333789	.	C	T	.	.	MAF_INRAE=5.833;MAF_USDA=11.765
NC_035093.1	76333846	.	A	G	.	.	MAF_USDA=8.197
NC_035093.1	76333866	.	T	C	.	.	MAF_INRAE=46.835;MAF_USDA=23.529
NC_035093.1	76333867	.	A	C	.	.	MAF_USDA=3.529
NC_035093.1	76333896	.	A	C	.	.	MAF_INRAE=3.333;MAF_USDA=8.197
NC_035093.1	76333921	.	T	C	.	.	MAF_USDA=4.167
NC_035093.1	76333986	.	G	A	.	.	MAF_USDA=4.167
NC_035093.1	76333999	.	G	A	.	.	MAF_USDA=1.639
NC_035093.1	76334014	.	G	C	.	.	MAF_INRAE=23.418;MAF_USDA=29.412
NC_035093.1	76334033	.	G	A	.	.	MAF_USDA=1.639
NC_035093.1	76334167	.	C	A	.	.	MAF_INRAE=48.101;MAF_USDA=23.529
NC_035093.1	76334176	.	C	A	.	.	MAF_USDA=4.167
NC_035093.1	76334193	.	G	A	.	.	MAF_USDA=7.377
NC_035093.1	76334222	.	T	G	.	.	MAF_USDA=5.882
NC_035093.1	76334262	.	G	T	.	.	MAF_INRAE=10.526;MAF_USDA=27.647
NC_035093.1	76334270	.	C	T	.	.	MAF_USDA=1.639
NC_035093.1	76334355	.	T	G	.	.	MAF_USDA=5.294
NC_035093.1	76334411	.	A	G	.	.	MAF_INRAE=5.833;MAF_USDA=11.176
NC_035093.1	76334448	.	G	A	.	.	MAF_USDA=14.583
NC_035093.1	76334461	.	C	T	.	.	MAF_INRAE=15.789;MAF_USDA=2.941
NC_035093.1	76334462	.	T	C	.	.	MAF_USDA=2.941
NC_035093.1	76334528	.	A	G	.	.	MAF_USDA=4.167
NC_035093.1	76334551	.	T	G	.	.	MAF_INRAE=5.833;MAF_USDA=11.176
NC_035093.1	76334598	.	C	T	.	.	MAF_USDA=2.459
NC_035093.1	76334600	.	T	G	.	.	MAF_USDA=1.639
NC_035093.1	76334612	.	T	A	.	.	MAF_USDA=1.639
NC_035093.1	76334659	.	C	T	.	.	MAF_USDA=4.167
NC_035093.1	76334665	.	C	A	.	.	MAF_INRAE=15.789;MAF_USDA=3.571
NC_035093.1	76334666	.	A	G	.	.	MAF_USDA=3.571
NC_035093.1	76334671	.	C	T	.	.	MAF_INRAE=24.684;MAF_USDA=13.69
NC_035093.1	76334730	.	C	A	.	.	MAF_USDA=6.667
NC_035093.1	76334738	.	A	C	.	.	MAF_INRAE=12.025;MAF_USDA=39.583
NC_035093.1	76334775	.	ATTTT	ATTTG	.	.	MAF_USDA=22.917
NC_035093.1	76334779	.	T	G	.	.	MAF_INRAE=33.333
NC_035093.1	76334788	.	C	G	.	.	MAF_USDA=47.826
NC_035093.1	76334791	.	T	G	.	.	MAF_USDA=41.304
NC_035093.1	76334877	.	T	G	.	.	MAF_USDA=41.304
NC_035093.1	76334889	.	A	G	.	.	MAF_USDA=15.217
NC_035093.1	76335552	.	T	C	.	.	MAF_USDA=14.583
NC_035093.1	76335922	.	G	T	.	.	MAF_USDA=29.167
NC_035093.1	76336251	.	G	A	.	.	MAF_USDA=10.417
NC_035093.1	76336263	.	A	G	.	.	MAF_INRAE=15.789;MAF_USDA=12.5
NC_035093.1	76336316	.	A	T	.	.	MAF_USDA=2.083
NC_035093.1	76336439	.	G	C	.	.	MAF_USDA=1.695
NC_035093.1	76336474	.	A	T	.	.	MAF_USDA=1.695
NC_035093.1	76336495	.	A	C	.	.	MAF_USDA=4.167
NC_035093.1	76336505	.	T	C	.	.	MAF_USDA=1.667
NC_035093.1	76336529	.	C	T	.	.	MAF_USDA=4.167
NC_035093.1	76336536	.	T	G	.	.	MAF_INRAE=15.789;MAF_USDA=3.279
NC_035093.1	76336631	.	T	C	.	.	MAF_USDA=33.333
NC_035093.1	76336632	.	G	A	.	.	MAF_USDA=27.083
NC_035093.1	76336633	.	C	A	.	.	MAF_USDA=6.25
NC_035093.1	76336637	.	A	C	.	.	MAF_USDA=4.167
NC_035093.1	76336638	.	A	C	.	.	MAF_USDA=29.167
NC_035093.1	76336641	.	T	C	.	.	MAF_USDA=29.167
NC_035093.1	76336695	.	A	C	.	.	MAF_USDA=4.167
NC_035093.1	76336831	.	C	T	.	.	MAF_INRAE=48.101;MAF_USDA=27.711
NC_035093.1	76336855	.	A	C	.	.	MAF_INRAE=15.789;MAF_USDA=3.614
NC_035093.1	76336856	.	T	C	.	.	MAF_USDA=4.167
NC_035093.1	76336895	.	G	A	.	.	MAF_INRAE=4.43;MAF_USDA=5.357
NC_035093.1	76336922	.	G	T	.	.	MAF_USDA=4.167
NC_035093.1	76337042	.	G	C	.	.	MAF_USDA=5.0
NC_035093.1	76337095	.	T	A	.	.	MAF_USDA=3.012
NC_035093.1	76337141	.	A	T	.	.	MAF_USDA=1.667
NC_035093.1	76337264	.	A	G	.	.	MAF_INRAE=2.5;MAF_USDA=17.5
NC_035093.1	76337313	.	C	G	.	.	MAF_INRAE=5.833;MAF_USDA=11.905
NC_035093.1	76337339	.	G	A	.	.	MAF_INRAE=5.833;MAF_USDA=12.5
NC_035093.1	76337355	.	A	G	.	.	MAF_INRAE=5.833;MAF_USDA=11.905
NC_035093.1	76337396	.	C	A	.	.	MAF_INRAE=5.263
NC_035093.1	76337425	.	T	A	.	.	MAF_INRAE=5.263
NC_035093.1	76337530	.	T	A	.	.	MAF_USDA=10.417
NC_035093.1	76337540	.	A	G	.	.	MAF_INRAE=49.167;MAF_USDA=37.5
NC_035093.1	76337594	.	A	G	.	.	MAF_USDA=5.833
NC_035093.1	76337598	.	G	C	.	.	MAF_USDA=7.738
NC_035093.1	76337601	.	G	A	.	.	MAF_INRAE=45.57;MAF_USDA=10.119
NC_035093.1	76337639	.	A	G	.	.	MAF_USDA=1.667
NC_035093.1	76337700	.	A	G	.	.	MAF_USDA=32.609
NC_035093.1	76337889	.	G	A	.	.	MAF_USDA=8.333
NC_035093.1	76338224	.	G	A	.	.	MAF_INRAE=13.158;MAF_USDA=4.167
NC_035093.1	76338229	.	G	A	.	.	MAF_USDA=4.167
NC_035093.1	76339982	.	C	G	.	.	MAF_USDA=1.639
NC_035093.1	76339995	.	C	T	.	.	MAF_USDA=5.738
NC_035093.1	76340086	.	A	T	.	.	MAF_USDA=3.279
NC_035093.1	76340128	.	C	A	.	.	MAF_USDA=12.295
NC_035093.1	76340218	.	G	C	.	.	MAF_USDA=4.918
NC_035093.1	76340293	.	A	T	.	.	MAF_USDA=4.167
NC_035093.1	76340310	.	G	T	.	.	MAF_INRAE=12.025
NC_035093.1	76340426	.	G	T	.	.	MAF_USDA=4.918
NC_035093.1	76340461	.	C	A	.	.	MAF_USDA=2.083
NC_035093.1	76340502	.	C	T	.	.	MAF_INRAE=48.101;MAF_USDA=10.0
NC_035093.1	76340520	.	T	C	.	.	MAF_INRAE=29.747;MAF_USDA=44.706
NC_035093.1	76340561	.	T	G	.	.	MAF_INRAE=15.789;MAF_USDA=2.941
NC_035093.1	76340569	.	A	C	.	.	MAF_INRAE=30.38;MAF_USDA=42.353
NC_035093.1	76340582	.	C	A	.	.	MAF_USDA=9.412
NC_035093.1	76340620	.	G	A	.	.	MAF_INRAE=15.789;MAF_USDA=2.941
NC_035093.1	76340650	.	A	G	.	.	MAF_INRAE=30.38;MAF_USDA=42.353
NC_035093.1	76340729	.	C	A	.	.	MAF_INRAE=47.468;MAF_USDA=14.655
NC_035093.1	76340737	.	G	A	.	.	MAF_INRAE=47.468
NC_035093.1	76340825	.	T	A	.	.	MAF_INRAE=35.443;MAF_USDA=34.118
NC_035093.1	76340843	.	G	A	.	.	MAF_INRAE=15.789;MAF_USDA=2.941
NC_035093.1	76340879	.	G	A	.	.	MAF_INRAE=47.468;MAF_USDA=21.765
NC_035093.1	76340884	.	C	A	.	.	MAF_USDA=3.279
NC_035093.1	76340907	.	T	C	.	.	MAF_USDA=25.0
NC_035093.1	76340954	.	T	C	.	.	MAF_INRAE=43.671
NC_035093.1	76340955	.	C	A	.	.	MAF_USDA=2.941
NC_035093.1	76340958	.	C	T	.	.	MAF_INRAE=47.5
NC_035093.1	76340964	.	T	C	.	.	MAF_USDA=1.639
NC_035093.1	76340966	.	T	C	.	.	MAF_INRAE=35.0
NC_035093.1	76340968	.	C	A	.	.	MAF_INRAE=17.5;MAF_USDA=10.417
NC_035093.1	76340970	.	C	T	.	.	MAF_INRAE=34.167
NC_035093.1	76340972	.	G	A	.	.	MAF_INRAE=15.789;MAF_USDA=2.459
NC_035093.1	76340980	.	A	C	.	.	MAF_INRAE=48.333;MAF_USDA=31.25
NC_035093.1	76341002	.	C	A	.	.	MAF_USDA=4.167
NC_035093.1	76341004	.	C	A	.	.	MAF_USDA=4.167
NC_035093.1	76341006	.	T	C	.	.	MAF_USDA=4.167
NC_035093.1	76341028	.	T	C	.	.	MAF_USDA=3.279
NC_035093.1	76341079	.	C	T	.	.	MAF_USDA=4.167
NC_035093.1	76341080	.	G	A	.	.	MAF_USDA=1.639
NC_035093.1	76341093	.	C	A	.	.	MAF_USDA=1.639
NC_035093.1	76341101	.	C	T	.	.	MAF_USDA=1.639
NC_035093.1	76341113	.	C	T	.	.	MAF_USDA=4.167
NC_035093.1	76341117	.	C	A	.	.	MAF_USDA=4.167
NC_035093.1	76341217	.	A	C	.	.	MAF_USDA=10.417
NC_035093.1	76341238	.	G	A	.	.	MAF_USDA=6.25
NC_035093.1	76341243	.	T	C	.	.	MAF_USDA=4.167
NC_035093.1	76341247	.	C	A	.	.	MAF_USDA=22.917
NC_035093.1	76341253	.	A	G	.	.	MAF_USDA=25.0
NC_035093.1	76341263	.	C	A	.	.	MAF_USDA=27.083
NC_035093.1	76341264	.	T	A	.	.	MAF_USDA=12.5
NC_035093.1	76341285	.	A	G	.	.	MAF_USDA=14.583
NC_035093.1	76341311	.	A	C	.	.	MAF_USDA=14.583
NC_035093.1	76341317	.	G	T	.	.	MAF_USDA=14.583
NC_035093.1	76341339	.	T	C	.	.	MAF_USDA=41.667
NC_035093.1	76341367	.	G	C	.	.	MAF_USDA=45.833
NC_035093.1	76341375	.	C	A	.	.	MAF_USDA=35.417
NC_035093.1	76341383	.	C	T	.	.	MAF_USDA=8.333
NC_035093.1	76341407	.	C	A	.	.	MAF_USDA=31.25
NC_035093.1	76341415	.	C	T	.	.	MAF_USDA=2.083
NC_035093.1	76343056	.	A	T	.	.	MAF_USDA=8.333
NC_035093.1	76349285	.	T	C	.	.	MAF_USDA=2.083
NC_035093.1	76349329	.	T	C	.	.	MAF_USDA=1.765
NC_035093.1	76349333	.	G	T	.	.	MAF_USDA=5.882
NC_035093.1	76349365	.	A	C	.	.	MAF_INRAE=46.203;MAF_USDA=23.529
NC_035093.1	76349366	.	G	A	.	.	MAF_INRAE=49.167;MAF_USDA=20.588
NC_035093.1	76349370	.	C	T	.	.	MAF_USDA=4.167
NC_035093.1	76349373	.	A	T	.	.	MAF_USDA=2.353
NC_035093.1	76349404	.	T	C	.	.	MAF_USDA=1.639
NC_035093.1	76349468	.	G	A	.	.	MAF_USDA=8.333
NC_035093.1	76349504	.	G	C	.	.	MAF_USDA=1.639
NC_035093.1	76349689	.	G	A	.	.	MAF_USDA=1.639
NC_035093.1	76349704	.	G	A	.	.	MAF_USDA=1.639
NC_035093.1	76349758	.	C	T	.	.	MAF_INRAE=10.526;MAF_USDA=2.459
NC_035093.1	76349767	.	T	G	.	.	MAF_INRAE=36.842;MAF_USDA=15.882
NC_035093.1	76349772	.	T	C	.	.	MAF_USDA=2.459
NC_035093.1	76349816	.	A	G	.	.	MAF_USDA=2.459
NC_035093.1	76349823	.	T	G	.	.	MAF_USDA=2.459
NC_035093.1	76349835	.	A	G	.	.	MAF_USDA=2.459
NC_035093.1	76349837	.	A	T	.	.	MAF_USDA=1.639
NC_035093.1	76349856	.	T	C	.	.	MAF_USDA=2.459
NC_035093.1	76349867	.	G	A	.	.	MAF_INRAE=46.835;MAF_USDA=15.882
NC_035093.1	76349868	.	A	T	.	.	MAF_INRAE=50.0;MAF_USDA=15.882
NC_035093.1	76349904	.	G	T	.	.	MAF_INRAE=10.526
NC_035093.1	76349905	.	A	G	.	.	MAF_USDA=3.279
NC_035093.1	76349962	.	G	A	.	.	MAF_USDA=4.167
NC_035093.1	76349966	.	A	G	.	.	MAF_USDA=1.639
NC_035093.1	76350018	.	C	A	.	.	MAF_INRAE=3.333;MAF_USDA=5.738
NC_035093.1	76350022	.	T	G	.	.	MAF_USDA=2.459
NC_035093.1	76350070	.	T	G	.	.	MAF_USDA=3.279
NC_035093.1	76350120	.	A	C	.	.	MAF_USDA=4.167
NC_035093.1	76350151	.	T	A	.	.	MAF_USDA=5.882
NC_035093.1	76350152	.	G	T	.	.	MAF_USDA=2.459
NC_035093.1	76350184	.	G	C	.	.	MAF_INRAE=15.789;MAF_USDA=7.647
NC_035093.1	76350187	.	G	T	.	.	MAF_USDA=7.647
NC_035093.1	76350197	.	G	A	.	.	MAF_INRAE=15.789;MAF_USDA=7.647
NC_035093.1	76350206	.	T	G	.	.	MAF_INRAE=43.671;MAF_USDA=34.524
NC_035093.1	76350207	.	T	A	.	.	MAF_INRAE=44.167;MAF_USDA=34.524
NC_035093.1	76350222	.	G	T	.	.	MAF_USDA=1.639
NC_035093.1	76350281	.	C	T	.	.	MAF_USDA=2.459
NC_035093.1	76350337	.	G	A	.	.	MAF_INRAE=4.167;MAF_USDA=4.098
NC_035093.1	76350382	.	C	T	.	.	MAF_USDA=3.529
NC_035093.1	76350475	.	G	A	.	.	MAF_USDA=4.167
NC_035093.1	76350479	.	C	A	.	.	MAF_USDA=4.167
NC_035093.1	76350505	.	C	A	.	.	MAF_INRAE=10.526;MAF_USDA=11.765
NC_035093.1	76350547	.	C	A	.	.	MAF_INRAE=6.329;MAF_USDA=15.294
NC_035093.1	76350564	.	T	C	.	.	MAF_INRAE=47.468;MAF_USDA=24.118
NC_035093.1	76350575	.	C	T	.	.	MAF_USDA=4.167
NC_035093.1	76350589	.	A	G	.	.	MAF_USDA=4.918
NC_035093.1	76350601	.	G	T	.	.	MAF_USDA=1.639
NC_035093.1	76350669	.	A	C	.	.	MAF_INRAE=15.789;MAF_USDA=4.118
NC_035093.1	76350670	.	A	G	.	.	MAF_INRAE=10.526;MAF_USDA=7.377
NC_035093.1	76350697	.	G	A	.	.	MAF_USDA=1.639
NC_035093.1	76350736	.	C	T	.	.	MAF_INRAE=48.734;MAF_USDA=24.118
NC_035093.1	76350779	.	C	T	.	.	MAF_USDA=1.639
NC_035093.1	76350842	.	A	C	.	.	MAF_INRAE=43.671;MAF_USDA=34.706
NC_035093.1	76350855	.	A	G	.	.	MAF_USDA=4.167
NC_035093.1	76350946	.	T	A	.	.	MAF_INRAE=15.789;MAF_USDA=6.471
NC_035093.1	76350951	.	T	A	.	.	MAF_INRAE=1.667
NC_035093.1	76350952	.	A	G	.	.	MAF_USDA=3.279
NC_035093.1	76350953	.	C	T	.	.	MAF_INRAE=1.667
NC_035093.1	76350966	.	G	A	.	.	MAF_INRAE=1.667
NC_035093.1	76350969	.	C	T	.	.	MAF_USDA=4.167
NC_035093.1	76350973	.	G	A	.	.	MAF_INRAE=1.667
NC_035093.1	76350978	.	C	T	.	.	MAF_INRAE=48.734;MAF_USDA=27.059
NC_035093.1	76350987	.	T	C	.	.	MAF_INRAE=1.667
NC_035093.1	76350995	.	T	C	.	.	MAF_INRAE=2.5
NC_035093.1	76351045	.	C	A	.	.	MAF_USDA=5.738
NC_035093.1	76351153	.	G	A	.	.	MAF_USDA=4.918
NC_035093.1	76351241	.	T	C	.	.	MAF_USDA=27.083
NC_035093.1	76351242	.	A	G	.	.	MAF_USDA=2.083
NC_035093.1	76351259	.	G	A	.	.	MAF_USDA=1.639
NC_035093.1	76351268	.	T	G	.	.	MAF_USDA=2.459
NC_035093.1	76351318	.	A	C	.	.	MAF_USDA=33.333
NC_035093.1	76352255	.	G	A	.	.	MAF_USDA=2.083
NC_035093.1	76352276	.	T	C	.	.	MAF_USDA=1.695
NC_035093.1	76352292	.	C	A	.	.	MAF_USDA=35.417
NC_035093.1	76352302	.	T	G	.	.	MAF_USDA=2.41
NC_035093.1	76352355	.	A	G	.	.	MAF_USDA=1.695
NC_035093.1	76352380	.	T	C	.	.	MAF_INRAE=49.367;MAF_USDA=31.25
NC_035093.1	76352389	.	C	A	.	.	MAF_INRAE=4.43;MAF_USDA=8.333
NC_035093.1	76352393	.	C	A	.	.	MAF_INRAE=4.167;MAF_USDA=8.333
NC_035093.1	76352402	.	G	A	.	.	MAF_INRAE=4.167;MAF_USDA=4.167
NC_035093.1	76352459	.	C	A	.	.	MAF_INRAE=47.368;MAF_USDA=24.118
NC_035093.1	76352491	.	C	A	.	.	MAF_INRAE=42.105;MAF_USDA=31.548
NC_035093.1	76352507	.	A	G	.	.	MAF_INRAE=47.368;MAF_USDA=23.214
NC_035093.1	76352543	.	C	A	.	.	MAF_USDA=14.583
NC_035093.1	76352547	.	A	G	.	.	MAF_INRAE=42.105;MAF_USDA=28.824
NC_035093.1	76352560	.	G	A	.	.	MAF_USDA=1.639
NC_035093.1	76352561	.	C	A	.	.	MAF_USDA=1.639
NC_035093.1	76352571	.	A	G	.	.	MAF_USDA=5.738
NC_035093.1	76352584	.	G	T	.	.	MAF_INRAE=44.304;MAF_USDA=20.588
NC_035093.1	76352634	.	A	T	.	.	MAF_INRAE=49.367;MAF_USDA=24.706
NC_035093.1	76352660	.	G	C	.	.	MAF_INRAE=15.789;MAF_USDA=7.647
NC_035093.1	76352680	.	G	T	.	.	MAF_USDA=4.167
NC_035093.1	76352887	.	G	A	.	.	MAF_USDA=2.5
NC_035093.1	76352896	.	G	A	.	.	MAF_INRAE=10.526;MAF_USDA=8.929
NC_035093.1	76352975	.	C	T	.	.	MAF_USDA=1.639
NC_035093.1	76353002	.	T	C	.	.	MAF_USDA=4.167
NC_035093.1	76353009	.	A	T	.	.	MAF_USDA=1.639
NC_035093.1	76353013	.	A	G	.	.	MAF_INRAE=47.468;MAF_USDA=10.588
NC_035093.1	76353067	.	T	G	.	.	MAF_USDA=27.083
NC_035093.1	76353094	.	G	A	.	.	MAF_INRAE=19.167;MAF_USDA=2.353
NC_035093.1	76353133	.	G	A	.	.	MAF_INRAE=15.789;MAF_USDA=2.941
NC_035093.1	76353145	.	A	T	.	.	MAF_USDA=3.279
NC_035093.1	76353191	.	T	A	.	.	MAF_USDA=1.639
NC_035093.1	76353195	.	C	T	.	.	MAF_INRAE=10.526
NC_035093.1	76353212	.	G	A	.	.	MAF_INRAE=48.101;MAF_USDA=25.882
NC_035093.1	76353235	.	A	C	.	.	MAF_INRAE=15.789;MAF_USDA=8.235
NC_035093.1	76353243	.	A	T	.	.	MAF_USDA=1.639
NC_035093.1	76353288	.	C	T	.	.	MAF_USDA=6.557
NC_035093.1	76353403	.	C	A	.	.	MAF_INRAE=48.101;MAF_USDA=24.706
NC_035093.1	76353411	.	G	A	.	.	MAF_INRAE=48.101;MAF_USDA=29.167
NC_035093.1	76353424	.	A	T	.	.	MAF_USDA=1.639
NC_035093.1	76353426	.	C	A	.	.	MAF_INRAE=22.785;MAF_USDA=28.235
NC_035093.1	76353484	.	C	A	.	.	MAF_USDA=2.083
NC_035093.1	76353489	.	C	T	.	.	MAF_INRAE=5.833;MAF_USDA=11.176
NC_035093.1	76353564	.	G	T	.	.	MAF_INRAE=15.789;MAF_USDA=6.471
NC_035093.1	76353666	.	T	C	.	.	MAF_USDA=4.098
NC_035093.1	76353725	.	C	A	.	.	MAF_USDA=5.294
NC_035093.1	76353739	.	G	T	.	.	MAF_INRAE=43.038;MAF_USDA=34.706
NC_035093.1	76353756	.	C	T	.	.	MAF_INRAE=15.789;MAF_USDA=2.941
NC_035093.1	76353797	.	T	C	.	.	MAF_USDA=2.976
NC_035093.1	76353846	.	G	A	.	.	MAF_INRAE=47.468;MAF_USDA=29.167
NC_035093.1	76353897	.	G	A	.	.	MAF_INRAE=5.263
NC_035093.1	76354031	.	T	A	.	.	MAF_INRAE=11.392;MAF_USDA=1.639
NC_035093.1	76354080	.	C	T	.	.	MAF_USDA=3.279
NC_035093.1	76354120	.	C	T	.	.	MAF_INRAE=1.667;MAF_USDA=4.167
NC_035093.1	76354125	.	A	G	.	.	MAF_INRAE=1.667
NC_035093.1	76354142	.	C	A	.	.	MAF_USDA=3.279
NC_035093.1	76354150	.	T	A	.	.	MAF_USDA=3.279
NC_035093.1	76354223	.	A	C	.	.	MAF_USDA=6.25
NC_035093.1	76354225	.	A	T	.	.	MAF_INRAE=5.833;MAF_USDA=10.0
NC_035093.1	76354266	.	G	A	.	.	MAF_USDA=4.167
NC_035093.1	76354281	.	A	C	.	.	MAF_INRAE=15.789;MAF_USDA=2.941
NC_035093.1	76354314	.	G	A	.	.	MAF_USDA=4.918
NC_035093.1	76354371	.	G	A	.	.	MAF_INRAE=36.842;MAF_USDA=15.882
NC_035093.1	76354388	.	T	A	.	.	MAF_USDA=4.167
NC_035093.1	76354429	.	T	G	.	.	MAF_INRAE=4.167;MAF_USDA=2.459
NC_035093.1	76354438	.	A	G	.	.	MAF_USDA=14.754
NC_035093.1	76354440	.	C	T	.	.	MAF_USDA=4.167
NC_035093.1	76354480	.	C	T	.	.	MAF_USDA=2.083
NC_035093.1	76354545	.	T	A	.	.	MAF_USDA=2.459
NC_035093.1	76354605	.	A	T	.	.	MAF_USDA=24.118
NC_035093.1	76354627	.	A	G	.	.	MAF_USDA=1.639
NC_035093.1	76354677	.	T	A	.	.	MAF_USDA=2.083
NC_035093.1	76354692	.	G	C	.	.	MAF_USDA=22.917
NC_035093.1	76354713	.	G	T	.	.	MAF_USDA=1.639
NC_035093.1	76354719	.	C	T	.	.	MAF_USDA=20.833
NC_035093.1	76354751	.	C	G	.	.	MAF_USDA=16.667
NC_035093.1	76354763	.	C	A	.	.	MAF_USDA=10.417
NC_035093.1	76354808	.	A	C	.	.	MAF_USDA=2.083
NC_035093.1	76354916	.	T	A	.	.	MAF_USDA=2.459
NC_035093.1	76354921	.	G	A	.	.	MAF_USDA=6.25
NC_035093.1	76354922	.	G	T	.	.	MAF_USDA=6.25
NC_035093.1	76354940	.	C	T	.	.	MAF_USDA=1.639
NC_035093.1	76355009	.	A	C	.	.	MAF_USDA=10.417
NC_035093.1	76355010	.	T	C	.	.	MAF_USDA=8.824
NC_035093.1	76355033	.	A	C	.	.	MAF_INRAE=43.671;MAF_USDA=31.765
NC_035093.1	76355038	.	T	G	.	.	MAF_USDA=6.25
NC_035093.1	76355039	.	G	T	.	.	MAF_USDA=2.353
NC_035093.1	76355065	.	C	T	.	.	MAF_INRAE=15.789;MAF_USDA=6.471
NC_035093.1	76355080	.	C	G	.	.	MAF_USDA=4.167
NC_035093.1	76355130	.	A	G	.	.	MAF_USDA=2.459
NC_035093.1	76355159	.	A	G	.	.	MAF_USDA=1.639
NC_035093.1	76355171	.	T	C	.	.	MAF_INRAE=47.468;MAF_USDA=25.294
NC_035093.1	76355188	.	T	G	.	.	MAF_USDA=3.279
NC_035093.1	76355283	.	T	A	.	.	MAF_INRAE=36.076;MAF_USDA=4.706
NC_035093.1	76355306	.	G	A	.	.	MAF_INRAE=12.025;MAF_USDA=6.471
NC_035093.1	76355307	.	C	T	.	.	MAF_USDA=1.639
NC_035093.1	76355337	.	G	A	.	.	MAF_INRAE=5.833;MAF_USDA=25.595
NC_035093.1	76355352	.	A	G	.	.	MAF_USDA=4.167
NC_035093.1	76355425	.	A	G	.	.	MAF_INRAE=1.667
NC_035093.1	76355441	.	C	A	.	.	MAF_INRAE=1.667
NC_035093.1	76355446	.	G	A	.	.	MAF_INRAE=5.0;MAF_USDA=11.765
NC_035093.1	76355447	.	C	G	.	.	MAF_INRAE=1.667
NC_035093.1	76355472	.	A	G	.	.	MAF_USDA=6.25
NC_035093.1	76355501	.	A	G	.	.	MAF_INRAE=7.5
NC_035093.1	76355505	.	A	C	.	.	MAF_INRAE=41.667;MAF_USDA=34.706
NC_035093.1	76355509	.	T	G	.	.	MAF_INRAE=7.5
NC_035093.1	76355510	.	C	A	.	.	MAF_INRAE=11.392
NC_035093.1	76355525	.	C	T	.	.	MAF_INRAE=7.5
NC_035093.1	76355530	.	A	T	.	.	MAF_USDA=1.639
NC_035093.1	76355531	.	T	C	.	.	MAF_INRAE=7.5;MAF_USDA=3.279
NC_035093.1	76355546	.	T	A	.	.	MAF_INRAE=3.333
NC_035093.1	76355547	.	C	T	.	.	MAF_USDA=1.639
NC_035093.1	76355570	.	A	G	.	.	MAF_INRAE=3.333
NC_035093.1	76355581	.	C	A	.	.	MAF_USDA=1.639
NC_035093.1	76355586	.	C	T	.	.	MAF_USDA=1.639
NC_035093.1	76355604	.	G	T	.	.	MAF_INRAE=12.025
NC_035093.1	76355611	.	C	T	.	.	MAF_USDA=4.167
NC_035093.1	76355665	.	C	A	.	.	MAF_INRAE=10.759;MAF_USDA=7.647
NC_035093.1	76355752	.	A	G	.	.	MAF_USDA=2.083
NC_035093.1	76355811	.	T	C	.	.	MAF_INRAE=12.025;MAF_USDA=1.639
NC_035093.1	76355823	.	C	T	.	.	MAF_USDA=4.167
NC_035093.1	76355853	.	A	T	.	.	MAF_INRAE=47.468;MAF_USDA=21.765
NC_035093.1	76355865	.	T	C	.	.	MAF_INRAE=47.468;MAF_USDA=15.882
NC_035093.1	76355883	.	C	T	.	.	MAF_USDA=8.824
NC_035093.1	76355902	.	C	T	.	.	MAF_USDA=2.083
NC_035093.1	76355909	.	A	G	.	.	MAF_INRAE=3.333
NC_035093.1	76355918	.	C	T	.	.	MAF_INRAE=2.5
NC_035093.1	76355968	.	T	G	.	.	MAF_INRAE=4.167
NC_035093.1	76355970	.	C	T	.	.	MAF_USDA=2.459
NC_035093.1	76355977	.	C	T	.	.	MAF_INRAE=9.167
NC_035093.1	76356007	.	C	T	.	.	MAF_INRAE=41.772;MAF_USDA=35.882
NC_035093.1	76356084	.	C	T	.	.	MAF_USDA=1.639
NC_035093.1	76356121	.	G	A	.	.	MAF_USDA=2.459
NC_035093.1	76356166	.	T	G	.	.	MAF_USDA=1.639
NC_035093.1	76356170	.	G	C	.	.	MAF_USDA=2.083
NC_035093.1	76356197	.	C	A	.	.	MAF_INRAE=15.789;MAF_USDA=7.059
NC_035093.1	76356198	.	C	A	.	.	MAF_USDA=4.167
NC_035093.1	76356227	.	A	T	.	.	MAF_USDA=6.471
NC_035093.1	76356240	.	A	T	.	.	MAF_USDA=5.738
NC_035093.1	76356251	.	C	A	.	.	MAF_USDA=2.083
NC_035093.1	76356252	.	T	C	.	.	MAF_USDA=2.083
NC_035093.1	76356298	.	A	G	.	.	MAF_USDA=4.167
NC_035093.1	76356313	.	T	C	.	.	MAF_INRAE=5.833;MAF_USDA=11.176
NC_035093.1	76356363	.	T	G	.	.	MAF_INRAE=4.43;MAF_USDA=8.197
NC_035093.1	76356386	.	T	A	.	.	MAF_INRAE=5.833;MAF_USDA=18.235
NC_035093.1	76356413	.	T	G	.	.	MAF_INRAE=12.025;MAF_USDA=1.639
NC_035093.1	76356414	.	A	T	.	.	MAF_USDA=3.529
NC_035093.1	76356421	.	C	T	.	.	MAF_INRAE=20.886;MAF_USDA=24.706
NC_035093.1	76356430	.	C	T	.	.	MAF_INRAE=15.789;MAF_USDA=2.941
NC_035093.1	76356467	.	A	T	.	.	MAF_USDA=2.5
NC_035093.1	76356470	.	C	G	.	.	MAF_INRAE=3.797;MAF_USDA=10.0
NC_035093.1	76356481	.	A	G	.	.	MAF_USDA=10.714
NC_035093.1	76356505	.	A	G	.	.	MAF_USDA=1.667
NC_035093.1	76356539	.	G	C	.	.	MAF_USDA=45.833
NC_035093.1	76356699	.	T	G	.	.	MAF_USDA=19.412
NC_035093.1	76356717	.	A	T	.	.	MAF_USDA=6.25
NC_035093.1	76356728	.	T	C	.	.	MAF_USDA=6.25
NC_035093.1	76356796	.	T	C	.	.	MAF_USDA=2.459
NC_035093.1	76356840	.	C	T	.	.	MAF_USDA=6.557
NC_035093.1	76356864	.	G	A	.	.	MAF_USDA=4.918
NC_035093.1	76356895	.	A	C	.	.	MAF_USDA=22.353
NC_035093.1	76356912	.	T	G	.	.	MAF_INRAE=30.833
NC_035093.1	76356921	.	G	A	.	.	MAF_INRAE=25.0
NC_035093.1	76356956	.	G	A	.	.	MAF_INRAE=46.203
NC_035093.1	76357032	.	C	T	.	.	MAF_USDA=1.639
NC_035093.1	76357112	.	G	C	.	.	MAF_INRAE=20.833
NC_035093.1	76357139	.	C	A	.	.	MAF_INRAE=20.833;MAF_USDA=4.167
NC_035093.1	76357156	.	G	T	.	.	MAF_INRAE=22.5
NC_035093.1	76357168	.	G	A	.	.	MAF_INRAE=22.5
NC_035093.1	76357212	.	T	C	.	.	MAF_INRAE=10.833
NC_035093.1	76357213	.	G	A	.	.	MAF_INRAE=3.165
NC_035093.1	76357226	.	G	A	.	.	MAF_USDA=1.639
NC_035093.1	76357231	.	A	G	.	.	MAF_INRAE=19.167
NC_035093.1	76357233	.	T	C	.	.	MAF_USDA=2.459
NC_035093.1	76357236	.	C	T	.	.	MAF_USDA=2.459
NC_035093.1	76357241	.	C	A	.	.	MAF_USDA=3.279
NC_035093.1	76357260	.	G	A	.	.	MAF_INRAE=5.833
NC_035093.1	76357273	.	C	A	.	.	MAF_INRAE=4.167
NC_035093.1	76357279	.	G	C	.	.	MAF_INRAE=3.333
NC_035093.1	76357364	.	G	T	.	.	MAF_INRAE=47.468;MAF_USDA=15.882
NC_035093.1	76357390	.	G	T	.	.	MAF_INRAE=10.526;MAF_USDA=11.475
NC_035093.1	76357500	.	G	A	.	.	MAF_INRAE=11.392;MAF_USDA=1.639
NC_035093.1	76357516	.	G	T	.	.	MAF_USDA=5.294
NC_035093.1	76357644	.	C	A	.	.	MAF_INRAE=15.789;MAF_USDA=7.647
NC_035093.1	76357659	.	G	T	.	.	MAF_INRAE=48.101;MAF_USDA=14.706
NC_035093.1	76357695	.	G	T	.	.	MAF_USDA=2.353
NC_035093.1	76357844	.	G	C	.	.	MAF_INRAE=10.127;MAF_USDA=1.639
NC_035093.1	76357850	.	C	T	.	.	MAF_USDA=4.118
NC_035093.1	76357857	.	A	G	.	.	MAF_USDA=4.167
NC_035093.1	76357897	.	A	G	.	.	MAF_USDA=7.647
NC_035093.1	76357902	.	G	A	.	.	MAF_USDA=8.197
NC_035093.1	76358064	.	C	T	.	.	MAF_USDA=6.25
NC_035093.1	76358068	.	T	A	.	.	MAF_USDA=18.235
NC_035093.1	76358108	.	C	T	.	.	MAF_USDA=2.542
NC_035093.1	76359977	.	C	G	.	.	MAF_USDA=35.417
NC_035093.1	76360232	.	A	T	.	.	MAF_USDA=20.833
NC_035093.1	76360253	.	A	G	.	.	MAF_USDA=39.583
NC_035093.1	76360423	.	C	G	.	.	MAF_USDA=18.75
NC_035093.1	76360437	.	C	T	.	.	MAF_USDA=4.167
NC_035093.1	76360465	.	G	C	.	.	MAF_USDA=11.176
NC_035093.1	76360507	.	A	G	.	.	MAF_USDA=20.833
NC_035093.1	76360579	.	G	A	.	.	MAF_INRAE=15.789;MAF_USDA=8.235
NC_035093.1	76360612	.	G	A	.	.	MAF_USDA=6.25
NC_035093.1	76360770	.	C	T	.	.	MAF_INRAE=15.789;MAF_USDA=2.353
NC_035093.1	76360898	.	T	C	.	.	MAF_USDA=1.639
NC_035093.1	76361057	.	G	A	.	.	MAF_USDA=3.279
NC_035093.1	76361150	.	C	T	.	.	MAF_INRAE=15.789;MAF_USDA=2.941
NC_035093.1	76361226	.	A	C	.	.	MAF_INRAE=19.167;MAF_USDA=2.353
NC_035093.1	76361305	.	G	A	.	.	MAF_USDA=9.016
NC_035093.1	76361306	.	G	A	.	.	MAF_USDA=9.836
NC_035093.1	76361379	.	A	G	.	.	MAF_USDA=5.738
NC_035093.1	76361475	.	G	T	.	.	MAF_INRAE=47.468;MAF_USDA=21.176
NC_035093.1	76361484	.	T	A	.	.	MAF_USDA=4.098
NC_035093.1	76361495	.	G	A	.	.	MAF_INRAE=47.468;MAF_USDA=21.176
NC_035093.1	76361570	.	C	T	.	.	MAF_INRAE=5.696;MAF_USDA=21.311
NC_035093.1	76361773	.	C	T	.	.	MAF_USDA=18.75
NC_035093.1	76363086	.	A	T	.	.	MAF_INRAE=48.101;MAF_USDA=21.176
NC_035093.1	76363087	.	G	A	.	.	MAF_USDA=4.098
NC_035093.1	76363180	.	G	T	.	.	MAF_INRAE=15.789;MAF_USDA=1.786
NC_035093.1	76363374	.	G	A	.	.	MAF_USDA=16.379
NC_035093.1	76363421	.	G	C	.	.	MAF_USDA=4.167
NC_035093.1	76363483	.	G	C	.	.	MAF_USDA=8.235
NC_035093.1	76363537	.	G	T	.	.	MAF_INRAE=5.263
NC_035093.1	76363552	.	C	T	.	.	MAF_INRAE=5.833;MAF_USDA=11.176
NC_035093.1	76363564	.	C	A	.	.	MAF_INRAE=5.696;MAF_USDA=22.131
NC_035093.1	76363566	.	A	G	.	.	MAF_INRAE=4.167;MAF_USDA=22.131
NC_035093.1	76363568	.	A	G	.	.	MAF_USDA=1.639
NC_035093.1	76363718	.	C	A	.	.	MAF_USDA=5.085
NC_035093.1	76363796	.	G	A	.	.	MAF_USDA=4.167
NC_035093.1	76363864	.	C	T	.	.	MAF_INRAE=5.833
NC_035093.1	76363887	.	G	T	.	.	MAF_INRAE=5.833
NC_035093.1	76363894	.	A	G	.	.	MAF_INRAE=5.0
NC_035093.1	76363909	.	T	C	.	.	MAF_INRAE=2.5
NC_035093.1	76363932	.	T	A	.	.	MAF_INRAE=1.667;MAF_USDA=28.916
NC_035093.1	76363933	.	C	T	.	.	MAF_INRAE=1.667;MAF_USDA=33.133
NC_035093.1	76363945	.	C	G	.	.	MAF_INRAE=2.5;MAF_USDA=25.904
NC_035093.1	76363956	.	G	A	.	.	MAF_INRAE=5.833;MAF_USDA=12.5
NC_035093.1	76363957	.	C	T	.	.	MAF_INRAE=5.833;MAF_USDA=25.0
NC_035093.1	76363963	.	A	G	.	.	MAF_INRAE=3.333;MAF_USDA=14.583
NC_035093.1	76363985	.	G	A	.	.	MAF_INRAE=4.167
NC_035093.1	76363987	.	C	G	.	.	MAF_INRAE=4.167
NC_035093.1	76363993	.	A	T	.	.	MAF_INRAE=18.333;MAF_USDA=4.167
NC_035093.1	76364009	.	T	C	.	.	MAF_INRAE=3.333
NC_035093.1	76364011	.	G	T	.	.	MAF_USDA=4.167
NC_035093.1	76364036	.	C	A	.	.	MAF_USDA=7.377
NC_035093.1	76364037	.	C	A	.	.	MAF_USDA=7.377
NC_035093.1	76364072	.	A	T	.	.	MAF_INRAE=1.667
NC_035093.1	76364074	.	C	A	.	.	MAF_INRAE=1.667
NC_035093.1	76364123	.	A	C	.	.	MAF_INRAE=20.886;MAF_USDA=20.0
NC_035093.1	76364149	.	C	G	.	.	MAF_USDA=4.167
NC_035093.1	76364150	.	C	A	.	.	MAF_USDA=4.167
NC_035093.1	76364152	.	G	A	.	.	MAF_USDA=4.118
NC_035093.1	76364275	.	C	T	.	.	MAF_USDA=9.016
NC_035093.1	76364276	.	G	A	.	.	MAF_INRAE=5.833;MAF_USDA=10.588
NC_035093.1	76364358	.	C	T	.	.	MAF_USDA=9.016
NC_035093.1	76364378	.	C	T	.	.	MAF_INRAE=5.696;MAF_USDA=21.311
NC_035093.1	76364413	.	T	C	.	.	MAF_INRAE=21.519;MAF_USDA=21.176
NC_035093.1	76364415	.	G	A	.	.	MAF_USDA=8.333
NC_035093.1	76364421	.	A	G	.	.	MAF_INRAE=48.101;MAF_USDA=23.529
NC_035093.1	76364430	.	C	A	.	.	MAF_INRAE=5.833;MAF_USDA=11.176
NC_035093.1	76364473	.	C	T	.	.	MAF_USDA=2.459
NC_035093.1	76364501	.	G	A	.	.	MAF_USDA=4.167
NC_035093.1	76364530	.	G	A	.	.	MAF_USDA=6.25
NC_035093.1	76364546	.	G	A	.	.	MAF_USDA=1.639
NC_035093.1	76364583	.	G	A	.	.	MAF_INRAE=5.696;MAF_USDA=22.131
NC_035093.1	76364635	.	C	A	.	.	MAF_USDA=2.459
NC_035093.1	76364695	.	G	A	.	.	MAF_INRAE=48.101;MAF_USDA=18.75
NC_035093.1	76364702	.	G	T	.	.	MAF_INRAE=3.797
NC_035093.1	76364729	.	T	C	.	.	MAF_INRAE=4.167
NC_035093.1	76364741	.	G	A	.	.	MAF_INRAE=5.0;MAF_USDA=11.176
NC_035093.1	76364786	.	G	A	.	.	MAF_INRAE=5.833;MAF_USDA=15.294
NC_035093.1	76364863	.	T	C	.	.	MAF_INRAE=41.772;MAF_USDA=34.706
NC_035093.1	76364865	.	T	G	.	.	MAF_INRAE=5.0
NC_035093.1	76364867	.	T	A	.	.	MAF_INRAE=5.0
NC_035093.1	76364881	.	G	A	.	.	MAF_INRAE=5.0
NC_035093.1	76364895	.	G	A	.	.	MAF_INRAE=5.0
NC_035093.1	76364986	.	G	A	.	.	MAF_USDA=2.459
NC_035093.1	76364991	.	C	A	.	.	MAF_INRAE=15.789
NC_035093.1	76365030	.	A	G	.	.	MAF_USDA=2.941
NC_035093.1	76365046	.	C	A	.	.	MAF_INRAE=8.861;MAF_USDA=10.0
NC_035093.1	76365076	.	C	T	.	.	MAF_USDA=6.25
NC_035093.1	76365098	.	A	G	.	.	MAF_INRAE=1.667
NC_035093.1	76365105	.	A	C	.	.	MAF_INRAE=1.667
NC_035093.1	76365117	.	C	A	.	.	MAF_USDA=4.167
NC_035093.1	76365135	.	G	T	.	.	MAF_INRAE=4.43
NC_035093.1	76365184	.	T	C	.	.	MAF_INRAE=42.5
NC_035093.1	76365196	.	C	T	.	.	MAF_USDA=14.583
NC_035093.1	76365213	.	G	T	.	.	MAF_INRAE=6.667
NC_035093.1	76365233	.	A	G	.	.	MAF_INRAE=2.5
NC_035093.1	76365238	.	C	T	.	.	MAF_INRAE=2.5
NC_035093.1	76365358	.	T	G	.	.	MAF_USDA=1.639
NC_035093.1	76365466	.	C	A	.	.	MAF_USDA=6.25
NC_035093.1	76365508	.	C	T	.	.	MAF_INRAE=48.101;MAF_USDA=20.0
NC_035093.1	76365532	.	A	G	.	.	MAF_USDA=4.098
NC_035093.1	76365543	.	T	G	.	.	MAF_USDA=4.167
NC_035093.1	76365566	.	C	A	.	.	MAF_USDA=4.918
NC_035093.1	76365569	.	T	G	.	.	MAF_USDA=4.918
NC_035093.1	76365574	.	C	T	.	.	MAF_USDA=3.279
NC_035093.1	76365621	.	T	A,C	.	.	MAF_INRAE=48.101;MAF_USDA=18.75
NC_035093.1	76365624	.	G	T	.	.	MAF_INRAE=4.167
NC_035093.1	76365664	.	A	G	.	.	MAF_INRAE=4.43
NC_035093.1	76365671	.	A	C	.	.	MAF_INRAE=31.013;MAF_USDA=33.333
NC_035093.1	76365683	.	C	A	.	.	MAF_USDA=1.639
NC_035093.1	76365719	.	G	A	.	.	MAF_USDA=5.882
NC_035093.1	76365727	.	C	T	.	.	MAF_USDA=4.918
NC_035093.1	76365749	.	T	A	.	.	MAF_USDA=4.167
NC_035093.1	76365926	.	G	A	.	.	MAF_INRAE=4.43;MAF_USDA=8.197
NC_035093.1	76365942	.	G	A	.	.	MAF_INRAE=5.263;MAF_USDA=3.279
NC_035093.1	76365956	.	G	A	.	.	MAF_USDA=4.167
NC_035093.1	76365969	.	C	T	.	.	MAF_INRAE=15.789;MAF_USDA=6.25
NC_035093.1	76365978	.	G	A	.	.	MAF_USDA=1.639
NC_035093.1	76365988	.	C	A	.	.	MAF_USDA=4.167
NC_035093.1	76366004	.	G	T	.	.	MAF_USDA=18.75
NC_035093.1	76366026	.	C	G	.	.	MAF_INRAE=48.101;MAF_USDA=24.118
NC_035093.1	76366057	.	C	T	.	.	MAF_INRAE=20.253;MAF_USDA=15.882
NC_035093.1	76366202	.	G	T	.	.	MAF_INRAE=12.025;MAF_USDA=1.639
NC_035093.1	76366210	.	A	G	.	.	MAF_USDA=11.475
NC_035093.1	76366216	.	T	C	.	.	MAF_USDA=5.294
NC_035093.1	76366321	.	C	T	.	.	MAF_USDA=5.882
NC_035093.1	76366333	.	A	G	.	.	MAF_USDA=3.279
NC_035093.1	76366340	.	A	C	.	.	MAF_USDA=4.167
NC_035093.1	76366343	.	A	G	.	.	MAF_USDA=8.235
NC_035093.1	76366347	.	A	G	.	.	MAF_USDA=9.016
NC_035093.1	76366360	.	A	G	.	.	MAF_USDA=2.941
NC_035093.1	76366464	.	T	A	.	.	MAF_INRAE=19.167;MAF_USDA=4.167
NC_035093.1	76366476	.	T	C	.	.	MAF_INRAE=24.684;MAF_USDA=33.333
NC_035093.1	76366483	.	G	C	.	.	MAF_USDA=6.25
NC_035093.1	76366492	.	G	A	.	.	MAF_USDA=1.639
NC_035093.1	76366508	.	T	G	.	.	MAF_INRAE=15.789;MAF_USDA=6.25
NC_035093.1	76366661	.	G	A	.	.	MAF_INRAE=12.025
NC_035093.1	76366663	.	C	T	.	.	MAF_INRAE=4.43;MAF_USDA=8.197
NC_035093.1	76366698	.	C	A	.	.	MAF_USDA=1.639
NC_035093.1	76366713	.	C	A	.	.	MAF_USDA=4.167
NC_035093.1	76366714	.	G	A	.	.	MAF_INRAE=18.421;MAF_USDA=8.235
NC_035093.1	76366782	.	C	T	.	.	MAF_INRAE=10.526;MAF_USDA=1.639
NC_035093.1	76366835	.	A	T	.	.	MAF_USDA=6.25
NC_035093.1	76366864	.	T	C	.	.	MAF_USDA=4.167
NC_035093.1	76366894	.	G	A	.	.	MAF_USDA=4.098
NC_035093.1	76366923	.	C	T	.	.	MAF_USDA=7.377
NC_035093.1	76366938	.	G	A	.	.	MAF_USDA=4.098
NC_035093.1	76366941	.	A	G	.	.	MAF_USDA=4.167
NC_035093.1	76366955	.	A	T	.	.	MAF_INRAE=15.789;MAF_USDA=2.941
NC_035093.1	76366986	.	G	T	.	.	MAF_INRAE=12.025
NC_035093.1	76366997	.	A	T	.	.	MAF_USDA=4.167
NC_035093.1	76367030	.	G	C	.	.	MAF_INRAE=47.468;MAF_USDA=22.941
NC_035093.1	76367034	.	G	A	.	.	MAF_USDA=2.459
NC_035093.1	76367055	.	C	T	.	.	MAF_INRAE=5.696;MAF_USDA=22.131
NC_035093.1	76367100	.	A	G	.	.	MAF_INRAE=45.833;MAF_USDA=21.765
NC_035093.1	76367145	.	A	G	.	.	MAF_INRAE=21.053;MAF_USDA=17.647
NC_035093.1	76367168	.	T	A	.	.	MAF_INRAE=15.789
NC_035093.1	76367228	.	G	A	.	.	MAF_USDA=1.639
NC_035093.1	76367260	.	A	T	.	.	MAF_INRAE=12.658;MAF_USDA=1.639
NC_035093.1	76367262	.	G	T	.	.	MAF_INRAE=5.833;MAF_USDA=23.529
NC_035093.1	76367369	.	G	A	.	.	MAF_USDA=4.167
NC_035093.1	76367435	.	T	C	.	.	MAF_INRAE=43.038;MAF_USDA=38.235
NC_035093.1	76367462	.	T	G	.	.	MAF_INRAE=15.789;MAF_USDA=2.941
NC_035093.1	76367463	.	G	A	.	.	MAF_INRAE=5.263;MAF_USDA=5.738
NC_035093.1	76367465	.	A	G	.	.	MAF_USDA=10.656
NC_035093.1	76367466	.	T	G	.	.	MAF_USDA=9.836
NC_035093.1	76367543	.	C	T	.	.	MAF_USDA=2.459
NC_035093.1	76367544	.	G	A	.	.	MAF_INRAE=15.789;MAF_USDA=8.235
NC_035093.1	76367712	.	T	C	.	.	MAF_USDA=2.459
NC_035093.1	76367724	.	C	T	.	.	MAF_USDA=2.459
NC_035093.1	76367759	.	A	G	.	.	MAF_INRAE=15.789;MAF_USDA=2.941
NC_035093.1	76367768	.	C	T	.	.	MAF_INRAE=46.835;MAF_USDA=21.176
NC_035093.1	76367800	.	G	A	.	.	MAF_USDA=4.098
NC_035093.1	76367875	.	C	T	.	.	MAF_USDA=6.25
NC_035093.1	76367899	.	C	T	.	.	MAF_USDA=1.639
NC_035093.1	76367904	.	C	A	.	.	MAF_INRAE=47.468;MAF_USDA=20.588
NC_035093.1	76367935	.	TGACG	TGACC	.	.	MAF_USDA=18.75
NC_035093.1	76367939	.	G	C	.	.	MAF_USDA=23.77
NC_035093.1	76367940	.	T	A	.	.	MAF_USDA=4.167
NC_035093.1	76367942	.	G	A	.	.	MAF_INRAE=12.025;MAF_USDA=1.639
NC_035093.1	76367958	.	C	A	.	.	MAF_INRAE=12.025;MAF_USDA=1.639
NC_035093.1	76367961	.	G	A	.	.	MAF_USDA=4.167
NC_035093.1	76367981	.	A	G	.	.	MAF_USDA=4.167
NC_035093.1	76368030	.	C	T	.	.	MAF_USDA=9.412
NC_035093.1	76368031	.	G	T	.	.	MAF_USDA=2.459
NC_035093.1	76368098	.	G	C	.	.	MAF_USDA=2.353
NC_035093.1	76368171	.	G	A	.	.	MAF_INRAE=15.789;MAF_USDA=7.647
NC_035093.1	76368186	.	G	A	.	.	MAF_USDA=5.738
NC_035093.1	76368195	.	G	A	.	.	MAF_USDA=3.279
NC_035093.1	76368252	.	C	T	.	.	MAF_USDA=2.459
NC_035093.1	76368329	.	A	G	.	.	MAF_USDA=4.167
NC_035093.1	76368333	.	G	T	.	.	MAF_INRAE=48.101;MAF_USDA=20.588
NC_035093.1	76368339	.	T	C	.	.	MAF_INRAE=31.646;MAF_USDA=30.588
NC_035093.1	76368376	.	C	A	.	.	MAF_INRAE=15.789;MAF_USDA=7.059
NC_035093.1	76368390	.	A	G	.	.	MAF_USDA=2.459
NC_035093.1	76368418	.	T	C	.	.	MAF_INRAE=19.167;MAF_USDA=4.167
NC_035093.1	76368426	.	C	A	.	.	MAF_USDA=4.167
NC_035093.1	76368433	.	A	T	.	.	MAF_USDA=3.279
NC_035093.1	76368436	.	G	A	.	.	MAF_INRAE=5.263
NC_035093.1	76368466	.	G	A	.	.	MAF_USDA=4.167
NC_035093.1	76368467	.	A	G	.	.	MAF_USDA=4.167
NC_035093.1	76368498	.	C	T	.	.	MAF_INRAE=31.013;MAF_USDA=30.588
NC_035093.1	76368499	.	G	A	.	.	MAF_INRAE=5.263
NC_035093.1	76368565	.	G	A	.	.	MAF_USDA=4.167
NC_035093.1	76368604	.	A	C	.	.	MAF_INRAE=15.789;MAF_USDA=6.25
NC_035093.1	76368611	.	T	C	.	.	MAF_USDA=10.588
NC_035093.1	76368637	.	G	A	.	.	MAF_INRAE=47.468;MAF_USDA=21.176
NC_035093.1	76368687	.	C	T	.	.	MAF_INRAE=3.797;MAF_USDA=8.197
NC_035093.1	76368716	.	G	C	.	.	MAF_USDA=1.639
NC_035093.1	76368782	.	C	T	.	.	MAF_USDA=6.25
NC_035093.1	76368788	.	T	A	.	.	MAF_INRAE=5.696;MAF_USDA=21.311
NC_035093.1	76368847	.	T	C	.	.	MAF_USDA=4.167
NC_035093.1	76368944	.	C	T	.	.	MAF_INRAE=12.025;MAF_USDA=1.639
NC_035093.1	76368945	.	G	A	.	.	MAF_USDA=9.016
NC_035093.1	76369064	.	G	T	.	.	MAF_INRAE=47.468;MAF_USDA=20.588
NC_035093.1	76369172	.	G	A	.	.	MAF_USDA=2.459
NC_035093.1	76369244	.	G	A	.	.	MAF_USDA=3.279
NC_035093.1	76369272	.	A	T	.	.	MAF_INRAE=5.263
NC_035093.1	76369276	.	A	T	.	.	MAF_INRAE=42.105
NC_035093.1	76369411	.	C	T	.	.	MAF_USDA=4.167
NC_035093.1	76369513	.	G	A	.	.	MAF_USDA=2.5
NC_035093.1	76369529	.	C	T	.	.	MAF_INRAE=3.797;MAF_USDA=8.197
NC_035093.1	76369591	.	T	C	.	.	MAF_USDA=8.824
NC_035093.1	76369614	.	T	C	.	.	MAF_INRAE=28.481;MAF_USDA=35.294
NC_035093.1	76369683	.	C	G	.	.	MAF_INRAE=20.0;MAF_USDA=4.167
NC_035093.1	76369753	.	C	T	.	.	MAF_INRAE=4.43;MAF_USDA=16.393
NC_035093.1	76369759	.	G	T	.	.	MAF_INRAE=15.789;MAF_USDA=8.333
NC_035093.1	76369786	.	T	A	.	.	MAF_INRAE=39.873;MAF_USDA=23.529
NC_035093.1	76369825	.	T	C	.	.	MAF_USDA=2.459
NC_035093.1	76369830	.	A	C	.	.	MAF_USDA=2.459
NC_035093.1	76369845	.	T	G	.	.	MAF_INRAE=15.19
NC_035093.1	76369863	.	A	G	.	.	MAF_INRAE=39.241;MAF_USDA=22.941
NC_035093.1	76369867	.	G	A	.	.	MAF_INRAE=7.595;MAF_USDA=5.882
NC_035093.1	76369872	.	A	C	.	.	MAF_INRAE=15.19;MAF_USDA=3.279
NC_035093.1	76369886	.	A	T	.	.	MAF_INRAE=15.823;MAF_USDA=37.059
NC_035093.1	76369887	.	A	G	.	.	MAF_INRAE=15.789;MAF_USDA=6.25
NC_035093.1	76369914	.	A	G	.	.	MAF_INRAE=11.392;MAF_USDA=16.393
NC_035093.1	76369920	.	G	A	.	.	MAF_INRAE=5.263;MAF_USDA=12.5
NC_035093.1	76369923	.	T	C	.	.	MAF_USDA=12.5
NC_035093.1	76369925	.	C	T	.	.	MAF_USDA=12.5
NC_035093.1	76369926	.	A	G	.	.	MAF_INRAE=23.333;MAF_USDA=37.5
NC_035093.1	76369928	.	A	C	.	.	MAF_INRAE=26.667;MAF_USDA=43.75
NC_035093.1	76369935	.	G	A	.	.	MAF_INRAE=5.263
NC_035093.1	76369953	.	T	C	.	.	MAF_INRAE=10.0;MAF_USDA=21.176
NC_035093.1	76369974	.	A	C	.	.	MAF_USDA=3.279
NC_035093.1	76369977	.	C	A	.	.	MAF_USDA=4.167
NC_035093.1	76369981	.	T	C	.	.	MAF_INRAE=41.139;MAF_USDA=36.471
NC_035093.1	76369991	.	A	G	.	.	MAF_INRAE=29.114;MAF_USDA=26.471
NC_035093.1	76370010	.	C	A	.	.	MAF_USDA=1.639
NC_035093.1	76370064	.	T	G	.	.	MAF_INRAE=47.468;MAF_USDA=18.235
NC_035093.1	76370101	.	A	G	.	.	MAF_INRAE=5.833;MAF_USDA=10.0
NC_035093.1	76370106	.	T	G	.	.	MAF_INRAE=47.468;MAF_USDA=16.471
NC_035093.1	76370108	.	C	A	.	.	MAF_USDA=7.059
NC_035093.1	76370121	.	A	G	.	.	MAF_INRAE=14.557;MAF_USDA=13.115
NC_035093.1	76370150	.	C	T	.	.	MAF_INRAE=5.0;MAF_USDA=6.25
NC_035093.1	76370169	.	G	C	.	.	MAF_INRAE=8.861;MAF_USDA=13.529
NC_035093.1	76370255	.	A	T	.	.	MAF_INRAE=5.263
NC_035093.1	76370258	.	C	A	.	.	MAF_INRAE=47.5;MAF_USDA=17.647
NC_035093.1	76370291	.	G	A	.	.	MAF_USDA=1.639
NC_035093.1	76370352	.	A	G	.	.	MAF_USDA=2.353
NC_035093.1	76370356	.	A	C	.	.	MAF_USDA=2.353
NC_035093.1	76370401	.	A	G	.	.	MAF_INRAE=5.0
NC_035093.1	76370431	.	G	A	.	.	MAF_USDA=2.459
NC_035093.1	76370440	.	G	A	.	.	MAF_USDA=2.083
NC_035093.1	76370456	.	T	C	.	.	MAF_USDA=9.167
NC_035093.1	76370463	.	A	T	.	.	MAF_INRAE=26.316;MAF_USDA=4.762
NC_035093.1	76370470	.	C	A	.	.	MAF_USDA=3.279
NC_035093.1	76370484	.	G	A	.	.	MAF_USDA=2.459
NC_035093.1	76370510	.	C	A	.	.	MAF_INRAE=5.833
NC_035093.1	76370562	.	C	A	.	.	MAF_INRAE=3.333;MAF_USDA=9.016
NC_035093.1	76370602	.	T	A	.	.	MAF_USDA=1.639
NC_035093.1	76370616	.	T	C	.	.	MAF_INRAE=48.101;MAF_USDA=13.529
NC_035093.1	76370621	.	A	T	.	.	MAF_USDA=4.167
NC_035093.1	76370630	.	A	G	.	.	MAF_INRAE=5.263;MAF_USDA=1.639
NC_035093.1	76370643	.	T	G	.	.	MAF_INRAE=48.101;MAF_USDA=14.118
NC_035093.1	76370661	.	T	C	.	.	MAF_USDA=1.639
NC_035093.1	76370705	.	G	A	.	.	MAF_INRAE=10.526;MAF_USDA=2.459
NC_035093.1	76370733	.	A	G	.	.	MAF_USDA=1.639
NC_035093.1	76370774	.	G	T	.	.	MAF_USDA=4.167
NC_035093.1	76370869	.	T	A	.	.	MAF_INRAE=3.333;MAF_USDA=13.934
NC_035093.1	76370906	.	G	A	.	.	MAF_USDA=4.098
NC_035093.1	76370951	.	G	A	.	.	MAF_USDA=1.639
NC_035093.1	76370963	.	C	T	.	.	MAF_USDA=8.197
NC_035093.1	76370988	.	C	A	.	.	MAF_INRAE=26.316;MAF_USDA=5.882
NC_035093.1	76370999	.	T	G	.	.	MAF_INRAE=26.316;MAF_USDA=6.471
NC_035093.1	76371027	.	T	C	.	.	MAF_USDA=9.836
NC_035093.1	76371052	.	G	C	.	.	MAF_USDA=6.25
NC_035093.1	76371080	.	G	T	.	.	MAF_INRAE=48.101;MAF_USDA=14.118
NC_035093.1	76371098	.	G	A	.	.	MAF_USDA=3.279
NC_035093.1	76371107	.	T	C	.	.	MAF_INRAE=5.263
NC_035093.1	76371130	.	C	A	.	.	MAF_INRAE=8.861;MAF_USDA=18.824
NC_035093.1	76371178	.	C	T	.	.	MAF_USDA=4.167
NC_035093.1	76371181	.	A	T	.	.	MAF_INRAE=44.937;MAF_USDA=22.941
NC_035093.1	76371190	.	A	T	.	.	MAF_USDA=4.167
NC_035093.1	76371195	.	G	T	.	.	MAF_USDA=2.459
NC_035093.1	76371254	.	C	T	.	.	MAF_USDA=9.016
NC_035093.1	76371283	.	A	T	.	.	MAF_USDA=14.754
NC_035093.1	76371301	.	C	A	.	.	MAF_INRAE=50.0;MAF_USDA=16.667
NC_035093.1	76371369	.	C	T	.	.	MAF_USDA=6.25
NC_035093.1	76371370	.	G	A	.	.	MAF_USDA=3.279
NC_035093.1	76371383	.	T	C	.	.	MAF_INRAE=41.139;MAF_USDA=34.706
NC_035093.1	76371397	.	G	A	.	.	MAF_USDA=12.295
NC_035093.1	76371412	.	G	A	.	.	MAF_INRAE=48.734;MAF_USDA=16.667
NC_035093.1	76371456	.	C	T	.	.	MAF_USDA=4.098
NC_035093.1	76371715	.	C	T	.	.	MAF_INRAE=3.333;MAF_USDA=16.393
NC_035093.1	76371727	.	T	A	.	.	MAF_INRAE=4.167;MAF_USDA=4.098
NC_035093.1	76371743	.	G	A	.	.	MAF_INRAE=26.316;MAF_USDA=7.059
NC_035093.1	76371749	.	C	A	.	.	MAF_USDA=1.639
NC_035093.1	76371820	.	A	G	.	.	MAF_INRAE=47.468;MAF_USDA=14.706
NC_035093.1	76371855	.	C	A	.	.	MAF_USDA=4.167
NC_035093.1	76371874	.	A	C	.	.	MAF_USDA=2.941
NC_035093.1	76371886	.	G	T	.	.	MAF_INRAE=47.468;MAF_USDA=9.412
NC_035093.1	76371888	.	G	A	.	.	MAF_INRAE=49.167;MAF_USDA=14.706
NC_035093.1	76371889	.	C	A	.	.	MAF_USDA=1.639
NC_035093.1	76371919	.	G	T	.	.	MAF_INRAE=48.101;MAF_USDA=13.69
NC_035093.1	76371920	.	C	T	.	.	MAF_INRAE=2.5
NC_035093.1	76371921	.	A	G	.	.	MAF_INRAE=2.5
NC_035093.1	76371926	.	T	A	.	.	MAF_INRAE=2.5
NC_035093.1	76371985	.	T	C	.	.	MAF_INRAE=5.263;MAF_USDA=1.639
NC_035093.1	76372031	.	C	T	.	.	MAF_USDA=4.167
NC_035093.1	76372033	.	C	A	.	.	MAF_USDA=4.167
NC_035093.1	76372039	.	A	C	.	.	MAF_USDA=4.167
NC_035093.1	76372089	.	T	G	.	.	MAF_INRAE=48.101;MAF_USDA=14.706
NC_035093.1	76372125	.	T	G	.	.	MAF_INRAE=44.304;MAF_USDA=21.765
NC_035093.1	76372159	.	A	T	.	.	MAF_USDA=2.542
NC_035093.1	76372162	.	A	G	.	.	MAF_INRAE=5.263
NC_035093.1	76372167	.	G	A	.	.	MAF_INRAE=12.025;MAF_USDA=2.542
NC_035093.1	76372240	.	A	G	.	.	MAF_INRAE=48.734;MAF_USDA=15.06
NC_035093.1	76372241	.	T	G	.	.	MAF_INRAE=47.5;MAF_USDA=16.265
NC_035093.1	76372261	.	C	T	.	.	MAF_USDA=4.167
NC_035093.1	76372309	.	T	A	.	.	MAF_USDA=3.279
NC_035093.1	76372313	.	C	A	.	.	MAF_USDA=4.167
NC_035093.1	76372339	.	C	G	.	.	MAF_INRAE=26.316;MAF_USDA=5.952
NC_035093.1	76372358	.	A	G	.	.	MAF_USDA=1.639
NC_035093.1	76372452	.	T	C	.	.	MAF_INRAE=36.842;MAF_USDA=19.048
NC_035093.1	76372454	.	G	T	.	.	MAF_USDA=3.333
NC_035093.1	76372466	.	A	C	.	.	MAF_INRAE=15.789;MAF_USDA=2.941
NC_035093.1	76372550	.	A	G	.	.	MAF_USDA=4.118
NC_035093.1	76372650	.	T	G	.	.	MAF_USDA=1.667
NC_035093.1	76372693	.	T	G	.	.	MAF_USDA=1.667
NC_035093.1	76372701	.	T	A	.	.	MAF_INRAE=26.316;MAF_USDA=6.667
NC_035093.1	76372706	.	T	G	.	.	MAF_INRAE=26.316;MAF_USDA=12.5
NC_035093.1	76372707	.	T	G	.	.	MAF_INRAE=36.842;MAF_USDA=8.333
NC_035093.1	76372725	.	T	A	.	.	MAF_USDA=5.952
NC_035093.1	76372786	.	T	G	.	.	MAF_USDA=10.417
NC_035093.1	76372867	.	A	G	.	.	MAF_USDA=8.333
NC_035093.1	76377513	.	C	G	.	.	MAF_USDA=8.333
NC_035093.1	76377622	.	G	A	.	.	MAF_USDA=6.25
NC_035093.1	76377741	.	C	T	.	.	MAF_USDA=14.583
NC_035093.1	76377856	.	A	C	.	.	MAF_INRAE=27.848;MAF_USDA=24.118
NC_035093.1	76377882	.	A	G	.	.	MAF_INRAE=36.842;MAF_USDA=20.588
NC_035093.1	76377963	.	T	G	.	.	MAF_USDA=4.167
NC_035093.1	76378104	.	G	A	.	.	MAF_USDA=4.118
NC_035093.1	76378113	.	G	A	.	.	MAF_USDA=4.167
NC_035093.1	76378167	.	C	T	.	.	MAF_USDA=1.639
NC_035093.1	76378256	.	C	A	.	.	MAF_USDA=4.167
NC_035093.1	76378271	.	C	G	.	.	MAF_USDA=4.167
NC_035093.1	76379997	.	C	T	.	.	MAF_USDA=13.855
NC_035093.1	76380081	.	A	C	.	.	MAF_INRAE=46.203;MAF_USDA=22.289
NC_035093.1	76380082	.	T	C	.	.	MAF_USDA=6.25
NC_035093.1	76380104	.	A	G	.	.	MAF_INRAE=26.316;MAF_USDA=6.25
NC_035093.1	76380118	.	A	C	.	.	MAF_USDA=3.39
NC_035093.1	76380136	.	T	C	.	.	MAF_USDA=1.695
NC_035093.1	76380157	.	A	G	.	.	MAF_INRAE=47.468;MAF_USDA=16.265
NC_035093.1	76380223	.	C	T	.	.	MAF_USDA=4.167
NC_035093.1	76380246	.	A	C	.	.	MAF_USDA=4.167
NC_035093.1	76380287	.	G	T	.	.	MAF_INRAE=48.333
NC_035093.1	76380292	.	T	C	.	.	MAF_INRAE=3.333
NC_035093.1	76380334	.	C	G	.	.	MAF_INRAE=48.333;MAF_USDA=15.663
NC_035093.1	76380366	.	G	A	.	.	MAF_INRAE=44.937;MAF_USDA=23.78
NC_035093.1	76380420	.	A	G	.	.	MAF_INRAE=48.333
NC_035093.1	76380598	.	G	T	.	.	MAF_INRAE=5.263
NC_035093.1	76380601	.	T	C	.	.	MAF_INRAE=44.304;MAF_USDA=21.176
NC_035093.1	76380616	.	G	A	.	.	MAF_INRAE=18.354;MAF_USDA=2.941
NC_035093.1	76380623	.	T	A	.	.	MAF_INRAE=5.263
NC_035093.1	76380633	.	C	T	.	.	MAF_USDA=1.639
NC_035093.1	76380663	.	C	T	.	.	MAF_USDA=1.639
NC_035093.1	76380670	.	G	A	.	.	MAF_USDA=4.167
NC_035093.1	76380689	.	G	A	.	.	MAF_USDA=4.167
NC_035093.1	76380800	.	A	G	.	.	MAF_INRAE=44.304;MAF_USDA=20.588
NC_035093.1	76380809	.	G	A	.	.	MAF_USDA=1.639
NC_035093.1	76380841	.	T	C	.	.	MAF_INRAE=26.316;MAF_USDA=7.059
NC_035093.1	76380852	.	G	A	.	.	MAF_INRAE=5.263
NC_035093.1	76380897	.	A	G	.	.	MAF_USDA=3.279
NC_035093.1	76380957	.	T	G	.	.	MAF_INRAE=15.789;MAF_USDA=2.976
NC_035093.1	76380972	.	G	C	.	.	MAF_INRAE=44.304;MAF_USDA=21.429
NC_035093.1	76380983	.	T	A	.	.	MAF_USDA=1.667
NC_035093.1	76381006	.	A	G	.	.	MAF_INRAE=15.789;MAF_USDA=6.25
NC_035093.1	76381020	.	C	T	.	.	MAF_USDA=3.279
NC_035093.1	76381039	.	A	T	.	.	MAF_USDA=4.167
NC_035093.1	76381051	.	C	A	.	.	MAF_INRAE=5.263;MAF_USDA=1.639
NC_035093.1	76381062	.	G	A	.	.	MAF_INRAE=12.025;MAF_USDA=1.667
NC_035093.1	76381066	.	T	C	.	.	MAF_USDA=4.167
NC_035093.1	76381093	.	C	T	.	.	MAF_USDA=27.083
NC_035093.1	76381150	.	A	T	.	.	MAF_USDA=4.167
NC_035093.1	76381152	.	G	A	.	.	MAF_USDA=4.167
NC_035093.1	76381202	.	G	T	.	.	MAF_USDA=1.639
NC_035093.1	76381265	.	T	A	.	.	MAF_INRAE=4.167;MAF_USDA=4.098
NC_035093.1	76381267	.	C	T	.	.	MAF_INRAE=4.167;MAF_USDA=4.118
NC_035093.1	76381387	.	C	T	.	.	MAF_USDA=1.639
NC_035093.1	76381415	.	T	G	.	.	MAF_USDA=4.167
NC_035093.1	76381447	.	G	T	.	.	MAF_USDA=1.765
NC_035093.1	76381505	.	G	A	.	.	MAF_INRAE=3.333;MAF_USDA=13.115
NC_035093.1	76381541	.	A	G	.	.	MAF_INRAE=45.57;MAF_USDA=22.941
NC_035093.1	76381580	.	G	A	.	.	MAF_USDA=4.098
NC_035093.1	76381626	.	T	C	.	.	MAF_USDA=4.167
NC_035093.1	76381753	.	C	A	.	.	MAF_USDA=8.333
NC_035093.1	76381774	.	T	A	.	.	MAF_USDA=4.167
NC_035093.1	76381784	.	G	A	.	.	MAF_INRAE=18.333;MAF_USDA=7.647
NC_035093.1	76381796	.	T	G	.	.	MAF_USDA=4.167
NC_035093.1	76381803	.	C	T	.	.	MAF_USDA=1.639
NC_035093.1	76381841	.	G	T	.	.	MAF_USDA=4.167
NC_035093.1	76381919	.	A	C	.	.	MAF_INRAE=45.57;MAF_USDA=21.765
NC_035093.1	76381931	.	T	C	.	.	MAF_USDA=14.706
NC_035093.1	76382051	.	C	T	.	.	MAF_INRAE=44.937;MAF_USDA=21.176
NC_035093.1	76382056	.	G	T	.	.	MAF_INRAE=8.861;MAF_USDA=18.824
NC_035093.1	76382109	.	A	G	.	.	MAF_USDA=1.639
NC_035093.1	76382189	.	C	T	.	.	MAF_USDA=1.639
NC_035093.1	76382190	.	T	A	.	.	MAF_USDA=1.639
NC_035093.1	76382211	.	A	C	.	.	MAF_INRAE=48.734;MAF_USDA=25.882
NC_035093.1	76382218	.	C	T	.	.	MAF_USDA=4.098
NC_035093.1	76382225	.	G	T	.	.	MAF_INRAE=43.038;MAF_USDA=30.588
NC_035093.1	76382231	.	T	A	.	.	MAF_INRAE=15.833
NC_035093.1	76382256	.	T	C	.	.	MAF_USDA=1.639
NC_035093.1	76382259	.	G	A	.	.	MAF_INRAE=44.937;MAF_USDA=22.917
NC_035093.1	76382447	.	T	A	.	.	MAF_USDA=20.833
NC_035093.1	76382737	.	A	T	.	.	MAF_USDA=8.333
NC_035093.1	76383460	.	G	T	.	.	MAF_USDA=6.25
NC_035093.1	76383864	.	G	C	.	.	MAF_USDA=4.167
NC_035093.1	76383922	.	C	T	.	.	MAF_INRAE=17.722;MAF_USDA=26.19
NC_035093.1	76383923	.	G	A	.	.	MAF_INRAE=4.167;MAF_USDA=12.5
NC_035093.1	76383951	.	G	T	.	.	MAF_INRAE=4.167;MAF_USDA=4.098
NC_035093.1	76384193	.	C	T	.	.	MAF_USDA=2.459
NC_035093.1	76384230	.	C	A	.	.	MAF_USDA=4.167
NC_035093.1	76384233	.	G	T	.	.	MAF_INRAE=13.291;MAF_USDA=10.417
NC_035093.1	76384253	.	G	A	.	.	MAF_INRAE=13.291;MAF_USDA=14.118
NC_035093.1	76384255	.	T	C	.	.	MAF_USDA=14.118
NC_035093.1	76384270	.	G	A	.	.	MAF_USDA=3.279
NC_035093.1	76384285	.	G	A	.	.	MAF_USDA=2.083
NC_035093.1	76384299	.	C	G	.	.	MAF_INRAE=5.263;MAF_USDA=10.417
NC_035093.1	76384301	.	T	G	.	.	MAF_INRAE=3.333;MAF_USDA=12.295
NC_035093.1	76384377	.	C	T	.	.	MAF_USDA=1.639
NC_035093.1	76384378	.	T	A	.	.	MAF_USDA=4.167
NC_035093.1	76384429	.	C	T	.	.	MAF_USDA=1.639
NC_035093.1	76384430	.	A	T	.	.	MAF_USDA=4.167
NC_035093.1	76384438	.	T	C	.	.	MAF_INRAE=6.329;MAF_USDA=5.738
NC_035093.1	76384496	.	G	T	.	.	MAF_INRAE=13.291;MAF_USDA=11.176
NC_035093.1	76384533	.	A	C	.	.	MAF_INRAE=19.167;MAF_USDA=4.167
NC_035093.1	76384618	.	G	T	.	.	MAF_USDA=3.529
NC_035093.1	76384717	.	A	G	.	.	MAF_USDA=3.279
NC_035093.1	76384757	.	T	C	.	.	MAF_USDA=4.167
NC_035093.1	76384829	.	A	T	.	.	MAF_INRAE=26.316;MAF_USDA=6.471
NC_035093.1	76384863	.	G	A	.	.	MAF_INRAE=26.316;MAF_USDA=3.529
NC_035093.1	76384971	.	G	A	.	.	MAF_USDA=4.098
NC_035093.1	76385042	.	C	T	.	.	MAF_INRAE=13.291;MAF_USDA=14.706
NC_035093.1	76385060	.	T	C	.	.	MAF_USDA=3.279
NC_035093.1	76385169	.	G	T	.	.	MAF_INRAE=19.167;MAF_USDA=7.647
NC_035093.1	76385273	.	T	C	.	.	MAF_INRAE=26.316;MAF_USDA=6.471
NC_035093.1	76385283	.	C	T	.	.	MAF_INRAE=13.291;MAF_USDA=13.529
NC_035093.1	76385367	.	A	G	.	.	MAF_INRAE=26.316;MAF_USDA=5.882
NC_035093.1	76385368	.	C	T	.	.	MAF_USDA=2.459
NC_035093.1	76385369	.	T	G	.	.	MAF_USDA=2.459
NC_035093.1	76385372	.	A	G	.	.	MAF_USDA=2.459
NC_035093.1	76385378	.	A	C	.	.	MAF_USDA=4.098
NC_035093.1	76385384	.	C	T	.	.	MAF_INRAE=15.789;MAF_USDA=2.941
NC_035093.1	76385388	.	G	A	.	.	MAF_INRAE=6.329;MAF_USDA=7.377
NC_035093.1	76385394	.	C	T	.	.	MAF_INRAE=6.329
NC_035093.1	76385425	.	G	T	.	.	MAF_USDA=9.016
NC_035093.1	76385449	.	A	G	.	.	MAF_USDA=1.639
NC_035093.1	76385456	.	A	C	.	.	MAF_INRAE=12.025
NC_035093.1	76385467	.	A	G	.	.	MAF_INRAE=6.329;MAF_USDA=8.197
NC_035093.1	76385471	.	A	G	.	.	MAF_USDA=4.098
NC_035093.1	76385492	.	A	G	.	.	MAF_USDA=9.016
NC_035093.1	76385546	.	C	T	.	.	MAF_USDA=5.882
NC_035093.1	76385565	.	T	A	.	.	MAF_USDA=4.706
NC_035093.1	76385589	.	G	T	.	.	MAF_INRAE=5.263
NC_035093.1	76385594	.	A	T	.	.	MAF_INRAE=5.263
NC_035093.1	76385597	.	G	A	.	.	MAF_INRAE=26.316;MAF_USDA=5.882
NC_035093.1	76385602	.	A	C	.	.	MAF_INRAE=10.759
NC_035093.1	76385608	.	T	C	.	.	MAF_INRAE=26.316;MAF_USDA=5.882
NC_035093.1	76385616	.	C	G	.	.	MAF_USDA=4.167
NC_035093.1	76385649	.	G	T	.	.	MAF_USDA=1.639
NC_035093.1	76385655	.	G	A	.	.	MAF_USDA=4.098
NC_035093.1	76385681	.	T	C	.	.	MAF_USDA=4.167
NC_035093.1	76385747	.	T	A	.	.	MAF_USDA=1.639
NC_035093.1	76385762	.	C	T	.	.	MAF_INRAE=13.291;MAF_USDA=14.118
NC_035093.1	76385829	.	C	T	.	.	MAF_INRAE=4.167;MAF_USDA=4.098
NC_035093.1	76385851	.	T	C	.	.	MAF_USDA=3.279
NC_035093.1	76385882	.	C	T	.	.	MAF_USDA=2.459
NC_035093.1	76385896	.	G	A	.	.	MAF_INRAE=26.316;MAF_USDA=7.059
NC_035093.1	76385921	.	A	C	.	.	MAF_USDA=1.639
NC_035093.1	76385983	.	C	T	.	.	MAF_INRAE=12.025
NC_035093.1	76386003	.	G	T	.	.	MAF_INRAE=11.392
NC_035093.1	76386015	.	T	C	.	.	MAF_INRAE=13.291;MAF_USDA=14.706
NC_035093.1	76386030	.	A	C	.	.	MAF_INRAE=19.167;MAF_USDA=4.167
NC_035093.1	76386118	.	G	T	.	.	MAF_USDA=4.167
NC_035093.1	76386125	.	G	A	.	.	MAF_USDA=4.167
NC_035093.1	76386205	.	C	T	.	.	MAF_USDA=4.098
NC_035093.1	76386212	.	G	T	.	.	MAF_INRAE=13.291;MAF_USDA=14.118
NC_035093.1	76386215	.	G	T	.	.	MAF_USDA=4.167
NC_035093.1	76386263	.	T	G	.	.	MAF_INRAE=13.291;MAF_USDA=14.706
NC_035093.1	76386339	.	C	T	.	.	MAF_INRAE=6.329;MAF_USDA=6.557
NC_035093.1	76386374	.	T	C	.	.	MAF_USDA=4.167
NC_035093.1	76386408	.	C	T	.	.	MAF_USDA=1.639
NC_035093.1	76386419	.	A	G	.	.	MAF_USDA=2.459
NC_035093.1	76386456	.	A	G	.	.	MAF_USDA=4.918
NC_035093.1	76386486	.	A	G	.	.	MAF_USDA=4.098
NC_035093.1	76386591	.	G	T	.	.	MAF_USDA=4.118
NC_035093.1	76386626	.	C	A	.	.	MAF_USDA=3.279
NC_035093.1	76386649	.	C	T	.	.	MAF_INRAE=13.291;MAF_USDA=12.941
NC_035093.1	76386659	.	G	A	.	.	MAF_USDA=4.167
NC_035093.1	76386686	.	A	G	.	.	MAF_USDA=4.167
NC_035093.1	76386768	.	C	G	.	.	MAF_USDA=14.118
NC_035093.1	76386783	.	C	A	.	.	MAF_INRAE=21.053;MAF_USDA=27.059
NC_035093.1	76386784	.	A	T	.	.	MAF_USDA=1.639
NC_035093.1	76386839	.	T	A	.	.	MAF_USDA=14.706
NC_035093.1	76386840	.	T	C	.	.	MAF_USDA=14.706
NC_035093.1	76386841	.	T	A	.	.	MAF_USDA=14.706
NC_035093.1	76386960	.	T	A	.	.	MAF_INRAE=2.632
NC_035093.1	76387018	.	T	C	.	.	MAF_INRAE=1.667
NC_035093.1	76387025	.	G	T	.	.	MAF_USDA=14.706
NC_035093.1	76387026	.	G	T	.	.	MAF_USDA=4.706
NC_035093.1	76387044	.	A	G	.	.	MAF_USDA=6.25
NC_035093.1	76387080	.	T	G	.	.	MAF_USDA=1.639
NC_035093.1	76387248	.	C	T	.	.	MAF_USDA=3.279
NC_035093.1	76387250	.	G	A	.	.	MAF_INRAE=12.025
NC_035093.1	76387263	.	G	T	.	.	MAF_USDA=8.333
NC_035093.1	76387306	.	A	C	.	.	MAF_INRAE=8.228;MAF_USDA=7.059
NC_035093.1	76387343	.	G	T	.	.	MAF_USDA=1.639
NC_035093.1	76387392	.	G	A	.	.	MAF_USDA=27.083
NC_035093.1	76387421	.	G	T	.	.	MAF_INRAE=18.354;MAF_USDA=7.647
NC_035093.1	76387485	.	C	T	.	.	MAF_USDA=4.167
NC_035093.1	76387507	.	C	A	.	.	MAF_USDA=2.083
NC_035093.1	76387569	.	T	C	.	.	MAF_USDA=1.639
NC_035093.1	76387573	.	A	G	.	.	MAF_INRAE=5.263
NC_035093.1	76387637	.	A	C	.	.	MAF_USDA=4.167
NC_035093.1	76387665	.	A	G	.	.	MAF_USDA=1.639
NC_035093.1	76387692	.	G	A	.	.	MAF_USDA=9.016
NC_035093.1	76387744	.	G	C	.	.	MAF_USDA=8.197
NC_035093.1	76387760	.	G	A	.	.	MAF_USDA=4.167
NC_035093.1	76387770	.	T	G	.	.	MAF_USDA=3.279
NC_035093.1	76387851	.	G	A	.	.	MAF_USDA=9.412
NC_035093.1	76387912	.	T	G	.	.	MAF_USDA=1.639
NC_035093.1	76387914	.	C	T	.	.	MAF_USDA=2.459
NC_035093.1	76387915	.	G	A	.	.	MAF_USDA=8.197
NC_035093.1	76387972	.	G	C	.	.	MAF_INRAE=11.392;MAF_USDA=20.0
NC_035093.1	76387993	.	C	T	.	.	MAF_INRAE=6.329;MAF_USDA=6.557
NC_035093.1	76388005	.	T	C	.	.	MAF_INRAE=26.316;MAF_USDA=7.059
NC_035093.1	76388057	.	C	T	.	.	MAF_USDA=1.176
NC_035093.1	76388072	.	A	G	.	.	MAF_INRAE=11.392;MAF_USDA=20.588
NC_035093.1	76388337	.	A	T	.	.	MAF_USDA=3.279
NC_035093.1	76388442	.	G	C	.	.	MAF_INRAE=3.333;MAF_USDA=8.235
NC_035093.1	76388488	.	T	C	.	.	MAF_USDA=18.75
NC_035093.1	76388497	.	T	C	.	.	MAF_USDA=3.279
NC_035093.1	76388507	.	G	T	.	.	MAF_USDA=1.639
NC_035093.1	76388531	.	C	T	.	.	MAF_USDA=4.167
NC_035093.1	76388543	.	A	G	.	.	MAF_USDA=8.824
NC_035093.1	76388544	.	G	A	.	.	MAF_USDA=5.882
NC_035093.1	76388547	.	C	T	.	.	MAF_USDA=4.098
NC_035093.1	76388549	.	G	A	.	.	MAF_USDA=4.098
NC_035093.1	76388580	.	T	C	.	.	MAF_USDA=2.5
NC_035093.1	76388581	.	C	A	.	.	MAF_USDA=4.167
NC_035093.1	76388586	.	G	A	.	.	MAF_USDA=3.333
NC_035093.1	76388589	.	G	A	.	.	MAF_USDA=5.357
NC_035093.1	76388637	.	G	T	.	.	MAF_INRAE=5.0;MAF_USDA=14.118
NC_035093.1	76388670	.	C	T	.	.	MAF_INRAE=5.263;MAF_USDA=10.119
NC_035093.1	76388671	.	G	A	.	.	MAF_USDA=12.5
NC_035093.1	76388677	.	A	T	.	.	MAF_USDA=8.333
NC_035093.1	76388678	.	G	A	.	.	MAF_USDA=8.333
NC_035093.1	76388705	.	A	T	.	.	MAF_USDA=1.695
NC_035093.1	76388729	.	G	C	.	.	MAF_INRAE=11.392
NC_035093.1	76388730	.	T	A	.	.	MAF_USDA=8.333
NC_035093.1	76388733	.	A	T	.	.	MAF_USDA=8.333
NC_035093.1	76388750	.	T	G	.	.	MAF_USDA=1.667
NC_035093.1	76388783	.	T	C	.	.	MAF_USDA=1.695
NC_035093.1	76388785	.	G	A	.	.	MAF_USDA=1.695
NC_035093.1	76388786	.	A	G	.	.	MAF_USDA=6.034
NC_035093.1	76388788	.	G	T	.	.	MAF_USDA=3.448
NC_035093.1	76388789	.	G	C	.	.	MAF_USDA=1.724
NC_035093.1	76388796	.	A	C	.	.	MAF_USDA=2.586
NC_035093.1	76388833	.	A	T	.	.	MAF_USDA=4.375
NC_035093.1	76388843	.	A	G	.	.	MAF_INRAE=5.0
NC_035093.1	76388850	.	G	A	.	.	MAF_USDA=9.091
NC_035093.1	76388913	.	G	A	.	.	MAF_USDA=22.024
NC_035093.1	76388931	.	A	G	.	.	MAF_USDA=10.87
NC_035093.1	76388948	.	T	A	.	.	MAF_USDA=12.651
NC_035093.1	76388955	.	A	C	.	.	MAF_USDA=5.833
NC_035093.1	76388959	.	G	A	.	.	MAF_USDA=11.446
NC_035093.1	76388974	.	G	A	.	.	MAF_USDA=7.377
NC_035093.1	76388995	.	C	A	.	.	MAF_USDA=4.167
NC_035093.1	76389039	.	G	T	.	.	MAF_INRAE=4.167;MAF_USDA=13.529
NC_035093.1	76389056	.	C	G	.	.	MAF_USDA=3.279
NC_035093.1	76389063	.	C	T	.	.	MAF_USDA=8.333
NC_035093.1	76389106	.	G	C	.	.	MAF_USDA=1.176
NC_035093.1	76389194	.	G	A	.	.	MAF_INRAE=49.167;MAF_USDA=14.286
NC_035093.1	76389197	.	T	A	.	.	MAF_USDA=4.167
NC_035093.1	76389219	.	G	C	.	.	MAF_USDA=1.667
NC_035093.1	76389220	.	T	G	.	.	MAF_USDA=1.667
NC_035093.1	76389237	.	G	A	.	.	MAF_USDA=4.167
NC_035093.1	76389263	.	G	T	.	.	MAF_USDA=6.548
NC_035093.1	76389265	.	A	T	.	.	MAF_USDA=4.167
NC_035093.1	76389278	.	C	G	.	.	MAF_USDA=5.0
NC_035093.1	76389307	.	A	T	.	.	MAF_INRAE=1.667;MAF_USDA=22.941
NC_035093.1	76389323	.	G	T	.	.	MAF_USDA=1.639
NC_035093.1	76389325	.	G	A	.	.	MAF_INRAE=6.329;MAF_USDA=3.279
NC_035093.1	76389336	.	A	T	.	.	MAF_INRAE=2.632;MAF_USDA=2.941
NC_035093.1	76389337	.	A	C	.	.	MAF_USDA=2.941
NC_035093.1	76389355	.	A	C	.	.	MAF_USDA=6.557
NC_035093.1	76389356	.	T	A	.	.	MAF_USDA=1.639
NC_035093.1	76389385	.	C	T	.	.	MAF_USDA=5.738
NC_035093.1	76389389	.	A	G	.	.	MAF_INRAE=1.667;MAF_USDA=3.279
NC_035093.1	76389395	.	C	T	.	.	MAF_USDA=2.459
NC_035093.1	76389398	.	C	A	.	.	MAF_USDA=3.279
NC_035093.1	76389428	.	T	C	.	.	MAF_USDA=18.235
NC_035093.1	76389433	.	G	T	.	.	MAF_USDA=13.095
NC_035093.1	76389447	.	G	A	.	.	MAF_USDA=7.5
NC_035093.1	76389454	.	T	G	.	.	MAF_USDA=10.0
NC_035093.1	76389467	.	T	C	.	.	MAF_USDA=4.31
NC_035093.1	76389616	.	A	C	.	.	MAF_USDA=29.545
NC_035093.1	76389625	.	A	G	.	.	MAF_USDA=29.545
NC_035093.1	76389729	.	C	T	.	.	MAF_USDA=2.586
NC_035093.1	76389731	.	A	G	.	.	MAF_USDA=3.448
NC_035093.1	76389733	.	A	T	.	.	MAF_USDA=18.75
NC_035093.1	76389740	.	A	C	.	.	MAF_USDA=1.724
NC_035093.1	76389772	.	C	T	.	.	MAF_USDA=3.448
NC_035093.1	76389864	.	T	C	.	.	MAF_USDA=7.759
NC_035093.1	76389885	.	A	T	.	.	MAF_USDA=10.345
NC_035093.1	76389887	.	T	G	.	.	MAF_USDA=35.714
NC_035093.1	76389942	.	A	T	.	.	MAF_USDA=5.172
NC_035093.1	76389951	.	G	T	.	.	MAF_USDA=1.724
NC_035093.1	76389965	.	A	G	.	.	MAF_USDA=1.724
NC_035093.1	76390208	.	T	C	.	.	MAF_USDA=7.143
NC_035093.1	76390245	.	A	T	.	.	MAF_USDA=9.375
NC_035093.1	76390249	.	G	C	.	.	MAF_USDA=6.897
NC_035093.1	76390251	.	G	C	.	.	MAF_USDA=9.375
NC_035093.1	76390252	.	A	T	.	.	MAF_USDA=11.25
NC_035093.1	76390259	.	T	A	.	.	MAF_USDA=15.0
NC_035093.1	76390264	.	G	A	.	.	MAF_USDA=11.25
NC_035093.1	76390272	.	T	A	.	.	MAF_USDA=10.625
NC_035093.1	76390280	.	A	T	.	.	MAF_USDA=1.724
NC_035093.1	76390284	.	T	C	.	.	MAF_USDA=11.364
NC_035093.1	76390288	.	A	C	.	.	MAF_USDA=4.375
NC_035093.1	76390300	.	T	G	.	.	MAF_USDA=5.172
NC_035093.1	76390336	.	G	A	.	.	MAF_USDA=4.545
NC_035093.1	76390337	.	G	C	.	.	MAF_USDA=6.25
NC_035093.1	76390338	.	T	G	.	.	MAF_USDA=4.545
NC_035093.1	76390369	.	A	C	.	.	MAF_USDA=10.345
NC_035093.1	76390570	.	G	A	.	.	MAF_USDA=12.5
NC_035093.1	76390573	.	A	T	.	.	MAF_USDA=50.0
NC_035093.1	76390589	.	C	T	.	.	MAF_USDA=47.917
NC_035093.1	76390590	.	A	G	.	.	MAF_USDA=33.333
NC_035093.1	76390592	.	G	A	.	.	MAF_USDA=31.25
NC_035093.1	76390595	.	G	C	.	.	MAF_USDA=12.5
NC_035093.1	76390596	.	G	T	.	.	MAF_USDA=47.917
NC_035093.1	76390639	.	G	T	.	.	MAF_USDA=4.167
NC_035093.1	76390683	.	T	A	.	.	MAF_USDA=8.333
NC_035093.1	76390747	.	G	T	.	.	MAF_INRAE=2.632;MAF_USDA=10.588
NC_035093.1	76390748	.	G	A	.	.	MAF_INRAE=6.962;MAF_USDA=7.059
NC_035093.1	76390756	.	A	T	.	.	MAF_USDA=5.738
NC_035093.1	76390761	.	C	T	.	.	MAF_USDA=5.738
NC_035093.1	76390788	.	T	C	.	.	MAF_USDA=1.639
NC_035093.1	76390801	.	C	T	.	.	MAF_USDA=1.639
NC_035093.1	76390804	.	C	T	.	.	MAF_USDA=12.5
NC_035093.1	76390810	.	G	C	.	.	MAF_USDA=6.25
NC_035093.1	76390811	.	G	T	.	.	MAF_USDA=10.417
NC_035093.1	76390817	.	C	A	.	.	MAF_USDA=6.25
NC_035093.1	76390823	.	A	G	.	.	MAF_USDA=12.353
NC_035093.1	76390845	.	T	A	.	.	MAF_INRAE=11.392;MAF_USDA=21.176
NC_035093.1	76390853	.	C	A	.	.	MAF_INRAE=13.333;MAF_USDA=5.882
NC_035093.1	76390860	.	A	C	.	.	MAF_USDA=11.765
NC_035093.1	76390869	.	C	G	.	.	MAF_INRAE=12.5;MAF_USDA=4.167
NC_035093.1	76390873	.	G	A	.	.	MAF_INRAE=12.5
NC_035093.1	76390874	.	T	A	.	.	MAF_INRAE=12.5;MAF_USDA=4.167
NC_035093.1	76390883	.	T	C	.	.	MAF_INRAE=10.833;MAF_USDA=4.167
NC_035093.1	76390899	.	A	C	.	.	MAF_INRAE=5.833
NC_035093.1	76390914	.	G	A	.	.	MAF_USDA=12.5
NC_035093.1	76390926	.	A	T	.	.	MAF_USDA=6.098
NC_035093.1	76390933	.	C	T	.	.	MAF_USDA=5.952
NC_035093.1	76390975	.	C	G	.	.	MAF_INRAE=1.667
NC_035093.1	76391000	.	C	G	.	.	MAF_USDA=4.167
NC_035093.1	76391015	.	C	T	.	.	MAF_USDA=4.167
NC_035093.1	76391016	.	T	C	.	.	MAF_USDA=6.548
NC_035093.1	76391019	.	T	C	.	.	MAF_USDA=3.571
NC_035093.1	76391020	.	A	G	.	.	MAF_USDA=4.167
NC_035093.1	76391068	.	C	T	.	.	MAF_INRAE=1.667;MAF_USDA=12.353
NC_035093.1	76391071	.	A	C	.	.	MAF_USDA=4.167
NC_035093.1	76391089	.	T	A	.	.	MAF_USDA=3.279
NC_035093.1	76391133	.	A	T	.	.	MAF_USDA=8.333
NC_035093.1	76391147	.	C	A	.	.	MAF_USDA=8.333
NC_035093.1	76391160	.	T	A	.	.	MAF_USDA=4.167
NC_035093.1	76391171	.	T	A	.	.	MAF_USDA=4.098
NC_035093.1	76391177	.	T	G	.	.	MAF_USDA=9.016
NC_035093.1	76391189	.	T	G	.	.	MAF_INRAE=16.667
NC_035093.1	76391193	.	A	G	.	.	MAF_INRAE=5.0;MAF_USDA=18.033
NC_035093.1	76391199	.	G	T	.	.	MAF_USDA=9.016
NC_035093.1	76391224	.	T	A	.	.	MAF_USDA=9.412
NC_035093.1	76391234	.	T	C	.	.	MAF_INRAE=1.667
NC_035093.1	76391263	.	G	T	.	.	MAF_INRAE=1.667;MAF_USDA=12.805
NC_035093.1	76391313	.	T	A	.	.	MAF_USDA=7.831
NC_035093.1	76391320	.	C	T	.	.	MAF_USDA=4.237
NC_035093.1	76391332	.	T	G	.	.	MAF_INRAE=5.833;MAF_USDA=10.119
NC_035093.1	76391363	.	T	C	.	.	MAF_USDA=7.377
NC_035093.1	76391368	.	G	A	.	.	MAF_USDA=7.377
NC_035093.1	76391371	.	T	A	.	.	MAF_USDA=5.738
NC_035093.1	76391374	.	C	T	.	.	MAF_INRAE=4.167;MAF_USDA=9.016
NC_035093.1	76391382	.	A	G	.	.	MAF_USDA=5.357
NC_035093.1	76391390	.	C	T	.	.	MAF_USDA=4.217
NC_035093.1	76391413	.	G	C	.	.	MAF_USDA=3.39
NC_035093.1	76391439	.	A	T	.	.	MAF_USDA=4.918
NC_035093.1	76391449	.	T	C	.	.	MAF_USDA=4.918
NC_035093.1	76391462	.	C	A	.	.	MAF_USDA=10.0
NC_035093.1	76391468	.	G	A	.	.	MAF_USDA=11.475
NC_035093.1	76391475	.	G	A	.	.	MAF_USDA=9.836
NC_035093.1	76391484	.	A	G	.	.	MAF_USDA=1.639
NC_035093.1	76391554	.	A	G	.	.	MAF_USDA=25.0
NC_035093.1	76391559	.	G	T	.	.	MAF_USDA=2.083
NC_035093.1	76391561	.	G	C	.	.	MAF_USDA=4.167
NC_035093.1	76391571	.	C	T	.	.	MAF_USDA=20.833
NC_035093.1	76391576	.	T	A	.	.	MAF_USDA=16.667
NC_035093.1	76391578	.	T	C	.	.	MAF_USDA=18.75
NC_035093.1	76391582	.	C	A	.	.	MAF_USDA=25.0
NC_035093.1	76391602	.	T	A	.	.	MAF_USDA=10.417
NC_035093.1	76391607	.	G	T	.	.	MAF_USDA=8.333
NC_035093.1	76391613	.	A	T	.	.	MAF_USDA=1.765
NC_035093.1	76391636	.	T	C	.	.	MAF_USDA=2.941
NC_035093.1	76391640	.	G	A	.	.	MAF_USDA=1.765
NC_035093.1	76391645	.	T	G	.	.	MAF_USDA=47.059
NC_035093.1	76391707	.	C	T	.	.	MAF_USDA=8.824
NC_035093.1	76391727	.	A	G	.	.	MAF_USDA=10.0
NC_035093.1	76391741	.	T	C	.	.	MAF_USDA=9.016
NC_035093.1	76391744	.	T	C	.	.	MAF_USDA=4.098
NC_035093.1	76391768	.	A	T	.	.	MAF_USDA=1.765
NC_035093.1	76391824	.	G	T	.	.	MAF_INRAE=19.167;MAF_USDA=7.059
NC_035093.1	76391825	.	A	C	.	.	MAF_INRAE=19.167;MAF_USDA=7.059
NC_035093.1	76391882	.	G	C	.	.	MAF_USDA=3.279
NC_035093.1	76391970	.	A	C	.	.	MAF_USDA=3.529
NC_035093.1	76391996	.	C	T	.	.	MAF_INRAE=4.167;MAF_USDA=8.197
NC_035093.1	76392033	.	C	T	.	.	MAF_USDA=4.098
NC_035093.1	76392085	.	A	T	.	.	MAF_USDA=3.279
NC_035093.1	76392090	.	C	T	.	.	MAF_INRAE=8.228;MAF_USDA=14.706
NC_035093.1	76392142	.	C	G	.	.	MAF_USDA=1.639
NC_035093.1	76392199	.	A	T	.	.	MAF_INRAE=7.595;MAF_USDA=16.471
NC_035093.1	76392218	.	T	G	.	.	MAF_USDA=3.279
NC_035093.1	76392227	.	T	A	.	.	MAF_INRAE=5.263;MAF_USDA=13.115
NC_035093.1	76392241	.	T	A	.	.	MAF_INRAE=5.263
NC_035093.1	76392268	.	A	T	.	.	MAF_USDA=4.167
NC_035093.1	76392328	.	C	A	.	.	MAF_INRAE=5.263
NC_035093.1	76392453	.	A	T	.	.	MAF_INRAE=8.861;MAF_USDA=26.471
NC_035093.1	76392533	.	C	T	.	.	MAF_USDA=6.25
NC_035093.1	76392562	.	T	C	.	.	MAF_INRAE=6.329;MAF_USDA=5.294
NC_035093.1	76392605	.	T	C	.	.	MAF_USDA=26.471
NC_035093.1	76392628	.	A	T	.	.	MAF_USDA=10.588
NC_035093.1	76392699	.	G	C	.	.	MAF_USDA=10.0
NC_035093.1	76392841	.	G	A	.	.	MAF_USDA=10.588
NC_035093.1	76392957	.	C	A	.	.	MAF_INRAE=4.167;MAF_USDA=15.294
NC_035093.1	76392962	.	A	T	.	.	MAF_USDA=7.059
NC_035093.1	76392984	.	T	A	.	.	MAF_USDA=2.083
NC_035093.1	76392989	.	T	A	.	.	MAF_INRAE=36.709;MAF_USDA=31.25
NC_035093.1	76393104	.	A	T	.	.	MAF_INRAE=5.263;MAF_USDA=10.0
NC_035093.1	76393228	.	T	C	.	.	MAF_USDA=3.333
NC_035093.1	76393254	.	G	C	.	.	MAF_USDA=4.167
NC_035093.1	76393357	.	A	G	.	.	MAF_INRAE=21.053
NC_035093.1	76393420	.	T	G	.	.	MAF_USDA=3.333
NC_035093.1	76393460	.	T	A	.	.	MAF_USDA=3.333
NC_035093.1	76393536	.	A	G	.	.	MAF_USDA=3.279
NC_035093.1	76393546	.	T	C	.	.	MAF_INRAE=5.263
NC_035093.1	76393552	.	A	C	.	.	MAF_USDA=3.279
NC_035093.1	76393665	.	G	A	.	.	MAF_INRAE=17.5;MAF_USDA=16.471
NC_035093.1	76393716	.	T	A	.	.	MAF_USDA=12.5
NC_035093.1	76393758	.	T	A	.	.	MAF_USDA=16.667
NC_035093.1	76393765	.	A	G	.	.	MAF_USDA=41.667
NC_035093.1	76393800	.	A	T	.	.	MAF_USDA=18.75
NC_035093.1	76393842	.	T	A	.	.	MAF_USDA=10.417
NC_035093.1	76393849	.	A	G	.	.	MAF_USDA=12.5
NC_035093.1	76393880	.	T	A	.	.	MAF_USDA=4.098
NC_035093.1	76393885	.	A	T	.	.	MAF_USDA=18.824
NC_035093.1	76393886	.	A	C	.	.	MAF_USDA=2.459
NC_035093.1	76393911	.	G	A	.	.	MAF_USDA=2.459
NC_035093.1	76393922	.	G	T	.	.	MAF_USDA=4.098
NC_035093.1	76393973	.	A	T	.	.	MAF_USDA=4.918
NC_035093.1	76393974	.	C	T	.	.	MAF_USDA=4.918
NC_035093.1	76393975	.	A	T	.	.	MAF_USDA=4.918
NC_035093.1	76394029	.	G	T	.	.	MAF_USDA=6.557
NC_035093.1	76394151	.	A	T	.	.	MAF_INRAE=8.861;MAF_USDA=19.412
NC_035093.1	76394178	.	G	T	.	.	MAF_USDA=4.098
NC_035093.1	76394320	.	G	A	.	.	MAF_INRAE=11.392;MAF_USDA=18.824
NC_035093.1	76394414	.	A	C	.	.	MAF_USDA=1.639
NC_035093.1	76394430	.	C	T	.	.	MAF_USDA=3.279
NC_035093.1	76394453	.	G	T	.	.	MAF_USDA=1.639
NC_035093.1	76394454	.	G	T	.	.	MAF_INRAE=6.329
NC_035093.1	76394455	.	G	T	.	.	MAF_INRAE=1.667;MAF_USDA=9.412
NC_035093.1	76394456	.	G	T	.	.	MAF_INRAE=4.167;MAF_USDA=13.529
NC_035093.1	76394488	.	G	T	.	.	MAF_INRAE=40.506;MAF_USDA=8.824
NC_035093.1	76394510	.	G	T	.	.	MAF_USDA=7.377
NC_035093.1	76394514	.	C	A	.	.	MAF_INRAE=6.962;MAF_USDA=8.235
NC_035093.1	76394528	.	T	A	.	.	MAF_INRAE=10.526;MAF_USDA=1.639
NC_035093.1	76394554	.	C	A	.	.	MAF_USDA=2.459
NC_035093.1	76394573	.	G	A	.	.	MAF_INRAE=5.263
NC_035093.1	76394595	.	T	G	.	.	MAF_USDA=2.083
NC_035093.1	76394650	.	C	T	.	.	MAF_USDA=1.667
NC_035093.1	76394687	.	A	C	.	.	MAF_USDA=3.333
NC_035093.1	76394700	.	G	A	.	.	MAF_INRAE=5.263
NC_035093.1	76394765	.	G	A	.	.	MAF_USDA=6.557
NC_035093.1	76394778	.	G	A	.	.	MAF_INRAE=1.667;MAF_USDA=20.833
NC_035093.1	76394780	.	T	G	.	.	MAF_INRAE=1.667;MAF_USDA=20.833
NC_035093.1	76394871	.	G	A	.	.	MAF_USDA=3.529
NC_035093.1	76395725	.	C	A	.	.	MAF_INRAE=18.421
NC_035093.1	76395822	.	G	A	.	.	MAF_INRAE=5.263
NC_035093.1	76395912	.	G	T	.	.	MAF_INRAE=5.263
NC_035093.1	76395940	.	G	C	.	.	MAF_INRAE=18.421
NC_035093.1	76396793	.	G	A	.	.	MAF_INRAE=6.329
NC_035093.1	76396854	.	T	A	.	.	MAF_INRAE=15.789;MAF_USDA=16.667
NC_035093.1	76396874	.	C	G	.	.	MAF_USDA=2.083
NC_035093.1	76397061	.	C	T	.	.	MAF_USDA=4.167
NC_035093.1	76397062	.	A	G	.	.	MAF_INRAE=5.263
NC_035093.1	76397073	.	G	A	.	.	MAF_USDA=4.167
NC_035093.1	76397124	.	C	T	.	.	MAF_USDA=4.167
NC_035093.1	76397723	.	A	C	.	.	MAF_USDA=4.167
NC_035093.1	76397871	.	C	A	.	.	MAF_INRAE=3.333
NC_035093.1	76397941	.	G	A	.	.	MAF_USDA=15.217
NC_035093.1	76398272	.	A	T	.	.	MAF_INRAE=6.667;MAF_USDA=19.412
NC_035093.1	76398932	.	C	T	.	.	MAF_USDA=4.167
NC_035093.1	76398966	.	A	T	.	.	MAF_USDA=6.25
NC_035093.1	76400228	.	C	T	.	.	MAF_USDA=15.217
NC_035093.1	76400351	.	C	A	.	.	MAF_INRAE=1.667
NC_035093.1	76400439	.	A	T	.	.	MAF_INRAE=3.333
NC_035093.1	76400474	.	G	A	.	.	MAF_USDA=14.583
NC_035093.1	76400530	.	G	A	.	.	MAF_INRAE=10.526
NC_035093.1	76400536	.	G	T	.	.	MAF_USDA=25.0
NC_035093.1	76402198	.	G	C	.	.	MAF_USDA=41.304
NC_035093.1	76402255	.	T	G	.	.	MAF_USDA=8.333
NC_035093.1	76402260	.	T	G	.	.	MAF_USDA=21.739
NC_035093.1	76402363	.	C	A	.	.	MAF_USDA=2.083
NC_035093.1	76402423	.	A	G	.	.	MAF_USDA=37.5
NC_035093.1	76403798	.	G	A	.	.	MAF_USDA=1.639
NC_035093.1	76403820	.	C	T	.	.	MAF_USDA=4.098
NC_035093.1	76403903	.	C	A	.	.	MAF_USDA=1.639
NC_035093.1	76403925	.	G	C,A	.	.	MAF_INRAE=5.263;MAF_USDA=2.459
NC_035093.1	76403947	.	C	G	.	.	MAF_USDA=9.016
NC_035093.1	76403953	.	A	G	.	.	MAF_USDA=1.639
NC_035093.1	76404168	.	A	T	.	.	MAF_INRAE=1.667
NC_035093.1	76404229	.	T	C	.	.	MAF_USDA=2.459
NC_035093.1	76404242	.	C	T	.	.	MAF_USDA=20.492
NC_035093.1	76404254	.	C	T	.	.	MAF_INRAE=26.316;MAF_USDA=5.882
NC_035093.1	76404270	.	T	C	.	.	MAF_INRAE=26.316;MAF_USDA=6.471
NC_035093.1	76404278	.	C	A	.	.	MAF_USDA=6.557
NC_035093.1	76404279	.	C	A	.	.	MAF_USDA=6.557
NC_035093.1	76404282	.	T	C	.	.	MAF_USDA=10.656
NC_035093.1	76404285	.	C	T	.	.	MAF_USDA=2.083
NC_035093.1	76404290	.	G	A	.	.	MAF_USDA=13.529
NC_035093.1	76404302	.	A	G	.	.	MAF_USDA=5.738
NC_035093.1	76404310	.	C	T	.	.	MAF_INRAE=7.895;MAF_USDA=7.059
NC_035093.1	76404311	.	G	T	.	.	MAF_USDA=3.279
NC_035093.1	76404319	.	A	T	.	.	MAF_USDA=3.279
NC_035093.1	76404336	.	A	G	.	.	MAF_USDA=6.557
NC_035093.1	76404371	.	A	G	.	.	MAF_USDA=9.016
NC_035093.1	76404389	.	A	C	.	.	MAF_USDA=1.639
NC_035093.1	76404421	.	C	T	.	.	MAF_INRAE=15.789;MAF_USDA=6.25
NC_035093.1	76404422	.	C	T	.	.	MAF_USDA=6.25
NC_035093.1	76404425	.	T	A	.	.	MAF_INRAE=5.263;MAF_USDA=1.639
NC_035093.1	76404435	.	A	T	.	.	MAF_INRAE=15.789;MAF_USDA=6.25
NC_035093.1	76404487	.	G	T	.	.	MAF_INRAE=4.167;MAF_USDA=4.098
NC_035093.1	76404535	.	G	T	.	.	MAF_INRAE=6.962;MAF_USDA=7.647
NC_035093.1	76404584	.	T	G	.	.	MAF_INRAE=17.089;MAF_USDA=17.059
NC_035093.1	76404713	.	A	T	.	.	MAF_INRAE=5.263
NC_035093.1	76404748	.	C	T	.	.	MAF_INRAE=19.167;MAF_USDA=11.31
NC_035093.1	76404757	.	A	G	.	.	MAF_USDA=4.706
NC_035093.1	76404868	.	C	A	.	.	MAF_USDA=3.279
NC_035093.1	76404884	.	T	C	.	.	MAF_USDA=3.279
NC_035093.1	76404889	.	G	A	.	.	MAF_USDA=3.279
NC_035093.1	76404976	.	A	T	.	.	MAF_USDA=8.197
NC_035093.1	76405082	.	A	T	.	.	MAF_USDA=3.279
NC_035093.1	76405088	.	A	G	.	.	MAF_INRAE=40.506;MAF_USDA=23.529
NC_035093.1	76405197	.	A	T	.	.	MAF_INRAE=49.367;MAF_USDA=32.941
NC_035093.1	76405209	.	G	A	.	.	MAF_USDA=1.639
NC_035093.1	76405241	.	C	T	.	.	MAF_INRAE=5.0;MAF_USDA=9.016
NC_035093.1	76405283	.	G	A	.	.	MAF_USDA=4.918
NC_035093.1	76405336	.	T	G	.	.	MAF_INRAE=11.392
NC_035093.1	76405356	.	G	A	.	.	MAF_USDA=9.016
NC_035093.1	76405608	.	C	T	.	.	MAF_INRAE=5.833;MAF_USDA=10.588
NC_035093.1	76405619	.	G	A	.	.	MAF_USDA=1.639
NC_035093.1	76405652	.	G	A	.	.	MAF_INRAE=6.329
NC_035093.1	76405712	.	G	A	.	.	MAF_INRAE=18.333;MAF_USDA=3.529
NC_035093.1	76405763	.	G	T	.	.	MAF_USDA=4.918
NC_035093.1	76405869	.	C	A	.	.	MAF_USDA=5.738
NC_035093.1	76405946	.	T	C	.	.	MAF_USDA=3.279
NC_035093.1	76405959	.	C	G	.	.	MAF_USDA=1.176
NC_035093.1	76406006	.	G	A	.	.	MAF_INRAE=21.053
NC_035093.1	76406138	.	G	A	.	.	MAF_USDA=8.235
NC_035093.1	76406139	.	T	C	.	.	MAF_USDA=1.765
NC_035093.1	76406147	.	C	T	.	.	MAF_USDA=3.279
NC_035093.1	76406179	.	T	C	.	.	MAF_INRAE=6.962;MAF_USDA=7.647
NC_035093.1	76406201	.	G	A	.	.	MAF_INRAE=5.263
NC_035093.1	76406217	.	G	T	.	.	MAF_USDA=3.279
NC_035093.1	76406252	.	C	G	.	.	MAF_INRAE=34.177;MAF_USDA=50.0
NC_035093.1	76406253	.	G	T	.	.	MAF_USDA=4.098
NC_035093.1	76406312	.	C	T	.	.	MAF_USDA=2.083
NC_035093.1	76406430	.	G	A	.	.	MAF_USDA=3.279
NC_035093.1	76406449	.	T	A	.	.	MAF_USDA=8.824
NC_035093.1	76406456	.	G	T	.	.	MAF_USDA=8.824
NC_035093.1	76406580	.	C	A	.	.	MAF_INRAE=1.667
NC_035093.1	76406582	.	G	A	.	.	MAF_INRAE=1.667
NC_035093.1	76406600	.	T	C	.	.	MAF_USDA=1.639
NC_035093.1	76406655	.	G	T	.	.	MAF_USDA=9.836
NC_035093.1	76406665	.	T	G	.	.	MAF_USDA=3.279
NC_035093.1	76406772	.	A	G	.	.	MAF_INRAE=5.0;MAF_USDA=4.167
NC_035093.1	76406806	.	G	T	.	.	MAF_INRAE=42.405;MAF_USDA=27.647
NC_035093.1	76406878	.	C	A	.	.	MAF_INRAE=41.139;MAF_USDA=9.412
NC_035093.1	76406880	.	T	A	.	.	MAF_INRAE=49.167;MAF_USDA=38.824
NC_035093.1	76406889	.	G	A	.	.	MAF_USDA=1.639
NC_035093.1	76406984	.	G	A	.	.	MAF_INRAE=18.987;MAF_USDA=8.235
NC_035093.1	76407000	.	G	A	.	.	MAF_INRAE=5.833;MAF_USDA=33.333
NC_035093.1	76407041	.	T	C	.	.	MAF_INRAE=6.329
NC_035093.1	76407135	.	C	T	.	.	MAF_USDA=3.279
NC_035093.1	76407196	.	G	A	.	.	MAF_INRAE=15.789;MAF_USDA=6.25
NC_035093.1	76407232	.	C	T	.	.	MAF_INRAE=6.329;MAF_USDA=1.667
NC_035093.1	76407234	.	C	T	.	.	MAF_USDA=1.667
NC_035093.1	76407315	.	G	A	.	.	MAF_USDA=6.471
NC_035093.1	76407342	.	G	A	.	.	MAF_INRAE=48.101;MAF_USDA=30.588
NC_035093.1	76407439	.	G	T	.	.	MAF_USDA=3.279
NC_035093.1	76407576	.	A	G	.	.	MAF_USDA=1.639
NC_035093.1	76407594	.	T	C	.	.	MAF_INRAE=5.263
NC_035093.1	76407674	.	G	T	.	.	MAF_INRAE=11.392;MAF_USDA=17.059
NC_035093.1	76407707	.	C	T	.	.	MAF_USDA=1.639
NC_035093.1	76407730	.	C	A	.	.	MAF_USDA=8.824
NC_035093.1	76407929	.	T	A	.	.	MAF_INRAE=43.038;MAF_USDA=23.529
NC_035093.1	76407949	.	G	A	.	.	MAF_USDA=8.197
NC_035093.1	76407981	.	T	A	.	.	MAF_USDA=3.279
NC_035093.1	76408015	.	T	A	.	.	MAF_USDA=3.279
NC_035093.1	76408043	.	G	A	.	.	MAF_INRAE=37.975;MAF_USDA=44.706
NC_035093.1	76408079	.	T	C	.	.	MAF_INRAE=5.833;MAF_USDA=10.588
NC_035093.1	76408141	.	G	C	.	.	MAF_USDA=3.279
NC_035093.1	76408163	.	C	A	.	.	MAF_USDA=3.279
NC_035093.1	76408215	.	T	C	.	.	MAF_INRAE=5.833
NC_035093.1	76408290	.	A	G	.	.	MAF_USDA=3.529
NC_035093.1	76408357	.	C	G	.	.	MAF_INRAE=5.833;MAF_USDA=10.0
NC_035093.1	76408415	.	T	C	.	.	MAF_USDA=7.377
NC_035093.1	76408556	.	A	T	.	.	MAF_USDA=6.557
NC_035093.1	76408563	.	G	A	.	.	MAF_USDA=16.393
NC_035093.1	76408574	.	G	A	.	.	MAF_USDA=2.459
NC_035093.1	76408661	.	G	A	.	.	MAF_INRAE=2.5
NC_035093.1	76409980	.	A	C	.	.	MAF_USDA=3.279
NC_035093.1	76410019	.	A	C	.	.	MAF_USDA=39.583
NC_035093.1	76410026	.	C	G	.	.	MAF_USDA=44.706
NC_035093.1	76410028	.	G	T	.	.	MAF_USDA=2.353
NC_035093.1	76410134	.	A	G	.	.	MAF_USDA=4.167
NC_035093.1	76410135	.	C	T	.	.	MAF_INRAE=15.789;MAF_USDA=6.25
NC_035093.1	76410191	.	T	C	.	.	MAF_USDA=3.529
NC_035093.1	76410286	.	T	A	.	.	MAF_USDA=4.098
NC_035093.1	76410318	.	G	C	.	.	MAF_USDA=4.167
NC_035093.1	76410438	.	T	A	.	.	MAF_USDA=3.279
NC_035093.1	76410604	.	A	T	.	.	MAF_USDA=3.529
NC_035093.1	76410732	.	A	G	.	.	MAF_USDA=3.279
NC_035093.1	76410738	.	A	C	.	.	MAF_USDA=1.639
NC_035093.1	76410740	.	T	G	.	.	MAF_USDA=3.279
NC_035093.1	76410832	.	T	A	.	.	MAF_USDA=8.333
NC_035093.1	76410838	.	A	G	.	.	MAF_USDA=3.279
NC_035093.1	76410851	.	G	A	.	.	MAF_INRAE=5.263
NC_035093.1	76410856	.	G	A	.	.	MAF_USDA=4.167
NC_035093.1	76411071	.	T	C	.	.	MAF_INRAE=5.263;MAF_USDA=9.016
NC_035093.1	76411093	.	G	A	.	.	MAF_USDA=2.353
NC_035093.1	76411244	.	C	A	.	.	MAF_INRAE=11.392;MAF_USDA=16.471
NC_035093.1	76411247	.	C	T	.	.	MAF_INRAE=43.038;MAF_USDA=28.824
NC_035093.1	76411274	.	T	A	.	.	MAF_USDA=2.353
NC_035093.1	76411280	.	A	T	.	.	MAF_USDA=3.279
NC_035093.1	76411281	.	C	G	.	.	MAF_USDA=3.279
NC_035093.1	76411309	.	A	T	.	.	MAF_USDA=2.353
NC_035093.1	76411323	.	C	A	.	.	MAF_USDA=4.167
NC_035093.1	76411355	.	G	A	.	.	MAF_INRAE=11.392;MAF_USDA=15.882
NC_035093.1	76411372	.	G	A	.	.	MAF_USDA=1.765
NC_035093.1	76411469	.	T	A	.	.	MAF_USDA=3.279
NC_035093.1	76411485	.	C	A	.	.	MAF_USDA=1.639
NC_035093.1	76411491	.	G	A	.	.	MAF_USDA=3.529
NC_035093.1	76411578	.	A	C	.	.	MAF_USDA=4.167
NC_035093.1	76411595	.	G	A	.	.	MAF_USDA=3.279
NC_035093.1	76411598	.	T	C	.	.	MAF_USDA=3.279
NC_035093.1	76411601	.	A	T	.	.	MAF_USDA=4.167
NC_035093.1	76411611	.	T	A	.	.	MAF_INRAE=42.405;MAF_USDA=29.412
NC_035093.1	76411615	.	C	T	.	.	MAF_INRAE=5.833;MAF_USDA=10.0
NC_035093.1	76411648	.	A	T	.	.	MAF_INRAE=5.263
NC_035093.1	76411673	.	T	A	.	.	MAF_USDA=2.459
NC_035093.1	76411678	.	T	G	.	.	MAF_USDA=4.167
NC_035093.1	76411701	.	C	A	.	.	MAF_USDA=4.167
NC_035093.1	76411744	.	T	G	.	.	MAF_USDA=4.167
NC_035093.1	76411755	.	G	T	.	.	MAF_INRAE=20.253;MAF_USDA=7.647
NC_035093.1	76411756	.	G	C	.	.	MAF_USDA=4.167
NC_035093.1	76411788	.	G	A	.	.	MAF_USDA=4.167
NC_035093.1	76411804	.	A	G	.	.	MAF_INRAE=39.241;MAF_USDA=29.412
NC_035093.1	76411808	.	A	C	.	.	MAF_INRAE=1.667
NC_035093.1	76411813	.	C	A	.	.	MAF_USDA=4.167
NC_035093.1	76411821	.	C	T	.	.	MAF_USDA=3.279
NC_035093.1	76411833	.	G	A	.	.	MAF_USDA=2.459
NC_035093.1	76411854	.	C	T	.	.	MAF_INRAE=6.329
NC_035093.1	76411872	.	A	G	.	.	MAF_USDA=7.647
NC_035093.1	76411935	.	C	T	.	.	MAF_INRAE=11.392;MAF_USDA=16.471
NC_035093.1	76411962	.	G	C	.	.	MAF_INRAE=10.759;MAF_USDA=37.5
NC_035093.1	76411964	.	A	C	.	.	MAF_INRAE=5.833;MAF_USDA=29.167
NC_035093.1	76411966	.	G	C	.	.	MAF_INRAE=5.833
NC_035093.1	76411976	.	G	C	.	.	MAF_USDA=37.5
NC_035093.1	76411977	.	G	T	.	.	MAF_USDA=37.5
NC_035093.1	76412021	.	T	C	.	.	MAF_USDA=4.167
NC_035093.1	76412049	.	G	T	.	.	MAF_USDA=4.167
NC_035093.1	76412182	.	A	G	.	.	MAF_USDA=1.639
NC_035093.1	76412234	.	A	T	.	.	MAF_USDA=2.459
NC_035093.1	76412244	.	T	A	.	.	MAF_INRAE=24.051;MAF_USDA=25.294
NC_035093.1	76412248	.	G	A	.	.	MAF_USDA=3.279
NC_035093.1	76412272	.	A	G	.	.	MAF_USDA=4.167
NC_035093.1	76412306	.	C	T	.	.	MAF_USDA=2.459
NC_035093.1	76412312	.	T	A	.	.	MAF_USDA=4.918
NC_035093.1	76412353	.	G	T	.	.	MAF_INRAE=39.241;MAF_USDA=35.882
NC_035093.1	76412385	.	G	A	.	.	MAF_USDA=4.167
NC_035093.1	76412440	.	A	T	.	.	MAF_USDA=1.639
NC_035093.1	76412449	.	C	T	.	.	MAF_USDA=1.639
NC_035093.1	76412499	.	A	G	.	.	MAF_INRAE=5.833;MAF_USDA=13.69
NC_035093.1	76412611	.	G	T	.	.	MAF_INRAE=41.772;MAF_USDA=20.0
NC_035093.1	76412627	.	C	T	.	.	MAF_USDA=4.167
NC_035093.1	76412682	.	G	C	.	.	MAF_INRAE=5.833;MAF_USDA=12.353
NC_035093.1	76412709	.	G	A	.	.	MAF_USDA=15.294
NC_035093.1	76412710	.	G	T	.	.	MAF_USDA=11.765
NC_035093.1	76412712	.	T	G	.	.	MAF_USDA=12.941
NC_035093.1	76412748	.	A	T	.	.	MAF_USDA=12.941
NC_035093.1	76412758	.	G	A	.	.	MAF_USDA=12.295
NC_035093.1	76412787	.	G	T	.	.	MAF_USDA=4.167
NC_035093.1	76412859	.	G	T	.	.	MAF_INRAE=5.263;MAF_USDA=9.016
NC_035093.1	76412872	.	T	A	.	.	MAF_USDA=3.279
NC_035093.1	76412886	.	T	A	.	.	MAF_INRAE=5.0;MAF_USDA=4.167
NC_035093.1	76412939	.	G	A	.	.	MAF_INRAE=11.392;MAF_USDA=17.059
NC_035093.1	76412990	.	A	G	.	.	MAF_INRAE=26.316;MAF_USDA=4.118
NC_035093.1	76413044	.	A	G	.	.	MAF_USDA=4.167
NC_035093.1	76413098	.	C	T	.	.	MAF_USDA=3.279
NC_035093.1	76413122	.	C	A	.	.	MAF_USDA=4.167
NC_035093.1	76413124	.	G	A	.	.	MAF_USDA=3.279
NC_035093.1	76413146	.	G	A	.	.	MAF_USDA=4.167
NC_035093.1	76413152	.	A	C	.	.	MAF_USDA=3.279
NC_035093.1	76413159	.	C	T	.	.	MAF_INRAE=5.263
NC_035093.1	76413170	.	T	A	.	.	MAF_USDA=4.098
NC_035093.1	76413180	.	T	A	.	.	MAF_USDA=4.098
NC_035093.1	76413182	.	A	G	.	.	MAF_USDA=4.098
NC_035093.1	76413188	.	T	G	.	.	MAF_USDA=1.639
NC_035093.1	76413196	.	A	G	.	.	MAF_INRAE=23.418;MAF_USDA=25.294
NC_035093.1	76413244	.	T	A	.	.	MAF_USDA=4.098
NC_035093.1	76413323	.	T	G	.	.	MAF_USDA=4.098
NC_035093.1	76413350	.	T	C	.	.	MAF_INRAE=4.167
NC_035093.1	76413439	.	T	G	.	.	MAF_INRAE=12.025
NC_035093.1	76413578	.	A	G	.	.	MAF_USDA=4.167
NC_035093.1	76413682	.	T	A	.	.	MAF_USDA=44.068
NC_035093.1	76413754	.	G	A	.	.	MAF_USDA=3.529
NC_035093.1	76413797	.	G	T	.	.	MAF_INRAE=49.367;MAF_USDA=39.412
NC_035093.1	76413808	.	G	A	.	.	MAF_INRAE=5.263;MAF_USDA=8.197
NC_035093.1	76413857	.	A	G	.	.	MAF_USDA=4.167
NC_035093.1	76413870	.	A	G	.	.	MAF_INRAE=40.506
NC_035093.1	76413896	.	C	A	.	.	MAF_INRAE=5.263
NC_035093.1	76413907	.	G	T	.	.	MAF_USDA=7.059
NC_035093.1	76413918	.	A	G	.	.	MAF_USDA=4.167
NC_035093.1	76413977	.	A	C	.	.	MAF_USDA=4.167
NC_035093.1	76413987	.	T	A	.	.	MAF_INRAE=11.392;MAF_USDA=16.471
NC_035093.1	76414004	.	G	A	.	.	MAF_INRAE=6.962
NC_035093.1	76414017	.	C	A	.	.	MAF_USDA=4.098
NC_035093.1	76414018	.	G	T	.	.	MAF_USDA=4.098
NC_035093.1	76414019	.	G	T	.	.	MAF_USDA=4.167
NC_035093.1	76414039	.	C	T	.	.	MAF_USDA=6.557
NC_035093.1	76414042	.	C	T	.	.	MAF_USDA=4.167
NC_035093.1	76414050	.	C	T	.	.	MAF_INRAE=4.167;MAF_USDA=3.279
NC_035093.1	76414063	.	A	C	.	.	MAF_USDA=7.377
NC_035093.1	76414067	.	G	T	.	.	MAF_USDA=4.167
NC_035093.1	76414091	.	A	T	.	.	MAF_INRAE=39.241;MAF_USDA=32.353
NC_035093.1	76414117	.	C	A	.	.	MAF_USDA=8.333
NC_035093.1	76414128	.	C	A	.	.	MAF_USDA=8.333
NC_035093.1	76414144	.	A	T	.	.	MAF_INRAE=5.833;MAF_USDA=10.0
NC_035093.1	76414204	.	C	T	.	.	MAF_USDA=2.459
NC_035093.1	76414282	.	G	A	.	.	MAF_INRAE=6.329
NC_035093.1	76414292	.	T	C	.	.	MAF_USDA=4.217
NC_035093.1	76414303	.	A	C	.	.	MAF_USDA=4.167
NC_035093.1	76414455	.	T	C	.	.	MAF_USDA=1.724
NC_035093.1	76414481	.	T	G	.	.	MAF_USDA=8.333
NC_035093.1	76414505	.	T	C	.	.	MAF_USDA=1.667
NC_035093.1	76414510	.	G	T	.	.	MAF_USDA=4.167
NC_035093.1	76414515	.	C	T	.	.	MAF_USDA=4.167
NC_035093.1	76414532	.	C	T	.	.	MAF_USDA=2.5
NC_035093.1	76414545	.	C	T	.	.	MAF_USDA=4.167
NC_035093.1	76414599	.	T	G	.	.	MAF_USDA=4.167
NC_035093.1	76414646	.	T	C	.	.	MAF_USDA=3.333
NC_035093.1	76414682	.	G	A	.	.	MAF_INRAE=5.263;MAF_USDA=1.639
NC_035093.1	76414685	.	A	G	.	.	MAF_USDA=1.639
NC_035093.1	76414714	.	C	G	.	.	MAF_USDA=4.167
NC_035093.1	76414735	.	A	G	.	.	MAF_USDA=4.167
NC_035093.1	76414744	.	G	A	.	.	MAF_INRAE=6.962;MAF_USDA=7.059
NC_035093.1	76414803	.	T	G	.	.	MAF_USDA=2.459
NC_035093.1	76414805	.	T	C	.	.	MAF_USDA=4.167
NC_035093.1	76414857	.	A	C	.	.	MAF_INRAE=39.873;MAF_USDA=35.294
NC_035093.1	76414867	.	A	G	.	.	MAF_USDA=4.167
NC_035093.1	76414895	.	G	C	.	.	MAF_INRAE=5.263
NC_035093.1	76414909	.	T	G	.	.	MAF_USDA=1.639
NC_035093.1	76414966	.	G	T	.	.	MAF_USDA=4.098
NC_035093.1	76414995	.	C	T	.	.	MAF_USDA=4.167
NC_035093.1	76415153	.	C	A	.	.	MAF_USDA=5.738
NC_035093.1	76415234	.	C	A	.	.	MAF_INRAE=41.772;MAF_USDA=28.235
NC_035093.1	76415314	.	G	T	.	.	MAF_INRAE=6.329
NC_035093.1	76415456	.	G	A	.	.	MAF_USDA=3.279
NC_035093.1	76415519	.	T	G	.	.	MAF_USDA=3.279
NC_035093.1	76415525	.	C	A	.	.	MAF_USDA=3.279
NC_035093.1	76415536	.	G	A	.	.	MAF_USDA=4.167
NC_035093.1	76415549	.	A	G	.	.	MAF_USDA=4.167
NC_035093.1	76415560	.	G	A	.	.	MAF_USDA=3.279
NC_035093.1	76415565	.	A	T	.	.	MAF_USDA=3.279
NC_035093.1	76415574	.	C	T	.	.	MAF_USDA=3.279
NC_035093.1	76415621	.	C	T	.	.	MAF_USDA=4.167
NC_035093.1	76415687	.	G	C	.	.	MAF_USDA=4.167
NC_035093.1	76415820	.	C	A	.	.	MAF_USDA=4.167
NC_035093.1	76416024	.	C	T	.	.	MAF_USDA=2.941
NC_035093.1	76416031	.	T	C	.	.	MAF_INRAE=21.053;MAF_USDA=5.738
NC_035093.1	76416045	.	C	T	.	.	MAF_USDA=4.118
NC_035093.1	76416102	.	G	A	.	.	MAF_INRAE=7.595;MAF_USDA=8.235
NC_035093.1	76416120	.	T	G	.	.	MAF_INRAE=47.468;MAF_USDA=9.412
NC_035093.1	76416193	.	C	G	.	.	MAF_INRAE=4.167
NC_035093.1	76416212	.	C	T	.	.	MAF_INRAE=12.025
NC_035093.1	76416228	.	T	C	.	.	MAF_USDA=4.167
NC_035093.1	76416331	.	G	T	.	.	MAF_USDA=3.333
NC_035093.1	76416386	.	T	C	.	.	MAF_INRAE=12.025
NC_035093.1	76416402	.	G	T	.	.	MAF_INRAE=5.696;MAF_USDA=31.548
NC_035093.1	76416403	.	C	T	.	.	MAF_USDA=3.333
NC_035093.1	76416475	.	A	G	.	.	MAF_USDA=4.167
NC_035093.1	76416489	.	C	T	.	.	MAF_INRAE=5.833;MAF_USDA=10.588
NC_035093.1	76416542	.	A	G	.	.	MAF_USDA=4.167
NC_035093.1	76416549	.	A	G	.	.	MAF_USDA=2.459
NC_035093.1	76416665	.	C	A	.	.	MAF_USDA=4.098
NC_035093.1	76416679	.	T	A	.	.	MAF_USDA=4.167
NC_035093.1	76416727	.	C	T	.	.	MAF_INRAE=5.263
NC_035093.1	76416826	.	C	T	.	.	MAF_INRAE=48.101;MAF_USDA=10.0
NC_035093.1	76416859	.	T	G	.	.	MAF_INRAE=5.696;MAF_USDA=34.118
NC_035093.1	76416939	.	A	C	.	.	MAF_USDA=3.279
NC_035093.1	76416967	.	A	T	.	.	MAF_USDA=3.279
NC_035093.1	76416968	.	C	G	.	.	MAF_USDA=2.083
NC_035093.1	76416999	.	T	A	.	.	MAF_USDA=1.639
NC_035093.1	76417070	.	G	T	.	.	MAF_USDA=2.941
NC_035093.1	76417096	.	C	T	.	.	MAF_INRAE=48.101;MAF_USDA=9.412
NC_035093.1	76417097	.	C	G	.	.	MAF_INRAE=5.263
NC_035093.1	76417099	.	T	C	.	.	MAF_USDA=8.235
NC_035093.1	76417123	.	C	A	.	.	MAF_INRAE=5.263
NC_035093.1	76417164	.	C	G	.	.	MAF_USDA=4.167
NC_035093.1	76417177	.	C	G	.	.	MAF_INRAE=5.833;MAF_USDA=13.529
NC_035093.1	76417184	.	A	C	.	.	MAF_INRAE=5.696;MAF_USDA=32.353
NC_035093.1	76417313	.	A	T	.	.	MAF_USDA=1.639
NC_035093.1	76417323	.	C	T	.	.	MAF_USDA=4.918
NC_035093.1	76417385	.	C	A	.	.	MAF_USDA=4.167
NC_035093.1	76417471	.	C	T	.	.	MAF_INRAE=11.392
NC_035093.1	76417480	.	A	C	.	.	MAF_USDA=2.459
NC_035093.1	76417533	.	C	A	.	.	MAF_USDA=4.918
NC_035093.1	76417599	.	C	A	.	.	MAF_INRAE=4.167;MAF_USDA=9.016
NC_035093.1	76417668	.	C	A	.	.	MAF_USDA=4.167
NC_035093.1	76417696	.	T	C	.	.	MAF_INRAE=5.263;MAF_USDA=12.353
NC_035093.1	76417733	.	C	T	.	.	MAF_USDA=4.098
NC_035093.1	76417738	.	T	A	.	.	MAF_USDA=4.098
NC_035093.1	76417779	.	A	G	.	.	MAF_INRAE=6.962;MAF_USDA=7.059
NC_035093.1	76417788	.	G	A	.	.	MAF_USDA=8.333
NC_035093.1	76417789	.	C	A	.	.	MAF_USDA=8.333
NC_035093.1	76417847	.	T	C	.	.	MAF_USDA=6.471
NC_035093.1	76417849	.	G	T	.	.	MAF_USDA=7.059
NC_035093.1	76417860	.	T	C	.	.	MAF_USDA=2.459
NC_035093.1	76417907	.	T	A	.	.	MAF_INRAE=5.263;MAF_USDA=12.353
NC_035093.1	76417932	.	G	A	.	.	MAF_USDA=6.471
NC_035093.1	76418056	.	T	G	.	.	MAF_USDA=4.167
NC_035093.1	76418078	.	G	A	.	.	MAF_USDA=1.639
NC_035093.1	76418099	.	G	T	.	.	MAF_USDA=2.941
NC_035093.1	76418103	.	A	C	.	.	MAF_USDA=2.353
NC_035093.1	76418173	.	G	A	.	.	MAF_INRAE=5.263;MAF_USDA=9.412
NC_035093.1	76418190	.	G	T	.	.	MAF_USDA=18.033
NC_035093.1	76418194	.	A	C	.	.	MAF_USDA=4.098
NC_035093.1	76418217	.	T	C	.	.	MAF_USDA=18.852
NC_035093.1	76418227	.	G	T	.	.	MAF_USDA=2.083
NC_035093.1	76418290	.	C	A	.	.	MAF_USDA=12.295
NC_035093.1	76418320	.	T	C	.	.	MAF_USDA=11.475
NC_035093.1	76418334	.	T	A	.	.	MAF_INRAE=5.833
NC_035093.1	76418349	.	T	G	.	.	MAF_INRAE=5.263;MAF_USDA=2.083
NC_035093.1	76418398	.	A	C	.	.	MAF_INRAE=5.696;MAF_USDA=34.706
NC_035093.1	76418403	.	C	A	.	.	MAF_INRAE=5.696;MAF_USDA=34.706
NC_035093.1	76418412	.	T	G	.	.	MAF_USDA=4.167
NC_035093.1	76418424	.	G	C	.	.	MAF_USDA=4.167
NC_035093.1	76418456	.	T	C	.	.	MAF_USDA=4.167
NC_035093.1	76418488	.	G	A	.	.	MAF_INRAE=5.696;MAF_USDA=33.529
NC_035093.1	76418520	.	T	A	.	.	MAF_INRAE=22.152;MAF_USDA=6.471
NC_035093.1	76418595	.	G	A	.	.	MAF_USDA=4.167
NC_035093.1	76418649	.	T	C	.	.	MAF_INRAE=5.263;MAF_USDA=16.393
NC_035093.1	76418651	.	T	C	.	.	MAF_USDA=4.167
NC_035093.1	76418750	.	C	A	.	.	MAF_USDA=3.279
NC_035093.1	76418763	.	A	T	.	.	MAF_USDA=4.167
NC_035093.1	76418784	.	G	T	.	.	MAF_INRAE=5.833;MAF_USDA=15.882
NC_035093.1	76418834	.	A	T	.	.	MAF_USDA=4.167
NC_035093.1	76418983	.	C	G	.	.	MAF_USDA=1.639
NC_035093.1	76418996	.	C	T	.	.	MAF_INRAE=5.263
NC_035093.1	76419057	.	A	G	.	.	MAF_USDA=1.639
NC_035093.1	76419129	.	A	C	.	.	MAF_USDA=3.333
NC_035093.1	76419167	.	C	A	.	.	MAF_USDA=1.786
NC_035093.1	76419169	.	T	G	.	.	MAF_USDA=3.333
NC_035093.1	76419211	.	A	G	.	.	MAF_USDA=1.639
NC_035093.1	76419393	.	C	A	.	.	MAF_INRAE=5.833;MAF_USDA=13.69
NC_035093.1	76419395	.	C	A	.	.	MAF_USDA=6.25
NC_035093.1	76419398	.	T	C	.	.	MAF_USDA=1.667
NC_035093.1	76419403	.	G	A	.	.	MAF_INRAE=5.263;MAF_USDA=11.176
NC_035093.1	76419408	.	T	A	.	.	MAF_USDA=4.167
NC_035093.1	76419430	.	G	T	.	.	MAF_USDA=2.459
NC_035093.1	76419474	.	A	C	.	.	MAF_USDA=2.459
NC_035093.1	76419487	.	C	T	.	.	MAF_USDA=4.167
NC_035093.1	76419498	.	C	T	.	.	MAF_USDA=4.167
NC_035093.1	76419517	.	T	C	.	.	MAF_USDA=4.167
NC_035093.1	76419526	.	G	A	.	.	MAF_USDA=4.167
NC_035093.1	76419542	.	T	C	.	.	MAF_INRAE=5.833;MAF_USDA=13.529
NC_035093.1	76419572	.	C	T	.	.	MAF_INRAE=5.833;MAF_USDA=31.25
NC_035093.1	76419622	.	G	A	.	.	MAF_INRAE=5.833;MAF_USDA=13.529
NC_035093.1	76419658	.	C	T	.	.	MAF_USDA=6.25
NC_035093.1	76419659	.	G	A	.	.	MAF_USDA=2.459
NC_035093.1	76419664	.	C	T	.	.	MAF_USDA=4.167
NC_035093.1	76419665	.	C	T	.	.	MAF_USDA=1.639
NC_035093.1	76419713	.	G	T	.	.	MAF_USDA=4.167
NC_035093.1	76419722	.	A	G	.	.	MAF_INRAE=5.263;MAF_USDA=13.529
NC_035093.1	76419736	.	A	T	.	.	MAF_INRAE=5.263;MAF_USDA=13.529
NC_035093.1	76419762	.	C	A	.	.	MAF_INRAE=5.833;MAF_USDA=2.353
NC_035093.1	76419798	.	G	T	.	.	MAF_USDA=2.459
NC_035093.1	76419829	.	C	A	.	.	MAF_USDA=4.167
NC_035093.1	76419947	.	T	C	.	.	MAF_USDA=2.459
NC_035093.1	76419955	.	A	C	.	.	MAF_USDA=1.639
NC_035093.1	76419959	.	T	C	.	.	MAF_USDA=1.639
NC_035093.1	76420005	.	G	A	.	.	MAF_USDA=1.639
NC_035093.1	76420072	.	T	C	.	.	MAF_INRAE=5.263;MAF_USDA=12.353
NC_035093.1	76420096	.	A	G	.	.	MAF_INRAE=5.263;MAF_USDA=14.118
NC_035093.1	76420119	.	A	G	.	.	MAF_USDA=4.167
NC_035093.1	76420120	.	G	T	.	.	MAF_USDA=2.459
NC_035093.1	76420138	.	A	T	.	.	MAF_USDA=4.167
NC_035093.1	76420166	.	C	T	.	.	MAF_USDA=4.167
NC_035093.1	76420200	.	G	T	.	.	MAF_USDA=8.333
NC_035093.1	76420274	.	G	T	.	.	MAF_USDA=1.639
NC_035093.1	76420284	.	T	C	.	.	MAF_INRAE=5.263;MAF_USDA=12.353
NC_035093.1	76420289	.	C	A	.	.	MAF_USDA=4.167
NC_035093.1	76420290	.	A	G	.	.	MAF_USDA=4.167
NC_035093.1	76420298	.	A	G	.	.	MAF_USDA=4.167
NC_035093.1	76420325	.	G	A	.	.	MAF_INRAE=5.263;MAF_USDA=11.765
NC_035093.1	76420350	.	C	T	.	.	MAF_INRAE=5.263;MAF_USDA=2.083
NC_035093.1	76420378	.	C	T	.	.	MAF_USDA=9.836
NC_035093.1	76420416	.	G	A	.	.	MAF_USDA=1.639
NC_035093.1	76420438	.	C	A	.	.	MAF_USDA=2.459
NC_035093.1	76420501	.	G	A	.	.	MAF_USDA=2.353
NC_035093.1	76420570	.	C	T	.	.	MAF_USDA=4.167
NC_035093.1	76420591	.	T	C	.	.	MAF_USDA=4.167
NC_035093.1	76420595	.	T	G	.	.	MAF_USDA=4.167
NC_035093.1	76420652	.	A	G	.	.	MAF_INRAE=5.696;MAF_USDA=37.5
NC_035093.1	76420688	.	G	C	.	.	MAF_INRAE=6.329
NC_035093.1	76420729	.	G	T	.	.	MAF_USDA=1.639
NC_035093.1	76420730	.	A	C	.	.	MAF_INRAE=5.263;MAF_USDA=13.529
NC_035093.1	76420791	.	C	T	.	.	MAF_INRAE=5.263;MAF_USDA=12.353
NC_035093.1	76420921	.	C	G	.	.	MAF_USDA=4.167
NC_035093.1	76421051	.	G	A	.	.	MAF_USDA=32.353
NC_035093.1	76421075	.	G	T	.	.	MAF_USDA=1.639
NC_035093.1	76421759	.	C	T	.	.	MAF_USDA=9.836
NC_035093.1	76421760	.	G	A	.	.	MAF_USDA=2.459
NC_035093.1	76421770	.	T	G	.	.	MAF_USDA=9.016
NC_035093.1	76421801	.	C	T	.	.	MAF_USDA=4.167
NC_035093.1	76421820	.	T	A	.	.	MAF_USDA=9.016
NC_035093.1	76421856	.	G	T	.	.	MAF_USDA=14.583
NC_035093.1	76421857	.	C	T	.	.	MAF_USDA=20.833
NC_035093.1	76421871	.	T	C	.	.	MAF_USDA=5.738
NC_035093.1	76421929	.	A	G	.	.	MAF_USDA=4.918
NC_035093.1	76421930	.	C	G	.	.	MAF_INRAE=20.0;MAF_USDA=7.377
NC_035093.1	76421933	.	C	T	.	.	MAF_USDA=2.459
NC_035093.1	76421975	.	A	T	.	.	MAF_USDA=12.353
NC_035093.1	76421976	.	G	T	.	.	MAF_USDA=33.333
NC_035093.1	76421977	.	C	T	.	.	MAF_USDA=33.333
NC_035093.1	76421990	.	G	T	.	.	MAF_USDA=19.412
NC_035093.1	76422007	.	C	T	.	.	MAF_USDA=3.279
NC_035093.1	76422022	.	A	T	.	.	MAF_USDA=4.167
NC_035093.1	76422029	.	A	G	.	.	MAF_USDA=1.639
NC_035093.1	76422070	.	A	C	.	.	MAF_INRAE=47.468;MAF_USDA=47.059
NC_035093.1	76422095	.	C	G	.	.	MAF_INRAE=5.263;MAF_USDA=11.176
NC_035093.1	76422100	.	T	G	.	.	MAF_USDA=4.918
NC_035093.1	76422138	.	C	G	.	.	MAF_USDA=4.167
NC_035093.1	76422149	.	T	A	.	.	MAF_INRAE=47.468;MAF_USDA=10.0
NC_035093.1	76422174	.	C	T	.	.	MAF_USDA=4.167
NC_035093.1	76422223	.	C	T	.	.	MAF_INRAE=5.263;MAF_USDA=11.765
NC_035093.1	76422255	.	G	A	.	.	MAF_USDA=1.639
NC_035093.1	76422265	.	T	C	.	.	MAF_USDA=1.639
NC_035093.1	76422271	.	G	T	.	.	MAF_USDA=1.639
NC_035093.1	76422291	.	A	G	.	.	MAF_USDA=3.279
NC_035093.1	76424023	.	A	G	.	.	MAF_USDA=47.531
NC_035093.1	76424025	.	A	G	.	.	MAF_USDA=3.704
NC_035093.1	76424039	.	C	T	.	.	MAF_USDA=12.963
NC_035093.1	76424100	.	C	T	.	.	MAF_USDA=35.366
NC_035093.1	76424101	.	T	C	.	.	MAF_USDA=35.366
NC_035093.1	76424183	.	G	A	.	.	MAF_INRAE=6.329
NC_035093.1	76424279	.	A	C	.	.	MAF_USDA=4.348
NC_035093.1	76424315	.	C	T	.	.	MAF_USDA=1.667
NC_035093.1	76424353	.	G	A	.	.	MAF_USDA=2.459
NC_035093.1	76424412	.	T	G	.	.	MAF_USDA=1.639
NC_035093.1	76424455	.	C	A	.	.	MAF_USDA=4.167
NC_035093.1	76424471	.	C	G	.	.	MAF_USDA=3.333
NC_035093.1	76424528	.	C	A	.	.	MAF_INRAE=5.263;MAF_USDA=11.765
NC_035093.1	76424627	.	C	T	.	.	MAF_INRAE=5.833;MAF_USDA=15.06
NC_035093.1	76424628	.	G	C	.	.	MAF_USDA=6.25
NC_035093.1	76424648	.	A	T	.	.	MAF_INRAE=48.101;MAF_USDA=10.119
NC_035093.1	76424684	.	A	T	.	.	MAF_USDA=4.167
NC_035093.1	76424790	.	G	A	.	.	MAF_INRAE=6.329
NC_035093.1	76424810	.	G	T	.	.	MAF_INRAE=5.833;MAF_USDA=15.244
NC_035093.1	76424842	.	C	T	.	.	MAF_INRAE=5.263;MAF_USDA=13.855
NC_035093.1	76424861	.	A	C	.	.	MAF_INRAE=46.203;MAF_USDA=49.398
NC_035093.1	76424869	.	A	T	.	.	MAF_USDA=3.333
NC_035093.1	76424885	.	A	T	.	.	MAF_INRAE=5.833;MAF_USDA=15.06
NC_035093.1	76424904	.	T	A	.	.	MAF_INRAE=4.167;MAF_USDA=9.167
NC_035093.1	76424913	.	G	C	.	.	MAF_USDA=1.667
NC_035093.1	76424919	.	G	C	.	.	MAF_INRAE=35.0;MAF_USDA=8.434
NC_035093.1	76424989	.	G	A	.	.	MAF_INRAE=5.263
NC_035093.1	76425015	.	G	A	.	.	MAF_INRAE=4.167;MAF_USDA=9.167
NC_035093.1	76425147	.	G	A	.	.	MAF_INRAE=5.833;MAF_USDA=17.262
NC_035093.1	76425154	.	G	A	.	.	MAF_INRAE=2.632;MAF_USDA=10.417
NC_035093.1	76425170	.	G	T	.	.	MAF_USDA=4.167
NC_035093.1	76425204	.	A	G	.	.	MAF_INRAE=34.177;MAF_USDA=48.214
NC_035093.1	76425216	.	C	T	.	.	MAF_USDA=4.167
NC_035093.1	76425252	.	C	T	.	.	MAF_INRAE=13.291;MAF_USDA=13.69
NC_035093.1	76425256	.	G	A	.	.	MAF_USDA=1.667
NC_035093.1	76425257	.	C	T	.	.	MAF_USDA=2.5
NC_035093.1	76425325	.	C	G	.	.	MAF_USDA=2.083
NC_035093.1	76425339	.	A	T	.	.	MAF_INRAE=18.333;MAF_USDA=4.167
NC_035093.1	76425378	.	A	G	.	.	MAF_INRAE=15.19;MAF_USDA=28.571
NC_035093.1	76425390	.	C	A	.	.	MAF_USDA=4.348
NC_035093.1	76425401	.	G	A	.	.	MAF_INRAE=20.886;MAF_USDA=42.262
NC_035093.1	76425421	.	C	T	.	.	MAF_USDA=4.167
NC_035093.1	76425465	.	G	T	.	.	MAF_USDA=2.5
NC_035093.1	76425479	.	C	G	.	.	MAF_USDA=4.167
NC_035093.1	76425495	.	A	G	.	.	MAF_USDA=4.348
NC_035093.1	76425584	.	A	G	.	.	MAF_INRAE=15.19;MAF_USDA=11.667
NC_035093.1	76425704	.	A	C	.	.	MAF_USDA=19.048
NC_035093.1	76425709	.	C	T	.	.	MAF_INRAE=10.526;MAF_USDA=1.667
NC_035093.1	76425727	.	G	A	.	.	MAF_USDA=5.833
NC_035093.1	76425796	.	G	T	.	.	MAF_USDA=5.932
NC_035093.1	76425811	.	G	T	.	.	MAF_USDA=4.348
NC_035093.1	76425814	.	A	T	.	.	MAF_INRAE=5.263
NC_035093.1	76425818	.	C	T	.	.	MAF_USDA=4.348
NC_035093.1	76425830	.	C	A	.	.	MAF_INRAE=25.949;MAF_USDA=39.157
NC_035093.1	76425994	.	G	T	.	.	MAF_INRAE=4.167;MAF_USDA=6.522
NC_035093.1	76425996	.	C	T	.	.	MAF_INRAE=4.167;MAF_USDA=6.522
NC_035093.1	76425998	.	G	T	.	.	MAF_INRAE=4.167;MAF_USDA=6.522
NC_035093.1	76426047	.	G	A	.	.	MAF_USDA=3.614
NC_035093.1	76426218	.	A	G	.	.	MAF_INRAE=4.167;MAF_USDA=4.098
NC_035093.1	76426272	.	A	G	.	.	MAF_USDA=4.167
NC_035093.1	76426290	.	A	C	.	.	MAF_USDA=4.348
NC_035093.1	76426291	.	C	A	.	.	MAF_USDA=11.475
NC_035093.1	76426295	.	T	G	.	.	MAF_INRAE=4.167;MAF_USDA=8.197
NC_035093.1	76426296	.	T	G	.	.	MAF_USDA=4.098
NC_035093.1	76426309	.	A	G	.	.	MAF_USDA=4.348
NC_035093.1	76426336	.	G	T	.	.	MAF_INRAE=4.167;MAF_USDA=11.31
NC_035093.1	76426338	.	A	G	.	.	MAF_INRAE=4.167;MAF_USDA=10.714
NC_035093.1	76426366	.	C	T	.	.	MAF_USDA=13.043
NC_035093.1	76426371	.	T	C	.	.	MAF_USDA=30.435
NC_035093.1	76427228	.	T	C	.	.	MAF_USDA=16.667
NC_035093.1	76427268	.	T	A	.	.	MAF_USDA=12.5
NC_035093.1	76427329	.	G	A	.	.	MAF_USDA=12.5
NC_035093.1	76427361	.	A	T	.	.	MAF_USDA=4.167
NC_035093.1	76427374	.	C	T	.	.	MAF_USDA=27.083
NC_035093.1	76427388	.	G	T	.	.	MAF_USDA=16.667
NC_035093.1	76427396	.	C	T	.	.	MAF_USDA=17.647
NC_035093.1	76427423	.	G	A	.	.	MAF_USDA=3.279
NC_035093.1	76427479	.	T	A	.	.	MAF_USDA=6.627
NC_035093.1	76427481	.	T	G	.	.	MAF_USDA=1.695
NC_035093.1	76427546	.	T	G	.	.	MAF_INRAE=5.696;MAF_USDA=13.253
NC_035093.1	76427561	.	G	A	.	.	MAF_USDA=1.695
NC_035093.1	76427562	.	A	G	.	.	MAF_USDA=2.542
NC_035093.1	76427564	.	G	A	.	.	MAF_USDA=1.695
NC_035093.1	76427569	.	A	G	.	.	MAF_INRAE=3.333;MAF_USDA=5.932
NC_035093.1	76427574	.	C	T	.	.	MAF_USDA=4.237
NC_035093.1	76427579	.	T	C	.	.	MAF_USDA=5.932
NC_035093.1	76427584	.	A	G	.	.	MAF_INRAE=18.354;MAF_USDA=12.712
NC_035093.1	76427670	.	T	A	.	.	MAF_INRAE=10.526;MAF_USDA=2.542
NC_035093.1	76427671	.	T	C	.	.	MAF_INRAE=12.025;MAF_USDA=1.695
NC_035093.1	76427701	.	T	G	.	.	MAF_INRAE=12.658;MAF_USDA=46.386
NC_035093.1	76427702	.	G	T	.	.	MAF_USDA=1.807
NC_035093.1	76427714	.	T	C	.	.	MAF_USDA=4.348
NC_035093.1	76427717	.	T	G	.	.	MAF_INRAE=6.962;MAF_USDA=15.06
NC_035093.1	76427723	.	C	T	.	.	MAF_USDA=5.833
NC_035093.1	76427805	.	T	C	.	.	MAF_USDA=4.348
NC_035093.1	76427827	.	A	G	.	.	MAF_INRAE=20.253;MAF_USDA=38.554
NC_035093.1	76427841	.	G	A	.	.	MAF_INRAE=48.101;MAF_USDA=18.072
NC_035093.1	76427887	.	C	T	.	.	MAF_INRAE=5.263
NC_035093.1	76428045	.	G	T	.	.	MAF_USDA=5.0
NC_035093.1	76428160	.	A	G	.	.	MAF_INRAE=32.278;MAF_USDA=13.415
NC_035093.1	76428175	.	A	G	.	.	MAF_USDA=5.085
NC_035093.1	76428201	.	A	T	.	.	MAF_USDA=5.932
NC_035093.1	76428248	.	T	C	.	.	MAF_USDA=2.174
NC_035093.1	76428298	.	G	A	.	.	MAF_USDA=3.333
NC_035093.1	76428335	.	G	A	.	.	MAF_USDA=4.348
NC_035093.1	76428460	.	T	A	.	.	MAF_USDA=2.5
NC_035093.1	76428510	.	T	C	.	.	MAF_USDA=4.167
NC_035093.1	76428513	.	A	C	.	.	MAF_INRAE=8.228;MAF_USDA=39.881
NC_035093.1	76428659	.	G	T	.	.	MAF_INRAE=5.0;MAF_USDA=12.048
NC_035093.1	76428688	.	C	A	.	.	MAF_INRAE=5.263;MAF_USDA=5.833
NC_035093.1	76428758	.	A	C	.	.	MAF_USDA=9.167
NC_035093.1	76428957	.	A	T	.	.	MAF_USDA=4.167
NC_035093.1	76429033	.	T	C	.	.	MAF_USDA=4.167
NC_035093.1	76429051	.	G	T	.	.	MAF_USDA=4.167
NC_035093.1	76429094	.	G	A	.	.	MAF_USDA=1.667
NC_035093.1	76429125	.	A	G	.	.	MAF_INRAE=5.263;MAF_USDA=1.667
NC_035093.1	76429129	.	G	A	.	.	MAF_INRAE=48.101;MAF_USDA=16.867
NC_035093.1	76429188	.	C	T	.	.	MAF_INRAE=4.167;MAF_USDA=7.5
NC_035093.1	76429194	.	G	A	.	.	MAF_USDA=15.476
NC_035093.1	76429222	.	A	G	.	.	MAF_INRAE=15.789;MAF_USDA=11.31
NC_035093.1	76429270	.	A	G	.	.	MAF_INRAE=10.526;MAF_USDA=1.667
NC_035093.1	76429273	.	G	T	.	.	MAF_INRAE=4.167;MAF_USDA=9.167
NC_035093.1	76429291	.	G	A	.	.	MAF_USDA=4.167
NC_035093.1	76429359	.	A	G	.	.	MAF_INRAE=46.835;MAF_USDA=38.69
NC_035093.1	76429403	.	G	C	.	.	MAF_USDA=3.333
NC_035093.1	76429407	.	G	T	.	.	MAF_INRAE=48.734;MAF_USDA=19.048
NC_035093.1	76429440	.	A	T	.	.	MAF_USDA=3.333
NC_035093.1	76429469	.	T	A	.	.	MAF_USDA=9.167
NC_035093.1	76429584	.	A	G	.	.	MAF_USDA=1.667
NC_035093.1	76429586	.	C	A	.	.	MAF_INRAE=5.263;MAF_USDA=5.0
NC_035093.1	76429588	.	C	T	.	.	MAF_USDA=1.667
NC_035093.1	76429592	.	C	T	.	.	MAF_USDA=7.738
NC_035093.1	76429593	.	T	G	.	.	MAF_USDA=1.667
NC_035093.1	76429594	.	C	A	.	.	MAF_INRAE=5.263;MAF_USDA=7.5
NC_035093.1	76429602	.	C	T	.	.	MAF_USDA=6.25
NC_035093.1	76429604	.	A	C	.	.	MAF_INRAE=1.667
NC_035093.1	76429609	.	C	A	.	.	MAF_USDA=8.333
NC_035093.1	76429636	.	T	C	.	.	MAF_USDA=6.25
NC_035093.1	76429637	.	G	T	.	.	MAF_USDA=6.25
NC_035093.1	76429667	.	C	T	.	.	MAF_USDA=1.667
NC_035093.1	76429670	.	T	C	.	.	MAF_USDA=6.25
NC_035093.1	76429711	.	G	T	.	.	MAF_INRAE=10.526;MAF_USDA=12.5
NC_035093.1	76429804	.	A	G	.	.	MAF_USDA=5.0
NC_035093.1	76429814	.	C	T	.	.	MAF_INRAE=12.658;MAF_USDA=48.81
NC_035093.1	76429857	.	C	G	.	.	MAF_INRAE=34.177;MAF_USDA=12.941
NC_035093.1	76430015	.	T	A	.	.	MAF_INRAE=34.177;MAF_USDA=12.5
NC_035093.1	76430138	.	C	T	.	.	MAF_USDA=6.471
NC_035093.1	76430172	.	C	T	.	.	MAF_USDA=4.167
NC_035093.1	76430206	.	C	T	.	.	MAF_USDA=4.167
NC_035093.1	76430229	.	G	A	.	.	MAF_USDA=4.167
NC_035093.1	76430232	.	A	T	.	.	MAF_USDA=1.639
NC_035093.1	76430650	.	G	C	.	.	MAF_INRAE=15.789;MAF_USDA=29.167
NC_035093.1	76430685	.	G	T	.	.	MAF_INRAE=5.263;MAF_USDA=1.667
NC_035093.1	76430829	.	C	T	.	.	MAF_USDA=4.167
NC_035093.1	76430853	.	A	G	.	.	MAF_INRAE=12.025
NC_035093.1	76430913	.	G	T	.	.	MAF_USDA=4.348
NC_035093.1	76430942	.	A	T	.	.	MAF_USDA=4.348
NC_035093.1	76431012	.	G	A	.	.	MAF_USDA=1.724
NC_035093.1	76431030	.	G	T	.	.	MAF_USDA=4.348
NC_035093.1	76431041	.	C	T	.	.	MAF_USDA=6.897
NC_035093.1	76431042	.	A	G	.	.	MAF_USDA=50.0
NC_035093.1	76431052	.	T	A	.	.	MAF_USDA=21.739
NC_035093.1	76431057	.	G	T	.	.	MAF_USDA=1.724
NC_035093.1	76431058	.	A	T	.	.	MAF_USDA=1.724
NC_035093.1	76431241	.	G	C	.	.	MAF_USDA=8.696
NC_035093.1	76431296	.	T	C	.	.	MAF_INRAE=44.304;MAF_USDA=3.448
NC_035093.1	76431317	.	C	T	.	.	MAF_USDA=2.586
NC_035093.1	76431359	.	G	T	.	.	MAF_INRAE=5.263
NC_035093.1	76431601	.	C	A	.	.	MAF_INRAE=34.81
NC_035093.1	76431676	.	G	T	.	.	MAF_INRAE=10.526;MAF_USDA=12.5
NC_035093.1	76431708	.	G	C	.	.	MAF_USDA=4.167
NC_035093.1	76431868	.	C	A	.	.	MAF_USDA=6.522
NC_035093.1	76431925	.	T	A	.	.	MAF_USDA=4.348
NC_035093.1	76431959	.	C	T	.	.	MAF_INRAE=4.167;MAF_USDA=7.377
NC_035093.1	76431961	.	C	T	.	.	MAF_USDA=1.639
NC_035093.1	76431986	.	G	A	.	.	MAF_USDA=9.836
NC_035093.1	76432009	.	C	A	.	.	MAF_USDA=4.348
NC_035093.1	76432014	.	G	A	.	.	MAF_USDA=4.098
NC_035093.1	76432020	.	A	G	.	.	MAF_INRAE=48.101;MAF_USDA=10.0
NC_035093.1	76432033	.	C	A	.	.	MAF_USDA=6.25
NC_035093.1	76432059	.	A	G	.	.	MAF_INRAE=10.526;MAF_USDA=11.475
NC_035093.1	76432167	.	C	A	.	.	MAF_INRAE=10.526;MAF_USDA=13.333
NC_035093.1	76432170	.	G	A	.	.	MAF_USDA=13.333
NC_035093.1	76432185	.	A	G	.	.	MAF_INRAE=10.526
NC_035093.1	76432189	.	C	A	.	.	MAF_USDA=4.348
NC_035093.1	76432194	.	A	T	.	.	MAF_INRAE=4.167;MAF_USDA=7.5
NC_035093.1	76432195	.	C	T	.	.	MAF_INRAE=5.263;MAF_USDA=15.833
NC_035093.1	76432213	.	G	A	.	.	MAF_USDA=1.667
NC_035093.1	76432219	.	A	C	.	.	MAF_INRAE=10.526;MAF_USDA=14.167
NC_035093.1	76432252	.	T	C	.	.	MAF_USDA=4.348
NC_035093.1	76432258	.	G	A	.	.	MAF_INRAE=5.263;MAF_USDA=15.833
NC_035093.1	76432270	.	A	C	.	.	MAF_USDA=4.348
NC_035093.1	76432285	.	C	T	.	.	MAF_USDA=4.348
NC_035093.1	76432293	.	G	A	.	.	MAF_INRAE=10.526;MAF_USDA=10.843
NC_035093.1	76432323	.	C	A	.	.	MAF_USDA=5.0
NC_035093.1	76432329	.	T	A	.	.	MAF_INRAE=10.526;MAF_USDA=12.5
NC_035093.1	76432346	.	G	T	.	.	MAF_USDA=13.333
NC_035093.1	76432358	.	G	C	.	.	MAF_INRAE=22.785;MAF_USDA=8.824
NC_035093.1	76432363	.	T	C	.	.	MAF_INRAE=10.526;MAF_USDA=10.119
NC_035093.1	76432369	.	T	C	.	.	MAF_USDA=1.667
NC_035093.1	76432390	.	C	A	.	.	MAF_USDA=1.639
NC_035093.1	76432395	.	T	G	.	.	MAF_USDA=2.941
NC_035093.1	76432408	.	G	A	.	.	MAF_INRAE=5.263;MAF_USDA=16.667
NC_035093.1	76432441	.	C	A	.	.	MAF_USDA=23.81
NC_035093.1	76432443	.	C	T	.	.	MAF_INRAE=10.526;MAF_USDA=12.5
NC_035093.1	76432465	.	C	A	.	.	MAF_USDA=4.348
NC_035093.1	76432468	.	G	A	.	.	MAF_USDA=8.333
NC_035093.1	76432477	.	G	A	.	.	MAF_USDA=1.667
NC_035093.1	76432498	.	T	C,*	.	.	MAF_INRAE=10.526;MAF_USDA=12.712
NC_035093.1	76432527	.	T	A	.	.	MAF_USDA=1.695
NC_035093.1	76433583	.	G	T	.	.	MAF_INRAE=10.526
NC_035093.1	76433662	.	G	A	.	.	MAF_INRAE=5.0
NC_035093.1	76433665	.	T	A	.	.	MAF_INRAE=5.263
NC_035093.1	76433705	.	G	C	.	.	MAF_USDA=7.229
NC_035093.1	76433723	.	C	A	.	.	MAF_USDA=22.892
NC_035093.1	76433763	.	A	G	.	.	MAF_USDA=4.167
NC_035093.1	76433765	.	A	G	.	.	MAF_INRAE=5.263;MAF_USDA=4.167
NC_035093.1	76433776	.	A	G	.	.	MAF_INRAE=10.526;MAF_USDA=11.31
NC_035093.1	76433778	.	C	G	.	.	MAF_USDA=11.31
NC_035093.1	76433784	.	T	G	.	.	MAF_USDA=7.143
NC_035093.1	76433831	.	T	C	.	.	MAF_INRAE=48.734;MAF_USDA=22.619
NC_035093.1	76433879	.	C	T	.	.	MAF_INRAE=49.367;MAF_USDA=22.619
NC_035093.1	76433892	.	A	T	.	.	MAF_INRAE=5.263;MAF_USDA=1.667
NC_035093.1	76434069	.	C	A	.	.	MAF_USDA=5.0
NC_035093.1	76434070	.	T	A	.	.	MAF_USDA=5.0
NC_035093.1	76434083	.	G	T	.	.	MAF_INRAE=10.526;MAF_USDA=10.119
NC_035093.1	76434129	.	A	C	.	.	MAF_INRAE=22.785;MAF_USDA=9.036
NC_035093.1	76434144	.	T	A	.	.	MAF_INRAE=10.526;MAF_USDA=10.366
NC_035093.1	76434153	.	G	T	.	.	MAF_INRAE=10.526
NC_035093.1	76434242	.	A	T	.	.	MAF_INRAE=8.228;MAF_USDA=37.5
NC_035093.1	76434246	.	T	G	.	.	MAF_INRAE=10.526;MAF_USDA=12.5
NC_035093.1	76434249	.	C	A	.	.	MAF_USDA=4.167
NC_035093.1	76434347	.	T	C	.	.	MAF_INRAE=10.526;MAF_USDA=10.241
NC_035093.1	76434354	.	A	G	.	.	MAF_INRAE=10.526;MAF_USDA=10.241
NC_035093.1	76434421	.	G	T	.	.	MAF_USDA=3.333
NC_035093.1	76434422	.	C	T	.	.	MAF_USDA=4.348
NC_035093.1	76434490	.	T	G	.	.	MAF_INRAE=38.608;MAF_USDA=43.976
NC_035093.1	76434494	.	G	C	.	.	MAF_INRAE=5.0;MAF_USDA=32.5
NC_035093.1	76434552	.	T	A	.	.	MAF_USDA=2.174
NC_035093.1	76434579	.	C	A	.	.	MAF_INRAE=10.526;MAF_USDA=10.241
NC_035093.1	76434631	.	A	T	.	.	MAF_INRAE=9.494;MAF_USDA=40.964
NC_035093.1	76434657	.	A	C	.	.	MAF_USDA=10.0
NC_035093.1	76434947	.	T	C	.	.	MAF_USDA=4.348
NC_035093.1	76435142	.	G	C	.	.	MAF_INRAE=4.167;MAF_USDA=8.333
NC_035093.1	76435161	.	T	G	.	.	MAF_INRAE=4.167;MAF_USDA=4.167
NC_035093.1	76435163	.	C	T	.	.	MAF_USDA=10.833
NC_035093.1	76435184	.	G	C	.	.	MAF_INRAE=10.759;MAF_USDA=46.988
NC_035093.1	76435237	.	A	T	.	.	MAF_INRAE=22.785;MAF_USDA=8.929
NC_035093.1	76435279	.	C	T	.	.	MAF_INRAE=48.734;MAF_USDA=24.405
NC_035093.1	76435304	.	G	T	.	.	MAF_INRAE=10.526;MAF_USDA=11.905
NC_035093.1	76435338	.	C	T,A	.	.	MAF_INRAE=5.263;MAF_USDA=4.167
NC_035093.1	76435373	.	A	G	.	.	MAF_USDA=5.0
NC_035093.1	76435415	.	A	T	.	.	MAF_INRAE=46.835;MAF_USDA=8.434
NC_035093.1	76435515	.	C	T	.	.	MAF_INRAE=10.526;MAF_USDA=11.31
NC_035093.1	76435534	.	G	A	.	.	MAF_INRAE=10.526;MAF_USDA=10.119
NC_035093.1	76435553	.	G	T	.	.	MAF_INRAE=34.81;MAF_USDA=8.929
NC_035093.1	76435583	.	G	T	.	.	MAF_INRAE=10.526;MAF_USDA=12.5
NC_035093.1	76435601	.	G	T	.	.	MAF_USDA=1.667
NC_035093.1	76435602	.	A	C	.	.	MAF_USDA=1.667
NC_035093.1	76435638	.	A	G	.	.	MAF_USDA=4.348
NC_035093.1	76435660	.	T	C	.	.	MAF_USDA=4.348
NC_035093.1	76435853	.	C	G	.	.	MAF_INRAE=4.167
NC_035093.1	76435867	.	C	A	.	.	MAF_INRAE=14.167
NC_035093.1	76435980	.	A	T	.	.	MAF_INRAE=5.833;MAF_USDA=30.435
NC_035093.1	76436058	.	T	A	.	.	MAF_INRAE=44.167;MAF_USDA=21.739
NC_035093.1	76436079	.	T	A	.	.	MAF_INRAE=5.833;MAF_USDA=36.957
NC_035093.1	76436087	.	C	T	.	.	MAF_USDA=8.696
NC_035093.1	76436092	.	G	A	.	.	MAF_INRAE=4.167;MAF_USDA=6.522
NC_035093.1	76436162	.	T	G	.	.	MAF_INRAE=44.167;MAF_USDA=21.739
NC_035093.1	76436292	.	T	A	.	.	MAF_INRAE=43.333;MAF_USDA=21.739
NC_035093.1	76436366	.	G	T	.	.	MAF_USDA=4.348
NC_035093.1	76436368	.	A	G	.	.	MAF_INRAE=5.833;MAF_USDA=36.957
NC_035093.1	76436378	.	G	T	.	.	MAF_USDA=4.348
NC_035093.1	76436465	.	G	A	.	.	MAF_USDA=4.348
NC_035093.1	76436526	.	C	A	.	.	MAF_USDA=4.348
NC_035093.1	76436537	.	T	G	.	.	MAF_USDA=4.348
NC_035093.1	76436545	.	C	A	.	.	MAF_USDA=4.348
NC_035093.1	76436549	.	A	T	.	.	MAF_USDA=4.348
NC_035093.1	76436572	.	A	C	.	.	MAF_USDA=4.348
NC_035093.1	76436674	.	G	A	.	.	MAF_INRAE=39.167;MAF_USDA=29.268
NC_035093.1	76437625	.	G	C	.	.	MAF_USDA=1.667
NC_035093.1	76437626	.	C	T	.	.	MAF_USDA=11.667
NC_035093.1	76437630	.	A	G	.	.	MAF_USDA=11.667
NC_035093.1	76437660	.	G	A	.	.	MAF_USDA=12.5
NC_035093.1	76437673	.	T	G	.	.	MAF_USDA=10.833
NC_035093.1	76437674	.	A	C	.	.	MAF_INRAE=40.506;MAF_USDA=20.833
NC_035093.1	76437683	.	C	T	.	.	MAF_USDA=10.833
NC_035093.1	76437692	.	A	T	.	.	MAF_USDA=10.833
NC_035093.1	76437704	.	C	T	.	.	MAF_USDA=9.016
NC_035093.1	76437712	.	C	A	.	.	MAF_INRAE=4.167
NC_035093.1	76437715	.	G	T	.	.	MAF_USDA=4.167
NC_035093.1	76437721	.	G	A	.	.	MAF_INRAE=48.333;MAF_USDA=18.75
NC_035093.1	76437753	.	G	A	.	.	MAF_USDA=4.167
NC_035093.1	76437755	.	T	A	.	.	MAF_USDA=12.5
NC_035093.1	76437760	.	A	T	.	.	MAF_USDA=10.0
NC_035093.1	76437768	.	T	C	.	.	MAF_USDA=2.5
NC_035093.1	76437769	.	G	A	.	.	MAF_USDA=14.167
NC_035093.1	76437773	.	C	G	.	.	MAF_USDA=13.333
NC_035093.1	76437778	.	G	T	.	.	MAF_USDA=13.333
NC_035093.1	76437817	.	A	C	.	.	MAF_USDA=4.31
NC_035093.1	76437839	.	A	G	.	.	MAF_USDA=10.417
NC_035093.1	76437847	.	C	G	.	.	MAF_USDA=6.25
NC_035093.1	76437914	.	A	T	.	.	MAF_USDA=4.348
NC_035093.1	76437930	.	T	G	.	.	MAF_INRAE=41.139
NC_035093.1	76437941	.	G	A	.	.	MAF_USDA=4.348
NC_035093.1	76437966	.	A	G	.	.	MAF_INRAE=20.0;MAF_USDA=4.348
NC_035093.1	76437972	.	C	T	.	.	MAF_INRAE=48.333;MAF_USDA=19.565
NC_035093.1	76438010	.	T	C	.	.	MAF_INRAE=15.0
NC_035093.1	76438166	.	G	A	.	.	MAF_USDA=6.034
NC_035093.1	76438206	.	A	G	.	.	MAF_INRAE=34.167;MAF_USDA=6.173
NC_035093.1	76438208	.	C	T	.	.	MAF_USDA=4.348
NC_035093.1	76438225	.	T	C	.	.	MAF_USDA=4.348
NC_035093.1	76438237	.	A	G	.	.	MAF_INRAE=28.481;MAF_USDA=4.348
NC_035093.1	76438427	.	A	G	.	.	MAF_USDA=4.167
NC_035093.1	76438428	.	G	T	.	.	MAF_INRAE=4.167;MAF_USDA=7.317
NC_035093.1	76438489	.	G	T	.	.	MAF_USDA=4.167
NC_035093.1	76438521	.	C	A	.	.	MAF_INRAE=5.833;MAF_USDA=31.25
NC_035093.1	76438542	.	G	A	.	.	MAF_USDA=4.167
NC_035093.1	76438611	.	G	A	.	.	MAF_INRAE=39.167;MAF_USDA=35.366
NC_035093.1	76438620	.	A	C	.	.	MAF_INRAE=4.167;MAF_USDA=7.759
NC_035093.1	76438643	.	T	C	.	.	MAF_USDA=4.167
NC_035093.1	76438675	.	G	A	.	.	MAF_USDA=2.083
NC_035093.1	76438676	.	T	C	.	.	MAF_USDA=4.167
NC_035093.1	76438702	.	A	G	.	.	MAF_INRAE=41.667
NC_035093.1	76438747	.	G	A	.	.	MAF_INRAE=1.667;MAF_USDA=13.793
NC_035093.1	76438748	.	C	T	.	.	MAF_USDA=3.448
NC_035093.1	76438765	.	A	G	.	.	MAF_INRAE=1.667;MAF_USDA=7.759
NC_035093.1	76438769	.	C	G	.	.	MAF_USDA=1.724
NC_035093.1	76438777	.	C	T	.	.	MAF_USDA=6.25
NC_035093.1	76439089	.	T	G	.	.	MAF_INRAE=5.833;MAF_USDA=33.333
NC_035093.1	76439175	.	G	A	.	.	MAF_USDA=4.31
NC_035093.1	76439262	.	T	A	.	.	MAF_INRAE=5.833;MAF_USDA=11.585
NC_035093.1	76439307	.	T	G	.	.	MAF_USDA=8.537
NC_035093.1	76439348	.	T	C	.	.	MAF_USDA=4.167
NC_035093.1	76439429	.	C	A	.	.	MAF_INRAE=3.333
NC_035093.1	76440872	.	T	A	.	.	MAF_USDA=6.25
NC_035093.1	76440928	.	C	T	.	.	MAF_USDA=27.083
NC_035093.1	76440954	.	A	T	.	.	MAF_USDA=31.25
NC_035093.1	76440962	.	A	C	.	.	MAF_USDA=41.667
NC_035093.1	76440983	.	C	T	.	.	MAF_USDA=37.5
NC_035093.1	76441040	.	C	A	.	.	MAF_USDA=1.724
NC_035093.1	76445183	.	A	G	.	.	MAF_USDA=16.667
NC_035093.1	76445195	.	T	A	.	.	MAF_INRAE=48.333;MAF_USDA=16.667
NC_035093.1	76445279	.	A	T	.	.	MAF_INRAE=49.167;MAF_USDA=37.5
NC_035093.1	76445301	.	A	C	.	.	MAF_INRAE=37.5
NC_035093.1	76445326	.	T	C	.	.	MAF_INRAE=35.833;MAF_USDA=27.083
NC_035093.1	76445346	.	C	T	.	.	MAF_INRAE=18.333;MAF_USDA=4.167
NC_035093.1	76445573	.	C	T	.	.	MAF_USDA=4.167
NC_035093.1	76445588	.	G	T	.	.	MAF_INRAE=5.833;MAF_USDA=6.25
NC_035093.1	76445627	.	C	G	.	.	MAF_USDA=6.25
NC_035093.1	76445640	.	A	T	.	.	MAF_USDA=35.417
NC_035093.1	76445699	.	T	C	.	.	MAF_USDA=6.25
NC_035093.1	76445742	.	C	T	.	.	MAF_USDA=2.083
NC_035093.1	76445784	.	C	T	.	.	MAF_USDA=6.897
NC_035093.1	76445786	.	C	G	.	.	MAF_USDA=4.167
NC_035093.1	76445788	.	C	A	.	.	MAF_USDA=4.167
NC_035093.1	76445824	.	A	G	.	.	MAF_USDA=4.167
NC_035093.1	76445843	.	C	T	.	.	MAF_USDA=13.415
NC_035093.1	76446065	.	AGG	AGT	.	.	MAF_USDA=14.583
NC_035093.1	76446094	.	T	A	.	.	MAF_INRAE=4.167;MAF_USDA=6.25
NC_035093.1	76446099	.	A	T	.	.	MAF_INRAE=8.333;MAF_USDA=6.25
NC_035093.1	76446103	.	A	C	.	.	MAF_USDA=4.167
NC_035093.1	76446147	.	A	T	.	.	MAF_USDA=23.78
NC_035093.1	76446170	.	A	T	.	.	MAF_INRAE=25.0;MAF_USDA=32.927
NC_035093.1	76446197	.	C	T	.	.	MAF_INRAE=4.167;MAF_USDA=7.759
NC_035093.1	76446274	.	C	A	.	.	MAF_USDA=4.167
NC_035093.1	76449687	.	C	T	.	.	MAF_USDA=8.333
NC_035093.1	76449739	.	A	T	.	.	MAF_USDA=6.25
NC_035093.1	76449749	.	C	G	.	.	MAF_USDA=2.083
NC_035093.1	76449823	.	C	A	.	.	MAF_USDA=6.25
NC_035093.1	76449835	.	T	G	.	.	MAF_USDA=27.083
NC_035093.1	76449862	.	C	T	.	.	MAF_USDA=12.5
NC_035093.1	76449914	.	A	T	.	.	MAF_USDA=6.25
NC_035093.1	76450043	.	C	T	.	.	MAF_USDA=4.167
NC_035093.1	76450093	.	C	T	.	.	MAF_USDA=1.724
NC_035093.1	76450101	.	T	A	.	.	MAF_USDA=4.167
NC_035093.1	76450105	.	G	A	.	.	MAF_INRAE=3.333;MAF_USDA=15.517
NC_035093.1	76450120	.	C	T	.	.	MAF_INRAE=30.0;MAF_USDA=30.488
NC_035093.1	76450142	.	G	A	.	.	MAF_USDA=4.167
NC_035093.1	76450154	.	G	T	.	.	MAF_USDA=10.417
NC_035093.1	76450191	.	T	G	.	.	MAF_USDA=4.268
NC_035093.1	76450205	.	G	C	.	.	MAF_INRAE=20.833;MAF_USDA=4.167
NC_035093.1	76450312	.	C	T	.	.	MAF_USDA=3.049
NC_035093.1	76450317	.	C	T	.	.	MAF_USDA=4.878
NC_035093.1	76450325	.	T	C	.	.	MAF_USDA=1.724
NC_035093.1	76450348	.	A	G	.	.	MAF_INRAE=7.5;MAF_USDA=27.439
NC_035093.1	76450392	.	T	C	.	.	MAF_INRAE=3.333;MAF_USDA=9.483
NC_035093.1	76450444	.	C	T	.	.	MAF_USDA=1.724
NC_035093.1	76450535	.	C	T	.	.	MAF_INRAE=34.167;MAF_USDA=20.732
NC_035093.1	76450543	.	A	G	.	.	MAF_USDA=12.805
NC_035093.1	76450559	.	A	T	.	.	MAF_USDA=7.927
NC_035093.1	76450639	.	A	T	.	.	MAF_USDA=3.049
NC_035093.1	76450653	.	A	C	.	.	MAF_USDA=8.333
NC_035093.1	76450658	.	C	G	.	.	MAF_USDA=1.724
NC_035093.1	76450700	.	A	T	.	.	MAF_USDA=6.25
NC_035093.1	76450701	.	C	T	.	.	MAF_USDA=4.31
NC_035093.1	76450705	.	T	C	.	.	MAF_USDA=6.25
NC_035093.1	76450732	.	T	C	.	.	MAF_USDA=6.25
NC_035093.1	76450752	.	A	G	.	.	MAF_USDA=8.333
NC_035093.1	76450775	.	C	T	.	.	MAF_INRAE=50.0;MAF_USDA=8.537
NC_035093.1	76450779	.	T	C	.	.	MAF_USDA=3.659
NC_035093.1	76450804	.	G	T	.	.	MAF_USDA=3.659
NC_035093.1	76450818	.	C	A,T	.	.	MAF_INRAE=14.167;MAF_USDA=4.31
NC_035093.1	76450830	.	T	A	.	.	MAF_INRAE=15.0
NC_035093.1	76450831	.	A	T	.	.	MAF_INRAE=4.167;MAF_USDA=29.167
NC_035093.1	76450846	.	A	G	.	.	MAF_INRAE=26.667;MAF_USDA=33.537
NC_035093.1	76450878	.	A	C	.	.	MAF_USDA=8.333
NC_035093.1	76450915	.	T	G	.	.	MAF_INRAE=3.333;MAF_USDA=8.621
NC_035093.1	76450923	.	A	C	.	.	MAF_USDA=35.366
NC_035093.1	76450937	.	T	A	.	.	MAF_INRAE=26.667;MAF_USDA=35.976
NC_035093.1	76450977	.	G	C	.	.	MAF_USDA=4.268
NC_035093.1	76451009	.	G	A	.	.	MAF_USDA=33.333
NC_035093.1	76451016	.	G	A	.	.	MAF_USDA=6.25
NC_035093.1	76451032	.	A	G	.	.	MAF_USDA=6.25
NC_035093.1	76451074	.	C	G	.	.	MAF_USDA=8.333
NC_035093.1	76451077	.	A	G	.	.	MAF_USDA=12.5
NC_035093.1	76451111	.	C	A	.	.	MAF_USDA=8.333
NC_035093.1	76451127	.	T	A	.	.	MAF_INRAE=5.263;MAF_USDA=27.083
NC_035093.1	76451144	.	A	C	.	.	MAF_USDA=31.25
NC_035093.1	76451844	.	G	T	.	.	MAF_USDA=29.167
NC_035093.1	76451885	.	C	T	.	.	MAF_USDA=45.833
NC_035093.1	76451891	.	T	A	.	.	MAF_USDA=4.167
NC_035093.1	76451911	.	G	T	.	.	MAF_USDA=14.583
NC_035093.1	76451912	.	C	A	.	.	MAF_USDA=4.167
NC_035093.1	76451926	.	A	T	.	.	MAF_USDA=33.333
NC_035093.1	76451937	.	C	A	.	.	MAF_USDA=31.25
NC_035093.1	76451947	.	G	C	.	.	MAF_USDA=6.25
NC_035093.1	76451961	.	G	A	.	.	MAF_USDA=22.917
NC_035093.1	76451999	.	T	C	.	.	MAF_USDA=29.167
NC_035093.1	76452048	.	C	G	.	.	MAF_USDA=4.31
NC_035093.1	76452049	.	T	A	.	.	MAF_USDA=4.31
NC_035093.1	76452051	.	T	C	.	.	MAF_USDA=4.31
NC_035093.1	76452054	.	G	A	.	.	MAF_USDA=3.659
NC_035093.1	76452281	.	G	T	.	.	MAF_USDA=4.268
NC_035093.1	76452293	.	A	T	.	.	MAF_USDA=10.345
NC_035093.1	76452294	.	G	A	.	.	MAF_USDA=3.049
NC_035093.1	76452296	.	T	G	.	.	MAF_USDA=3.049
NC_035093.1	76452319	.	TTGTG	TTGTT	.	.	MAF_USDA=10.417
NC_035093.1	76452323	.	G	T	.	.	MAF_USDA=1.724
NC_035093.1	76452395	.	G	T	.	.	MAF_USDA=23.529
NC_035093.1	76452418	.	C	A	.	.	MAF_INRAE=7.595;MAF_USDA=10.417
NC_035093.1	76452468	.	T	A	.	.	MAF_INRAE=48.101;MAF_USDA=23.529
NC_035093.1	76452493	.	G	C	.	.	MAF_INRAE=15.789;MAF_USDA=2.941
NC_035093.1	76452510	.	G	A	.	.	MAF_INRAE=7.595;MAF_USDA=8.235
NC_035093.1	76452624	.	A	G	.	.	MAF_USDA=4.167
NC_035093.1	76452626	.	G	A	.	.	MAF_USDA=4.167
NC_035093.1	76452630	.	T	C	.	.	MAF_USDA=4.167
NC_035093.1	76452635	.	C	T	.	.	MAF_USDA=6.25
NC_035093.1	76452639	.	C	A	.	.	MAF_USDA=4.167
NC_035093.1	76452646	.	G	A	.	.	MAF_USDA=6.25
NC_035093.1	76452648	.	A	G	.	.	MAF_USDA=4.348
NC_035093.1	76452651	.	C	T	.	.	MAF_USDA=2.174
NC_035093.1	76452662	.	A	C	.	.	MAF_USDA=17.391
NC_035093.1	76452806	.	C	T	.	.	MAF_USDA=6.25
NC_035093.1	76452871	.	C	A	.	.	MAF_USDA=10.417
NC_035093.1	76452896	.	A	C	.	.	MAF_USDA=39.583
NC_035093.1	76452897	.	C	T	.	.	MAF_USDA=6.25
NC_035093.1	76452908	.	C	T	.	.	MAF_USDA=16.667
NC_035093.1	76452917	.	C	A	.	.	MAF_USDA=6.25
NC_035093.1	76452918	.	C	T	.	.	MAF_USDA=6.25
NC_035093.1	76452957	.	A	T	.	.	MAF_USDA=10.417
NC_035093.1	76452978	.	A	T	.	.	MAF_USDA=4.167
NC_035093.1	76453061	.	GGCCCG	GGCCCA	.	.	MAF_USDA=8.333
NC_035093.1	76453077	.	G	T	.	.	MAF_USDA=4.918
NC_035093.1	76453080	.	G	C	.	.	MAF_USDA=5.738
NC_035093.1	76453098	.	G	T	.	.	MAF_USDA=10.417
NC_035093.1	76453101	.	G	C	.	.	MAF_USDA=10.417
NC_035093.1	76453141	.	T	A	.	.	MAF_USDA=16.667
NC_035093.1	76453285	.	T	A	.	.	MAF_USDA=21.084
NC_035093.1	76453306	.	T	G	.	.	MAF_USDA=19.277
NC_035093.1	76453343	.	G	T	.	.	MAF_USDA=4.167
NC_035093.1	76453350	.	C	T	.	.	MAF_USDA=39.583
NC_035093.1	76453356	.	A	C	.	.	MAF_USDA=8.434
NC_035093.1	76453436	.	G	A	.	.	MAF_USDA=2.542
NC_035093.1	76453439	.	C	G	.	.	MAF_USDA=8.434
NC_035093.1	76453577	.	C	T	.	.	MAF_USDA=6.627
NC_035093.1	76453625	.	G	T	.	.	MAF_USDA=3.012
NC_035093.1	76453654	.	G	A	.	.	MAF_USDA=5.085
NC_035093.1	76453681	.	G	A	.	.	MAF_USDA=1.695
NC_035093.1	76453722	.	T	C	.	.	MAF_USDA=2.41
NC_035093.1	76453736	.	T	A	.	.	MAF_USDA=3.614
NC_035093.1	76453738	.	G	A	.	.	MAF_USDA=39.583
NC_035093.1	76453771	.	G	T	.	.	MAF_USDA=6.627
NC_035093.1	76453809	.	T	C	.	.	MAF_USDA=19.512
NC_035093.1	76453867	.	T	C	.	.	MAF_USDA=1.695
NC_035093.1	76453884	.	C	G	.	.	MAF_USDA=20.339
NC_035093.1	76453922	.	C	G	.	.	MAF_USDA=18.452
NC_035093.1	76453946	.	A	G	.	.	MAF_USDA=4.167
NC_035093.1	76454017	.	T	C	.	.	MAF_USDA=2.976
NC_035093.1	76454053	.	A	C	.	.	MAF_USDA=20.339
NC_035093.1	76454059	.	T	A	.	.	MAF_USDA=18.675
NC_035093.1	76454127	.	G	T	.	.	MAF_USDA=8.333
NC_035093.1	76454177	.	T	C	.	.	MAF_USDA=2.083
NC_035093.1	76454212	.	T	C	.	.	MAF_USDA=6.25
NC_035093.1	76454227	.	T	C	.	.	MAF_USDA=6.25
NC_035093.1	76454233	.	A	C	.	.	MAF_USDA=12.5
NC_035093.1	76454235	.	T	A	.	.	MAF_USDA=10.169
NC_035093.1	76454239	.	C	G	.	.	MAF_USDA=14.583
NC_035093.1	76454242	.	T	A	.	.	MAF_USDA=8.475
NC_035093.1	76454335	.	GA	GC	.	.	MAF_USDA=4.167
NC_035093.1	76454356	.	T	A	.	.	MAF_USDA=6.25
NC_035093.1	76454375	.	A	G	.	.	MAF_USDA=20.833
NC_035093.1	76454386	.	G	T	.	.	MAF_USDA=3.39
NC_035093.1	76454401	.	A	T	.	.	MAF_USDA=6.818
NC_035093.1	76454413	.	T	C	.	.	MAF_USDA=2.542
NC_035093.1	76454505	.	A	T	.	.	MAF_USDA=6.818
NC_035093.1	76454551	.	A	T	.	.	MAF_USDA=1.695
NC_035093.1	76454564	.	G	A	.	.	MAF_USDA=23.729
NC_035093.1	76454570	.	A	C	.	.	MAF_USDA=11.364
NC_035093.1	76454599	.	C	T	.	.	MAF_USDA=6.818
NC_035093.1	76454600	.	C	G	.	.	MAF_USDA=2.542
NC_035093.1	76454617	.	G	T	.	.	MAF_USDA=11.25
NC_035093.1	76454627	.	C	A	.	.	MAF_USDA=50.0
NC_035093.1	76454748	.	G	T	.	.	MAF_USDA=11.111
NC_035093.1	76454752	.	A	C	.	.	MAF_USDA=26.724
NC_035093.1	76454776	.	A	C	.	.	MAF_USDA=4.348
NC_035093.1	76454790	.	G	A	.	.	MAF_USDA=18.902
NC_035093.1	76454791	.	G	A	.	.	MAF_USDA=18.902
NC_035093.1	76454792	.	T	G	.	.	MAF_USDA=18.902
NC_035093.1	76454843	.	C	T	.	.	MAF_USDA=2.174
NC_035093.1	76454900	.	G	C	.	.	MAF_USDA=10.345
NC_035093.1	76454922	.	T	C	.	.	MAF_USDA=19.753
NC_035093.1	76454981	.	C	T	.	.	MAF_USDA=21.605
NC_035093.1	76454982	.	G	T	.	.	MAF_USDA=20.988
NC_035093.1	76454992	.	C	T	.	.	MAF_USDA=1.724
NC_035093.1	76455673	.	A	T	.	.	MAF_USDA=22.561
NC_035093.1	76455690	.	C	A	.	.	MAF_USDA=4.321
NC_035093.1	76455734	.	A	T	.	.	MAF_USDA=6.25
NC_035093.1	76455738	.	G	T	.	.	MAF_USDA=4.167
NC_035093.1	76455833	.	G	A	.	.	MAF_USDA=18.75
NC_035093.1	76455836	.	GA	GT	.	.	MAF_USDA=14.583
NC_035093.1	76455840	.	T	C	.	.	MAF_USDA=22.917
NC_035093.1	76455854	.	A	T	.	.	MAF_USDA=10.417
NC_035093.1	76456128	.	T	C	.	.	MAF_INRAE=5.0
NC_035093.1	76456221	.	C	T	.	.	MAF_USDA=8.333
NC_035093.1	76456319	.	G	A	.	.	MAF_USDA=12.5
NC_035093.1	76456396	.	C	T	.	.	MAF_INRAE=18.333
NC_035093.1	76456417	.	A	C	.	.	MAF_INRAE=37.5
NC_035093.1	76456556	.	A	T	.	.	MAF_INRAE=5.0
NC_035093.1	76456599	.	G	C	.	.	MAF_INRAE=20.833;MAF_USDA=2.083
NC_035093.1	76456666	.	A	C	.	.	MAF_USDA=6.25
NC_035093.1	76456669	.	C	A	.	.	MAF_USDA=18.75
NC_035093.1	76456671	.	T	A	.	.	MAF_USDA=6.25
NC_035093.1	76456674	.	C	A	.	.	MAF_USDA=8.333
NC_035093.1	76456771	.	C	T	.	.	MAF_INRAE=39.167
NC_035093.1	76456810	.	T	C	.	.	MAF_USDA=15.217
NC_035093.1	76456936	.	T	G	.	.	MAF_INRAE=39.167;MAF_USDA=28.261
NC_035093.1	76456958	.	G	T	.	.	MAF_INRAE=18.333;MAF_USDA=16.379
NC_035093.1	76456963	.	C	T	.	.	MAF_INRAE=20.833
NC_035093.1	76457106	.	C	A	.	.	MAF_USDA=9.091
NC_035093.1	76457140	.	G	A	.	.	MAF_USDA=4.545
NC_035093.1	76458283	.	C	T	.	.	MAF_USDA=47.917
NC_035093.1	76458350	.	C	A	.	.	MAF_USDA=10.588
NC_035093.1	76458385	.	C	T	.	.	MAF_INRAE=15.0
NC_035093.1	76458414	.	G	T	.	.	MAF_USDA=29.167
NC_035093.1	76458422	.	C	A	.	.	MAF_USDA=4.167
NC_035093.1	76458463	.	G	T	.	.	MAF_USDA=4.348
NC_035093.1	76458514	.	G	A	.	.	MAF_USDA=8.824
NC_035093.1	76458600	.	C	T	.	.	MAF_INRAE=27.5
NC_035093.1	76458640	.	G	A	.	.	MAF_INRAE=44.167;MAF_USDA=47.826
NC_035093.1	76458642	.	T	G	.	.	MAF_USDA=4.918
NC_035093.1	76458704	.	C	A	.	.	MAF_INRAE=1.667
NC_035093.1	76458778	.	G	T	.	.	MAF_INRAE=1.667
NC_035093.1	76458782	.	G	A	.	.	MAF_INRAE=1.667
NC_035093.1	76458800	.	G	T	.	.	MAF_INRAE=5.0;MAF_USDA=4.348
NC_035093.1	76458862	.	G	A	.	.	MAF_USDA=13.636
NC_035093.1	76458875	.	G	T	.	.	MAF_USDA=9.091
NC_035093.1	76458986	.	C	A	.	.	MAF_USDA=10.87
NC_035093.1	76459005	.	T	A	.	.	MAF_USDA=19.672
NC_035093.1	76459050	.	G	A	.	.	MAF_USDA=2.459
NC_035093.1	76459087	.	A	G	.	.	MAF_USDA=20.492
NC_035093.1	76459090	.	T	A	.	.	MAF_USDA=20.492
NC_035093.1	76459114	.	T	G	.	.	MAF_INRAE=40.506;MAF_USDA=30.357
NC_035093.1	76459122	.	T	C	.	.	MAF_USDA=3.279
NC_035093.1	76459136	.	C	T	.	.	MAF_INRAE=40.506;MAF_USDA=42.262
NC_035093.1	76459151	.	T	G	.	.	MAF_INRAE=48.101;MAF_USDA=8.333
NC_035093.1	76459176	.	A	T	.	.	MAF_USDA=1.639
NC_035093.1	76459185	.	C	T	.	.	MAF_INRAE=15.789;MAF_USDA=19.048
NC_035093.1	76459186	.	A	T	.	.	MAF_USDA=19.048
NC_035093.1	76459220	.	A	T	.	.	MAF_USDA=1.639
NC_035093.1	76459339	.	G	A	.	.	MAF_INRAE=15.789;MAF_USDA=2.941
NC_035093.1	76459341	.	C	T	.	.	MAF_USDA=6.25
NC_035093.1	76459415	.	G	T	.	.	MAF_USDA=2.459
NC_035093.1	76459417	.	C	A	.	.	MAF_USDA=4.167
NC_035093.1	76459426	.	A	C	.	.	MAF_INRAE=15.789;MAF_USDA=20.0
NC_035093.1	76459453	.	A	T	.	.	MAF_INRAE=15.789;MAF_USDA=2.941
NC_035093.1	76459485	.	A	T	.	.	MAF_USDA=4.167
NC_035093.1	76459522	.	T	G	.	.	MAF_INRAE=15.789;MAF_USDA=20.588
NC_035093.1	76459523	.	C	T	.	.	MAF_USDA=4.098
NC_035093.1	76459538	.	C	T	.	.	MAF_INRAE=15.789;MAF_USDA=20.0
NC_035093.1	76459546	.	T	C	.	.	MAF_INRAE=15.789;MAF_USDA=20.0
NC_035093.1	76459560	.	G	C	.	.	MAF_INRAE=15.789;MAF_USDA=20.0
NC_035093.1	76459569	.	C	A	.	.	MAF_USDA=16.471
NC_035093.1	76459577	.	T	G	.	.	MAF_INRAE=15.789;MAF_USDA=20.0
NC_035093.1	76459636	.	A	C	.	.	MAF_USDA=20.0
NC_035093.1	76459673	.	A	C	.	.	MAF_INRAE=5.833;MAF_USDA=31.25
NC_035093.1	76459679	.	C	A	.	.	MAF_INRAE=5.833;MAF_USDA=28.824
NC_035093.1	76459684	.	G	T	.	.	MAF_INRAE=5.833;MAF_USDA=31.25
NC_035093.1	76459690	.	A	G	.	.	MAF_USDA=2.941
NC_035093.1	76459724	.	C	G	.	.	MAF_USDA=17.647
NC_035093.1	76459735	.	T	A	.	.	MAF_USDA=3.279
NC_035093.1	76459766	.	C	T	.	.	MAF_USDA=4.167
NC_035093.1	76459767	.	G	A	.	.	MAF_INRAE=3.333;MAF_USDA=22.917
NC_035093.1	76459855	.	G	A	.	.	MAF_USDA=8.333
NC_035093.1	76459857	.	G	A	.	.	MAF_USDA=1.639
NC_035093.1	76459859	.	C	T	.	.	MAF_USDA=8.333
NC_035093.1	76459873	.	A	G	.	.	MAF_USDA=18.75
NC_035093.1	76459882	.	T	G	.	.	MAF_USDA=33.333
NC_035093.1	76459910	.	G	C	.	.	MAF_USDA=15.254
NC_035093.1	76459941	.	C	T	.	.	MAF_USDA=1.639
NC_035093.1	76459964	.	C	A	.	.	MAF_USDA=14.583
NC_035093.1	76459976	.	C	T	.	.	MAF_USDA=15.663
NC_035093.1	76460032	.	A	G	.	.	MAF_USDA=39.583
NC_035093.1	76460034	.	A	C	.	.	MAF_USDA=8.333
NC_035093.1	76460076	.	T	C	.	.	MAF_USDA=6.25
NC_035093.1	76460096	.	C	G	.	.	MAF_INRAE=15.789;MAF_USDA=19.277
NC_035093.1	76460123	.	G	T	.	.	MAF_USDA=12.5
NC_035093.1	76460217	.	A	C	.	.	MAF_INRAE=15.789;MAF_USDA=2.381
NC_035093.1	76460293	.	C	A	.	.	MAF_INRAE=15.789;MAF_USDA=16.667
NC_035093.1	76460321	.	C	T	.	.	MAF_USDA=2.5
NC_035093.1	76460333	.	G	C	.	.	MAF_USDA=4.167
NC_035093.1	76460421	.	G	A	.	.	MAF_USDA=6.25
NC_035093.1	76460425	.	A	T	.	.	MAF_USDA=12.5
NC_035093.1	76460435	.	G	A	.	.	MAF_USDA=6.548
NC_035093.1	76460452	.	C	A	.	.	MAF_INRAE=15.789;MAF_USDA=6.25
NC_035093.1	76460453	.	C	A	.	.	MAF_INRAE=4.167
NC_035093.1	76460484	.	C	T	.	.	MAF_USDA=1.667
NC_035093.1	76460517	.	A	T	.	.	MAF_USDA=6.25
NC_035093.1	76460519	.	G	T	.	.	MAF_USDA=6.25
NC_035093.1	76460523	.	G	A	.	.	MAF_INRAE=47.368;MAF_USDA=29.167
NC_035093.1	76460543	.	A	T	.	.	MAF_INRAE=44.304;MAF_USDA=30.952
NC_035093.1	76460596	.	C	T	.	.	MAF_USDA=2.5
NC_035093.1	76460662	.	G	A	.	.	MAF_INRAE=20.253;MAF_USDA=4.167
NC_035093.1	76460683	.	T	C	.	.	MAF_USDA=20.0
NC_035093.1	76460686	.	C	T	.	.	MAF_USDA=4.167
NC_035093.1	76460699	.	A	G	.	.	MAF_INRAE=48.101;MAF_USDA=21.429
NC_035093.1	76460703	.	G	T	.	.	MAF_INRAE=20.0;MAF_USDA=20.833
NC_035093.1	76460775	.	C	T	.	.	MAF_USDA=2.459
NC_035093.1	76460825	.	C	T	.	.	MAF_USDA=3.279
NC_035093.1	76461008	.	G	A	.	.	MAF_USDA=8.333
NC_035093.1	76461010	.	G	T	.	.	MAF_USDA=6.25
NC_035093.1	76461036	.	T	C	.	.	MAF_USDA=6.25
NC_035093.1	76461078	.	G	C	.	.	MAF_USDA=31.25
NC_035093.1	76461088	.	A	T	.	.	MAF_USDA=47.917
NC_035093.1	76461092	.	G	T	.	.	MAF_USDA=35.714
NC_035093.1	76461094	.	G	A	.	.	MAF_USDA=15.217
NC_035093.1	76461126	.	G	A	.	.	MAF_USDA=18.182
NC_035093.1	76462831	.	T	G	.	.	MAF_INRAE=21.667
NC_035093.1	76462870	.	G	T	.	.	MAF_INRAE=49.167
NC_035093.1	76463027	.	G	A	.	.	MAF_INRAE=21.667
NC_035093.1	76463297	.	G	T	.	.	MAF_INRAE=20.833
NC_035093.1	76463466	.	A	C	.	.	MAF_INRAE=5.833
NC_035093.1	76463481	.	G	A	.	.	MAF_INRAE=5.833
NC_035093.1	76463483	.	A	G	.	.	MAF_INRAE=23.333
NC_035093.1	76463506	.	C	T	.	.	MAF_INRAE=50.0
NC_035093.1	76463568	.	C	A	.	.	MAF_INRAE=49.167
NC_035093.1	76463584	.	G	A	.	.	MAF_USDA=8.696
NC_035093.1	76463585	.	A	G	.	.	MAF_USDA=6.522
NC_035093.1	76463594	.	G	T	.	.	MAF_USDA=6.522
NC_035093.1	76463611	.	C	T	.	.	MAF_USDA=2.174
NC_035093.1	76463665	.	G	T	.	.	MAF_INRAE=22.5
NC_035093.1	76463679	.	A	G	.	.	MAF_INRAE=21.667;MAF_USDA=35.417
NC_035093.1	76463746	.	A	C	.	.	MAF_INRAE=20.833
NC_035093.1	76463812	.	T	C	.	.	MAF_INRAE=22.5
NC_035093.1	76463824	.	T	G	.	.	MAF_INRAE=42.5;MAF_USDA=45.455
NC_035093.1	76463962	.	G	A	.	.	MAF_USDA=8.696
NC_035093.1	76464033	.	C	G	.	.	MAF_USDA=11.364
NC_035093.1	76464258	.	C	T	.	.	MAF_INRAE=17.5
NC_035093.1	76464297	.	A	G	.	.	MAF_INRAE=38.333;MAF_USDA=45.455
NC_035093.1	76464345	.	C	A	.	.	MAF_USDA=20.455
NC_035093.1	76464382	.	T	A	.	.	MAF_INRAE=38.333;MAF_USDA=43.182
NC_035093.1	76464537	.	T	A	.	.	MAF_USDA=10.87
NC_035093.1	76464589	.	T	C	.	.	MAF_INRAE=50.0;MAF_USDA=23.913
NC_035093.1	76466133	.	A	G	.	.	MAF_USDA=4.167
NC_035093.1	76466351	.	G	T	.	.	MAF_USDA=18.75
NC_035093.1	76466354	.	T	C	.	.	MAF_INRAE=5.0
NC_035093.1	76466408	.	G	A	.	.	MAF_INRAE=17.5
NC_035093.1	76466464	.	T	C	.	.	MAF_INRAE=5.0
NC_035093.1	76466475	.	G	T	.	.	MAF_INRAE=2.5
NC_035093.1	76466554	.	A	G	.	.	MAF_INRAE=17.722
NC_035093.1	76466629	.	T	C	.	.	MAF_USDA=6.548
NC_035093.1	76466649	.	T	C	.	.	MAF_USDA=4.762
NC_035093.1	76466675	.	C	T	.	.	MAF_USDA=13.69
NC_035093.1	76466739	.	A	C	.	.	MAF_INRAE=15.19;MAF_USDA=4.167
NC_035093.1	76466813	.	G	A	.	.	MAF_USDA=14.583
NC_035093.1	76466840	.	C	A	.	.	MAF_INRAE=5.833
NC_035093.1	76467055	.	T	G	.	.	MAF_USDA=10.417
NC_035093.1	76467058	.	G	A	.	.	MAF_USDA=8.235
NC_035093.1	76467077	.	G	C	.	.	MAF_USDA=2.083
NC_035093.1	76467171	.	A	G	.	.	MAF_INRAE=15.789;MAF_USDA=19.412
NC_035093.1	76467173	.	A	G	.	.	MAF_USDA=19.412
NC_035093.1	76467186	.	G	A	.	.	MAF_USDA=4.167
NC_035093.1	76467235	.	T	A	.	.	MAF_USDA=1.639
NC_035093.1	76467259	.	T	G	.	.	MAF_USDA=1.639
NC_035093.1	76467277	.	C	T	.	.	MAF_INRAE=15.789
NC_035093.1	76467325	.	T	G	.	.	MAF_INRAE=15.789;MAF_USDA=4.118
NC_035093.1	76467369	.	A	G	.	.	MAF_INRAE=40.506
NC_035093.1	76467437	.	T	G	.	.	MAF_USDA=9.091
NC_035093.1	76467450	.	T	C	.	.	MAF_INRAE=38.333;MAF_USDA=39.506
NC_035093.1	76467470	.	T	C	.	.	MAF_USDA=17.5
NC_035093.1	76467483	.	C	A	.	.	MAF_USDA=2.5
NC_035093.1	76467518	.	G	C	.	.	MAF_USDA=2.459
NC_035093.1	76467536	.	T	A	.	.	MAF_USDA=4.167
NC_035093.1	76467537	.	T	A	.	.	MAF_USDA=14.706
NC_035093.1	76467558	.	A	T	.	.	MAF_INRAE=15.789;MAF_USDA=2.941
NC_035093.1	76467587	.	G	T	.	.	MAF_INRAE=15.789;MAF_USDA=6.25
NC_035093.1	76467595	.	G	C	.	.	MAF_INRAE=15.789;MAF_USDA=19.412
NC_035093.1	76467653	.	G	C	.	.	MAF_USDA=1.639
NC_035093.1	76467694	.	G	A	.	.	MAF_INRAE=15.789;MAF_USDA=7.143
NC_035093.1	76467737	.	A	G	.	.	MAF_USDA=16.265
NC_035093.1	76467775	.	A	G	.	.	MAF_INRAE=15.789;MAF_USDA=2.41
NC_035093.1	76467790	.	A	G	.	.	MAF_INRAE=15.789;MAF_USDA=21.341
NC_035093.1	76467811	.	G	C	.	.	MAF_USDA=7.143
NC_035093.1	76467840	.	T	C	.	.	MAF_INRAE=15.789
NC_035093.1	76467886	.	A	G	.	.	MAF_INRAE=39.873;MAF_USDA=37.805
NC_035093.1	76467893	.	A	C	.	.	MAF_INRAE=5.263;MAF_USDA=14.634
NC_035093.1	76467900	.	C	T	.	.	MAF_USDA=13.115
NC_035093.1	76467907	.	A	T	.	.	MAF_USDA=15.854
NC_035093.1	76467908	.	A	G	.	.	MAF_INRAE=5.263
NC_035093.1	76467910	.	T	C	.	.	MAF_INRAE=21.053;MAF_USDA=17.213
NC_035093.1	76467941	.	G	T	.	.	MAF_USDA=15.294
NC_035093.1	76467975	.	G	C	.	.	MAF_INRAE=15.789;MAF_USDA=2.941
NC_035093.1	76468002	.	A	C	.	.	MAF_INRAE=15.789;MAF_USDA=20.588
NC_035093.1	76468025	.	A	T	.	.	MAF_INRAE=21.053;MAF_USDA=16.667
NC_035093.1	76468026	.	A	T	.	.	MAF_USDA=10.119
NC_035093.1	76468080	.	C	A	.	.	MAF_INRAE=31.579;MAF_USDA=24.706
NC_035093.1	76468093	.	A	G	.	.	MAF_INRAE=44.304;MAF_USDA=40.0
NC_035093.1	76468096	.	A	C	.	.	MAF_USDA=3.529
NC_035093.1	76468107	.	C	A	.	.	MAF_INRAE=5.263;MAF_USDA=13.529
NC_035093.1	76468237	.	T	C	.	.	MAF_USDA=15.882
NC_035093.1	76468304	.	G	A	.	.	MAF_USDA=2.459
NC_035093.1	76468328	.	G	A	.	.	MAF_USDA=1.639
NC_035093.1	76468348	.	T	G	.	.	MAF_INRAE=15.789;MAF_USDA=20.0
NC_035093.1	76468436	.	C	T	.	.	MAF_USDA=4.098
NC_035093.1	76468450	.	G	C	.	.	MAF_USDA=2.083
NC_035093.1	76468478	.	A	C	.	.	MAF_USDA=4.118
NC_035093.1	76468500	.	G	T	.	.	MAF_INRAE=18.333;MAF_USDA=11.176
NC_035093.1	76468530	.	G	A	.	.	MAF_USDA=3.279
NC_035093.1	76468531	.	T	G	.	.	MAF_USDA=50.0
NC_035093.1	76468542	.	C	T	.	.	MAF_USDA=4.118
NC_035093.1	76468553	.	G	T	.	.	MAF_USDA=47.647
NC_035093.1	76468554	.	G	T	.	.	MAF_USDA=10.0
NC_035093.1	76468563	.	T	G	.	.	MAF_USDA=7.377
NC_035093.1	76468567	.	G	A	.	.	MAF_INRAE=8.333;MAF_USDA=10.417
NC_035093.1	76468569	.	C	T	.	.	MAF_INRAE=14.167;MAF_USDA=9.016
NC_035093.1	76468570	.	T	A	.	.	MAF_USDA=4.098
NC_035093.1	76468571	.	A	T	.	.	MAF_USDA=2.459
NC_035093.1	76468584	.	C	G	.	.	MAF_INRAE=5.0
NC_035093.1	76468595	.	T	C	.	.	MAF_INRAE=5.0;MAF_USDA=11.475
NC_035093.1	76468606	.	G	T	.	.	MAF_USDA=7.377
NC_035093.1	76468611	.	G	T	.	.	MAF_USDA=11.176
NC_035093.1	76468616	.	G	T	.	.	MAF_USDA=7.647
NC_035093.1	76468636	.	A	G	.	.	MAF_USDA=10.417
NC_035093.1	76468659	.	G	C	.	.	MAF_USDA=8.333
NC_035093.1	76468666	.	A	T	.	.	MAF_USDA=4.167
NC_035093.1	76468668	.	T	G	.	.	MAF_USDA=6.557
NC_035093.1	76468677	.	T	C	.	.	MAF_INRAE=15.789;MAF_USDA=8.824
NC_035093.1	76468684	.	T	G	.	.	MAF_USDA=1.639
NC_035093.1	76468698	.	A	G	.	.	MAF_INRAE=2.632;MAF_USDA=6.557
NC_035093.1	76468711	.	G	T	.	.	MAF_INRAE=2.632
NC_035093.1	76468730	.	T	C	.	.	MAF_USDA=5.294
NC_035093.1	76468741	.	G	A	.	.	MAF_USDA=4.706
NC_035093.1	76468743	.	G	T	.	.	MAF_USDA=12.5
NC_035093.1	76468795	.	C	G	.	.	MAF_USDA=8.333
NC_035093.1	76468815	.	G	T	.	.	MAF_USDA=4.098
NC_035093.1	76468829	.	G	A	.	.	MAF_INRAE=3.333
NC_035093.1	76468846	.	C	G	.	.	MAF_INRAE=1.667
NC_035093.1	76468879	.	A	C	.	.	MAF_USDA=3.529
NC_035093.1	76468881	.	A	G	.	.	MAF_USDA=4.118
NC_035093.1	76468885	.	C	T	.	.	MAF_USDA=3.529
NC_035093.1	76468928	.	C	T	.	.	MAF_USDA=1.639
NC_035093.1	76469013	.	T	G	.	.	MAF_USDA=1.639
NC_035093.1	76469014	.	A	G	.	.	MAF_USDA=3.279
NC_035093.1	76469019	.	G	A	.	.	MAF_USDA=2.083
NC_035093.1	76469022	.	T	G	.	.	MAF_USDA=2.941
NC_035093.1	76469023	.	T	G	.	.	MAF_USDA=1.639
NC_035093.1	76469077	.	G	A	.	.	MAF_INRAE=20.0;MAF_USDA=6.471
NC_035093.1	76469079	.	T	G	.	.	MAF_USDA=2.941
NC_035093.1	76469080	.	G	T	.	.	MAF_USDA=2.941
NC_035093.1	76469093	.	A	T	.	.	MAF_USDA=4.918
NC_035093.1	76469119	.	A	C	.	.	MAF_INRAE=15.789;MAF_USDA=4.118
NC_035093.1	76469197	.	A	G	.	.	MAF_INRAE=42.105
NC_035093.1	76469204	.	G	T	.	.	MAF_INRAE=15.789
NC_035093.1	76469211	.	C	T	.	.	MAF_USDA=4.098
NC_035093.1	76469544	.	C	G	.	.	MAF_INRAE=4.167;MAF_USDA=5.738
NC_035093.1	76469585	.	G	A	.	.	MAF_INRAE=15.789;MAF_USDA=4.118
NC_035093.1	76469591	.	A	G	.	.	MAF_USDA=3.279
NC_035093.1	76469604	.	T	C	.	.	MAF_INRAE=5.833;MAF_USDA=31.25
NC_035093.1	76469606	.	A	T	.	.	MAF_USDA=4.167
NC_035093.1	76469660	.	T	A	.	.	MAF_USDA=3.333
NC_035093.1	76469667	.	A	T	.	.	MAF_USDA=3.279
NC_035093.1	76469707	.	T	A	.	.	MAF_USDA=4.167
NC_035093.1	76469729	.	T	G	.	.	MAF_USDA=4.167
NC_035093.1	76469731	.	T	C	.	.	MAF_INRAE=36.076;MAF_USDA=11.176
NC_035093.1	76469778	.	G	T	.	.	MAF_INRAE=10.526;MAF_USDA=1.639
NC_035093.1	76469794	.	C	A	.	.	MAF_USDA=9.016
NC_035093.1	76469809	.	T	A	.	.	MAF_INRAE=18.333;MAF_USDA=4.167
NC_035093.1	76469921	.	A	T	.	.	MAF_INRAE=39.241;MAF_USDA=20.588
NC_035093.1	76469960	.	A	T	.	.	MAF_INRAE=31.013;MAF_USDA=43.529
NC_035093.1	76470014	.	T	C	.	.	MAF_INRAE=25.0;MAF_USDA=6.557
NC_035093.1	76470092	.	A	T	.	.	MAF_USDA=4.167
NC_035093.1	76470139	.	A	G	.	.	MAF_USDA=3.279
NC_035093.1	76470142	.	C	T	.	.	MAF_USDA=2.353
NC_035093.1	76470148	.	G	A	.	.	MAF_USDA=2.353
NC_035093.1	76470183	.	A	C	.	.	MAF_USDA=1.639
NC_035093.1	76470192	.	G	A	.	.	MAF_USDA=4.167
NC_035093.1	76470208	.	G	C	.	.	MAF_INRAE=5.833;MAF_USDA=33.333
NC_035093.1	76470229	.	C	T	.	.	MAF_USDA=4.167
NC_035093.1	76470269	.	A	G	.	.	MAF_INRAE=15.789;MAF_USDA=7.059
NC_035093.1	76470278	.	G	C	.	.	MAF_USDA=13.934
NC_035093.1	76470280	.	T	C	.	.	MAF_USDA=3.279
NC_035093.1	76470317	.	T	C	.	.	MAF_INRAE=4.167;MAF_USDA=4.918
NC_035093.1	76470402	.	C	T	.	.	MAF_USDA=4.167
NC_035093.1	76470464	.	C	T	.	.	MAF_INRAE=19.167;MAF_USDA=8.333
NC_035093.1	76470485	.	G	T	.	.	MAF_INRAE=19.167;MAF_USDA=4.167
NC_035093.1	76470494	.	C	T	.	.	MAF_INRAE=19.167;MAF_USDA=4.167
NC_035093.1	76470560	.	G	A	.	.	MAF_USDA=4.167
NC_035093.1	76470617	.	T	G	.	.	MAF_INRAE=18.987;MAF_USDA=17.213
NC_035093.1	76470633	.	A	C	.	.	MAF_USDA=1.639
NC_035093.1	76470634	.	G	C	.	.	MAF_USDA=4.167
NC_035093.1	76470655	.	C	A	.	.	MAF_INRAE=6.329;MAF_USDA=5.738
NC_035093.1	76470777	.	A	G	.	.	MAF_USDA=4.167
NC_035093.1	76470837	.	C	A	.	.	MAF_INRAE=41.772;MAF_USDA=28.235
NC_035093.1	76470860	.	T	C	.	.	MAF_INRAE=10.759;MAF_USDA=7.377
NC_035093.1	76470893	.	C	A	.	.	MAF_USDA=4.918
NC_035093.1	76470924	.	G	A	.	.	MAF_USDA=4.167
NC_035093.1	76470940	.	T	C	.	.	MAF_USDA=1.639
NC_035093.1	76470982	.	G	C	.	.	MAF_USDA=4.167
NC_035093.1	76471012	.	A	G	.	.	MAF_INRAE=15.789;MAF_USDA=2.941
NC_035093.1	76471180	.	G	T	.	.	MAF_USDA=4.167
NC_035093.1	76471183	.	G	C	.	.	MAF_INRAE=6.329;MAF_USDA=2.459
NC_035093.1	76471212	.	C	T	.	.	MAF_USDA=14.754
NC_035093.1	76471215	.	G	T	.	.	MAF_INRAE=6.962;MAF_USDA=17.647
NC_035093.1	76471279	.	G	A	.	.	MAF_INRAE=15.789;MAF_USDA=2.941
NC_035093.1	76471389	.	A	C	.	.	MAF_USDA=4.167
NC_035093.1	76471424	.	T	C	.	.	MAF_INRAE=42.405;MAF_USDA=32.353
NC_035093.1	76471433	.	G	A	.	.	MAF_INRAE=42.405;MAF_USDA=32.941
NC_035093.1	76471436	.	G	A	.	.	MAF_USDA=4.167
NC_035093.1	76471439	.	T	G	.	.	MAF_INRAE=15.789;MAF_USDA=10.417
NC_035093.1	76471504	.	T	G	.	.	MAF_INRAE=15.823;MAF_USDA=19.672
NC_035093.1	76471517	.	G	T	.	.	MAF_INRAE=29.747;MAF_USDA=24.59
NC_035093.1	76471546	.	C	T	.	.	MAF_INRAE=46.203
NC_035093.1	76471583	.	C	A	.	.	MAF_USDA=3.333
NC_035093.1	76471607	.	T	A	.	.	MAF_USDA=4.167
NC_035093.1	76471636	.	A	G	.	.	MAF_INRAE=15.789;MAF_USDA=2.976
NC_035093.1	76471640	.	A	G	.	.	MAF_USDA=1.667
NC_035093.1	76471721	.	T	C	.	.	MAF_INRAE=41.772;MAF_USDA=8.235
NC_035093.1	76471728	.	G	A	.	.	MAF_USDA=1.639
NC_035093.1	76471755	.	C	A	.	.	MAF_INRAE=6.962;MAF_USDA=39.412
NC_035093.1	76471760	.	C	T	.	.	MAF_USDA=8.333
NC_035093.1	76471789	.	C	T	.	.	MAF_USDA=3.279
NC_035093.1	76471814	.	A	C	.	.	MAF_INRAE=15.789;MAF_USDA=4.706
NC_035093.1	76471827	.	C	A	.	.	MAF_INRAE=6.329;MAF_USDA=4.098
NC_035093.1	76471833	.	A	G	.	.	MAF_USDA=1.639
NC_035093.1	76471876	.	G	T	.	.	MAF_USDA=2.459
NC_035093.1	76471899	.	T	C	.	.	MAF_INRAE=15.789;MAF_USDA=5.294
NC_035093.1	76472019	.	C	T	.	.	MAF_USDA=4.167
NC_035093.1	76472056	.	G	A	.	.	MAF_INRAE=39.873;MAF_USDA=18.235
NC_035093.1	76472111	.	G	T	.	.	MAF_USDA=7.377
NC_035093.1	76472123	.	C	T	.	.	MAF_USDA=4.167
NC_035093.1	76472143	.	T	A	.	.	MAF_USDA=4.167
NC_035093.1	76472156	.	T	A	.	.	MAF_INRAE=15.789;MAF_USDA=10.417
NC_035093.1	76472157	.	A	C	.	.	MAF_USDA=1.639
NC_035093.1	76472161	.	G	T	.	.	MAF_USDA=1.639
NC_035093.1	76472166	.	C	T	.	.	MAF_INRAE=15.789;MAF_USDA=10.417
NC_035093.1	76472212	.	A	C	.	.	MAF_USDA=4.167
NC_035093.1	76472251	.	C	T	.	.	MAF_USDA=4.167
NC_035093.1	76472267	.	T	G	.	.	MAF_USDA=4.167
NC_035093.1	76472284	.	A	G	.	.	MAF_INRAE=15.789;MAF_USDA=4.118
NC_035093.1	76472317	.	G	A	.	.	MAF_INRAE=45.57;MAF_USDA=24.706
NC_035093.1	76472338	.	G	A	.	.	MAF_USDA=2.083
NC_035093.1	76472451	.	G	T	.	.	MAF_USDA=4.098
NC_035093.1	76472454	.	C	T	.	.	MAF_USDA=1.639
NC_035093.1	76472477	.	G	T	.	.	MAF_USDA=15.882
NC_035093.1	76472509	.	A	G	.	.	MAF_INRAE=15.789;MAF_USDA=4.118
NC_035093.1	76472542	.	T	C	.	.	MAF_USDA=3.279
NC_035093.1	76472597	.	A	T	.	.	MAF_INRAE=44.937;MAF_USDA=32.738
NC_035093.1	76472622	.	G	T	.	.	MAF_INRAE=49.367;MAF_USDA=35.882
NC_035093.1	76472658	.	C	T	.	.	MAF_INRAE=18.987;MAF_USDA=10.656
NC_035093.1	76472671	.	T	C	.	.	MAF_USDA=13.934
NC_035093.1	76472721	.	A	C	.	.	MAF_INRAE=4.167;MAF_USDA=18.033
NC_035093.1	76472724	.	A	C	.	.	MAF_INRAE=10.0;MAF_USDA=42.353
NC_035093.1	76472758	.	G	T	.	.	MAF_USDA=13.934
NC_035093.1	76472782	.	C	T	.	.	MAF_USDA=8.333
NC_035093.1	76472799	.	A	T	.	.	MAF_INRAE=15.789;MAF_USDA=4.118
NC_035093.1	76472839	.	C	A	.	.	MAF_USDA=8.235
NC_035093.1	76472840	.	A	C	.	.	MAF_USDA=9.016
NC_035093.1	76472841	.	A	C	.	.	MAF_INRAE=36.842
NC_035093.1	76472842	.	T	A	.	.	MAF_USDA=4.706
NC_035093.1	76472846	.	T	C	.	.	MAF_USDA=8.824
NC_035093.1	76472848	.	T	A	.	.	MAF_USDA=8.824
NC_035093.1	76472889	.	T	G	.	.	MAF_INRAE=44.937;MAF_USDA=30.588
NC_035093.1	76472898	.	C	T	.	.	MAF_INRAE=15.789;MAF_USDA=10.417
NC_035093.1	76472928	.	C	G	.	.	MAF_INRAE=15.789;MAF_USDA=4.118
NC_035093.1	76473086	.	C	T	.	.	MAF_USDA=6.25
NC_035093.1	76473121	.	G	C	.	.	MAF_INRAE=40.506;MAF_USDA=11.176
NC_035093.1	76473155	.	T	A	.	.	MAF_USDA=3.279
NC_035093.1	76473166	.	C	G	.	.	MAF_INRAE=5.263
NC_035093.1	76473175	.	G	T	.	.	MAF_USDA=4.167
NC_035093.1	76473249	.	G	T	.	.	MAF_INRAE=19.167;MAF_USDA=4.167
NC_035093.1	76473315	.	C	A	.	.	MAF_INRAE=15.789;MAF_USDA=20.833
NC_035093.1	76473326	.	C	T	.	.	MAF_USDA=3.279
NC_035093.1	76473328	.	G	A	.	.	MAF_USDA=4.167
NC_035093.1	76473413	.	A	C	.	.	MAF_USDA=6.25
NC_035093.1	76473415	.	C	T	.	.	MAF_USDA=4.167
NC_035093.1	76473428	.	G	T	.	.	MAF_USDA=9.412
NC_035093.1	76473451	.	A	G	.	.	MAF_USDA=4.167
NC_035093.1	76473508	.	C	T	.	.	MAF_INRAE=5.263
NC_035093.1	76473513	.	A	G	.	.	MAF_INRAE=5.263;MAF_USDA=4.098
NC_035093.1	76473544	.	C	A	.	.	MAF_INRAE=16.456;MAF_USDA=6.557
NC_035093.1	76473572	.	G	A	.	.	MAF_USDA=31.25
NC_035093.1	76473609	.	A	C	.	.	MAF_INRAE=15.789;MAF_USDA=4.706
NC_035093.1	76473657	.	T	C	.	.	MAF_USDA=1.639
NC_035093.1	76473658	.	G	A	.	.	MAF_INRAE=15.789;MAF_USDA=2.941
NC_035093.1	76473702	.	A	T	.	.	MAF_INRAE=15.789;MAF_USDA=2.941
NC_035093.1	76473713	.	A	G	.	.	MAF_INRAE=15.789;MAF_USDA=4.118
NC_035093.1	76473888	.	G	T	.	.	MAF_INRAE=5.263;MAF_USDA=5.738
NC_035093.1	76473899	.	C	A	.	.	MAF_USDA=8.235
NC_035093.1	76473972	.	T	C	.	.	MAF_INRAE=15.789;MAF_USDA=20.588
NC_035093.1	76473976	.	C	T	.	.	MAF_INRAE=15.789;MAF_USDA=4.118
NC_035093.1	76473981	.	G	A	.	.	MAF_USDA=4.167
NC_035093.1	76474017	.	C	T	.	.	MAF_USDA=4.167
NC_035093.1	76474092	.	T	A	.	.	MAF_USDA=4.167
NC_035093.1	76474135	.	G	A	.	.	MAF_USDA=2.459
NC_035093.1	76474147	.	T	C	.	.	MAF_USDA=3.279
NC_035093.1	76474175	.	G	C	.	.	MAF_INRAE=45.57;MAF_USDA=30.588
NC_035093.1	76474192	.	A	C	.	.	MAF_INRAE=46.203;MAF_USDA=30.588
NC_035093.1	76474211	.	T	C	.	.	MAF_INRAE=5.0;MAF_USDA=5.294
NC_035093.1	76474218	.	T	C	.	.	MAF_USDA=4.167
NC_035093.1	76474227	.	T	C	.	.	MAF_USDA=5.0
NC_035093.1	76474228	.	A	C	.	.	MAF_USDA=4.167
NC_035093.1	76474262	.	A	T	.	.	MAF_USDA=36.905
NC_035093.1	76474304	.	T	A	.	.	MAF_USDA=4.167
NC_035093.1	76474316	.	A	T	.	.	MAF_USDA=4.167
NC_035093.1	76474331	.	A	C	.	.	MAF_INRAE=30.38;MAF_USDA=18.235
NC_035093.1	76474339	.	T	A	.	.	MAF_USDA=4.167
NC_035093.1	76474340	.	G	A	.	.	MAF_INRAE=49.367;MAF_USDA=30.588
NC_035093.1	76474447	.	G	A	.	.	MAF_USDA=4.167
NC_035093.1	76474492	.	T	G	.	.	MAF_INRAE=5.263;MAF_USDA=3.279
NC_035093.1	76474496	.	T	C	.	.	MAF_USDA=4.098
NC_035093.1	76474521	.	G	A	.	.	MAF_INRAE=15.0;MAF_USDA=9.836
NC_035093.1	76474548	.	A	T	.	.	MAF_INRAE=5.263;MAF_USDA=6.557
NC_035093.1	76474579	.	G	A	.	.	MAF_INRAE=15.789;MAF_USDA=20.482
NC_035093.1	76474744	.	C	T	.	.	MAF_USDA=7.377
NC_035093.1	76474778	.	A	C	.	.	MAF_INRAE=34.81;MAF_USDA=21.765
NC_035093.1	76474811	.	G	A	.	.	MAF_INRAE=11.392;MAF_USDA=21.765
NC_035093.1	76474833	.	T	A	.	.	MAF_USDA=1.639
NC_035093.1	76474904	.	G	C	.	.	MAF_INRAE=15.789;MAF_USDA=2.941
NC_035093.1	76474921	.	G	A	.	.	MAF_USDA=3.279
NC_035093.1	76474997	.	C	T	.	.	MAF_USDA=3.279
NC_035093.1	76475000	.	G	A	.	.	MAF_INRAE=15.789;MAF_USDA=2.353
NC_035093.1	76475035	.	C	T	.	.	MAF_INRAE=6.329;MAF_USDA=2.459
NC_035093.1	76475112	.	A	G	.	.	MAF_INRAE=34.81;MAF_USDA=17.647
NC_035093.1	76475130	.	C	T	.	.	MAF_USDA=2.459
NC_035093.1	76475138	.	G	A	.	.	MAF_INRAE=15.789;MAF_USDA=3.529
NC_035093.1	76475155	.	A	T	.	.	MAF_USDA=5.357
NC_035093.1	76475212	.	G	A	.	.	MAF_INRAE=15.789;MAF_USDA=10.0
NC_035093.1	76475220	.	C	T	.	.	MAF_INRAE=15.789;MAF_USDA=8.824
NC_035093.1	76475233	.	G	A	.	.	MAF_USDA=3.279
NC_035093.1	76475236	.	G	A	.	.	MAF_USDA=1.639
NC_035093.1	76475269	.	G	T	.	.	MAF_INRAE=15.789;MAF_USDA=21.176
NC_035093.1	76475273	.	G	A	.	.	MAF_USDA=2.083
NC_035093.1	76475281	.	G	A	.	.	MAF_USDA=7.377
NC_035093.1	76475293	.	C	T	.	.	MAF_INRAE=15.789;MAF_USDA=2.941
NC_035093.1	76475387	.	A	G	.	.	MAF_USDA=4.167
NC_035093.1	76475389	.	G	T	.	.	MAF_USDA=6.25
NC_035093.1	76475397	.	C	T	.	.	MAF_INRAE=15.789;MAF_USDA=2.941
NC_035093.1	76475451	.	G	C	.	.	MAF_USDA=3.279
NC_035093.1	76475485	.	C	T	.	.	MAF_USDA=4.167
NC_035093.1	76475488	.	C	T	.	.	MAF_USDA=12.295
NC_035093.1	76475489	.	C	T	.	.	MAF_USDA=4.167
NC_035093.1	76475505	.	T	C	.	.	MAF_USDA=4.167
NC_035093.1	76475577	.	G	A	.	.	MAF_INRAE=5.263;MAF_USDA=5.738
NC_035093.1	76475580	.	T	A	.	.	MAF_INRAE=15.789;MAF_USDA=2.941
NC_035093.1	76475592	.	C	A	.	.	MAF_INRAE=15.789;MAF_USDA=2.941
NC_035093.1	76475611	.	T	C	.	.	MAF_USDA=8.824
NC_035093.1	76475714	.	A	C	.	.	MAF_USDA=2.941
NC_035093.1	76475715	.	T	A	.	.	MAF_USDA=2.941
NC_035093.1	76475747	.	C	A	.	.	MAF_INRAE=14.557;MAF_USDA=6.557
NC_035093.1	76475821	.	C	T	.	.	MAF_INRAE=15.789;MAF_USDA=2.976
NC_035093.1	76475833	.	C	T	.	.	MAF_INRAE=39.241;MAF_USDA=22.619
NC_035093.1	76475840	.	C	T	.	.	MAF_INRAE=15.789
NC_035093.1	76475919	.	C	T	.	.	MAF_USDA=4.167
NC_035093.1	76475976	.	A	G	.	.	MAF_USDA=4.167
NC_035093.1	76476002	.	C	T	.	.	MAF_USDA=10.833
NC_035093.1	76476052	.	G	A	.	.	MAF_USDA=4.167
NC_035093.1	76476063	.	T	C	.	.	MAF_USDA=4.167
NC_035093.1	76476090	.	C	A	.	.	MAF_USDA=4.167
NC_035093.1	76476109	.	A	G	.	.	MAF_INRAE=15.789;MAF_USDA=4.118
NC_035093.1	76476112	.	T	C	.	.	MAF_INRAE=45.833;MAF_USDA=31.176
NC_035093.1	76476113	.	G	A	.	.	MAF_USDA=4.118
NC_035093.1	76476126	.	G	T	.	.	MAF_INRAE=20.0;MAF_USDA=4.167
NC_035093.1	76476149	.	G	T	.	.	MAF_USDA=4.118
NC_035093.1	76476167	.	G	A	.	.	MAF_INRAE=21.053
NC_035093.1	76476175	.	A	G	.	.	MAF_INRAE=15.789;MAF_USDA=8.333
NC_035093.1	76476207	.	G	T	.	.	MAF_USDA=4.167
NC_035093.1	76476242	.	C	G	.	.	MAF_USDA=4.167
NC_035093.1	76476265	.	T	G	.	.	MAF_USDA=16.393
NC_035093.1	76476273	.	T	A	.	.	MAF_USDA=2.459
NC_035093.1	76476367	.	C	A	.	.	MAF_INRAE=15.789;MAF_USDA=2.976
NC_035093.1	76476397	.	T	A	.	.	MAF_USDA=8.235
NC_035093.1	76476470	.	A	G	.	.	MAF_INRAE=15.789;MAF_USDA=2.941
NC_035093.1	76476536	.	A	C	.	.	MAF_INRAE=39.241;MAF_USDA=22.353
NC_035093.1	76476543	.	C	T	.	.	MAF_USDA=8.824
NC_035093.1	76476546	.	C	G	.	.	MAF_USDA=4.167
NC_035093.1	76476582	.	T	G	.	.	MAF_USDA=1.639
NC_035093.1	76476608	.	A	G	.	.	MAF_INRAE=15.789;MAF_USDA=4.118
NC_035093.1	76476613	.	C	T	.	.	MAF_USDA=12.295
NC_035093.1	76476644	.	G	A	.	.	MAF_INRAE=39.241;MAF_USDA=21.765
NC_035093.1	76476724	.	C	G	.	.	MAF_INRAE=5.263;MAF_USDA=1.639
NC_035093.1	76476740	.	G	A	.	.	MAF_INRAE=6.329;MAF_USDA=2.459
NC_035093.1	76476830	.	C	G	.	.	MAF_INRAE=15.789;MAF_USDA=3.529
NC_035093.1	76476968	.	G	T	.	.	MAF_INRAE=5.263;MAF_USDA=13.934
NC_035093.1	76476986	.	C	T	.	.	MAF_INRAE=5.263;MAF_USDA=14.754
NC_035093.1	76477031	.	G	T	.	.	MAF_INRAE=34.177;MAF_USDA=8.824
NC_035093.1	76477033	.	A	C	.	.	MAF_INRAE=36.667;MAF_USDA=8.824
NC_035093.1	76477147	.	C	T	.	.	MAF_USDA=4.918
NC_035093.1	76477154	.	G	A	.	.	MAF_INRAE=44.304;MAF_USDA=27.647
NC_035093.1	76477201	.	T	C	.	.	MAF_INRAE=15.789;MAF_USDA=8.235
NC_035093.1	76477214	.	A	C	.	.	MAF_USDA=10.0
NC_035093.1	76477218	.	G	T	.	.	MAF_USDA=10.0
NC_035093.1	76477221	.	T	C	.	.	MAF_INRAE=15.789;MAF_USDA=15.294
NC_035093.1	76477227	.	C	A	.	.	MAF_INRAE=34.177;MAF_USDA=9.412
NC_035093.1	76477262	.	A	T	.	.	MAF_USDA=14.583
NC_035093.1	76477299	.	A	T	.	.	MAF_USDA=1.639
NC_035093.1	76477336	.	A	G	.	.	MAF_USDA=6.471
NC_035093.1	76477389	.	T	A	.	.	MAF_INRAE=15.789;MAF_USDA=3.529
NC_035093.1	76477391	.	C	T	.	.	MAF_INRAE=34.81;MAF_USDA=10.0
NC_035093.1	76477421	.	C	G	.	.	MAF_INRAE=15.789;MAF_USDA=3.529
NC_035093.1	76477495	.	C	T	.	.	MAF_INRAE=5.263
NC_035093.1	76477516	.	A	T	.	.	MAF_USDA=19.672
NC_035093.1	76477580	.	T	C	.	.	MAF_INRAE=18.354;MAF_USDA=10.656
NC_035093.1	76477594	.	ATT	ATC	.	.	MAF_USDA=8.333
NC_035093.1	76477596	.	T	C	.	.	MAF_INRAE=13.158
NC_035093.1	76477604	.	T	C	.	.	MAF_INRAE=13.158;MAF_USDA=3.529
NC_035093.1	76477633	.	C	A	.	.	MAF_INRAE=13.158;MAF_USDA=3.529
NC_035093.1	76477637	.	C	T	.	.	MAF_USDA=3.279
NC_035093.1	76477638	.	C	T	.	.	MAF_USDA=1.639
NC_035093.1	76477639	.	G	T	.	.	MAF_USDA=20.0
NC_035093.1	76477664	.	A	C	.	.	MAF_INRAE=18.354;MAF_USDA=12.295
NC_035093.1	76477667	.	C	T	.	.	MAF_INRAE=17.5;MAF_USDA=9.836
NC_035093.1	76477703	.	G	T	.	.	MAF_USDA=1.639
NC_035093.1	76477711	.	C	A	.	.	MAF_INRAE=15.789;MAF_USDA=8.333
NC_035093.1	76477755	.	T	A	.	.	MAF_USDA=8.333
NC_035093.1	76477815	.	G	A	.	.	MAF_USDA=2.459
NC_035093.1	76477829	.	A	G	.	.	MAF_INRAE=15.789;MAF_USDA=3.529
NC_035093.1	76477852	.	T	A	.	.	MAF_INRAE=15.789;MAF_USDA=3.529
NC_035093.1	76477898	.	G	A	.	.	MAF_USDA=1.639
NC_035093.1	76477910	.	G	A	.	.	MAF_USDA=2.941
NC_035093.1	76477953	.	G	A	.	.	MAF_USDA=3.279
NC_035093.1	76477982	.	T	G	.	.	MAF_INRAE=15.789;MAF_USDA=5.882
NC_035093.1	76478062	.	G	C	.	.	MAF_INRAE=20.0
NC_035093.1	76478073	.	A	G	.	.	MAF_INRAE=22.785;MAF_USDA=16.393
NC_035093.1	76478077	.	T	G	.	.	MAF_INRAE=6.329;MAF_USDA=2.459
NC_035093.1	76478078	.	T	G	.	.	MAF_INRAE=15.789;MAF_USDA=3.529
NC_035093.1	76478079	.	T	C	.	.	MAF_USDA=3.529
NC_035093.1	76478104	.	A	T	.	.	MAF_USDA=2.459
NC_035093.1	76478142	.	G	T	.	.	MAF_USDA=3.333
NC_035093.1	76478160	.	T	G	.	.	MAF_INRAE=15.789
NC_035093.1	76478236	.	C	T	.	.	MAF_INRAE=10.759;MAF_USDA=45.833
NC_035093.1	76478243	.	T	C	.	.	MAF_INRAE=41.139;MAF_USDA=25.882
NC_035093.1	76478322	.	C	A	.	.	MAF_INRAE=41.772;MAF_USDA=18.235
NC_035093.1	76478419	.	T	G	.	.	MAF_INRAE=15.789;MAF_USDA=3.529
NC_035093.1	76478471	.	C	A	.	.	MAF_INRAE=15.789;MAF_USDA=3.529
NC_035093.1	76478475	.	T	A	.	.	MAF_USDA=3.529
NC_035093.1	76478499	.	G	A	.	.	MAF_INRAE=12.025;MAF_USDA=38.824
NC_035093.1	76478504	.	A	T	.	.	MAF_INRAE=12.025;MAF_USDA=41.176
NC_035093.1	76478531	.	C	T	.	.	MAF_USDA=7.059
NC_035093.1	76478572	.	C	A	.	.	MAF_INRAE=15.789;MAF_USDA=5.294
NC_035093.1	76478573	.	G	A	.	.	MAF_INRAE=19.62;MAF_USDA=10.0
NC_035093.1	76478579	.	C	A	.	.	MAF_INRAE=15.789;MAF_USDA=3.529
NC_035093.1	76478584	.	A	C	.	.	MAF_USDA=2.459
NC_035093.1	76478614	.	A	C	.	.	MAF_USDA=3.279
NC_035093.1	76478619	.	T	G	.	.	MAF_USDA=1.639
NC_035093.1	76478620	.	C	T	.	.	MAF_USDA=1.639
NC_035093.1	76478627	.	C	G	.	.	MAF_USDA=37.5
NC_035093.1	76478628	.	A	C	.	.	MAF_USDA=37.5
NC_035093.1	76478633	.	T	C	.	.	MAF_USDA=37.5
NC_035093.1	76478643	.	T	C	.	.	MAF_INRAE=5.833;MAF_USDA=29.167
NC_035093.1	76478644	.	G	C	.	.	MAF_USDA=2.941
NC_035093.1	76478650	.	C	T	.	.	MAF_INRAE=16.456;MAF_USDA=48.824
NC_035093.1	76478715	.	G	A	.	.	MAF_INRAE=15.789;MAF_USDA=3.529
NC_035093.1	76478846	.	A	T	.	.	MAF_USDA=1.639
NC_035093.1	76478847	.	A	C	.	.	MAF_USDA=1.639
NC_035093.1	76478902	.	A	C	.	.	MAF_USDA=8.333
NC_035093.1	76483760	.	T	C	.	.	MAF_USDA=9.836
NC_035093.1	76483812	.	G	A	.	.	MAF_INRAE=15.789;MAF_USDA=2.976
NC_035093.1	76483832	.	T	A	.	.	MAF_INRAE=15.789;MAF_USDA=4.167
NC_035093.1	76483889	.	C	T	.	.	MAF_USDA=4.118
NC_035093.1	76483908	.	T	A	.	.	MAF_USDA=2.459
NC_035093.1	76483952	.	T	C	.	.	MAF_INRAE=15.789;MAF_USDA=2.941
NC_035093.1	76483969	.	A	C	.	.	MAF_INRAE=26.582;MAF_USDA=15.882
NC_035093.1	76483973	.	T	A	.	.	MAF_USDA=1.639
NC_035093.1	76483974	.	A	T	.	.	MAF_INRAE=32.911;MAF_USDA=4.167
NC_035093.1	76483983	.	C	A,T	.	.	MAF_INRAE=15.789
NC_035093.1	76483984	.	A	G	.	.	MAF_USDA=4.167
NC_035093.1	76484106	.	A	T	.	.	MAF_INRAE=15.823;MAF_USDA=48.824
NC_035093.1	76484124	.	T	C	.	.	MAF_INRAE=15.789;MAF_USDA=10.0
NC_035093.1	76484140	.	G	A	.	.	MAF_INRAE=12.025;MAF_USDA=37.647
NC_035093.1	76484307	.	G	T	.	.	MAF_USDA=12.295
NC_035093.1	76484337	.	T	G	.	.	MAF_USDA=4.167
NC_035093.1	76484405	.	G	C	.	.	MAF_INRAE=6.329;MAF_USDA=8.197
NC_035093.1	76484427	.	G	T	.	.	MAF_INRAE=15.789;MAF_USDA=2.353
NC_035093.1	76484433	.	A	C	.	.	MAF_USDA=6.25
NC_035093.1	76484435	.	C	G	.	.	MAF_USDA=6.25
NC_035093.1	76484436	.	T	G	.	.	MAF_USDA=6.25
NC_035093.1	76484460	.	T	C	.	.	MAF_INRAE=15.789;MAF_USDA=5.294
NC_035093.1	76484463	.	G	A	.	.	MAF_INRAE=19.167;MAF_USDA=4.167
NC_035093.1	76484497	.	T	A	.	.	MAF_INRAE=15.823;MAF_USDA=6.557
NC_035093.1	76484532	.	T	C	.	.	MAF_INRAE=15.789;MAF_USDA=3.529
NC_035093.1	76484725	.	G	A	.	.	MAF_USDA=44.643
NC_035093.1	76484780	.	C	G	.	.	MAF_USDA=4.098
NC_035093.1	76484879	.	T	C	.	.	MAF_INRAE=28.333;MAF_USDA=48.81
NC_035093.1	76484915	.	G	A	.	.	MAF_INRAE=29.167;MAF_USDA=44.643
NC_035093.1	76484937	.	C	T	.	.	MAF_INRAE=27.5;MAF_USDA=47.024
NC_035093.1	76484984	.	G	A	.	.	MAF_USDA=1.724
NC_035093.1	76485077	.	A	G	.	.	MAF_USDA=1.695
NC_035093.1	76485152	.	G	A	.	.	MAF_USDA=1.695
NC_035093.1	76485233	.	T	G	.	.	MAF_USDA=2.586
NC_035093.1	76485441	.	A	G	.	.	MAF_INRAE=30.0;MAF_USDA=40.476
NC_035093.1	76485471	.	T	G	.	.	MAF_USDA=9.016
NC_035093.1	76485480	.	A	C	.	.	MAF_USDA=16.071
NC_035093.1	76485489	.	A	G	.	.	MAF_INRAE=4.167;MAF_USDA=33.929
NC_035093.1	76485666	.	T	G	.	.	MAF_USDA=1.639
NC_035093.1	76485713	.	C	T	.	.	MAF_INRAE=5.833;MAF_USDA=1.639
NC_035093.1	76485740	.	A	C	.	.	MAF_INRAE=15.789;MAF_USDA=8.333
NC_035093.1	76485761	.	G	A	.	.	MAF_USDA=1.639
NC_035093.1	76485762	.	G	T	.	.	MAF_INRAE=15.789;MAF_USDA=4.118
NC_035093.1	76485802	.	G	A	.	.	MAF_USDA=2.941
NC_035093.1	76485923	.	T	A	.	.	MAF_USDA=14.583
NC_035093.1	76485924	.	T	G	.	.	MAF_USDA=14.583
NC_035093.1	76485971	.	G	A	.	.	MAF_USDA=2.459
NC_035093.1	76485986	.	T	G	.	.	MAF_INRAE=33.544;MAF_USDA=21.176
NC_035093.1	76486006	.	G	T	.	.	MAF_INRAE=15.789;MAF_USDA=9.412
NC_035093.1	76486015	.	T	A	.	.	MAF_INRAE=14.167
NC_035093.1	76486034	.	A	C	.	.	MAF_USDA=4.918
NC_035093.1	76486088	.	C	A	.	.	MAF_INRAE=5.263;MAF_USDA=4.918
NC_035093.1	76486089	.	G	A	.	.	MAF_INRAE=5.0;MAF_USDA=10.417
NC_035093.1	76486107	.	A	T	.	.	MAF_USDA=1.639
NC_035093.1	76486111	.	C	T	.	.	MAF_INRAE=29.114;MAF_USDA=41.765
NC_035093.1	76486152	.	T	A	.	.	MAF_INRAE=15.789;MAF_USDA=8.333
NC_035093.1	76486165	.	A	G	.	.	MAF_INRAE=29.114;MAF_USDA=31.765
NC_035093.1	76486175	.	C	A	.	.	MAF_INRAE=15.789;MAF_USDA=10.417
NC_035093.1	76486187	.	T	A	.	.	MAF_USDA=4.167
NC_035093.1	76486201	.	A	G	.	.	MAF_INRAE=29.747;MAF_USDA=48.824
NC_035093.1	76486208	.	G	C	.	.	MAF_USDA=4.167
NC_035093.1	76486222	.	G	A	.	.	MAF_USDA=4.167
NC_035093.1	76486240	.	T	A	.	.	MAF_USDA=7.059
NC_035093.1	76486277	.	T	C	.	.	MAF_INRAE=15.789;MAF_USDA=8.824
NC_035093.1	76486305	.	G	A	.	.	MAF_USDA=22.917
NC_035093.1	76486309	.	G	A	.	.	MAF_USDA=4.167
NC_035093.1	76486407	.	T	C	.	.	MAF_USDA=22.917
NC_035093.1	76486432	.	T	G	.	.	MAF_USDA=4.167
NC_035093.1	76486467	.	T	G	.	.	MAF_USDA=2.459
NC_035093.1	76486491	.	C	T	.	.	MAF_USDA=5.0
NC_035093.1	76486507	.	G	T	.	.	MAF_USDA=5.0
NC_035093.1	76486664	.	T	C	.	.	MAF_USDA=47.917
NC_035093.1	76486680	.	G	T	.	.	MAF_USDA=14.583
NC_035093.1	76486711	.	A	G	.	.	MAF_USDA=15.217
NC_035093.1	76487256	.	G	T	.	.	MAF_USDA=37.5
NC_035093.1	76487439	.	C	T	.	.	MAF_USDA=16.393
NC_035093.1	76487446	.	T	C	.	.	MAF_USDA=21.765
NC_035093.1	76487486	.	A	G	.	.	MAF_USDA=22.131
NC_035093.1	76487490	.	G	T	.	.	MAF_USDA=20.833
NC_035093.1	76487508	.	T	A	.	.	MAF_USDA=22.131
NC_035093.1	76487512	.	C	T	.	.	MAF_USDA=4.918
NC_035093.1	76487513	.	A	C	.	.	MAF_USDA=23.77
NC_035093.1	76487535	.	G	T	.	.	MAF_USDA=10.0
NC_035093.1	76487537	.	A	T	.	.	MAF_USDA=11.667
NC_035093.1	76487546	.	A	G	.	.	MAF_USDA=12.5
NC_035093.1	76487550	.	T	A	.	.	MAF_USDA=13.333
NC_035093.1	76487551	.	A	G	.	.	MAF_USDA=13.333
NC_035093.1	76487556	.	G	A	.	.	MAF_USDA=6.548
NC_035093.1	76487573	.	C	T	.	.	MAF_USDA=15.0
NC_035093.1	76487578	.	A	C	.	.	MAF_USDA=14.167
NC_035093.1	76487729	.	G	T	.	.	MAF_USDA=12.295
NC_035093.1	76487783	.	A	C	.	.	MAF_USDA=4.706
NC_035093.1	76487833	.	T	G	.	.	MAF_USDA=2.459
NC_035093.1	76487873	.	T	A	.	.	MAF_INRAE=47.368;MAF_USDA=41.176
NC_035093.1	76487879	.	A	C	.	.	MAF_USDA=17.213
NC_035093.1	76487963	.	A	T	.	.	MAF_USDA=18.75
NC_035093.1	76490179	.	A	G	.	.	MAF_USDA=2.083
NC_035093.1	76490296	.	G	A	.	.	MAF_USDA=7.377
NC_035093.1	76490321	.	G	C	.	.	MAF_INRAE=2.632
NC_035093.1	76490324	.	G	T	.	.	MAF_USDA=6.557
NC_035093.1	76490473	.	C	T	.	.	MAF_INRAE=5.263;MAF_USDA=12.5
NC_035093.1	76490534	.	A	C	.	.	MAF_INRAE=21.053;MAF_USDA=43.75
NC_035093.1	76490718	.	C	T	.	.	MAF_USDA=33.333
NC_035093.1	76490837	.	A	T	.	.	MAF_INRAE=3.333
NC_035093.1	76490968	.	C	G	.	.	MAF_INRAE=20.0;MAF_USDA=43.75
NC_035093.1	76490991	.	T	C	.	.	MAF_USDA=31.176
NC_035093.1	76491020	.	T	A	.	.	MAF_USDA=4.918
NC_035093.1	76491022	.	G	A	.	.	MAF_USDA=1.639
NC_035093.1	76491064	.	G	A	.	.	MAF_USDA=2.459
NC_035093.1	76491120	.	G	A	.	.	MAF_INRAE=5.263
NC_035093.1	76491124	.	C	T	.	.	MAF_INRAE=20.833;MAF_USDA=16.471
NC_035093.1	76491128	.	T	C	.	.	MAF_USDA=4.167
NC_035093.1	76491135	.	G	C	.	.	MAF_INRAE=21.053
NC_035093.1	76491161	.	C	T	.	.	MAF_USDA=4.167
NC_035093.1	76491206	.	A	G	.	.	MAF_USDA=1.639
NC_035093.1	76491253	.	T	G	.	.	MAF_INRAE=7.5;MAF_USDA=9.836
NC_035093.1	76491256	.	A	T	.	.	MAF_INRAE=3.333;MAF_USDA=5.738
NC_035093.1	76491301	.	G	T	.	.	MAF_USDA=16.393
NC_035093.1	76491315	.	C	T	.	.	MAF_USDA=3.279
NC_035093.1	76491345	.	G	A	.	.	MAF_INRAE=47.5
NC_035093.1	76491352	.	G	T	.	.	MAF_INRAE=47.5
NC_035093.1	76491366	.	A	T	.	.	MAF_INRAE=47.5
NC_035093.1	76491400	.	T	C	.	.	MAF_INRAE=25.0
NC_035093.1	76491430	.	A	G	.	.	MAF_INRAE=44.167
NC_035093.1	76491448	.	G	T	.	.	MAF_INRAE=50.0
NC_035093.1	76491455	.	C	A	.	.	MAF_INRAE=10.833
NC_035093.1	76491457	.	C	A	.	.	MAF_INRAE=3.333
NC_035093.1	76491468	.	C	T	.	.	MAF_INRAE=1.667
NC_035093.1	76491478	.	C	A	.	.	MAF_INRAE=50.0
NC_035093.1	76491483	.	T	G	.	.	MAF_INRAE=50.0
NC_035093.1	76491540	.	A	G	.	.	MAF_INRAE=48.333
NC_035093.1	76491542	.	G	A	.	.	MAF_INRAE=36.667
NC_035093.1	76491620	.	T	G	.	.	MAF_INRAE=50.0
NC_035093.1	76491664	.	C	T	.	.	MAF_USDA=1.639
NC_035093.1	76491684	.	G	C	.	.	MAF_INRAE=32.5;MAF_USDA=5.294
NC_035093.1	76491689	.	G	T	.	.	MAF_USDA=6.25
NC_035093.1	76491751	.	C	T	.	.	MAF_USDA=4.167
NC_035093.1	76491781	.	A	C	.	.	MAF_USDA=4.167
NC_035093.1	76491818	.	G	A	.	.	MAF_INRAE=13.333
NC_035093.1	76491826	.	A	G	.	.	MAF_INRAE=13.333;MAF_USDA=1.639
NC_035093.1	76491838	.	A	G	.	.	MAF_USDA=3.279
NC_035093.1	76491866	.	C	T	.	.	MAF_INRAE=41.667
NC_035093.1	76491936	.	G	A	.	.	MAF_INRAE=47.5
NC_035093.1	76492015	.	T	C	.	.	MAF_INRAE=34.167;MAF_USDA=10.0
NC_035093.1	76492021	.	A	G	.	.	MAF_USDA=2.459
NC_035093.1	76492031	.	G	A	.	.	MAF_USDA=8.197
NC_035093.1	76492042	.	C	A	.	.	MAF_INRAE=18.333
NC_035093.1	76492062	.	T	A	.	.	MAF_USDA=1.639
NC_035093.1	76492064	.	G	A	.	.	MAF_INRAE=1.667
NC_035093.1	76492071	.	T	C	.	.	MAF_USDA=9.836
NC_035093.1	76492106	.	A	T	.	.	MAF_USDA=3.279
NC_035093.1	76492124	.	C	T	.	.	MAF_INRAE=41.139;MAF_USDA=14.118
NC_035093.1	76492235	.	C	T	.	.	MAF_USDA=4.098
NC_035093.1	76492273	.	C	T	.	.	MAF_INRAE=37.342;MAF_USDA=22.917
NC_035093.1	76492295	.	A	T	.	.	MAF_USDA=4.167
NC_035093.1	76492337	.	T	G	.	.	MAF_USDA=4.167
NC_035093.1	76492421	.	A	T	.	.	MAF_USDA=32.941
NC_035093.1	76492424	.	A	G	.	.	MAF_USDA=43.75
NC_035093.1	76492472	.	G	A	.	.	MAF_USDA=6.25
NC_035093.1	76492515	.	C	A	.	.	MAF_INRAE=2.632
NC_035093.1	76492585	.	T	C	.	.	MAF_INRAE=23.333
NC_035093.1	76492621	.	T	C	.	.	MAF_USDA=6.25
NC_035093.1	76492630	.	C	T	.	.	MAF_INRAE=1.667
NC_035093.1	76492655	.	G	A	.	.	MAF_USDA=4.167
NC_035093.1	76492665	.	T	G	.	.	MAF_USDA=23.529
NC_035093.1	76492695	.	C	A	.	.	MAF_USDA=7.059
NC_035093.1	76492711	.	T	C	.	.	MAF_USDA=6.25
NC_035093.1	76492748	.	G	T	.	.	MAF_USDA=5.0
NC_035093.1	76492767	.	C	T	.	.	MAF_INRAE=5.0;MAF_USDA=8.333
NC_035093.1	76492801	.	T	A	.	.	MAF_INRAE=7.5;MAF_USDA=19.672
NC_035093.1	76492802	.	T	G	.	.	MAF_INRAE=5.263
NC_035093.1	76492837	.	G	A	.	.	MAF_INRAE=15.823;MAF_USDA=31.25
NC_035093.1	76492841	.	C	T	.	.	MAF_USDA=2.459
NC_035093.1	76492861	.	G	A	.	.	MAF_INRAE=7.5
NC_035093.1	76492862	.	T	A	.	.	MAF_USDA=4.167
NC_035093.1	76492863	.	C	A	.	.	MAF_INRAE=7.5
NC_035093.1	76492934	.	A	T	.	.	MAF_USDA=4.167
NC_035093.1	76492946	.	A	C	.	.	MAF_INRAE=37.975;MAF_USDA=42.941
NC_035093.1	76492958	.	G	T	.	.	MAF_USDA=4.167
NC_035093.1	76493120	.	A	C	.	.	MAF_USDA=4.167
NC_035093.1	76493136	.	A	T	.	.	MAF_USDA=4.167
NC_035093.1	76493155	.	T	C	.	.	MAF_USDA=4.098
NC_035093.1	76493156	.	C	A	.	.	MAF_INRAE=41.139;MAF_USDA=8.235
NC_035093.1	76493162	.	A	G	.	.	MAF_USDA=4.167
NC_035093.1	76493267	.	G	T	.	.	MAF_USDA=8.197
NC_035093.1	76493305	.	A	T	.	.	MAF_USDA=4.167
NC_035093.1	76493396	.	G	T	.	.	MAF_INRAE=11.667
NC_035093.1	76493408	.	G	A	.	.	MAF_USDA=4.167
NC_035093.1	76493446	.	G	T	.	.	MAF_USDA=47.647
NC_035093.1	76493447	.	G	T	.	.	MAF_USDA=33.529
NC_035093.1	76493473	.	A	C	.	.	MAF_USDA=1.639
NC_035093.1	76493504	.	G	T	.	.	MAF_INRAE=19.167
NC_035093.1	76493509	.	C	A	.	.	MAF_USDA=4.167
NC_035093.1	76493531	.	G	A	.	.	MAF_INRAE=15.789;MAF_USDA=12.353
NC_035093.1	76493532	.	G	T	.	.	MAF_USDA=18.852
NC_035093.1	76493559	.	T	C	.	.	MAF_USDA=2.459
NC_035093.1	76493601	.	T	G	.	.	MAF_INRAE=15.789;MAF_USDA=2.941
NC_035093.1	76493605	.	G	C	.	.	MAF_INRAE=15.789;MAF_USDA=11.475
NC_035093.1	76493626	.	A	G	.	.	MAF_USDA=2.459
NC_035093.1	76493659	.	T	A	.	.	MAF_USDA=4.167
NC_035093.1	76493720	.	C	T	.	.	MAF_INRAE=41.139;MAF_USDA=12.941
NC_035093.1	76493763	.	C	G	.	.	MAF_USDA=1.639
NC_035093.1	76493779	.	T	C	.	.	MAF_USDA=2.459
NC_035093.1	76493815	.	G	T	.	.	MAF_INRAE=15.789;MAF_USDA=2.976
NC_035093.1	76493839	.	G	T	.	.	MAF_INRAE=16.456;MAF_USDA=9.412
NC_035093.1	76493872	.	T	C	.	.	MAF_USDA=1.639
NC_035093.1	76493887	.	T	C	.	.	MAF_USDA=4.167
NC_035093.1	76493914	.	T	A	.	.	MAF_USDA=4.098
NC_035093.1	76493930	.	T	A	.	.	MAF_USDA=6.25
NC_035093.1	76493971	.	T	C	.	.	MAF_USDA=2.459
NC_035093.1	76494011	.	A	G	.	.	MAF_INRAE=10.127;MAF_USDA=35.294
NC_035093.1	76494020	.	T	G	.	.	MAF_INRAE=40.506;MAF_USDA=12.941
NC_035093.1	76494058	.	G	A	.	.	MAF_INRAE=41.139;MAF_USDA=40.0
NC_035093.1	76494097	.	A	G	.	.	MAF_INRAE=42.405;MAF_USDA=37.059
NC_035093.1	76494102	.	G	A	.	.	MAF_USDA=8.197
NC_035093.1	76494167	.	T	C	.	.	MAF_INRAE=10.127;MAF_USDA=35.882
NC_035093.1	76494239	.	G	A	.	.	MAF_USDA=1.639
NC_035093.1	76494279	.	A	G	.	.	MAF_USDA=3.333
NC_035093.1	76494302	.	T	A	.	.	MAF_USDA=1.695
NC_035093.1	76494367	.	G	A	.	.	MAF_USDA=5.085
NC_035093.1	76495089	.	T	C	.	.	MAF_USDA=4.167
NC_035093.1	76495091	.	A	C	.	.	MAF_USDA=2.459
NC_035093.1	76495101	.	C	T	.	.	MAF_USDA=4.167
NC_035093.1	76495108	.	T	G	.	.	MAF_INRAE=11.392;MAF_USDA=2.459
NC_035093.1	76495114	.	G	T	.	.	MAF_INRAE=3.333;MAF_USDA=6.25
NC_035093.1	76495122	.	C	A	.	.	MAF_USDA=4.167
NC_035093.1	76495150	.	G	A	.	.	MAF_INRAE=36.709;MAF_USDA=45.294
NC_035093.1	76495154	.	A	G	.	.	MAF_USDA=5.294
NC_035093.1	76495277	.	C	T	.	.	MAF_USDA=3.529
NC_035093.1	76495288	.	C	T	.	.	MAF_USDA=6.25
NC_035093.1	76495509	.	T	A	.	.	MAF_INRAE=3.333;MAF_USDA=5.882
NC_035093.1	76495567	.	T	G	.	.	MAF_INRAE=12.025
NC_035093.1	76495618	.	A	T	.	.	MAF_USDA=2.459
NC_035093.1	76495622	.	G	A	.	.	MAF_USDA=4.167
NC_035093.1	76495644	.	C	T	.	.	MAF_USDA=2.459
NC_035093.1	76495776	.	A	C	.	.	MAF_INRAE=14.557;MAF_USDA=17.059
NC_035093.1	76495795	.	A	G	.	.	MAF_INRAE=1.667
NC_035093.1	76495815	.	A	T	.	.	MAF_USDA=1.639
NC_035093.1	76495862	.	G	C	.	.	MAF_INRAE=3.333;MAF_USDA=4.706
NC_035093.1	76495905	.	C	T	.	.	MAF_INRAE=39.241;MAF_USDA=5.882
NC_035093.1	76495917	.	C	G	.	.	MAF_INRAE=12.025;MAF_USDA=6.557
NC_035093.1	76496041	.	C	G	.	.	MAF_INRAE=4.167;MAF_USDA=4.098
NC_035093.1	76496058	.	C	T	.	.	MAF_INRAE=3.333;MAF_USDA=5.738
NC_035093.1	76496059	.	C	T	.	.	MAF_INRAE=3.333;MAF_USDA=5.738
NC_035093.1	76496094	.	T	C	.	.	MAF_INRAE=45.0;MAF_USDA=10.588
NC_035093.1	76496095	.	C	T	.	.	MAF_INRAE=45.0;MAF_USDA=10.588
NC_035093.1	76496119	.	T	C	.	.	MAF_INRAE=15.789;MAF_USDA=4.118
NC_035093.1	76496157	.	A	T	.	.	MAF_INRAE=5.263
NC_035093.1	76496198	.	G	T	.	.	MAF_INRAE=3.333;MAF_USDA=5.294
NC_035093.1	76496222	.	G	T	.	.	MAF_USDA=4.167
NC_035093.1	76496246	.	T	C	.	.	MAF_USDA=2.459
NC_035093.1	76496266	.	C	A	.	.	MAF_USDA=9.836
NC_035093.1	76496306	.	C	A	.	.	MAF_INRAE=38.608;MAF_USDA=5.882
NC_035093.1	76496602	.	G	A	.	.	MAF_INRAE=3.333;MAF_USDA=5.738
NC_035093.1	76496604	.	A	T	.	.	MAF_INRAE=15.789;MAF_USDA=4.118
NC_035093.1	76496617	.	C	T	.	.	MAF_USDA=4.167
NC_035093.1	76496689	.	T	C	.	.	MAF_USDA=2.459
NC_035093.1	76496776	.	C	A	.	.	MAF_INRAE=3.333;MAF_USDA=5.952
NC_035093.1	76496783	.	A	T	.	.	MAF_USDA=4.167
NC_035093.1	76496832	.	G	C	.	.	MAF_USDA=6.25
NC_035093.1	76496993	.	T	C	.	.	MAF_INRAE=21.053;MAF_USDA=14.706
NC_035093.1	76497012	.	C	T	.	.	MAF_INRAE=4.167;MAF_USDA=4.098
NC_035093.1	76497199	.	C	T	.	.	MAF_INRAE=4.167;MAF_USDA=4.098
NC_035093.1	76497259	.	C	T	.	.	MAF_INRAE=3.333;MAF_USDA=5.738
NC_035093.1	76497289	.	C	T	.	.	MAF_USDA=4.167
NC_035093.1	76497387	.	C	A	.	.	MAF_USDA=4.706
NC_035093.1	76497388	.	G	A	.	.	MAF_USDA=18.75
NC_035093.1	76497392	.	C	T	.	.	MAF_INRAE=15.789;MAF_USDA=2.941
NC_035093.1	76497411	.	G	T	.	.	MAF_INRAE=17.722;MAF_USDA=28.235
NC_035093.1	76497449	.	G	T	.	.	MAF_USDA=6.557
NC_035093.1	76497461	.	A	C	.	.	MAF_USDA=10.588
NC_035093.1	76497477	.	A	G	.	.	MAF_USDA=14.286
NC_035093.1	76497478	.	A	C	.	.	MAF_USDA=3.571
NC_035093.1	76497506	.	A	G	.	.	MAF_USDA=6.25
NC_035093.1	76497529	.	A	G	.	.	MAF_USDA=20.833
NC_035093.1	76497677	.	T	G	.	.	MAF_USDA=17.391
NC_035093.1	76497825	.	A	C	.	.	MAF_USDA=16.667
NC_035093.1	76497892	.	C	A	.	.	MAF_USDA=1.639
NC_035093.1	76497893	.	A	T	.	.	MAF_USDA=4.167
NC_035093.1	76497910	.	G	T	.	.	MAF_INRAE=15.789;MAF_USDA=4.118
NC_035093.1	76497951	.	A	C	.	.	MAF_INRAE=12.025
NC_035093.1	76497954	.	G	T	.	.	MAF_USDA=4.167
NC_035093.1	76497982	.	A	G	.	.	MAF_INRAE=2.5;MAF_USDA=9.016
NC_035093.1	76498010	.	G	C	.	.	MAF_USDA=1.176
NC_035093.1	76498035	.	T	C	.	.	MAF_USDA=2.459
NC_035093.1	76498036	.	G	C	.	.	MAF_USDA=2.459
NC_035093.1	76498042	.	G	A	.	.	MAF_USDA=5.738
NC_035093.1	76498072	.	G	A	.	.	MAF_USDA=4.167
NC_035093.1	76498074	.	C	T	.	.	MAF_USDA=4.167
NC_035093.1	76498076	.	T	C	.	.	MAF_INRAE=5.263;MAF_USDA=3.279
NC_035093.1	76498095	.	G	T	.	.	MAF_INRAE=18.987;MAF_USDA=30.0
NC_035093.1	76498096	.	A	G	.	.	MAF_INRAE=3.797;MAF_USDA=3.279
NC_035093.1	76498097	.	A	T	.	.	MAF_USDA=4.167
NC_035093.1	76498122	.	C	T	.	.	MAF_INRAE=3.797;MAF_USDA=3.279
NC_035093.1	76498123	.	A	C	.	.	MAF_INRAE=3.333;MAF_USDA=9.836
NC_035093.1	76498124	.	T	G	.	.	MAF_USDA=6.25
NC_035093.1	76498153	.	T	A	.	.	MAF_USDA=1.639
NC_035093.1	76498171	.	A	G	.	.	MAF_USDA=1.639
NC_035093.1	76498174	.	C	G	.	.	MAF_USDA=1.639
NC_035093.1	76498213	.	G	T	.	.	MAF_INRAE=5.263
NC_035093.1	76498284	.	T	G	.	.	MAF_USDA=1.176
NC_035093.1	76498379	.	A	T	.	.	MAF_USDA=1.639
NC_035093.1	76498389	.	A	G	.	.	MAF_USDA=1.639
NC_035093.1	76498418	.	G	A	.	.	MAF_INRAE=29.747;MAF_USDA=50.0
NC_035093.1	76498420	.	G	A	.	.	MAF_INRAE=29.167;MAF_USDA=49.412
NC_035093.1	76498432	.	T	C	.	.	MAF_USDA=1.639
NC_035093.1	76498481	.	T	C	.	.	MAF_USDA=5.738
NC_035093.1	76498494	.	A	G	.	.	MAF_INRAE=42.405;MAF_USDA=15.294
NC_035093.1	76498604	.	G	A	.	.	MAF_USDA=14.583
NC_035093.1	76500679	.	G	T	.	.	MAF_INRAE=5.263
NC_035093.1	76500745	.	T	G	.	.	MAF_USDA=22.917
NC_035093.1	76500826	.	C	T	.	.	MAF_INRAE=26.316;MAF_USDA=8.333
NC_035093.1	76500832	.	G	A	.	.	MAF_INRAE=26.316;MAF_USDA=8.333
NC_035093.1	76500837	.	G	A	.	.	MAF_USDA=4.167
NC_035093.1	76500857	.	T	G	.	.	MAF_USDA=3.333
NC_035093.1	76500875	.	A	G	.	.	MAF_USDA=2.542
NC_035093.1	76500882	.	A	T	.	.	MAF_USDA=2.542
NC_035093.1	76500951	.	G	A	.	.	MAF_USDA=14.583
NC_035093.1	76500965	.	GTGT	GTGG	.	.	MAF_USDA=6.25
NC_035093.1	76500978	.	T	C	.	.	MAF_USDA=21.667
NC_035093.1	76500989	.	A	G	.	.	MAF_USDA=2.459
NC_035093.1	76500993	.	G	T	.	.	MAF_USDA=4.918
NC_035093.1	76501016	.	C	T	.	.	MAF_INRAE=1.667
NC_035093.1	76501027	.	A	G	.	.	MAF_USDA=3.279
NC_035093.1	76501031	.	G	T	.	.	MAF_USDA=10.0
NC_035093.1	76501047	.	T	G	.	.	MAF_USDA=10.417
NC_035093.1	76501054	.	C	T	.	.	MAF_USDA=6.557
NC_035093.1	76501069	.	T	G	.	.	MAF_USDA=12.5
NC_035093.1	76501076	.	A	C	.	.	MAF_USDA=27.083
NC_035093.1	76501085	.	G	T	.	.	MAF_USDA=27.059
NC_035093.1	76501110	.	A	T	.	.	MAF_USDA=4.918
NC_035093.1	76501123	.	G	T	.	.	MAF_USDA=4.098
NC_035093.1	76501169	.	G	C	.	.	MAF_INRAE=13.291;MAF_USDA=8.235
NC_035093.1	76501210	.	C	A	.	.	MAF_USDA=2.353
NC_035093.1	76501227	.	C	T	.	.	MAF_INRAE=15.789;MAF_USDA=20.833
NC_035093.1	76501475	.	T	G	.	.	MAF_USDA=1.639
NC_035093.1	76501492	.	A	G	.	.	MAF_INRAE=7.595;MAF_USDA=24.706
NC_035093.1	76501571	.	A	C	.	.	MAF_USDA=1.639
NC_035093.1	76501615	.	C	A	.	.	MAF_USDA=1.667
NC_035093.1	76501637	.	G	A	.	.	MAF_INRAE=3.333;MAF_USDA=13.115
NC_035093.1	76501657	.	C	G	.	.	MAF_USDA=4.098
NC_035093.1	76501734	.	G	A	.	.	MAF_USDA=8.333
NC_035093.1	76501763	.	T	G	.	.	MAF_USDA=8.235
NC_035093.1	76503303	.	G	C	.	.	MAF_USDA=27.083
NC_035093.1	76503315	.	C	G	.	.	MAF_USDA=20.833
NC_035093.1	76503317	.	G	A	.	.	MAF_USDA=22.917
NC_035093.1	76503418	.	C	T	.	.	MAF_USDA=1.639
NC_035093.1	76503469	.	G	A	.	.	MAF_USDA=22.917
NC_035093.1	76503512	.	C	A	.	.	MAF_USDA=18.033
NC_035093.1	76503516	.	A	G	.	.	MAF_USDA=18.852
NC_035093.1	76503525	.	C	T	.	.	MAF_USDA=18.852
NC_035093.1	76503527	.	T	G	.	.	MAF_USDA=18.852
NC_035093.1	76503529	.	G	T	.	.	MAF_USDA=17.213
NC_035093.1	76503567	.	A	G	.	.	MAF_USDA=1.639
NC_035093.1	76503568	.	C	G	.	.	MAF_USDA=14.118
NC_035093.1	76503614	.	T	A	.	.	MAF_USDA=2.459
NC_035093.1	76503619	.	T	A	.	.	MAF_INRAE=1.667;MAF_USDA=18.033
NC_035093.1	76503624	.	G	A	.	.	MAF_INRAE=44.304;MAF_USDA=8.235
NC_035093.1	76503628	.	C	T	.	.	MAF_INRAE=1.667;MAF_USDA=14.118
NC_035093.1	76503630	.	C	T	.	.	MAF_INRAE=1.667;MAF_USDA=13.529
NC_035093.1	76503631	.	T	C	.	.	MAF_INRAE=1.667;MAF_USDA=14.706
NC_035093.1	76503655	.	T	C	.	.	MAF_INRAE=1.667;MAF_USDA=17.213
NC_035093.1	76503680	.	G	T	.	.	MAF_USDA=15.574
NC_035093.1	76503687	.	G	A	.	.	MAF_USDA=8.235
NC_035093.1	76503712	.	A	T	.	.	MAF_USDA=1.639
NC_035093.1	76503739	.	G	T	.	.	MAF_USDA=4.098
NC_035093.1	76503745	.	T	C	.	.	MAF_USDA=1.639
NC_035093.1	76503800	.	G	A	.	.	MAF_USDA=2.459
NC_035093.1	76503802	.	A	C	.	.	MAF_USDA=1.639
NC_035093.1	76503842	.	G	A	.	.	MAF_INRAE=15.789;MAF_USDA=7.059
NC_035093.1	76503863	.	A	C	.	.	MAF_USDA=6.25
NC_035093.1	76503889	.	C	T	.	.	MAF_USDA=2.459
NC_035093.1	76503920	.	C	T	.	.	MAF_USDA=1.639
NC_035093.1	76503970	.	G	A	.	.	MAF_USDA=1.639
NC_035093.1	76504010	.	T	C	.	.	MAF_INRAE=22.152;MAF_USDA=42.353
NC_035093.1	76504086	.	G	T	.	.	MAF_USDA=14.118
NC_035093.1	76504099	.	G	A	.	.	MAF_USDA=1.639
NC_035093.1	76504202	.	C	T	.	.	MAF_INRAE=21.053;MAF_USDA=27.083
NC_035093.1	76504216	.	G	A	.	.	MAF_USDA=8.197
NC_035093.1	76504304	.	G	A	.	.	MAF_USDA=4.918
NC_035093.1	76504382	.	G	T	.	.	MAF_INRAE=5.0;MAF_USDA=11.765
NC_035093.1	76504458	.	T	C	.	.	MAF_INRAE=22.785;MAF_USDA=48.824
NC_035093.1	76504463	.	A	G	.	.	MAF_INRAE=15.789;MAF_USDA=6.25
NC_035093.1	76504554	.	A	G	.	.	MAF_INRAE=17.089;MAF_USDA=42.353
NC_035093.1	76504678	.	G	A	.	.	MAF_INRAE=1.667;MAF_USDA=5.738
NC_035093.1	76504754	.	G	A	.	.	MAF_USDA=2.459
NC_035093.1	76504825	.	C	A	.	.	MAF_USDA=1.695
NC_035093.1	76504835	.	T	G	.	.	MAF_USDA=1.667
NC_035093.1	76504842	.	A	G	.	.	MAF_USDA=27.083
NC_035093.1	76504856	.	G	T	.	.	MAF_USDA=2.353
NC_035093.1	76504864	.	G	A	.	.	MAF_USDA=2.353
NC_035093.1	76505042	.	G	A	.	.	MAF_INRAE=43.671;MAF_USDA=8.235
NC_035093.1	76505201	.	G	A	.	.	MAF_USDA=5.738
NC_035093.1	76505297	.	C	G	.	.	MAF_INRAE=20.253;MAF_USDA=38.824
NC_035093.1	76505330	.	G	A	.	.	MAF_INRAE=15.789;MAF_USDA=2.353
NC_035093.1	76505364	.	G	A	.	.	MAF_USDA=1.639
NC_035093.1	76505439	.	T	A	.	.	MAF_USDA=6.557
NC_035093.1	76505517	.	T	C	.	.	MAF_INRAE=8.333;MAF_USDA=23.529
NC_035093.1	76505552	.	T	A	.	.	MAF_USDA=3.279
NC_035093.1	76505556	.	T	G	.	.	MAF_USDA=4.167
NC_035093.1	76505605	.	T	C	.	.	MAF_INRAE=7.895
NC_035093.1	76505632	.	T	C	.	.	MAF_INRAE=14.167
NC_035093.1	76505685	.	G	T	.	.	MAF_USDA=2.459
NC_035093.1	76505722	.	T	G	.	.	MAF_USDA=3.279
NC_035093.1	76505723	.	T	A	.	.	MAF_INRAE=5.833;MAF_USDA=30.588
NC_035093.1	76505728	.	A	G	.	.	MAF_USDA=1.639
NC_035093.1	76505730	.	T	A	.	.	MAF_INRAE=5.833;MAF_USDA=29.412
NC_035093.1	76505742	.	T	G	.	.	MAF_USDA=2.459
NC_035093.1	76505822	.	A	T	.	.	MAF_USDA=6.25
NC_035093.1	76505850	.	G	A	.	.	MAF_INRAE=5.833;MAF_USDA=29.167
NC_035093.1	76505941	.	T	A	.	.	MAF_USDA=43.452
NC_035093.1	76506004	.	C	T	.	.	MAF_USDA=1.667
NC_035093.1	76506039	.	G	A	.	.	MAF_INRAE=13.333
NC_035093.1	76506075	.	A	T	.	.	MAF_INRAE=5.833;MAF_USDA=29.167
NC_035093.1	76506090	.	C	A	.	.	MAF_INRAE=2.5;MAF_USDA=5.738
NC_035093.1	76506097	.	C	A	.	.	MAF_USDA=6.557
NC_035093.1	76506155	.	C	A	.	.	MAF_USDA=1.639
NC_035093.1	76506170	.	C	T	.	.	MAF_INRAE=6.667;MAF_USDA=37.059
NC_035093.1	76506188	.	A	T	.	.	MAF_USDA=8.197
NC_035093.1	76506203	.	A	G	.	.	MAF_INRAE=6.667;MAF_USDA=42.857
NC_035093.1	76506257	.	C	T	.	.	MAF_USDA=8.824
NC_035093.1	76506268	.	C	T	.	.	MAF_INRAE=6.667;MAF_USDA=8.824
NC_035093.1	76506314	.	C	T	.	.	MAF_INRAE=6.667;MAF_USDA=8.824
NC_035093.1	76506377	.	C	T	.	.	MAF_INRAE=7.5;MAF_USDA=42.262
NC_035093.1	76506380	.	G	A	.	.	MAF_INRAE=7.5;MAF_USDA=37.5
NC_035093.1	76506405	.	G	A	.	.	MAF_INRAE=8.333;MAF_USDA=37.059
NC_035093.1	76506463	.	G	A	.	.	MAF_USDA=8.333
NC_035093.1	76506681	.	C	T	.	.	MAF_USDA=25.0
NC_035093.1	76506751	.	T	G	.	.	MAF_INRAE=6.667;MAF_USDA=22.917
NC_035093.1	76506995	.	A	C	.	.	MAF_USDA=1.639
NC_035093.1	76506997	.	T	C	.	.	MAF_USDA=2.459
NC_035093.1	76507014	.	T	C	.	.	MAF_USDA=2.459
NC_035093.1	76507020	.	A	C	.	.	MAF_USDA=8.197
NC_035093.1	76507022	.	A	G	.	.	MAF_USDA=1.639
NC_035093.1	76507039	.	G	A	.	.	MAF_USDA=1.639
NC_035093.1	76507084	.	A	C	.	.	MAF_USDA=3.571
NC_035093.1	76507989	.	T	A	.	.	MAF_USDA=20.833
NC_035093.1	76508113	.	A	C	.	.	MAF_INRAE=4.167;MAF_USDA=5.833
NC_035093.1	76508174	.	A	T	.	.	MAF_INRAE=3.333;MAF_USDA=5.833
NC_035093.1	76508208	.	G	A	.	.	MAF_USDA=1.667
NC_035093.1	76508210	.	C	G	.	.	MAF_USDA=6.667
NC_035093.1	76508234	.	T	G	.	.	MAF_USDA=14.706
NC_035093.1	76508290	.	T	G	.	.	MAF_USDA=8.333
NC_035093.1	76508388	.	C	A	.	.	MAF_INRAE=4.167
NC_035093.1	76508498	.	T	G	.	.	MAF_USDA=3.333
NC_035093.1	76508500	.	T	A	.	.	MAF_USDA=3.333
NC_035093.1	76508511	.	C	A	.	.	MAF_USDA=3.333
NC_035093.1	76508514	.	T	C	.	.	MAF_INRAE=5.263;MAF_USDA=3.279
NC_035093.1	76508584	.	C	A	.	.	MAF_USDA=1.639
NC_035093.1	76508644	.	G	A	.	.	MAF_INRAE=46.203
NC_035093.1	76508691	.	G	T	.	.	MAF_INRAE=12.5
NC_035093.1	76508694	.	C	T	.	.	MAF_INRAE=2.632
NC_035093.1	76508754	.	C	T	.	.	MAF_USDA=7.377
NC_035093.1	76508887	.	T	A	.	.	MAF_USDA=22.917
NC_035093.1	76508963	.	G	T	.	.	MAF_USDA=18.75
NC_035093.1	76509042	.	C	T	.	.	MAF_USDA=10.87
NC_035093.1	76509115	.	C	T	.	.	MAF_USDA=8.333
NC_035093.1	76509184	.	G	T	.	.	MAF_USDA=16.667
NC_035093.1	76509363	.	G	A	.	.	MAF_USDA=12.5
NC_035093.1	76509498	.	C	A	.	.	MAF_USDA=1.667
NC_035093.1	76509557	.	C	A	.	.	MAF_USDA=1.639
NC_035093.1	76509569	.	A	C	.	.	MAF_USDA=1.639
NC_035093.1	76509619	.	C	A	.	.	MAF_USDA=11.905
NC_035093.1	76511067	.	C	T	.	.	MAF_INRAE=15.19;MAF_USDA=19.412
NC_035093.1	76511073	.	G	A	.	.	MAF_USDA=23.529
NC_035093.1	76511096	.	G	T	.	.	MAF_USDA=4.098
NC_035093.1	76511097	.	A	T	.	.	MAF_USDA=4.098
NC_035093.1	76511130	.	T	C	.	.	MAF_INRAE=13.291
NC_035093.1	76511190	.	A	G	.	.	MAF_INRAE=20.833
NC_035093.1	76511191	.	A	C	.	.	MAF_INRAE=3.797;MAF_USDA=3.279
NC_035093.1	76511272	.	G	A	.	.	MAF_INRAE=19.167;MAF_USDA=8.235
NC_035093.1	76511296	.	T	G	.	.	MAF_INRAE=5.833
NC_035093.1	76511319	.	A	T	.	.	MAF_USDA=4.918
NC_035093.1	76511391	.	C	T	.	.	MAF_USDA=3.279
NC_035093.1	76511402	.	C	G	.	.	MAF_USDA=4.098
NC_035093.1	76511427	.	T	A	.	.	MAF_INRAE=13.333;MAF_USDA=16.667
NC_035093.1	76511509	.	A	G	.	.	MAF_USDA=12.353
NC_035093.1	76511534	.	T	A	.	.	MAF_INRAE=5.0;MAF_USDA=8.333
NC_035093.1	76511543	.	G	T	.	.	MAF_USDA=1.639
NC_035093.1	76511741	.	T	A	.	.	MAF_INRAE=15.789;MAF_USDA=6.471
NC_035093.1	76511953	.	C	T	.	.	MAF_USDA=3.39
NC_035093.1	76511960	.	C	A	.	.	MAF_USDA=2.459
NC_035093.1	76511987	.	G	A	.	.	MAF_USDA=2.459
NC_035093.1	76512107	.	G	A	.	.	MAF_INRAE=42.105;MAF_USDA=35.294
NC_035093.1	76512140	.	A	G	.	.	MAF_USDA=6.25
NC_035093.1	76512213	.	C	T	.	.	MAF_USDA=2.083
NC_035093.1	76512233	.	C	T	.	.	MAF_INRAE=4.167;MAF_USDA=5.738
NC_035093.1	76512328	.	G	C	.	.	MAF_USDA=4.098
NC_035093.1	76512382	.	C	T	.	.	MAF_INRAE=11.392;MAF_USDA=24.118
NC_035093.1	76512479	.	C	A	.	.	MAF_USDA=2.459
NC_035093.1	76512484	.	A	T	.	.	MAF_USDA=2.459
NC_035093.1	76512509	.	G	T	.	.	MAF_USDA=3.279
NC_035093.1	76512640	.	C	T	.	.	MAF_USDA=2.174
NC_035093.1	76514648	.	A	T	.	.	MAF_USDA=33.333
NC_035093.1	76514900	.	T	G	.	.	MAF_USDA=13.043
NC_035093.1	76516928	.	G	A	.	.	MAF_USDA=14.583
NC_035093.1	76516949	.	A	G	.	.	MAF_INRAE=15.789
NC_035093.1	76516954	.	T	G	.	.	MAF_INRAE=15.789;MAF_USDA=6.25
NC_035093.1	76516993	.	C	T	.	.	MAF_INRAE=31.579;MAF_USDA=12.353
NC_035093.1	76517021	.	C	T	.	.	MAF_USDA=9.412
NC_035093.1	76517044	.	G	A	.	.	MAF_USDA=2.5
NC_035093.1	76517097	.	T	G	.	.	MAF_USDA=10.0
NC_035093.1	76517102	.	A	C	.	.	MAF_USDA=10.0
NC_035093.1	76517116	.	A	G	.	.	MAF_USDA=9.016
NC_035093.1	76517185	.	C	T	.	.	MAF_USDA=2.459
NC_035093.1	76517198	.	T	A	.	.	MAF_USDA=6.557
NC_035093.1	76517209	.	T	C	.	.	MAF_USDA=9.836
NC_035093.1	76517213	.	A	G	.	.	MAF_USDA=6.557
NC_035093.1	76517363	.	G	T	.	.	MAF_USDA=3.279
NC_035093.1	76517382	.	C	G	.	.	MAF_USDA=2.459
NC_035093.1	76517429	.	A	G	.	.	MAF_INRAE=5.0;MAF_USDA=8.333
NC_035093.1	76517560	.	C	A	.	.	MAF_USDA=1.639
NC_035093.1	76517566	.	A	C	.	.	MAF_USDA=1.639
NC_035093.1	76517601	.	A	C	.	.	MAF_INRAE=15.789;MAF_USDA=2.941
NC_035093.1	76517610	.	A	T	.	.	MAF_USDA=2.083
NC_035093.1	76517619	.	C	T	.	.	MAF_INRAE=5.263
NC_035093.1	76517635	.	C	G	.	.	MAF_USDA=6.557
NC_035093.1	76517659	.	C	A	.	.	MAF_USDA=2.353
NC_035093.1	76517709	.	T	A	.	.	MAF_USDA=1.639
NC_035093.1	76517791	.	T	C	.	.	MAF_USDA=9.016
NC_035093.1	76517810	.	A	T	.	.	MAF_USDA=1.639
NC_035093.1	76517831	.	T	G	.	.	MAF_INRAE=21.053;MAF_USDA=23.529
NC_035093.1	76517844	.	G	A	.	.	MAF_INRAE=27.848;MAF_USDA=48.824
NC_035093.1	76517961	.	G	T,A	.	.	MAF_INRAE=16.667;MAF_USDA=1.639
NC_035093.1	76518019	.	C	T	.	.	MAF_INRAE=3.333
NC_035093.1	76518094	.	G	T	.	.	MAF_USDA=9.016
NC_035093.1	76518103	.	A	G	.	.	MAF_INRAE=4.167;MAF_USDA=10.656
NC_035093.1	76518114	.	G	T	.	.	MAF_USDA=1.639
NC_035093.1	76518176	.	G	T	.	.	MAF_INRAE=18.354;MAF_USDA=14.118
NC_035093.1	76518259	.	C	A	.	.	MAF_USDA=3.279
NC_035093.1	76518276	.	T	C	.	.	MAF_USDA=3.279
NC_035093.1	76518409	.	C	T	.	.	MAF_USDA=1.667
NC_035093.1	76518436	.	T	C	.	.	MAF_INRAE=5.263;MAF_USDA=14.754
NC_035093.1	76518462	.	A	G	.	.	MAF_USDA=1.639
NC_035093.1	76518469	.	A	C	.	.	MAF_USDA=4.706
NC_035093.1	76518485	.	T	C	.	.	MAF_INRAE=5.263;MAF_USDA=15.574
NC_035093.1	76518536	.	A	T	.	.	MAF_INRAE=5.263;MAF_USDA=5.738
NC_035093.1	76518545	.	T	C	.	.	MAF_USDA=4.167
NC_035093.1	76518573	.	C	G	.	.	MAF_INRAE=5.263;MAF_USDA=3.279
NC_035093.1	76518645	.	C	T	.	.	MAF_INRAE=6.667;MAF_USDA=2.353
NC_035093.1	76518702	.	C	T	.	.	MAF_INRAE=10.127;MAF_USDA=45.833
NC_035093.1	76518709	.	C	T	.	.	MAF_USDA=1.639
NC_035093.1	76518716	.	G	C	.	.	MAF_USDA=9.836
NC_035093.1	76519168	.	C	A	.	.	MAF_USDA=7.377
NC_035093.1	76519296	.	T	A	.	.	MAF_INRAE=25.833
NC_035093.1	76519299	.	A	G	.	.	MAF_USDA=8.197
NC_035093.1	76519333	.	A	G	.	.	MAF_INRAE=5.063;MAF_USDA=10.656
NC_035093.1	76519406	.	C	T	.	.	MAF_USDA=9.016
NC_035093.1	76519442	.	G	A	.	.	MAF_INRAE=14.557;MAF_USDA=12.353
NC_035093.1	76519453	.	C	A	.	.	MAF_USDA=9.016
NC_035093.1	76519468	.	C	A	.	.	MAF_USDA=4.878
NC_035093.1	76519474	.	C	T	.	.	MAF_USDA=9.483
NC_035093.1	76519518	.	A	T	.	.	MAF_INRAE=6.329;MAF_USDA=18.902
NC_035093.1	76519571	.	T	C	.	.	MAF_USDA=9.483
NC_035093.1	76519720	.	C	G	.	.	MAF_INRAE=30.38;MAF_USDA=24.699
NC_035093.1	76519866	.	A	G	.	.	MAF_USDA=4.237
NC_035093.1	76519952	.	C	T	.	.	MAF_INRAE=15.789;MAF_USDA=6.25
NC_035093.1	76519973	.	A	T	.	.	MAF_INRAE=37.975;MAF_USDA=6.25
NC_035093.1	76519975	.	T	A	.	.	MAF_INRAE=13.291
NC_035093.1	76520060	.	C	T	.	.	MAF_INRAE=5.263
NC_035093.1	76520117	.	C	A	.	.	MAF_INRAE=8.228;MAF_USDA=41.304
NC_035093.1	76520118	.	T	C	.	.	MAF_INRAE=5.263
NC_035093.1	76520245	.	G	A	.	.	MAF_USDA=10.417
NC_035093.1	76520254	.	C	T	.	.	MAF_INRAE=14.557;MAF_USDA=6.78
NC_035093.1	76520310	.	A	G	.	.	MAF_INRAE=37.342;MAF_USDA=3.049
NC_035093.1	76520356	.	C	A	.	.	MAF_USDA=1.724
NC_035093.1	76520372	.	C	A	.	.	MAF_USDA=1.724
NC_035093.1	76520391	.	G	A	.	.	MAF_USDA=9.836
NC_035093.1	76520412	.	G	A	.	.	MAF_USDA=9.836
NC_035093.1	76520459	.	A	T	.	.	MAF_INRAE=5.0;MAF_USDA=4.918
NC_035093.1	76520469	.	G	T	.	.	MAF_USDA=4.918
NC_035093.1	76520488	.	G	T	.	.	MAF_USDA=10.656
NC_035093.1	76520602	.	G	A	.	.	MAF_USDA=9.016
NC_035093.1	76520615	.	T	C	.	.	MAF_USDA=9.836
NC_035093.1	76520659	.	C	A	.	.	MAF_USDA=9.836
NC_035093.1	76520690	.	G	A	.	.	MAF_INRAE=5.263;MAF_USDA=6.557
NC_035093.1	76520697	.	T	G	.	.	MAF_USDA=8.197
NC_035093.1	76520844	.	G	A	.	.	MAF_USDA=1.667
NC_035093.1	76520868	.	C	A	.	.	MAF_INRAE=45.0;MAF_USDA=4.321
NC_035093.1	76520888	.	A	G	.	.	MAF_USDA=9.483
NC_035093.1	76521064	.	G	A	.	.	MAF_INRAE=4.167
NC_035093.1	76521108	.	T	C	.	.	MAF_INRAE=5.0
NC_035093.1	76521173	.	A	C	.	.	MAF_INRAE=1.667;MAF_USDA=23.913
NC_035093.1	76521244	.	G	A	.	.	MAF_INRAE=45.0
NC_035093.1	76522495	.	A	C	.	.	MAF_INRAE=37.975;MAF_USDA=4.706
NC_035093.1	76522506	.	A	G	.	.	MAF_INRAE=15.789;MAF_USDA=2.941
NC_035093.1	76522508	.	G	T	.	.	MAF_USDA=3.529
NC_035093.1	76522558	.	C	A	.	.	MAF_INRAE=5.0;MAF_USDA=4.918
NC_035093.1	76522577	.	G	A	.	.	MAF_INRAE=8.228;MAF_USDA=15.294
NC_035093.1	76522608	.	C	T	.	.	MAF_USDA=4.167
NC_035093.1	76522643	.	C	A	.	.	MAF_INRAE=8.228;MAF_USDA=15.294
NC_035093.1	76522708	.	C	T	.	.	MAF_INRAE=22.785;MAF_USDA=2.353
NC_035093.1	76522781	.	A	G	.	.	MAF_USDA=2.459
NC_035093.1	76522789	.	C	A	.	.	MAF_USDA=1.639
NC_035093.1	76522799	.	G	A	.	.	MAF_USDA=2.083
NC_035093.1	76522809	.	T	C	.	.	MAF_USDA=8.197
NC_035093.1	76522890	.	G	T	.	.	MAF_USDA=1.667
NC_035093.1	76522910	.	G	T	.	.	MAF_INRAE=37.975;MAF_USDA=10.119
NC_035093.1	76522911	.	G	T	.	.	MAF_INRAE=45.0;MAF_USDA=10.119
NC_035093.1	76523061	.	G	T	.	.	MAF_USDA=1.639
NC_035093.1	76523077	.	G	T	.	.	MAF_USDA=1.639
NC_035093.1	76523122	.	A	G	.	.	MAF_INRAE=6.329;MAF_USDA=13.529
NC_035093.1	76523123	.	T	G	.	.	MAF_USDA=7.377
NC_035093.1	76523125	.	G	T	.	.	MAF_INRAE=5.833;MAF_USDA=14.706
NC_035093.1	76523128	.	T	A	.	.	MAF_INRAE=15.19;MAF_USDA=6.557
NC_035093.1	76523177	.	A	C	.	.	MAF_INRAE=37.975;MAF_USDA=3.529
NC_035093.1	76523250	.	T	G	.	.	MAF_INRAE=37.975;MAF_USDA=3.529
NC_035093.1	76523294	.	A	T	.	.	MAF_USDA=9.016
NC_035093.1	76523322	.	C	A	.	.	MAF_USDA=1.639
NC_035093.1	76523367	.	G	A	.	.	MAF_INRAE=8.228;MAF_USDA=29.167
NC_035093.1	76523369	.	C	T	.	.	MAF_USDA=10.588
NC_035093.1	76523385	.	A	G	.	.	MAF_INRAE=35.443;MAF_USDA=35.882
NC_035093.1	76523397	.	A	G	.	.	MAF_USDA=1.639
NC_035093.1	76523422	.	G	A	.	.	MAF_INRAE=8.228;MAF_USDA=15.294
NC_035093.1	76523478	.	G	A	.	.	MAF_INRAE=21.053;MAF_USDA=10.588
NC_035093.1	76523518	.	A	C	.	.	MAF_USDA=8.197
NC_035093.1	76523522	.	T	G	.	.	MAF_INRAE=5.0;MAF_USDA=4.918
NC_035093.1	76523746	.	G	A	.	.	MAF_INRAE=8.228;MAF_USDA=15.294
NC_035093.1	76523753	.	G	A	.	.	MAF_INRAE=24.051;MAF_USDA=41.765
NC_035093.1	76523802	.	C	T	.	.	MAF_INRAE=5.0;MAF_USDA=4.918
NC_035093.1	76523858	.	A	C	.	.	MAF_USDA=1.639
NC_035093.1	76523865	.	G	A	.	.	MAF_USDA=2.083
NC_035093.1	76523870	.	G	A	.	.	MAF_INRAE=24.051;MAF_USDA=41.765
NC_035093.1	76523917	.	A	G	.	.	MAF_USDA=2.459
NC_035093.1	76523980	.	A	G	.	.	MAF_INRAE=6.329;MAF_USDA=15.294
NC_035093.1	76524055	.	C	T	.	.	MAF_USDA=2.459
NC_035093.1	76524056	.	A	G	.	.	MAF_USDA=2.459
NC_035093.1	76524129	.	A	G	.	.	MAF_INRAE=7.5;MAF_USDA=2.353
NC_035093.1	76524131	.	G	A	.	.	MAF_INRAE=15.833;MAF_USDA=3.279
NC_035093.1	76524195	.	G	A	.	.	MAF_USDA=2.459
NC_035093.1	76524255	.	A	T	.	.	MAF_USDA=22.917
NC_035093.1	76524256	.	A	T	.	.	MAF_USDA=22.917
NC_035093.1	76524257	.	A	T	.	.	MAF_INRAE=36.842
NC_035093.1	76524260	.	T	A	.	.	MAF_INRAE=5.263
NC_035093.1	76524261	.	T	A	.	.	MAF_USDA=2.083
NC_035093.1	76524266	.	T	G	.	.	MAF_INRAE=15.789;MAF_USDA=6.25
NC_035093.1	76524267	.	A	T	.	.	MAF_INRAE=42.105;MAF_USDA=31.25
NC_035093.1	76524272	.	A	T	.	.	MAF_USDA=4.918
NC_035093.1	76524281	.	G	C	.	.	MAF_INRAE=42.105;MAF_USDA=46.471
NC_035093.1	76524301	.	T	A	.	.	MAF_USDA=1.639
NC_035093.1	76524334	.	T	C	.	.	MAF_USDA=3.279
NC_035093.1	76524336	.	A	G	.	.	MAF_USDA=11.176
NC_035093.1	76524428	.	G	T	.	.	MAF_USDA=27.083
NC_035093.1	76526343	.	G	A	.	.	MAF_USDA=3.529
NC_035093.1	76526378	.	C	T	.	.	MAF_USDA=2.083
NC_035093.1	76526387	.	T	A	.	.	MAF_INRAE=42.105;MAF_USDA=25.0
NC_035093.1	76526407	.	T	C	.	.	MAF_INRAE=15.789;MAF_USDA=11.765
NC_035093.1	76526417	.	A	G	.	.	MAF_INRAE=21.053;MAF_USDA=2.353
NC_035093.1	76526631	.	G	T	.	.	MAF_INRAE=37.975;MAF_USDA=3.529
NC_035093.1	76526728	.	G	T	.	.	MAF_INRAE=14.557;MAF_USDA=8.197
NC_035093.1	76526866	.	C	A	.	.	MAF_USDA=2.459
NC_035093.1	76526931	.	A	C	.	.	MAF_USDA=1.639
NC_035093.1	76527039	.	C	T	.	.	MAF_USDA=6.25
NC_035093.1	76527040	.	G	A	.	.	MAF_INRAE=15.789;MAF_USDA=12.941
NC_035093.1	76527071	.	T	C	.	.	MAF_USDA=8.197
NC_035093.1	76527092	.	T	G	.	.	MAF_INRAE=46.203;MAF_USDA=45.294
NC_035093.1	76527124	.	G	A	.	.	MAF_INRAE=10.526;MAF_USDA=1.639
NC_035093.1	76527234	.	A	G	.	.	MAF_USDA=1.639
NC_035093.1	76527325	.	C	T	.	.	MAF_INRAE=45.57;MAF_USDA=47.059
NC_035093.1	76527335	.	G	T	.	.	MAF_USDA=7.377
NC_035093.1	76527363	.	A	G	.	.	MAF_USDA=5.738
NC_035093.1	76527380	.	C	A	.	.	MAF_INRAE=37.975;MAF_USDA=3.529
NC_035093.1	76527456	.	C	T	.	.	MAF_INRAE=15.833;MAF_USDA=7.377
NC_035093.1	76527646	.	G	C	.	.	MAF_USDA=4.118
NC_035093.1	76527662	.	G	A	.	.	MAF_USDA=2.083
NC_035093.1	76527698	.	C	A	.	.	MAF_USDA=4.098
NC_035093.1	76527713	.	G	T	.	.	MAF_USDA=10.588
NC_035093.1	76527716	.	G	T	.	.	MAF_USDA=8.197
NC_035093.1	76527738	.	T	C	.	.	MAF_USDA=7.377
NC_035094.1	142	.	T	G	.	.	MAF_USDA=6.557
NC_035094.1	186	.	T	A	.	.	MAF_USDA=8.235
NC_035094.1	190	.	A	T	.	.	MAF_USDA=17.647
NC_035094.1	259	.	G	A	.	.	MAF_USDA=1.724
NC_035094.1	328	.	T	A	.	.	MAF_USDA=6.471
NC_035094.1	339	.	C	T	.	.	MAF_USDA=5.882
NC_035094.1	347	.	T	A	.	.	MAF_USDA=2.459
NC_035094.1	348	.	C	A	.	.	MAF_USDA=1.639
NC_035094.1	4503	.	A	C	.	.	MAF_USDA=3.39
NC_035094.1	4653	.	C	T	.	.	MAF_USDA=2.459
NC_035094.1	4720	.	T	A	.	.	MAF_USDA=6.557
NC_035094.1	4856	.	T	G	.	.	MAF_USDA=18.75
NC_035094.1	8377	.	T	A	.	.	MAF_USDA=2.5
NC_035094.1	8421	.	C	T	.	.	MAF_USDA=12.5
NC_035094.1	8433	.	T	C	.	.	MAF_INRAE=7.895;MAF_USDA=8.197
NC_035094.1	8457	.	C	A	.	.	MAF_USDA=8.197
NC_035094.1	8517	.	C	G	.	.	MAF_USDA=15.294
NC_035094.1	8569	.	A	G	.	.	MAF_USDA=8.333
NC_035094.1	8572	.	A	T	.	.	MAF_USDA=8.333
NC_035094.1	8662	.	A	G	.	.	MAF_USDA=13.529
NC_035094.1	8664	.	G	A	.	.	MAF_USDA=13.529
NC_035094.1	8772	.	T	A	.	.	MAF_USDA=4.706
NC_035094.1	8784	.	T	G	.	.	MAF_USDA=39.13
NC_035094.1	8809	.	G	T	.	.	MAF_USDA=31.25
NC_035094.1	8814	.	A	T	.	.	MAF_USDA=10.417
NC_035094.1	8819	.	G	C	.	.	MAF_USDA=41.667
NC_035094.1	9383	.	A	G	.	.	MAF_USDA=8.824
NC_035094.1	9436	.	A	G	.	.	MAF_USDA=16.667
NC_035094.1	9443	.	T	A	.	.	MAF_USDA=31.25
NC_035094.1	9482	.	A	C	.	.	MAF_USDA=8.333
NC_035094.1	9489	.	C	A	.	.	MAF_USDA=6.25
NC_035094.1	9490	.	T	G	.	.	MAF_USDA=18.75
NC_035094.1	9509	.	C	G	.	.	MAF_USDA=22.917
NC_035094.1	9553	.	C	A	.	.	MAF_USDA=35.417
NC_035094.1	9562	.	G	A	.	.	MAF_USDA=22.917
NC_035094.1	14426	.	C	T	.	.	MAF_USDA=23.77
NC_035094.1	14468	.	T	A	.	.	MAF_USDA=29.167
NC_035094.1	14497	.	T	A	.	.	MAF_INRAE=5.833;MAF_USDA=6.25
NC_035094.1	14513	.	G	C	.	.	MAF_USDA=15.882
NC_035094.1	14514	.	G	T	.	.	MAF_USDA=15.882
NC_035094.1	14540	.	G	A	.	.	MAF_USDA=1.639
NC_035094.1	14568	.	T	A	.	.	MAF_USDA=2.459
NC_035094.1	14601	.	T	C	.	.	MAF_INRAE=16.667;MAF_USDA=9.016
NC_035094.1	14604	.	A	C	.	.	MAF_USDA=2.459
NC_035094.1	14653	.	C	A	.	.	MAF_USDA=5.738
NC_035094.1	14678	.	C	T	.	.	MAF_USDA=16.471
NC_035094.1	14730	.	A	C	.	.	MAF_USDA=1.639
NC_035094.1	14733	.	A	C	.	.	MAF_USDA=37.5
NC_035094.1	14742	.	A	C	.	.	MAF_USDA=11.475
NC_035094.1	14744	.	C	A	.	.	MAF_USDA=1.639
NC_035094.1	14745	.	C	T	.	.	MAF_INRAE=3.333
NC_035094.1	14748	.	A	T	.	.	MAF_USDA=16.667
NC_035094.1	14754	.	A	C	.	.	MAF_USDA=20.833
NC_035094.1	14757	.	C	A	.	.	MAF_INRAE=2.5
NC_035094.1	14760	.	A	T	.	.	MAF_INRAE=3.333;MAF_USDA=9.412
NC_035094.1	14808	.	A	C	.	.	MAF_INRAE=5.263
NC_035094.1	14880	.	A	C	.	.	MAF_USDA=18.75
NC_035094.1	14904	.	A	T	.	.	MAF_USDA=27.083
NC_035094.1	19690	.	C	T	.	.	MAF_INRAE=4.167
NC_035094.1	19696	.	T	C	.	.	MAF_INRAE=15.833
NC_035094.1	19720	.	A	T	.	.	MAF_INRAE=20.0
NC_035094.1	19761	.	C	A	.	.	MAF_INRAE=10.833;MAF_USDA=7.059
NC_035094.1	19788	.	G	C	.	.	MAF_USDA=7.738
NC_035094.1	19799	.	G	A	.	.	MAF_INRAE=11.667;MAF_USDA=7.647
NC_035094.1	19832	.	G	T	.	.	MAF_USDA=4.167
NC_035094.1	19916	.	G	T	.	.	MAF_USDA=8.235
NC_035094.1	19931	.	G	T	.	.	MAF_USDA=1.639
NC_035094.1	19935	.	G	A	.	.	MAF_USDA=4.167
NC_035094.1	19941	.	C	T	.	.	MAF_USDA=41.176
NC_035094.1	19978	.	A	T	.	.	MAF_USDA=6.25
NC_035094.1	19979	.	G	T	.	.	MAF_USDA=6.25
NC_035094.1	20367	.	A	C	.	.	MAF_USDA=18.75
NC_035094.1	20471	.	A	G	.	.	MAF_USDA=3.279
NC_035094.1	20501	.	A	G	.	.	MAF_USDA=12.941
NC_035094.1	20512	.	G	A	.	.	MAF_USDA=14.118
NC_035094.1	20513	.	G	T	.	.	MAF_USDA=14.706
NC_035094.1	20546	.	A	G	.	.	MAF_USDA=10.656
NC_035094.1	20547	.	T	G	.	.	MAF_USDA=13.529
NC_035094.1	20580	.	A	G	.	.	MAF_USDA=27.083
NC_035094.1	20581	.	T	G	.	.	MAF_USDA=25.0
NC_035094.1	20614	.	G	A	.	.	MAF_USDA=6.25
NC_035094.1	20654	.	G	A	.	.	MAF_USDA=2.083
NC_035094.1	20677	.	G	T	.	.	MAF_USDA=14.583
NC_035094.1	20688	.	G	A	.	.	MAF_USDA=14.583
NC_035094.1	20711	.	G	T	.	.	MAF_USDA=4.167
NC_035094.1	20892	.	C	T	.	.	MAF_USDA=1.639
NC_035094.1	21036	.	G	A	.	.	MAF_USDA=12.5
NC_035094.1	22722	.	A	G	.	.	MAF_USDA=1.639
NC_035094.1	22723	.	C	T	.	.	MAF_USDA=1.639
NC_035094.1	22775	.	G	A	.	.	MAF_INRAE=1.667
NC_035094.1	22853	.	T	C	.	.	MAF_INRAE=1.899
NC_035094.1	22863	.	A	C	.	.	MAF_INRAE=37.5
NC_035094.1	22885	.	A	C	.	.	MAF_INRAE=16.667
NC_035094.1	22900	.	C	T	.	.	MAF_INRAE=10.833
NC_035094.1	22952	.	T	C	.	.	MAF_INRAE=12.5
NC_035094.1	22967	.	T	C	.	.	MAF_INRAE=11.667
NC_035094.1	22968	.	G	T	.	.	MAF_INRAE=28.333
NC_035094.1	22995	.	G	T	.	.	MAF_INRAE=28.333
NC_035094.1	23054	.	T	C	.	.	MAF_INRAE=2.5
NC_035094.1	23083	.	T	G	.	.	MAF_USDA=2.083
NC_035094.1	23149	.	C	A	.	.	MAF_INRAE=6.667;MAF_USDA=25.0
NC_035094.1	23171	.	G	A	.	.	MAF_USDA=6.25
NC_035094.1	23190	.	T	A	.	.	MAF_USDA=10.417
NC_035094.1	23257	.	C	T	.	.	MAF_USDA=1.639
NC_035094.1	23268	.	C	T	.	.	MAF_INRAE=5.0
NC_035094.1	23269	.	T	C	.	.	MAF_INRAE=5.0
NC_035094.1	23272	.	C	G	.	.	MAF_INRAE=1.667
NC_035094.1	23795	.	T	C	.	.	MAF_USDA=12.5
NC_035094.1	23818	.	C	T	.	.	MAF_USDA=6.557
NC_035094.1	23845	.	A	G	.	.	MAF_USDA=12.5
NC_035094.1	23847	.	G	C	.	.	MAF_USDA=14.583
NC_035094.1	23865	.	A	T	.	.	MAF_USDA=2.083
NC_035094.1	23871	.	T	C	.	.	MAF_USDA=2.083
NC_035094.1	23891	.	A	T	.	.	MAF_USDA=10.417
NC_035094.1	23896	.	T	A	.	.	MAF_USDA=4.098
NC_035094.1	23912	.	T	G	.	.	MAF_USDA=2.5
NC_035094.1	23974	.	C	G	.	.	MAF_USDA=8.235
NC_035094.1	24803	.	G	A	.	.	MAF_INRAE=4.167
NC_035094.1	24967	.	C	T	.	.	MAF_INRAE=1.667
NC_035094.1	24969	.	T	A	.	.	MAF_INRAE=1.667
NC_035094.1	25007	.	A	T	.	.	MAF_INRAE=4.167
NC_035094.1	25050	.	T	C	.	.	MAF_USDA=14.118
NC_035094.1	25081	.	C	T	.	.	MAF_USDA=2.459
NC_035094.1	25100	.	C	A	.	.	MAF_USDA=3.279
NC_035094.1	25109	.	G	A	.	.	MAF_USDA=5.738
NC_035094.1	25111	.	T	G	.	.	MAF_USDA=4.118
NC_035094.1	25123	.	T	C	.	.	MAF_USDA=1.639
NC_035094.1	25130	.	T	A	.	.	MAF_USDA=2.459
NC_035094.1	25144	.	A	T	.	.	MAF_USDA=31.25
NC_035094.1	25149	.	T	C	.	.	MAF_USDA=25.0
NC_035094.1	25156	.	G	A	.	.	MAF_USDA=2.941
NC_035094.1	25175	.	G	T	.	.	MAF_USDA=12.5
NC_035094.1	25188	.	G	A	.	.	MAF_USDA=28.824
NC_035094.1	25189	.	T	C	.	.	MAF_USDA=31.765
NC_035094.1	25208	.	T	A	.	.	MAF_USDA=41.667
NC_035094.1	25213	.	T	C	.	.	MAF_USDA=6.25
NC_035094.1	25233	.	T	C	.	.	MAF_USDA=4.918
NC_035094.1	25234	.	G	A	.	.	MAF_USDA=7.059
NC_035094.1	25262	.	C	G	.	.	MAF_USDA=1.639
NC_035094.1	25266	.	A	G	.	.	MAF_USDA=1.639
NC_035094.1	25323	.	A	T	.	.	MAF_INRAE=3.333
NC_035094.1	25371	.	C	T	.	.	MAF_INRAE=5.833
NC_035094.1	30268	.	G	T	.	.	MAF_USDA=21.739
NC_035094.1	30330	.	G	A	.	.	MAF_INRAE=2.632
NC_035094.1	30371	.	A	G	.	.	MAF_USDA=8.333
NC_035094.1	30381	.	C	G	.	.	MAF_USDA=43.75
NC_035094.1	33494	.	G	A	.	.	MAF_USDA=1.639
NC_035094.1	33497	.	G	T	.	.	MAF_USDA=2.459
NC_035094.1	33609	.	C	T	.	.	MAF_INRAE=4.167
NC_035094.1	33664	.	C	A	.	.	MAF_USDA=18.75
NC_035094.1	33675	.	A	T	.	.	MAF_USDA=33.333
NC_035094.1	33676	.	C	T	.	.	MAF_USDA=47.917
NC_035094.1	33677	.	G	A	.	.	MAF_USDA=6.25
NC_035094.1	33859	.	T	C	.	.	MAF_USDA=16.667
NC_035094.1	33939	.	A	G	.	.	MAF_USDA=6.471
NC_035094.1	33979	.	C	G	.	.	MAF_USDA=9.412
NC_035094.1	33981	.	T	C	.	.	MAF_USDA=22.353
NC_035094.1	33984	.	T	C	.	.	MAF_USDA=4.098
NC_035094.1	34023	.	C	T	.	.	MAF_USDA=4.167
NC_035094.1	34045	.	A	G	.	.	MAF_USDA=2.083
NC_035094.1	34082	.	T	C	.	.	MAF_USDA=4.918
NC_035094.1	34107	.	G	A	.	.	MAF_USDA=18.75
NC_035094.1	34128	.	G	A	.	.	MAF_USDA=9.836
NC_035094.1	34161	.	T	C	.	.	MAF_USDA=4.098
NC_035094.1	34163	.	C	T	.	.	MAF_USDA=7.647
NC_035094.1	34164	.	A	G	.	.	MAF_USDA=19.412
NC_035094.1	34182	.	C	G	.	.	MAF_USDA=2.459
NC_035094.1	34202	.	G	C	.	.	MAF_USDA=27.059
NC_035094.1	34204	.	C	T	.	.	MAF_USDA=10.0
NC_035094.1	34208	.	G	A	.	.	MAF_USDA=3.279
NC_035094.1	34211	.	G	T	.	.	MAF_USDA=11.765
NC_035094.1	34223	.	C	G	.	.	MAF_USDA=2.459
NC_035094.1	34225	.	C	G	.	.	MAF_USDA=4.918
NC_035094.1	34235	.	T	G	.	.	MAF_USDA=2.459
NC_035094.1	34284	.	T	C	.	.	MAF_USDA=21.429
NC_035094.1	34296	.	C	T	.	.	MAF_USDA=2.381
NC_035094.1	34304	.	T	C	.	.	MAF_USDA=5.833
NC_035094.1	34305	.	A	C	.	.	MAF_USDA=10.0
NC_035094.1	34355	.	T	A	.	.	MAF_USDA=2.459
NC_035094.1	34365	.	C	T	.	.	MAF_USDA=1.639
NC_035094.1	34389	.	T	G	.	.	MAF_INRAE=1.667
NC_035094.1	34429	.	A	G	.	.	MAF_USDA=1.19
NC_035094.1	34456	.	C	T	.	.	MAF_INRAE=22.5;MAF_USDA=37.5
NC_035094.1	34623	.	C	T	.	.	MAF_INRAE=7.5
NC_035094.1	34675	.	G	T	.	.	MAF_USDA=14.583
NC_035094.1	35751	.	A	G	.	.	MAF_INRAE=30.833
NC_035094.1	35752	.	C	T	.	.	MAF_INRAE=3.333
NC_035094.1	35763	.	G	T	.	.	MAF_INRAE=10.833
NC_035094.1	35795	.	T	C	.	.	MAF_USDA=4.098
NC_035094.1	35802	.	G	T	.	.	MAF_INRAE=10.0;MAF_USDA=6.471
NC_035094.1	35820	.	C	A	.	.	MAF_INRAE=11.667
NC_035094.1	35830	.	T	A	.	.	MAF_INRAE=25.0
NC_035094.1	35832	.	A	G	.	.	MAF_INRAE=1.667;MAF_USDA=9.412
NC_035094.1	35846	.	G	A	.	.	MAF_INRAE=5.833
NC_035094.1	35854	.	G	T	.	.	MAF_INRAE=12.5
NC_035094.1	35857	.	G	A	.	.	MAF_USDA=2.459
NC_035094.1	35901	.	G	T	.	.	MAF_INRAE=2.5;MAF_USDA=4.918
NC_035094.1	35909	.	T	A	.	.	MAF_USDA=2.459
NC_035094.1	35929	.	G	A	.	.	MAF_INRAE=2.5;MAF_USDA=3.279
NC_035094.1	35959	.	G	T	.	.	MAF_USDA=8.824
NC_035094.1	35963	.	T	G	.	.	MAF_USDA=5.738
NC_035094.1	35975	.	G	A	.	.	MAF_INRAE=10.833
NC_035094.1	35983	.	T	C	.	.	MAF_INRAE=41.667;MAF_USDA=36.066
NC_035094.1	35984	.	T	C	.	.	MAF_INRAE=41.667;MAF_USDA=35.246
NC_035094.1	35987	.	C	T	.	.	MAF_USDA=1.176
NC_035094.1	36000	.	C	T	.	.	MAF_INRAE=36.667
NC_035094.1	36025	.	A	C	.	.	MAF_INRAE=31.667;MAF_USDA=33.333
NC_035094.1	36040	.	G	A	.	.	MAF_INRAE=31.667
NC_035094.1	36063	.	C	T	.	.	MAF_USDA=2.083
NC_035094.1	36104	.	A	G	.	.	MAF_INRAE=31.667
NC_035094.1	36112	.	C	A	.	.	MAF_INRAE=33.333
NC_035094.1	36120	.	G	A	.	.	MAF_INRAE=37.5
NC_035094.1	36145	.	C	T	.	.	MAF_INRAE=13.333
NC_035094.1	36166	.	T	G	.	.	MAF_INRAE=38.333
NC_035094.1	36176	.	C	A	.	.	MAF_USDA=2.459
NC_035094.1	36185	.	A	C	.	.	MAF_INRAE=35.833
NC_035094.1	36189	.	C	G	.	.	MAF_INRAE=21.667
NC_035094.1	36193	.	A	C	.	.	MAF_INRAE=5.0
NC_035094.1	36197	.	T	C	.	.	MAF_INRAE=45.0
NC_035094.1	36244	.	A	C	.	.	MAF_USDA=3.279
NC_035094.1	36246	.	A	C	.	.	MAF_INRAE=35.0
NC_035094.1	36257	.	A	G	.	.	MAF_INRAE=5.0
NC_035094.1	36258	.	A	C	.	.	MAF_INRAE=33.333
NC_035094.1	36263	.	A	T	.	.	MAF_INRAE=34.167
NC_035094.1	36266	.	T	C	.	.	MAF_USDA=11.176
NC_035094.1	36271	.	G	A	.	.	MAF_USDA=1.639
NC_035094.1	36300	.	A	T	.	.	MAF_USDA=3.279
NC_035094.1	36353	.	T	C	.	.	MAF_USDA=7.377
NC_035094.1	36354	.	C	G	.	.	MAF_INRAE=5.833
NC_035094.1	36370	.	T	G	.	.	MAF_USDA=22.917
NC_035094.1	36373	.	G	T	.	.	MAF_INRAE=21.667
NC_035094.1	36394	.	G	T	.	.	MAF_INRAE=3.333;MAF_USDA=1.639
NC_035094.1	36403	.	C	A	.	.	MAF_USDA=1.639
NC_035094.1	36407	.	G	A	.	.	MAF_USDA=20.833
NC_035094.1	36411	.	G	A	.	.	MAF_INRAE=15.833
NC_035094.1	36415	.	C	T	.	.	MAF_INRAE=32.5;MAF_USDA=29.167
NC_035094.1	36417	.	A	G	.	.	MAF_USDA=4.918
NC_035094.1	36436	.	A	C	.	.	MAF_INRAE=5.0
NC_035094.1	36460	.	A	C	.	.	MAF_INRAE=3.333
NC_035094.1	36463	.	T	G	.	.	MAF_INRAE=1.667;MAF_USDA=6.557
NC_035094.1	36466	.	A	G	.	.	MAF_INRAE=1.667;MAF_USDA=4.918
NC_035094.1	36473	.	A	G	.	.	MAF_INRAE=4.167
NC_035094.1	36493	.	G	T	.	.	MAF_USDA=2.459
NC_035094.1	36502	.	T	G	.	.	MAF_INRAE=14.167
NC_035094.1	36503	.	A	C	.	.	MAF_INRAE=14.167
NC_035094.1	36510	.	T	C	.	.	MAF_INRAE=15.0
NC_035094.1	36525	.	G	T	.	.	MAF_INRAE=12.5
NC_035094.1	36536	.	A	T	.	.	MAF_INRAE=12.5
NC_035094.1	36561	.	A	C	.	.	MAF_INRAE=2.5
NC_035094.1	36564	.	A	T	.	.	MAF_INRAE=2.632
NC_035094.1	36617	.	C	A	.	.	MAF_INRAE=1.667
NC_035094.1	36962	.	A	G	.	.	MAF_USDA=1.639
NC_035094.1	36968	.	G	A	.	.	MAF_USDA=2.459
NC_035094.1	37003	.	C	T	.	.	MAF_USDA=2.083
NC_035094.1	37023	.	C	T	.	.	MAF_USDA=22.951
NC_035094.1	37065	.	A	G	.	.	MAF_USDA=1.639
NC_035094.1	37070	.	C	T	.	.	MAF_USDA=12.5
NC_035094.1	37071	.	G	A	.	.	MAF_USDA=2.083
NC_035094.1	37194	.	C	T	.	.	MAF_INRAE=12.5
NC_035094.1	37195	.	G	A	.	.	MAF_USDA=8.333
NC_035094.1	37205	.	A	G	.	.	MAF_INRAE=48.333
NC_035094.1	37219	.	T	A	.	.	MAF_INRAE=17.5
NC_035094.1	37272	.	G	A	.	.	MAF_INRAE=4.167
NC_035094.1	37300	.	C	T	.	.	MAF_INRAE=22.5
NC_035094.1	37312	.	C	T	.	.	MAF_INRAE=15.0
NC_035094.1	37320	.	G	A	.	.	MAF_INRAE=33.333
NC_035094.1	37358	.	A	G	.	.	MAF_INRAE=42.5
NC_035094.1	37402	.	C	G	.	.	MAF_INRAE=21.667
NC_035094.1	37441	.	T	C	.	.	MAF_INRAE=47.5
NC_035094.1	37458	.	A	C	.	.	MAF_INRAE=15.833
NC_035094.1	37477	.	A	G	.	.	MAF_INRAE=5.833
NC_035094.1	37487	.	T	A	.	.	MAF_INRAE=2.632
NC_035094.1	37611	.	C	G	.	.	MAF_INRAE=40.833
NC_035094.1	37623	.	T	C	.	.	MAF_INRAE=16.456
NC_035094.1	37649	.	C	T	.	.	MAF_INRAE=31.667
NC_035094.1	37657	.	A	G	.	.	MAF_INRAE=9.167
NC_035094.1	37670	.	T	C	.	.	MAF_INRAE=7.895
NC_035094.1	37699	.	C	A	.	.	MAF_INRAE=14.167
NC_035094.1	37744	.	G	T	.	.	MAF_USDA=1.639
NC_035094.1	37746	.	G	T	.	.	MAF_USDA=11.475
NC_035094.1	37766	.	G	C	.	.	MAF_USDA=2.459
NC_035094.1	37787	.	C	A	.	.	MAF_USDA=6.25
NC_035094.1	37797	.	T	G	.	.	MAF_USDA=43.75
NC_035094.1	37821	.	A	T	.	.	MAF_USDA=6.25
NC_035094.1	37824	.	A	C	.	.	MAF_USDA=2.083
NC_035094.1	38781	.	A	G	.	.	MAF_INRAE=5.833
NC_035094.1	38790	.	A	C	.	.	MAF_INRAE=6.667
NC_035094.1	38857	.	C	A	.	.	MAF_INRAE=14.167
NC_035094.1	38874	.	A	G	.	.	MAF_INRAE=2.632
NC_035094.1	38912	.	C	A	.	.	MAF_INRAE=2.632
NC_035094.1	38942	.	A	G	.	.	MAF_USDA=8.197
NC_035094.1	38946	.	A	T	.	.	MAF_USDA=8.197
NC_035094.1	38947	.	T	C	.	.	MAF_INRAE=12.5
NC_035094.1	38948	.	T	C	.	.	MAF_USDA=15.574
NC_035094.1	38952	.	T	C	.	.	MAF_INRAE=12.5
NC_035094.1	38958	.	T	G	.	.	MAF_USDA=9.016
NC_035094.1	38975	.	C	A	.	.	MAF_USDA=6.557
NC_035094.1	38985	.	T	G	.	.	MAF_INRAE=9.167
NC_035094.1	38987	.	G	T	.	.	MAF_INRAE=8.333
NC_035094.1	39026	.	C	T	.	.	MAF_USDA=6.25
NC_035094.1	39059	.	C	T	.	.	MAF_USDA=3.279
NC_035094.1	39080	.	G	T	.	.	MAF_USDA=3.279
NC_035094.1	39086	.	T	A	.	.	MAF_USDA=2.459
NC_035094.1	39146	.	C	A	.	.	MAF_USDA=18.75
NC_035094.1	39165	.	C	T	.	.	MAF_USDA=10.0
NC_035094.1	41020	.	A	C	.	.	MAF_INRAE=25.0;MAF_USDA=18.75
NC_035094.1	41113	.	G	A	.	.	MAF_INRAE=9.167;MAF_USDA=15.854
NC_035094.1	41135	.	C	T	.	.	MAF_USDA=2.586
NC_035094.1	41166	.	C	A	.	.	MAF_INRAE=15.833
NC_035094.1	41168	.	C	A	.	.	MAF_INRAE=41.667
NC_035094.1	41172	.	T	C	.	.	MAF_INRAE=41.667
NC_035094.1	41174	.	C	T	.	.	MAF_INRAE=8.333
NC_035094.1	41186	.	A	T	.	.	MAF_INRAE=14.167
NC_035094.1	41210	.	C	T	.	.	MAF_INRAE=8.333
NC_035094.1	41230	.	G	A	.	.	MAF_INRAE=6.667;MAF_USDA=9.877
NC_035094.1	41262	.	G	A	.	.	MAF_INRAE=17.5
NC_035094.1	41344	.	G	A	.	.	MAF_USDA=26.087
NC_035094.1	41348	.	G	A	.	.	MAF_USDA=10.87
NC_035094.1	41351	.	A	T	.	.	MAF_USDA=8.696
NC_035094.1	41363	.	G	T	.	.	MAF_USDA=32.609
NC_035094.1	41381	.	G	A	.	.	MAF_USDA=34.783
NC_035094.1	41383	.	C	T	.	.	MAF_USDA=34.783
NC_035094.1	41428	.	G	T	.	.	MAF_INRAE=30.0
NC_035094.1	41435	.	A	G	.	.	MAF_INRAE=30.833
NC_035094.1	41477	.	T	C	.	.	MAF_INRAE=13.333
NC_035094.1	41517	.	C	A	.	.	MAF_INRAE=3.333;MAF_USDA=2.174
NC_035094.1	41540	.	A	C	.	.	MAF_USDA=6.522
NC_035094.1	41637	.	G	A	.	.	MAF_INRAE=30.833
NC_035094.1	41656	.	C	T	.	.	MAF_USDA=14.583
NC_035094.1	41667	.	G	A	.	.	MAF_USDA=13.529
NC_035094.1	41678	.	T	C	.	.	MAF_INRAE=1.667;MAF_USDA=4.918
NC_035094.1	41683	.	A	G	.	.	MAF_INRAE=23.333
NC_035094.1	41685	.	C	T	.	.	MAF_INRAE=3.333
NC_035094.1	41686	.	G	A	.	.	MAF_INRAE=23.333;MAF_USDA=15.432
NC_035094.1	41687	.	G	A	.	.	MAF_INRAE=27.5;MAF_USDA=23.913
NC_035094.1	41710	.	A	G	.	.	MAF_INRAE=2.5;MAF_USDA=10.241
NC_035094.1	41724	.	C	G	.	.	MAF_USDA=27.083
NC_035094.1	41727	.	G	A	.	.	MAF_USDA=31.25
NC_035094.1	41753	.	A	G	.	.	MAF_INRAE=3.333
NC_035094.1	41770	.	T	C	.	.	MAF_INRAE=10.833
NC_035094.1	41783	.	G	A	.	.	MAF_USDA=18.75
NC_035094.1	41807	.	A	G	.	.	MAF_INRAE=7.5
NC_035094.1	41812	.	T	C	.	.	MAF_INRAE=12.5
NC_035094.1	41819	.	A	G	.	.	MAF_INRAE=18.333
NC_035094.1	41827	.	C	A	.	.	MAF_INRAE=2.5
NC_035094.1	41836	.	T	C	.	.	MAF_INRAE=4.167
NC_035094.1	41843	.	A	G	.	.	MAF_INRAE=2.5
NC_035094.1	41852	.	C	A	.	.	MAF_USDA=12.5
NC_035094.1	41854	.	C	T	.	.	MAF_USDA=15.294
NC_035094.1	41865	.	A	C	.	.	MAF_USDA=18.75
NC_035094.1	41870	.	C	T	.	.	MAF_USDA=25.0
NC_035094.1	41889	.	G	A	.	.	MAF_USDA=5.0
NC_035094.1	41895	.	G	A	.	.	MAF_USDA=10.417
NC_035094.1	41919	.	A	G	.	.	MAF_USDA=20.833
NC_035094.1	41921	.	T	A	.	.	MAF_USDA=16.667
NC_035094.1	41928	.	C	T	.	.	MAF_USDA=2.459
NC_035094.1	41963	.	T	C	.	.	MAF_INRAE=3.333
NC_035094.1	41991	.	C	T	.	.	MAF_INRAE=2.5
NC_035094.1	42023	.	A	G	.	.	MAF_INRAE=5.833
NC_035094.1	42036	.	A	G	.	.	MAF_USDA=18.75
NC_035094.1	42057	.	C	A	.	.	MAF_USDA=1.639
NC_035094.1	42060	.	A	T	.	.	MAF_USDA=10.0
NC_035094.1	42066	.	T	C	.	.	MAF_USDA=5.738
NC_035094.1	42107	.	C	A	.	.	MAF_USDA=3.39
NC_035094.1	42123	.	T	C	.	.	MAF_USDA=35.417
NC_035094.1	42138	.	C	T	.	.	MAF_USDA=39.583
NC_035094.1	42183	.	T	C	.	.	MAF_USDA=2.083
NC_035094.1	42209	.	A	G	.	.	MAF_USDA=34.783
NC_035094.1	42235	.	C	T	.	.	MAF_USDA=6.522
NC_035094.1	42237	.	G	T	.	.	MAF_USDA=26.087
NC_035094.1	42241	.	C	T	.	.	MAF_USDA=4.167
NC_035094.1	42257	.	A	C	.	.	MAF_USDA=32.609
NC_035094.1	42259	.	C	T	.	.	MAF_USDA=36.957
NC_035094.1	42264	.	G	T	.	.	MAF_USDA=4.167
NC_035094.1	42268	.	A	G	.	.	MAF_USDA=6.25
NC_035094.1	42272	.	A	T	.	.	MAF_USDA=2.083
NC_035094.1	42290	.	A	C	.	.	MAF_INRAE=23.333
NC_035094.1	42320	.	A	G	.	.	MAF_INRAE=5.833
NC_035094.1	42484	.	A	G	.	.	MAF_INRAE=2.5
NC_035094.1	42548	.	C	T	.	.	MAF_USDA=9.836
NC_035094.1	42558	.	T	C	.	.	MAF_USDA=5.294
NC_035094.1	42563	.	C	G	.	.	MAF_USDA=1.639
NC_035094.1	42565	.	C	T	.	.	MAF_USDA=4.098
NC_035094.1	42568	.	A	G	.	.	MAF_USDA=12.5
NC_035094.1	42575	.	G	A	.	.	MAF_USDA=35.417
NC_035094.1	42576	.	T	C	.	.	MAF_USDA=4.918
NC_035094.1	42577	.	A	G	.	.	MAF_USDA=4.098
NC_035094.1	42584	.	A	C	.	.	MAF_USDA=4.918
NC_035094.1	42596	.	C	T	.	.	MAF_USDA=13.934
NC_035094.1	42608	.	A	C,*	.	.	MAF_INRAE=5.263
NC_035094.1	42614	.	A	G	.	.	MAF_USDA=3.279
NC_035094.1	42624	.	T	C	.	.	MAF_USDA=4.098
NC_035094.1	42639	.	G	A	.	.	MAF_USDA=10.0
NC_035094.1	42642	.	C	T	.	.	MAF_USDA=10.417
NC_035094.1	42653	.	A	C	.	.	MAF_USDA=6.557
NC_035094.1	42660	.	T	G	.	.	MAF_INRAE=1.667
NC_035094.1	42662	.	A	C	.	.	MAF_INRAE=17.5
NC_035094.1	42663	.	T	G	.	.	MAF_INRAE=9.167
NC_035094.1	42669	.	C	T	.	.	MAF_INRAE=6.667
NC_035094.1	42679	.	A	G	.	.	MAF_INRAE=5.0
NC_035094.1	42693	.	C	T	.	.	MAF_INRAE=5.0
NC_035094.1	42936	.	G	A	.	.	MAF_USDA=9.412
NC_035094.1	42958	.	G	T	.	.	MAF_USDA=29.167
NC_035094.1	42970	.	A	C	.	.	MAF_INRAE=15.789
NC_035094.1	43048	.	A	G	.	.	MAF_USDA=4.098
NC_035094.1	43051	.	C	T	.	.	MAF_USDA=16.667
NC_035094.1	43067	.	T	C	.	.	MAF_INRAE=8.228;MAF_USDA=7.377
NC_035094.1	43069	.	C	T	.	.	MAF_INRAE=19.167;MAF_USDA=1.176
NC_035094.1	43072	.	A	G	.	.	MAF_USDA=1.639
NC_035094.1	43074	.	A	G	.	.	MAF_USDA=4.098
NC_035094.1	43181	.	C	A	.	.	MAF_USDA=19.565
NC_035094.1	43182	.	A	G	.	.	MAF_USDA=19.565
NC_035094.1	43218	.	T	C	.	.	MAF_USDA=2.459
NC_035094.1	43230	.	T	G	.	.	MAF_USDA=1.667
NC_035094.1	43231	.	C	T	.	.	MAF_USDA=6.25
NC_035094.1	43236	.	A	G	.	.	MAF_USDA=1.667
NC_035094.1	44564	.	T	C	.	.	MAF_USDA=18.75
NC_035094.1	44568	.	T	C	.	.	MAF_USDA=3.279
NC_035094.1	44577	.	G	A	.	.	MAF_USDA=2.459
NC_035094.1	44582	.	G	A	.	.	MAF_USDA=2.459
NC_035094.1	44584	.	C	G	.	.	MAF_USDA=2.459
NC_035094.1	44585	.	T	A	.	.	MAF_USDA=2.353
NC_035094.1	44586	.	G	A	.	.	MAF_USDA=2.353
NC_035094.1	44597	.	A	G	.	.	MAF_USDA=8.235
NC_035094.1	44613	.	A	G	.	.	MAF_USDA=7.647
NC_035094.1	44615	.	A	T	.	.	MAF_USDA=3.279
NC_035094.1	44616	.	T	C	.	.	MAF_USDA=9.836
NC_035094.1	44621	.	C	G	.	.	MAF_USDA=4.918
NC_035094.1	44649	.	T	G	.	.	MAF_USDA=8.824
NC_035094.1	44656	.	A	C	.	.	MAF_USDA=10.0
NC_035094.1	44812	.	A	T	.	.	MAF_INRAE=15.833
NC_035094.1	44814	.	G	T	.	.	MAF_INRAE=4.167
NC_035094.1	44818	.	G	A	.	.	MAF_INRAE=17.5
NC_035094.1	44838	.	A	G	.	.	MAF_INRAE=15.833;MAF_USDA=18.033
NC_035094.1	44851	.	G	T	.	.	MAF_USDA=3.279
NC_035094.1	44858	.	G	C	.	.	MAF_USDA=4.098
NC_035094.1	44869	.	C	T	.	.	MAF_INRAE=43.333
NC_035094.1	44891	.	G	A	.	.	MAF_INRAE=33.333;MAF_USDA=12.295
NC_035094.1	44897	.	C	T	.	.	MAF_USDA=1.639
NC_035094.1	44940	.	G	C	.	.	MAF_INRAE=35.833
NC_035094.1	44943	.	C	A	.	.	MAF_USDA=4.098
NC_035094.1	44948	.	C	T	.	.	MAF_USDA=18.033
NC_035094.1	45055	.	A	C	.	.	MAF_USDA=3.279
NC_035094.1	45106	.	A	C	.	.	MAF_INRAE=5.0;MAF_USDA=6.557
NC_035094.1	45124	.	C	T	.	.	MAF_INRAE=5.0
NC_035094.1	45126	.	A	T	.	.	MAF_INRAE=5.0
NC_035094.1	46765	.	TTC	TTA	.	.	MAF_USDA=39.13
NC_035094.1	46772	.	G	A	.	.	MAF_USDA=6.25
NC_035094.1	46778	.	G	A	.	.	MAF_USDA=4.31
NC_035094.1	46779	.	T	G	.	.	MAF_USDA=6.098
NC_035094.1	46797	.	T	G	.	.	MAF_USDA=10.169
NC_035094.1	46804	.	T	A	.	.	MAF_USDA=28.916
NC_035094.1	46816	.	T	C	.	.	MAF_USDA=1.695
NC_035094.1	46922	.	C	A	.	.	MAF_USDA=8.333
NC_035094.1	46940	.	C	T	.	.	MAF_USDA=5.952
NC_035094.1	46945	.	T	C	.	.	MAF_USDA=1.667
NC_035094.1	46986	.	A	G	.	.	MAF_USDA=5.833
NC_035094.1	47059	.	T	C	.	.	MAF_INRAE=30.0
NC_035094.1	47111	.	G	A	.	.	MAF_INRAE=18.333
NC_035094.1	47126	.	T	C	.	.	MAF_INRAE=5.063
NC_035094.1	47136	.	C	T	.	.	MAF_INRAE=29.167
NC_035094.1	47142	.	C	T	.	.	MAF_INRAE=26.667
NC_035094.1	47143	.	T	A	.	.	MAF_INRAE=17.5
NC_035094.1	47156	.	T	G	.	.	MAF_INRAE=2.5
NC_035094.1	47160	.	G	A	.	.	MAF_INRAE=2.5
NC_035094.1	47170	.	G	T	.	.	MAF_INRAE=2.5
NC_035094.1	47179	.	A	G	.	.	MAF_INRAE=28.333
NC_035094.1	47194	.	C	A	.	.	MAF_INRAE=9.167
NC_035094.1	47203	.	T	C	.	.	MAF_INRAE=1.899
NC_035094.1	47300	.	G	A	.	.	MAF_USDA=4.167
NC_035094.1	47652	.	T	A	.	.	MAF_INRAE=2.5
NC_035094.1	47677	.	T	A	.	.	MAF_INRAE=14.167
NC_035094.1	47952	.	C	T	.	.	MAF_USDA=12.295
NC_035094.1	48453	.	T	C	.	.	MAF_INRAE=2.5
NC_035094.1	48516	.	T	A	.	.	MAF_INRAE=3.333
NC_035094.1	48517	.	A	T	.	.	MAF_INRAE=13.333
NC_035094.1	48519	.	T	C	.	.	MAF_INRAE=3.333
NC_035094.1	48523	.	C	T	.	.	MAF_INRAE=1.667
NC_035094.1	48525	.	T	C	.	.	MAF_INRAE=1.667
NC_035094.1	56989	.	TAAAAAT	TAAAAAC	.	.	MAF_USDA=19.565
NC_035094.1	57074	.	T	C	.	.	MAF_USDA=10.417
NC_035094.1	57092	.	T	C	.	.	MAF_USDA=4.098
NC_035094.1	57093	.	C	T	.	.	MAF_INRAE=9.167
NC_035094.1	57114	.	T	C	.	.	MAF_USDA=20.588
NC_035094.1	57141	.	A	C	.	.	MAF_INRAE=4.167;MAF_USDA=8.197
NC_035094.1	57142	.	C	T	.	.	MAF_INRAE=29.167
NC_035094.1	57188	.	G	A	.	.	MAF_INRAE=22.5;MAF_USDA=39.583
NC_035094.1	57194	.	T	C	.	.	MAF_INRAE=28.333;MAF_USDA=17.647
NC_035094.1	57339	.	G	A	.	.	MAF_INRAE=2.5
NC_035094.1	57371	.	G	C	.	.	MAF_USDA=1.639
NC_035094.1	57420	.	A	C	.	.	MAF_INRAE=1.899
NC_035094.1	57421	.	C	A	.	.	MAF_INRAE=1.667
NC_035094.1	57435	.	A	G	.	.	MAF_INRAE=5.833;MAF_USDA=7.377
NC_035094.1	57461	.	G	C	.	.	MAF_INRAE=38.333
NC_035094.1	57462	.	A	T	.	.	MAF_INRAE=17.5
NC_035094.1	57466	.	C	T	.	.	MAF_USDA=2.941
NC_035094.1	57469	.	T	G	.	.	MAF_INRAE=24.167;MAF_USDA=4.098
NC_035094.1	57470	.	G	T	.	.	MAF_INRAE=24.167;MAF_USDA=3.279
NC_035094.1	57484	.	T	G	.	.	MAF_USDA=1.639
NC_035094.1	57486	.	G	A	.	.	MAF_USDA=1.639
NC_035094.1	57503	.	G	A	.	.	MAF_USDA=12.295
NC_035094.1	57504	.	T	C	.	.	MAF_USDA=8.197
NC_035094.1	57547	.	C	T	.	.	MAF_INRAE=5.833
NC_035094.1	57548	.	G	A	.	.	MAF_INRAE=3.333
NC_035094.1	57564	.	T	C	.	.	MAF_INRAE=27.5;MAF_USDA=21.176
NC_035094.1	57581	.	A	T	.	.	MAF_USDA=2.459
NC_035094.1	57608	.	T	C	.	.	MAF_INRAE=1.667
NC_035094.1	57621	.	A	G	.	.	MAF_INRAE=20.833
NC_035094.1	57627	.	A	T	.	.	MAF_INRAE=5.833
NC_035094.1	57631	.	G	A	.	.	MAF_USDA=1.639
NC_035094.1	57644	.	G	T	.	.	MAF_USDA=2.459
NC_035094.1	57656	.	G	A	.	.	MAF_USDA=1.639
NC_035094.1	57674	.	A	T	.	.	MAF_USDA=1.639
NC_035094.1	57675	.	T	A	.	.	MAF_USDA=4.098
NC_035094.1	57783	.	T	A	.	.	MAF_USDA=10.417
NC_035094.1	58279	.	T	A	.	.	MAF_USDA=33.333
NC_035094.1	58302	.	A	G	.	.	MAF_INRAE=2.5
NC_035094.1	58333	.	G	A	.	.	MAF_INRAE=2.5
NC_035094.1	58338	.	C	T	.	.	MAF_USDA=6.25
NC_035094.1	58339	.	T	A	.	.	MAF_USDA=18.75
NC_035094.1	58349	.	C	T	.	.	MAF_INRAE=2.5
NC_035094.1	58362	.	A	T	.	.	MAF_USDA=4.167
NC_035094.1	58373	.	T	A	.	.	MAF_USDA=16.667
NC_035094.1	58397	.	C	A	.	.	MAF_USDA=22.917
NC_035094.1	58412	.	T	C	.	.	MAF_USDA=8.197
NC_035094.1	58433	.	G	T	.	.	MAF_USDA=4.098
NC_035094.1	58506	.	C	A	.	.	MAF_USDA=1.639
NC_035094.1	58512	.	T	G	.	.	MAF_USDA=2.459
NC_035094.1	58680	.	C	G	.	.	MAF_INRAE=3.333
NC_035094.1	58730	.	C	T	.	.	MAF_INRAE=2.5
NC_035094.1	58767	.	T	G	.	.	MAF_INRAE=10.0
NC_035094.1	58775	.	T	A	.	.	MAF_INRAE=8.333
NC_035094.1	58792	.	C	G	.	.	MAF_INRAE=1.667
NC_035094.1	58826	.	A	T	.	.	MAF_INRAE=1.667
NC_035094.1	58845	.	A	T	.	.	MAF_INRAE=1.667
NC_035094.1	58846	.	C	T	.	.	MAF_INRAE=1.667
NC_035094.1	58863	.	A	T	.	.	MAF_INRAE=5.0
NC_035094.1	59046	.	T	C	.	.	MAF_USDA=5.738
NC_035094.1	59083	.	C	T	.	.	MAF_USDA=1.667
NC_035094.1	59136	.	A	T	.	.	MAF_INRAE=7.895
NC_035094.1	65575	.	G	T	.	.	MAF_USDA=20.833
NC_035094.1	65856	.	G	A	.	.	MAF_USDA=4.918
NC_035094.1	65858	.	A	T	.	.	MAF_USDA=4.098
NC_035094.1	65868	.	C	T	.	.	MAF_USDA=1.639
NC_035094.1	65869	.	A	T	.	.	MAF_USDA=1.639
NC_035094.1	65893	.	A	T	.	.	MAF_USDA=4.918
NC_035094.1	65895	.	C	T	.	.	MAF_USDA=3.279
NC_035094.1	65901	.	G	T	.	.	MAF_USDA=7.377
NC_035094.1	65912	.	A	T	.	.	MAF_USDA=12.941
NC_035094.1	65941	.	A	T	.	.	MAF_USDA=13.69
NC_035094.1	65948	.	T	C	.	.	MAF_USDA=15.882
NC_035094.1	65959	.	C	A	.	.	MAF_USDA=2.941
NC_035094.1	65983	.	G	T	.	.	MAF_USDA=41.667
NC_035094.1	65992	.	AT	AG	.	.	MAF_USDA=10.417
NC_035094.1	66017	.	A	T	.	.	MAF_USDA=14.118
NC_035094.1	66036	.	T	A	.	.	MAF_USDA=1.639
NC_035094.1	66066	.	A	G	.	.	MAF_USDA=12.295
NC_035094.1	66089	.	A	G	.	.	MAF_USDA=14.754
NC_035094.1	66095	.	A	G	.	.	MAF_USDA=16.393
NC_035094.1	66096	.	A	T	.	.	MAF_USDA=14.754
NC_035094.1	66119	.	T	A	.	.	MAF_INRAE=15.0;MAF_USDA=13.115
NC_035094.1	66153	.	C	A	.	.	MAF_USDA=9.836
NC_035094.1	66171	.	A	T	.	.	MAF_USDA=5.738
NC_035094.1	66220	.	G	A	.	.	MAF_INRAE=1.667;MAF_USDA=1.639
NC_035094.1	66262	.	C	T	.	.	MAF_USDA=18.852
NC_035094.1	67536	.	A	T	.	.	MAF_USDA=16.393
NC_035094.1	67545	.	C	T	.	.	MAF_USDA=37.5
NC_035094.1	67552	.	A	G	.	.	MAF_INRAE=3.333;MAF_USDA=4.098
NC_035094.1	67574	.	C	A	.	.	MAF_USDA=7.377
NC_035094.1	67590	.	C	A	.	.	MAF_INRAE=3.333
NC_035094.1	67595	.	T	C	.	.	MAF_USDA=8.333
NC_035094.1	67786	.	C	T	.	.	MAF_USDA=35.294
NC_035094.1	67789	.	G	A	.	.	MAF_USDA=1.639
NC_035094.1	67825	.	C	T	.	.	MAF_USDA=3.279
NC_035094.1	67831	.	C	A	.	.	MAF_INRAE=8.333;MAF_USDA=14.754
NC_035094.1	67847	.	G	T	.	.	MAF_INRAE=8.861;MAF_USDA=7.377
NC_035094.1	67871	.	A	C	.	.	MAF_INRAE=13.333
NC_035094.1	67872	.	T	C	.	.	MAF_INRAE=14.167
NC_035094.1	67888	.	A	G	.	.	MAF_INRAE=15.0
NC_035094.1	67961	.	C	G	.	.	MAF_INRAE=10.0
NC_035094.1	67979	.	A	C	.	.	MAF_INRAE=49.167
NC_035094.1	67981	.	C	T	.	.	MAF_INRAE=19.167
NC_035094.1	68025	.	T	C	.	.	MAF_INRAE=45.833
NC_035094.1	68028	.	A	T	.	.	MAF_INRAE=45.0
NC_035094.1	68045	.	A	T	.	.	MAF_INRAE=27.5
NC_035094.1	68049	.	T	A	.	.	MAF_INRAE=36.667
NC_035094.1	68054	.	C	T	.	.	MAF_INRAE=27.5
NC_035094.1	68087	.	C	T	.	.	MAF_USDA=10.656
NC_035094.1	68089	.	C	A	.	.	MAF_USDA=4.098
NC_035094.1	68099	.	C	T	.	.	MAF_USDA=4.098
NC_035094.1	68115	.	G	A	.	.	MAF_INRAE=27.5;MAF_USDA=10.0
NC_035094.1	68147	.	G	A	.	.	MAF_INRAE=38.333
NC_035094.1	68202	.	G	T	.	.	MAF_USDA=2.083
NC_035094.1	68217	.	T	G	.	.	MAF_USDA=12.941
NC_035094.1	68224	.	A	T	.	.	MAF_USDA=11.176
NC_035094.1	68225	.	T	G	.	.	MAF_USDA=11.765
NC_035094.1	68265	.	C	A	.	.	MAF_USDA=20.833
NC_035094.1	68287	.	G	T	.	.	MAF_USDA=37.5
NC_035094.1	68304	.	C	A	.	.	MAF_USDA=31.25
NC_035094.1	69371	.	A	T	.	.	MAF_USDA=8.333
NC_035094.1	69476	.	G	A	.	.	MAF_USDA=4.098
NC_035094.1	69492	.	C	T	.	.	MAF_USDA=4.118
NC_035094.1	69523	.	T	C	.	.	MAF_USDA=12.5
NC_035094.1	69524	.	G	A	.	.	MAF_USDA=16.667
NC_035094.1	69534	.	C	T	.	.	MAF_INRAE=5.833
NC_035094.1	69552	.	C	G	.	.	MAF_USDA=1.639
NC_035094.1	69577	.	C	A	.	.	MAF_USDA=2.083
NC_035094.1	69581	.	A	G	.	.	MAF_INRAE=11.667
NC_035094.1	69582	.	G	A	.	.	MAF_INRAE=50.0
NC_035094.1	69584	.	A	C	.	.	MAF_USDA=5.738
NC_035094.1	69602	.	A	C	.	.	MAF_USDA=1.639
NC_035094.1	69635	.	C	A	.	.	MAF_INRAE=11.667
NC_035094.1	69674	.	G	A	.	.	MAF_INRAE=10.127;MAF_USDA=4.167
NC_035094.1	69686	.	A	C	.	.	MAF_INRAE=3.165
NC_035094.1	69693	.	T	C	.	.	MAF_INRAE=2.5
NC_035094.1	69694	.	G	A	.	.	MAF_INRAE=2.5
NC_035094.1	69709	.	A	T	.	.	MAF_INRAE=1.667
NC_035094.1	69710	.	C	T	.	.	MAF_INRAE=1.667
NC_035094.1	69746	.	A	G	.	.	MAF_INRAE=36.667
NC_035094.1	69748	.	A	G	.	.	MAF_INRAE=35.833
NC_035094.1	69756	.	G	A	.	.	MAF_USDA=45.833
NC_035094.1	69760	.	A	G	.	.	MAF_INRAE=35.833;MAF_USDA=45.833
NC_035094.1	69765	.	T	A	.	.	MAF_USDA=4.167
NC_035094.1	69785	.	A	T	.	.	MAF_INRAE=34.167
NC_035094.1	69798	.	A	T	.	.	MAF_INRAE=8.228;MAF_USDA=4.167
NC_035094.1	69827	.	G	T	.	.	MAF_USDA=3.279
NC_035094.1	69842	.	G	A	.	.	MAF_USDA=7.647
NC_035094.1	69846	.	A	C	.	.	MAF_USDA=4.918
NC_035094.1	69886	.	T	C	.	.	MAF_INRAE=5.0;MAF_USDA=12.295
NC_035094.1	69942	.	C	T	.	.	MAF_USDA=25.0
NC_035094.1	69978	.	G	A	.	.	MAF_INRAE=10.127;MAF_USDA=4.167
NC_035094.1	70015	.	A	G	.	.	MAF_INRAE=3.797
NC_035094.1	70051	.	T	C	.	.	MAF_INRAE=10.127
NC_035094.1	70091	.	T	C	.	.	MAF_INRAE=4.167
NC_035094.1	70096	.	G	A	.	.	MAF_INRAE=2.632
NC_035094.1	70106	.	G	A	.	.	MAF_INRAE=2.632
NC_035094.1	70116	.	C	T	.	.	MAF_USDA=4.167
NC_035094.1	70126	.	C	T	.	.	MAF_INRAE=2.632;MAF_USDA=8.333
NC_035094.1	70139	.	T	G	.	.	MAF_INRAE=4.167
NC_035094.1	70182	.	A	G	.	.	MAF_INRAE=4.167
NC_035094.1	70198	.	A	G	.	.	MAF_INRAE=31.667
NC_035094.1	70206	.	T	C	.	.	MAF_INRAE=31.667
NC_035094.1	70209	.	A	G	.	.	MAF_INRAE=2.5
NC_035094.1	70232	.	C	T	.	.	MAF_INRAE=23.333
NC_035094.1	70237	.	C	G	.	.	MAF_INRAE=3.333
NC_035094.1	70272	.	A	T	.	.	MAF_INRAE=3.333
NC_035094.1	70350	.	T	G	.	.	MAF_INRAE=2.632
NC_035094.1	70380	.	T	C	.	.	MAF_USDA=2.459
NC_035094.1	70439	.	T	C	.	.	MAF_INRAE=25.0
NC_035094.1	70445	.	T	G	.	.	MAF_INRAE=24.167;MAF_USDA=9.016
NC_035094.1	70455	.	A	G	.	.	MAF_INRAE=10.127;MAF_USDA=7.377
NC_035094.1	70492	.	A	C	.	.	MAF_INRAE=13.333
NC_035094.1	70505	.	T	C	.	.	MAF_USDA=1.639
NC_035094.1	70524	.	T	C	.	.	MAF_INRAE=2.632
NC_035094.1	70526	.	A	G	.	.	MAF_USDA=17.213
NC_035094.1	70532	.	G	T	.	.	MAF_USDA=12.295
NC_035094.1	70536	.	G	A	.	.	MAF_INRAE=2.632;MAF_USDA=6.471
NC_035094.1	70542	.	C	G	.	.	MAF_INRAE=7.895
NC_035094.1	70612	.	T	C	.	.	MAF_INRAE=10.759
NC_035094.1	70640	.	T	C	.	.	MAF_USDA=6.557
NC_035094.1	70645	.	T	C	.	.	MAF_USDA=8.197
NC_035094.1	70670	.	C	T	.	.	MAF_USDA=5.738
NC_035094.1	70686	.	G	A	.	.	MAF_USDA=21.765
NC_035094.1	70689	.	C	T	.	.	MAF_USDA=1.639
NC_035094.1	70694	.	A	G	.	.	MAF_INRAE=2.632;MAF_USDA=8.197
NC_035094.1	70709	.	C	T	.	.	MAF_USDA=4.118
NC_035094.1	70713	.	A	G	.	.	MAF_INRAE=2.632;MAF_USDA=25.0
NC_035094.1	70717	.	G	T	.	.	MAF_USDA=5.738
NC_035094.1	70737	.	G	A	.	.	MAF_USDA=6.25
NC_035094.1	70740	.	G	A	.	.	MAF_USDA=6.25
NC_035094.1	70744	.	G	A	.	.	MAF_USDA=2.459
NC_035094.1	70767	.	G	A	.	.	MAF_USDA=25.0
NC_035094.1	70775	.	A	G	.	.	MAF_USDA=11.475
NC_035094.1	70794	.	G	A	.	.	MAF_USDA=3.279
NC_035094.1	70824	.	G	C	.	.	MAF_INRAE=2.632
NC_035094.1	70837	.	A	C	.	.	MAF_USDA=34.783
NC_035094.1	74206	.	A	G	.	.	MAF_USDA=1.639
NC_035094.1	74221	.	C	T	.	.	MAF_USDA=34.706
NC_035094.1	74268	.	G	A	.	.	MAF_USDA=3.279
NC_035094.1	74272	.	T	C	.	.	MAF_USDA=2.459
NC_035094.1	74297	.	G	T	.	.	MAF_USDA=1.639
NC_035094.1	74311	.	C	A	.	.	MAF_USDA=10.656
NC_035094.1	74349	.	A	T	.	.	MAF_USDA=4.098
NC_035094.1	74383	.	C	G	.	.	MAF_USDA=2.459
NC_035094.1	74404	.	C	T	.	.	MAF_USDA=2.459
NC_035094.1	74441	.	C	T	.	.	MAF_USDA=4.098
NC_035094.1	74451	.	A	C	.	.	MAF_USDA=5.738
NC_035094.1	74465	.	C	A	.	.	MAF_INRAE=1.667;MAF_USDA=4.098
NC_035094.1	74467	.	T	C	.	.	MAF_USDA=2.459
NC_035094.1	74481	.	A	C	.	.	MAF_USDA=2.459
NC_035094.1	74518	.	A	T	.	.	MAF_USDA=2.459
NC_035094.1	74561	.	C	A	.	.	MAF_USDA=3.279
NC_035094.1	74580	.	A	T	.	.	MAF_USDA=10.656
NC_035094.1	74601	.	C	T	.	.	MAF_USDA=8.235
NC_035094.1	74613	.	G	T	.	.	MAF_USDA=2.459
NC_035094.1	74619	.	A	C	.	.	MAF_USDA=1.639
NC_035094.1	74650	.	C	G	.	.	MAF_USDA=1.639
NC_035094.1	74789	.	A	G	.	.	MAF_INRAE=13.333
NC_035094.1	74797	.	A	G	.	.	MAF_INRAE=15.833
NC_035094.1	74829	.	C	G	.	.	MAF_INRAE=2.5
NC_035094.1	74830	.	A	G	.	.	MAF_INRAE=34.167
NC_035094.1	74874	.	G	A	.	.	MAF_INRAE=43.333
NC_035094.1	74907	.	A	T	.	.	MAF_INRAE=15.833
NC_035094.1	74923	.	G	T	.	.	MAF_INRAE=49.167
NC_035094.1	74928	.	A	G	.	.	MAF_INRAE=40.833
NC_035094.1	74998	.	G	T	.	.	MAF_INRAE=28.333
NC_035094.1	75052	.	G	A	.	.	MAF_INRAE=49.167
NC_035094.1	75057	.	T	A	.	.	MAF_INRAE=5.0
NC_035094.1	75083	.	C	T	.	.	MAF_INRAE=35.0
NC_035094.1	75092	.	C	A	.	.	MAF_INRAE=45.833
NC_035094.1	75103	.	T	C	.	.	MAF_INRAE=19.167
NC_035094.1	75125	.	A	G	.	.	MAF_INRAE=18.333
NC_035094.1	75135	.	G	T	.	.	MAF_INRAE=10.0
NC_035094.1	75153	.	T	G	.	.	MAF_INRAE=14.167
NC_035094.1	75167	.	C	A	.	.	MAF_INRAE=10.0;MAF_USDA=2.459
NC_035094.1	75168	.	A	G	.	.	MAF_INRAE=1.667
NC_035094.1	75172	.	T	C	.	.	MAF_INRAE=18.333
NC_035094.1	75178	.	G	C	.	.	MAF_INRAE=10.127;MAF_USDA=11.475
NC_035094.1	75180	.	T	A	.	.	MAF_INRAE=12.5
NC_035094.1	75208	.	A	T	.	.	MAF_INRAE=38.333
NC_035094.1	75237	.	T	C	.	.	MAF_INRAE=5.833
NC_035094.1	75247	.	G	A	.	.	MAF_INRAE=9.167;MAF_USDA=10.417
NC_035094.1	75288	.	G	T	.	.	MAF_INRAE=34.167
NC_035094.1	75305	.	A	G	.	.	MAF_USDA=2.459
NC_035094.1	75309	.	C	T	.	.	MAF_INRAE=36.667
NC_035094.1	75310	.	T	G	.	.	MAF_INRAE=45.0
NC_035094.1	75313	.	C	T	.	.	MAF_INRAE=30.833
NC_035094.1	75317	.	A	G	.	.	MAF_INRAE=27.5
NC_035094.1	75324	.	C	A	.	.	MAF_INRAE=5.833
NC_035094.1	75327	.	G	A	.	.	MAF_INRAE=46.667
NC_035094.1	75382	.	A	T	.	.	MAF_INRAE=5.833
NC_035094.1	75408	.	T	C	.	.	MAF_INRAE=11.667
NC_035094.1	75421	.	C	T	.	.	MAF_INRAE=32.5
NC_035094.1	75468	.	C	T	.	.	MAF_INRAE=14.167
NC_035094.1	75583	.	T	C	.	.	MAF_USDA=9.016
NC_035094.1	75653	.	G	A	.	.	MAF_USDA=16.667
NC_035094.1	75657	.	T	A	.	.	MAF_USDA=2.083
NC_035094.1	77271	.	G	T	.	.	MAF_USDA=12.5
NC_035094.1	77284	.	G	A	.	.	MAF_USDA=10.417
NC_035094.1	77331	.	G	C	.	.	MAF_USDA=2.083
NC_035094.1	77405	.	C	T	.	.	MAF_USDA=3.279
NC_035094.1	77410	.	A	T	.	.	MAF_INRAE=12.5
NC_035094.1	77412	.	G	T	.	.	MAF_INRAE=12.5
NC_035094.1	77413	.	T	G	.	.	MAF_INRAE=12.5
NC_035094.1	77417	.	A	T	.	.	MAF_INRAE=12.5
NC_035094.1	77420	.	A	G	.	.	MAF_USDA=1.724
NC_035094.1	77421	.	T	G	.	.	MAF_USDA=6.25
NC_035094.1	77445	.	A	T	.	.	MAF_INRAE=43.333
NC_035094.1	77456	.	C	T	.	.	MAF_INRAE=20.0;MAF_USDA=28.689
NC_035094.1	77465	.	G	A	.	.	MAF_INRAE=15.833;MAF_USDA=26.23
NC_035094.1	77473	.	G	T	.	.	MAF_USDA=1.639
NC_035094.1	77495	.	C	G	.	.	MAF_INRAE=36.667
NC_035094.1	77499	.	T	C	.	.	MAF_USDA=2.459
NC_035094.1	77500	.	G	A	.	.	MAF_INRAE=18.333;MAF_USDA=10.656
NC_035094.1	77516	.	G	A	.	.	MAF_INRAE=38.333
NC_035094.1	77542	.	C	T	.	.	MAF_USDA=2.353
NC_035094.1	77545	.	C	T	.	.	MAF_INRAE=17.5
NC_035094.1	77599	.	G	A	.	.	MAF_INRAE=1.899
NC_035094.1	77603	.	G	A	.	.	MAF_USDA=3.279
NC_035094.1	77625	.	T	G	.	.	MAF_INRAE=1.899;MAF_USDA=22.131
NC_035094.1	77637	.	T	G	.	.	MAF_USDA=4.098
NC_035094.1	77647	.	G	A	.	.	MAF_USDA=3.279
NC_035094.1	77659	.	G	T	.	.	MAF_USDA=4.098
NC_035094.1	77670	.	A	C	.	.	MAF_USDA=1.639
NC_035094.1	77674	.	G	A	.	.	MAF_INRAE=20.0;MAF_USDA=3.279
NC_035094.1	77693	.	A	C	.	.	MAF_USDA=2.459
NC_035094.1	77705	.	C	T	.	.	MAF_INRAE=30.0
NC_035094.1	77709	.	T	A	.	.	MAF_USDA=8.197
NC_035094.1	77718	.	T	C	.	.	MAF_INRAE=5.833;MAF_USDA=9.836
NC_035094.1	77737	.	G	T	.	.	MAF_INRAE=19.167
NC_035094.1	77832	.	G	A	.	.	MAF_INRAE=3.333
NC_035094.1	77845	.	G	T	.	.	MAF_INRAE=1.667
NC_035094.1	77850	.	G	A	.	.	MAF_INRAE=2.5
NC_035094.1	77863	.	G	T	.	.	MAF_INRAE=1.667
NC_035094.1	77867	.	G	A	.	.	MAF_INRAE=1.667
NC_035094.1	77995	.	C	A	.	.	MAF_USDA=4.918
NC_035094.1	78038	.	C	T	.	.	MAF_USDA=3.279
NC_035094.1	78039	.	C	T	.	.	MAF_INRAE=3.333
NC_035094.1	78047	.	G	A	.	.	MAF_INRAE=2.5
NC_035094.1	78052	.	T	A	.	.	MAF_INRAE=7.895
NC_035094.1	78070	.	G	A	.	.	MAF_INRAE=4.167
NC_035094.1	78104	.	C	A	.	.	MAF_USDA=2.083
NC_035094.1	78113	.	A	T	.	.	MAF_INRAE=2.5;MAF_USDA=5.738
NC_035094.1	78129	.	G	A	.	.	MAF_INRAE=4.167;MAF_USDA=20.833
NC_035094.1	78130	.	G	T	.	.	MAF_INRAE=16.667;MAF_USDA=4.167
NC_035094.1	78210	.	C	T	.	.	MAF_INRAE=1.667;MAF_USDA=6.25
NC_035094.1	78216	.	A	T	.	.	MAF_USDA=20.833
NC_035094.1	78227	.	A	G	.	.	MAF_USDA=6.25
NC_035094.1	78242	.	CTATA	CTATG	.	.	MAF_USDA=12.5
NC_035094.1	78251	.	G	A	.	.	MAF_INRAE=1.667
NC_035094.1	78269	.	G	A	.	.	MAF_INRAE=1.667
NC_035094.1	78449	.	A	T	.	.	MAF_INRAE=2.5
NC_035094.1	78461	.	T	A	.	.	MAF_INRAE=2.5
NC_035094.1	78464	.	A	G	.	.	MAF_INRAE=2.5
NC_035094.1	78466	.	A	C	.	.	MAF_INRAE=1.667
NC_035094.1	78550	.	A	C	.	.	MAF_USDA=25.0
NC_035094.1	78551	.	G	A	.	.	MAF_USDA=6.25
NC_035094.1	78593	.	C	T	.	.	MAF_USDA=4.918
NC_035094.1	78626	.	C	A	.	.	MAF_USDA=1.639
NC_035094.1	78672	.	A	C	.	.	MAF_USDA=1.639
NC_035094.1	78684	.	G	A	.	.	MAF_INRAE=2.5;MAF_USDA=43.75
NC_035094.1	78706	.	T	C	.	.	MAF_USDA=15.882
NC_035094.1	78733	.	A	T	.	.	MAF_USDA=8.333
NC_035094.1	78747	.	C	G	.	.	MAF_USDA=25.0
NC_035094.1	78749	.	G	T	.	.	MAF_USDA=3.279
NC_035094.1	78808	.	T	C	.	.	MAF_USDA=27.083
NC_035094.1	79049	.	C	T	.	.	MAF_INRAE=10.0
NC_035094.1	79074	.	C	T	.	.	MAF_INRAE=2.632
NC_035094.1	79083	.	T	A	.	.	MAF_INRAE=13.333
NC_035094.1	79091	.	T	C	.	.	MAF_INRAE=4.167
NC_035094.1	79095	.	G	A	.	.	MAF_INRAE=14.167
NC_035094.1	79118	.	G	A	.	.	MAF_INRAE=11.667
NC_035094.1	79120	.	T	A	.	.	MAF_INRAE=46.667
NC_035094.1	79139	.	T	C	.	.	MAF_INRAE=24.167
NC_035094.1	79208	.	G	A	.	.	MAF_INRAE=50.0
NC_035094.1	79257	.	T	C	.	.	MAF_INRAE=14.167
NC_035094.1	79275	.	A	T	.	.	MAF_USDA=10.656
NC_035094.1	79279	.	G	A	.	.	MAF_INRAE=3.333
NC_035094.1	79280	.	C	G	.	.	MAF_USDA=11.475
NC_035094.1	79294	.	T	G	.	.	MAF_INRAE=2.5;MAF_USDA=6.557
NC_035094.1	79307	.	C	T	.	.	MAF_INRAE=18.333;MAF_USDA=5.738
NC_035094.1	79375	.	A	T	.	.	MAF_USDA=12.5
NC_035094.1	79457	.	T	C	.	.	MAF_USDA=1.639
NC_035094.1	79472	.	C	A	.	.	MAF_USDA=2.5
NC_035094.1	83874	.	C	T	.	.	MAF_USDA=4.167
NC_035094.1	83890	.	T	A	.	.	MAF_USDA=17.391
NC_035094.1	83910	.	T	C	.	.	MAF_USDA=23.913
NC_035094.1	83918	.	A	G	.	.	MAF_USDA=17.213
NC_035094.1	83971	.	C	A	.	.	MAF_USDA=14.754
NC_035094.1	83984	.	A	C	.	.	MAF_INRAE=2.632
NC_035094.1	83996	.	C	A	.	.	MAF_INRAE=2.632
NC_035094.1	84014	.	T	C	.	.	MAF_INRAE=10.526
NC_035094.1	84019	.	T	C	.	.	MAF_INRAE=10.526
NC_035094.1	84027	.	T	C	.	.	MAF_INRAE=2.632
NC_035094.1	84037	.	A	C	.	.	MAF_USDA=8.235
NC_035094.1	84060	.	C	T	.	.	MAF_USDA=19.412
NC_035094.1	84085	.	G	A	.	.	MAF_USDA=5.738
NC_035094.1	84105	.	C	A	.	.	MAF_USDA=7.059
NC_035094.1	84120	.	G	T	.	.	MAF_USDA=1.639
NC_035094.1	84124	.	A	T	.	.	MAF_USDA=25.294
NC_035094.1	84136	.	A	C	.	.	MAF_USDA=8.824
NC_035094.1	84139	.	G	T	.	.	MAF_USDA=2.459
NC_035094.1	84148	.	C	T	.	.	MAF_USDA=6.557
NC_035094.1	84154	.	A	G	.	.	MAF_USDA=20.0
NC_035094.1	84158	.	C	T	.	.	MAF_USDA=1.639
NC_035094.1	84159	.	C	A	.	.	MAF_USDA=6.557
NC_035094.1	84196	.	C	A	.	.	MAF_USDA=1.667
NC_035094.1	84210	.	C	T	.	.	MAF_USDA=1.639
NC_035094.1	84248	.	C	A	.	.	MAF_USDA=1.639
NC_035094.1	84279	.	T	C	.	.	MAF_USDA=1.639
NC_035094.1	84290	.	G	T	.	.	MAF_USDA=2.459
NC_035094.1	84353	.	G	C	.	.	MAF_USDA=18.75
NC_035094.1	84356	.	T	C	.	.	MAF_USDA=25.0
NC_035094.1	84366	.	T	C	.	.	MAF_USDA=18.824
NC_035094.1	84384	.	C	T	.	.	MAF_INRAE=5.0
NC_035094.1	84389	.	C	G	.	.	MAF_USDA=21.765
NC_035094.1	84393	.	A	G	.	.	MAF_INRAE=13.158
NC_035094.1	84394	.	A	T	.	.	MAF_USDA=21.765
NC_035094.1	84415	.	C	T	.	.	MAF_USDA=4.098
NC_035094.1	84418	.	C	T	.	.	MAF_USDA=2.459
NC_035094.1	84432	.	T	C	.	.	MAF_INRAE=5.833
NC_035094.1	84433	.	G	T	.	.	MAF_INRAE=5.0
NC_035094.1	84439	.	G	A	.	.	MAF_INRAE=4.167
NC_035094.1	84453	.	C	A	.	.	MAF_INRAE=3.333
NC_035094.1	84456	.	C	G	.	.	MAF_INRAE=10.759
NC_035094.1	84464	.	C	A	.	.	MAF_INRAE=5.0
NC_035094.1	84465	.	A	G	.	.	MAF_INRAE=5.0
NC_035094.1	84468	.	T	C	.	.	MAF_INRAE=10.127
NC_035094.1	84480	.	T	A	.	.	MAF_USDA=7.059
NC_035094.1	84528	.	T	C	.	.	MAF_USDA=6.78
NC_035094.1	84576	.	C	G	.	.	MAF_INRAE=13.158
NC_035094.1	84584	.	G	A	.	.	MAF_INRAE=13.158
NC_035094.1	84624	.	T	G	.	.	MAF_INRAE=10.526;MAF_USDA=11.475
NC_035094.1	84702	.	A	T	.	.	MAF_INRAE=13.158
NC_035094.1	84705	.	A	C	.	.	MAF_USDA=4.098
NC_035094.1	84739	.	A	C	.	.	MAF_USDA=43.529
NC_035094.1	84744	.	C	A	.	.	MAF_USDA=2.941
NC_035094.1	84745	.	C	G	.	.	MAF_USDA=3.529
NC_035094.1	84751	.	T	A	.	.	MAF_USDA=1.639
NC_035094.1	84788	.	G	A	.	.	MAF_USDA=2.459
NC_035094.1	84806	.	A	G	.	.	MAF_USDA=5.882
NC_035094.1	84835	.	TTGTGTGC	TTGTGTGT	.	.	MAF_USDA=37.5
NC_035094.1	84863	.	C	T	.	.	MAF_USDA=6.557
NC_035094.1	84887	.	T	G	.	.	MAF_USDA=32.353
NC_035094.1	84916	.	C	T	.	.	MAF_USDA=1.639
NC_035094.1	84947	.	T	A	.	.	MAF_USDA=9.836
NC_035094.1	84957	.	A	G	.	.	MAF_USDA=2.459
NC_035094.1	84958	.	G	A	.	.	MAF_USDA=1.639
NC_035094.1	85052	.	G	A	.	.	MAF_INRAE=5.263
NC_035094.1	85131	.	G	T	.	.	MAF_INRAE=2.5
NC_035094.1	85229	.	C	G	.	.	MAF_INRAE=5.0
NC_035094.1	85242	.	T	A	.	.	MAF_INRAE=2.5
NC_035094.1	85259	.	C	T	.	.	MAF_INRAE=3.333
NC_035094.1	85370	.	A	G	.	.	MAF_INRAE=5.833
NC_035094.1	85379	.	T	A	.	.	MAF_USDA=4.918
NC_035094.1	85437	.	C	A	.	.	MAF_INRAE=1.667;MAF_USDA=7.647
NC_035094.1	85487	.	T	C	.	.	MAF_USDA=12.5
NC_035094.1	85522	.	C	T	.	.	MAF_USDA=3.279
NC_035094.1	85601	.	C	T	.	.	MAF_USDA=4.348
NC_035094.1	85646	.	C	T	.	.	MAF_USDA=20.833
NC_035094.1	85723	.	C	T	.	.	MAF_USDA=25.0
NC_035094.1	85760	.	G	T	.	.	MAF_USDA=20.833
NC_035094.1	85872	.	C	T	.	.	MAF_INRAE=1.667
NC_035094.1	85947	.	A	C	.	.	MAF_INRAE=3.333
NC_035094.1	86015	.	T	C	.	.	MAF_INRAE=27.5
NC_035094.1	86025	.	C	A	.	.	MAF_INRAE=5.0
NC_035094.1	86040	.	C	A	.	.	MAF_INRAE=25.0
NC_035094.1	86052	.	A	G	.	.	MAF_INRAE=9.494
NC_035094.1	86076	.	T	C	.	.	MAF_INRAE=33.333
NC_035094.1	86097	.	G	A	.	.	MAF_INRAE=3.333
NC_035094.1	86109	.	T	C	.	.	MAF_INRAE=32.5
NC_035094.1	86133	.	A	G	.	.	MAF_INRAE=47.5
NC_035094.1	86170	.	C	T	.	.	MAF_INRAE=15.0;MAF_USDA=10.417
NC_035094.1	86178	.	T	G	.	.	MAF_INRAE=32.5
NC_035094.1	86192	.	A	G	.	.	MAF_INRAE=5.696
NC_035094.1	86202	.	C	T	.	.	MAF_INRAE=20.0
NC_035094.1	86205	.	G	A	.	.	MAF_INRAE=20.0
NC_035094.1	86233	.	T	C	.	.	MAF_INRAE=17.5
NC_035094.1	86242	.	A	C	.	.	MAF_INRAE=43.333
NC_035094.1	86295	.	A	C	.	.	MAF_INRAE=36.667
NC_035094.1	86404	.	A	G	.	.	MAF_INRAE=32.5
NC_035094.1	86423	.	A	C	.	.	MAF_INRAE=27.5
NC_035094.1	86430	.	T	C	.	.	MAF_INRAE=37.5
NC_035094.1	86498	.	T	C	.	.	MAF_INRAE=18.987
NC_035094.1	86543	.	G	C	.	.	MAF_INRAE=1.667
NC_035094.1	86551	.	T	G	.	.	MAF_INRAE=5.0
NC_035094.1	90388	.	C	G	.	.	MAF_INRAE=5.263
NC_035094.1	90440	.	T	C	.	.	MAF_USDA=47.917
NC_035094.1	90441	.	C	A	.	.	MAF_USDA=47.917
NC_035094.1	90477	.	T	G	.	.	MAF_USDA=25.0
NC_035094.1	90486	.	A	G	.	.	MAF_USDA=27.083
NC_035094.1	90539	.	C	T	.	.	MAF_INRAE=38.333
NC_035094.1	90580	.	C	T	.	.	MAF_USDA=3.279
NC_035094.1	90589	.	C	T	.	.	MAF_USDA=2.941
NC_035094.1	90616	.	A	G	.	.	MAF_USDA=8.824
NC_035094.1	90647	.	A	T	.	.	MAF_USDA=4.118
NC_035094.1	90657	.	A	G	.	.	MAF_INRAE=45.0
NC_035094.1	90670	.	T	A	.	.	MAF_USDA=6.25
NC_035094.1	90715	.	A	T	.	.	MAF_INRAE=9.494;MAF_USDA=14.583
NC_035094.1	90737	.	C	T	.	.	MAF_USDA=2.083
NC_035094.1	90774	.	T	C	.	.	MAF_INRAE=12.5
NC_035094.1	90802	.	A	G	.	.	MAF_INRAE=9.167
NC_035094.1	90822	.	T	G	.	.	MAF_INRAE=1.667
NC_035094.1	90880	.	G	A	.	.	MAF_USDA=4.167
NC_035094.1	90894	.	C	T	.	.	MAF_USDA=12.5
NC_035094.1	90913	.	G	C	.	.	MAF_INRAE=2.632;MAF_USDA=16.667
NC_035094.1	90924	.	C	T	.	.	MAF_USDA=8.333
NC_035094.1	90937	.	A	T	.	.	MAF_USDA=39.583
NC_035094.1	91126	.	A	C	.	.	MAF_INRAE=35.0
NC_035094.1	91167	.	G	A	.	.	MAF_INRAE=9.167
NC_035094.1	91171	.	A	T	.	.	MAF_INRAE=13.333
NC_035094.1	91189	.	A	T	.	.	MAF_INRAE=5.833
NC_035094.1	91192	.	A	T	.	.	MAF_INRAE=2.5
NC_035094.1	91200	.	T	C	.	.	MAF_INRAE=31.667
NC_035094.1	91352	.	G	T	.	.	MAF_USDA=2.459
NC_035094.1	91369	.	A	G	.	.	MAF_USDA=3.279
NC_035094.1	91374	.	T	A	.	.	MAF_USDA=7.377
NC_035094.1	91375	.	G	A	.	.	MAF_USDA=1.639
NC_035094.1	91386	.	T	G	.	.	MAF_INRAE=25.833
NC_035094.1	91387	.	A	G	.	.	MAF_INRAE=13.333
NC_035094.1	91396	.	A	G	.	.	MAF_USDA=3.279
NC_035094.1	91401	.	T	C	.	.	MAF_INRAE=5.833;MAF_USDA=8.333
NC_035094.1	91425	.	C	T	.	.	MAF_USDA=4.098
NC_035094.1	91472	.	T	C	.	.	MAF_INRAE=34.167
NC_035094.1	91473	.	T	G	.	.	MAF_USDA=4.098
NC_035094.1	91474	.	A	G	.	.	MAF_INRAE=3.333
NC_035094.1	91476	.	C	A	.	.	MAF_USDA=4.918
NC_035094.1	91482	.	A	C	.	.	MAF_INRAE=6.667;MAF_USDA=6.25
NC_035094.1	91487	.	G	T	.	.	MAF_INRAE=29.167
NC_035094.1	91491	.	A	T	.	.	MAF_USDA=3.279
NC_035094.1	91497	.	A	C	.	.	MAF_INRAE=35.0
NC_035094.1	91525	.	A	G	.	.	MAF_INRAE=5.0;MAF_USDA=4.098
NC_035094.1	91539	.	C	T	.	.	MAF_USDA=10.656
NC_035094.1	91540	.	TGTTGTCCTGG	TGTTGTCCTGA	.	.	MAF_USDA=45.833
NC_035094.1	91546	.	C	G	.	.	MAF_USDA=3.279
NC_035094.1	91553	.	A	G	.	.	MAF_INRAE=8.333;MAF_USDA=27.083
NC_035094.1	91566	.	T	A	.	.	MAF_INRAE=18.333;MAF_USDA=22.941
NC_035094.1	91569	.	T	G	.	.	MAF_USDA=8.333
NC_035094.1	91570	.	G	A	.	.	MAF_USDA=9.016
NC_035094.1	91573	.	C	T	.	.	MAF_USDA=14.583
NC_035094.1	91574	.	T	G	.	.	MAF_USDA=5.738
NC_035094.1	91575	.	T	C	.	.	MAF_USDA=5.738
NC_035094.1	91578	.	T	G	.	.	MAF_INRAE=5.833
NC_035094.1	91584	.	G	T	.	.	MAF_INRAE=5.0
NC_035094.1	91590	.	A	G	.	.	MAF_INRAE=10.0;MAF_USDA=16.667
NC_035094.1	91598	.	G	C	.	.	MAF_USDA=4.098
NC_035094.1	91606	.	G	A	.	.	MAF_INRAE=9.167;MAF_USDA=35.417
NC_035094.1	91611	.	T	G	.	.	MAF_INRAE=2.5
NC_035094.1	91617	.	T	G	.	.	MAF_INRAE=15.833;MAF_USDA=16.667
NC_035094.1	91619	.	C	T	.	.	MAF_INRAE=30.0
NC_035094.1	91621	.	A	G	.	.	MAF_INRAE=15.833;MAF_USDA=16.667
NC_035094.1	91626	.	T	A	.	.	MAF_INRAE=19.167;MAF_USDA=25.0
NC_035094.1	91629	.	C	T	.	.	MAF_INRAE=15.833;MAF_USDA=18.75
NC_035094.1	91631	.	T	G	.	.	MAF_USDA=20.833
NC_035094.1	91638	.	G	T	.	.	MAF_USDA=10.656
NC_035094.1	91639	.	C	G	.	.	MAF_USDA=4.098
NC_035094.1	91690	.	G	A	.	.	MAF_USDA=3.529
NC_035094.1	91695	.	G	T	.	.	MAF_INRAE=2.632;MAF_USDA=4.118
NC_035094.1	91702	.	A	G	.	.	MAF_USDA=7.377
NC_035094.1	91704	.	G	T	.	.	MAF_USDA=47.727
NC_035094.1	91735	.	A	G	.	.	MAF_USDA=33.333
NC_035094.1	91737	.	C	G	.	.	MAF_USDA=27.083
NC_035094.1	91743	.	C	A	.	.	MAF_USDA=4.167
NC_035094.1	91744	.	T	C	.	.	MAF_USDA=43.75
NC_035094.1	91757	.	C	T	.	.	MAF_INRAE=2.5;MAF_USDA=1.765
NC_035094.1	91758	.	T	G	.	.	MAF_INRAE=3.333;MAF_USDA=2.459
NC_035094.1	91806	.	G	T	.	.	MAF_USDA=4.918
NC_035094.1	91817	.	T	G	.	.	MAF_INRAE=6.962;MAF_USDA=4.918
NC_035094.1	91837	.	C	T	.	.	MAF_INRAE=21.667;MAF_USDA=1.639
NC_035094.1	91849	.	C	T	.	.	MAF_USDA=3.279
NC_035094.1	91872	.	A	G	.	.	MAF_INRAE=1.667;MAF_USDA=21.311
NC_035094.1	91876	.	T	C	.	.	MAF_USDA=19.672
NC_035094.1	91886	.	C	A	.	.	MAF_INRAE=1.667
NC_035094.1	91902	.	T	C	.	.	MAF_INRAE=10.0;MAF_USDA=2.083
NC_035094.1	91915	.	C	T	.	.	MAF_USDA=4.098
NC_035094.1	91924	.	A	G	.	.	MAF_INRAE=2.5;MAF_USDA=2.459
NC_035094.1	92016	.	T	C	.	.	MAF_USDA=9.167
NC_035094.1	92017	.	T	G	.	.	MAF_USDA=10.0
NC_035094.1	92018	.	T	A	.	.	MAF_USDA=10.0
NC_035094.1	92037	.	C	T	.	.	MAF_USDA=6.522
NC_035094.1	94877	.	G	T	.	.	MAF_INRAE=46.667
NC_035094.1	94900	.	C	A	.	.	MAF_INRAE=47.5
NC_035094.1	94902	.	T	C	.	.	MAF_INRAE=29.167
NC_035094.1	94912	.	A	T	.	.	MAF_INRAE=10.0
NC_035094.1	94924	.	C	T	.	.	MAF_INRAE=40.0
NC_035094.1	95018	.	A	T	.	.	MAF_INRAE=5.063
NC_035094.1	95075	.	T	A	.	.	MAF_INRAE=34.167
NC_035094.1	95096	.	A	G	.	.	MAF_INRAE=10.833
NC_035094.1	95104	.	C	A	.	.	MAF_INRAE=15.833;MAF_USDA=9.412
NC_035094.1	95122	.	G	C	.	.	MAF_INRAE=8.333;MAF_USDA=6.471
NC_035094.1	95150	.	A	T	.	.	MAF_INRAE=32.5
NC_035094.1	95170	.	C	T	.	.	MAF_INRAE=4.167;MAF_USDA=2.459
NC_035094.1	95186	.	C	T	.	.	MAF_INRAE=30.0;MAF_USDA=41.803
NC_035094.1	95204	.	T	C	.	.	MAF_INRAE=39.167
NC_035094.1	95208	.	G	T	.	.	MAF_INRAE=39.167
NC_035094.1	95231	.	C	T	.	.	MAF_USDA=4.918
NC_035094.1	95266	.	C	T	.	.	MAF_USDA=4.098
NC_035094.1	95323	.	C	G	.	.	MAF_USDA=4.918
NC_035094.1	95428	.	T	A	.	.	MAF_INRAE=6.329;MAF_USDA=4.918
NC_035094.1	95515	.	T	C	.	.	MAF_INRAE=17.722;MAF_USDA=13.934
NC_035094.1	95566	.	G	A	.	.	MAF_INRAE=5.696;MAF_USDA=4.167
NC_035094.1	95600	.	T	G	.	.	MAF_USDA=5.0
NC_035094.1	95911	.	A	T	.	.	MAF_USDA=2.083
NC_035094.1	95930	.	G	T	.	.	MAF_INRAE=45.0
NC_035094.1	95965	.	A	G	.	.	MAF_INRAE=1.667
NC_035094.1	95975	.	C	T	.	.	MAF_USDA=4.167
NC_035094.1	96011	.	C	A	.	.	MAF_INRAE=5.0
NC_035094.1	96016	.	A	T	.	.	MAF_USDA=1.667
NC_035094.1	96018	.	A	T	.	.	MAF_USDA=2.083
NC_035094.1	96019	.	G	A	.	.	MAF_INRAE=20.833
NC_035094.1	96042	.	T	C	.	.	MAF_USDA=7.647
NC_035094.1	96055	.	A	C	.	.	MAF_USDA=3.279
NC_035094.1	96058	.	A	G	.	.	MAF_INRAE=29.167
NC_035094.1	96099	.	A	T	.	.	MAF_USDA=4.118
NC_035094.1	96105	.	C	A	.	.	MAF_INRAE=30.833;MAF_USDA=18.75
NC_035094.1	96109	.	T	G	.	.	MAF_INRAE=30.0
NC_035094.1	96136	.	T	C	.	.	MAF_INRAE=50.0
NC_035094.1	96154	.	T	G	.	.	MAF_INRAE=33.333
NC_035094.1	96187	.	T	G	.	.	MAF_INRAE=1.667
NC_035094.1	96234	.	A	C	.	.	MAF_INRAE=20.833
NC_035094.1	96285	.	T	C	.	.	MAF_INRAE=1.667;MAF_USDA=2.459
NC_035094.1	96287	.	T	G	.	.	MAF_USDA=1.639
NC_035094.1	96294	.	C	T	.	.	MAF_INRAE=1.667;MAF_USDA=6.471
NC_035094.1	96310	.	A	C	.	.	MAF_USDA=2.459
NC_035094.1	96311	.	A	T	.	.	MAF_USDA=1.639
NC_035094.1	96316	.	C	A	.	.	MAF_INRAE=6.667
NC_035094.1	96327	.	G	T	.	.	MAF_USDA=3.279
NC_035094.1	96332	.	C	A	.	.	MAF_USDA=4.918
NC_035094.1	96342	.	T	G	.	.	MAF_USDA=7.377
NC_035094.1	96375	.	T	G	.	.	MAF_INRAE=5.0;MAF_USDA=4.098
NC_035094.1	96390	.	A	T	.	.	MAF_INRAE=26.667
NC_035094.1	96429	.	A	C	.	.	MAF_USDA=1.765
NC_035094.1	96473	.	AC	AA	.	.	MAF_USDA=10.87
NC_035094.1	96557	.	C	T	.	.	MAF_USDA=1.639
NC_035094.1	96558	.	C	G	.	.	MAF_USDA=4.918
NC_035094.1	96603	.	C	A	.	.	MAF_INRAE=2.5
NC_035094.1	96623	.	A	T	.	.	MAF_INRAE=26.667
NC_035094.1	96628	.	T	A	.	.	MAF_INRAE=19.167
NC_035094.1	96663	.	C	T	.	.	MAF_INRAE=48.333
NC_035094.1	96674	.	C	A	.	.	MAF_USDA=3.279
NC_035094.1	96675	.	G	T	.	.	MAF_USDA=3.279
NC_035094.1	96688	.	G	C	.	.	MAF_INRAE=42.5
NC_035094.1	96702	.	C	T	.	.	MAF_INRAE=35.0
NC_035094.1	96704	.	C	A	.	.	MAF_INRAE=21.667;MAF_USDA=8.197
NC_035094.1	96717	.	G	A	.	.	MAF_USDA=7.377
NC_035094.1	96768	.	A	T	.	.	MAF_USDA=2.459
NC_035094.1	96775	.	G	T	.	.	MAF_USDA=4.918
NC_035094.1	96800	.	T	A	.	.	MAF_INRAE=36.667
NC_035094.1	96801	.	T	A	.	.	MAF_INRAE=15.833
NC_035094.1	96802	.	T	A	.	.	MAF_INRAE=36.667
NC_035094.1	96804	.	T	G	.	.	MAF_INRAE=16.667
NC_035094.1	96849	.	T	C	.	.	MAF_INRAE=27.5
NC_035094.1	96850	.	G	A	.	.	MAF_INRAE=21.667
NC_035094.1	96864	.	T	A	.	.	MAF_INRAE=16.667;MAF_USDA=6.557
NC_035094.1	96867	.	T	C	.	.	MAF_INRAE=23.333
NC_035094.1	96901	.	T	G	.	.	MAF_INRAE=28.333
NC_035094.1	96922	.	A	G	.	.	MAF_INRAE=28.333
NC_035094.1	96944	.	G	T	.	.	MAF_INRAE=11.667
NC_035094.1	96973	.	A	C	.	.	MAF_INRAE=41.667
NC_035094.1	96996	.	A	T	.	.	MAF_INRAE=43.333
NC_035094.1	97068	.	G	A	.	.	MAF_USDA=4.098
NC_035094.1	97083	.	G	C	.	.	MAF_INRAE=48.333
NC_035094.1	97134	.	G	T	.	.	MAF_INRAE=4.167;MAF_USDA=4.167
NC_035094.1	97135	.	C	G	.	.	MAF_INRAE=16.667
NC_035094.1	97228	.	A	G	.	.	MAF_INRAE=10.0;MAF_USDA=5.738
NC_035094.1	97255	.	A	G	.	.	MAF_INRAE=23.333
NC_035094.1	97277	.	G	A	.	.	MAF_INRAE=13.333;MAF_USDA=10.588
NC_035094.1	97282	.	T	C	.	.	MAF_INRAE=21.667
NC_035094.1	97314	.	G	C	.	.	MAF_INRAE=3.333;MAF_USDA=5.738
NC_035094.1	97349	.	C	T	.	.	MAF_INRAE=19.167
NC_035094.1	97416	.	G	A	.	.	MAF_USDA=4.167
NC_035094.1	97495	.	T	C	.	.	MAF_INRAE=9.167;MAF_USDA=22.917
NC_035094.1	98037	.	G	A	.	.	MAF_INRAE=5.063;MAF_USDA=4.167
NC_035094.1	98070	.	C	T	.	.	MAF_USDA=2.459
NC_035094.1	98071	.	T	G	.	.	MAF_USDA=6.557
NC_035094.1	98121	.	T	C	.	.	MAF_INRAE=19.62
NC_035094.1	98223	.	C	T	.	.	MAF_USDA=2.459
NC_035094.1	98250	.	C	G	.	.	MAF_USDA=4.918
NC_035094.1	98299	.	A	C	.	.	MAF_USDA=1.639
NC_035094.1	98370	.	G	T	.	.	MAF_USDA=1.639
NC_035094.1	98613	.	C	G	.	.	MAF_INRAE=6.962;MAF_USDA=12.5
NC_035094.1	98631	.	C	T	.	.	MAF_INRAE=49.167
NC_035094.1	98670	.	T	G	.	.	MAF_INRAE=35.0
NC_035094.1	98750	.	C	A	.	.	MAF_INRAE=30.0
NC_035094.1	98813	.	G	T	.	.	MAF_INRAE=8.333
NC_035094.1	98829	.	T	C	.	.	MAF_INRAE=27.5
NC_035094.1	98933	.	A	T	.	.	MAF_INRAE=1.667
NC_035094.1	98941	.	C	A	.	.	MAF_INRAE=7.5
NC_035094.1	98948	.	A	G	.	.	MAF_INRAE=12.5
NC_035094.1	99009	.	A	G	.	.	MAF_INRAE=17.5
NC_035094.1	99017	.	G	A	.	.	MAF_INRAE=7.5;MAF_USDA=1.639
NC_035094.1	99019	.	A	G	.	.	MAF_INRAE=23.333
NC_035094.1	99023	.	A	T	.	.	MAF_INRAE=32.5
NC_035094.1	99030	.	A	C	.	.	MAF_INRAE=3.333;MAF_USDA=1.639
NC_035094.1	99039	.	T	C	.	.	MAF_INRAE=1.667;MAF_USDA=7.377
NC_035094.1	99047	.	A	T	.	.	MAF_INRAE=7.5;MAF_USDA=13.115
NC_035094.1	99061	.	T	A	.	.	MAF_INRAE=7.5;MAF_USDA=13.115
NC_035094.1	99146	.	T	G	.	.	MAF_USDA=9.836
NC_035094.1	99148	.	C	T	.	.	MAF_USDA=4.098
NC_035094.1	99182	.	G	A	.	.	MAF_USDA=1.639
NC_035094.1	100413	.	C	A	.	.	MAF_USDA=1.695
NC_035094.1	100416	.	G	T	.	.	MAF_USDA=1.695
NC_035094.1	100451	.	T	A	.	.	MAF_USDA=31.25
NC_035094.1	100453	.	C	A	.	.	MAF_USDA=31.25
NC_035094.1	100456	.	T	C	.	.	MAF_USDA=2.542
NC_035094.1	100488	.	A	T	.	.	MAF_USDA=2.586
NC_035094.1	100489	.	A	T	.	.	MAF_USDA=2.586
NC_035094.1	100691	.	A	G	.	.	MAF_USDA=4.31
NC_035094.1	101578	.	G	A	.	.	MAF_INRAE=5.263
NC_035094.1	101828	.	T	C	.	.	MAF_INRAE=2.5
NC_035094.1	101844	.	T	A	.	.	MAF_INRAE=2.5
NC_035094.1	101847	.	G	A	.	.	MAF_INRAE=2.5
NC_035094.1	101889	.	A	T	.	.	MAF_INRAE=13.333
NC_035094.1	101975	.	T	C	.	.	MAF_INRAE=11.667
NC_035094.1	101981	.	T	C	.	.	MAF_INRAE=30.0
NC_035094.1	102040	.	T	A	.	.	MAF_INRAE=1.667
NC_035094.1	102083	.	T	C	.	.	MAF_INRAE=27.5
NC_035094.1	102109	.	T	C	.	.	MAF_INRAE=10.833
NC_035094.1	102115	.	G	C	.	.	MAF_INRAE=15.0
NC_035094.1	103581	.	G	A	.	.	MAF_USDA=2.083
NC_035094.1	103599	.	G	T	.	.	MAF_INRAE=10.833;MAF_USDA=14.583
NC_035094.1	103640	.	G	C	.	.	MAF_INRAE=7.595
NC_035094.1	103659	.	C	A	.	.	MAF_INRAE=5.833
NC_035094.1	103662	.	G	C	.	.	MAF_INRAE=12.5
NC_035094.1	103686	.	G	T	.	.	MAF_INRAE=5.833;MAF_USDA=6.557
NC_035094.1	103717	.	C	T	.	.	MAF_USDA=2.459
NC_035094.1	103733	.	C	A	.	.	MAF_INRAE=30.0
NC_035094.1	103798	.	G	A	.	.	MAF_USDA=13.115
NC_035094.1	103818	.	C	A	.	.	MAF_INRAE=18.333
NC_035094.1	103844	.	C	G	.	.	MAF_INRAE=10.833;MAF_USDA=7.377
NC_035094.1	103849	.	G	A	.	.	MAF_USDA=11.765
NC_035094.1	103936	.	G	T	.	.	MAF_INRAE=49.167
NC_035094.1	104458	.	C	G	.	.	MAF_INRAE=6.667;MAF_USDA=3.279
NC_035094.1	104496	.	C	G	.	.	MAF_INRAE=6.329;MAF_USDA=4.167
NC_035094.1	104563	.	A	G	.	.	MAF_INRAE=13.333
NC_035094.1	104615	.	G	C	.	.	MAF_INRAE=2.5
NC_035094.1	104672	.	C	A	.	.	MAF_INRAE=12.5
NC_035094.1	104678	.	T	C	.	.	MAF_INRAE=4.167
NC_035094.1	104707	.	A	C	.	.	MAF_INRAE=6.962;MAF_USDA=1.639
NC_035094.1	104770	.	T	C	.	.	MAF_INRAE=15.0
NC_035094.1	104786	.	C	T	.	.	MAF_USDA=3.279
NC_035094.1	104825	.	T	C	.	.	MAF_USDA=2.459
NC_035094.1	104861	.	C	A	.	.	MAF_INRAE=41.667
NC_035094.1	104863	.	T	A	.	.	MAF_INRAE=29.167
NC_035094.1	104881	.	T	A	.	.	MAF_INRAE=43.333
NC_035094.1	104882	.	A	T	.	.	MAF_INRAE=3.333
NC_035094.1	104883	.	G	A	.	.	MAF_INRAE=15.0;MAF_USDA=2.459
NC_035094.1	104900	.	G	A	.	.	MAF_INRAE=2.5
NC_035094.1	104922	.	T	C	.	.	MAF_INRAE=15.833;MAF_USDA=1.639
NC_035094.1	104933	.	A	C	.	.	MAF_INRAE=25.0
NC_035094.1	104940	.	T	A	.	.	MAF_INRAE=8.333
NC_035094.1	104947	.	A	T	.	.	MAF_INRAE=27.5
NC_035094.1	104982	.	A	T	.	.	MAF_INRAE=28.333
NC_035094.1	104992	.	A	C	.	.	MAF_INRAE=26.667
NC_035094.1	105052	.	T	C	.	.	MAF_INRAE=25.0
NC_035094.1	105062	.	A	G	.	.	MAF_INRAE=45.0
NC_035094.1	105102	.	T	A	.	.	MAF_INRAE=25.833
NC_035094.1	105185	.	A	C	.	.	MAF_INRAE=40.0
NC_035094.1	105198	.	A	C	.	.	MAF_INRAE=18.333
NC_035094.1	105199	.	T	A	.	.	MAF_INRAE=27.5
NC_035094.1	105201	.	A	T	.	.	MAF_INRAE=27.5
NC_035094.1	105246	.	A	G	.	.	MAF_USDA=5.738
NC_035094.1	105266	.	G	T	.	.	MAF_INRAE=41.667
NC_035094.1	105323	.	G	A	.	.	MAF_USDA=8.197
NC_035094.1	105325	.	C	T	.	.	MAF_INRAE=42.5
NC_035094.1	105421	.	G	T	.	.	MAF_INRAE=50.0
NC_035094.1	105429	.	A	C	.	.	MAF_INRAE=36.667
NC_035094.1	105482	.	C	A	.	.	MAF_INRAE=43.333
NC_035094.1	105522	.	G	T	.	.	MAF_INRAE=24.167
NC_035094.1	105531	.	G	A	.	.	MAF_INRAE=45.0
NC_035094.1	105538	.	G	A	.	.	MAF_INRAE=42.5
NC_035094.1	105640	.	T	A	.	.	MAF_INRAE=49.167
NC_035094.1	105652	.	G	T	.	.	MAF_INRAE=27.5
NC_035094.1	105663	.	C	A	.	.	MAF_INRAE=9.167
NC_035094.1	105664	.	C	T	.	.	MAF_INRAE=47.5
NC_035094.1	105667	.	G	T	.	.	MAF_INRAE=4.167;MAF_USDA=4.167
NC_035094.1	105680	.	C	T	.	.	MAF_INRAE=39.167
NC_035094.1	105682	.	A	C	.	.	MAF_INRAE=30.0
NC_035094.1	105705	.	T	C	.	.	MAF_INRAE=18.333
NC_035094.1	105716	.	A	G	.	.	MAF_INRAE=42.5
NC_035094.1	105759	.	C	T	.	.	MAF_INRAE=42.5
NC_035094.1	105805	.	T	G	.	.	MAF_INRAE=4.167
NC_035094.1	105829	.	C	G	.	.	MAF_INRAE=5.063;MAF_USDA=4.167
NC_035094.1	105982	.	C	T	.	.	MAF_INRAE=19.167
NC_035094.1	106095	.	T	C	.	.	MAF_INRAE=1.667
NC_035094.1	106125	.	C	T	.	.	MAF_INRAE=1.667
NC_035094.1	106204	.	G	T	.	.	MAF_INRAE=6.962
NC_035094.1	106254	.	A	G	.	.	MAF_INRAE=37.5
NC_035094.1	106319	.	G	A	.	.	MAF_USDA=2.459
NC_035094.1	106320	.	A	G	.	.	MAF_USDA=1.639
NC_035094.1	106331	.	A	G	.	.	MAF_INRAE=17.5
NC_035094.1	106379	.	T	G	.	.	MAF_INRAE=47.5
NC_035094.1	106382	.	T	C	.	.	MAF_INRAE=15.833;MAF_USDA=12.295
NC_035094.1	106391	.	G	T	.	.	MAF_USDA=1.639
NC_035094.1	106401	.	G	T	.	.	MAF_INRAE=26.667
NC_035094.1	106420	.	A	G	.	.	MAF_INRAE=29.167
NC_035094.1	106430	.	A	T	.	.	MAF_INRAE=12.5;MAF_USDA=4.918
NC_035094.1	106432	.	G	T	.	.	MAF_INRAE=38.333
NC_035094.1	106446	.	C	T	.	.	MAF_INRAE=15.833;MAF_USDA=14.754
NC_035094.1	106458	.	T	A	.	.	MAF_INRAE=6.962;MAF_USDA=11.475
NC_035094.1	106472	.	T	A	.	.	MAF_INRAE=48.333
NC_035094.1	106521	.	C	A	.	.	MAF_INRAE=2.5;MAF_USDA=2.941
NC_035094.1	106540	.	C	T	.	.	MAF_USDA=1.639
NC_035094.1	106550	.	G	C	.	.	MAF_USDA=1.639
NC_035094.1	106557	.	T	C	.	.	MAF_INRAE=29.167
NC_035094.1	106575	.	A	C	.	.	MAF_INRAE=39.167
NC_035094.1	106578	.	A	C	.	.	MAF_INRAE=39.167
NC_035094.1	106603	.	T	A	.	.	MAF_USDA=5.738
NC_035094.1	106604	.	A	G	.	.	MAF_INRAE=10.833;MAF_USDA=3.279
NC_035094.1	106616	.	A	T	.	.	MAF_INRAE=40.0
NC_035094.1	106622	.	T	A	.	.	MAF_INRAE=40.0
NC_035094.1	106629	.	T	C	.	.	MAF_USDA=2.459
NC_035094.1	106654	.	C	A	.	.	MAF_INRAE=32.5
NC_035094.1	106663	.	G	T	.	.	MAF_USDA=1.639
NC_035094.1	106695	.	G	T	.	.	MAF_INRAE=16.667
NC_035094.1	106725	.	T	G	.	.	MAF_USDA=12.295
NC_035094.1	106726	.	T	G	.	.	MAF_INRAE=14.167;MAF_USDA=9.016
NC_035094.1	106734	.	A	C	.	.	MAF_INRAE=5.833;MAF_USDA=14.754
NC_035094.1	106765	.	A	C	.	.	MAF_INRAE=42.5;MAF_USDA=21.311
NC_035094.1	106775	.	T	G	.	.	MAF_INRAE=30.0;MAF_USDA=6.557
NC_035094.1	106792	.	A	T	.	.	MAF_INRAE=20.833
NC_035094.1	106811	.	G	T	.	.	MAF_USDA=2.459
NC_035094.1	106822	.	T	C	.	.	MAF_USDA=8.197
NC_035094.1	106881	.	T	A	.	.	MAF_INRAE=43.333
NC_035094.1	106884	.	A	G	.	.	MAF_INRAE=3.333
NC_035094.1	106898	.	A	C	.	.	MAF_INRAE=25.0;MAF_USDA=37.705
NC_035094.1	106917	.	C	T	.	.	MAF_USDA=3.279
NC_035094.1	106954	.	A	G	.	.	MAF_INRAE=3.333
NC_035094.1	106969	.	G	A	.	.	MAF_INRAE=15.0
NC_035094.1	106982	.	G	T	.	.	MAF_INRAE=6.667;MAF_USDA=8.235
NC_035094.1	107015	.	C	T	.	.	MAF_INRAE=21.667
NC_035094.1	107016	.	A	C	.	.	MAF_INRAE=21.667
NC_035094.1	107043	.	T	C	.	.	MAF_INRAE=21.667
NC_035094.1	107126	.	C	T	.	.	MAF_USDA=18.75
NC_035094.1	107132	.	A	T	.	.	MAF_USDA=5.882
NC_035094.1	107135	.	G	A	.	.	MAF_INRAE=7.895;MAF_USDA=2.976
NC_035094.1	107136	.	G	A	.	.	MAF_USDA=2.941
NC_035094.1	107144	.	T	A	.	.	MAF_USDA=4.098
NC_035094.1	107157	.	T	A	.	.	MAF_INRAE=13.333
NC_035094.1	107232	.	G	A	.	.	MAF_INRAE=14.167;MAF_USDA=13.115
NC_035094.1	107268	.	G	A	.	.	MAF_INRAE=17.5;MAF_USDA=3.279
NC_035094.1	107304	.	G	A	.	.	MAF_INRAE=49.167;MAF_USDA=24.118
NC_035094.1	107329	.	A	T	.	.	MAF_INRAE=37.5
NC_035094.1	107375	.	G	C	.	.	MAF_INRAE=28.333
NC_035094.1	107437	.	C	T	.	.	MAF_INRAE=29.167
NC_035094.1	107509	.	G	C	.	.	MAF_INRAE=20.0
NC_035094.1	107526	.	A	G	.	.	MAF_INRAE=30.0
NC_035094.1	107542	.	T	G	.	.	MAF_INRAE=25.0
NC_035094.1	107547	.	C	A	.	.	MAF_INRAE=3.333
NC_035094.1	107557	.	C	T	.	.	MAF_USDA=2.083
NC_035094.1	107564	.	A	C	.	.	MAF_INRAE=15.0
NC_035094.1	107567	.	C	A	.	.	MAF_INRAE=7.5
NC_035094.1	107568	.	C	T	.	.	MAF_INRAE=45.0
NC_035094.1	107583	.	T	A	.	.	MAF_INRAE=26.667
NC_035094.1	107589	.	G	T	.	.	MAF_INRAE=32.5
NC_035094.1	107674	.	C	T	.	.	MAF_INRAE=3.333
NC_035094.1	107677	.	G	A	.	.	MAF_INRAE=28.333
NC_035094.1	107710	.	G	T	.	.	MAF_INRAE=16.667
NC_035094.1	107720	.	C	A	.	.	MAF_INRAE=35.833
NC_035094.1	107723	.	C	A	.	.	MAF_INRAE=15.833
NC_035094.1	107757	.	G	A	.	.	MAF_INRAE=16.667
NC_035094.1	107822	.	A	T	.	.	MAF_INRAE=31.667
NC_035094.1	107832	.	A	G	.	.	MAF_INRAE=30.0
NC_035094.1	107848	.	A	C	.	.	MAF_INRAE=4.167
NC_035094.1	107878	.	C	T	.	.	MAF_INRAE=46.667
NC_035094.1	107937	.	A	C	.	.	MAF_INRAE=15.0
NC_035094.1	107960	.	G	A	.	.	MAF_INRAE=2.5
NC_035094.1	107963	.	T	C	.	.	MAF_INRAE=4.167
NC_035094.1	108005	.	A	T	.	.	MAF_INRAE=3.333
NC_035094.1	108022	.	T	C	.	.	MAF_INRAE=3.333
NC_035094.1	108061	.	C	T	.	.	MAF_INRAE=30.0
NC_035094.1	108098	.	C	A	.	.	MAF_INRAE=35.0
NC_035094.1	108305	.	G	A	.	.	MAF_INRAE=26.667
NC_035094.1	108409	.	G	C	.	.	MAF_USDA=6.25
NC_035094.1	108423	.	G	T	.	.	MAF_INRAE=45.0
NC_035094.1	108468	.	T	C	.	.	MAF_USDA=1.639
NC_035094.1	108473	.	C	T	.	.	MAF_USDA=1.639
NC_035094.1	108521	.	G	A	.	.	MAF_INRAE=50.0
NC_035094.1	108539	.	A	G	.	.	MAF_INRAE=45.833
NC_035094.1	108551	.	C	A	.	.	MAF_INRAE=40.833
NC_035094.1	108555	.	C	T	.	.	MAF_INRAE=46.667
NC_035094.1	108587	.	T	G	.	.	MAF_INRAE=16.667
NC_035094.1	108600	.	G	A	.	.	MAF_INRAE=5.833
NC_035094.1	108653	.	G	A	.	.	MAF_USDA=1.639
NC_035094.1	108680	.	G	A	.	.	MAF_USDA=1.639
NC_035094.1	108741	.	G	T	.	.	MAF_USDA=1.639
NC_035094.1	108752	.	G	A	.	.	MAF_INRAE=3.333
NC_035094.1	108784	.	G	T	.	.	MAF_INRAE=40.0
NC_035094.1	108808	.	C	T	.	.	MAF_INRAE=3.333
NC_035094.1	108810	.	G	A	.	.	MAF_INRAE=15.833;MAF_USDA=16.667
NC_035094.1	108895	.	T	C	.	.	MAF_INRAE=47.5
NC_035094.1	108918	.	T	A	.	.	MAF_INRAE=2.632
NC_035094.1	108971	.	G	A	.	.	MAF_USDA=1.639
NC_035094.1	109877	.	A	G	.	.	MAF_USDA=47.917
NC_035094.1	109971	.	G	A	.	.	MAF_INRAE=18.333;MAF_USDA=18.75
NC_035094.1	110046	.	G	A	.	.	MAF_INRAE=5.0
NC_035094.1	110126	.	G	A	.	.	MAF_INRAE=5.696
NC_035094.1	110472	.	A	T	.	.	MAF_USDA=1.639
NC_035094.1	110478	.	T	G	.	.	MAF_USDA=50.0
NC_035094.1	110530	.	G	C	.	.	MAF_USDA=2.353
NC_035094.1	110553	.	T	C	.	.	MAF_USDA=27.869
NC_035094.1	110563	.	C	A	.	.	MAF_USDA=4.098
NC_035094.1	110590	.	C	T	.	.	MAF_USDA=2.459
NC_035094.1	110603	.	A	C	.	.	MAF_USDA=11.765
NC_035094.1	110604	.	C	T	.	.	MAF_USDA=18.75
NC_035094.1	111143	.	T	C	.	.	MAF_USDA=41.667
NC_035094.1	111230	.	G	A	.	.	MAF_USDA=5.952
NC_035094.1	111314	.	A	C	.	.	MAF_INRAE=17.5;MAF_USDA=1.667
NC_035094.1	111330	.	G	T	.	.	MAF_USDA=3.571
NC_035094.1	111385	.	A	G	.	.	MAF_USDA=20.482
NC_035094.1	111403	.	T	G	.	.	MAF_USDA=5.0
NC_035094.1	111408	.	CG	CA	.	.	MAF_USDA=33.333
NC_035094.1	111426	.	G	A	.	.	MAF_USDA=2.5
NC_035094.1	115475	.	G	A	.	.	MAF_USDA=3.529
NC_035094.1	115478	.	T	G	.	.	MAF_USDA=3.529
NC_035094.1	115480	.	T	G	.	.	MAF_USDA=6.25
NC_035094.1	115484	.	C	G	.	.	MAF_USDA=3.279
NC_035094.1	115505	.	G	T	.	.	MAF_USDA=19.412
NC_035094.1	115660	.	C	T	.	.	MAF_USDA=25.0
NC_035094.1	115757	.	A	T	.	.	MAF_INRAE=21.667
NC_035094.1	115785	.	T	C	.	.	MAF_INRAE=4.167
NC_035094.1	115794	.	C	T	.	.	MAF_INRAE=9.167
NC_035094.1	115811	.	T	G	.	.	MAF_INRAE=26.667
NC_035094.1	115820	.	A	G	.	.	MAF_INRAE=9.167
NC_035094.1	115843	.	A	T	.	.	MAF_INRAE=14.167
NC_035094.1	115846	.	A	C	.	.	MAF_INRAE=5.0
NC_035094.1	115886	.	C	T	.	.	MAF_USDA=20.833
NC_035094.1	115890	.	T	C	.	.	MAF_INRAE=14.167
NC_035094.1	115892	.	T	C	.	.	MAF_INRAE=18.333
NC_035094.1	115896	.	T	C	.	.	MAF_INRAE=32.5
NC_035094.1	115897	.	G	T	.	.	MAF_INRAE=6.667
NC_035094.1	115905	.	T	A	.	.	MAF_INRAE=2.5
NC_035094.1	115929	.	T	G	.	.	MAF_INRAE=15.833
NC_035094.1	116227	.	G	A	.	.	MAF_INRAE=2.5
NC_035094.1	116248	.	T	C	.	.	MAF_USDA=50.0
NC_035094.1	116270	.	T	G	.	.	MAF_USDA=41.667
NC_035094.1	116305	.	C	T	.	.	MAF_USDA=39.583
NC_035094.1	116315	.	A	G	.	.	MAF_USDA=41.667
NC_035094.1	116318	.	T	C	.	.	MAF_USDA=25.0
NC_035094.1	116333	.	A	G	.	.	MAF_INRAE=5.0
NC_035094.1	116336	.	A	G	.	.	MAF_USDA=15.294
NC_035094.1	116339	.	C	A	.	.	MAF_INRAE=5.0
NC_035094.1	116340	.	A	G	.	.	MAF_USDA=46.471
NC_035094.1	116357	.	T	A	.	.	MAF_INRAE=10.0;MAF_USDA=5.738
NC_035094.1	116370	.	G	T	.	.	MAF_INRAE=15.0
NC_035094.1	116401	.	T	C	.	.	MAF_USDA=18.75
NC_035094.1	116507	.	C	A	.	.	MAF_USDA=14.583
NC_035094.1	118125	.	G	A	.	.	MAF_INRAE=3.333
NC_035094.1	118410	.	T	C	.	.	MAF_USDA=25.0
NC_035094.1	128055	.	T	G	.	.	MAF_USDA=47.917
NC_035094.1	128197	.	T	G	.	.	MAF_USDA=31.25
NC_035094.1	128208	.	T	A	.	.	MAF_USDA=27.083
NC_035094.1	128230	.	T	C	.	.	MAF_INRAE=3.333
NC_035094.1	128260	.	G	A	.	.	MAF_USDA=18.75
NC_035094.1	128262	.	T	A	.	.	MAF_USDA=47.647
NC_035094.1	128282	.	T	A	.	.	MAF_USDA=28.824
NC_035094.1	128444	.	C	T	.	.	MAF_INRAE=3.333
NC_035094.1	128446	.	C	A	.	.	MAF_INRAE=2.5
NC_035094.1	128463	.	C	T	.	.	MAF_INRAE=26.667
NC_035094.1	128520	.	C	T	.	.	MAF_INRAE=11.667
NC_035094.1	128521	.	C	T	.	.	MAF_INRAE=14.167
NC_035094.1	128659	.	C	G	.	.	MAF_INRAE=2.632
NC_035094.1	128722	.	C	G	.	.	MAF_INRAE=4.167
NC_035094.1	132044	.	T	A	.	.	MAF_INRAE=11.667;MAF_USDA=8.333
NC_035094.1	132090	.	C	G	.	.	MAF_USDA=33.333
NC_035094.1	132136	.	A	G	.	.	MAF_INRAE=4.167
NC_035094.1	132137	.	C	A	.	.	MAF_INRAE=4.167
NC_035094.1	132440	.	C	T	.	.	MAF_INRAE=4.167;MAF_USDA=6.25
NC_035094.1	132473	.	T	A	.	.	MAF_INRAE=16.667
NC_035094.1	132554	.	C	T	.	.	MAF_INRAE=3.333
NC_035094.1	132579	.	C	T	.	.	MAF_INRAE=20.0;MAF_USDA=16.667
NC_035094.1	132616	.	T	A	.	.	MAF_INRAE=3.333
NC_035094.1	132625	.	C	T	.	.	MAF_USDA=13.529
NC_035094.1	132854	.	C	T	.	.	MAF_USDA=14.583
NC_035094.1	134744	.	T	C	.	.	MAF_INRAE=6.667
NC_035094.1	134771	.	A	C	.	.	MAF_INRAE=5.833
NC_035094.1	134937	.	A	G	.	.	MAF_INRAE=6.962
NC_035094.1	135184	.	C	A	.	.	MAF_INRAE=13.924;MAF_USDA=22.917
NC_035094.1	135224	.	C	A	.	.	MAF_INRAE=15.0
NC_035094.1	135436	.	A	T	.	.	MAF_INRAE=6.667;MAF_USDA=4.167
NC_035094.1	135451	.	G	T	.	.	MAF_INRAE=5.0
NC_035094.1	135664	.	C	T	.	.	MAF_INRAE=15.0
NC_035094.1	135698	.	A	G	.	.	MAF_INRAE=39.167
NC_035094.1	135767	.	C	T	.	.	MAF_INRAE=2.532
NC_035094.1	135880	.	G	A	.	.	MAF_USDA=37.5
NC_035094.1	135916	.	G	T	.	.	MAF_INRAE=1.667
NC_035094.1	143192	.	C	A	.	.	MAF_INRAE=4.167;MAF_USDA=15.574
NC_035094.1	143395	.	G	T	.	.	MAF_INRAE=5.0
NC_035094.1	143429	.	A	T	.	.	MAF_INRAE=27.5
NC_035094.1	143532	.	C	G	.	.	MAF_INRAE=30.0
NC_035094.1	143577	.	T	G	.	.	MAF_INRAE=3.165
NC_035094.1	143663	.	T	A	.	.	MAF_INRAE=5.0
NC_035094.1	143686	.	C	A	.	.	MAF_INRAE=3.165
NC_035094.1	143703	.	A	G	.	.	MAF_INRAE=6.667
NC_035094.1	143777	.	G	A	.	.	MAF_INRAE=1.667
NC_035094.1	143783	.	A	T	.	.	MAF_INRAE=2.5
NC_035094.1	144047	.	C	T	.	.	MAF_INRAE=5.833
NC_035094.1	144084	.	A	G	.	.	MAF_INRAE=2.5
NC_035094.1	144090	.	A	T	.	.	MAF_INRAE=2.5
NC_035094.1	144105	.	A	C	.	.	MAF_INRAE=3.333
NC_035094.1	144155	.	A	C	.	.	MAF_INRAE=33.333
NC_035094.1	144299	.	C	T	.	.	MAF_INRAE=2.632
NC_035094.1	144401	.	A	T	.	.	MAF_INRAE=5.833
NC_035094.1	144411	.	C	A	.	.	MAF_INRAE=3.333
NC_035094.1	144464	.	A	T	.	.	MAF_INRAE=9.167
NC_035094.1	144544	.	C	T	.	.	MAF_INRAE=2.5
NC_035094.1	144555	.	C	T	.	.	MAF_USDA=3.279
NC_035094.1	144568	.	G	C	.	.	MAF_INRAE=14.167;MAF_USDA=10.417
NC_035094.1	144585	.	T	C	.	.	MAF_USDA=3.279
NC_035094.1	144692	.	G	A	.	.	MAF_USDA=33.333
NC_035094.1	144794	.	G	T	.	.	MAF_INRAE=2.5
NC_035094.1	144801	.	C	T	.	.	MAF_INRAE=1.667
NC_035094.1	146678	.	A	C	.	.	MAF_USDA=13.043
NC_035094.1	146724	.	T	C	.	.	MAF_INRAE=37.5
NC_035094.1	146726	.	C	A	.	.	MAF_INRAE=14.167
NC_035094.1	146870	.	T	C	.	.	MAF_USDA=4.098
NC_035094.1	146902	.	G	T	.	.	MAF_INRAE=35.833
NC_035094.1	146905	.	A	G	.	.	MAF_INRAE=3.333
NC_035094.1	146913	.	G	T	.	.	MAF_INRAE=3.333
NC_035094.1	146965	.	G	A	.	.	MAF_INRAE=9.167
NC_035094.1	147017	.	G	T	.	.	MAF_INRAE=3.333
NC_035094.1	147104	.	G	A	.	.	MAF_INRAE=7.5
NC_035094.1	147125	.	G	C	.	.	MAF_INRAE=31.667
NC_035094.1	147163	.	T	G	.	.	MAF_INRAE=1.667
NC_035094.1	147208	.	A	T	.	.	MAF_INRAE=5.833
NC_035094.1	147291	.	G	T	.	.	MAF_INRAE=1.667
NC_035094.1	147383	.	A	T	.	.	MAF_INRAE=1.667
NC_035094.1	147406	.	T	A	.	.	MAF_INRAE=2.632
NC_035094.1	147540	.	T	C	.	.	MAF_INRAE=8.333;MAF_USDA=18.75
NC_035094.1	147597	.	G	A	.	.	MAF_INRAE=2.632
NC_035094.1	147622	.	G	A	.	.	MAF_INRAE=2.5
NC_035094.1	147762	.	G	A	.	.	MAF_INRAE=2.632
NC_035094.1	148048	.	C	T	.	.	MAF_INRAE=2.532
NC_035094.1	148194	.	G	C	.	.	MAF_INRAE=2.5
NC_035094.1	148251	.	C	T	.	.	MAF_INRAE=2.632
NC_035094.1	148299	.	C	A	.	.	MAF_INRAE=1.667
NC_035094.1	148332	.	T	G	.	.	MAF_INRAE=3.333
NC_035094.1	148503	.	T	C	.	.	MAF_INRAE=1.667
NC_035094.1	148510	.	C	T	.	.	MAF_INRAE=1.667
NC_035094.1	148578	.	C	T	.	.	MAF_USDA=10.417
NC_035094.1	148764	.	G	T	.	.	MAF_INRAE=4.167
NC_035094.1	148787	.	C	A	.	.	MAF_INRAE=10.833
NC_035094.1	148944	.	T	G	.	.	MAF_INRAE=11.667;MAF_USDA=8.333
NC_035094.1	149021	.	G	A	.	.	MAF_USDA=4.918
NC_035094.1	149062	.	G	A	.	.	MAF_INRAE=2.5
NC_035094.1	149128	.	G	A	.	.	MAF_INRAE=2.5
NC_035094.1	149283	.	C	A	.	.	MAF_USDA=19.565
NC_035094.1	159415	.	C	T	.	.	MAF_INRAE=17.5
NC_035094.1	159452	.	C	G	.	.	MAF_INRAE=2.532
NC_035094.1	159462	.	C	A	.	.	MAF_INRAE=8.333;MAF_USDA=20.833
NC_035094.1	159467	.	G	A	.	.	MAF_INRAE=6.667;MAF_USDA=16.667
NC_035094.1	159539	.	T	G	.	.	MAF_INRAE=9.167;MAF_USDA=5.882
NC_035094.1	159711	.	A	G	.	.	MAF_INRAE=3.333
NC_035094.1	159714	.	T	C	.	.	MAF_INRAE=20.833;MAF_USDA=15.574
NC_035094.1	159718	.	A	C	.	.	MAF_INRAE=20.0;MAF_USDA=13.115
NC_035094.1	159720	.	A	T	.	.	MAF_USDA=4.918
NC_035094.1	159730	.	C	T	.	.	MAF_INRAE=20.0;MAF_USDA=13.934
NC_035094.1	159739	.	A	G	.	.	MAF_INRAE=19.167;MAF_USDA=13.934
NC_035094.1	159757	.	C	A	.	.	MAF_INRAE=3.333
NC_035094.1	159770	.	C	T	.	.	MAF_INRAE=19.167;MAF_USDA=13.934
NC_035094.1	159771	.	T	C	.	.	MAF_INRAE=19.167;MAF_USDA=13.934
NC_035094.1	159872	.	A	G	.	.	MAF_INRAE=5.833
NC_035094.1	159878	.	A	G	.	.	MAF_INRAE=5.833
NC_035094.1	159880	.	A	G	.	.	MAF_INRAE=3.333
NC_035094.1	159884	.	G	A	.	.	MAF_INRAE=6.667
NC_035094.1	159888	.	G	A	.	.	MAF_INRAE=10.833;MAF_USDA=22.917
NC_035094.1	159897	.	A	T	.	.	MAF_INRAE=8.333;MAF_USDA=4.918
NC_035094.1	159906	.	C	A	.	.	MAF_INRAE=8.333;MAF_USDA=4.918
NC_035094.1	159924	.	C	A	.	.	MAF_INRAE=3.165;MAF_USDA=11.475
NC_035094.1	160118	.	C	T	.	.	MAF_INRAE=1.667
NC_035094.1	160131	.	G	A	.	.	MAF_INRAE=1.667
NC_035094.1	160283	.	C	T	.	.	MAF_INRAE=15.833;MAF_USDA=25.0
NC_035094.1	160286	.	T	C	.	.	MAF_INRAE=22.5
NC_035094.1	160299	.	G	A	.	.	MAF_INRAE=41.667
NC_035094.1	160356	.	G	A	.	.	MAF_INRAE=22.5
NC_035094.1	160495	.	C	T	.	.	MAF_INRAE=3.333
NC_035094.1	160534	.	C	A	.	.	MAF_INRAE=3.333
NC_035094.1	160546	.	G	T	.	.	MAF_INRAE=5.833;MAF_USDA=1.695
NC_035094.1	160605	.	A	G	.	.	MAF_INRAE=3.333
NC_035094.1	160716	.	A	C	.	.	MAF_USDA=3.39
NC_035094.1	160729	.	C	A	.	.	MAF_INRAE=3.333
NC_035094.1	160751	.	A	C	.	.	MAF_USDA=1.695
NC_035094.1	160949	.	C	T	.	.	MAF_INRAE=8.333
NC_035094.1	160995	.	A	C	.	.	MAF_INRAE=2.5
NC_035094.1	160996	.	A	C	.	.	MAF_INRAE=19.167;MAF_USDA=22.131
NC_035094.1	160997	.	C	A	.	.	MAF_INRAE=31.667
NC_035094.1	160998	.	C	A	.	.	MAF_INRAE=27.5
NC_035094.1	161015	.	T	A	.	.	MAF_INRAE=18.333;MAF_USDA=13.529
NC_035094.1	161038	.	G	T	.	.	MAF_INRAE=19.167;MAF_USDA=18.75
NC_035094.1	169005	.	G	A	.	.	MAF_USDA=6.25
NC_035094.1	169345	.	C	G	.	.	MAF_INRAE=4.43
NC_035094.1	169377	.	A	C	.	.	MAF_INRAE=10.833
NC_035094.1	169468	.	C	G	.	.	MAF_INRAE=6.667
NC_035094.1	169518	.	C	G	.	.	MAF_INRAE=31.667
NC_035094.1	169600	.	C	T	.	.	MAF_USDA=4.918
NC_035094.1	169627	.	A	C	.	.	MAF_USDA=6.557
NC_035094.1	169707	.	G	T	.	.	MAF_USDA=3.279
NC_035094.1	169722	.	T	G	.	.	MAF_INRAE=30.0;MAF_USDA=18.852
NC_035094.1	169914	.	T	C	.	.	MAF_USDA=2.083
NC_035094.1	174881	.	T	A	.	.	MAF_INRAE=5.833
NC_035094.1	174943	.	G	A	.	.	MAF_INRAE=10.0
NC_035094.1	175058	.	A	T	.	.	MAF_INRAE=3.333
NC_035094.1	175121	.	C	A	.	.	MAF_INRAE=3.333
NC_035094.1	175226	.	A	T	.	.	MAF_INRAE=18.333
NC_035094.1	175256	.	C	G	.	.	MAF_INRAE=30.0
NC_035094.1	175462	.	A	G	.	.	MAF_INRAE=5.833
NC_035094.1	175477	.	G	C	.	.	MAF_INRAE=4.167
NC_035094.1	175479	.	T	G	.	.	MAF_INRAE=5.833
NC_035094.1	175490	.	A	C	.	.	MAF_INRAE=4.167
NC_035094.1	175950	.	A	T	.	.	MAF_INRAE=1.667
NC_035094.1	176136	.	T	A	.	.	MAF_INRAE=29.167
NC_035094.1	176255	.	C	G	.	.	MAF_INRAE=12.5
NC_035094.1	176343	.	C	A	.	.	MAF_INRAE=5.0
NC_035094.1	176365	.	A	T	.	.	MAF_INRAE=4.167
NC_035094.1	176371	.	C	G	.	.	MAF_INRAE=8.333
NC_035094.1	176418	.	T	G	.	.	MAF_INRAE=17.5
NC_035094.1	176519	.	A	G	.	.	MAF_INRAE=2.5
NC_035094.1	176766	.	A	G	.	.	MAF_INRAE=3.333
NC_035094.1	176779	.	C	T	.	.	MAF_INRAE=20.0
NC_035094.1	176800	.	G	A	.	.	MAF_INRAE=2.532
NC_035094.1	176815	.	T	C	.	.	MAF_USDA=3.279
NC_035094.1	176816	.	C	T	.	.	MAF_INRAE=2.632;MAF_USDA=3.279
NC_035094.1	176879	.	G	C	.	.	MAF_USDA=1.639
NC_035094.1	176880	.	C	G	.	.	MAF_USDA=1.639
NC_035094.1	176881	.	A	G	.	.	MAF_USDA=1.639
NC_035094.1	177040	.	C	T	.	.	MAF_USDA=1.639
NC_035094.1	177043	.	A	C	.	.	MAF_USDA=3.279
NC_035094.1	177131	.	C	T	.	.	MAF_INRAE=16.667;MAF_USDA=15.882
NC_035094.1	177245	.	G	A	.	.	MAF_USDA=4.819
NC_035094.1	177351	.	C	A	.	.	MAF_INRAE=14.167;MAF_USDA=10.588
NC_035094.1	177902	.	C	A	.	.	MAF_INRAE=5.833
NC_035094.1	178228	.	T	C	.	.	MAF_INRAE=15.0
NC_035094.1	178295	.	C	T	.	.	MAF_USDA=27.083
NC_035094.1	178314	.	C	T	.	.	MAF_INRAE=2.5
NC_035094.1	178338	.	T	C	.	.	MAF_INRAE=1.667
NC_035094.1	178383	.	C	G	.	.	MAF_USDA=10.417
NC_035094.1	178400	.	C	T	.	.	MAF_INRAE=1.667
NC_035094.1	178443	.	A	C	.	.	MAF_USDA=20.833
NC_035094.1	178500	.	A	G	.	.	MAF_INRAE=1.667;MAF_USDA=18.75
NC_035094.1	178510	.	C	A	.	.	MAF_INRAE=3.333
NC_035094.1	178514	.	G	A	.	.	MAF_INRAE=1.667
NC_035094.1	178529	.	C	A	.	.	MAF_USDA=2.083
NC_035094.1	178530	.	C	G	.	.	MAF_USDA=2.083
NC_035094.1	178556	.	G	T	.	.	MAF_USDA=10.417
NC_035094.1	178562	.	G	A	.	.	MAF_USDA=4.098
NC_035094.1	178572	.	C	T	.	.	MAF_USDA=2.459
NC_035094.1	178586	.	A	G	.	.	MAF_USDA=3.333
NC_035094.1	178596	.	T	C	.	.	MAF_USDA=25.0
NC_035094.1	178658	.	C	T	.	.	MAF_USDA=2.5
NC_035094.1	181443	.	C	G	.	.	MAF_INRAE=11.667
NC_035094.1	181559	.	C	T	.	.	MAF_INRAE=29.167
NC_035094.1	181561	.	C	T	.	.	MAF_INRAE=40.833
NC_035094.1	181575	.	T	C	.	.	MAF_INRAE=21.667
NC_035094.1	181613	.	T	C	.	.	MAF_INRAE=10.0
NC_035094.1	181614	.	A	G	.	.	MAF_INRAE=21.667
NC_035094.1	181635	.	G	A	.	.	MAF_INRAE=20.833
NC_035094.1	181699	.	C	T	.	.	MAF_INRAE=20.0
NC_035094.1	181770	.	A	T	.	.	MAF_INRAE=17.5
NC_035094.1	181795	.	C	A	.	.	MAF_INRAE=20.0
NC_035094.1	181905	.	C	T	.	.	MAF_INRAE=19.167
NC_035094.1	181943	.	T	C	.	.	MAF_INRAE=42.5
NC_035094.1	182182	.	G	C	.	.	MAF_INRAE=20.0;MAF_USDA=20.833
NC_035094.1	182211	.	G	A	.	.	MAF_INRAE=2.532
NC_035094.1	182386	.	T	G	.	.	MAF_INRAE=4.167
NC_035094.1	182446	.	T	C	.	.	MAF_INRAE=5.833
NC_035094.1	182646	.	C	G	.	.	MAF_INRAE=4.167
NC_035094.1	182761	.	C	T	.	.	MAF_INRAE=2.5
NC_035094.1	182802	.	C	T	.	.	MAF_INRAE=18.333;MAF_USDA=18.75
NC_035094.1	183018	.	G	T	.	.	MAF_INRAE=7.5
NC_035094.1	183036	.	T	A	.	.	MAF_INRAE=10.833
NC_035094.1	185859	.	T	C	.	.	MAF_INRAE=16.667
NC_035094.1	185866	.	G	T	.	.	MAF_INRAE=16.667;MAF_USDA=14.706
NC_035094.1	185889	.	G	T	.	.	MAF_USDA=3.279
NC_035094.1	185983	.	G	C	.	.	MAF_INRAE=14.167
NC_035094.1	186020	.	G	T	.	.	MAF_INRAE=21.667
NC_035094.1	186054	.	G	C	.	.	MAF_USDA=1.639
NC_035094.1	186133	.	G	A	.	.	MAF_INRAE=2.532
NC_035094.1	186207	.	T	G	.	.	MAF_INRAE=20.833;MAF_USDA=14.754
NC_035094.1	186222	.	C	T	.	.	MAF_USDA=13.934
NC_035094.1	186223	.	T	A	.	.	MAF_USDA=13.934
NC_035094.1	186224	.	A	T	.	.	MAF_USDA=13.934
NC_035094.1	186243	.	T	A	.	.	MAF_INRAE=15.0
NC_035094.1	186245	.	G	T	.	.	MAF_INRAE=15.0
NC_035094.1	186374	.	G	C	.	.	MAF_INRAE=19.167
NC_035094.1	186526	.	T	A	.	.	MAF_INRAE=21.667
NC_035094.1	186531	.	C	T	.	.	MAF_INRAE=20.0
NC_035094.1	186615	.	C	A	.	.	MAF_INRAE=15.0
NC_035094.1	186679	.	C	T	.	.	MAF_INRAE=18.333
NC_035094.1	186820	.	G	T	.	.	MAF_INRAE=5.833
NC_035094.1	186849	.	G	A	.	.	MAF_INRAE=22.5
NC_035094.1	186898	.	G	A	.	.	MAF_INRAE=20.0;MAF_USDA=20.833
NC_035094.1	186899	.	C	T	.	.	MAF_INRAE=20.0;MAF_USDA=20.833
NC_035094.1	187201	.	T	G	.	.	MAF_USDA=27.083
NC_035094.1	189314	.	G	A	.	.	MAF_INRAE=2.5
NC_035094.1	189521	.	T	G	.	.	MAF_INRAE=20.833
NC_035094.1	189547	.	G	C	.	.	MAF_INRAE=2.5
NC_035094.1	189563	.	A	C	.	.	MAF_INRAE=20.833
NC_035094.1	189609	.	G	C	.	.	MAF_INRAE=6.667
NC_035094.1	189610	.	T	G	.	.	MAF_INRAE=15.0
NC_035094.1	189616	.	G	T	.	.	MAF_INRAE=15.0
NC_035094.1	189680	.	A	C	.	.	MAF_INRAE=1.667
NC_035094.1	189695	.	A	G	.	.	MAF_INRAE=6.667
NC_035094.1	189712	.	G	A	.	.	MAF_INRAE=20.0
NC_035094.1	192039	.	C	T	.	.	MAF_USDA=8.197
NC_035094.1	192043	.	A	T	.	.	MAF_INRAE=1.667
NC_035094.1	192092	.	T	C	.	.	MAF_USDA=5.833
NC_035094.1	192141	.	T	C	.	.	MAF_USDA=15.882
NC_035094.1	192154	.	T	A	.	.	MAF_USDA=6.25
NC_035094.1	192238	.	T	C	.	.	MAF_INRAE=5.0
NC_035094.1	192334	.	A	G	.	.	MAF_INRAE=2.5
NC_035094.1	192355	.	T	A	.	.	MAF_INRAE=16.667
NC_035094.1	192356	.	C	T	.	.	MAF_INRAE=16.667
NC_035094.1	192642	.	C	T	.	.	MAF_INRAE=2.632
NC_035094.1	192653	.	G	A	.	.	MAF_INRAE=6.667
NC_035094.1	192665	.	G	T	.	.	MAF_USDA=16.667
NC_035094.1	192859	.	A	G	.	.	MAF_INRAE=15.833
NC_035094.1	192961	.	G	T	.	.	MAF_INRAE=4.167
NC_035094.1	193000	.	A	T	.	.	MAF_INRAE=5.0
NC_035094.1	193008	.	C	T	.	.	MAF_INRAE=20.0
NC_035094.1	193596	.	T	A	.	.	MAF_USDA=37.5
NC_035094.1	193608	.	T	G	.	.	MAF_USDA=33.333
NC_035094.1	193640	.	G	A	.	.	MAF_USDA=10.417
NC_035094.1	193651	.	C	A	.	.	MAF_USDA=20.833
NC_035094.1	193653	.	G	A	.	.	MAF_USDA=39.583
NC_035094.1	193674	.	C	A	.	.	MAF_USDA=37.5
NC_035094.1	193704	.	A	T	.	.	MAF_USDA=14.583
NC_035094.1	194416	.	T	C	.	.	MAF_USDA=43.75
NC_035094.1	194417	.	T	C	.	.	MAF_USDA=43.75
NC_035094.1	194426	.	T	C	.	.	MAF_USDA=45.833
NC_035094.1	194428	.	C	G	.	.	MAF_USDA=43.75
NC_035094.1	194450	.	C	T	.	.	MAF_USDA=37.5
NC_035094.1	194454	.	A	C	.	.	MAF_USDA=37.5
NC_035094.1	194472	.	T	C	.	.	MAF_USDA=39.583
NC_035094.1	194568	.	C	T	.	.	MAF_INRAE=1.667
NC_035094.1	194584	.	T	C	.	.	MAF_USDA=3.279
NC_035094.1	194647	.	G	A	.	.	MAF_USDA=9.412
NC_035094.1	194676	.	T	G	.	.	MAF_USDA=11.176
NC_035094.1	194746	.	G	A	.	.	MAF_INRAE=2.5
NC_035094.1	194836	.	T	C	.	.	MAF_INRAE=26.667
NC_035094.1	194868	.	T	C	.	.	MAF_INRAE=30.0
NC_035094.1	194944	.	G	A	.	.	MAF_INRAE=38.333
NC_035094.1	194956	.	G	A	.	.	MAF_INRAE=22.5;MAF_USDA=4.098
NC_035094.1	194974	.	C	T	.	.	MAF_INRAE=37.5
NC_035094.1	195024	.	A	C	.	.	MAF_INRAE=2.632
NC_035094.1	195028	.	C	T	.	.	MAF_INRAE=5.833;MAF_USDA=17.647
NC_035094.1	195097	.	C	T	.	.	MAF_INRAE=46.667
NC_035094.1	195141	.	T	A	.	.	MAF_USDA=1.639
NC_035094.1	195298	.	C	T	.	.	MAF_USDA=1.639
NC_035094.1	195355	.	G	A	.	.	MAF_INRAE=26.667
NC_035094.1	195404	.	T	C	.	.	MAF_INRAE=5.833
NC_035094.1	195430	.	G	C	.	.	MAF_INRAE=5.833;MAF_USDA=13.115
NC_035094.1	195439	.	C	T	.	.	MAF_USDA=3.279
NC_035094.1	198343	.	T	G	.	.	MAF_USDA=4.098
NC_035094.1	198372	.	C	T	.	.	MAF_INRAE=4.167;MAF_USDA=8.235
NC_035094.1	198395	.	T	A	.	.	MAF_USDA=2.083
NC_035094.1	198397	.	G	T	.	.	MAF_INRAE=40.833
NC_035094.1	198427	.	T	A	.	.	MAF_USDA=1.639
NC_035094.1	198432	.	G	A	.	.	MAF_USDA=10.0
NC_035094.1	198438	.	C	T	.	.	MAF_USDA=5.882
NC_035094.1	198440	.	G	T	.	.	MAF_USDA=1.639
NC_035094.1	198485	.	G	T	.	.	MAF_INRAE=17.5
NC_035094.1	198498	.	C	T	.	.	MAF_INRAE=5.833;MAF_USDA=5.882
NC_035094.1	198503	.	A	G	.	.	MAF_USDA=3.529
NC_035094.1	198535	.	T	G	.	.	MAF_USDA=7.377
NC_035094.1	198568	.	A	T	.	.	MAF_INRAE=8.333;MAF_USDA=11.176
NC_035094.1	198577	.	T	G	.	.	MAF_INRAE=8.333
NC_035094.1	198584	.	T	C	.	.	MAF_USDA=3.279
NC_035094.1	198624	.	T	G	.	.	MAF_USDA=2.459
NC_035094.1	198651	.	T	A	.	.	MAF_INRAE=3.333
NC_035094.1	198670	.	G	T	.	.	MAF_INRAE=3.333
NC_035094.1	198671	.	C	G	.	.	MAF_INRAE=3.333
NC_035094.1	198703	.	C	T	.	.	MAF_INRAE=14.167
NC_035094.1	198713	.	C	T	.	.	MAF_INRAE=4.167
NC_035094.1	198920	.	T	C	.	.	MAF_INRAE=8.333
NC_035094.1	198946	.	G	C	.	.	MAF_INRAE=8.333
NC_035094.1	198949	.	A	G	.	.	MAF_INRAE=8.333
NC_035094.1	198951	.	A	G	.	.	MAF_INRAE=8.333
NC_035094.1	198953	.	A	G	.	.	MAF_INRAE=8.333
NC_035094.1	198963	.	C	T	.	.	MAF_INRAE=7.5
NC_035094.1	198970	.	T	G	.	.	MAF_INRAE=1.667
NC_035094.1	198971	.	G	A	.	.	MAF_INRAE=8.333
NC_035094.1	198982	.	G	T	.	.	MAF_INRAE=5.0
NC_035094.1	199025	.	T	C	.	.	MAF_INRAE=5.0
NC_035094.1	199039	.	T	G	.	.	MAF_INRAE=26.667
NC_035094.1	199045	.	G	C	.	.	MAF_USDA=1.667
NC_035094.1	199075	.	G	A	.	.	MAF_INRAE=9.167
NC_035094.1	199097	.	G	A	.	.	MAF_INRAE=34.167;MAF_USDA=2.083
NC_035094.1	199107	.	C	T	.	.	MAF_INRAE=25.833
NC_035094.1	199212	.	C	G	.	.	MAF_INRAE=8.333;MAF_USDA=12.5
NC_035094.1	199311	.	A	G	.	.	MAF_USDA=32.609
NC_035094.1	199319	.	G	T	.	.	MAF_USDA=39.13
NC_035094.1	199328	.	T	C	.	.	MAF_USDA=35.417
NC_035094.1	199335	.	G	A	.	.	MAF_USDA=39.583
NC_035094.1	199345	.	T	A	.	.	MAF_USDA=20.833
NC_035094.1	199347	.	G	C	.	.	MAF_USDA=18.75
NC_035094.1	199353	.	C	T	.	.	MAF_USDA=14.583
NC_035094.1	199419	.	T	A	.	.	MAF_USDA=27.083
NC_035094.1	199491	.	G	T	.	.	MAF_USDA=35.417
NC_035094.1	199530	.	C	G	.	.	MAF_USDA=27.083
NC_035094.1	199778	.	A	G	.	.	MAF_INRAE=28.947
NC_035094.1	200711	.	T	C	.	.	MAF_USDA=4.167
NC_035094.1	201166	.	C	T	.	.	MAF_USDA=39.583
NC_035094.1	201174	.	C	A	.	.	MAF_USDA=20.833
NC_035094.1	201189	.	C	T	.	.	MAF_USDA=35.417
NC_035094.1	201222	.	T	A	.	.	MAF_USDA=16.667
NC_035094.1	201248	.	C	T	.	.	MAF_USDA=16.667
NC_035094.1	201259	.	C	T	.	.	MAF_USDA=30.435
NC_035094.1	201310	.	G	A	.	.	MAF_USDA=3.279
NC_035094.1	201319	.	G	A	.	.	MAF_USDA=1.639
NC_035094.1	201341	.	G	A	.	.	MAF_INRAE=7.895
NC_035094.1	201486	.	G	A	.	.	MAF_USDA=10.87
NC_035094.1	201779	.	C	G	.	.	MAF_USDA=28.261
NC_035094.1	202197	.	G	T	.	.	MAF_USDA=18.824
NC_035094.1	202225	.	T	C	.	.	MAF_USDA=12.941
NC_035094.1	202233	.	T	A	.	.	MAF_USDA=13.529
NC_035094.1	202243	.	A	C	.	.	MAF_USDA=12.5
NC_035094.1	202250	.	A	C	.	.	MAF_USDA=5.085
NC_035094.1	202253	.	C	A	.	.	MAF_INRAE=21.667
NC_035094.1	202286	.	C	T	.	.	MAF_USDA=28.235
NC_035094.1	202293	.	A	G	.	.	MAF_INRAE=7.895
NC_035094.1	202298	.	G	A	.	.	MAF_USDA=2.459
NC_035094.1	202329	.	A	G	.	.	MAF_USDA=12.941
NC_035094.1	202340	.	C	T	.	.	MAF_INRAE=1.667
NC_035094.1	202351	.	A	T	.	.	MAF_USDA=37.5
NC_035094.1	202361	.	A	C	.	.	MAF_INRAE=3.797;MAF_USDA=7.377
NC_035094.1	202383	.	G	T	.	.	MAF_INRAE=4.167
NC_035094.1	202679	.	A	G	.	.	MAF_USDA=4.167
NC_035094.1	205450	.	C	G	.	.	MAF_INRAE=1.667
NC_035094.1	205461	.	T	C	.	.	MAF_INRAE=1.667
NC_035094.1	205583	.	C	G	.	.	MAF_INRAE=2.632
NC_035094.1	206754	.	G	T	.	.	MAF_USDA=2.5
NC_035094.1	206770	.	G	T	.	.	MAF_USDA=4.167
NC_035094.1	206787	.	C	T	.	.	MAF_USDA=4.167
NC_035094.1	206816	.	C	T	.	.	MAF_USDA=3.279
NC_035094.1	206913	.	G	A	.	.	MAF_USDA=16.667
NC_035094.1	206960	.	G	T	.	.	MAF_USDA=5.0
NC_035094.1	206962	.	G	A	.	.	MAF_USDA=6.25
NC_035094.1	206980	.	G	A	.	.	MAF_USDA=1.667
NC_035094.1	207019	.	C	T	.	.	MAF_USDA=4.167
NC_035094.1	207056	.	T	G	.	.	MAF_USDA=6.25
NC_035094.1	207063	.	C	T	.	.	MAF_USDA=18.75
NC_035094.1	207064	.	A	T	.	.	MAF_USDA=14.583
NC_035094.1	207066	.	G	C	.	.	MAF_USDA=14.583
NC_035094.1	207078	.	G	C	.	.	MAF_USDA=14.583
NC_035094.1	207096	.	G	A	.	.	MAF_USDA=5.738
NC_035094.1	207118	.	AAATT	AAATG	.	.	MAF_USDA=33.333
NC_035094.1	207132	.	C	G	.	.	MAF_USDA=7.377
NC_035094.1	207169	.	C	G	.	.	MAF_USDA=7.647
NC_035094.1	207211	.	G	T	.	.	MAF_USDA=1.724
NC_035094.1	207325	.	G	A	.	.	MAF_USDA=8.333
NC_035094.1	207431	.	A	C	.	.	MAF_USDA=12.353
NC_035094.1	207433	.	T	C	.	.	MAF_USDA=3.279
NC_035094.1	207434	.	T	G	.	.	MAF_USDA=3.279
NC_035094.1	207445	.	C	G	.	.	MAF_USDA=6.471
NC_035094.1	207451	.	A	C	.	.	MAF_USDA=5.294
NC_035094.1	207479	.	A	G	.	.	MAF_USDA=8.333
NC_035094.1	207483	.	C	A	.	.	MAF_INRAE=2.5
NC_035094.1	207485	.	A	G	.	.	MAF_INRAE=1.667
NC_035094.1	207492	.	A	C	.	.	MAF_USDA=7.059
NC_035094.1	207543	.	G	T	.	.	MAF_USDA=5.882
NC_035094.1	207545	.	A	T	.	.	MAF_USDA=6.25
NC_035094.1	207550	.	T	A	.	.	MAF_USDA=6.25
NC_035094.1	207551	.	T	C	.	.	MAF_USDA=6.25
NC_035094.1	207559	.	T	A	.	.	MAF_INRAE=2.632;MAF_USDA=16.667
NC_035094.1	207575	.	T	G	.	.	MAF_INRAE=2.632;MAF_USDA=14.583
NC_035094.1	207587	.	G	T	.	.	MAF_INRAE=1.667;MAF_USDA=12.5
NC_035094.1	207588	.	C	T	.	.	MAF_USDA=2.459
NC_035094.1	207590	.	A	C	.	.	MAF_USDA=6.557
NC_035094.1	207674	.	T	A	.	.	MAF_INRAE=3.333
NC_035094.1	207698	.	T	G	.	.	MAF_INRAE=1.667;MAF_USDA=4.098
NC_035094.1	207734	.	A	G	.	.	MAF_INRAE=18.333
NC_035094.1	207751	.	C	A	.	.	MAF_INRAE=1.667
NC_035094.1	207752	.	G	C	.	.	MAF_INRAE=1.667
NC_035094.1	207758	.	A	C	.	.	MAF_INRAE=6.667
NC_035094.1	207772	.	C	T	.	.	MAF_USDA=2.459
NC_035094.1	207775	.	T	G	.	.	MAF_INRAE=17.5
NC_035094.1	207781	.	G	T	.	.	MAF_INRAE=3.333;MAF_USDA=12.353
NC_035094.1	207783	.	T	C	.	.	MAF_INRAE=5.833;MAF_USDA=12.353
NC_035094.1	207798	.	A	T	.	.	MAF_USDA=6.557
NC_035094.1	207819	.	G	A	.	.	MAF_USDA=6.25
NC_035094.1	207822	.	G	T	.	.	MAF_USDA=5.882
NC_035094.1	207823	.	C	T	.	.	MAF_INRAE=30.0;MAF_USDA=43.75
NC_035094.1	207839	.	A	G	.	.	MAF_INRAE=13.333
NC_035094.1	207864	.	A	C	.	.	MAF_INRAE=13.333;MAF_USDA=4.118
NC_035094.1	207873	.	A	G	.	.	MAF_INRAE=10.833;MAF_USDA=10.714
NC_035094.1	207882	.	A	C	.	.	MAF_INRAE=10.833
NC_035094.1	207908	.	A	T	.	.	MAF_INRAE=5.0
NC_035094.1	207950	.	T	G	.	.	MAF_INRAE=6.667
NC_035094.1	207974	.	A	G	.	.	MAF_INRAE=10.526
NC_035094.1	207996	.	T	C	.	.	MAF_USDA=1.639
NC_035094.1	208001	.	A	T	.	.	MAF_USDA=12.353
NC_035094.1	208002	.	T	A	.	.	MAF_USDA=12.5
NC_035094.1	208039	.	T	A	.	.	MAF_INRAE=11.667;MAF_USDA=7.059
NC_035094.1	208049	.	T	C	.	.	MAF_USDA=4.098
NC_035094.1	208056	.	T	A	.	.	MAF_USDA=3.279
NC_035094.1	208074	.	G	A	.	.	MAF_USDA=4.167
NC_035094.1	208075	.	G	T	.	.	MAF_USDA=1.639
NC_035094.1	208077	.	C	T	.	.	MAF_USDA=6.557
NC_035094.1	208078	.	G	T	.	.	MAF_USDA=7.377
NC_035094.1	208080	.	C	T	.	.	MAF_USDA=9.016
NC_035094.1	208137	.	T	C	.	.	MAF_USDA=19.565
NC_035094.1	208362	.	C	T	.	.	MAF_USDA=25.0
NC_035094.1	208363	.	G	T	.	.	MAF_USDA=12.5
NC_035094.1	208365	.	C	T	.	.	MAF_USDA=18.75
NC_035094.1	208407	.	G	A	.	.	MAF_USDA=8.333
NC_035094.1	208416	.	G	C	.	.	MAF_USDA=35.417
NC_035094.1	208419	.	C	T	.	.	MAF_USDA=45.833
NC_035094.1	208420	.	G	T	.	.	MAF_USDA=50.0
NC_035094.1	208422	.	C	T	.	.	MAF_USDA=41.667
NC_035094.1	208476	.	G	A	.	.	MAF_USDA=47.917
NC_035094.1	208491	.	T	A	.	.	MAF_USDA=10.417
NC_035094.1	208492	.	T	A	.	.	MAF_USDA=8.929
NC_035094.1	208501	.	C	A	.	.	MAF_INRAE=8.861;MAF_USDA=8.333
NC_035094.1	208515	.	T	C	.	.	MAF_INRAE=2.5;MAF_USDA=10.0
NC_035094.1	208543	.	T	C	.	.	MAF_USDA=29.412
NC_035094.1	208552	.	T	A	.	.	MAF_USDA=3.279
NC_035094.1	208557	.	T	G	.	.	MAF_USDA=27.647
NC_035094.1	208600	.	T	A	.	.	MAF_USDA=6.25
NC_035094.1	208767	.	G	A	.	.	MAF_INRAE=35.833
NC_035094.1	208808	.	T	A	.	.	MAF_USDA=2.5
NC_035094.1	208830	.	T	C	.	.	MAF_USDA=1.639
NC_035094.1	208857	.	C	T	.	.	MAF_USDA=12.5
NC_035094.1	210429	.	C	T	.	.	MAF_USDA=12.5
NC_035094.1	210434	.	C	T	.	.	MAF_INRAE=5.263;MAF_USDA=6.25
NC_035094.1	210522	.	T	G	.	.	MAF_USDA=22.917
NC_035094.1	210552	.	C	A	.	.	MAF_INRAE=13.158;MAF_USDA=2.083
NC_035094.1	210564	.	G	A	.	.	MAF_USDA=20.833
NC_035094.1	210569	.	A	G	.	.	MAF_USDA=20.833
NC_035094.1	210576	.	T	C	.	.	MAF_USDA=20.833
NC_035094.1	210579	.	T	A	.	.	MAF_USDA=6.25
NC_035094.1	210638	.	C	T	.	.	MAF_USDA=8.333
NC_035094.1	210644	.	A	T	.	.	MAF_USDA=18.75
NC_035094.1	210676	.	T	A	.	.	MAF_USDA=4.167
NC_035094.1	210736	.	A	C	.	.	MAF_INRAE=2.632;MAF_USDA=6.25
NC_035094.1	210770	.	T	C	.	.	MAF_USDA=19.167
NC_035094.1	210793	.	C	A	.	.	MAF_USDA=7.377
NC_035094.1	210830	.	C	A	.	.	MAF_USDA=10.588
NC_035094.1	210872	.	C	T	.	.	MAF_USDA=1.639
NC_035094.1	210925	.	T	A	.	.	MAF_USDA=22.917
NC_035094.1	210948	.	G	T	.	.	MAF_USDA=22.917
NC_035094.1	210954	.	C	T	.	.	MAF_USDA=4.167
NC_035094.1	210966	.	C	A	.	.	MAF_USDA=4.706
NC_035094.1	210982	.	A	G	.	.	MAF_USDA=10.119
NC_035094.1	211040	.	A	G	.	.	MAF_USDA=4.167
NC_035094.1	211047	.	T	C	.	.	MAF_USDA=20.833
NC_035094.1	211070	.	G	T	.	.	MAF_USDA=43.75
NC_035094.1	211093	.	C	T	.	.	MAF_USDA=4.167
NC_035094.1	211196	.	A	G	.	.	MAF_USDA=25.0
NC_035094.1	211202	.	C	T	.	.	MAF_USDA=33.333
NC_035094.1	211206	.	C	A	.	.	MAF_USDA=33.333
NC_035094.1	211208	.	A	G	.	.	MAF_USDA=35.417
NC_035094.1	211217	.	T	G	.	.	MAF_USDA=33.333
NC_035094.1	211393	.	T	C	.	.	MAF_USDA=45.652
NC_035094.1	211438	.	A	C	.	.	MAF_USDA=43.478
NC_035094.1	211455	.	T	A	.	.	MAF_USDA=6.522
NC_035094.1	211500	.	G	T	.	.	MAF_USDA=29.545
NC_035094.1	211517	.	CCGAACAATATT	CCGAACAATATA	.	.	MAF_USDA=45.652
NC_035094.1	211563	.	G	C	.	.	MAF_USDA=4.098
NC_035094.1	211578	.	G	A	.	.	MAF_USDA=5.738
NC_035094.1	211591	.	A	G	.	.	MAF_USDA=39.13
NC_035094.1	211628	.	G	A	.	.	MAF_USDA=13.043
NC_035094.1	211743	.	C	T	.	.	MAF_USDA=3.279
NC_035094.1	211761	.	T	A	.	.	MAF_USDA=5.738
NC_035094.1	211808	.	T	C	.	.	MAF_USDA=5.738
NC_035094.1	211843	.	A	C	.	.	MAF_USDA=2.459
NC_035094.1	211846	.	C	T	.	.	MAF_USDA=1.639
NC_035094.1	211896	.	C	A	.	.	MAF_INRAE=26.667
NC_035094.1	211897	.	A	C	.	.	MAF_INRAE=10.833;MAF_USDA=2.941
NC_035094.1	211901	.	C	T	.	.	MAF_USDA=2.459
NC_035094.1	211911	.	T	C	.	.	MAF_INRAE=1.667
NC_035094.1	211920	.	T	A	.	.	MAF_INRAE=5.833;MAF_USDA=4.098
NC_035094.1	211932	.	A	T	.	.	MAF_INRAE=15.0
NC_035094.1	211943	.	C	T	.	.	MAF_INRAE=11.667;MAF_USDA=3.529
NC_035094.1	211953	.	T	C	.	.	MAF_INRAE=43.333;MAF_USDA=40.0
NC_035094.1	211956	.	C	T	.	.	MAF_INRAE=10.0;MAF_USDA=14.583
NC_035094.1	211972	.	A	C	.	.	MAF_INRAE=30.833
NC_035094.1	211978	.	G	A	.	.	MAF_USDA=16.667
NC_035094.1	211981	.	G	A	.	.	MAF_INRAE=3.333;MAF_USDA=14.706
NC_035094.1	212006	.	A	T	.	.	MAF_USDA=11.475
NC_035094.1	212014	.	C	T	.	.	MAF_USDA=16.667
NC_035094.1	212047	.	C	T	.	.	MAF_USDA=10.714
NC_035094.1	212100	.	C	G	.	.	MAF_USDA=23.81
NC_035094.1	212161	.	C	G	.	.	MAF_USDA=4.167
NC_035094.1	212171	.	G	A	.	.	MAF_USDA=6.548
NC_035094.1	212191	.	T	C	.	.	MAF_USDA=21.739
NC_035094.1	212349	.	GAGCTAG	GAGCTAC	.	.	MAF_USDA=8.696
NC_035094.1	212378	.	C	A	.	.	MAF_USDA=10.87
NC_035094.1	212443	.	T	A	.	.	MAF_USDA=17.857
NC_035094.1	212448	.	A	T	.	.	MAF_USDA=10.87
NC_035094.1	212479	.	C	A	.	.	MAF_USDA=19.565
NC_035094.1	212482	.	T	A	.	.	MAF_USDA=26.087
NC_035094.1	212499	.	G	A	.	.	MAF_USDA=10.87
NC_035094.1	212551	.	C	T	.	.	MAF_USDA=39.13
NC_035094.1	214462	.	G	A	.	.	MAF_INRAE=19.167
NC_035094.1	214463	.	G	T	.	.	MAF_INRAE=25.833
NC_035094.1	214474	.	G	A	.	.	MAF_INRAE=5.063
NC_035094.1	214513	.	T	G	.	.	MAF_INRAE=25.0
NC_035094.1	214520	.	C	T	.	.	MAF_INRAE=2.632
NC_035094.1	214547	.	A	G	.	.	MAF_INRAE=15.0
NC_035094.1	214558	.	C	T	.	.	MAF_INRAE=4.167
NC_035094.1	214650	.	C	A	.	.	MAF_USDA=8.333
NC_035094.1	214656	.	T	C	.	.	MAF_USDA=4.918
NC_035094.1	214827	.	A	C	.	.	MAF_USDA=36.364
NC_035094.1	214837	.	C	A	.	.	MAF_USDA=28.261
NC_035094.1	215076	.	C	A	.	.	MAF_USDA=10.87
NC_035094.1	216542	.	C	G	.	.	MAF_USDA=33.333
NC_035094.1	216583	.	G	A	.	.	MAF_USDA=39.583
NC_035094.1	216591	.	A	T	.	.	MAF_USDA=6.25
NC_035094.1	216593	.	G	C	.	.	MAF_USDA=8.333
NC_035094.1	216764	.	T	C	.	.	MAF_USDA=22.941
NC_035094.1	216800	.	G	A	.	.	MAF_INRAE=14.167;MAF_USDA=12.5
NC_035094.1	216843	.	A	T	.	.	MAF_USDA=2.353
NC_035094.1	216845	.	C	A	.	.	MAF_USDA=3.529
NC_035094.1	216937	.	G	A	.	.	MAF_INRAE=2.632;MAF_USDA=16.667
NC_035094.1	216948	.	G	T	.	.	MAF_INRAE=10.0
NC_035094.1	217005	.	G	T	.	.	MAF_USDA=5.833
NC_035094.1	217013	.	T	G	.	.	MAF_USDA=5.357
NC_035094.1	217016	.	G	A	.	.	MAF_USDA=10.714
NC_035094.1	217025	.	GCCTA	GCCTG	.	.	MAF_USDA=27.083
NC_035094.1	217029	.	A	G	.	.	MAF_USDA=10.833
NC_035094.1	217041	.	G	C	.	.	MAF_INRAE=5.063
NC_035094.1	217112	.	C	T	.	.	MAF_INRAE=25.833
NC_035094.1	217134	.	A	G	.	.	MAF_USDA=37.5
NC_035094.1	217135	.	C	T	.	.	MAF_USDA=18.75
NC_035094.1	217137	.	C	T	.	.	MAF_USDA=4.167
NC_035094.1	217138	.	G	A	.	.	MAF_USDA=20.833
NC_035094.1	217142	.	G	T	.	.	MAF_INRAE=25.833
NC_035094.1	217143	.	C	T	.	.	MAF_USDA=5.0
NC_035094.1	217187	.	G	A	.	.	MAF_USDA=18.75
NC_035094.1	217369	.	A	G	.	.	MAF_INRAE=14.557
NC_035094.1	217379	.	C	A	.	.	MAF_USDA=25.0
NC_035094.1	217405	.	G	A	.	.	MAF_INRAE=5.833;MAF_USDA=24.118
NC_035094.1	217440	.	A	C	.	.	MAF_INRAE=34.167
NC_035094.1	217442	.	C	A	.	.	MAF_USDA=5.882
NC_035094.1	217458	.	T	C	.	.	MAF_INRAE=34.167
NC_035094.1	217459	.	G	A	.	.	MAF_USDA=3.279
NC_035094.1	217473	.	T	C	.	.	MAF_INRAE=18.333
NC_035094.1	217628	.	C	A	.	.	MAF_INRAE=6.667
NC_035094.1	217642	.	AT	AC	.	.	MAF_USDA=37.5
NC_035094.1	217646	.	C	T	.	.	MAF_USDA=4.167
NC_035094.1	217680	.	C	A	.	.	MAF_USDA=3.333
NC_035094.1	217681	.	A	T	.	.	MAF_USDA=1.667
NC_035094.1	217686	.	A	G	.	.	MAF_INRAE=4.167
NC_035094.1	217716	.	T	C	.	.	MAF_INRAE=8.333
NC_035094.1	217722	.	T	G	.	.	MAF_USDA=33.333
NC_035094.1	217727	.	T	G	.	.	MAF_USDA=27.083
NC_035094.1	217975	.	G	A	.	.	MAF_USDA=33.333
NC_035094.1	217994	.	G	T	.	.	MAF_USDA=4.167
NC_035094.1	218058	.	T	C	.	.	MAF_USDA=4.167
NC_035094.1	218168	.	C	G	.	.	MAF_INRAE=19.167
NC_035094.1	218178	.	G	T	.	.	MAF_USDA=5.738
NC_035094.1	218196	.	G	C	.	.	MAF_USDA=25.882
NC_035094.1	218215	.	C	A	.	.	MAF_USDA=2.353
NC_035094.1	218234	.	T	G	.	.	MAF_USDA=3.279
NC_035094.1	218260	.	A	T	.	.	MAF_INRAE=2.632;MAF_USDA=5.882
NC_035094.1	218265	.	G	T	.	.	MAF_USDA=10.417
NC_035094.1	218284	.	C	A	.	.	MAF_INRAE=10.0
NC_035094.1	218320	.	T	A	.	.	MAF_INRAE=20.0;MAF_USDA=11.176
NC_035094.1	218322	.	C	T	.	.	MAF_USDA=3.279
NC_035094.1	218332	.	G	A	.	.	MAF_USDA=2.459
NC_035094.1	218352	.	A	G	.	.	MAF_USDA=1.639
NC_035094.1	218401	.	A	G	.	.	MAF_INRAE=18.333;MAF_USDA=1.667
NC_035094.1	218419	.	C	T	.	.	MAF_INRAE=8.333
NC_035094.1	218421	.	T	A	.	.	MAF_INRAE=8.333
NC_035094.1	218434	.	G	A	.	.	MAF_INRAE=40.833
NC_035094.1	218444	.	A	G	.	.	MAF_USDA=14.583
NC_035094.1	218445	.	C	G	.	.	MAF_USDA=2.083
NC_035094.1	218447	.	A	C	.	.	MAF_INRAE=2.5;MAF_USDA=2.976
NC_035094.1	218466	.	C	G	.	.	MAF_INRAE=7.5
NC_035094.1	218467	.	C	T	.	.	MAF_USDA=1.667
NC_035094.1	218471	.	A	G	.	.	MAF_USDA=4.167
NC_035094.1	218490	.	T	C	.	.	MAF_USDA=23.529
NC_035094.1	218500	.	T	C	.	.	MAF_USDA=11.765
NC_035094.1	218505	.	A	G	.	.	MAF_USDA=4.918
NC_035094.1	218532	.	C	A	.	.	MAF_USDA=12.941
NC_035094.1	218541	.	T	G	.	.	MAF_USDA=14.583
NC_035094.1	218558	.	A	T	.	.	MAF_USDA=4.819
NC_035094.1	218563	.	C	A	.	.	MAF_USDA=13.69
NC_035094.1	218571	.	A	C	.	.	MAF_USDA=10.656
NC_035094.1	218661	.	G	T	.	.	MAF_INRAE=2.5
NC_035094.1	218663	.	G	T	.	.	MAF_INRAE=17.5;MAF_USDA=22.917
NC_035094.1	218699	.	A	T	.	.	MAF_USDA=2.976
NC_035094.1	218707	.	T	A	.	.	MAF_USDA=3.333
NC_035094.1	218740	.	C	T	.	.	MAF_USDA=8.333
NC_035094.1	218741	.	C	T	.	.	MAF_USDA=10.417
NC_035094.1	218754	.	C	A	.	.	MAF_USDA=2.083
NC_035094.1	218762	.	G	T	.	.	MAF_USDA=2.941
NC_035094.1	218813	.	T	G	.	.	MAF_INRAE=5.833
NC_035094.1	218827	.	G	C	.	.	MAF_INRAE=8.333;MAF_USDA=25.0
NC_035094.1	218831	.	A	T	.	.	MAF_INRAE=4.167;MAF_USDA=13.115
NC_035094.1	218857	.	C	T	.	.	MAF_INRAE=17.5
NC_035094.1	218899	.	T	A	.	.	MAF_USDA=13.115
NC_035094.1	218939	.	C	G	.	.	MAF_USDA=3.333
NC_035094.1	219013	.	T	C	.	.	MAF_USDA=7.377
NC_035094.1	219019	.	C	T	.	.	MAF_USDA=5.882
NC_035094.1	219058	.	T	A	.	.	MAF_USDA=5.738
NC_035094.1	219117	.	A	T	.	.	MAF_USDA=7.377
NC_035094.1	219147	.	A	G	.	.	MAF_USDA=2.459
NC_035094.1	219221	.	G	A	.	.	MAF_USDA=6.25
NC_035094.1	219223	.	CTGGGCCG	CTGGGCCT	.	.	MAF_USDA=6.25
NC_035094.1	219545	.	C	G	.	.	MAF_USDA=18.75
NC_035094.1	219561	.	G	T	.	.	MAF_USDA=20.833
NC_035094.1	219565	.	C	A	.	.	MAF_USDA=43.75
NC_035094.1	219568	.	T	G	.	.	MAF_USDA=47.917
NC_035094.1	219577	.	T	A	.	.	MAF_USDA=6.25
NC_035094.1	219814	.	A	G	.	.	MAF_USDA=41.667
NC_035094.1	219864	.	G	T	.	.	MAF_INRAE=15.0
NC_035094.1	219876	.	G	T	.	.	MAF_INRAE=14.167
NC_035094.1	219882	.	G	A	.	.	MAF_USDA=4.918
NC_035094.1	219979	.	A	G	.	.	MAF_USDA=1.667
NC_035094.1	219999	.	G	A	.	.	MAF_INRAE=6.667;MAF_USDA=14.706
NC_035094.1	220022	.	G	A	.	.	MAF_USDA=8.824
NC_035094.1	220027	.	G	A	.	.	MAF_USDA=1.639
NC_035094.1	220037	.	A	G	.	.	MAF_INRAE=7.5;MAF_USDA=10.0
NC_035094.1	220058	.	C	A	.	.	MAF_USDA=1.639
NC_035094.1	220059	.	A	G	.	.	MAF_USDA=3.279
NC_035094.1	220061	.	G	T	.	.	MAF_USDA=18.75
NC_035094.1	220065	.	T	G	.	.	MAF_USDA=14.706
NC_035094.1	220070	.	A	G	.	.	MAF_USDA=1.639
NC_035094.1	220095	.	C	A	.	.	MAF_USDA=18.75
NC_035094.1	220096	.	G	A	.	.	MAF_USDA=9.016
NC_035094.1	220099	.	T	G	.	.	MAF_INRAE=4.167;MAF_USDA=9.016
NC_035094.1	220130	.	C	G	.	.	MAF_USDA=2.459
NC_035094.1	220146	.	G	C	.	.	MAF_INRAE=1.667;MAF_USDA=2.459
NC_035094.1	220153	.	A	G	.	.	MAF_INRAE=3.333;MAF_USDA=12.295
NC_035094.1	220179	.	T	A	.	.	MAF_INRAE=2.5;MAF_USDA=6.25
NC_035094.1	220183	.	T	C	.	.	MAF_USDA=9.016
NC_035094.1	220184	.	G	C	.	.	MAF_USDA=9.836
NC_035094.1	220185	.	A	T	.	.	MAF_USDA=9.836
NC_035094.1	220197	.	C	A	.	.	MAF_INRAE=3.333
NC_035094.1	220202	.	A	T	.	.	MAF_USDA=2.459
NC_035094.1	220221	.	C	T	.	.	MAF_USDA=17.059
NC_035094.1	220262	.	G	A	.	.	MAF_INRAE=3.333;MAF_USDA=3.279
NC_035094.1	220275	.	C	T	.	.	MAF_USDA=2.459
NC_035094.1	220286	.	C	T	.	.	MAF_INRAE=15.833;MAF_USDA=4.167
NC_035094.1	220288	.	G	A	.	.	MAF_USDA=17.213
NC_035094.1	220299	.	G	A	.	.	MAF_USDA=9.016
NC_035094.1	220302	.	G	A	.	.	MAF_USDA=1.639
NC_035094.1	220323	.	C	T	.	.	MAF_USDA=15.882
NC_035094.1	220719	.	T	A	.	.	MAF_USDA=6.25
NC_035094.1	227739	.	T	C	.	.	MAF_USDA=10.417
NC_035094.1	227742	.	C	T	.	.	MAF_USDA=4.167
NC_035094.1	227763	.	G	A	.	.	MAF_USDA=10.417
NC_035094.1	227952	.	G	A	.	.	MAF_INRAE=28.333;MAF_USDA=26.19
NC_035094.1	227959	.	G	T	.	.	MAF_INRAE=17.5
NC_035094.1	227962	.	G	T	.	.	MAF_INRAE=17.5
NC_035094.1	227963	.	C	T	.	.	MAF_INRAE=17.5
NC_035094.1	227972	.	G	T	.	.	MAF_INRAE=17.5
NC_035094.1	227982	.	T	C	.	.	MAF_USDA=2.5
NC_035094.1	227988	.	G	T	.	.	MAF_INRAE=48.333;MAF_USDA=35.119
NC_035094.1	227991	.	T	A	.	.	MAF_USDA=2.5
NC_035094.1	228004	.	A	G	.	.	MAF_USDA=5.0
NC_035094.1	228014	.	A	T	.	.	MAF_INRAE=30.0
NC_035094.1	228046	.	T	A	.	.	MAF_INRAE=6.667;MAF_USDA=13.095
NC_035094.1	228151	.	C	T	.	.	MAF_INRAE=8.333
NC_035094.1	228164	.	T	A	.	.	MAF_USDA=3.529
NC_035094.1	228174	.	A	G	.	.	MAF_INRAE=4.167
NC_035094.1	228195	.	C	G	.	.	MAF_INRAE=5.833;MAF_USDA=6.25
NC_035094.1	228198	.	T	G	.	.	MAF_INRAE=5.833;MAF_USDA=6.25
NC_035094.1	228211	.	A	C	.	.	MAF_INRAE=3.333
NC_035094.1	228215	.	G	A	.	.	MAF_INRAE=20.833;MAF_USDA=18.75
NC_035094.1	228239	.	T	C	.	.	MAF_INRAE=1.667;MAF_USDA=4.167
NC_035094.1	228252	.	C	T	.	.	MAF_USDA=8.333
NC_035094.1	228269	.	A	G	.	.	MAF_INRAE=16.667
NC_035094.1	228295	.	G	A	.	.	MAF_INRAE=5.0
NC_035094.1	228308	.	CTCAACG	CTCAACA	.	.	MAF_USDA=12.5
NC_035094.1	228314	.	G	A	.	.	MAF_INRAE=13.333
NC_035094.1	228330	.	T	C	.	.	MAF_INRAE=14.167;MAF_USDA=23.529
NC_035094.1	228334	.	T	A	.	.	MAF_INRAE=20.0;MAF_USDA=3.529
NC_035094.1	228342	.	G	T	.	.	MAF_INRAE=32.5;MAF_USDA=24.118
NC_035094.1	228352	.	T	G	.	.	MAF_INRAE=15.833;MAF_USDA=21.176
NC_035094.1	228362	.	T	C	.	.	MAF_INRAE=2.632;MAF_USDA=22.353
NC_035094.1	228365	.	A	C	.	.	MAF_INRAE=5.833;MAF_USDA=12.941
NC_035094.1	228377	.	G	A	.	.	MAF_USDA=21.176
NC_035094.1	228383	.	T	C	.	.	MAF_USDA=8.333
NC_035094.1	228396	.	AAAAATAAAAT	AAAAATAAAAG	.	.	MAF_USDA=17.391
NC_035094.1	228433	.	A	G	.	.	MAF_USDA=11.667
NC_035094.1	228453	.	C	T	.	.	MAF_USDA=11.667
NC_035094.1	228568	.	G	T	.	.	MAF_INRAE=30.833;MAF_USDA=34.091
NC_035094.1	228675	.	A	C	.	.	MAF_INRAE=49.167;MAF_USDA=40.588
NC_035094.1	228699	.	C	T	.	.	MAF_USDA=3.39
NC_035094.1	228728	.	G	A	.	.	MAF_USDA=43.75
NC_035094.1	228778	.	A	G	.	.	MAF_USDA=9.836
NC_035094.1	228786	.	G	A	.	.	MAF_USDA=3.279
NC_035094.1	228787	.	G	C	.	.	MAF_USDA=4.098
NC_035094.1	228799	.	C	T	.	.	MAF_USDA=2.459
NC_035094.1	228816	.	A	T	.	.	MAF_INRAE=19.167
NC_035094.1	228836	.	C	T	.	.	MAF_USDA=4.918
NC_035094.1	228844	.	A	C	.	.	MAF_INRAE=27.5;MAF_USDA=8.333
NC_035094.1	228846	.	C	A	.	.	MAF_USDA=3.279
NC_035094.1	228941	.	A	G	.	.	MAF_INRAE=28.333;MAF_USDA=43.75
NC_035094.1	228950	.	A	G	.	.	MAF_INRAE=43.333
NC_035094.1	228963	.	T	G	.	.	MAF_INRAE=3.797;MAF_USDA=8.333
NC_035094.1	229001	.	A	G	.	.	MAF_USDA=45.652
NC_035094.1	229062	.	A	C	.	.	MAF_USDA=11.364
NC_035094.1	229122	.	G	A	.	.	MAF_INRAE=17.5;MAF_USDA=10.417
NC_035094.1	229132	.	T	A	.	.	MAF_INRAE=34.167
NC_035094.1	229140	.	A	G	.	.	MAF_INRAE=1.667
NC_035094.1	229150	.	T	C	.	.	MAF_INRAE=1.667
NC_035094.1	229151	.	C	T	.	.	MAF_INRAE=1.667
NC_035094.1	229158	.	T	C	.	.	MAF_INRAE=28.333;MAF_USDA=35.417
NC_035094.1	229173	.	T	C	.	.	MAF_INRAE=29.167;MAF_USDA=16.667
NC_035094.1	229189	.	G	C	.	.	MAF_INRAE=31.667
NC_035094.1	229190	.	C	A	.	.	MAF_INRAE=31.667
NC_035094.1	229314	.	G	T	.	.	MAF_USDA=6.25
NC_035094.1	229344	.	C	G	.	.	MAF_INRAE=19.167
NC_035094.1	229365	.	C	T	.	.	MAF_INRAE=1.667;MAF_USDA=2.459
NC_035094.1	229370	.	T	C	.	.	MAF_INRAE=4.167
NC_035094.1	229520	.	C	T	.	.	MAF_USDA=22.353
NC_035094.1	229523	.	C	T	.	.	MAF_USDA=1.639
NC_035094.1	229561	.	C	G	.	.	MAF_USDA=48.235
NC_035094.1	229591	.	C	T	.	.	MAF_USDA=4.167
NC_035094.1	229645	.	C	T	.	.	MAF_USDA=1.639
NC_035094.1	229647	.	T	C	.	.	MAF_USDA=6.557
NC_035094.1	229653	.	G	A	.	.	MAF_USDA=1.639
NC_035094.1	229686	.	A	G	.	.	MAF_INRAE=3.333;MAF_USDA=4.918
NC_035094.1	229720	.	C	A	.	.	MAF_INRAE=1.667;MAF_USDA=5.738
NC_035094.1	229742	.	T	G	.	.	MAF_INRAE=15.833
NC_035094.1	229764	.	G	T	.	.	MAF_INRAE=4.167;MAF_USDA=8.197
NC_035094.1	229778	.	T	A	.	.	MAF_USDA=5.738
NC_035094.1	229780	.	A	T	.	.	MAF_USDA=1.639
NC_035094.1	229783	.	A	C	.	.	MAF_INRAE=9.167
NC_035094.1	229794	.	G	T	.	.	MAF_INRAE=5.833;MAF_USDA=1.639
NC_035094.1	229857	.	G	T	.	.	MAF_USDA=16.667
NC_035094.1	229951	.	T	C	.	.	MAF_USDA=2.083
NC_035094.1	229983	.	G	A	.	.	MAF_USDA=14.583
NC_035094.1	229998	.	G	C	.	.	MAF_USDA=2.083
NC_035094.1	230073	.	A	G	.	.	MAF_USDA=16.667
NC_035094.1	237775	.	T	A	.	.	MAF_INRAE=1.667
NC_035094.1	237861	.	C	A	.	.	MAF_INRAE=2.5
NC_035094.1	237869	.	C	T	.	.	MAF_INRAE=1.667
NC_035094.1	237874	.	A	T	.	.	MAF_INRAE=1.667
NC_035094.1	237883	.	A	G	.	.	MAF_INRAE=1.667
NC_035094.1	237888	.	C	T	.	.	MAF_INRAE=1.667
NC_035094.1	237894	.	T	C	.	.	MAF_INRAE=1.667
NC_035094.1	237940	.	G	T	.	.	MAF_INRAE=1.667
NC_035094.1	237955	.	G	A	.	.	MAF_INRAE=5.0
NC_035094.1	237994	.	G	A	.	.	MAF_INRAE=2.5
NC_035094.1	238135	.	C	T	.	.	MAF_USDA=47.917
NC_035094.1	238190	.	A	T	.	.	MAF_USDA=41.667
NC_035094.1	238198	.	A	G	.	.	MAF_USDA=39.583
NC_035094.1	238202	.	A	G	.	.	MAF_USDA=41.667
NC_035094.1	238220	.	C	A	.	.	MAF_USDA=41.667
NC_035094.1	238350	.	G	A	.	.	MAF_INRAE=2.5
NC_035094.1	238351	.	T	G	.	.	MAF_INRAE=2.5
NC_035094.1	238486	.	C	T	.	.	MAF_INRAE=2.632
NC_035094.1	238501	.	C	T	.	.	MAF_INRAE=2.632
NC_035094.1	238848	.	G	A	.	.	MAF_USDA=18.852
NC_035094.1	239062	.	T	C	.	.	MAF_INRAE=31.667
NC_035094.1	239108	.	C	T	.	.	MAF_INRAE=39.167
NC_035094.1	239192	.	G	T	.	.	MAF_INRAE=33.333
NC_035094.1	239200	.	A	G	.	.	MAF_INRAE=18.333
NC_035094.1	239325	.	A	T	.	.	MAF_INRAE=4.167
NC_035094.1	239402	.	G	A	.	.	MAF_USDA=37.5
NC_035094.1	242847	.	A	G	.	.	MAF_USDA=2.083
NC_035094.1	242872	.	T	C	.	.	MAF_USDA=6.25
NC_035094.1	242894	.	A	C	.	.	MAF_USDA=22.917
NC_035094.1	242895	.	T	C	.	.	MAF_USDA=25.0
NC_035094.1	242965	.	T	C	.	.	MAF_USDA=29.167
NC_035094.1	243100	.	C	G	.	.	MAF_USDA=6.25
NC_035094.1	243404	.	T	C	.	.	MAF_USDA=7.738
NC_035094.1	243418	.	G	C	.	.	MAF_INRAE=37.5
NC_035094.1	243419	.	G	A	.	.	MAF_INRAE=2.5;MAF_USDA=2.542
NC_035094.1	243453	.	A	C	.	.	MAF_INRAE=3.797
NC_035094.1	243471	.	A	G	.	.	MAF_INRAE=5.0;MAF_USDA=6.024
NC_035094.1	243472	.	C	T	.	.	MAF_INRAE=6.329;MAF_USDA=12.5
NC_035094.1	243473	.	G	A	.	.	MAF_USDA=2.083
NC_035094.1	243477	.	G	C	.	.	MAF_INRAE=1.899;MAF_USDA=8.434
NC_035094.1	243478	.	T	C	.	.	MAF_INRAE=1.667;MAF_USDA=8.434
NC_035094.1	243485	.	A	G	.	.	MAF_USDA=10.417
NC_035094.1	243497	.	C	T	.	.	MAF_INRAE=1.899;MAF_USDA=8.434
NC_035094.1	243521	.	C	G	.	.	MAF_INRAE=32.5
NC_035094.1	243528	.	C	T	.	.	MAF_USDA=8.333
NC_035094.1	243547	.	G	A	.	.	MAF_INRAE=2.632;MAF_USDA=8.333
NC_035094.1	243590	.	C	A	.	.	MAF_INRAE=2.632
NC_035094.1	243691	.	G	A	.	.	MAF_USDA=20.833
NC_035094.1	244783	.	C	T	.	.	MAF_USDA=18.75
NC_035094.1	244856	.	T	C	.	.	MAF_USDA=15.217
NC_035094.1	244859	.	A	G	.	.	MAF_USDA=17.391
NC_035094.1	244973	.	C	G	.	.	MAF_INRAE=2.632;MAF_USDA=22.941
NC_035094.1	245056	.	G	A	.	.	MAF_USDA=35.417
NC_035094.1	245147	.	T	C	.	.	MAF_USDA=3.529
NC_035094.1	245181	.	T	G	.	.	MAF_USDA=2.459
NC_035094.1	245263	.	A	C	.	.	MAF_USDA=8.333
NC_035094.1	245266	.	C	T	.	.	MAF_USDA=10.417
NC_035094.1	245422	.	C	A	.	.	MAF_USDA=20.833
NC_035094.1	245430	.	T	A	.	.	MAF_USDA=20.833
NC_035094.1	245533	.	CCACAATC	CCACAATT	.	.	MAF_USDA=25.0
NC_035094.1	245545	.	A	T	.	.	MAF_USDA=10.417
NC_035094.1	245550	.	A	C	.	.	MAF_USDA=47.917
NC_035094.1	245593	.	TCACAATA	TCACAATC	.	.	MAF_USDA=22.917
NC_035094.1	245693	.	A	C	.	.	MAF_USDA=9.524
NC_035094.1	245791	.	T	C	.	.	MAF_USDA=22.917
NC_035094.1	245843	.	G	C	.	.	MAF_USDA=6.25
NC_035094.1	245872	.	G	A	.	.	MAF_USDA=4.098
NC_035094.1	245959	.	G	C	.	.	MAF_USDA=8.235
NC_035094.1	246001	.	G	C	.	.	MAF_USDA=4.918
NC_035094.1	246011	.	C	G	.	.	MAF_USDA=6.25
NC_035094.1	248601	.	T	A	.	.	MAF_USDA=5.738
NC_035094.1	248947	.	C	T	.	.	MAF_USDA=1.639
NC_035094.1	249001	.	C	A	.	.	MAF_USDA=35.417
NC_035094.1	249052	.	G	A	.	.	MAF_USDA=25.0
NC_035094.1	249165	.	A	G	.	.	MAF_USDA=7.377
NC_035094.1	249193	.	G	A	.	.	MAF_USDA=18.824
NC_035094.1	252575	.	C	T	.	.	MAF_USDA=3.333
NC_035094.1	252579	.	G	T	.	.	MAF_USDA=7.5
NC_035094.1	252589	.	C	T	.	.	MAF_USDA=5.172
NC_035094.1	252604	.	A	G	.	.	MAF_USDA=5.932
NC_035094.1	252605	.	A	T	.	.	MAF_USDA=5.932
NC_035094.1	252614	.	G	T	.	.	MAF_USDA=22.917
NC_035094.1	252618	.	T	G	.	.	MAF_USDA=4.167
NC_035094.1	252649	.	G	A	.	.	MAF_USDA=10.0
NC_035094.1	252655	.	C	T	.	.	MAF_USDA=5.294
NC_035094.1	252715	.	C	T	.	.	MAF_USDA=5.488
NC_035094.1	252763	.	G	T	.	.	MAF_USDA=1.695
NC_035094.1	252775	.	A	C	.	.	MAF_USDA=1.695
NC_035094.1	252822	.	A	T	.	.	MAF_USDA=1.667
NC_035094.1	252824	.	G	T	.	.	MAF_USDA=1.667
NC_035094.1	252868	.	T	A	.	.	MAF_USDA=12.069
NC_035094.1	252887	.	G	T	.	.	MAF_USDA=8.333
NC_035094.1	252888	.	C	G	.	.	MAF_USDA=19.512
NC_035094.1	254119	.	A	T	.	.	MAF_USDA=2.542
NC_035094.1	254251	.	G	A	.	.	MAF_USDA=6.25
NC_035094.1	254294	.	G	T	.	.	MAF_USDA=16.667
NC_035094.1	254324	.	A	G	.	.	MAF_USDA=1.695
NC_035094.1	254346	.	G	T	.	.	MAF_USDA=2.542
NC_035094.1	254352	.	A	G	.	.	MAF_USDA=4.167
NC_035094.1	254379	.	A	T	.	.	MAF_INRAE=16.667
NC_035094.1	254390	.	A	G	.	.	MAF_INRAE=16.667
NC_035094.1	254434	.	A	G	.	.	MAF_INRAE=26.667
NC_035094.1	254436	.	C	A	.	.	MAF_INRAE=14.167
NC_035094.1	254445	.	C	A	.	.	MAF_INRAE=13.333
NC_035094.1	254469	.	G	T	.	.	MAF_USDA=12.048
NC_035094.1	254514	.	T	A	.	.	MAF_USDA=4.098
NC_035094.1	254517	.	A	G	.	.	MAF_USDA=5.738
NC_035094.1	254523	.	C	A	.	.	MAF_INRAE=4.167
NC_035094.1	254579	.	G	T	.	.	MAF_USDA=2.459
NC_035094.1	254649	.	T	C	.	.	MAF_INRAE=25.833;MAF_USDA=43.75
NC_035094.1	254652	.	C	T	.	.	MAF_INRAE=25.833
NC_035094.1	254665	.	G	A	.	.	MAF_INRAE=25.833
NC_035094.1	254747	.	C	G	.	.	MAF_INRAE=40.0
NC_035094.1	254827	.	A	G	.	.	MAF_USDA=4.118
NC_035094.1	254960	.	A	T	.	.	MAF_USDA=3.333
NC_035094.1	255174	.	G	A	.	.	MAF_USDA=6.667
NC_035094.1	255296	.	G	A	.	.	MAF_USDA=25.0
NC_035094.1	255307	.	G	C	.	.	MAF_USDA=31.25
NC_035094.1	255636	.	C	T	.	.	MAF_INRAE=1.667
NC_035094.1	255661	.	C	T	.	.	MAF_USDA=20.833
NC_035094.1	255760	.	C	T	.	.	MAF_USDA=18.75
NC_035094.1	255809	.	C	T	.	.	MAF_USDA=10.417
NC_035094.1	258763	.	C	A	.	.	MAF_INRAE=2.632
NC_035094.1	260774	.	G	A	.	.	MAF_USDA=9.016
NC_035094.1	260804	.	C	T	.	.	MAF_USDA=6.557
NC_035094.1	260807	.	A	G	.	.	MAF_USDA=10.656
NC_035094.1	260920	.	A	C	.	.	MAF_USDA=1.639
NC_035094.1	260947	.	C	A	.	.	MAF_USDA=2.459
NC_035094.1	261020	.	C	T	.	.	MAF_USDA=16.667
NC_035094.1	261111	.	C	T	.	.	MAF_INRAE=7.895;MAF_USDA=8.929
NC_035094.1	261251	.	G	T	.	.	MAF_INRAE=5.263
NC_035094.1	261280	.	G	A	.	.	MAF_USDA=10.87
NC_035094.1	261346	.	G	T	.	.	MAF_INRAE=7.895
NC_035094.1	261604	.	A	T	.	.	MAF_USDA=7.377
NC_035094.1	261616	.	T	A	.	.	MAF_USDA=11.475
NC_035094.1	261625	.	A	G	.	.	MAF_USDA=19.672
NC_035094.1	261631	.	C	A	.	.	MAF_USDA=1.639
NC_035094.1	261643	.	C	A	.	.	MAF_INRAE=26.667
NC_035094.1	261661	.	C	T	.	.	MAF_INRAE=20.833
NC_035094.1	261695	.	C	T	.	.	MAF_USDA=4.918
NC_035094.1	261702	.	G	T	.	.	MAF_INRAE=4.167
NC_035094.1	261710	.	T	A	.	.	MAF_INRAE=2.5;MAF_USDA=1.639
NC_035094.1	261718	.	A	T	.	.	MAF_INRAE=11.667;MAF_USDA=4.098
NC_035094.1	261727	.	G	A	.	.	MAF_INRAE=42.5
NC_035094.1	261741	.	A	G	.	.	MAF_INRAE=5.0;MAF_USDA=17.647
NC_035094.1	261745	.	A	T	.	.	MAF_INRAE=5.0;MAF_USDA=18.033
NC_035094.1	261746	.	C	G	.	.	MAF_INRAE=5.0;MAF_USDA=18.033
NC_035094.1	261761	.	A	G	.	.	MAF_INRAE=2.632
NC_035094.1	261768	.	A	C	.	.	MAF_INRAE=5.0
NC_035094.1	261771	.	G	T	.	.	MAF_INRAE=11.667
NC_035094.1	261782	.	G	A	.	.	MAF_INRAE=47.5
NC_035094.1	261783	.	C	T	.	.	MAF_INRAE=2.5
NC_035094.1	261786	.	T	C	.	.	MAF_INRAE=11.667
NC_035094.1	261824	.	T	C	.	.	MAF_INRAE=22.5
NC_035094.1	261829	.	T	C	.	.	MAF_INRAE=1.667
NC_035094.1	261845	.	G	A	.	.	MAF_INRAE=5.0
NC_035094.1	261851	.	A	C	.	.	MAF_INRAE=46.667;MAF_USDA=47.917
NC_035094.1	261852	.	G	A	.	.	MAF_INRAE=8.333
NC_035094.1	261863	.	G	A	.	.	MAF_USDA=4.918
NC_035094.1	261864	.	C	A	.	.	MAF_INRAE=30.0;MAF_USDA=9.836
NC_035094.1	261865	.	C	A	.	.	MAF_INRAE=30.833
NC_035094.1	261868	.	T	A	.	.	MAF_INRAE=17.5;MAF_USDA=4.918
NC_035094.1	261872	.	A	T	.	.	MAF_INRAE=17.5
NC_035094.1	261889	.	C	T	.	.	MAF_INRAE=35.833
NC_035094.1	261890	.	G	A	.	.	MAF_INRAE=17.5;MAF_USDA=8.197
NC_035094.1	261934	.	G	A	.	.	MAF_INRAE=2.5;MAF_USDA=6.557
NC_035094.1	261935	.	C	A	.	.	MAF_USDA=35.417
NC_035094.1	261938	.	G	T	.	.	MAF_INRAE=40.833
NC_035094.1	261940	.	G	T	.	.	MAF_INRAE=41.667
NC_035094.1	261956	.	C	T	.	.	MAF_INRAE=2.632;MAF_USDA=2.459
NC_035094.1	262008	.	G	T	.	.	MAF_USDA=12.295
NC_035094.1	262024	.	G	T	.	.	MAF_USDA=2.083
NC_035094.1	262251	.	G	A	.	.	MAF_USDA=25.0
NC_035094.1	262317	.	C	T	.	.	MAF_USDA=39.583
NC_035094.1	262461	.	A	G	.	.	MAF_USDA=13.043
NC_035094.1	262500	.	A	C	.	.	MAF_USDA=17.391
NC_035094.1	262561	.	A	C	.	.	MAF_USDA=14.583
NC_035094.1	262582	.	A	C	.	.	MAF_USDA=37.5
NC_035094.1	262634	.	C	A	.	.	MAF_USDA=39.13
NC_035094.1	262643	.	A	C	.	.	MAF_USDA=30.435
NC_035094.1	262833	.	T	A	.	.	MAF_USDA=18.75
NC_035094.1	262849	.	T	G	.	.	MAF_USDA=14.583
NC_035094.1	262861	.	G	T	.	.	MAF_USDA=20.833
NC_035094.1	262934	.	CAAAAAC	CAAAAAT	.	.	MAF_USDA=39.583
NC_035094.1	262949	.	T	A	.	.	MAF_USDA=43.75
NC_035094.1	263212	.	T	G	.	.	MAF_USDA=19.565
NC_035094.1	263306	.	A	T	.	.	MAF_USDA=20.833
NC_035094.1	263401	.	C	T	.	.	MAF_USDA=14.583
NC_035094.1	263461	.	T	C	.	.	MAF_USDA=18.75
NC_035094.1	263729	.	G	T	.	.	MAF_USDA=7.5
NC_035094.1	263834	.	C	A	.	.	MAF_USDA=4.167
NC_035094.1	264802	.	T	A	.	.	MAF_USDA=4.167
NC_035094.1	264803	.	G	A	.	.	MAF_USDA=2.5
NC_035094.1	264850	.	C	T	.	.	MAF_INRAE=7.5;MAF_USDA=6.471
NC_035094.1	264852	.	C	T	.	.	MAF_INRAE=1.667
NC_035094.1	264882	.	C	T	.	.	MAF_INRAE=19.167
NC_035094.1	264894	.	A	G	.	.	MAF_INRAE=22.5
NC_035094.1	264901	.	C	T	.	.	MAF_INRAE=2.632
NC_035094.1	264952	.	G	A	.	.	MAF_USDA=5.738
NC_035094.1	264971	.	A	C	.	.	MAF_INRAE=6.667
NC_035094.1	264980	.	T	G	.	.	MAF_INRAE=1.667
NC_035094.1	264982	.	C	G	.	.	MAF_USDA=5.882
NC_035094.1	264984	.	C	G	.	.	MAF_USDA=3.279
NC_035094.1	264986	.	C	T	.	.	MAF_INRAE=23.333
NC_035094.1	265002	.	A	C	.	.	MAF_USDA=10.417
NC_035094.1	265015	.	T	G	.	.	MAF_INRAE=2.5
NC_035094.1	265021	.	T	C	.	.	MAF_INRAE=43.333
NC_035094.1	265026	.	T	C	.	.	MAF_INRAE=32.5
NC_035094.1	265028	.	C	A	.	.	MAF_INRAE=1.667
NC_035094.1	265031	.	T	C	.	.	MAF_INRAE=5.833
NC_035094.1	265040	.	C	T	.	.	MAF_USDA=2.459
NC_035094.1	265045	.	C	T	.	.	MAF_INRAE=5.0;MAF_USDA=8.824
NC_035094.1	265046	.	G	A	.	.	MAF_INRAE=3.333
NC_035094.1	265048	.	T	A	.	.	MAF_INRAE=1.667
NC_035094.1	265049	.	C	T	.	.	MAF_INRAE=3.333
NC_035094.1	265052	.	C	T	.	.	MAF_INRAE=37.5
NC_035094.1	265057	.	T	G	.	.	MAF_USDA=2.459
NC_035094.1	265058	.	A	T	.	.	MAF_INRAE=3.333
NC_035094.1	265060	.	T	G	.	.	MAF_USDA=10.417
NC_035094.1	265061	.	A	G	.	.	MAF_INRAE=5.0
NC_035094.1	265062	.	C	T	.	.	MAF_INRAE=5.0
NC_035094.1	265064	.	C	A	.	.	MAF_USDA=4.706
NC_035094.1	265065	.	T	A	.	.	MAF_USDA=4.118
NC_035094.1	265067	.	A	G	.	.	MAF_USDA=1.639
NC_035094.1	265082	.	G	A	.	.	MAF_INRAE=5.063;MAF_USDA=17.059
NC_035094.1	265083	.	C	A	.	.	MAF_USDA=1.639
NC_035094.1	265090	.	C	T	.	.	MAF_INRAE=4.43;MAF_USDA=4.098
NC_035094.1	265108	.	T	C	.	.	MAF_USDA=13.115
NC_035094.1	265183	.	T	C	.	.	MAF_INRAE=7.895;MAF_USDA=2.459
NC_035094.1	265187	.	G	A	.	.	MAF_USDA=6.557
NC_035094.1	265197	.	CGGGGG	CGGGGA	.	.	MAF_USDA=10.417
NC_035094.1	265215	.	T	G	.	.	MAF_USDA=3.279
NC_035094.1	265249	.	C	T	.	.	MAF_USDA=3.279
NC_035094.1	265256	.	C	T	.	.	MAF_USDA=10.417
NC_035094.1	265308	.	G	A	.	.	MAF_USDA=1.639
NC_035094.1	265323	.	C	T	.	.	MAF_USDA=8.333
NC_035094.1	265331	.	T	G	.	.	MAF_USDA=1.667
NC_035094.1	266525	.	T	C	.	.	MAF_USDA=20.833
NC_035094.1	267602	.	C	A	.	.	MAF_USDA=4.167
NC_035094.1	267604	.	T	C	.	.	MAF_INRAE=4.167;MAF_USDA=5.882
NC_035094.1	267664	.	T	A	.	.	MAF_INRAE=49.167
NC_035094.1	267687	.	C	A	.	.	MAF_INRAE=5.0
NC_035094.1	267693	.	T	C	.	.	MAF_INRAE=46.667
NC_035094.1	267729	.	T	C	.	.	MAF_USDA=35.417
NC_035094.1	267734	.	C	T	.	.	MAF_INRAE=2.632;MAF_USDA=4.878
NC_035094.1	267777	.	T	C	.	.	MAF_INRAE=7.895
NC_035094.1	267922	.	A	C	.	.	MAF_USDA=13.043
NC_035094.1	267928	.	T	A	.	.	MAF_USDA=27.083
NC_035094.1	268020	.	A	C	.	.	MAF_USDA=29.167
NC_035094.1	268077	.	C	A	.	.	MAF_USDA=32.609
NC_035094.1	268079	.	A	G	.	.	MAF_USDA=21.739
NC_035094.1	268207	.	T	A	.	.	MAF_USDA=33.333
NC_035094.1	268214	.	T	C	.	.	MAF_INRAE=1.667
NC_035094.1	268217	.	G	T	.	.	MAF_INRAE=48.333
NC_035094.1	268220	.	C	G	.	.	MAF_INRAE=1.667
NC_035094.1	268226	.	G	T	.	.	MAF_INRAE=11.667
NC_035094.1	268231	.	A	T	.	.	MAF_INRAE=16.667
NC_035094.1	268244	.	C	A	.	.	MAF_INRAE=3.333
NC_035094.1	268259	.	T	C	.	.	MAF_USDA=8.333
NC_035094.1	268260	.	A	G	.	.	MAF_INRAE=1.667
NC_035094.1	268266	.	A	C	.	.	MAF_INRAE=42.5
NC_035094.1	268286	.	T	A	.	.	MAF_INRAE=40.833
NC_035094.1	268325	.	T	C	.	.	MAF_USDA=20.833
NC_035094.1	268345	.	C	T	.	.	MAF_INRAE=35.833
NC_035094.1	268347	.	G	A	.	.	MAF_INRAE=48.333
NC_035094.1	268348	.	T	G	.	.	MAF_USDA=6.667
NC_035094.1	268359	.	T	C	.	.	MAF_USDA=5.0
NC_035094.1	268374	.	G	T	.	.	MAF_INRAE=6.667
NC_035094.1	268384	.	T	A	.	.	MAF_USDA=1.667
NC_035094.1	268385	.	A	T	.	.	MAF_USDA=1.667
NC_035094.1	268389	.	A	G	.	.	MAF_USDA=7.738
NC_035094.1	268405	.	C	T	.	.	MAF_USDA=5.0
NC_035094.1	268429	.	T	A	.	.	MAF_USDA=1.639
NC_035094.1	268459	.	G	A	.	.	MAF_USDA=3.279
NC_035094.1	268474	.	A	G	.	.	MAF_INRAE=14.167
NC_035094.1	268480	.	C	T	.	.	MAF_INRAE=46.667
NC_035094.1	268484	.	C	A	.	.	MAF_INRAE=22.5;MAF_USDA=11.765
NC_035094.1	268486	.	A	G	.	.	MAF_INRAE=41.667
NC_035094.1	268488	.	C	A	.	.	MAF_INRAE=2.5
NC_035094.1	268495	.	T	G	.	.	MAF_INRAE=21.667;MAF_USDA=10.656
NC_035094.1	268504	.	C	T	.	.	MAF_INRAE=17.5;MAF_USDA=3.279
NC_035094.1	268511	.	C	T	.	.	MAF_INRAE=17.5;MAF_USDA=4.918
NC_035094.1	268518	.	T	A	.	.	MAF_INRAE=44.167
NC_035094.1	268521	.	A	T	.	.	MAF_INRAE=17.5;MAF_USDA=3.279
NC_035094.1	268524	.	T	A	.	.	MAF_INRAE=25.0
NC_035094.1	268537	.	T	A	.	.	MAF_INRAE=17.5;MAF_USDA=2.459
NC_035094.1	268545	.	C	T	.	.	MAF_INRAE=6.667;MAF_USDA=14.706
NC_035094.1	268552	.	G	T	.	.	MAF_INRAE=41.667
NC_035094.1	268597	.	G	T	.	.	MAF_INRAE=21.667
NC_035094.1	268598	.	T	G	.	.	MAF_INRAE=21.667
NC_035094.1	268600	.	C	G	.	.	MAF_INRAE=7.595
NC_035094.1	268630	.	A	G	.	.	MAF_INRAE=16.667;MAF_USDA=5.294
NC_035094.1	268636	.	T	C	.	.	MAF_INRAE=42.5
NC_035094.1	268664	.	T	G	.	.	MAF_INRAE=16.667
NC_035094.1	268667	.	G	A	.	.	MAF_USDA=2.459
NC_035094.1	268691	.	C	T	.	.	MAF_INRAE=14.167
NC_035094.1	268733	.	T	A	.	.	MAF_USDA=8.333
NC_035094.1	268746	.	G	A	.	.	MAF_USDA=16.667
NC_035094.1	268778	.	G	T	.	.	MAF_USDA=22.917
NC_035094.1	268779	.	A	G	.	.	MAF_USDA=3.279
NC_035094.1	268789	.	C	A	.	.	MAF_USDA=37.5
NC_035094.1	268896	.	A	G	.	.	MAF_INRAE=23.333
NC_035094.1	268903	.	G	A	.	.	MAF_INRAE=18.333
NC_035094.1	268906	.	A	G	.	.	MAF_INRAE=24.167
NC_035094.1	268922	.	A	T	.	.	MAF_INRAE=5.833;MAF_USDA=10.417
NC_035094.1	268944	.	G	A	.	.	MAF_INRAE=4.167
NC_035094.1	269121	.	A	C	.	.	MAF_USDA=25.0
NC_035094.1	269231	.	T	C	.	.	MAF_USDA=30.435
NC_035094.1	269412	.	G	A	.	.	MAF_USDA=14.583
NC_035094.1	269420	.	A	G	.	.	MAF_USDA=4.167
NC_035094.1	269427	.	C	G	.	.	MAF_USDA=12.5
NC_035094.1	269432	.	T	C	.	.	MAF_USDA=27.083
NC_035094.1	269456	.	C	A	.	.	MAF_USDA=39.583
NC_035094.1	269469	.	C	G	.	.	MAF_USDA=10.87
NC_035094.1	269473	.	C	T	.	.	MAF_USDA=5.932
NC_035094.1	269478	.	C	T	.	.	MAF_USDA=4.098
NC_035094.1	269622	.	C	T	.	.	MAF_INRAE=1.667
NC_035094.1	269653	.	C	A	.	.	MAF_INRAE=1.667
NC_035094.1	269658	.	T	A	.	.	MAF_USDA=14.583
NC_035094.1	269663	.	A	T	.	.	MAF_USDA=12.5
NC_035094.1	269683	.	C	T	.	.	MAF_INRAE=24.167
NC_035094.1	269697	.	T	A	.	.	MAF_USDA=1.639
NC_035094.1	269714	.	G	A	.	.	MAF_INRAE=1.667;MAF_USDA=4.098
NC_035094.1	269722	.	G	A	.	.	MAF_INRAE=6.329;MAF_USDA=12.5
NC_035094.1	269731	.	C	T	.	.	MAF_INRAE=1.667
NC_035094.1	269762	.	C	T	.	.	MAF_INRAE=10.833
NC_035094.1	269763	.	G	A	.	.	MAF_INRAE=2.632;MAF_USDA=7.647
NC_035094.1	269766	.	T	C	.	.	MAF_INRAE=1.667;MAF_USDA=13.115
NC_035094.1	269778	.	G	T	.	.	MAF_USDA=12.353
NC_035094.1	269790	.	A	T	.	.	MAF_USDA=1.639
NC_035094.1	269821	.	C	A	.	.	MAF_INRAE=8.228
NC_035094.1	269823	.	G	A	.	.	MAF_USDA=7.059
NC_035094.1	270107	.	A	G	.	.	MAF_USDA=4.237
NC_035094.1	270148	.	C	T	.	.	MAF_USDA=9.259
NC_035094.1	270163	.	G	A	.	.	MAF_USDA=14.583
NC_035094.1	272804	.	T	C	.	.	MAF_USDA=12.048
NC_035094.1	272811	.	A	G	.	.	MAF_USDA=3.39
NC_035094.1	272813	.	C	T	.	.	MAF_USDA=2.542
NC_035094.1	272822	.	C	A	.	.	MAF_USDA=25.0
NC_035094.1	272823	.	A	C	.	.	MAF_USDA=13.253
NC_035094.1	272850	.	T	C	.	.	MAF_USDA=17.647
NC_035094.1	272855	.	A	G	.	.	MAF_USDA=4.098
NC_035094.1	272884	.	A	G	.	.	MAF_USDA=11.765
NC_035094.1	272942	.	T	A	.	.	MAF_USDA=8.235
NC_035094.1	272995	.	A	G	.	.	MAF_USDA=11.176
NC_035094.1	273002	.	C	T	.	.	MAF_USDA=25.882
NC_035094.1	273022	.	A	C	.	.	MAF_USDA=1.639
NC_035094.1	273029	.	C	T	.	.	MAF_USDA=11.765
NC_035094.1	273031	.	A	T	.	.	MAF_USDA=9.836
NC_035094.1	273032	.	A	C	.	.	MAF_USDA=10.656
NC_035094.1	273033	.	A	T	.	.	MAF_USDA=8.235
NC_035094.1	273042	.	A	C	.	.	MAF_INRAE=3.333
NC_035094.1	273063	.	T	G	.	.	MAF_INRAE=3.333
NC_035094.1	273066	.	A	T	.	.	MAF_INRAE=14.167
NC_035094.1	273071	.	T	G	.	.	MAF_INRAE=11.667;MAF_USDA=27.059
NC_035094.1	273078	.	T	C	.	.	MAF_INRAE=47.5;MAF_USDA=39.583
NC_035094.1	273098	.	T	A	.	.	MAF_USDA=8.197
NC_035094.1	273099	.	A	G	.	.	MAF_INRAE=17.5;MAF_USDA=2.353
NC_035094.1	273100	.	C	T	.	.	MAF_INRAE=17.5;MAF_USDA=2.353
NC_035094.1	273102	.	T	G	.	.	MAF_INRAE=3.333
NC_035094.1	273103	.	A	G	.	.	MAF_INRAE=26.667
NC_035094.1	273114	.	G	T	.	.	MAF_INRAE=14.167
NC_035094.1	273118	.	G	T	.	.	MAF_INRAE=1.667
NC_035094.1	273123	.	C	T	.	.	MAF_INRAE=1.667
NC_035094.1	273124	.	T	G	.	.	MAF_INRAE=1.667;MAF_USDA=13.115
NC_035094.1	273137	.	A	C	.	.	MAF_INRAE=1.667
NC_035094.1	273141	.	G	A	.	.	MAF_USDA=1.639
NC_035094.1	273142	.	G	C	.	.	MAF_USDA=1.639
NC_035094.1	273144	.	A	G	.	.	MAF_USDA=4.098
NC_035094.1	273146	.	C	A	.	.	MAF_INRAE=5.0;MAF_USDA=13.115
NC_035094.1	273147	.	A	C	.	.	MAF_INRAE=5.0;MAF_USDA=13.934
NC_035094.1	273151	.	C	T	.	.	MAF_INRAE=1.667
NC_035094.1	273153	.	G	C	.	.	MAF_USDA=5.882
NC_035094.1	273162	.	A	T	.	.	MAF_USDA=2.459
NC_035094.1	273172	.	C	A	.	.	MAF_INRAE=1.667
NC_035094.1	273177	.	T	A	.	.	MAF_USDA=1.639
NC_035094.1	273178	.	G	A	.	.	MAF_INRAE=9.167
NC_035094.1	273185	.	C	T	.	.	MAF_USDA=3.279
NC_035094.1	273196	.	G	T	.	.	MAF_INRAE=1.667
NC_035094.1	273214	.	A	T	.	.	MAF_INRAE=14.167;MAF_USDA=8.333
NC_035094.1	273215	.	C	T	.	.	MAF_INRAE=1.667;MAF_USDA=4.167
NC_035094.1	273224	.	G	A	.	.	MAF_INRAE=3.333
NC_035094.1	273225	.	T	G	.	.	MAF_INRAE=16.667;MAF_USDA=3.279
NC_035094.1	273230	.	C	A	.	.	MAF_INRAE=17.5;MAF_USDA=7.647
NC_035094.1	273243	.	G	C	.	.	MAF_INRAE=2.632;MAF_USDA=16.667
NC_035094.1	273251	.	T	C	.	.	MAF_INRAE=46.667
NC_035094.1	273323	.	C	A	.	.	MAF_USDA=2.459
NC_035094.1	273325	.	T	C	.	.	MAF_INRAE=26.667;MAF_USDA=29.167
NC_035094.1	273371	.	G	A	.	.	MAF_INRAE=18.333;MAF_USDA=26.786
NC_035094.1	273449	.	A	G	.	.	MAF_USDA=4.167
NC_035094.1	273483	.	G	T	.	.	MAF_USDA=21.176
NC_035094.1	273556	.	C	A	.	.	MAF_USDA=4.167
NC_035094.1	273568	.	G	C	.	.	MAF_INRAE=6.667
NC_035094.1	274183	.	G	C	.	.	MAF_USDA=12.069
NC_035094.1	274206	.	T	G	.	.	MAF_USDA=9.016
NC_035094.1	274213	.	C	A	.	.	MAF_USDA=4.918
NC_035094.1	274234	.	A	C	.	.	MAF_USDA=3.529
NC_035094.1	274245	.	T	C	.	.	MAF_USDA=9.836
NC_035094.1	274246	.	T	C	.	.	MAF_USDA=9.836
NC_035094.1	274289	.	G	T	.	.	MAF_INRAE=1.667;MAF_USDA=9.836
NC_035094.1	274300	.	A	G	.	.	MAF_INRAE=1.667;MAF_USDA=9.836
NC_035094.1	274318	.	C	A	.	.	MAF_INRAE=1.667;MAF_USDA=3.279
NC_035094.1	274332	.	C	T	.	.	MAF_INRAE=5.0;MAF_USDA=3.279
NC_035094.1	274337	.	C	G	.	.	MAF_USDA=2.459
NC_035094.1	274349	.	C	T	.	.	MAF_USDA=32.941
NC_035094.1	274385	.	G	A	.	.	MAF_INRAE=29.167;MAF_USDA=14.583
NC_035094.1	274412	.	T	C	.	.	MAF_USDA=6.667
NC_035094.1	274522	.	G	A	.	.	MAF_USDA=8.333
NC_035094.1	274540	.	G	T	.	.	MAF_INRAE=17.5;MAF_USDA=9.412
NC_035094.1	274598	.	T	G	.	.	MAF_USDA=22.917
NC_035094.1	274599	.	C	T	.	.	MAF_INRAE=2.632;MAF_USDA=3.279
NC_035094.1	274712	.	A	G	.	.	MAF_USDA=20.833
NC_035094.1	274765	.	G	A	.	.	MAF_USDA=8.929
NC_035094.1	274767	.	A	G	.	.	MAF_USDA=3.279
NC_035094.1	274771	.	A	T	.	.	MAF_USDA=2.459
NC_035094.1	275063	.	C	T	.	.	MAF_USDA=4.545
NC_035094.1	277446	.	C	A	.	.	MAF_USDA=18.75
NC_035094.1	277518	.	TAC	TAA	.	.	MAF_USDA=33.333
NC_035094.1	277545	.	T	A	.	.	MAF_USDA=50.0
NC_035094.1	278156	.	A	G	.	.	MAF_INRAE=7.895
NC_035094.1	278181	.	G	A	.	.	MAF_INRAE=4.167
NC_035094.1	278182	.	A	T	.	.	MAF_INRAE=5.063;MAF_USDA=10.417
NC_035094.1	278183	.	C	A	.	.	MAF_INRAE=8.333;MAF_USDA=13.529
NC_035094.1	278190	.	C	T	.	.	MAF_INRAE=40.0
NC_035094.1	278205	.	T	G	.	.	MAF_INRAE=47.5
NC_035094.1	278211	.	T	G	.	.	MAF_INRAE=47.5
NC_035094.1	278216	.	T	A	.	.	MAF_INRAE=16.667
NC_035094.1	278221	.	A	C	.	.	MAF_INRAE=1.899;MAF_USDA=8.333
NC_035094.1	278285	.	T	C	.	.	MAF_INRAE=1.667
NC_035094.1	278311	.	G	T	.	.	MAF_INRAE=1.667
NC_035094.1	278313	.	G	T	.	.	MAF_INRAE=26.667
NC_035094.1	278357	.	T	C	.	.	MAF_INRAE=5.0
NC_035094.1	278358	.	G	A	.	.	MAF_INRAE=19.167
NC_035094.1	278479	.	G	C	.	.	MAF_USDA=6.667
NC_035094.1	278483	.	A	T	.	.	MAF_USDA=2.083
NC_035094.1	278509	.	C	T	.	.	MAF_INRAE=22.5
NC_035094.1	278524	.	C	A	.	.	MAF_USDA=6.25
NC_035094.1	278551	.	T	A	.	.	MAF_INRAE=8.333;MAF_USDA=2.083
NC_035094.1	278608	.	T	C	.	.	MAF_INRAE=39.167
NC_035094.1	278644	.	A	C	.	.	MAF_INRAE=10.833;MAF_USDA=4.918
NC_035094.1	278655	.	T	C	.	.	MAF_INRAE=35.0
NC_035094.1	278658	.	G	A	.	.	MAF_USDA=6.548
NC_035094.1	278666	.	T	C	.	.	MAF_USDA=6.667
NC_035094.1	281847	.	CGGC	CGGT	.	.	MAF_USDA=39.583
NC_035094.1	281888	.	A	G	.	.	MAF_USDA=7.831
NC_035094.1	281893	.	G	A	.	.	MAF_USDA=4.237
NC_035094.1	281926	.	C	T	.	.	MAF_USDA=1.667
NC_035094.1	281968	.	G	A	.	.	MAF_INRAE=3.333;MAF_USDA=10.417
NC_035094.1	281979	.	C	G	.	.	MAF_USDA=14.583
NC_035094.1	281980	.	T	G	.	.	MAF_USDA=14.583
NC_035094.1	281988	.	A	T	.	.	MAF_USDA=1.639
NC_035094.1	281993	.	C	T	.	.	MAF_USDA=4.098
NC_035094.1	281995	.	C	G	.	.	MAF_INRAE=18.421;MAF_USDA=36.31
NC_035094.1	281998	.	G	A	.	.	MAF_USDA=38.333
NC_035094.1	282010	.	G	T	.	.	MAF_INRAE=16.667
NC_035094.1	282020	.	T	G	.	.	MAF_USDA=2.5
NC_035094.1	282026	.	C	A	.	.	MAF_USDA=7.5
NC_035094.1	282034	.	C	T	.	.	MAF_USDA=1.667
NC_035094.1	282036	.	G	A	.	.	MAF_USDA=5.833
NC_035094.1	282043	.	C	G	.	.	MAF_USDA=5.833
NC_035094.1	282044	.	T	A	.	.	MAF_USDA=1.667
NC_035094.1	282046	.	T	C	.	.	MAF_USDA=5.833
NC_035094.1	282063	.	G	A	.	.	MAF_INRAE=21.667;MAF_USDA=28.333
NC_035094.1	282096	.	G	T	.	.	MAF_INRAE=47.5
NC_035094.1	282104	.	T	C	.	.	MAF_INRAE=46.667
NC_035094.1	282119	.	A	G	.	.	MAF_USDA=7.5
NC_035094.1	282123	.	G	A	.	.	MAF_USDA=6.667
NC_035094.1	282124	.	G	C	.	.	MAF_USDA=6.667
NC_035094.1	282128	.	G	A	.	.	MAF_INRAE=3.333;MAF_USDA=7.5
NC_035094.1	282129	.	G	T	.	.	MAF_INRAE=3.333;MAF_USDA=6.667
NC_035094.1	282142	.	T	G	.	.	MAF_INRAE=9.167
NC_035094.1	282149	.	T	G	.	.	MAF_INRAE=8.333
NC_035094.1	282158	.	C	T	.	.	MAF_INRAE=15.0
NC_035094.1	282159	.	A	G	.	.	MAF_INRAE=15.0
NC_035094.1	282252	.	G	A	.	.	MAF_INRAE=15.0
NC_035094.1	282259	.	T	A	.	.	MAF_INRAE=1.667
NC_035094.1	282270	.	G	A	.	.	MAF_INRAE=34.167
NC_035094.1	282275	.	A	T	.	.	MAF_INRAE=11.667
NC_035094.1	282277	.	A	G	.	.	MAF_INRAE=10.833
NC_035094.1	282283	.	G	T	.	.	MAF_INRAE=2.632
NC_035094.1	282288	.	T	G	.	.	MAF_USDA=27.083
NC_035094.1	282305	.	A	T	.	.	MAF_INRAE=27.5;MAF_USDA=29.167
NC_035094.1	282341	.	G	A	.	.	MAF_USDA=4.237
NC_035094.1	282362	.	T	C	.	.	MAF_INRAE=3.333
NC_035094.1	282389	.	C	T	.	.	MAF_USDA=18.75
NC_035094.1	282390	.	G	A	.	.	MAF_INRAE=3.165
NC_035094.1	282394	.	G	A	.	.	MAF_INRAE=25.0
NC_035094.1	282398	.	C	T	.	.	MAF_INRAE=45.833;MAF_USDA=25.0
NC_035094.1	282413	.	T	C	.	.	MAF_INRAE=45.833;MAF_USDA=20.238
NC_035094.1	282428	.	G	A	.	.	MAF_USDA=10.417
NC_035094.1	282461	.	G	A	.	.	MAF_USDA=6.25
NC_035094.1	282469	.	C	T	.	.	MAF_USDA=14.583
NC_035094.1	282494	.	C	G	.	.	MAF_USDA=4.098
NC_035094.1	282505	.	G	A	.	.	MAF_USDA=1.639
NC_035094.1	282539	.	T	G	.	.	MAF_USDA=13.934
NC_035094.1	282550	.	C	T	.	.	MAF_USDA=5.738
NC_035094.1	282568	.	A	C	.	.	MAF_USDA=2.459
NC_035094.1	282570	.	G	A	.	.	MAF_USDA=2.459
NC_035094.1	282574	.	T	C	.	.	MAF_INRAE=3.333;MAF_USDA=1.639
NC_035094.1	282623	.	G	C	.	.	MAF_USDA=1.639
NC_035094.1	282648	.	T	G	.	.	MAF_USDA=18.75
NC_035094.1	282744	.	T	G	.	.	MAF_USDA=22.917
NC_035094.1	282782	.	G	C	.	.	MAF_USDA=8.197
NC_035094.1	282784	.	C	T	.	.	MAF_USDA=7.377
NC_035094.1	282802	.	T	C	.	.	MAF_USDA=1.667
NC_035094.1	282814	.	T	A	.	.	MAF_USDA=35.833
NC_035094.1	282819	.	C	G	.	.	MAF_USDA=6.667
NC_035094.1	282821	.	A	G	.	.	MAF_USDA=5.833
NC_035094.1	282839	.	C	T	.	.	MAF_USDA=7.738
NC_035094.1	282880	.	A	G	.	.	MAF_USDA=20.0
NC_035094.1	282894	.	T	G	.	.	MAF_INRAE=2.632;MAF_USDA=4.167
NC_035094.1	282901	.	A	G	.	.	MAF_USDA=4.118
NC_035094.1	282903	.	A	G	.	.	MAF_USDA=18.235
NC_035094.1	282905	.	C	T	.	.	MAF_USDA=4.118
NC_035094.1	282914	.	C	A	.	.	MAF_INRAE=2.632
NC_035094.1	282924	.	A	G	.	.	MAF_USDA=1.639
NC_035094.1	282926	.	A	G	.	.	MAF_USDA=27.083
NC_035094.1	282927	.	C	T	.	.	MAF_USDA=1.639
NC_035094.1	282937	.	C	A	.	.	MAF_INRAE=1.667
NC_035094.1	282938	.	A	C	.	.	MAF_INRAE=1.667
NC_035094.1	282947	.	A	G	.	.	MAF_USDA=4.918
NC_035094.1	282950	.	C	T	.	.	MAF_USDA=2.459
NC_035094.1	286728	.	T	G	.	.	MAF_USDA=29.167
NC_035094.1	286733	.	A	T	.	.	MAF_USDA=20.833
NC_035094.1	286759	.	T	G	.	.	MAF_USDA=37.5
NC_035094.1	286764	.	A	T	.	.	MAF_USDA=6.25
NC_035094.1	286771	.	TG	TA	.	.	MAF_USDA=45.833
NC_035094.1	286826	.	T	A	.	.	MAF_USDA=6.25
NC_035094.1	286849	.	C	T	.	.	MAF_USDA=4.167
NC_035094.1	286861	.	C	A	.	.	MAF_USDA=3.279
NC_035094.1	286914	.	TTCA	TTCC	.	.	MAF_USDA=2.083
NC_035094.1	287007	.	T	C	.	.	MAF_USDA=8.333
NC_035094.1	287034	.	C	A	.	.	MAF_USDA=5.738
NC_035094.1	287052	.	T	C	.	.	MAF_INRAE=47.5
NC_035094.1	287068	.	G	C	.	.	MAF_INRAE=8.861;MAF_USDA=5.294
NC_035094.1	287107	.	A	G	.	.	MAF_USDA=2.459
NC_035094.1	287125	.	A	G	.	.	MAF_USDA=16.667
NC_035094.1	287155	.	A	C	.	.	MAF_INRAE=22.5
NC_035094.1	287178	.	T	C	.	.	MAF_INRAE=39.167
NC_035094.1	287198	.	G	T	.	.	MAF_USDA=4.706
NC_035094.1	287200	.	C	T	.	.	MAF_INRAE=46.667;MAF_USDA=26.19
NC_035094.1	287208	.	G	T	.	.	MAF_INRAE=47.5
NC_035094.1	287246	.	G	T	.	.	MAF_INRAE=49.167
NC_035094.1	287252	.	C	G	.	.	MAF_INRAE=15.0
NC_035094.1	287254	.	G	A	.	.	MAF_INRAE=2.5
NC_035094.1	287255	.	A	T	.	.	MAF_INRAE=2.5
NC_035094.1	287306	.	C	T	.	.	MAF_INRAE=12.5;MAF_USDA=4.706
NC_035094.1	287307	.	T	G	.	.	MAF_INRAE=47.5;MAF_USDA=31.176
NC_035094.1	287317	.	G	T	.	.	MAF_INRAE=3.333
NC_035094.1	287359	.	T	A	.	.	MAF_INRAE=11.667
NC_035094.1	287390	.	G	A	.	.	MAF_USDA=14.118
NC_035094.1	287392	.	G	A	.	.	MAF_USDA=10.417
NC_035094.1	287413	.	T	C	.	.	MAF_INRAE=2.632;MAF_USDA=34.706
NC_035094.1	287437	.	A	G	.	.	MAF_USDA=39.583
NC_035094.1	287468	.	A	G	.	.	MAF_USDA=2.5
NC_035094.1	287501	.	T	A	.	.	MAF_USDA=4.167
NC_035094.1	287532	.	T	A	.	.	MAF_INRAE=4.167
NC_035094.1	287542	.	C	A	.	.	MAF_INRAE=4.167
NC_035094.1	287560	.	C	G	.	.	MAF_USDA=6.25
NC_035094.1	287568	.	T	A	.	.	MAF_INRAE=1.667;MAF_USDA=9.524
NC_035094.1	287573	.	A	G	.	.	MAF_USDA=29.167
NC_035094.1	287579	.	T	C	.	.	MAF_USDA=2.5
NC_035094.1	287593	.	A	G	.	.	MAF_INRAE=19.167
NC_035094.1	287597	.	A	T	.	.	MAF_USDA=6.25
NC_035094.1	287598	.	A	C	.	.	MAF_INRAE=19.167
NC_035094.1	287606	.	T	A	.	.	MAF_USDA=1.639
NC_035094.1	287609	.	A	T	.	.	MAF_USDA=1.639
NC_035094.1	287620	.	G	T	.	.	MAF_INRAE=41.667
NC_035094.1	287625	.	AT	AA	.	.	MAF_USDA=14.583
NC_035094.1	287640	.	C	T	.	.	MAF_INRAE=1.667
NC_035094.1	287674	.	A	G	.	.	MAF_USDA=41.667
NC_035094.1	287679	.	T	A	.	.	MAF_USDA=4.762
NC_035094.1	287738	.	G	A	.	.	MAF_USDA=20.833
NC_035094.1	288153	.	C	T	.	.	MAF_USDA=4.348
NC_035094.1	288172	.	A	C	.	.	MAF_USDA=15.217
NC_035094.1	288437	.	A	G	.	.	MAF_USDA=27.083
NC_035094.1	288446	.	G	A	.	.	MAF_USDA=37.5
NC_035094.1	288459	.	T	G	.	.	MAF_INRAE=2.532;MAF_USDA=8.333
NC_035094.1	288481	.	G	A	.	.	MAF_INRAE=25.0
NC_035094.1	288497	.	G	A	.	.	MAF_INRAE=1.667
NC_035094.1	288533	.	A	C	.	.	MAF_INRAE=13.333
NC_035094.1	288579	.	C	G	.	.	MAF_USDA=27.083
NC_035094.1	288627	.	A	G	.	.	MAF_USDA=20.833
NC_035094.1	288637	.	A	G	.	.	MAF_USDA=20.833
NC_035094.1	288647	.	T	C	.	.	MAF_USDA=25.0
NC_035094.1	288648	.	C	T	.	.	MAF_USDA=25.0
NC_035094.1	288702	.	G	A	.	.	MAF_USDA=2.083
NC_035094.1	301189	.	A	G	.	.	MAF_USDA=37.5
NC_035094.1	301201	.	A	T	.	.	MAF_USDA=43.373
NC_035094.1	301223	.	A	T	.	.	MAF_USDA=1.695
NC_035094.1	301262	.	A	T	.	.	MAF_USDA=41.667
NC_035094.1	301266	.	G	A	.	.	MAF_USDA=16.667
NC_035094.1	301270	.	T	A	.	.	MAF_USDA=31.707
NC_035094.1	301281	.	C	G	.	.	MAF_USDA=31.707
NC_035094.1	301295	.	A	T	.	.	MAF_USDA=31.707
NC_035094.1	301320	.	C	T	.	.	MAF_USDA=46.341
NC_035094.1	301331	.	T	G	.	.	MAF_USDA=8.333
NC_035094.1	301338	.	C	T	.	.	MAF_USDA=2.083
NC_035094.1	301370	.	A	C	.	.	MAF_USDA=43.75
NC_035094.1	301375	.	A	G	.	.	MAF_USDA=27.083
NC_035094.1	301472	.	G	T	.	.	MAF_USDA=8.333
NC_035094.1	301522	.	C	T	.	.	MAF_USDA=16.071
NC_035094.1	301525	.	G	A	.	.	MAF_USDA=17.213
NC_035094.1	301539	.	T	G	.	.	MAF_INRAE=2.632;MAF_USDA=10.417
NC_035094.1	301544	.	C	A	.	.	MAF_USDA=35.882
NC_035094.1	301546	.	C	A	.	.	MAF_USDA=37.647
NC_035094.1	301603	.	T	A	.	.	MAF_USDA=18.033
NC_035094.1	301607	.	A	C	.	.	MAF_USDA=18.033
NC_035094.1	301609	.	A	G	.	.	MAF_USDA=18.033
NC_035094.1	301613	.	C	G	.	.	MAF_USDA=17.213
NC_035094.1	301705	.	T	A	.	.	MAF_USDA=18.824
NC_035094.1	301719	.	G	A	.	.	MAF_USDA=25.0
NC_035094.1	301720	.	C	T	.	.	MAF_INRAE=2.632;MAF_USDA=8.197
NC_035094.1	301724	.	A	T	.	.	MAF_USDA=22.917
NC_035094.1	301733	.	C	T	.	.	MAF_USDA=20.833
NC_035094.1	301804	.	T	G	.	.	MAF_INRAE=10.526;MAF_USDA=33.333
NC_035094.1	301811	.	T	G	.	.	MAF_INRAE=10.526;MAF_USDA=33.133
NC_035094.1	301855	.	G	A	.	.	MAF_USDA=22.917
NC_035094.1	301877	.	C	T	.	.	MAF_USDA=25.0
NC_035094.1	301878	.	A	G	.	.	MAF_USDA=25.0
NC_035094.1	301890	.	C	A	.	.	MAF_USDA=32.143
NC_035094.1	301932	.	T	G	.	.	MAF_USDA=29.762
NC_035094.1	301954	.	A	T	.	.	MAF_USDA=34.756
NC_035094.1	301966	.	G	T	.	.	MAF_INRAE=10.526;MAF_USDA=15.244
NC_035094.1	301991	.	A	G	.	.	MAF_USDA=20.833
NC_035094.1	302965	.	C	A	.	.	MAF_USDA=4.167
NC_035094.1	303004	.	G	A	.	.	MAF_USDA=1.639
NC_035094.1	303064	.	G	A	.	.	MAF_USDA=1.639
NC_035094.1	303079	.	T	C	.	.	MAF_USDA=4.167
NC_035094.1	303080	.	G	A	.	.	MAF_USDA=4.167
NC_035094.1	303083	.	A	T	.	.	MAF_USDA=4.167
NC_035094.1	303113	.	A	C	.	.	MAF_USDA=7.647
NC_035094.1	303155	.	C	G	.	.	MAF_INRAE=10.0
NC_035094.1	303244	.	T	C	.	.	MAF_USDA=5.085
NC_035094.1	303338	.	T	A	.	.	MAF_USDA=50.0
NC_035094.1	303362	.	A	G	.	.	MAF_USDA=47.917
NC_035094.1	303437	.	G	A	.	.	MAF_USDA=10.417
NC_035094.1	303515	.	C	A	.	.	MAF_USDA=6.818
NC_035094.1	304720	.	G	A	.	.	MAF_USDA=2.542
NC_035094.1	304735	.	C	T	.	.	MAF_USDA=9.639
NC_035094.1	304854	.	G	A	.	.	MAF_USDA=35.417
NC_035094.1	304873	.	T	A	.	.	MAF_USDA=35.417
NC_035094.1	304931	.	C	A	.	.	MAF_USDA=2.083
NC_035094.1	305466	.	G	C	.	.	MAF_USDA=43.478
NC_035094.1	305491	.	G	T	.	.	MAF_USDA=50.0
NC_035094.1	305942	.	C	T	.	.	MAF_USDA=4.167
NC_035094.1	306151	.	C	T	.	.	MAF_USDA=4.167
NC_035094.1	306236	.	G	T	.	.	MAF_INRAE=1.899
NC_035094.1	307096	.	G	A	.	.	MAF_USDA=1.639
NC_035094.1	307110	.	C	T	.	.	MAF_USDA=7.059
NC_035094.1	307137	.	C	A	.	.	MAF_USDA=17.059
NC_035094.1	307259	.	G	A	.	.	MAF_INRAE=10.0
NC_035094.1	307291	.	A	G	.	.	MAF_INRAE=25.949
NC_035094.1	307304	.	T	C	.	.	MAF_INRAE=20.833
NC_035094.1	307337	.	T	C	.	.	MAF_INRAE=25.833
NC_035094.1	307341	.	A	G	.	.	MAF_INRAE=10.833;MAF_USDA=6.557
NC_035094.1	307383	.	T	C	.	.	MAF_USDA=2.083
NC_035094.1	307427	.	G	C	.	.	MAF_INRAE=18.333
NC_035094.1	307454	.	G	T	.	.	MAF_USDA=6.471
NC_035094.1	307485	.	G	T	.	.	MAF_USDA=3.279
NC_035094.1	307530	.	A	T	.	.	MAF_USDA=5.294
NC_035094.1	307534	.	A	G	.	.	MAF_USDA=3.333
NC_035094.1	307717	.	A	G	.	.	MAF_USDA=8.333
NC_035094.1	307722	.	C	A	.	.	MAF_USDA=5.952
NC_035094.1	307798	.	A	G	.	.	MAF_USDA=7.627
NC_035094.1	307820	.	C	T	.	.	MAF_USDA=4.237
NC_035094.1	308014	.	T	C	.	.	MAF_USDA=2.083
NC_035094.1	308073	.	T	A	.	.	MAF_USDA=2.083
NC_035094.1	308088	.	G	T	.	.	MAF_USDA=2.083
NC_035094.1	308120	.	A	G	.	.	MAF_USDA=45.833
NC_035094.1	308314	.	T	C	.	.	MAF_USDA=20.833
NC_035094.1	308334	.	T	A	.	.	MAF_USDA=6.522
NC_035094.1	311115	.	C	G	.	.	MAF_USDA=1.639
NC_035094.1	311212	.	G	T	.	.	MAF_USDA=3.279
NC_035094.1	311218	.	C	T	.	.	MAF_INRAE=2.5
NC_035094.1	311232	.	C	G	.	.	MAF_INRAE=36.667;MAF_USDA=9.836
NC_035094.1	311234	.	T	G	.	.	MAF_INRAE=36.667
NC_035094.1	311242	.	C	T	.	.	MAF_INRAE=1.899
NC_035094.1	311244	.	C	T	.	.	MAF_INRAE=2.5;MAF_USDA=2.459
NC_035094.1	311245	.	C	T	.	.	MAF_INRAE=2.5;MAF_USDA=2.459
NC_035094.1	311250	.	A	T	.	.	MAF_USDA=9.836
NC_035094.1	311257	.	A	C	.	.	MAF_USDA=16.393
NC_035094.1	311262	.	G	A	.	.	MAF_INRAE=1.667
NC_035094.1	311263	.	T	C	.	.	MAF_INRAE=4.167;MAF_USDA=4.918
NC_035094.1	311302	.	C	G	.	.	MAF_INRAE=3.333
NC_035094.1	311303	.	A	T	.	.	MAF_INRAE=2.5
NC_035094.1	311568	.	G	T	.	.	MAF_USDA=22.917
NC_035094.1	311609	.	A	G	.	.	MAF_USDA=2.083
NC_035094.1	311793	.	T	A	.	.	MAF_USDA=4.167
NC_035094.1	311829	.	ACT	ACA	.	.	MAF_USDA=6.25
NC_035094.1	317094	.	T	A	.	.	MAF_USDA=20.833
NC_035094.1	317109	.	G	T	.	.	MAF_USDA=29.167
NC_035094.1	317156	.	T	A	.	.	MAF_USDA=33.333
NC_035094.1	317216	.	T	A	.	.	MAF_USDA=3.333
NC_035094.1	317217	.	G	T	.	.	MAF_USDA=3.333
NC_035094.1	317262	.	C	A	.	.	MAF_USDA=1.667
NC_035094.1	317266	.	A	G	.	.	MAF_USDA=7.5
NC_035094.1	317273	.	T	C	.	.	MAF_USDA=1.667
NC_035094.1	317285	.	T	G	.	.	MAF_USDA=5.0
NC_035094.1	317717	.	A	T	.	.	MAF_USDA=4.348
NC_035094.1	317773	.	A	G	.	.	MAF_USDA=22.917
NC_035094.1	317779	.	A	C	.	.	MAF_USDA=16.667
NC_035094.1	319392	.	T	A	.	.	MAF_INRAE=19.167
NC_035094.1	319421	.	C	T	.	.	MAF_INRAE=3.333
NC_035094.1	319466	.	C	T	.	.	MAF_USDA=12.5
NC_035094.1	319502	.	A	G	.	.	MAF_INRAE=10.833
NC_035094.1	319506	.	T	C	.	.	MAF_INRAE=23.333;MAF_USDA=22.917
NC_035094.1	319519	.	A	T	.	.	MAF_INRAE=6.667
NC_035094.1	319525	.	A	T	.	.	MAF_INRAE=16.667;MAF_USDA=14.583
NC_035094.1	319538	.	A	G,T	.	.	MAF_INRAE=12.5;MAF_USDA=4.167
NC_035094.1	319551	.	G	A	.	.	MAF_INRAE=8.333
NC_035094.1	319559	.	A	C	.	.	MAF_INRAE=4.167
NC_035094.1	319574	.	G	T	.	.	MAF_INRAE=21.667;MAF_USDA=5.0
NC_035094.1	319669	.	C	G	.	.	MAF_INRAE=5.833
NC_035094.1	319679	.	G	A	.	.	MAF_USDA=6.557
NC_035094.1	319729	.	A	C	.	.	MAF_INRAE=24.167;MAF_USDA=4.167
NC_035094.1	319762	.	G	A	.	.	MAF_USDA=2.459
NC_035094.1	319763	.	T	G	.	.	MAF_USDA=4.118
NC_035094.1	319774	.	T	C	.	.	MAF_INRAE=2.632
NC_035094.1	319782	.	C	T	.	.	MAF_USDA=8.333
NC_035094.1	319802	.	G	T	.	.	MAF_USDA=4.706
NC_035094.1	319816	.	A	G	.	.	MAF_USDA=3.279
NC_035094.1	319836	.	ACGGCCGGCC	ACGGCCGGCA	.	.	MAF_USDA=39.583
NC_035094.1	319892	.	C	A	.	.	MAF_USDA=5.833
NC_035094.1	319952	.	A	C	.	.	MAF_USDA=6.25
NC_035094.1	319958	.	A	T	.	.	MAF_USDA=6.024
NC_035094.1	319960	.	A	T	.	.	MAF_USDA=12.5
NC_035094.1	328576	.	G	A	.	.	MAF_USDA=4.167
NC_035094.1	328849	.	C	T	.	.	MAF_USDA=2.459
NC_035094.1	328850	.	G	A	.	.	MAF_USDA=41.304
NC_035094.1	328878	.	G	A	.	.	MAF_USDA=21.176
NC_035094.1	328904	.	A	C	.	.	MAF_USDA=1.639
NC_035094.1	328962	.	C	A	.	.	MAF_USDA=1.639
NC_035094.1	328974	.	T	C	.	.	MAF_USDA=7.377
NC_035094.1	328994	.	G	A	.	.	MAF_USDA=14.706
NC_035094.1	329205	.	C	T	.	.	MAF_USDA=35.417
NC_035094.1	333837	.	G	A	.	.	MAF_INRAE=11.667
NC_035094.1	334060	.	G	A	.	.	MAF_USDA=41.667
NC_035094.1	334080	.	A	C	.	.	MAF_USDA=41.667
NC_035094.1	334098	.	T	C	.	.	MAF_USDA=27.083
NC_035094.1	334103	.	C	G	.	.	MAF_USDA=43.75
NC_035094.1	334189	.	C	A	.	.	MAF_USDA=12.5
NC_035094.1	334236	.	G	T	.	.	MAF_USDA=47.917
NC_035094.1	334239	.	T	C	.	.	MAF_USDA=47.917
NC_035094.1	334445	.	T	C	.	.	MAF_INRAE=1.667
NC_035094.1	334473	.	C	A	.	.	MAF_INRAE=15.833
NC_035094.1	334488	.	G	C	.	.	MAF_INRAE=15.0
NC_035094.1	334495	.	C	T	.	.	MAF_INRAE=47.5
NC_035094.1	334512	.	G	A	.	.	MAF_INRAE=1.667;MAF_USDA=10.588
NC_035094.1	334530	.	A	G	.	.	MAF_INRAE=47.5
NC_035094.1	334549	.	C	A	.	.	MAF_USDA=10.417
NC_035094.1	334565	.	G	A	.	.	MAF_INRAE=41.667
NC_035094.1	334571	.	A	C	.	.	MAF_USDA=3.279
NC_035094.1	334642	.	C	A	.	.	MAF_USDA=2.459
NC_035094.1	334660	.	T	C	.	.	MAF_INRAE=41.667
NC_035094.1	334677	.	T	C	.	.	MAF_INRAE=42.5
NC_035094.1	334734	.	G	A	.	.	MAF_INRAE=19.167;MAF_USDA=33.333
NC_035094.1	334748	.	A	C	.	.	MAF_INRAE=18.333;MAF_USDA=21.176
NC_035094.1	334767	.	T	C	.	.	MAF_INRAE=3.333;MAF_USDA=11.176
NC_035094.1	334778	.	G	T	.	.	MAF_INRAE=42.5
NC_035094.1	334780	.	A	T	.	.	MAF_INRAE=42.5
NC_035094.1	334783	.	C	A	.	.	MAF_INRAE=18.333;MAF_USDA=20.0
NC_035094.1	334800	.	T	C	.	.	MAF_USDA=1.639
NC_035094.1	334801	.	T	C	.	.	MAF_INRAE=19.167;MAF_USDA=14.706
NC_035094.1	334807	.	A	G	.	.	MAF_INRAE=2.5
NC_035094.1	334818	.	C	T	.	.	MAF_INRAE=15.833;MAF_USDA=2.083
NC_035094.1	334830	.	A	C	.	.	MAF_INRAE=40.0
NC_035094.1	334838	.	C	A	.	.	MAF_INRAE=39.167
NC_035094.1	334861	.	T	C	.	.	MAF_INRAE=39.167
NC_035094.1	334871	.	T	C	.	.	MAF_INRAE=5.0
NC_035094.1	334877	.	T	G	.	.	MAF_INRAE=24.167
NC_035094.1	334888	.	T	C	.	.	MAF_INRAE=31.667
NC_035094.1	335045	.	T	C	.	.	MAF_INRAE=14.167
NC_035094.1	335132	.	T	C	.	.	MAF_INRAE=2.632
NC_035094.1	335133	.	C	A	.	.	MAF_INRAE=2.632
NC_035094.1	335156	.	T	A	.	.	MAF_USDA=27.083
NC_035094.1	335251	.	T	G	.	.	MAF_INRAE=10.833
NC_035094.1	335268	.	G	A	.	.	MAF_INRAE=8.333
NC_035094.1	338083	.	C	T	.	.	MAF_USDA=8.333
NC_035094.1	338288	.	A	G	.	.	MAF_USDA=39.583
NC_035094.1	338403	.	T	C	.	.	MAF_USDA=43.75
NC_035094.1	338404	.	G	T	.	.	MAF_USDA=45.833
NC_035094.1	338423	.	C	G	.	.	MAF_USDA=3.279
NC_035094.1	338694	.	G	A	.	.	MAF_USDA=1.695
NC_035094.1	338791	.	G	C	.	.	MAF_USDA=22.917
NC_035094.1	338833	.	C	G	.	.	MAF_USDA=4.167
NC_035094.1	338834	.	AGCTGG	AGCTGT	.	.	MAF_USDA=10.417
NC_035094.1	338922	.	G	A	.	.	MAF_INRAE=5.263
NC_035094.1	338927	.	T	C	.	.	MAF_INRAE=5.263
NC_035094.1	338992	.	C	T	.	.	MAF_USDA=4.762
NC_035094.1	338993	.	G	A	.	.	MAF_USDA=5.833
NC_035094.1	339021	.	A	G	.	.	MAF_USDA=17.857
NC_035094.1	339034	.	G	A	.	.	MAF_USDA=10.714
NC_035094.1	339151	.	C	A	.	.	MAF_USDA=2.5
NC_035094.1	339163	.	G	A	.	.	MAF_USDA=1.695
NC_035094.1	339165	.	A	G	.	.	MAF_USDA=1.695
NC_035094.1	339170	.	T	A	.	.	MAF_INRAE=27.5
NC_035094.1	339192	.	A	G	.	.	MAF_INRAE=17.5
NC_035094.1	339203	.	G	A	.	.	MAF_INRAE=27.5
NC_035094.1	339230	.	G	C	.	.	MAF_INRAE=10.833;MAF_USDA=1.695
NC_035094.1	339240	.	T	G	.	.	MAF_INRAE=39.167
NC_035094.1	339254	.	G	A	.	.	MAF_USDA=1.695
NC_035094.1	339278	.	A	C	.	.	MAF_INRAE=11.667
NC_035094.1	339304	.	A	C	.	.	MAF_INRAE=45.0
NC_035094.1	339315	.	C	G	.	.	MAF_INRAE=45.0
NC_035094.1	339318	.	C	T	.	.	MAF_INRAE=30.833
NC_035094.1	339339	.	T	A	.	.	MAF_INRAE=48.333
NC_035094.1	339349	.	A	T	.	.	MAF_USDA=11.017
NC_035094.1	339352	.	G	T	.	.	MAF_INRAE=23.333
NC_035094.1	339365	.	T	C	.	.	MAF_INRAE=41.667
NC_035094.1	339387	.	C	A	.	.	MAF_INRAE=14.167
NC_035094.1	339393	.	A	C	.	.	MAF_INRAE=26.667
NC_035094.1	339403	.	G	A	.	.	MAF_USDA=2.542
NC_035094.1	339431	.	A	G	.	.	MAF_INRAE=13.333;MAF_USDA=9.322
NC_035094.1	339432	.	C	T	.	.	MAF_INRAE=11.667;MAF_USDA=3.39
NC_035094.1	339436	.	A	G	.	.	MAF_INRAE=13.333;MAF_USDA=7.627
NC_035094.1	339444	.	C	A	.	.	MAF_INRAE=35.0;MAF_USDA=29.661
NC_035094.1	339447	.	A	C	.	.	MAF_INRAE=10.833
NC_035094.1	339449	.	T	C	.	.	MAF_INRAE=28.333
NC_035094.1	339472	.	A	G	.	.	MAF_INRAE=20.0
NC_035094.1	339571	.	G	A	.	.	MAF_USDA=4.167
NC_035094.1	339668	.	A	T	.	.	MAF_USDA=7.143
NC_035094.1	339671	.	T	G	.	.	MAF_USDA=6.667
NC_035094.1	339760	.	T	G	.	.	MAF_USDA=1.724
NC_035094.1	339771	.	T	A	.	.	MAF_USDA=17.797
NC_035094.1	339801	.	G	T	.	.	MAF_USDA=4.237
NC_035094.1	339806	.	A	G	.	.	MAF_USDA=34.337
NC_035094.1	339871	.	T	C	.	.	MAF_INRAE=9.167;MAF_USDA=27.083
NC_035094.1	339942	.	C	A	.	.	MAF_USDA=31.25
NC_035094.1	339960	.	G	T	.	.	MAF_USDA=2.083
NC_035094.1	339968	.	T	G	.	.	MAF_USDA=4.167
NC_035094.1	340004	.	C	T	.	.	MAF_INRAE=7.5;MAF_USDA=5.294
NC_035094.1	340005	.	C	T	.	.	MAF_INRAE=8.333;MAF_USDA=4.098
NC_035094.1	340011	.	T	G	.	.	MAF_INRAE=17.5;MAF_USDA=11.765
NC_035094.1	340014	.	G	A	.	.	MAF_INRAE=2.5;MAF_USDA=6.471
NC_035094.1	340037	.	G	T	.	.	MAF_USDA=1.639
NC_035094.1	340041	.	T	A	.	.	MAF_INRAE=45.833;MAF_USDA=41.765
NC_035094.1	340042	.	G	T	.	.	MAF_INRAE=11.667
NC_035094.1	340046	.	A	G	.	.	MAF_INRAE=9.167
NC_035094.1	340062	.	C	G	.	.	MAF_INRAE=50.0;MAF_USDA=47.917
NC_035094.1	340085	.	G	T	.	.	MAF_INRAE=29.167;MAF_USDA=7.059
NC_035094.1	340100	.	T	C	.	.	MAF_INRAE=30.833;MAF_USDA=10.417
NC_035094.1	340101	.	A	G	.	.	MAF_INRAE=30.833;MAF_USDA=6.25
NC_035094.1	340108	.	C	A	.	.	MAF_INRAE=14.167;MAF_USDA=4.098
NC_035094.1	340147	.	C	A	.	.	MAF_USDA=1.667
NC_035094.1	340205	.	G	A	.	.	MAF_USDA=2.083
NC_035094.1	340218	.	T	G	.	.	MAF_INRAE=2.632
NC_035094.1	340231	.	G	T	.	.	MAF_USDA=10.656
NC_035094.1	340340	.	C	G	.	.	MAF_USDA=2.174
NC_035094.1	340549	.	A	G	.	.	MAF_USDA=14.583
NC_035094.1	340579	.	C	T	.	.	MAF_USDA=2.459
NC_035094.1	340604	.	T	G	.	.	MAF_USDA=27.049
NC_035094.1	340631	.	T	A	.	.	MAF_USDA=37.059
NC_035094.1	340641	.	T	G	.	.	MAF_USDA=45.833
NC_035094.1	340652	.	A	G	.	.	MAF_USDA=2.941
NC_035094.1	340665	.	G	A	.	.	MAF_USDA=5.738
NC_035094.1	340666	.	T	C	.	.	MAF_USDA=5.738
NC_035094.1	340676	.	C	T	.	.	MAF_USDA=2.459
NC_035094.1	340682	.	T	A	.	.	MAF_USDA=1.639
NC_035094.1	340698	.	G	C	.	.	MAF_USDA=15.294
NC_035094.1	340705	.	G	A	.	.	MAF_INRAE=7.895;MAF_USDA=1.639
NC_035094.1	340712	.	A	G	.	.	MAF_USDA=3.279
NC_035094.1	340750	.	T	G	.	.	MAF_USDA=2.353
NC_035094.1	340756	.	T	G	.	.	MAF_USDA=22.917
NC_035094.1	340774	.	C	T	.	.	MAF_USDA=30.357
NC_035094.1	340777	.	A	C	.	.	MAF_USDA=1.667
NC_035094.1	340798	.	T	G	.	.	MAF_USDA=6.25
NC_035094.1	340800	.	C	A	.	.	MAF_USDA=4.098
NC_035094.1	340802	.	T	A	.	.	MAF_INRAE=35.833;MAF_USDA=39.583
NC_035094.1	340822	.	C	T	.	.	MAF_INRAE=50.0;MAF_USDA=47.917
NC_035094.1	340832	.	C	G	.	.	MAF_INRAE=45.833
NC_035094.1	340836	.	G	C	.	.	MAF_INRAE=5.0;MAF_USDA=4.918
NC_035094.1	340874	.	T	A	.	.	MAF_USDA=1.639
NC_035094.1	340889	.	C	A	.	.	MAF_INRAE=5.0;MAF_USDA=8.333
NC_035094.1	340902	.	C	T	.	.	MAF_USDA=4.098
NC_035094.1	340907	.	A	C	.	.	MAF_USDA=4.098
NC_035094.1	340916	.	A	G	.	.	MAF_USDA=1.639
NC_035094.1	340928	.	A	T	.	.	MAF_USDA=4.706
NC_035094.1	340933	.	C	T	.	.	MAF_USDA=15.294
NC_035094.1	340981	.	A	G	.	.	MAF_USDA=37.5
NC_035094.1	343639	.	A	G	.	.	MAF_INRAE=34.167
NC_035094.1	343640	.	T	A	.	.	MAF_INRAE=29.167
NC_035094.1	343645	.	C	A	.	.	MAF_INRAE=18.333
NC_035094.1	343648	.	G	A	.	.	MAF_INRAE=36.667
NC_035094.1	343650	.	A	G	.	.	MAF_INRAE=30.0
NC_035094.1	343666	.	A	G	.	.	MAF_INRAE=30.833
NC_035094.1	343680	.	A	C	.	.	MAF_INRAE=25.833
NC_035094.1	343702	.	A	T	.	.	MAF_INRAE=1.667
NC_035094.1	343703	.	T	G	.	.	MAF_INRAE=35.0
NC_035094.1	343713	.	T	G	.	.	MAF_INRAE=10.833
NC_035094.1	343718	.	T	C	.	.	MAF_INRAE=21.667
NC_035094.1	343720	.	T	A	.	.	MAF_INRAE=18.333
NC_035094.1	343751	.	A	T	.	.	MAF_INRAE=41.667
NC_035094.1	343762	.	T	A	.	.	MAF_INRAE=1.667
NC_035094.1	343763	.	T	A	.	.	MAF_INRAE=19.167
NC_035094.1	343769	.	G	A	.	.	MAF_INRAE=1.667
NC_035094.1	343781	.	T	A	.	.	MAF_INRAE=14.167
NC_035094.1	343784	.	A	C	.	.	MAF_INRAE=7.5
NC_035094.1	343815	.	A	G	.	.	MAF_INRAE=10.833
NC_035094.1	343816	.	G	A	.	.	MAF_INRAE=10.833
NC_035094.1	343833	.	G	A	.	.	MAF_INRAE=42.5
NC_035094.1	343965	.	A	G	.	.	MAF_INRAE=15.0
NC_035094.1	343993	.	C	T	.	.	MAF_INRAE=19.167
NC_035094.1	344006	.	A	G	.	.	MAF_INRAE=47.5
NC_035094.1	344021	.	G	A	.	.	MAF_INRAE=23.333
NC_035094.1	344039	.	C	T	.	.	MAF_INRAE=28.333
NC_035094.1	344160	.	A	T	.	.	MAF_INRAE=3.333
NC_035094.1	344161	.	T	A	.	.	MAF_INRAE=2.5
NC_035094.1	344179	.	A	C	.	.	MAF_USDA=1.695
NC_035094.1	344238	.	C	T	.	.	MAF_USDA=3.279
NC_035094.1	344244	.	C	T	.	.	MAF_INRAE=16.667;MAF_USDA=25.595
NC_035094.1	344295	.	G	A	.	.	MAF_USDA=3.279
NC_035094.1	344325	.	A	C	.	.	MAF_USDA=6.557
NC_035094.1	344329	.	G	T	.	.	MAF_USDA=10.0
NC_035094.1	344345	.	A	T	.	.	MAF_INRAE=22.5
NC_035094.1	344364	.	G	T	.	.	MAF_INRAE=5.0
NC_035094.1	344372	.	C	A	.	.	MAF_USDA=2.459
NC_035094.1	344373	.	C	T	.	.	MAF_INRAE=1.667;MAF_USDA=3.279
NC_035094.1	344375	.	C	G	.	.	MAF_INRAE=19.167;MAF_USDA=10.0
NC_035094.1	344376	.	G	A	.	.	MAF_USDA=9.836
NC_035094.1	344392	.	C	A	.	.	MAF_INRAE=4.167;MAF_USDA=4.706
NC_035094.1	344396	.	C	T	.	.	MAF_USDA=8.235
NC_035094.1	344397	.	C	A	.	.	MAF_INRAE=4.167;MAF_USDA=4.706
NC_035094.1	344419	.	T	A	.	.	MAF_USDA=3.529
NC_035094.1	344427	.	GTA	GTG	.	.	MAF_USDA=16.667
NC_035094.1	344439	.	T	C	.	.	MAF_INRAE=5.0
NC_035094.1	344460	.	T	C	.	.	MAF_INRAE=8.333;MAF_USDA=7.647
NC_035094.1	344478	.	C	T	.	.	MAF_USDA=2.459
NC_035094.1	344496	.	G	A	.	.	MAF_USDA=4.098
NC_035094.1	344500	.	G	A	.	.	MAF_INRAE=11.667;MAF_USDA=3.279
NC_035094.1	344517	.	C	T	.	.	MAF_INRAE=13.333
NC_035094.1	344576	.	A	T	.	.	MAF_INRAE=7.5;MAF_USDA=6.557
NC_035094.1	344577	.	T	G	.	.	MAF_INRAE=27.5;MAF_USDA=22.917
NC_035094.1	344603	.	G	T	.	.	MAF_INRAE=23.333
NC_035094.1	344646	.	C	T	.	.	MAF_USDA=12.5
NC_035094.1	344652	.	T	C	.	.	MAF_INRAE=41.667
NC_035094.1	344658	.	T	G	.	.	MAF_INRAE=48.333
NC_035094.1	344677	.	A	G	.	.	MAF_USDA=8.197
NC_035094.1	344680	.	A	C	.	.	MAF_USDA=11.475
NC_035094.1	344697	.	C	A	.	.	MAF_USDA=12.295
NC_035094.1	344716	.	C	T	.	.	MAF_INRAE=31.667
NC_035094.1	344728	.	G	A	.	.	MAF_INRAE=22.5
NC_035094.1	344729	.	C	A	.	.	MAF_INRAE=22.5
NC_035094.1	344763	.	G	T	.	.	MAF_INRAE=2.5;MAF_USDA=1.639
NC_035094.1	344788	.	A	G	.	.	MAF_INRAE=9.167;MAF_USDA=8.235
NC_035094.1	344828	.	A	G	.	.	MAF_INRAE=47.5;MAF_USDA=43.529
NC_035094.1	344855	.	G	A	.	.	MAF_INRAE=25.0;MAF_USDA=8.235
NC_035094.1	344856	.	G	A	.	.	MAF_INRAE=25.0
NC_035094.1	344862	.	G	A	.	.	MAF_USDA=2.459
NC_035094.1	344867	.	G	C	.	.	MAF_INRAE=32.5
NC_035094.1	344897	.	T	G	.	.	MAF_INRAE=5.063;MAF_USDA=7.059
NC_035094.1	344918	.	T	A	.	.	MAF_INRAE=10.0;MAF_USDA=7.647
NC_035094.1	344938	.	A	T	.	.	MAF_USDA=5.738
NC_035094.1	344939	.	A	G	.	.	MAF_INRAE=20.0
NC_035094.1	345031	.	T	G	.	.	MAF_USDA=4.167
NC_035094.1	345073	.	A	G	.	.	MAF_USDA=8.333
NC_035094.1	345234	.	C	T	.	.	MAF_INRAE=2.5
NC_035094.1	345302	.	C	T	.	.	MAF_INRAE=49.167
NC_035094.1	345347	.	T	C	.	.	MAF_INRAE=34.167
NC_035094.1	345404	.	T	A	.	.	MAF_INRAE=24.167;MAF_USDA=42.941
NC_035094.1	345416	.	C	T	.	.	MAF_INRAE=29.167
NC_035094.1	345428	.	C	T	.	.	MAF_USDA=1.639
NC_035094.1	345448	.	C	A	.	.	MAF_USDA=2.083
NC_035094.1	346666	.	G	A	.	.	MAF_USDA=24.118
NC_035094.1	346691	.	T	G	.	.	MAF_USDA=41.667
NC_035094.1	346765	.	C	A	.	.	MAF_USDA=5.294
NC_035094.1	346805	.	G	C	.	.	MAF_USDA=2.353
NC_035094.1	346847	.	T	G	.	.	MAF_INRAE=5.833;MAF_USDA=27.647
NC_035094.1	346861	.	T	C	.	.	MAF_INRAE=4.167;MAF_USDA=15.294
NC_035094.1	346869	.	T	C	.	.	MAF_INRAE=8.333;MAF_USDA=4.918
NC_035094.1	346876	.	G	T	.	.	MAF_INRAE=11.667
NC_035094.1	346897	.	G	C	.	.	MAF_INRAE=42.5;MAF_USDA=30.588
NC_035094.1	346903	.	A	G	.	.	MAF_INRAE=32.5
NC_035094.1	346907	.	A	T	.	.	MAF_USDA=1.639
NC_035094.1	346911	.	C	A	.	.	MAF_USDA=22.131
NC_035094.1	346925	.	C	T	.	.	MAF_USDA=3.279
NC_035094.1	346960	.	T	C	.	.	MAF_INRAE=10.0;MAF_USDA=21.176
NC_035094.1	346968	.	C	T	.	.	MAF_INRAE=13.333;MAF_USDA=6.25
NC_035094.1	346981	.	A	G	.	.	MAF_USDA=22.917
NC_035094.1	346988	.	G	A	.	.	MAF_INRAE=15.0
NC_035094.1	346991	.	G	A	.	.	MAF_INRAE=2.632
NC_035094.1	346993	.	T	C	.	.	MAF_USDA=2.459
NC_035094.1	347036	.	C	T	.	.	MAF_USDA=2.459
NC_035094.1	347049	.	A	C	.	.	MAF_USDA=4.918
NC_035094.1	347052	.	T	C	.	.	MAF_USDA=11.475
NC_035094.1	347061	.	A	G	.	.	MAF_USDA=3.279
NC_035094.1	347094	.	A	T	.	.	MAF_INRAE=7.5
NC_035094.1	347095	.	T	G	.	.	MAF_USDA=3.279
NC_035094.1	347109	.	T	C	.	.	MAF_INRAE=1.667
NC_035094.1	347126	.	T	C	.	.	MAF_USDA=3.279
NC_035094.1	347127	.	G	A	.	.	MAF_INRAE=26.667;MAF_USDA=18.824
NC_035094.1	347178	.	G	A	.	.	MAF_USDA=1.639
NC_035094.1	347182	.	T	A	.	.	MAF_USDA=22.917
NC_035094.1	347185	.	A	T	.	.	MAF_USDA=3.279
NC_035094.1	347187	.	G	A	.	.	MAF_USDA=2.353
NC_035094.1	347248	.	C	A	.	.	MAF_INRAE=32.5
NC_035094.1	347291	.	C	A	.	.	MAF_INRAE=42.5
NC_035094.1	347302	.	T	A	.	.	MAF_INRAE=45.833;MAF_USDA=39.344
NC_035094.1	347303	.	G	T	.	.	MAF_INRAE=12.5;MAF_USDA=16.393
NC_035094.1	347306	.	G	A	.	.	MAF_USDA=12.295
NC_035094.1	347311	.	A	T	.	.	MAF_USDA=5.738
NC_035094.1	347314	.	C	T	.	.	MAF_USDA=5.738
NC_035094.1	347315	.	A	G	.	.	MAF_INRAE=2.5
NC_035094.1	347317	.	T	C	.	.	MAF_INRAE=18.333;MAF_USDA=25.41
NC_035094.1	347319	.	G	T	.	.	MAF_INRAE=2.5
NC_035094.1	347320	.	A	C	.	.	MAF_INRAE=32.5
NC_035094.1	347332	.	C	T	.	.	MAF_USDA=10.656
NC_035094.1	347340	.	T	A	.	.	MAF_INRAE=11.667
NC_035094.1	347362	.	G	A	.	.	MAF_INRAE=48.333
NC_035094.1	347375	.	A	G	.	.	MAF_INRAE=9.167;MAF_USDA=6.557
NC_035094.1	347385	.	G	T	.	.	MAF_INRAE=20.0
NC_035094.1	347399	.	G	T	.	.	MAF_INRAE=40.0
NC_035094.1	347404	.	C	G	.	.	MAF_USDA=1.639
NC_035094.1	347409	.	G	A	.	.	MAF_INRAE=15.833
NC_035094.1	347420	.	A	T	.	.	MAF_INRAE=5.833
NC_035094.1	347421	.	G	A	.	.	MAF_USDA=2.941
NC_035094.1	347425	.	G	T	.	.	MAF_INRAE=44.167
NC_035094.1	347426	.	A	G	.	.	MAF_INRAE=37.5;MAF_USDA=30.0
NC_035094.1	347428	.	A	G	.	.	MAF_USDA=7.377
NC_035094.1	347434	.	G	A	.	.	MAF_INRAE=1.667
NC_035094.1	347441	.	G	A	.	.	MAF_USDA=2.459
NC_035094.1	347453	.	C	A	.	.	MAF_USDA=9.016
NC_035094.1	347457	.	G	A	.	.	MAF_INRAE=20.0;MAF_USDA=29.412
NC_035094.1	347471	.	T	C	.	.	MAF_USDA=1.639
NC_035094.1	347474	.	G	A	.	.	MAF_USDA=1.639
NC_035094.1	347477	.	A	G	.	.	MAF_USDA=1.639
NC_035094.1	347479	.	C	T	.	.	MAF_USDA=3.279
NC_035094.1	347482	.	T	C	.	.	MAF_INRAE=11.667;MAF_USDA=4.706
NC_035094.1	347486	.	G	A	.	.	MAF_INRAE=2.632
NC_035094.1	347493	.	T	C	.	.	MAF_USDA=7.377
NC_035094.1	347496	.	G	C	.	.	MAF_USDA=1.639
NC_035094.1	347502	.	A	G	.	.	MAF_INRAE=2.632;MAF_USDA=7.377
NC_035094.1	347505	.	C	T	.	.	MAF_INRAE=5.0;MAF_USDA=21.765
NC_035094.1	347507	.	A	G	.	.	MAF_INRAE=17.5;MAF_USDA=12.5
NC_035094.1	347509	.	A	T	.	.	MAF_USDA=5.738
NC_035094.1	347515	.	T	G	.	.	MAF_USDA=6.557
NC_035094.1	347517	.	A	G	.	.	MAF_USDA=4.098
NC_035094.1	347533	.	T	C	.	.	MAF_INRAE=30.833
NC_035094.1	347548	.	T	C	.	.	MAF_INRAE=49.167
NC_035094.1	347564	.	C	T	.	.	MAF_USDA=3.279
NC_035094.1	347570	.	G	A	.	.	MAF_INRAE=24.167
NC_035094.1	347597	.	A	C	.	.	MAF_INRAE=50.0
NC_035094.1	347627	.	C	T	.	.	MAF_INRAE=46.667
NC_035094.1	347668	.	C	T	.	.	MAF_INRAE=10.0;MAF_USDA=12.295
NC_035094.1	347704	.	C	T	.	.	MAF_INRAE=5.0;MAF_USDA=4.098
NC_035094.1	347711	.	T	A	.	.	MAF_INRAE=3.333
NC_035094.1	347712	.	T	A	.	.	MAF_INRAE=3.333
NC_035094.1	347815	.	G	A	.	.	MAF_INRAE=13.158
NC_035094.1	347825	.	G	A	.	.	MAF_INRAE=7.895
NC_035094.1	347826	.	C	G	.	.	MAF_INRAE=13.158;MAF_USDA=4.348
NC_035094.1	347895	.	C	T	.	.	MAF_USDA=2.41
NC_035094.1	347904	.	G	T	.	.	MAF_USDA=2.542
NC_035094.1	347907	.	T	G	.	.	MAF_USDA=3.659
NC_035094.1	347939	.	G	A	.	.	MAF_USDA=3.448
NC_035094.1	347940	.	A	T	.	.	MAF_USDA=5.172
NC_035094.1	347953	.	T	G	.	.	MAF_USDA=2.083
NC_035094.1	347994	.	C	T	.	.	MAF_INRAE=10.526
NC_035094.1	348019	.	A	C	.	.	MAF_USDA=6.522
NC_035094.1	348048	.	T	A	.	.	MAF_USDA=4.348
NC_035094.1	348056	.	C	T	.	.	MAF_USDA=4.545
NC_035094.1	348057	.	T	G	.	.	MAF_USDA=34.783
NC_035094.1	348256	.	G	T	.	.	MAF_USDA=26.087
NC_035094.1	348257	.	G	T	.	.	MAF_USDA=28.261
NC_035094.1	348259	.	T	G	.	.	MAF_USDA=23.913
NC_035094.1	348269	.	G	T	.	.	MAF_USDA=6.024
NC_035094.1	348323	.	C	T	.	.	MAF_USDA=4.167
NC_035094.1	348337	.	G	T	.	.	MAF_USDA=15.663
NC_035094.1	348341	.	C	A	.	.	MAF_USDA=3.333
NC_035094.1	348364	.	T	G	.	.	MAF_USDA=34.783
NC_035094.1	348646	.	C	T	.	.	MAF_USDA=25.0
NC_035094.1	348695	.	A	T	.	.	MAF_USDA=2.083
NC_035094.1	348716	.	C	T	.	.	MAF_USDA=4.167
NC_035094.1	348722	.	A	C	.	.	MAF_USDA=45.833
NC_035094.1	348750	.	T	C	.	.	MAF_INRAE=7.895;MAF_USDA=4.167
NC_035094.1	348876	.	T	G	.	.	MAF_USDA=4.167
NC_035094.1	348906	.	C	T	.	.	MAF_USDA=47.917
NC_035094.1	349225	.	A	T	.	.	MAF_USDA=2.083
NC_035094.1	349251	.	A	G	.	.	MAF_USDA=6.25
NC_035094.1	349264	.	C	A	.	.	MAF_USDA=24.405
NC_035094.1	349279	.	G	A	.	.	MAF_USDA=8.235
NC_035094.1	349297	.	T	A	.	.	MAF_USDA=27.083
NC_035094.1	349304	.	G	T	.	.	MAF_USDA=20.588
NC_035094.1	349306	.	T	A	.	.	MAF_USDA=12.5
NC_035094.1	349352	.	A	C	.	.	MAF_USDA=25.0
NC_035094.1	349367	.	G	C	.	.	MAF_USDA=20.833
NC_035094.1	349377	.	T	C	.	.	MAF_INRAE=2.632
NC_035094.1	349380	.	A	G	.	.	MAF_USDA=4.167
NC_035094.1	349411	.	A	G	.	.	MAF_USDA=16.667
NC_035094.1	349422	.	T	G	.	.	MAF_USDA=7.377
NC_035094.1	349464	.	G	A	.	.	MAF_USDA=8.197
NC_035094.1	349483	.	C	T	.	.	MAF_USDA=16.667
NC_035094.1	349587	.	C	A	.	.	MAF_USDA=29.167
NC_035094.1	349639	.	C	T	.	.	MAF_USDA=2.174
NC_035094.1	349731	.	G	T	.	.	MAF_USDA=9.091
NC_035094.1	349745	.	C	A	.	.	MAF_USDA=8.333
NC_035094.1	349765	.	A	C	.	.	MAF_INRAE=2.632;MAF_USDA=1.667
NC_035094.1	349775	.	A	T	.	.	MAF_USDA=2.083
NC_035094.1	349814	.	C	A	.	.	MAF_USDA=3.279
NC_035094.1	349835	.	C	T	.	.	MAF_INRAE=16.667
NC_035094.1	349839	.	G	A	.	.	MAF_INRAE=2.5;MAF_USDA=1.639
NC_035094.1	349868	.	C	T	.	.	MAF_INRAE=30.833
NC_035094.1	349879	.	T	C	.	.	MAF_INRAE=30.833;MAF_USDA=17.059
NC_035094.1	349882	.	A	C	.	.	MAF_INRAE=1.667;MAF_USDA=7.647
NC_035094.1	350127	.	T	G	.	.	MAF_INRAE=13.333
NC_035094.1	350131	.	G	T	.	.	MAF_INRAE=13.333
NC_035094.1	350170	.	C	T	.	.	MAF_INRAE=13.333
NC_035094.1	350174	.	G	A	.	.	MAF_INRAE=15.19
NC_035094.1	350216	.	T	C	.	.	MAF_INRAE=1.899
NC_035094.1	350222	.	C	A	.	.	MAF_INRAE=22.5
NC_035094.1	350229	.	G	A	.	.	MAF_INRAE=5.696
NC_035094.1	350252	.	T	C	.	.	MAF_INRAE=11.667
NC_035094.1	350291	.	A	G	.	.	MAF_INRAE=46.667
NC_035094.1	350293	.	C	A	.	.	MAF_USDA=10.417
NC_035094.1	350306	.	A	C	.	.	MAF_INRAE=39.167
NC_035094.1	350361	.	G	A	.	.	MAF_INRAE=30.833
NC_035094.1	350404	.	A	T	.	.	MAF_INRAE=24.167
NC_035094.1	350408	.	C	T	.	.	MAF_INRAE=24.167
NC_035094.1	350429	.	T	C	.	.	MAF_INRAE=43.333
NC_035094.1	350440	.	G	C	.	.	MAF_INRAE=2.5
NC_035094.1	350458	.	G	T	.	.	MAF_INRAE=13.924
NC_035094.1	350515	.	A	G	.	.	MAF_INRAE=6.667
NC_035094.1	350556	.	G	A	.	.	MAF_INRAE=1.667
NC_035094.1	350584	.	G	A	.	.	MAF_INRAE=39.167
NC_035094.1	350666	.	A	G	.	.	MAF_INRAE=42.5
NC_035094.1	350671	.	A	C	.	.	MAF_INRAE=13.333
NC_035094.1	350681	.	G	A	.	.	MAF_INRAE=10.833
NC_035094.1	350684	.	T	C	.	.	MAF_INRAE=39.167
NC_035094.1	350799	.	A	G	.	.	MAF_INRAE=40.0
NC_035094.1	352422	.	A	C	.	.	MAF_USDA=8.824
NC_035094.1	352433	.	G	A	.	.	MAF_USDA=3.279
NC_035094.1	352678	.	C	T	.	.	MAF_USDA=32.353
NC_035094.1	352691	.	G	T	.	.	MAF_USDA=6.25
NC_035094.1	352727	.	C	A	.	.	MAF_USDA=5.294
NC_035094.1	352738	.	A	T	.	.	MAF_USDA=2.941
NC_035094.1	352771	.	C	T	.	.	MAF_USDA=13.529
NC_035094.1	352772	.	G	A	.	.	MAF_USDA=3.529
NC_035094.1	352844	.	T	C	.	.	MAF_USDA=2.459
NC_035094.1	352873	.	G	T	.	.	MAF_USDA=2.459
NC_035094.1	352894	.	A	G	.	.	MAF_USDA=2.083
NC_035094.1	352904	.	A	G	.	.	MAF_INRAE=25.833
NC_035094.1	352909	.	A	G	.	.	MAF_INRAE=15.0
NC_035094.1	352914	.	T	C	.	.	MAF_INRAE=36.667;MAF_USDA=38.235
NC_035094.1	352946	.	C	T	.	.	MAF_INRAE=45.833
NC_035094.1	352956	.	A	C	.	.	MAF_USDA=4.918
NC_035094.1	352962	.	C	T	.	.	MAF_INRAE=16.667;MAF_USDA=31.25
NC_035094.1	352964	.	A	G	.	.	MAF_USDA=2.083
NC_035094.1	352966	.	T	C	.	.	MAF_INRAE=15.833
NC_035094.1	352978	.	C	T	.	.	MAF_INRAE=2.5;MAF_USDA=3.333
NC_035094.1	352981	.	G	A	.	.	MAF_INRAE=40.833;MAF_USDA=25.0
NC_035094.1	352991	.	C	A	.	.	MAF_INRAE=47.5;MAF_USDA=22.917
NC_035094.1	352993	.	C	T	.	.	MAF_INRAE=1.667;MAF_USDA=9.412
NC_035094.1	353008	.	C	A	.	.	MAF_INRAE=2.5;MAF_USDA=5.882
NC_035094.1	353012	.	C	A	.	.	MAF_INRAE=2.5;MAF_USDA=16.667
NC_035094.1	353040	.	T	C	.	.	MAF_INRAE=1.667;MAF_USDA=14.583
NC_035094.1	353063	.	A	C	.	.	MAF_INRAE=48.333
NC_035094.1	353064	.	A	C	.	.	MAF_USDA=4.098
NC_035094.1	353068	.	T	C	.	.	MAF_INRAE=10.0;MAF_USDA=6.557
NC_035094.1	353077	.	G	T	.	.	MAF_INRAE=11.667;MAF_USDA=6.25
NC_035094.1	353084	.	C	A	.	.	MAF_INRAE=1.667;MAF_USDA=13.529
NC_035094.1	353119	.	T	A	.	.	MAF_USDA=6.557
NC_035094.1	353123	.	G	T	.	.	MAF_USDA=5.738
NC_035094.1	353140	.	A	G	.	.	MAF_INRAE=3.165;MAF_USDA=10.588
NC_035094.1	353156	.	C	A	.	.	MAF_INRAE=2.5;MAF_USDA=10.0
NC_035094.1	353161	.	G	A	.	.	MAF_INRAE=38.333;MAF_USDA=23.529
NC_035094.1	353179	.	G	A	.	.	MAF_INRAE=30.0;MAF_USDA=23.529
NC_035094.1	353215	.	C	T	.	.	MAF_INRAE=17.5
NC_035094.1	353269	.	T	A	.	.	MAF_USDA=8.333
NC_035094.1	353323	.	T	C	.	.	MAF_INRAE=25.833;MAF_USDA=12.5
NC_035094.1	353339	.	G	T	.	.	MAF_INRAE=2.5;MAF_USDA=12.5
NC_035094.1	353391	.	T	G	.	.	MAF_INRAE=2.5;MAF_USDA=1.667
NC_035094.1	353403	.	C	A	.	.	MAF_INRAE=5.263
NC_035094.1	353712	.	C	T	.	.	MAF_INRAE=45.0
NC_035094.1	353724	.	G	A	.	.	MAF_INRAE=15.833;MAF_USDA=16.667
NC_035094.1	353751	.	C	G	.	.	MAF_INRAE=1.667;MAF_USDA=20.833
NC_035094.1	353771	.	A	G	.	.	MAF_USDA=22.917
NC_035094.1	353801	.	T	A	.	.	MAF_INRAE=3.165
NC_035094.1	353811	.	G	T	.	.	MAF_INRAE=15.833
NC_035094.1	353817	.	G	A	.	.	MAF_INRAE=21.667
NC_035094.1	353907	.	G	T	.	.	MAF_INRAE=6.962
NC_035094.1	353943	.	T	G	.	.	MAF_USDA=26.087
NC_035094.1	353950	.	C	T	.	.	MAF_INRAE=7.895
NC_035094.1	354101	.	T	A	.	.	MAF_INRAE=2.632
NC_035094.1	354746	.	A	T	.	.	MAF_INRAE=6.667
NC_035094.1	354800	.	A	G	.	.	MAF_USDA=2.5
NC_035094.1	354807	.	C	T	.	.	MAF_USDA=2.459
NC_035094.1	354814	.	G	A	.	.	MAF_INRAE=14.167
NC_035094.1	354815	.	G	A	.	.	MAF_INRAE=14.167
NC_035094.1	354822	.	T	C	.	.	MAF_USDA=1.639
NC_035094.1	354828	.	T	C	.	.	MAF_USDA=7.647
NC_035094.1	354831	.	C	T	.	.	MAF_INRAE=10.833;MAF_USDA=31.25
NC_035094.1	354836	.	A	T	.	.	MAF_INRAE=1.667;MAF_USDA=12.5
NC_035094.1	354891	.	A	T	.	.	MAF_USDA=50.0
NC_035094.1	354985	.	G	A	.	.	MAF_USDA=4.706
NC_035094.1	355103	.	C	G	.	.	MAF_USDA=4.098
NC_035094.1	355112	.	T	G	.	.	MAF_USDA=35.417
NC_035094.1	355126	.	T	C	.	.	MAF_USDA=2.083
NC_035094.1	355147	.	C	T	.	.	MAF_USDA=4.167
NC_035094.1	355175	.	C	A	.	.	MAF_INRAE=1.667;MAF_USDA=2.5
NC_035094.1	355240	.	T	A	.	.	MAF_USDA=35.417
NC_035094.1	360296	.	G	A	.	.	MAF_USDA=8.235
NC_035094.1	360390	.	A	T	.	.	MAF_INRAE=4.167;MAF_USDA=5.738
NC_035094.1	360424	.	T	C	.	.	MAF_INRAE=40.0
NC_035094.1	360426	.	G	A	.	.	MAF_INRAE=2.632;MAF_USDA=4.918
NC_035094.1	360446	.	A	G	.	.	MAF_INRAE=38.333;MAF_USDA=41.667
NC_035094.1	360459	.	C	G	.	.	MAF_USDA=14.118
NC_035094.1	360463	.	C	T	.	.	MAF_USDA=1.639
NC_035094.1	360489	.	G	A	.	.	MAF_USDA=1.695
NC_035094.1	360492	.	G	T	.	.	MAF_INRAE=2.632;MAF_USDA=8.333
NC_035094.1	360531	.	G	A	.	.	MAF_USDA=5.738
NC_035094.1	360533	.	G	A	.	.	MAF_INRAE=4.167;MAF_USDA=10.656
NC_035094.1	360538	.	G	A	.	.	MAF_INRAE=32.5;MAF_USDA=29.412
NC_035094.1	360545	.	G	A	.	.	MAF_INRAE=4.167;MAF_USDA=6.557
NC_035094.1	360546	.	A	T	.	.	MAF_USDA=10.417
NC_035094.1	360558	.	G	A	.	.	MAF_USDA=6.471
NC_035094.1	360562	.	T	G	.	.	MAF_INRAE=43.333
NC_035094.1	360797	.	C	A	.	.	MAF_USDA=1.667
NC_035094.1	360832	.	C	T	.	.	MAF_INRAE=2.632;MAF_USDA=2.459
NC_035094.1	360934	.	C	T	.	.	MAF_USDA=4.167
NC_035094.1	360947	.	G	A	.	.	MAF_USDA=3.279
NC_035094.1	360956	.	G	C	.	.	MAF_USDA=3.279
NC_035094.1	364666	.	C	T	.	.	MAF_USDA=2.174
NC_035094.1	364681	.	T	G	.	.	MAF_USDA=14.754
NC_035094.1	364705	.	C	G	.	.	MAF_USDA=1.639
NC_035094.1	364709	.	G	T	.	.	MAF_USDA=2.459
NC_035094.1	364748	.	T	A	.	.	MAF_USDA=18.033
NC_035094.1	364751	.	C	T	.	.	MAF_USDA=20.588
NC_035094.1	364752	.	G	A	.	.	MAF_USDA=25.0
NC_035094.1	364763	.	C	T	.	.	MAF_USDA=5.738
NC_035094.1	364777	.	A	C	.	.	MAF_USDA=18.824
NC_035094.1	364783	.	A	G	.	.	MAF_USDA=20.0
NC_035094.1	364792	.	C	T	.	.	MAF_USDA=41.667
NC_035094.1	364811	.	C	A	.	.	MAF_USDA=11.176
NC_035094.1	364835	.	T	C	.	.	MAF_USDA=22.353
NC_035094.1	364838	.	T	A	.	.	MAF_USDA=6.557
NC_035094.1	364840	.	G	A	.	.	MAF_USDA=4.918
NC_035094.1	364847	.	C	G	.	.	MAF_USDA=2.5
NC_035094.1	364852	.	G	A	.	.	MAF_USDA=8.197
NC_035094.1	364856	.	C	T	.	.	MAF_USDA=2.459
NC_035094.1	364863	.	T	C	.	.	MAF_USDA=5.738
NC_035094.1	364864	.	C	G	.	.	MAF_USDA=8.197
NC_035094.1	364868	.	T	C	.	.	MAF_USDA=14.118
NC_035094.1	364870	.	G	A	.	.	MAF_USDA=2.459
NC_035094.1	364904	.	T	G	.	.	MAF_USDA=12.5
NC_035094.1	364912	.	C	T	.	.	MAF_INRAE=2.632
NC_035094.1	364933	.	G	T	.	.	MAF_USDA=6.557
NC_035094.1	364938	.	C	T	.	.	MAF_USDA=5.738
NC_035094.1	364951	.	T	G	.	.	MAF_INRAE=1.667;MAF_USDA=14.583
NC_035094.1	364968	.	A	G	.	.	MAF_USDA=8.197
NC_035094.1	364979	.	G	A	.	.	MAF_USDA=2.459
NC_035094.1	364998	.	A	G	.	.	MAF_INRAE=1.667;MAF_USDA=12.5
NC_035094.1	365011	.	C	A	.	.	MAF_USDA=12.5
NC_035094.1	365031	.	T	G	.	.	MAF_INRAE=40.833
NC_035094.1	365067	.	G	C	.	.	MAF_USDA=10.417
NC_035094.1	365085	.	C	T	.	.	MAF_USDA=27.083
NC_035094.1	365092	.	C	A	.	.	MAF_USDA=20.833
NC_035094.1	365229	.	A	T	.	.	MAF_USDA=20.833
NC_035094.1	365245	.	C	A	.	.	MAF_USDA=18.75
NC_035094.1	365330	.	C	T	.	.	MAF_USDA=12.5
NC_035094.1	365340	.	C	T	.	.	MAF_USDA=3.39
NC_035094.1	365363	.	A	C	.	.	MAF_USDA=3.39
NC_035094.1	365381	.	G	A	.	.	MAF_INRAE=2.632
NC_035094.1	365416	.	G	A	.	.	MAF_USDA=1.695
NC_035094.1	365445	.	G	A	.	.	MAF_USDA=1.695
NC_035094.1	365500	.	G	T	.	.	MAF_USDA=39.583
NC_035094.1	365638	.	G	C	.	.	MAF_INRAE=2.632;MAF_USDA=8.333
NC_035094.1	365795	.	C	T	.	.	MAF_INRAE=14.167
NC_035094.1	365796	.	T	G	.	.	MAF_INRAE=1.667
NC_035094.1	365905	.	C	T	.	.	MAF_USDA=39.583
NC_035094.1	365918	.	T	A	.	.	MAF_USDA=47.917
NC_035094.1	365955	.	T	A	.	.	MAF_USDA=10.417
NC_035094.1	366108	.	C	A	.	.	MAF_USDA=4.918
NC_035094.1	366120	.	T	A	.	.	MAF_INRAE=1.667;MAF_USDA=3.279
NC_035094.1	366131	.	A	G	.	.	MAF_INRAE=15.833;MAF_USDA=6.25
NC_035094.1	366134	.	A	G	.	.	MAF_USDA=2.083
NC_035094.1	366137	.	C	A	.	.	MAF_USDA=39.583
NC_035094.1	366140	.	C	T	.	.	MAF_INRAE=38.333;MAF_USDA=25.882
NC_035094.1	366144	.	G	A	.	.	MAF_USDA=4.118
NC_035094.1	366150	.	G	T	.	.	MAF_INRAE=21.667
NC_035094.1	366156	.	T	G	.	.	MAF_USDA=4.098
NC_035094.1	366158	.	C	T	.	.	MAF_USDA=1.639
NC_035094.1	366193	.	G	C	.	.	MAF_USDA=6.25
NC_035094.1	366210	.	G	T	.	.	MAF_USDA=16.667
NC_035094.1	366271	.	G	A	.	.	MAF_INRAE=2.5
NC_035094.1	366370	.	T	C	.	.	MAF_INRAE=2.632
NC_035094.1	366391	.	C	T	.	.	MAF_USDA=5.882
NC_035094.1	366882	.	A	G	.	.	MAF_USDA=45.833
NC_035094.1	366906	.	T	A	.	.	MAF_USDA=4.167
NC_035094.1	366907	.	C	A	.	.	MAF_USDA=27.083
NC_035094.1	367028	.	C	G	.	.	MAF_INRAE=20.833;MAF_USDA=37.5
NC_035094.1	367057	.	A	G	.	.	MAF_INRAE=22.5
NC_035094.1	367061	.	G	A	.	.	MAF_INRAE=22.5
NC_035094.1	367105	.	G	A	.	.	MAF_USDA=2.174
NC_035094.1	367173	.	T	A	.	.	MAF_INRAE=13.158;MAF_USDA=16.667
NC_035094.1	367174	.	T	A	.	.	MAF_USDA=16.667
NC_035094.1	367204	.	T	A	.	.	MAF_USDA=2.174
NC_035094.1	367276	.	C	A	.	.	MAF_USDA=13.115
NC_035094.1	367985	.	G	A	.	.	MAF_USDA=3.279
NC_035094.1	367990	.	C	A	.	.	MAF_INRAE=26.667;MAF_USDA=18.235
NC_035094.1	368033	.	T	A	.	.	MAF_INRAE=27.5;MAF_USDA=14.754
NC_035094.1	368034	.	T	C	.	.	MAF_USDA=1.639
NC_035094.1	368036	.	A	C	.	.	MAF_INRAE=27.5;MAF_USDA=14.754
NC_035094.1	368050	.	C	T	.	.	MAF_INRAE=28.333;MAF_USDA=15.574
NC_035094.1	368055	.	T	G	.	.	MAF_INRAE=28.333;MAF_USDA=15.574
NC_035094.1	368088	.	A	G	.	.	MAF_INRAE=26.667
NC_035094.1	368108	.	T	C	.	.	MAF_INRAE=5.833
NC_035094.1	368110	.	T	G	.	.	MAF_INRAE=24.167
NC_035094.1	368125	.	G	A	.	.	MAF_INRAE=40.0
NC_035094.1	368204	.	T	A	.	.	MAF_INRAE=38.333
NC_035094.1	368214	.	A	C	.	.	MAF_INRAE=19.167;MAF_USDA=7.377
NC_035094.1	368216	.	A	T	.	.	MAF_USDA=4.918
NC_035094.1	368217	.	T	C	.	.	MAF_USDA=4.098
NC_035094.1	368218	.	A	C	.	.	MAF_INRAE=5.0;MAF_USDA=8.197
NC_035094.1	368238	.	T	C	.	.	MAF_INRAE=15.833;MAF_USDA=37.5
NC_035094.1	368251	.	A	G	.	.	MAF_USDA=5.294
NC_035094.1	368266	.	T	C	.	.	MAF_INRAE=10.833
NC_035094.1	368267	.	G	A	.	.	MAF_USDA=2.459
NC_035094.1	368268	.	A	T	.	.	MAF_USDA=2.459
NC_035094.1	368276	.	C	T	.	.	MAF_USDA=4.098
NC_035094.1	368279	.	G	C	.	.	MAF_INRAE=8.333
NC_035094.1	368291	.	G	T	.	.	MAF_INRAE=23.333
NC_035094.1	368295	.	G	T	.	.	MAF_USDA=9.836
NC_035094.1	368296	.	A	G	.	.	MAF_USDA=10.656
NC_035094.1	368297	.	T	C	.	.	MAF_USDA=16.667
NC_035094.1	368298	.	G	T	.	.	MAF_USDA=14.706
NC_035094.1	368299	.	C	G	.	.	MAF_USDA=11.475
NC_035094.1	368300	.	T	C	.	.	MAF_USDA=10.656
NC_035094.1	368301	.	A	T	.	.	MAF_USDA=10.656
NC_035094.1	368302	.	C	A	.	.	MAF_USDA=10.656
NC_035094.1	368303	.	A	C	.	.	MAF_USDA=10.656
NC_035094.1	368304	.	A	T	.	.	MAF_INRAE=11.667
NC_035094.1	368307	.	T	C	.	.	MAF_USDA=9.836
NC_035094.1	368309	.	G	T	.	.	MAF_USDA=10.656
NC_035094.1	368311	.	C	G	.	.	MAF_USDA=10.656
NC_035094.1	368312	.	A	C	.	.	MAF_USDA=14.118
NC_035094.1	368313	.	C	A	.	.	MAF_USDA=12.353
NC_035094.1	368314	.	A	C	.	.	MAF_USDA=22.917
NC_035094.1	368315	.	G	C	.	.	MAF_INRAE=30.0
NC_035094.1	368316	.	C	G	.	.	MAF_USDA=13.529
NC_035094.1	368317	.	T	C	.	.	MAF_USDA=13.529
NC_035094.1	368318	.	G	T	.	.	MAF_USDA=12.941
NC_035094.1	368319	.	T	G	.	.	MAF_USDA=13.529
NC_035094.1	368320	.	A	T	.	.	MAF_USDA=10.833
NC_035094.1	368321	.	T	A	.	.	MAF_USDA=13.095
NC_035094.1	368336	.	C	A	.	.	MAF_INRAE=30.0
NC_035094.1	368337	.	C	T	.	.	MAF_USDA=20.833
NC_035094.1	368348	.	T	G	.	.	MAF_INRAE=17.089;MAF_USDA=2.459
NC_035094.1	368360	.	C	G	.	.	MAF_USDA=4.167
NC_035094.1	368402	.	T	C	.	.	MAF_USDA=1.667
NC_035094.1	368415	.	C	G	.	.	MAF_USDA=11.667
NC_035094.1	368431	.	A	G	.	.	MAF_USDA=2.5
NC_035094.1	368433	.	G	A	.	.	MAF_USDA=13.333
NC_035094.1	368437	.	A	C	.	.	MAF_USDA=2.5
NC_035094.1	368442	.	C	T	.	.	MAF_USDA=12.5
NC_035094.1	368445	.	G	T	.	.	MAF_USDA=12.712
NC_035094.1	368479	.	T	C	.	.	MAF_INRAE=23.333
NC_035094.1	368486	.	G	A	.	.	MAF_INRAE=23.333;MAF_USDA=10.588
NC_035094.1	368517	.	C	T	.	.	MAF_INRAE=12.5
NC_035094.1	368536	.	T	C	.	.	MAF_USDA=6.557
NC_035094.1	368568	.	C	T	.	.	MAF_INRAE=32.5;MAF_USDA=15.882
NC_035094.1	368574	.	G	A	.	.	MAF_INRAE=33.333;MAF_USDA=19.412
NC_035094.1	368583	.	A	C	.	.	MAF_USDA=1.639
NC_035094.1	368588	.	C	T	.	.	MAF_INRAE=25.833
NC_035094.1	368622	.	C	G	.	.	MAF_INRAE=31.667
NC_035094.1	368695	.	G	A	.	.	MAF_USDA=1.639
NC_035094.1	369432	.	G	T	.	.	MAF_USDA=10.417
NC_035094.1	369442	.	A	T	.	.	MAF_USDA=4.918
NC_035094.1	369446	.	C	T	.	.	MAF_USDA=4.918
NC_035094.1	369455	.	G	A	.	.	MAF_USDA=2.459
NC_035094.1	369458	.	C	A	.	.	MAF_USDA=7.059
NC_035094.1	369462	.	T	G	.	.	MAF_USDA=5.294
NC_035094.1	369472	.	A	G	.	.	MAF_USDA=5.738
NC_035094.1	369489	.	T	A	.	.	MAF_USDA=3.529
NC_035094.1	369508	.	G	A	.	.	MAF_INRAE=5.263;MAF_USDA=4.098
NC_035094.1	369526	.	A	G	.	.	MAF_USDA=2.459
NC_035094.1	369527	.	G	A	.	.	MAF_USDA=2.459
NC_035094.1	369531	.	T	C	.	.	MAF_USDA=3.279
NC_035094.1	369547	.	G	A	.	.	MAF_USDA=31.25
NC_035094.1	369683	.	C	T	.	.	MAF_USDA=3.279
NC_035094.1	369688	.	A	C	.	.	MAF_USDA=3.279
NC_035094.1	369720	.	C	A	.	.	MAF_INRAE=20.833;MAF_USDA=2.083
NC_035094.1	369726	.	G	T	.	.	MAF_USDA=3.279
NC_035094.1	369730	.	G	A	.	.	MAF_USDA=3.279
NC_035094.1	369743	.	A	C	.	.	MAF_USDA=6.25
NC_035094.1	369750	.	G	A	.	.	MAF_USDA=1.639
NC_035094.1	370084	.	C	T	.	.	MAF_USDA=16.667
NC_035094.1	373142	.	T	C	.	.	MAF_USDA=8.333
NC_035094.1	373186	.	T	C	.	.	MAF_USDA=7.377
NC_035094.1	373187	.	A	G	.	.	MAF_USDA=6.557
NC_035094.1	373195	.	T	C	.	.	MAF_USDA=40.0
NC_035094.1	373202	.	A	G	.	.	MAF_USDA=11.765
NC_035094.1	373207	.	C	A	.	.	MAF_USDA=6.024
NC_035094.1	373251	.	A	G	.	.	MAF_USDA=33.333
NC_035094.1	373262	.	C	T	.	.	MAF_INRAE=13.333
NC_035094.1	373283	.	A	G	.	.	MAF_USDA=12.295
NC_035094.1	373313	.	G	A	.	.	MAF_USDA=2.5
NC_035094.1	373339	.	T	G	.	.	MAF_USDA=39.157
NC_035094.1	373347	.	A	G	.	.	MAF_INRAE=15.0;MAF_USDA=2.083
NC_035094.1	373370	.	G	C	.	.	MAF_INRAE=15.0
NC_035094.1	373383	.	G	C	.	.	MAF_INRAE=9.167;MAF_USDA=6.25
NC_035094.1	373423	.	G	C	.	.	MAF_USDA=12.5
NC_035094.1	378414	.	T	C	.	.	MAF_USDA=15.217
NC_035094.1	378431	.	C	T	.	.	MAF_USDA=28.261
NC_035094.1	384488	.	C	A	.	.	MAF_USDA=47.917
NC_035094.1	384572	.	A	C	.	.	MAF_INRAE=2.532
NC_035094.1	384614	.	A	T	.	.	MAF_INRAE=1.667
NC_035094.1	384615	.	T	C	.	.	MAF_INRAE=1.667
NC_035094.1	384620	.	C	T	.	.	MAF_INRAE=1.667
NC_035094.1	384623	.	G	C	.	.	MAF_INRAE=1.667
NC_035094.1	384625	.	G	C	.	.	MAF_INRAE=1.667
NC_035094.1	384684	.	C	T	.	.	MAF_INRAE=3.797
NC_035094.1	384738	.	G	A	.	.	MAF_USDA=2.459
NC_035094.1	384876	.	T	A	.	.	MAF_USDA=10.417
NC_035094.1	384964	.	T	A	.	.	MAF_INRAE=1.667
NC_035094.1	384966	.	C	T	.	.	MAF_INRAE=1.667
NC_035094.1	384995	.	G	A	.	.	MAF_USDA=45.833
NC_035094.1	385622	.	G	A	.	.	MAF_USDA=7.377
NC_035094.1	385712	.	T	C	.	.	MAF_INRAE=3.333;MAF_USDA=2.459
NC_035094.1	385739	.	C	A	.	.	MAF_INRAE=23.333;MAF_USDA=18.235
NC_035094.1	385840	.	T	C	.	.	MAF_USDA=43.75
NC_035094.1	385895	.	C	A	.	.	MAF_USDA=39.583
NC_035094.1	385899	.	C	T	.	.	MAF_USDA=6.25
NC_035094.1	385911	.	G	A	.	.	MAF_USDA=47.917
NC_035094.1	385986	.	C	A	.	.	MAF_USDA=31.25
NC_035094.1	386023	.	T	C	.	.	MAF_USDA=1.765
NC_035094.1	386036	.	G	T	.	.	MAF_USDA=1.639
NC_035094.1	386076	.	C	G	.	.	MAF_USDA=3.279
NC_035094.1	386301	.	T	A	.	.	MAF_INRAE=5.263
NC_035094.1	386679	.	G	A	.	.	MAF_USDA=4.167
NC_035094.1	386766	.	G	A	.	.	MAF_INRAE=5.263;MAF_USDA=6.25
NC_035094.1	386778	.	G	A	.	.	MAF_USDA=6.25
NC_035094.1	386784	.	G	A	.	.	MAF_USDA=3.333
NC_035094.1	386806	.	G	C	.	.	MAF_USDA=12.5
NC_035094.1	386817	.	A	G	.	.	MAF_USDA=4.098
NC_035094.1	386827	.	G	C	.	.	MAF_USDA=17.059
NC_035094.1	386828	.	C	A	.	.	MAF_USDA=5.738
NC_035094.1	386940	.	C	T	.	.	MAF_USDA=3.279
NC_035094.1	386973	.	C	G	.	.	MAF_INRAE=1.667
NC_035094.1	386986	.	A	G	.	.	MAF_USDA=29.167
NC_035094.1	387020	.	T	A	.	.	MAF_USDA=14.583
NC_035094.1	387046	.	G	A	.	.	MAF_USDA=6.25
NC_035094.1	388902	.	G	C	.	.	MAF_USDA=20.833
NC_035094.1	388913	.	A	G	.	.	MAF_USDA=20.833
NC_035094.1	388916	.	G	A	.	.	MAF_USDA=6.034
NC_035094.1	388918	.	A	C	.	.	MAF_USDA=8.333
NC_035094.1	388951	.	C	T	.	.	MAF_USDA=25.595
NC_035094.1	388957	.	A	G	.	.	MAF_USDA=25.904
NC_035094.1	388961	.	G	A	.	.	MAF_USDA=1.695
NC_035094.1	388972	.	C	T	.	.	MAF_USDA=13.855
NC_035094.1	389014	.	G	T	.	.	MAF_INRAE=16.667;MAF_USDA=4.167
NC_035094.1	389022	.	T	G	.	.	MAF_INRAE=10.526
NC_035094.1	389175	.	C	T	.	.	MAF_USDA=11.864
NC_035094.1	389313	.	G	C	.	.	MAF_USDA=37.5
NC_035094.1	389393	.	C	G	.	.	MAF_INRAE=23.333
NC_035094.1	389397	.	C	G	.	.	MAF_USDA=4.918
NC_035094.1	389402	.	G	T	.	.	MAF_USDA=1.639
NC_035094.1	389413	.	A	T	.	.	MAF_USDA=2.459
NC_035094.1	389415	.	G	T	.	.	MAF_USDA=1.639
NC_035094.1	389459	.	T	G	.	.	MAF_INRAE=7.5;MAF_USDA=2.459
NC_035094.1	389460	.	A	G	.	.	MAF_INRAE=17.5;MAF_USDA=7.647
NC_035094.1	389466	.	C	G	.	.	MAF_INRAE=7.5;MAF_USDA=3.279
NC_035094.1	389490	.	A	G	.	.	MAF_INRAE=40.833
NC_035094.1	389491	.	T	C	.	.	MAF_INRAE=34.167
NC_035094.1	389523	.	A	C	.	.	MAF_INRAE=16.667;MAF_USDA=6.471
NC_035094.1	389563	.	G	T	.	.	MAF_USDA=2.459
NC_035094.1	389636	.	G	T	.	.	MAF_USDA=1.639
NC_035094.1	389693	.	T	G	.	.	MAF_USDA=20.833
NC_035094.1	391778	.	A	C	.	.	MAF_USDA=32.609
NC_035094.1	392013	.	C	A	.	.	MAF_USDA=2.174
NC_035094.1	392015	.	C	A	.	.	MAF_USDA=2.174
NC_035094.1	392021	.	A	G	.	.	MAF_USDA=10.417
NC_035094.1	392087	.	A	G	.	.	MAF_USDA=2.083
NC_035094.1	392090	.	T	C	.	.	MAF_USDA=2.083
NC_035094.1	392236	.	G	A	.	.	MAF_INRAE=21.667
NC_035094.1	392264	.	A	T	.	.	MAF_INRAE=20.0
NC_035094.1	392285	.	C	T	.	.	MAF_INRAE=34.167
NC_035094.1	392286	.	A	G	.	.	MAF_INRAE=20.0
NC_035094.1	392288	.	T	C	.	.	MAF_INRAE=17.5
NC_035094.1	392289	.	G	T	.	.	MAF_INRAE=25.0
NC_035094.1	392302	.	T	C	.	.	MAF_INRAE=44.167
NC_035094.1	392303	.	G	C	.	.	MAF_INRAE=40.0
NC_035094.1	392312	.	T	A	.	.	MAF_INRAE=20.0
NC_035094.1	392348	.	G	A	.	.	MAF_INRAE=39.167
NC_035094.1	392364	.	G	A	.	.	MAF_USDA=8.696
NC_035094.1	392545	.	T	A	.	.	MAF_USDA=22.917
NC_035094.1	392546	.	G	A	.	.	MAF_USDA=18.75
NC_035094.1	392556	.	A	G	.	.	MAF_USDA=2.083
NC_035094.1	392618	.	A	T	.	.	MAF_USDA=23.913
NC_035094.1	392648	.	A	T	.	.	MAF_USDA=14.583
NC_035094.1	392696	.	A	C	.	.	MAF_INRAE=5.0
NC_035094.1	392847	.	T	A	.	.	MAF_INRAE=2.632
NC_035094.1	392876	.	A	G	.	.	MAF_USDA=16.667
NC_035094.1	392886	.	T	A	.	.	MAF_USDA=18.75
NC_035094.1	392904	.	T	C	.	.	MAF_USDA=29.167
NC_035094.1	392917	.	A	G	.	.	MAF_USDA=16.667
NC_035094.1	392931	.	T	C	.	.	MAF_USDA=35.417
NC_035094.1	393004	.	T	C	.	.	MAF_USDA=1.786
NC_035094.1	393086	.	A	C	.	.	MAF_USDA=1.695
NC_035094.1	393237	.	G	T	.	.	MAF_USDA=2.083
NC_035094.1	393272	.	G	T	.	.	MAF_INRAE=7.895
NC_035094.1	393304	.	C	T	.	.	MAF_USDA=14.583
NC_035094.1	393337	.	A	G	.	.	MAF_USDA=19.565
NC_035094.1	393558	.	T	C	.	.	MAF_USDA=47.917
NC_035094.1	393622	.	C	T	.	.	MAF_USDA=39.583
NC_035094.1	394043	.	G	A	.	.	MAF_USDA=11.667
NC_035094.1	394055	.	C	T	.	.	MAF_USDA=15.0
NC_035094.1	394064	.	C	T	.	.	MAF_USDA=15.833
NC_035094.1	394098	.	A	G	.	.	MAF_USDA=3.086
NC_035094.1	394111	.	G	T	.	.	MAF_USDA=8.197
NC_035094.1	394385	.	C	T	.	.	MAF_USDA=14.583
NC_035094.1	394521	.	G	A	.	.	MAF_INRAE=27.5
NC_035094.1	394610	.	G	A	.	.	MAF_INRAE=36.667;MAF_USDA=15.574
NC_035094.1	394664	.	G	A	.	.	MAF_INRAE=35.833;MAF_USDA=28.824
NC_035094.1	394672	.	G	A	.	.	MAF_USDA=2.459
NC_035094.1	394770	.	C	T	.	.	MAF_USDA=2.459
NC_035094.1	394874	.	C	T	.	.	MAF_USDA=14.583
NC_035094.1	395149	.	A	G	.	.	MAF_USDA=4.167
NC_035094.1	395161	.	T	C	.	.	MAF_USDA=9.016
NC_035094.1	395181	.	G	A	.	.	MAF_INRAE=20.0;MAF_USDA=22.917
NC_035094.1	395209	.	G	A	.	.	MAF_USDA=21.176
NC_035094.1	395308	.	C	A	.	.	MAF_USDA=3.39
NC_035094.1	397395	.	G	A	.	.	MAF_USDA=10.417
NC_035094.1	397419	.	G	C	.	.	MAF_USDA=18.75
NC_035094.1	397429	.	G	T	.	.	MAF_USDA=22.917
NC_035094.1	397430	.	G	T	.	.	MAF_USDA=22.917
NC_035094.1	397434	.	A	T	.	.	MAF_USDA=18.75
NC_035094.1	397435	.	A	C	.	.	MAF_USDA=20.833
NC_035094.1	397442	.	C	A	.	.	MAF_USDA=18.75
NC_035094.1	397608	.	G	T	.	.	MAF_USDA=10.417
NC_035094.1	397723	.	T	C	.	.	MAF_INRAE=39.167
NC_035094.1	397750	.	A	C	.	.	MAF_USDA=3.333
NC_035094.1	397775	.	T	G	.	.	MAF_INRAE=30.833
NC_035094.1	397832	.	T	C	.	.	MAF_INRAE=1.899;MAF_USDA=14.583
NC_035094.1	397836	.	G	C	.	.	MAF_INRAE=4.167
NC_035094.1	397841	.	G	A	.	.	MAF_INRAE=13.333;MAF_USDA=6.471
NC_035094.1	397845	.	G	A	.	.	MAF_INRAE=10.0
NC_035094.1	397882	.	A	G	.	.	MAF_INRAE=1.667
NC_035094.1	397883	.	A	C	.	.	MAF_INRAE=14.167;MAF_USDA=22.353
NC_035094.1	397927	.	T	C	.	.	MAF_USDA=37.059
NC_035094.1	397929	.	T	C	.	.	MAF_USDA=18.033
NC_035094.1	397965	.	A	C	.	.	MAF_INRAE=15.0;MAF_USDA=2.083
NC_035094.1	397972	.	C	A	.	.	MAF_INRAE=1.667
NC_035094.1	397984	.	C	T	.	.	MAF_INRAE=25.833
NC_035094.1	397992	.	A	T	.	.	MAF_USDA=3.279
NC_035094.1	397993	.	C	A	.	.	MAF_INRAE=25.833;MAF_USDA=13.529
NC_035094.1	397994	.	T	C	.	.	MAF_INRAE=25.833
NC_035094.1	398001	.	T	G	.	.	MAF_INRAE=25.833
NC_035094.1	398017	.	C	G	.	.	MAF_USDA=5.882
NC_035094.1	398054	.	C	T	.	.	MAF_USDA=4.167
NC_035094.1	398060	.	A	C	.	.	MAF_INRAE=30.833
NC_035094.1	398088	.	T	C	.	.	MAF_INRAE=4.43;MAF_USDA=8.333
NC_035094.1	398095	.	C	T	.	.	MAF_INRAE=16.667
NC_035094.1	398108	.	G	A	.	.	MAF_INRAE=4.167;MAF_USDA=2.459
NC_035094.1	398166	.	A	G	.	.	MAF_USDA=3.279
NC_035094.1	398172	.	A	T	.	.	MAF_INRAE=1.899
NC_035094.1	398192	.	C	T	.	.	MAF_INRAE=4.43;MAF_USDA=23.529
NC_035094.1	398204	.	T	G	.	.	MAF_INRAE=16.667;MAF_USDA=8.333
NC_035094.1	398220	.	C	T	.	.	MAF_INRAE=16.667
NC_035094.1	398222	.	G	T	.	.	MAF_INRAE=30.0
NC_035094.1	398224	.	A	T	.	.	MAF_INRAE=30.0
NC_035094.1	398234	.	C	T	.	.	MAF_INRAE=25.833;MAF_USDA=15.882
NC_035094.1	398235	.	C	A	.	.	MAF_INRAE=14.167
NC_035094.1	398267	.	C	T	.	.	MAF_USDA=35.417
NC_035094.1	398311	.	C	T	.	.	MAF_USDA=27.083
NC_035094.1	398415	.	T	A	.	.	MAF_INRAE=6.667
NC_035094.1	398420	.	C	T	.	.	MAF_INRAE=3.333
NC_035094.1	398423	.	G	A	.	.	MAF_INRAE=2.5
NC_035094.1	398435	.	A	G	.	.	MAF_USDA=4.918
NC_035094.1	398438	.	C	T	.	.	MAF_INRAE=4.167;MAF_USDA=1.765
NC_035094.1	398444	.	C	T	.	.	MAF_USDA=4.918
NC_035094.1	398448	.	G	T	.	.	MAF_INRAE=32.5
NC_035094.1	398450	.	C	T	.	.	MAF_INRAE=14.167;MAF_USDA=12.353
NC_035094.1	398480	.	A	C	.	.	MAF_USDA=1.639
NC_035094.1	398481	.	C	T	.	.	MAF_USDA=29.167
NC_035094.1	398486	.	A	C	.	.	MAF_USDA=22.917
NC_035094.1	398493	.	A	C	.	.	MAF_INRAE=47.5;MAF_USDA=45.833
NC_035094.1	398495	.	A	C	.	.	MAF_USDA=4.167
NC_035094.1	398522	.	G	C	.	.	MAF_INRAE=29.167;MAF_USDA=31.25
NC_035094.1	398537	.	C	T	.	.	MAF_INRAE=41.667
NC_035094.1	398538	.	A	G	.	.	MAF_USDA=1.639
NC_035094.1	398542	.	G	A	.	.	MAF_USDA=37.5
NC_035094.1	398553	.	T	C	.	.	MAF_INRAE=15.0;MAF_USDA=14.583
NC_035094.1	398554	.	A	T	.	.	MAF_INRAE=14.167
NC_035094.1	398559	.	G	T,A	.	.	MAF_INRAE=4.167;MAF_USDA=31.25
NC_035094.1	398570	.	T	A	.	.	MAF_INRAE=4.167
NC_035094.1	398571	.	C	A	.	.	MAF_USDA=9.836
NC_035094.1	398575	.	T	G	.	.	MAF_INRAE=4.167
NC_035094.1	398578	.	T	A	.	.	MAF_INRAE=4.167
NC_035094.1	398580	.	G	T,A	.	.	MAF_INRAE=5.0;MAF_USDA=3.279
NC_035094.1	398581	.	C	A	.	.	MAF_INRAE=5.0
NC_035094.1	398588	.	T	G	.	.	MAF_INRAE=15.833
NC_035094.1	398591	.	T	A	.	.	MAF_INRAE=6.667
NC_035094.1	398595	.	A	C	.	.	MAF_INRAE=10.0
NC_035094.1	398596	.	G	T	.	.	MAF_INRAE=10.0
NC_035094.1	398609	.	G	A	.	.	MAF_INRAE=9.494
NC_035094.1	398613	.	C	T	.	.	MAF_INRAE=34.167
NC_035094.1	398639	.	T	C	.	.	MAF_INRAE=1.667
NC_035094.1	398647	.	T	C	.	.	MAF_INRAE=16.667;MAF_USDA=19.672
NC_035094.1	398648	.	C	A	.	.	MAF_USDA=4.918
NC_035094.1	398651	.	T	G	.	.	MAF_USDA=4.918
NC_035094.1	398653	.	C	T	.	.	MAF_INRAE=6.667;MAF_USDA=4.098
NC_035094.1	398655	.	G	A	.	.	MAF_INRAE=4.167;MAF_USDA=2.941
NC_035094.1	398656	.	G	A	.	.	MAF_INRAE=8.861;MAF_USDA=22.917
NC_035094.1	398658	.	T	C	.	.	MAF_USDA=4.167
NC_035094.1	398671	.	T	C	.	.	MAF_INRAE=6.329;MAF_USDA=12.295
NC_035094.1	398678	.	A	C	.	.	MAF_USDA=4.098
NC_035094.1	398680	.	T	G	.	.	MAF_INRAE=6.667
NC_035094.1	398687	.	A	G	.	.	MAF_INRAE=12.658;MAF_USDA=9.412
NC_035094.1	398695	.	G	A	.	.	MAF_INRAE=37.5
NC_035094.1	398698	.	G	T	.	.	MAF_USDA=10.417
NC_035094.1	398700	.	A	G	.	.	MAF_INRAE=31.667
NC_035094.1	398703	.	T	C	.	.	MAF_INRAE=2.632;MAF_USDA=14.583
NC_035094.1	398706	.	C	A	.	.	MAF_INRAE=40.0
NC_035094.1	398713	.	T	C	.	.	MAF_INRAE=18.333;MAF_USDA=27.049
NC_035094.1	398726	.	G	A	.	.	MAF_INRAE=19.167;MAF_USDA=31.176
NC_035094.1	398785	.	G	A	.	.	MAF_INRAE=5.0;MAF_USDA=4.167
NC_035094.1	398825	.	T	G	.	.	MAF_INRAE=15.0;MAF_USDA=20.833
NC_035094.1	398850	.	C	T	.	.	MAF_USDA=4.918
NC_035094.1	398867	.	A	G	.	.	MAF_USDA=1.639
NC_035094.1	398883	.	A	T	.	.	MAF_INRAE=5.0
NC_035094.1	398884	.	A	C	.	.	MAF_INRAE=2.5
NC_035094.1	398892	.	G	T	.	.	MAF_INRAE=45.833
NC_035094.1	398897	.	A	T	.	.	MAF_INRAE=11.667;MAF_USDA=4.167
NC_035094.1	398902	.	A	G	.	.	MAF_USDA=3.279
NC_035094.1	398905	.	A	G	.	.	MAF_INRAE=37.5;MAF_USDA=28.824
NC_035094.1	398908	.	C	A	.	.	MAF_USDA=4.098
NC_035094.1	398913	.	C	A	.	.	MAF_INRAE=15.833;MAF_USDA=22.353
NC_035094.1	398923	.	C	A	.	.	MAF_INRAE=29.167
NC_035094.1	398927	.	T	G	.	.	MAF_INRAE=15.833
NC_035094.1	398947	.	A	G	.	.	MAF_INRAE=12.5;MAF_USDA=4.167
NC_035094.1	398948	.	T	G	.	.	MAF_INRAE=12.5;MAF_USDA=5.882
NC_035094.1	398960	.	C	T	.	.	MAF_INRAE=13.333;MAF_USDA=6.471
NC_035094.1	398977	.	T	C	.	.	MAF_USDA=4.098
NC_035094.1	399000	.	T	G	.	.	MAF_USDA=6.25
NC_035094.1	399020	.	C	G	.	.	MAF_USDA=10.656
NC_035094.1	399039	.	T	C	.	.	MAF_USDA=2.459
NC_035094.1	399045	.	T	A	.	.	MAF_INRAE=31.667
NC_035094.1	399051	.	G	A	.	.	MAF_USDA=7.059
NC_035094.1	399056	.	A	T	.	.	MAF_USDA=9.412
NC_035094.1	399057	.	G	T	.	.	MAF_INRAE=13.333;MAF_USDA=13.529
NC_035094.1	399071	.	A	C	.	.	MAF_USDA=2.083
NC_035094.1	399091	.	A	C	.	.	MAF_INRAE=10.759
NC_035094.1	399101	.	A	T	.	.	MAF_INRAE=12.5
NC_035094.1	399108	.	G	A	.	.	MAF_USDA=1.639
NC_035094.1	399140	.	C	A	.	.	MAF_USDA=10.417
NC_035094.1	407221	.	T	G	.	.	MAF_USDA=25.0
NC_035094.1	407420	.	T	C	.	.	MAF_USDA=4.762
NC_035094.1	407449	.	G	T	.	.	MAF_USDA=2.459
NC_035094.1	407480	.	A	G	.	.	MAF_USDA=1.639
NC_035094.1	407485	.	A	G	.	.	MAF_USDA=12.5
NC_035094.1	407522	.	T	C	.	.	MAF_USDA=29.167
NC_035094.1	407584	.	C	A	.	.	MAF_USDA=8.197
NC_035094.1	407623	.	A	G	.	.	MAF_USDA=8.333
NC_035094.1	407640	.	A	C	.	.	MAF_USDA=8.333
NC_035094.1	407732	.	C	A	.	.	MAF_USDA=15.294
NC_035094.1	407755	.	G	A	.	.	MAF_INRAE=7.5
NC_035094.1	407791	.	C	T	.	.	MAF_INRAE=12.5
NC_035094.1	407840	.	T	C	.	.	MAF_USDA=1.639
NC_035094.1	407845	.	A	T	.	.	MAF_USDA=2.459
NC_035094.1	407915	.	G	T	.	.	MAF_USDA=12.5
NC_035094.1	407967	.	T	G	.	.	MAF_INRAE=2.5
NC_035094.1	407979	.	C	A	.	.	MAF_INRAE=2.632;MAF_USDA=10.417
NC_035094.1	408016	.	A	G	.	.	MAF_INRAE=45.0
NC_035094.1	408031	.	C	T	.	.	MAF_INRAE=12.5;MAF_USDA=21.176
NC_035094.1	408125	.	G	A	.	.	MAF_INRAE=19.167
NC_035094.1	408182	.	G	A	.	.	MAF_INRAE=12.5;MAF_USDA=20.833
NC_035094.1	408194	.	G	A	.	.	MAF_USDA=22.917
NC_035094.1	408216	.	G	T	.	.	MAF_USDA=17.059
NC_035094.1	408220	.	C	T	.	.	MAF_USDA=8.333
NC_035094.1	408265	.	G	A	.	.	MAF_INRAE=9.167;MAF_USDA=11.765
NC_035094.1	408312	.	G	A	.	.	MAF_USDA=22.917
NC_035094.1	408359	.	G	A	.	.	MAF_USDA=35.417
NC_035094.1	408399	.	G	T	.	.	MAF_USDA=14.583
NC_035094.1	408531	.	G	T	.	.	MAF_INRAE=35.833
NC_035094.1	408586	.	C	A	.	.	MAF_USDA=2.459
NC_035094.1	408605	.	A	C	.	.	MAF_USDA=4.706
NC_035094.1	408610	.	A	C	.	.	MAF_USDA=15.882
NC_035094.1	408620	.	C	T	.	.	MAF_USDA=1.639
NC_035094.1	408631	.	C	G	.	.	MAF_INRAE=35.833
NC_035094.1	408632	.	G	A	.	.	MAF_USDA=1.176
NC_035094.1	408652	.	T	G	.	.	MAF_USDA=8.333
NC_035094.1	408655	.	C	T	.	.	MAF_INRAE=25.0
NC_035094.1	408656	.	G	A	.	.	MAF_USDA=19.412
NC_035094.1	408657	.	G	A	.	.	MAF_USDA=14.458
NC_035094.1	408664	.	T	A	.	.	MAF_INRAE=1.667
NC_035094.1	408689	.	T	A	.	.	MAF_INRAE=2.632;MAF_USDA=11.176
NC_035094.1	408690	.	A	T	.	.	MAF_USDA=1.639
NC_035094.1	408715	.	G	A	.	.	MAF_USDA=5.738
NC_035094.1	408726	.	G	A	.	.	MAF_USDA=3.279
NC_035094.1	408737	.	C	A	.	.	MAF_INRAE=5.263;MAF_USDA=7.647
NC_035094.1	408768	.	C	A	.	.	MAF_INRAE=26.667
NC_035094.1	408776	.	T	G	.	.	MAF_USDA=7.059
NC_035094.1	408782	.	G	A	.	.	MAF_INRAE=35.0
NC_035094.1	408794	.	C	A	.	.	MAF_USDA=1.639
NC_035094.1	408812	.	A	G	.	.	MAF_INRAE=45.0
NC_035094.1	408813	.	G	A	.	.	MAF_INRAE=45.0
NC_035094.1	408855	.	G	A	.	.	MAF_INRAE=13.333
NC_035094.1	408856	.	G	T	.	.	MAF_INRAE=4.43
NC_035094.1	408937	.	G	A	.	.	MAF_USDA=13.934
NC_035094.1	408975	.	C	T	.	.	MAF_USDA=41.667
NC_035094.1	409019	.	C	A	.	.	MAF_INRAE=29.167;MAF_USDA=32.941
NC_035094.1	409036	.	A	C	.	.	MAF_INRAE=25.0;MAF_USDA=20.0
NC_035094.1	409045	.	G	A	.	.	MAF_INRAE=6.667;MAF_USDA=17.647
NC_035094.1	409052	.	C	T	.	.	MAF_INRAE=35.0;MAF_USDA=12.941
NC_035094.1	409055	.	A	T	.	.	MAF_INRAE=35.0
NC_035094.1	409057	.	A	C	.	.	MAF_INRAE=11.667
NC_035094.1	409063	.	A	G	.	.	MAF_INRAE=2.5;MAF_USDA=10.588
NC_035094.1	409067	.	C	G	.	.	MAF_USDA=2.083
NC_035094.1	409069	.	T	C	.	.	MAF_USDA=2.459
NC_035094.1	409078	.	T	A	.	.	MAF_USDA=2.459
NC_035094.1	409080	.	T	C	.	.	MAF_INRAE=35.833
NC_035094.1	409105	.	C	T	.	.	MAF_INRAE=2.632
NC_035094.1	409141	.	G	C	.	.	MAF_INRAE=4.167;MAF_USDA=11.176
NC_035094.1	409147	.	C	T	.	.	MAF_INRAE=4.167;MAF_USDA=1.639
NC_035094.1	409150	.	G	A	.	.	MAF_INRAE=5.833;MAF_USDA=11.176
NC_035094.1	409178	.	A	T	.	.	MAF_USDA=3.279
NC_035094.1	409199	.	G	A	.	.	MAF_INRAE=35.833
NC_035094.1	409215	.	A	T	.	.	MAF_USDA=1.639
NC_035094.1	409272	.	T	G	.	.	MAF_INRAE=6.667;MAF_USDA=12.941
NC_035094.1	409317	.	C	G	.	.	MAF_USDA=2.083
NC_035094.1	409334	.	A	T	.	.	MAF_INRAE=11.667
NC_035094.1	409382	.	G	A	.	.	MAF_USDA=15.294
NC_035094.1	409396	.	A	C	.	.	MAF_INRAE=2.632;MAF_USDA=27.083
NC_035094.1	409397	.	A	C	.	.	MAF_USDA=3.279
NC_035094.1	409403	.	G	A	.	.	MAF_USDA=3.279
NC_035094.1	409404	.	G	A	.	.	MAF_USDA=3.279
NC_035094.1	409420	.	C	T	.	.	MAF_INRAE=23.333;MAF_USDA=28.824
NC_035094.1	409425	.	A	T	.	.	MAF_USDA=10.417
NC_035094.1	409431	.	G	A	.	.	MAF_USDA=1.639
NC_035094.1	409466	.	C	T	.	.	MAF_INRAE=48.333
NC_035094.1	409471	.	C	T	.	.	MAF_INRAE=35.0
NC_035094.1	409480	.	T	A	.	.	MAF_INRAE=35.833;MAF_USDA=29.167
NC_035094.1	409493	.	A	C	.	.	MAF_INRAE=46.667
NC_035094.1	409518	.	C	A	.	.	MAF_INRAE=8.333
NC_035094.1	409530	.	T	C	.	.	MAF_INRAE=46.667
NC_035094.1	409574	.	G	A	.	.	MAF_USDA=2.941
NC_035094.1	409613	.	G	A	.	.	MAF_INRAE=17.5
NC_035094.1	409809	.	G	A	.	.	MAF_INRAE=48.333
NC_035094.1	409830	.	T	A	.	.	MAF_INRAE=47.5;MAF_USDA=45.833
NC_035094.1	409852	.	T	C	.	.	MAF_USDA=11.176
NC_035094.1	409853	.	T	C	.	.	MAF_INRAE=49.167
NC_035094.1	409882	.	C	A	.	.	MAF_INRAE=12.5
NC_035094.1	409889	.	A	T	.	.	MAF_INRAE=49.167
NC_035094.1	409903	.	T	C	.	.	MAF_INRAE=46.667
NC_035094.1	409925	.	G	C	.	.	MAF_USDA=8.333
NC_035094.1	409936	.	C	T	.	.	MAF_USDA=6.557
NC_035094.1	409964	.	T	C	.	.	MAF_USDA=1.667
NC_035094.1	409965	.	G	T	.	.	MAF_INRAE=44.167
NC_035094.1	409974	.	A	G	.	.	MAF_USDA=6.667
NC_035094.1	409976	.	A	C	.	.	MAF_INRAE=1.667;MAF_USDA=27.381
NC_035094.1	409980	.	T	G	.	.	MAF_INRAE=18.333;MAF_USDA=3.448
NC_035094.1	409981	.	T	A	.	.	MAF_INRAE=16.667
NC_035094.1	409982	.	A	T	.	.	MAF_INRAE=13.333;MAF_USDA=25.0
NC_035094.1	409983	.	A	C	.	.	MAF_USDA=27.083
NC_035094.1	409996	.	A	C	.	.	MAF_USDA=5.0
NC_035094.1	410001	.	C	A	.	.	MAF_INRAE=45.0
NC_035094.1	410022	.	T	C	.	.	MAF_INRAE=36.667;MAF_USDA=22.727
NC_035094.1	410032	.	G	A	.	.	MAF_USDA=45.455
NC_035094.1	410043	.	G	T	.	.	MAF_USDA=15.217
NC_035094.1	410049	.	A	T	.	.	MAF_INRAE=49.167
NC_035094.1	410058	.	A	G	.	.	MAF_INRAE=18.421
NC_035094.1	410096	.	T	C	.	.	MAF_INRAE=2.632
NC_035094.1	410109	.	C	A	.	.	MAF_USDA=11.364
NC_035094.1	410113	.	T	C	.	.	MAF_USDA=6.818
NC_035094.1	410438	.	A	T	.	.	MAF_USDA=47.917
NC_035094.1	410459	.	A	G	.	.	MAF_USDA=15.294
NC_035094.1	410484	.	A	T	.	.	MAF_USDA=4.918
NC_035094.1	411789	.	T	A	.	.	MAF_USDA=12.5
NC_035094.1	411843	.	G	A	.	.	MAF_USDA=4.348
NC_035094.1	411941	.	C	T	.	.	MAF_USDA=14.706
NC_035094.1	411968	.	T	C	.	.	MAF_USDA=45.833
NC_035094.1	411970	.	G	A	.	.	MAF_INRAE=10.0
NC_035094.1	412002	.	G	T	.	.	MAF_INRAE=10.759
NC_035094.1	412130	.	T	G	.	.	MAF_USDA=1.639
NC_035094.1	412149	.	C	A	.	.	MAF_INRAE=25.833
NC_035094.1	412164	.	T	A	.	.	MAF_USDA=9.167
NC_035094.1	412165	.	G	T	.	.	MAF_USDA=9.167
NC_035094.1	412170	.	A	G	.	.	MAF_USDA=1.667
NC_035094.1	412177	.	A	C	.	.	MAF_USDA=10.0
NC_035094.1	412232	.	C	T	.	.	MAF_INRAE=3.333
NC_035094.1	412245	.	G	T	.	.	MAF_INRAE=2.5;MAF_USDA=25.0
NC_035094.1	412251	.	T	A	.	.	MAF_INRAE=2.5;MAF_USDA=20.833
NC_035094.1	414192	.	C	G	.	.	MAF_USDA=10.417
NC_035094.1	414281	.	G	A	.	.	MAF_USDA=4.167
NC_035094.1	414327	.	C	A	.	.	MAF_USDA=2.459
NC_035094.1	414360	.	G	C	.	.	MAF_USDA=16.393
NC_035094.1	414419	.	A	G	.	.	MAF_INRAE=2.5;MAF_USDA=8.197
NC_035094.1	414420	.	C	T	.	.	MAF_INRAE=28.333
NC_035094.1	414466	.	A	G	.	.	MAF_INRAE=2.5
NC_035094.1	414474	.	A	G	.	.	MAF_INRAE=36.667
NC_035094.1	414481	.	C	G	.	.	MAF_INRAE=12.025
NC_035094.1	414542	.	A	G	.	.	MAF_USDA=7.059
NC_035094.1	414543	.	G	A	.	.	MAF_USDA=1.639
NC_035094.1	414648	.	G	C	.	.	MAF_USDA=4.167
NC_035094.1	414708	.	C	T	.	.	MAF_INRAE=15.833
NC_035094.1	414755	.	C	T	.	.	MAF_INRAE=3.333
NC_035094.1	416426	.	A	G	.	.	MAF_USDA=4.348
NC_035094.1	416442	.	T	G	.	.	MAF_USDA=11.905
NC_035094.1	416464	.	G	T	.	.	MAF_USDA=4.167
NC_035094.1	416495	.	A	T	.	.	MAF_USDA=14.583
NC_035094.1	416535	.	A	T	.	.	MAF_USDA=2.5
NC_035094.1	416540	.	C	T	.	.	MAF_USDA=3.333
NC_035094.1	416541	.	C	T	.	.	MAF_USDA=3.333
NC_035094.1	416716	.	C	T	.	.	MAF_USDA=2.459
NC_035094.1	416754	.	G	A	.	.	MAF_USDA=22.353
NC_035094.1	416768	.	C	G	.	.	MAF_USDA=3.279
NC_035094.1	416825	.	T	G	.	.	MAF_USDA=35.417
NC_035094.1	428472	.	G	T	.	.	MAF_USDA=9.016
NC_035094.1	428570	.	G	T	.	.	MAF_INRAE=1.667;MAF_USDA=18.75
NC_035094.1	428584	.	T	C	.	.	MAF_INRAE=2.632
NC_035094.1	428617	.	A	T	.	.	MAF_USDA=2.459
NC_035094.1	428622	.	C	A	.	.	MAF_INRAE=35.0
NC_035094.1	428632	.	A	C	.	.	MAF_USDA=8.197
NC_035094.1	428651	.	A	T	.	.	MAF_INRAE=24.167
NC_035094.1	428653	.	A	T	.	.	MAF_INRAE=24.167
NC_035094.1	428654	.	A	T	.	.	MAF_INRAE=20.0
NC_035094.1	428702	.	A	T	.	.	MAF_USDA=1.639
NC_035094.1	428719	.	C	T	.	.	MAF_USDA=1.639
NC_035094.1	428723	.	T	A	.	.	MAF_INRAE=39.167
NC_035094.1	428729	.	G	A	.	.	MAF_INRAE=5.833
NC_035094.1	428749	.	G	T	.	.	MAF_USDA=1.639
NC_035094.1	428891	.	A	C	.	.	MAF_USDA=6.557
NC_035094.1	428902	.	G	A	.	.	MAF_INRAE=30.833
NC_035094.1	428924	.	T	C	.	.	MAF_INRAE=24.167
NC_035094.1	428973	.	A	C	.	.	MAF_INRAE=10.833;MAF_USDA=18.75
NC_035094.1	428977	.	A	G	.	.	MAF_INRAE=10.833
NC_035094.1	429040	.	G	T	.	.	MAF_USDA=39.583
NC_035094.1	429044	.	T	G	.	.	MAF_USDA=22.917
NC_035094.1	429045	.	C	A	.	.	MAF_USDA=45.833
NC_035094.1	430071	.	C	G	.	.	MAF_USDA=42.857
NC_035094.1	430101	.	T	C	.	.	MAF_USDA=38.095
NC_035094.1	430283	.	T	A	.	.	MAF_USDA=4.918
NC_035094.1	430374	.	A	C	.	.	MAF_USDA=47.917
NC_035094.1	430385	.	T	G	.	.	MAF_USDA=38.824
NC_035094.1	430408	.	A	G	.	.	MAF_USDA=7.647
NC_035094.1	430412	.	G	A	.	.	MAF_USDA=7.647
NC_035094.1	430415	.	C	G	.	.	MAF_USDA=9.412
NC_035094.1	430459	.	T	C	.	.	MAF_INRAE=3.333
NC_035094.1	430502	.	A	C	.	.	MAF_INRAE=4.167
NC_035094.1	430506	.	T	A	.	.	MAF_INRAE=4.167;MAF_USDA=41.667
NC_035094.1	430507	.	G	C	.	.	MAF_INRAE=4.167;MAF_USDA=37.5
NC_035094.1	430522	.	C	T	.	.	MAF_USDA=22.917
NC_035094.1	430547	.	C	T	.	.	MAF_INRAE=6.667;MAF_USDA=3.279
NC_035094.1	430581	.	G	A	.	.	MAF_USDA=1.639
NC_035094.1	430633	.	G	T	.	.	MAF_USDA=10.0
NC_035094.1	430644	.	G	T	.	.	MAF_USDA=14.754
NC_035094.1	430682	.	C	A	.	.	MAF_USDA=3.279
NC_035094.1	430733	.	C	T	.	.	MAF_INRAE=30.0
NC_035094.1	430805	.	C	T	.	.	MAF_INRAE=1.667
NC_035094.1	430836	.	G	A	.	.	MAF_USDA=1.639
NC_035094.1	430853	.	G	T	.	.	MAF_INRAE=4.167;MAF_USDA=5.882
NC_035094.1	430913	.	T	A	.	.	MAF_INRAE=35.833
NC_035094.1	430959	.	G	A	.	.	MAF_USDA=37.5
NC_035094.1	431315	.	T	C	.	.	MAF_INRAE=49.167
NC_035094.1	431428	.	G	A	.	.	MAF_INRAE=3.333;MAF_USDA=1.639
NC_035094.1	431430	.	C	A	.	.	MAF_INRAE=7.5;MAF_USDA=6.471
NC_035094.1	431439	.	G	A	.	.	MAF_USDA=4.098
NC_035094.1	431462	.	T	G	.	.	MAF_INRAE=42.5
NC_035094.1	431512	.	C	T	.	.	MAF_USDA=3.279
NC_035094.1	431611	.	G	C	.	.	MAF_USDA=11.765
NC_035094.1	431627	.	T	A	.	.	MAF_USDA=4.167
NC_035094.1	431630	.	T	A	.	.	MAF_INRAE=32.5
NC_035094.1	431631	.	T	A	.	.	MAF_INRAE=3.333
NC_035094.1	431635	.	C	A	.	.	MAF_USDA=8.333
NC_035094.1	431691	.	C	T	.	.	MAF_USDA=6.25
NC_035094.1	431700	.	G	C	.	.	MAF_INRAE=2.632
NC_035094.1	431715	.	T	A	.	.	MAF_INRAE=3.333;MAF_USDA=14.583
NC_035094.1	431718	.	C	T	.	.	MAF_INRAE=1.899;MAF_USDA=17.647
NC_035094.1	431743	.	T	G	.	.	MAF_INRAE=1.899;MAF_USDA=20.588
NC_035094.1	431776	.	G	A	.	.	MAF_USDA=7.059
NC_035094.1	431790	.	T	C	.	.	MAF_USDA=7.647
NC_035094.1	431799	.	A	C	.	.	MAF_INRAE=4.43
NC_035094.1	431845	.	C	T	.	.	MAF_INRAE=1.667;MAF_USDA=12.941
NC_035094.1	431847	.	T	G	.	.	MAF_INRAE=1.667;MAF_USDA=14.118
NC_035094.1	431874	.	G	A	.	.	MAF_USDA=1.639
NC_035094.1	431893	.	A	C	.	.	MAF_INRAE=1.899;MAF_USDA=9.412
NC_035094.1	431909	.	A	C	.	.	MAF_USDA=1.765
NC_035094.1	431920	.	A	G	.	.	MAF_INRAE=18.333
NC_035094.1	432021	.	T	C	.	.	MAF_INRAE=2.632;MAF_USDA=1.667
NC_035094.1	432166	.	C	T	.	.	MAF_USDA=2.459
NC_035094.1	432215	.	A	C	.	.	MAF_INRAE=25.833;MAF_USDA=25.294
NC_035094.1	432220	.	A	T	.	.	MAF_USDA=3.279
NC_035094.1	432222	.	A	T	.	.	MAF_USDA=1.639
NC_035094.1	432311	.	T	G	.	.	MAF_USDA=4.098
NC_035094.1	432333	.	A	G	.	.	MAF_USDA=3.279
NC_035094.1	432343	.	G	A	.	.	MAF_INRAE=14.167
NC_035094.1	432379	.	A	C	.	.	MAF_USDA=7.059
NC_035094.1	432385	.	A	T	.	.	MAF_INRAE=2.632
NC_035094.1	432441	.	T	G	.	.	MAF_USDA=13.095
NC_035094.1	432469	.	A	G	.	.	MAF_USDA=29.167
NC_035094.1	432835	.	A	G	.	.	MAF_INRAE=3.333
NC_035094.1	432848	.	G	A	.	.	MAF_USDA=5.294
NC_035094.1	432955	.	C	G	.	.	MAF_INRAE=19.167;MAF_USDA=7.377
NC_035094.1	432977	.	C	A	.	.	MAF_INRAE=40.0
NC_035094.1	432978	.	C	T	.	.	MAF_INRAE=1.667
NC_035094.1	432991	.	G	A	.	.	MAF_INRAE=2.632
NC_035094.1	433005	.	C	A	.	.	MAF_USDA=4.348
NC_035094.1	433141	.	A	C	.	.	MAF_USDA=47.917
NC_035094.1	433142	.	C	T	.	.	MAF_USDA=22.917
NC_035094.1	433200	.	A	T	.	.	MAF_USDA=6.25
NC_035094.1	433299	.	C	T	.	.	MAF_INRAE=26.667
NC_035094.1	433302	.	G	T	.	.	MAF_USDA=29.167
NC_035094.1	433321	.	T	G	.	.	MAF_INRAE=2.5
NC_035094.1	433378	.	T	G	.	.	MAF_USDA=16.667
NC_035094.1	433379	.	A	G	.	.	MAF_USDA=16.667
NC_035094.1	433451	.	C	T	.	.	MAF_INRAE=1.667
NC_035094.1	433714	.	G	A	.	.	MAF_INRAE=20.0
NC_035094.1	433778	.	A	T	.	.	MAF_INRAE=3.333
NC_035094.1	433800	.	C	T	.	.	MAF_INRAE=14.167
NC_035094.1	433872	.	A	T	.	.	MAF_USDA=6.25
NC_035094.1	437359	.	G	C	.	.	MAF_INRAE=20.0
NC_035094.1	437404	.	T	A	.	.	MAF_INRAE=4.167
NC_035094.1	437412	.	C	T	.	.	MAF_INRAE=21.667
NC_035094.1	437597	.	G	A	.	.	MAF_USDA=1.639
NC_035094.1	437668	.	C	T	.	.	MAF_USDA=2.459
NC_035094.1	437674	.	G	C	.	.	MAF_USDA=2.459
NC_035094.1	437680	.	C	T	.	.	MAF_USDA=2.941
NC_035094.1	437734	.	G	A	.	.	MAF_INRAE=25.833;MAF_USDA=5.294
NC_035094.1	437791	.	G	A	.	.	MAF_INRAE=2.632
NC_035094.1	437834	.	G	T	.	.	MAF_USDA=10.417
NC_035094.1	437835	.	G	A	.	.	MAF_INRAE=4.167
NC_035094.1	437839	.	C	T	.	.	MAF_INRAE=8.333;MAF_USDA=37.5
NC_035094.1	437865	.	G	T	.	.	MAF_INRAE=4.167
NC_035094.1	437923	.	A	G	.	.	MAF_INRAE=10.0;MAF_USDA=16.667
NC_035094.1	438055	.	G	C	.	.	MAF_INRAE=2.632
NC_035094.1	438067	.	C	T	.	.	MAF_INRAE=2.5
NC_035094.1	438112	.	G	A	.	.	MAF_INRAE=25.0
NC_035094.1	438165	.	C	T	.	.	MAF_USDA=18.75
NC_035094.1	438274	.	C	A	.	.	MAF_INRAE=25.833
NC_035094.1	438289	.	G	A	.	.	MAF_INRAE=7.5;MAF_USDA=29.167
NC_035094.1	438301	.	A	C	.	.	MAF_INRAE=7.5;MAF_USDA=22.917
NC_035094.1	438339	.	G	T	.	.	MAF_INRAE=20.833
NC_035094.1	438354	.	C	T	.	.	MAF_INRAE=1.667
NC_035094.1	447222	.	C	T	.	.	MAF_USDA=3.279
NC_035094.1	447304	.	C	A	.	.	MAF_USDA=4.167
NC_035094.1	447315	.	T	A	.	.	MAF_USDA=10.417
NC_035094.1	449833	.	G	A	.	.	MAF_INRAE=3.165
NC_035094.1	449834	.	C	T	.	.	MAF_INRAE=2.5
NC_035094.1	449848	.	T	C	.	.	MAF_INRAE=3.333
NC_035094.1	449849	.	G	T	.	.	MAF_INRAE=3.333
NC_035094.1	449925	.	C	A	.	.	MAF_INRAE=1.667
NC_035094.1	449926	.	C	A	.	.	MAF_INRAE=1.667
NC_035094.1	450027	.	G	T	.	.	MAF_USDA=31.25
NC_035094.1	450179	.	T	A	.	.	MAF_INRAE=4.167
NC_035094.1	450205	.	T	C	.	.	MAF_INRAE=4.167
NC_035094.1	450207	.	G	T	.	.	MAF_INRAE=4.167;MAF_USDA=10.417
NC_035094.1	450212	.	A	T	.	.	MAF_INRAE=4.167
NC_035094.1	450230	.	A	T	.	.	MAF_INRAE=1.667
NC_035094.1	450279	.	T	G	.	.	MAF_INRAE=11.667
NC_035094.1	450284	.	T	A	.	.	MAF_INRAE=11.667
NC_035094.1	450287	.	T	A	.	.	MAF_USDA=29.167
NC_035094.1	450314	.	G	C	.	.	MAF_USDA=7.377
NC_035094.1	450455	.	C	T	.	.	MAF_INRAE=1.667
NC_035094.1	450617	.	T	A	.	.	MAF_INRAE=5.0
NC_035094.1	450672	.	C	G	.	.	MAF_INRAE=1.667
NC_035094.1	450715	.	G	T	.	.	MAF_INRAE=7.5
NC_035094.1	450741	.	G	A	.	.	MAF_INRAE=5.263
NC_035094.1	450802	.	T	C	.	.	MAF_USDA=4.167
NC_035094.1	450832	.	A	G	.	.	MAF_USDA=8.333
NC_035094.1	450875	.	T	A	.	.	MAF_INRAE=14.167;MAF_USDA=10.417
NC_035094.1	450896	.	G	A	.	.	MAF_INRAE=10.833
NC_035094.1	450918	.	T	A	.	.	MAF_USDA=8.333
NC_035094.1	453637	.	G	A	.	.	MAF_INRAE=2.5
NC_035094.1	453667	.	C	T	.	.	MAF_INRAE=10.833
NC_035094.1	453760	.	C	T	.	.	MAF_INRAE=3.333
NC_035094.1	453810	.	C	A	.	.	MAF_INRAE=45.0
NC_035094.1	453836	.	G	A	.	.	MAF_INRAE=10.833
NC_035094.1	453847	.	A	T	.	.	MAF_INRAE=23.333
NC_035094.1	453850	.	A	G	.	.	MAF_INRAE=10.833
NC_035094.1	453858	.	A	G	.	.	MAF_INRAE=47.5
NC_035094.1	453859	.	C	T	.	.	MAF_INRAE=47.5
NC_035094.1	453860	.	C	T	.	.	MAF_USDA=2.083
NC_035094.1	453861	.	A	G	.	.	MAF_INRAE=45.0
NC_035094.1	453868	.	G	C	.	.	MAF_INRAE=40.833
NC_035094.1	453870	.	G	A	.	.	MAF_INRAE=25.316;MAF_USDA=6.25
NC_035094.1	453881	.	G	T	.	.	MAF_INRAE=37.5
NC_035094.1	453882	.	A	C	.	.	MAF_INRAE=4.167
NC_035094.1	453883	.	T	G	.	.	MAF_INRAE=28.333
NC_035094.1	453891	.	C	A	.	.	MAF_INRAE=24.167
NC_035094.1	453893	.	C	A	.	.	MAF_INRAE=40.833
NC_035094.1	453896	.	A	T	.	.	MAF_USDA=2.459
NC_035094.1	453898	.	A	C	.	.	MAF_USDA=5.738
NC_035094.1	453901	.	G	A	.	.	MAF_INRAE=48.333
NC_035094.1	453903	.	A	T	.	.	MAF_INRAE=48.333
NC_035094.1	453923	.	A	G	.	.	MAF_INRAE=31.667
NC_035094.1	453929	.	G	A	.	.	MAF_USDA=1.639
NC_035094.1	453930	.	G	T	.	.	MAF_INRAE=46.667
NC_035094.1	453946	.	G	A	.	.	MAF_INRAE=47.5
NC_035094.1	453969	.	C	T	.	.	MAF_INRAE=5.833
NC_035094.1	454451	.	G	T	.	.	MAF_USDA=1.639
NC_035094.1	454453	.	C	T	.	.	MAF_USDA=14.706
NC_035094.1	457788	.	T	C	.	.	MAF_INRAE=2.632
NC_035094.1	457822	.	G	A	.	.	MAF_USDA=33.333
NC_035094.1	457827	.	G	C	.	.	MAF_USDA=4.167
NC_035094.1	457840	.	A	G	.	.	MAF_USDA=20.833
NC_035094.1	459612	.	C	T	.	.	MAF_INRAE=3.333
NC_035094.1	459628	.	G	A	.	.	MAF_INRAE=3.333
NC_035094.1	459631	.	G	T	.	.	MAF_USDA=1.639
NC_035094.1	459659	.	G	C	.	.	MAF_INRAE=1.667;MAF_USDA=8.235
NC_035094.1	459694	.	C	A	.	.	MAF_INRAE=45.833
NC_035094.1	459792	.	G	A	.	.	MAF_INRAE=2.5
NC_035094.1	459974	.	A	G	.	.	MAF_INRAE=6.667
NC_035094.1	460010	.	A	G	.	.	MAF_INRAE=1.667
NC_035094.1	460045	.	G	A	.	.	MAF_INRAE=4.167
NC_035094.1	462312	.	A	G	.	.	MAF_USDA=12.5
NC_035094.1	462481	.	C	G	.	.	MAF_INRAE=2.632
NC_035094.1	462486	.	A	T	.	.	MAF_USDA=10.417
NC_035094.1	462491	.	G	C	.	.	MAF_USDA=14.583
NC_035094.1	462498	.	G	A	.	.	MAF_INRAE=7.895
NC_035094.1	463064	.	C	T	.	.	MAF_USDA=23.913
NC_035094.1	463066	.	T	G	.	.	MAF_USDA=23.913
NC_035094.1	463109	.	C	A	.	.	MAF_USDA=12.5
NC_035094.1	463175	.	C	T	.	.	MAF_USDA=18.75
NC_035094.1	463234	.	C	A	.	.	MAF_USDA=50.0
NC_035094.1	463341	.	G	A	.	.	MAF_USDA=29.167
NC_035094.1	463487	.	A	G	.	.	MAF_USDA=39.583
NC_035094.1	463532	.	C	T	.	.	MAF_USDA=2.542
NC_035094.1	463552	.	A	T	.	.	MAF_INRAE=1.667
NC_035094.1	463609	.	A	G	.	.	MAF_USDA=27.083
NC_035094.1	463655	.	A	T	.	.	MAF_USDA=1.667
NC_035094.1	463710	.	C	T	.	.	MAF_USDA=4.167
NC_035094.1	466140	.	C	T	.	.	MAF_INRAE=5.263;MAF_USDA=6.25
NC_035094.1	466153	.	C	T	.	.	MAF_USDA=4.167
NC_035094.1	466154	.	C	T	.	.	MAF_USDA=4.167
NC_035094.1	466186	.	C	T	.	.	MAF_USDA=1.667
NC_035094.1	466257	.	G	A	.	.	MAF_USDA=1.667
NC_035094.1	466312	.	G	A	.	.	MAF_INRAE=5.263
NC_035094.1	466318	.	A	G	.	.	MAF_USDA=1.667
NC_035094.1	466329	.	T	A	.	.	MAF_INRAE=5.263
NC_035094.1	466330	.	A	G	.	.	MAF_USDA=14.167
NC_035094.1	466337	.	G	T	.	.	MAF_INRAE=5.263
NC_035094.1	466340	.	G	C	.	.	MAF_USDA=11.667
NC_035094.1	466384	.	A	G	.	.	MAF_INRAE=5.263
NC_035094.1	466392	.	G	T	.	.	MAF_USDA=5.952
NC_035094.1	466394	.	A	T	.	.	MAF_INRAE=5.263
NC_035094.1	466417	.	C	A	.	.	MAF_USDA=1.667
NC_035094.1	466448	.	T	C	.	.	MAF_INRAE=5.263
NC_035094.1	466452	.	C	A	.	.	MAF_USDA=17.073
NC_035094.1	466470	.	G	A	.	.	MAF_INRAE=5.263
NC_035094.1	466483	.	A	G	.	.	MAF_INRAE=5.263
NC_035094.1	466520	.	A	T	.	.	MAF_USDA=1.724
NC_035094.1	466526	.	A	G	.	.	MAF_INRAE=5.263
NC_035094.1	466529	.	C	G	.	.	MAF_USDA=1.724
NC_035094.1	466537	.	T	A	.	.	MAF_USDA=1.724
NC_035094.1	466551	.	C	T	.	.	MAF_USDA=2.586
NC_035094.1	466570	.	A	G	.	.	MAF_INRAE=2.632;MAF_USDA=2.586
NC_035094.1	466573	.	C	T	.	.	MAF_INRAE=5.263
NC_035094.1	466664	.	C	T	.	.	MAF_USDA=4.167
NC_035094.1	466698	.	G	T	.	.	MAF_USDA=6.034
NC_035094.1	466714	.	C	T	.	.	MAF_INRAE=7.895
NC_035094.1	466786	.	C	A	.	.	MAF_INRAE=5.263
NC_035094.1	466799	.	A	G	.	.	MAF_INRAE=2.632
NC_035094.1	467109	.	A	T	.	.	MAF_USDA=8.696
NC_035094.1	467335	.	A	T	.	.	MAF_INRAE=15.789
NC_035094.1	467412	.	C	T	.	.	MAF_USDA=25.0
NC_035094.1	467434	.	C	T	.	.	MAF_USDA=29.167
NC_035094.1	467452	.	T	C	.	.	MAF_USDA=2.5
NC_035094.1	467454	.	C	T	.	.	MAF_USDA=5.357
NC_035094.1	467460	.	G	A	.	.	MAF_INRAE=7.895
NC_035094.1	467466	.	C	A	.	.	MAF_USDA=5.952
NC_035094.1	467484	.	A	C	.	.	MAF_USDA=5.357
NC_035094.1	467509	.	G	A	.	.	MAF_INRAE=2.632
NC_035094.1	467548	.	G	A	.	.	MAF_USDA=17.262
NC_035094.1	467550	.	C	A	.	.	MAF_USDA=1.667
NC_035094.1	467580	.	T	C	.	.	MAF_USDA=8.197
NC_035094.1	467594	.	A	G	.	.	MAF_INRAE=2.632
NC_035094.1	467654	.	T	C	.	.	MAF_INRAE=2.632
NC_035094.1	467665	.	CAA	CAT	.	.	MAF_USDA=33.333
NC_035094.1	467700	.	T	G	.	.	MAF_USDA=4.918
NC_035094.1	467780	.	G	A	.	.	MAF_USDA=2.083
NC_035094.1	467847	.	A	C	.	.	MAF_INRAE=2.632
NC_035094.1	467872	.	A	G	.	.	MAF_INRAE=13.158
NC_035094.1	467954	.	A	T	.	.	MAF_INRAE=9.167
NC_035094.1	467958	.	G	A	.	.	MAF_INRAE=15.0
NC_035094.1	468001	.	A	T	.	.	MAF_USDA=33.333
NC_035094.1	468026	.	A	G	.	.	MAF_INRAE=15.833;MAF_USDA=37.5
NC_035094.1	468032	.	T	G	.	.	MAF_INRAE=36.667
NC_035094.1	468159	.	G	A	.	.	MAF_INRAE=2.5;MAF_USDA=10.588
NC_035094.1	468164	.	G	A	.	.	MAF_INRAE=2.5;MAF_USDA=6.25
NC_035094.1	468205	.	C	A	.	.	MAF_INRAE=3.333
NC_035094.1	468236	.	C	A	.	.	MAF_INRAE=2.5
NC_035094.1	468281	.	A	C	.	.	MAF_INRAE=3.333
NC_035094.1	468303	.	C	A	.	.	MAF_USDA=14.754
NC_035094.1	468309	.	G	C	.	.	MAF_INRAE=3.333
NC_035094.1	468318	.	A	T	.	.	MAF_INRAE=20.0;MAF_USDA=9.412
NC_035094.1	468348	.	T	A	.	.	MAF_INRAE=27.848
NC_035094.1	468351	.	T	G	.	.	MAF_INRAE=46.667
NC_035094.1	468353	.	A	C	.	.	MAF_INRAE=36.667
NC_035094.1	468363	.	A	C	.	.	MAF_INRAE=3.333
NC_035094.1	468380	.	A	G	.	.	MAF_INRAE=3.333
NC_035094.1	468393	.	T	A	.	.	MAF_INRAE=1.667
NC_035094.1	468477	.	C	G	.	.	MAF_USDA=1.639
NC_035094.1	468486	.	G	A	.	.	MAF_USDA=16.667
NC_035094.1	468504	.	T	C	.	.	MAF_USDA=12.5
NC_035094.1	468505	.	G	A	.	.	MAF_USDA=8.929
NC_035094.1	468541	.	C	T	.	.	MAF_INRAE=2.632
NC_035094.1	468563	.	C	T	.	.	MAF_INRAE=2.632
NC_035094.1	468579	.	A	C	.	.	MAF_INRAE=2.632
NC_035094.1	468652	.	T	G	.	.	MAF_USDA=19.412
NC_035094.1	468673	.	A	G	.	.	MAF_USDA=13.934
NC_035094.1	468742	.	C	A	.	.	MAF_USDA=16.667
NC_035094.1	468745	.	G	T	.	.	MAF_USDA=3.279
NC_035094.1	468753	.	C	T	.	.	MAF_USDA=16.667
NC_035094.1	468785	.	G	A	.	.	MAF_USDA=12.5
NC_035094.1	468792	.	A	G	.	.	MAF_USDA=27.083
NC_035094.1	468845	.	T	C	.	.	MAF_INRAE=1.667
NC_035094.1	468867	.	C	T	.	.	MAF_INRAE=2.5;MAF_USDA=9.412
NC_035094.1	468872	.	G	A	.	.	MAF_USDA=4.918
NC_035094.1	468925	.	C	T	.	.	MAF_INRAE=3.333
NC_035094.1	468939	.	T	A	.	.	MAF_USDA=2.459
NC_035094.1	468940	.	G	A	.	.	MAF_USDA=2.459
NC_035094.1	468958	.	C	A	.	.	MAF_INRAE=1.667
NC_035094.1	468969	.	G	A	.	.	MAF_USDA=14.706
NC_035094.1	468995	.	C	A	.	.	MAF_USDA=4.167
NC_035094.1	469042	.	A	G	.	.	MAF_INRAE=26.667
NC_035094.1	469081	.	C	T	.	.	MAF_INRAE=15.0
NC_035094.1	469110	.	G	A	.	.	MAF_INRAE=4.167;MAF_USDA=7.647
NC_035094.1	469112	.	A	T	.	.	MAF_INRAE=2.632;MAF_USDA=2.083
NC_035094.1	469135	.	G	A	.	.	MAF_INRAE=3.333;MAF_USDA=3.279
NC_035094.1	469155	.	A	T	.	.	MAF_INRAE=16.667;MAF_USDA=1.639
NC_035094.1	469156	.	C	A	.	.	MAF_INRAE=16.667;MAF_USDA=1.639
NC_035094.1	469216	.	T	A	.	.	MAF_INRAE=5.833;MAF_USDA=10.119
NC_035094.1	469218	.	T	C	.	.	MAF_INRAE=5.833;MAF_USDA=9.524
NC_035094.1	469231	.	A	C	.	.	MAF_INRAE=46.667
NC_035094.1	469238	.	A	C	.	.	MAF_INRAE=5.0;MAF_USDA=8.235
NC_035094.1	469244	.	A	G	.	.	MAF_INRAE=2.632;MAF_USDA=7.059
NC_035094.1	469257	.	C	T	.	.	MAF_INRAE=9.167;MAF_USDA=1.639
NC_035094.1	469264	.	A	T	.	.	MAF_INRAE=5.0;MAF_USDA=11.176
NC_035094.1	469268	.	G	A	.	.	MAF_INRAE=5.0;MAF_USDA=10.0
NC_035094.1	469324	.	G	A	.	.	MAF_INRAE=3.797;MAF_USDA=3.571
NC_035094.1	469331	.	G	T	.	.	MAF_INRAE=33.333
NC_035094.1	469418	.	T	C	.	.	MAF_USDA=1.639
NC_035094.1	469460	.	T	G	.	.	MAF_INRAE=2.632
NC_035094.1	469476	.	A	T	.	.	MAF_INRAE=4.167
NC_035094.1	469700	.	A	C	.	.	MAF_USDA=27.083
NC_035094.1	470611	.	G	A	.	.	MAF_USDA=13.115
NC_035094.1	470734	.	A	G	.	.	MAF_USDA=10.417
NC_035094.1	470737	.	G	A	.	.	MAF_USDA=2.083
NC_035094.1	471218	.	T	A	.	.	MAF_USDA=10.417
NC_035094.1	471279	.	C	A	.	.	MAF_USDA=14.118
NC_035094.1	471326	.	C	T	.	.	MAF_INRAE=2.632
NC_035094.1	471376	.	A	T	.	.	MAF_INRAE=2.5
NC_035094.1	471385	.	C	T	.	.	MAF_INRAE=49.167
NC_035094.1	471396	.	T	C	.	.	MAF_INRAE=49.167
NC_035094.1	471398	.	G	T	.	.	MAF_INRAE=49.167
NC_035094.1	471478	.	G	T	.	.	MAF_USDA=4.098
NC_035094.1	471597	.	C	T	.	.	MAF_INRAE=5.263
NC_035094.1	471626	.	A	T	.	.	MAF_INRAE=1.667
NC_035094.1	471629	.	C	T	.	.	MAF_INRAE=3.333
NC_035094.1	471642	.	A	T	.	.	MAF_INRAE=4.167
NC_035094.1	471645	.	C	T	.	.	MAF_INRAE=1.667
NC_035094.1	471712	.	A	G	.	.	MAF_INRAE=10.833
NC_035094.1	471827	.	CAT	CAC	.	.	MAF_USDA=18.75
NC_035094.1	471831	.	C	T	.	.	MAF_USDA=25.0
NC_035094.1	471840	.	A	T	.	.	MAF_INRAE=1.667
NC_035094.1	471847	.	C	T	.	.	MAF_USDA=27.083
NC_035094.1	471863	.	C	T	.	.	MAF_INRAE=2.632
NC_035094.1	471887	.	T	A	.	.	MAF_USDA=8.333
NC_035094.1	472015	.	C	T	.	.	MAF_USDA=5.294
NC_035094.1	472029	.	G	A	.	.	MAF_INRAE=5.0
NC_035094.1	475178	.	C	T	.	.	MAF_USDA=47.917
NC_035094.1	475222	.	T	A	.	.	MAF_USDA=8.333
NC_035094.1	475237	.	G	C	.	.	MAF_USDA=10.417
NC_035094.1	475335	.	G	A	.	.	MAF_INRAE=5.833
NC_035094.1	475377	.	T	C	.	.	MAF_INRAE=4.167
NC_035094.1	475384	.	G	C	.	.	MAF_INRAE=40.0
NC_035094.1	475416	.	G	C	.	.	MAF_INRAE=37.5
NC_035094.1	475454	.	C	A	.	.	MAF_INRAE=6.667
NC_035094.1	475473	.	G	C	.	.	MAF_INRAE=4.167
NC_035094.1	475548	.	C	G	.	.	MAF_INRAE=10.0
NC_035094.1	475557	.	A	T	.	.	MAF_INRAE=1.667
NC_035094.1	475594	.	C	A	.	.	MAF_INRAE=34.167;MAF_USDA=5.738
NC_035094.1	475598	.	C	G	.	.	MAF_USDA=1.639
NC_035094.1	475599	.	A	C	.	.	MAF_INRAE=11.667;MAF_USDA=8.197
NC_035094.1	475617	.	A	G	.	.	MAF_INRAE=11.667;MAF_USDA=9.836
NC_035094.1	475635	.	C	T	.	.	MAF_USDA=2.459
NC_035094.1	475672	.	G	A	.	.	MAF_INRAE=3.333
NC_035094.1	475684	.	A	C	.	.	MAF_INRAE=3.333;MAF_USDA=2.459
NC_035094.1	475690	.	C	G	.	.	MAF_INRAE=35.0
NC_035094.1	475713	.	C	T	.	.	MAF_INRAE=4.43;MAF_USDA=11.176
NC_035094.1	475716	.	C	T	.	.	MAF_INRAE=30.833;MAF_USDA=5.294
NC_035094.1	475721	.	A	T	.	.	MAF_INRAE=2.5;MAF_USDA=9.412
NC_035094.1	475771	.	G	A	.	.	MAF_INRAE=48.333
NC_035094.1	475830	.	G	C	.	.	MAF_USDA=9.412
NC_035094.1	475867	.	G	T	.	.	MAF_USDA=12.5
NC_035094.1	476003	.	G	T	.	.	MAF_USDA=22.917
NC_035094.1	476031	.	A	C	.	.	MAF_USDA=27.083
NC_035094.1	476050	.	G	A	.	.	MAF_USDA=4.098
NC_035094.1	476077	.	A	T	.	.	MAF_USDA=1.639
NC_035094.1	476184	.	T	C	.	.	MAF_USDA=11.176
NC_035094.1	478849	.	T	G	.	.	MAF_USDA=18.75
NC_035094.1	479135	.	G	A	.	.	MAF_USDA=17.391
NC_035094.1	479137	.	C	G	.	.	MAF_USDA=19.565
NC_035094.1	479138	.	C	A	.	.	MAF_USDA=2.174
NC_035094.1	479139	.	G	A	.	.	MAF_USDA=4.348
NC_035094.1	479154	.	C	T	.	.	MAF_INRAE=2.5
NC_035094.1	479164	.	G	T	.	.	MAF_USDA=2.174
NC_035094.1	479199	.	C	T	.	.	MAF_USDA=23.913
NC_035094.1	479216	.	G	T	.	.	MAF_INRAE=5.0
NC_035094.1	479231	.	C	G	.	.	MAF_INRAE=5.0;MAF_USDA=13.043
NC_035094.1	479235	.	A	T	.	.	MAF_INRAE=5.0
NC_035094.1	479248	.	G	A	.	.	MAF_INRAE=9.167
NC_035094.1	479295	.	A	T	.	.	MAF_INRAE=4.167;MAF_USDA=7.229
NC_035094.1	479308	.	T	A	.	.	MAF_INRAE=20.833;MAF_USDA=33.333
NC_035094.1	479309	.	C	T	.	.	MAF_INRAE=29.167;MAF_USDA=25.0
NC_035094.1	479341	.	G	A	.	.	MAF_INRAE=10.833
NC_035094.1	479345	.	G	A	.	.	MAF_INRAE=23.333;MAF_USDA=16.667
NC_035094.1	479350	.	A	G	.	.	MAF_INRAE=25.833
NC_035094.1	479351	.	C	T	.	.	MAF_USDA=5.422
NC_035094.1	479355	.	C	A	.	.	MAF_INRAE=11.667;MAF_USDA=13.559
NC_035094.1	479374	.	G	A	.	.	MAF_USDA=1.695
NC_035094.1	479375	.	A	G	.	.	MAF_INRAE=4.167;MAF_USDA=12.651
NC_035094.1	479400	.	A	G	.	.	MAF_INRAE=11.667;MAF_USDA=8.475
NC_035094.1	479409	.	G	A	.	.	MAF_INRAE=11.667
NC_035094.1	479416	.	C	T	.	.	MAF_INRAE=11.667
NC_035094.1	479422	.	C	T	.	.	MAF_INRAE=4.167;MAF_USDA=10.417
NC_035094.1	479451	.	G	A	.	.	MAF_USDA=12.5
NC_035094.1	479457	.	C	A	.	.	MAF_INRAE=10.833
NC_035094.1	479460	.	T	C	.	.	MAF_INRAE=10.833
NC_035094.1	479461	.	G	A	.	.	MAF_INRAE=10.833
NC_035094.1	479464	.	G	C	.	.	MAF_INRAE=20.833
NC_035094.1	479465	.	T	C	.	.	MAF_INRAE=10.833;MAF_USDA=2.083
NC_035094.1	479466	.	C	T	.	.	MAF_INRAE=33.333
NC_035094.1	479476	.	G	A	.	.	MAF_INRAE=6.667
NC_035094.1	479500	.	C	T	.	.	MAF_INRAE=21.667;MAF_USDA=12.5
NC_035094.1	479508	.	G	A	.	.	MAF_INRAE=38.333
NC_035094.1	479515	.	G	A	.	.	MAF_INRAE=20.0
NC_035094.1	479525	.	G	A	.	.	MAF_INRAE=2.632
NC_035094.1	479544	.	A	G	.	.	MAF_INRAE=9.167;MAF_USDA=29.167
NC_035094.1	479565	.	C	T	.	.	MAF_USDA=1.639
NC_035094.1	479573	.	G	A	.	.	MAF_INRAE=10.833
NC_035094.1	479579	.	C	T	.	.	MAF_INRAE=10.833
NC_035094.1	479603	.	G	A	.	.	MAF_USDA=1.176
NC_035094.1	479605	.	G	C	.	.	MAF_USDA=1.639
NC_035094.1	479622	.	G	A	.	.	MAF_INRAE=2.632
NC_035094.1	479630	.	G	A	.	.	MAF_USDA=2.459
NC_035094.1	479652	.	C	G	.	.	MAF_INRAE=23.333
NC_035094.1	479656	.	T	C	.	.	MAF_INRAE=22.5
NC_035094.1	479667	.	C	T	.	.	MAF_USDA=1.765
NC_035094.1	479677	.	A	T	.	.	MAF_INRAE=40.0;MAF_USDA=2.083
NC_035094.1	479680	.	T	G	.	.	MAF_USDA=2.459
NC_035094.1	479698	.	G	T	.	.	MAF_USDA=4.167
NC_035094.1	479710	.	G	A	.	.	MAF_USDA=9.016
NC_035094.1	479711	.	C	T	.	.	MAF_USDA=9.016
NC_035094.1	479720	.	C	G	.	.	MAF_USDA=4.918
NC_035094.1	479727	.	G	T	.	.	MAF_USDA=2.459
NC_035094.1	479729	.	C	T	.	.	MAF_INRAE=48.333
NC_035094.1	479731	.	G	T	.	.	MAF_INRAE=45.0;MAF_USDA=29.167
NC_035094.1	479785	.	C	A	.	.	MAF_INRAE=2.632
NC_035094.1	479798	.	G	T	.	.	MAF_INRAE=35.0
NC_035094.1	479807	.	A	C	.	.	MAF_INRAE=35.0
NC_035094.1	479808	.	T	C	.	.	MAF_INRAE=35.0
NC_035094.1	479810	.	G	C	.	.	MAF_USDA=2.459
NC_035094.1	479836	.	A	T	.	.	MAF_USDA=17.059
NC_035094.1	479853	.	A	T	.	.	MAF_INRAE=3.333
NC_035094.1	479860	.	C	T	.	.	MAF_USDA=4.918
NC_035094.1	479861	.	T	A	.	.	MAF_INRAE=44.167
NC_035094.1	479888	.	G	T	.	.	MAF_INRAE=29.167;MAF_USDA=16.471
NC_035094.1	479895	.	T	A	.	.	MAF_INRAE=37.5
NC_035094.1	479926	.	C	T	.	.	MAF_INRAE=35.0
NC_035094.1	479928	.	C	T	.	.	MAF_INRAE=2.5;MAF_USDA=15.882
NC_035094.1	479953	.	A	G	.	.	MAF_USDA=3.279
NC_035094.1	479970	.	C	T	.	.	MAF_INRAE=30.833
NC_035094.1	479985	.	C	A	.	.	MAF_INRAE=30.833
NC_035094.1	480019	.	G	A	.	.	MAF_INRAE=32.5
NC_035094.1	480032	.	C	T	.	.	MAF_USDA=12.5
NC_035094.1	480043	.	A	G	.	.	MAF_INRAE=32.5
NC_035094.1	480046	.	A	T	.	.	MAF_USDA=30.0
NC_035094.1	480049	.	A	T	.	.	MAF_INRAE=33.333
NC_035094.1	480059	.	C	T	.	.	MAF_USDA=3.279
NC_035094.1	480061	.	G	A	.	.	MAF_USDA=2.459
NC_035094.1	480084	.	A	T	.	.	MAF_USDA=4.098
NC_035094.1	480139	.	A	C	.	.	MAF_INRAE=45.833
NC_035094.1	480143	.	A	T	.	.	MAF_INRAE=2.5;MAF_USDA=9.836
NC_035094.1	480174	.	G	A	.	.	MAF_INRAE=10.833
NC_035094.1	480191	.	G	A	.	.	MAF_INRAE=34.167
NC_035094.1	480193	.	T	G	.	.	MAF_INRAE=34.167
NC_035094.1	480235	.	G	A	.	.	MAF_INRAE=8.333
NC_035094.1	480245	.	T	C	.	.	MAF_INRAE=7.5;MAF_USDA=15.574
NC_035094.1	480250	.	C	T	.	.	MAF_INRAE=2.5;MAF_USDA=10.417
NC_035094.1	480256	.	G	A	.	.	MAF_USDA=27.083
NC_035094.1	480260	.	G	T	.	.	MAF_USDA=6.557
NC_035094.1	480280	.	G	A	.	.	MAF_USDA=1.639
NC_035094.1	480301	.	A	G	.	.	MAF_INRAE=7.5;MAF_USDA=1.639
NC_035094.1	480308	.	C	G	.	.	MAF_INRAE=7.5
NC_035094.1	480325	.	T	A	.	.	MAF_INRAE=2.632
NC_035094.1	480347	.	G	A	.	.	MAF_INRAE=18.333
NC_035094.1	480375	.	A	C	.	.	MAF_USDA=8.235
NC_035094.1	480396	.	C	T	.	.	MAF_USDA=2.941
NC_035094.1	480400	.	T	A	.	.	MAF_INRAE=10.0;MAF_USDA=4.098
NC_035094.1	480405	.	T	G	.	.	MAF_INRAE=41.667;MAF_USDA=36.471
NC_035094.1	480426	.	A	C	.	.	MAF_USDA=4.918
NC_035094.1	480435	.	C	T	.	.	MAF_USDA=1.639
NC_035094.1	480495	.	G	A	.	.	MAF_INRAE=2.5
NC_035094.1	480537	.	C	T	.	.	MAF_USDA=16.471
NC_035094.1	480555	.	G	C	.	.	MAF_INRAE=5.833
NC_035094.1	480608	.	C	T	.	.	MAF_USDA=19.565
NC_035094.1	480611	.	A	G	.	.	MAF_INRAE=2.632
NC_035094.1	480697	.	C	T	.	.	MAF_USDA=2.083
NC_035094.1	480739	.	C	T	.	.	MAF_USDA=3.279
NC_035094.1	480752	.	G	A	.	.	MAF_INRAE=10.833;MAF_USDA=4.918
NC_035094.1	484598	.	C	A	.	.	MAF_USDA=13.69
NC_035094.1	484604	.	G	A	.	.	MAF_USDA=5.0
NC_035094.1	485416	.	G	C	.	.	MAF_USDA=7.059
NC_035094.1	485419	.	C	A	.	.	MAF_USDA=4.118
NC_035094.1	485431	.	A	G	.	.	MAF_INRAE=2.632
NC_035094.1	485432	.	A	G	.	.	MAF_INRAE=7.5;MAF_USDA=14.118
NC_035094.1	485453	.	G	T	.	.	MAF_USDA=5.882
NC_035094.1	485542	.	G	A	.	.	MAF_INRAE=7.5
NC_035094.1	485547	.	G	T	.	.	MAF_INRAE=2.5
NC_035094.1	485550	.	C	T	.	.	MAF_INRAE=7.895;MAF_USDA=7.738
NC_035094.1	485554	.	T	A	.	.	MAF_INRAE=2.632
NC_035094.1	485560	.	A	T	.	.	MAF_USDA=14.583
NC_035094.1	485589	.	T	G	.	.	MAF_INRAE=12.5;MAF_USDA=37.5
NC_035094.1	485617	.	A	C	.	.	MAF_USDA=16.667
NC_035094.1	487554	.	C	T	.	.	MAF_USDA=13.855
NC_035094.1	487658	.	GCC	GCT	.	.	MAF_USDA=43.75
NC_035094.1	487708	.	C	T	.	.	MAF_USDA=13.253
NC_035094.1	487809	.	A	G	.	.	MAF_USDA=8.333
NC_035094.1	487867	.	A	G	.	.	MAF_USDA=25.0
NC_035094.1	487891	.	A	T	.	.	MAF_USDA=25.0
NC_035094.1	487899	.	A	G	.	.	MAF_USDA=25.0
NC_035094.1	488087	.	T	A	.	.	MAF_USDA=2.174
NC_035094.1	488100	.	T	A	.	.	MAF_USDA=8.696
NC_035094.1	488137	.	G	A	.	.	MAF_USDA=27.083
NC_035094.1	488167	.	A	G	.	.	MAF_USDA=20.833
NC_035094.1	488317	.	G	A	.	.	MAF_INRAE=2.632
NC_035094.1	488352	.	T	C	.	.	MAF_INRAE=2.632
NC_035094.1	488365	.	G	A	.	.	MAF_USDA=14.583
NC_035094.1	489208	.	C	T	.	.	MAF_USDA=11.364
NC_035094.1	489247	.	C	T	.	.	MAF_USDA=12.5
NC_035094.1	489403	.	C	T	.	.	MAF_USDA=8.333
NC_035094.1	489420	.	C	T	.	.	MAF_USDA=20.833
NC_035094.1	489534	.	C	A	.	.	MAF_USDA=8.333
NC_035094.1	489535	.	A	G	.	.	MAF_USDA=39.583
NC_035094.1	489639	.	G	C	.	.	MAF_USDA=29.167
NC_035094.1	489692	.	G	T	.	.	MAF_USDA=4.167
NC_035094.1	489698	.	T	C	.	.	MAF_USDA=29.167
NC_035094.1	489701	.	T	G	.	.	MAF_USDA=14.583
NC_035094.1	490384	.	G	A	.	.	MAF_USDA=3.529
NC_035094.1	490400	.	G	T	.	.	MAF_INRAE=2.5
NC_035094.1	490468	.	T	G	.	.	MAF_INRAE=2.632
NC_035094.1	490502	.	G	A	.	.	MAF_INRAE=7.895
NC_035094.1	490538	.	G	A	.	.	MAF_INRAE=5.263;MAF_USDA=10.417
NC_035094.1	490552	.	C	T	.	.	MAF_INRAE=8.861
NC_035094.1	490583	.	G	A	.	.	MAF_INRAE=2.632;MAF_USDA=4.167
NC_035094.1	490639	.	A	G	.	.	MAF_INRAE=10.0
NC_035094.1	490645	.	A	T	.	.	MAF_INRAE=10.0
NC_035094.1	490647	.	T	C	.	.	MAF_INRAE=1.667
NC_035094.1	490671	.	T	C	.	.	MAF_INRAE=10.0
NC_035094.1	490703	.	C	T	.	.	MAF_INRAE=35.833
NC_035094.1	490713	.	T	A	.	.	MAF_INRAE=32.5
NC_035094.1	490728	.	C	T	.	.	MAF_INRAE=10.833
NC_035094.1	490738	.	A	T	.	.	MAF_INRAE=35.0
NC_035094.1	490759	.	A	G	.	.	MAF_INRAE=4.167
NC_035094.1	490778	.	A	C	.	.	MAF_INRAE=4.167
NC_035094.1	490781	.	G	C	.	.	MAF_INRAE=4.167
NC_035094.1	490793	.	C	T	.	.	MAF_INRAE=1.667
NC_035094.1	490835	.	T	G	.	.	MAF_INRAE=3.333
NC_035094.1	490840	.	T	C	.	.	MAF_INRAE=1.667
NC_035094.1	490849	.	G	A	.	.	MAF_INRAE=2.632;MAF_USDA=6.25
NC_035094.1	490870	.	G	C	.	.	MAF_INRAE=5.063
NC_035094.1	490897	.	C	T	.	.	MAF_INRAE=4.167
NC_035094.1	490909	.	A	G	.	.	MAF_USDA=13.529
NC_035094.1	490914	.	T	A	.	.	MAF_USDA=13.529
NC_035094.1	490924	.	A	G	.	.	MAF_USDA=7.377
NC_035094.1	490926	.	G	T	.	.	MAF_USDA=6.471
NC_035094.1	491035	.	G	A	.	.	MAF_INRAE=1.667
NC_035094.1	491065	.	C	T	.	.	MAF_USDA=6.25
NC_035094.1	491434	.	T	A	.	.	MAF_USDA=8.333
NC_035094.1	491459	.	G	A	.	.	MAF_USDA=4.167
NC_035094.1	491464	.	G	C	.	.	MAF_USDA=1.667
NC_035094.1	491478	.	G	A	.	.	MAF_USDA=10.417
NC_035094.1	491482	.	T	G	.	.	MAF_USDA=10.417
NC_035094.1	491488	.	T	A	.	.	MAF_USDA=6.25
NC_035094.1	491495	.	G	T	.	.	MAF_USDA=12.5
NC_035094.1	491500	.	G	T	.	.	MAF_USDA=10.417
NC_035094.1	491556	.	G	T	.	.	MAF_USDA=6.25
NC_035094.1	491669	.	C	T	.	.	MAF_USDA=4.167
NC_035094.1	491685	.	G	C	.	.	MAF_INRAE=8.333
NC_035094.1	491686	.	G	A	.	.	MAF_INRAE=8.333
NC_035094.1	491719	.	C	A	.	.	MAF_INRAE=10.0
NC_035094.1	491920	.	T	A	.	.	MAF_USDA=47.826
NC_035094.1	491992	.	A	T	.	.	MAF_USDA=14.583
NC_035094.1	492001	.	A	G	.	.	MAF_USDA=43.75
NC_035094.1	492003	.	A	G	.	.	MAF_USDA=43.75
NC_035094.1	492004	.	A	C	.	.	MAF_USDA=16.667
NC_035094.1	494062	.	C	T	.	.	MAF_USDA=7.377
NC_035094.1	494088	.	C	T	.	.	MAF_USDA=12.941
NC_035094.1	494104	.	T	A	.	.	MAF_USDA=2.459
NC_035094.1	494129	.	A	G	.	.	MAF_USDA=17.213
NC_035094.1	494143	.	T	C	.	.	MAF_USDA=14.118
NC_035094.1	494185	.	T	G	.	.	MAF_USDA=12.5
NC_035094.1	494213	.	T	A	.	.	MAF_USDA=1.639
NC_035094.1	494233	.	G	T	.	.	MAF_USDA=2.459
NC_035094.1	494237	.	G	A	.	.	MAF_USDA=2.459
NC_035094.1	494240	.	A	G	.	.	MAF_USDA=2.459
NC_035094.1	494279	.	A	G	.	.	MAF_INRAE=12.5;MAF_USDA=3.279
NC_035094.1	494295	.	A	G	.	.	MAF_INRAE=12.5;MAF_USDA=4.098
NC_035094.1	494331	.	C	G	.	.	MAF_USDA=4.098
NC_035094.1	494358	.	C	G	.	.	MAF_INRAE=8.333;MAF_USDA=14.583
NC_035094.1	494360	.	G	A	.	.	MAF_INRAE=47.5
NC_035094.1	494362	.	A	T	.	.	MAF_INRAE=38.333;MAF_USDA=29.167
NC_035094.1	494374	.	A	G	.	.	MAF_INRAE=50.0
NC_035094.1	494381	.	C	T	.	.	MAF_INRAE=7.5;MAF_USDA=10.417
NC_035094.1	494423	.	T	A	.	.	MAF_INRAE=25.0
NC_035094.1	494428	.	G	A	.	.	MAF_INRAE=9.167
NC_035094.1	494440	.	G	A	.	.	MAF_INRAE=1.667;MAF_USDA=1.639
NC_035094.1	494450	.	T	C	.	.	MAF_USDA=1.639
NC_035094.1	494452	.	T	G	.	.	MAF_INRAE=18.333
NC_035094.1	494456	.	A	G	.	.	MAF_USDA=1.639
NC_035094.1	494458	.	A	G	.	.	MAF_INRAE=7.5
NC_035094.1	494462	.	G	A	.	.	MAF_INRAE=7.5
NC_035094.1	494477	.	C	A	.	.	MAF_INRAE=22.5;MAF_USDA=31.765
NC_035094.1	494481	.	T	A	.	.	MAF_INRAE=35.833;MAF_USDA=24.59
NC_035094.1	494489	.	C	A	.	.	MAF_INRAE=10.0
NC_035094.1	494490	.	C	A	.	.	MAF_INRAE=10.0
NC_035094.1	494502	.	G	A	.	.	MAF_USDA=3.279
NC_035094.1	494542	.	G	C	.	.	MAF_INRAE=35.0
NC_035094.1	494596	.	A	G	.	.	MAF_INRAE=26.667
NC_035094.1	494659	.	C	A	.	.	MAF_USDA=14.706
NC_035094.1	494695	.	T	C	.	.	MAF_USDA=4.918
NC_035094.1	494731	.	C	G	.	.	MAF_USDA=4.098
NC_035094.1	494732	.	T	C	.	.	MAF_INRAE=5.063
NC_035094.1	494778	.	T	G	.	.	MAF_INRAE=38.333
NC_035094.1	494800	.	A	C	.	.	MAF_USDA=4.167
NC_035094.1	494803	.	T	A	.	.	MAF_USDA=2.5
NC_035094.1	494806	.	T	A	.	.	MAF_USDA=1.667
NC_035094.1	494807	.	C	T	.	.	MAF_USDA=2.5
NC_035094.1	494808	.	G	A	.	.	MAF_USDA=4.217
NC_035094.1	494814	.	T	C	.	.	MAF_INRAE=5.833;MAF_USDA=5.357
NC_035094.1	494833	.	C	G	.	.	MAF_INRAE=31.667
NC_035094.1	494880	.	T	C	.	.	MAF_USDA=35.417
NC_035094.1	494917	.	A	G	.	.	MAF_USDA=35.417
NC_035094.1	494919	.	G	T	.	.	MAF_USDA=4.167
NC_035094.1	494924	.	T	G	.	.	MAF_USDA=37.5
NC_035094.1	494926	.	G	T	.	.	MAF_USDA=4.167
NC_035094.1	494943	.	A	G	.	.	MAF_USDA=29.545
NC_035094.1	495083	.	C	T	.	.	MAF_USDA=23.81
NC_035094.1	495089	.	C	G	.	.	MAF_USDA=38.095
NC_035094.1	495137	.	C	T	.	.	MAF_USDA=21.429
NC_035094.1	495143	.	C	T	.	.	MAF_USDA=14.286
NC_035094.1	495225	.	C	T	.	.	MAF_USDA=2.273
NC_035094.1	495240	.	C	G	.	.	MAF_USDA=15.217
NC_035094.1	495244	.	T	A	.	.	MAF_USDA=13.043
NC_035094.1	495246	.	G	T	.	.	MAF_USDA=13.043
NC_035094.1	495267	.	T	C	.	.	MAF_USDA=36.957
NC_035094.1	495408	.	T	C	.	.	MAF_USDA=28.261
NC_035094.1	495418	.	A	G	.	.	MAF_USDA=36.957
NC_035094.1	495472	.	A	G	.	.	MAF_USDA=14.583
NC_035094.1	495491	.	T	G	.	.	MAF_USDA=12.5
NC_035094.1	495550	.	A	C	.	.	MAF_USDA=29.167
NC_035094.1	495557	.	C	T	.	.	MAF_USDA=39.13
NC_035094.1	495588	.	A	C	.	.	MAF_USDA=39.583
NC_035094.1	496137	.	A	G	.	.	MAF_USDA=20.833
NC_035094.1	496138	.	C	A	.	.	MAF_USDA=18.75
NC_035094.1	496148	.	G	T	.	.	MAF_INRAE=1.667;MAF_USDA=14.583
NC_035094.1	496155	.	G	A	.	.	MAF_USDA=22.917
NC_035094.1	496156	.	T	A	.	.	MAF_USDA=22.917
NC_035094.1	496159	.	A	G	.	.	MAF_USDA=14.583
NC_035094.1	496161	.	A	G	.	.	MAF_USDA=16.667
NC_035094.1	496166	.	T	G	.	.	MAF_USDA=2.083
NC_035094.1	496184	.	G	T	.	.	MAF_INRAE=10.0
NC_035094.1	496196	.	A	T	.	.	MAF_INRAE=7.5
NC_035094.1	496210	.	G	A	.	.	MAF_INRAE=33.333;MAF_USDA=14.458
NC_035094.1	496213	.	C	T	.	.	MAF_INRAE=10.833
NC_035094.1	496233	.	T	C	.	.	MAF_INRAE=3.333
NC_035094.1	496238	.	T	C	.	.	MAF_INRAE=9.167;MAF_USDA=22.917
NC_035094.1	496241	.	G	C	.	.	MAF_USDA=4.167
NC_035094.1	496260	.	A	T	.	.	MAF_INRAE=46.667
NC_035094.1	496298	.	C	A	.	.	MAF_INRAE=15.833;MAF_USDA=10.0
NC_035094.1	496305	.	G	A	.	.	MAF_INRAE=46.667
NC_035094.1	496329	.	T	G	.	.	MAF_INRAE=19.167
NC_035094.1	496334	.	A	G	.	.	MAF_INRAE=14.167
NC_035094.1	496410	.	T	A	.	.	MAF_USDA=9.167
NC_035094.1	496412	.	A	C	.	.	MAF_USDA=7.5
NC_035094.1	500474	.	C	A	.	.	MAF_USDA=3.279
NC_035094.1	500486	.	C	T	.	.	MAF_USDA=2.459
NC_035094.1	500509	.	C	A	.	.	MAF_USDA=12.5
NC_035094.1	500523	.	A	G	.	.	MAF_USDA=10.417
NC_035094.1	500542	.	A	G	.	.	MAF_INRAE=2.632
NC_035094.1	500545	.	A	G	.	.	MAF_USDA=1.639
NC_035094.1	500553	.	C	A	.	.	MAF_INRAE=2.632
NC_035094.1	500659	.	T	C	.	.	MAF_USDA=6.25
NC_035094.1	500669	.	G	T	.	.	MAF_USDA=35.417
NC_035094.1	500670	.	G	T	.	.	MAF_USDA=39.583
NC_035094.1	500681	.	A	C	.	.	MAF_USDA=39.583
NC_035094.1	500688	.	G	T	.	.	MAF_USDA=37.5
NC_035094.1	500780	.	G	A	.	.	MAF_USDA=5.294
NC_035094.1	500825	.	T	A	.	.	MAF_USDA=6.557
NC_035094.1	500829	.	A	T	.	.	MAF_INRAE=2.632;MAF_USDA=4.706
NC_035094.1	500878	.	C	T	.	.	MAF_USDA=1.639
NC_035094.1	500888	.	G	A	.	.	MAF_USDA=5.882
NC_035094.1	501443	.	C	T	.	.	MAF_INRAE=23.333
NC_035094.1	503688	.	T	A	.	.	MAF_USDA=6.78
NC_035094.1	503725	.	G	A	.	.	MAF_USDA=8.434
NC_035094.1	503731	.	G	T	.	.	MAF_USDA=1.724
NC_035094.1	505071	.	G	T	.	.	MAF_USDA=10.417
NC_035094.1	505194	.	C	A	.	.	MAF_INRAE=1.899
NC_035094.1	505221	.	G	A	.	.	MAF_INRAE=43.333
NC_035094.1	505236	.	G	C	.	.	MAF_INRAE=43.333
NC_035094.1	505286	.	T	A	.	.	MAF_INRAE=5.0
NC_035094.1	505289	.	T	C	.	.	MAF_INRAE=3.333
NC_035094.1	505306	.	T	C	.	.	MAF_INRAE=38.333
NC_035094.1	505307	.	G	A	.	.	MAF_INRAE=18.333
NC_035094.1	505332	.	A	C	.	.	MAF_INRAE=49.167
NC_035094.1	505367	.	C	G	.	.	MAF_INRAE=1.667
NC_035094.1	505460	.	T	C	.	.	MAF_INRAE=2.632
NC_035094.1	505584	.	C	T	.	.	MAF_INRAE=12.5
NC_035094.1	505606	.	G	A	.	.	MAF_INRAE=5.0
NC_035094.1	505741	.	G	C	.	.	MAF_USDA=14.583
NC_035094.1	505752	.	C	T	.	.	MAF_INRAE=2.632
NC_035094.1	505784	.	C	A	.	.	MAF_USDA=2.459
NC_035094.1	505785	.	T	C	.	.	MAF_USDA=31.148
NC_035094.1	505786	.	T	G	.	.	MAF_USDA=31.148
NC_035094.1	505804	.	A	G	.	.	MAF_USDA=1.639
NC_035094.1	505884	.	T	G	.	.	MAF_INRAE=41.667
NC_035094.1	505885	.	C	T	.	.	MAF_USDA=4.918
NC_035094.1	505889	.	C	T	.	.	MAF_INRAE=45.833
NC_035094.1	505893	.	T	C	.	.	MAF_USDA=4.918
NC_035094.1	505896	.	G	C	.	.	MAF_INRAE=7.5
NC_035094.1	505897	.	G	A	.	.	MAF_INRAE=45.833
NC_035094.1	505899	.	A	T	.	.	MAF_USDA=3.279
NC_035094.1	505900	.	T	A	.	.	MAF_INRAE=7.5
NC_035094.1	505911	.	C	T	.	.	MAF_USDA=2.459
NC_035094.1	505970	.	C	A	.	.	MAF_USDA=4.918
NC_035094.1	505990	.	G	A	.	.	MAF_INRAE=2.632
NC_035094.1	506022	.	C	A	.	.	MAF_USDA=2.083
NC_035094.1	506085	.	T	C	.	.	MAF_INRAE=5.263
NC_035094.1	506164	.	T	A	.	.	MAF_USDA=10.87
NC_035094.1	506777	.	T	G	.	.	MAF_USDA=3.279
NC_035094.1	506840	.	T	C	.	.	MAF_USDA=50.0
NC_035094.1	506869	.	C	A	.	.	MAF_USDA=6.25
NC_035094.1	506940	.	A	T	.	.	MAF_USDA=10.417
NC_035094.1	507041	.	T	G	.	.	MAF_INRAE=31.667
NC_035094.1	507050	.	C	A	.	.	MAF_INRAE=5.0;MAF_USDA=29.167
NC_035094.1	507082	.	A	T	.	.	MAF_USDA=47.917
NC_035094.1	507100	.	C	G	.	.	MAF_USDA=33.333
NC_035094.1	507104	.	T	G	.	.	MAF_USDA=35.417
NC_035094.1	507120	.	T	C	.	.	MAF_USDA=37.5
NC_035094.1	507165	.	T	C	.	.	MAF_USDA=13.043
NC_035094.1	507616	.	G	C	.	.	MAF_USDA=9.091
NC_035094.1	507671	.	A	T	.	.	MAF_USDA=17.391
NC_035094.1	507706	.	C	T	.	.	MAF_INRAE=2.632
NC_035094.1	507719	.	C	G	.	.	MAF_USDA=17.391
NC_035094.1	507784	.	A	G	.	.	MAF_INRAE=5.833;MAF_USDA=6.522
NC_035094.1	507797	.	G	A	.	.	MAF_INRAE=17.5;MAF_USDA=8.696
NC_035094.1	507809	.	G	A	.	.	MAF_USDA=2.459
NC_035094.1	507856	.	T	C	.	.	MAF_INRAE=38.333
NC_035094.1	507867	.	T	C	.	.	MAF_USDA=2.459
NC_035094.1	507917	.	A	G	.	.	MAF_USDA=5.882
NC_035094.1	507997	.	T	G	.	.	MAF_USDA=7.647
NC_035094.1	508021	.	T	G	.	.	MAF_USDA=4.918
NC_035094.1	508029	.	G	A	.	.	MAF_USDA=1.639
NC_035094.1	508052	.	G	T	.	.	MAF_INRAE=4.167;MAF_USDA=25.882
NC_035094.1	508071	.	A	C	.	.	MAF_USDA=9.412
NC_035094.1	508076	.	T	C	.	.	MAF_USDA=1.639
NC_035094.1	508098	.	A	C	.	.	MAF_INRAE=1.667;MAF_USDA=6.25
NC_035094.1	508099	.	T	C	.	.	MAF_INRAE=2.632
NC_035094.1	508203	.	T	G	.	.	MAF_INRAE=26.667;MAF_USDA=2.459
NC_035094.1	508208	.	T	C	.	.	MAF_INRAE=5.0
NC_035094.1	508328	.	A	G	.	.	MAF_USDA=1.639
NC_035094.1	508334	.	T	C	.	.	MAF_INRAE=14.557;MAF_USDA=20.0
NC_035094.1	508393	.	G	T	.	.	MAF_USDA=1.639
NC_035094.1	508425	.	C	T	.	.	MAF_INRAE=2.5;MAF_USDA=4.167
NC_035094.1	508487	.	T	C	.	.	MAF_INRAE=19.167
NC_035094.1	508521	.	C	T	.	.	MAF_INRAE=7.5
NC_035094.1	508543	.	A	G	.	.	MAF_INRAE=13.291
NC_035094.1	508563	.	G	A	.	.	MAF_INRAE=4.167
NC_035094.1	508661	.	G	A	.	.	MAF_INRAE=15.833
NC_035094.1	508682	.	A	T	.	.	MAF_INRAE=5.833
NC_035094.1	508717	.	C	G	.	.	MAF_INRAE=5.833
NC_035094.1	508814	.	T	C	.	.	MAF_INRAE=34.167
NC_035094.1	508829	.	T	C	.	.	MAF_INRAE=6.667;MAF_USDA=8.235
NC_035094.1	508868	.	G	A	.	.	MAF_INRAE=26.667;MAF_USDA=6.471
NC_035094.1	508883	.	G	T	.	.	MAF_INRAE=10.833;MAF_USDA=12.353
NC_035094.1	508893	.	C	T	.	.	MAF_INRAE=10.833;MAF_USDA=9.016
NC_035094.1	508928	.	T	C	.	.	MAF_INRAE=12.5
NC_035094.1	508930	.	T	A	.	.	MAF_INRAE=12.5
NC_035094.1	508961	.	T	C	.	.	MAF_USDA=2.083
NC_035094.1	509015	.	T	C	.	.	MAF_INRAE=26.667
NC_035094.1	509049	.	T	C	.	.	MAF_USDA=6.25
NC_035094.1	509054	.	A	T	.	.	MAF_INRAE=39.167
NC_035094.1	509071	.	G	A	.	.	MAF_INRAE=1.667
NC_035094.1	509090	.	A	T	.	.	MAF_INRAE=16.667;MAF_USDA=19.412
NC_035094.1	509101	.	C	T	.	.	MAF_USDA=3.279
NC_035094.1	509118	.	C	T	.	.	MAF_INRAE=7.5
NC_035094.1	509121	.	C	A	.	.	MAF_INRAE=20.0;MAF_USDA=35.417
NC_035094.1	509123	.	T	A	.	.	MAF_INRAE=1.667;MAF_USDA=3.529
NC_035094.1	509125	.	T	A	.	.	MAF_INRAE=2.5
NC_035094.1	509163	.	T	G	.	.	MAF_INRAE=10.0;MAF_USDA=10.417
NC_035094.1	509165	.	T	C	.	.	MAF_USDA=10.417
NC_035094.1	509167	.	A	G	.	.	MAF_USDA=12.5
NC_035094.1	509169	.	C	A	.	.	MAF_USDA=10.417
NC_035094.1	509171	.	A	T	.	.	MAF_USDA=10.417
NC_035094.1	509179	.	C	T	.	.	MAF_USDA=8.824
NC_035094.1	509188	.	T	C	.	.	MAF_USDA=10.656
NC_035094.1	509194	.	C	A	.	.	MAF_USDA=3.279
NC_035094.1	509216	.	G	A	.	.	MAF_USDA=8.333
NC_035094.1	509264	.	T	G	.	.	MAF_USDA=4.167
NC_035094.1	509278	.	A	G	.	.	MAF_USDA=2.083
NC_035094.1	509288	.	G	T	.	.	MAF_USDA=4.167
NC_035094.1	509290	.	TA	TG	.	.	MAF_USDA=25.0
NC_035094.1	509315	.	A	C	.	.	MAF_USDA=27.083
NC_035094.1	509336	.	G	C	.	.	MAF_INRAE=2.632
NC_035094.1	509378	.	T	C	.	.	MAF_USDA=22.917
NC_035094.1	509566	.	C	T	.	.	MAF_USDA=12.5
NC_035094.1	509607	.	C	A	.	.	MAF_USDA=35.417
NC_035094.1	509617	.	G	T	.	.	MAF_USDA=4.167
NC_035094.1	509620	.	G	C	.	.	MAF_USDA=4.167
NC_035094.1	509627	.	C	T	.	.	MAF_USDA=6.25
NC_035094.1	509638	.	G	T	.	.	MAF_USDA=4.167
NC_035094.1	510055	.	A	C	.	.	MAF_USDA=10.417
NC_035094.1	510290	.	C	T	.	.	MAF_USDA=15.909
NC_035094.1	510347	.	C	G	.	.	MAF_USDA=13.043
NC_035094.1	513659	.	G	T	.	.	MAF_USDA=8.696
NC_035094.1	513706	.	G	T	.	.	MAF_USDA=8.696
NC_035094.1	517816	.	C	T	.	.	MAF_USDA=8.333
NC_035094.1	518336	.	C	T	.	.	MAF_INRAE=2.632;MAF_USDA=2.083
NC_035094.1	518353	.	C	T	.	.	MAF_USDA=8.333
NC_035094.1	518375	.	T	C	.	.	MAF_USDA=40.476
NC_035094.1	518469	.	C	G	.	.	MAF_INRAE=5.833
NC_035094.1	518473	.	C	T	.	.	MAF_USDA=7.059
NC_035094.1	518474	.	T	G	.	.	MAF_USDA=1.639
NC_035094.1	518502	.	C	G	.	.	MAF_USDA=5.738
NC_035094.1	518556	.	G	A	.	.	MAF_USDA=1.667
NC_035094.1	518606	.	G	T	.	.	MAF_USDA=43.75
NC_035094.1	521140	.	A	C	.	.	MAF_USDA=29.167
NC_035094.1	521141	.	A	T	.	.	MAF_USDA=29.167
NC_035094.1	521158	.	G	T	.	.	MAF_USDA=22.917
NC_035094.1	521201	.	T	C	.	.	MAF_USDA=27.083
NC_035094.1	521245	.	G	A	.	.	MAF_USDA=10.588
NC_035094.1	521250	.	A	G	.	.	MAF_USDA=9.016
NC_035094.1	521262	.	C	A	.	.	MAF_USDA=30.0
NC_035094.1	521284	.	C	G,A	.	.	MAF_INRAE=2.632
NC_035094.1	521304	.	C	T	.	.	MAF_USDA=11.176
NC_035094.1	521381	.	A	T	.	.	MAF_USDA=4.167
NC_035094.1	521401	.	A	C	.	.	MAF_INRAE=2.632
NC_035094.1	521404	.	A	T	.	.	MAF_USDA=35.417
NC_035094.1	521438	.	G	A	.	.	MAF_USDA=10.417
NC_035094.1	521470	.	T	A	.	.	MAF_USDA=24.118
NC_035094.1	521471	.	T	C	.	.	MAF_USDA=24.118
NC_035094.1	521477	.	T	G	.	.	MAF_USDA=2.459
NC_035094.1	521484	.	G	A	.	.	MAF_USDA=2.459
NC_035094.1	521512	.	G	A	.	.	MAF_USDA=6.557
NC_035094.1	521536	.	C	G	.	.	MAF_USDA=2.459
NC_035094.1	521683	.	T	G	.	.	MAF_INRAE=21.667
NC_035094.1	521685	.	G	T	.	.	MAF_INRAE=21.667
NC_035094.1	521695	.	A	T	.	.	MAF_INRAE=5.833
NC_035094.1	521708	.	T	A	.	.	MAF_USDA=39.13
NC_035094.1	521726	.	C	T	.	.	MAF_USDA=2.542
NC_035094.1	521743	.	G	C	.	.	MAF_USDA=1.667
NC_035094.1	521824	.	C	G	.	.	MAF_INRAE=4.43;MAF_USDA=6.522
NC_035094.1	521844	.	G	A	.	.	MAF_USDA=2.976
NC_035094.1	521850	.	A	G	.	.	MAF_INRAE=50.0
NC_035094.1	521870	.	A	G	.	.	MAF_INRAE=28.333
NC_035094.1	521949	.	C	T	.	.	MAF_INRAE=18.421;MAF_USDA=8.434
NC_035094.1	521998	.	T	C	.	.	MAF_USDA=4.167
NC_035094.1	522017	.	G	A	.	.	MAF_USDA=1.639
NC_035094.1	522029	.	G	T	.	.	MAF_INRAE=30.0;MAF_USDA=15.882
NC_035094.1	522030	.	G	A	.	.	MAF_USDA=8.197
NC_035094.1	522064	.	C	G	.	.	MAF_INRAE=29.167
NC_035094.1	522065	.	T	C	.	.	MAF_INRAE=36.667;MAF_USDA=16.667
NC_035094.1	522124	.	G	A	.	.	MAF_USDA=3.279
NC_035094.1	522134	.	C	T	.	.	MAF_INRAE=35.833
NC_035094.1	522135	.	A	T	.	.	MAF_INRAE=35.833;MAF_USDA=15.882
NC_035094.1	522155	.	C	T	.	.	MAF_INRAE=31.667;MAF_USDA=10.417
NC_035094.1	522163	.	T	C	.	.	MAF_INRAE=48.333;MAF_USDA=43.75
NC_035094.1	522164	.	A	G	.	.	MAF_USDA=16.667
NC_035094.1	522176	.	G	T	.	.	MAF_USDA=5.882
NC_035094.1	522195	.	G	T	.	.	MAF_INRAE=2.532;MAF_USDA=8.333
NC_035094.1	522275	.	T	A	.	.	MAF_INRAE=8.333;MAF_USDA=8.333
NC_035094.1	525436	.	T	G	.	.	MAF_USDA=46.61
NC_035094.1	525459	.	G	T	.	.	MAF_USDA=8.475
NC_035094.1	525482	.	C	T	.	.	MAF_USDA=7.831
NC_035094.1	525523	.	T	C	.	.	MAF_USDA=4.237
NC_035094.1	525598	.	C	G	.	.	MAF_USDA=1.667
NC_035094.1	525606	.	A	G	.	.	MAF_USDA=2.5
NC_035094.1	525612	.	T	G	.	.	MAF_USDA=3.333
NC_035094.1	525615	.	A	G	.	.	MAF_USDA=3.333
NC_035094.1	525618	.	C	T	.	.	MAF_USDA=2.5
NC_035094.1	525619	.	C	T	.	.	MAF_USDA=1.667
NC_035094.1	525683	.	C	T	.	.	MAF_USDA=31.25
NC_035094.1	525697	.	G	T	.	.	MAF_USDA=29.167
NC_035094.1	525711	.	G	A	.	.	MAF_USDA=25.595
NC_035094.1	525740	.	T	C	.	.	MAF_USDA=10.0
NC_035094.1	525750	.	A	G	.	.	MAF_USDA=2.381
NC_035094.1	525754	.	A	C	.	.	MAF_USDA=12.5
NC_035094.1	526027	.	G	A	.	.	MAF_USDA=10.494
NC_035094.1	526055	.	C	T	.	.	MAF_INRAE=15.833;MAF_USDA=10.366
NC_035094.1	526057	.	C	T	.	.	MAF_USDA=3.39
NC_035094.1	526063	.	G	T	.	.	MAF_USDA=4.237
NC_035094.1	526085	.	G	C	.	.	MAF_INRAE=18.333;MAF_USDA=3.614
NC_035094.1	526099	.	G	A	.	.	MAF_INRAE=1.899;MAF_USDA=2.381
NC_035094.1	526131	.	G	A	.	.	MAF_INRAE=46.667
NC_035094.1	526138	.	A	G	.	.	MAF_INRAE=16.667
NC_035094.1	526144	.	T	A	.	.	MAF_INRAE=21.667;MAF_USDA=6.25
NC_035094.1	526171	.	T	G	.	.	MAF_INRAE=32.5
NC_035094.1	526172	.	C	T	.	.	MAF_INRAE=32.5
NC_035094.1	526175	.	G	A	.	.	MAF_INRAE=32.5
NC_035094.1	526383	.	C	T	.	.	MAF_USDA=4.167
NC_035094.1	526442	.	A	T	.	.	MAF_USDA=4.167
NC_035094.1	526510	.	A	G	.	.	MAF_USDA=3.333
NC_035094.1	526582	.	G	A	.	.	MAF_USDA=15.217
NC_035094.1	526618	.	C	T	.	.	MAF_INRAE=18.421
NC_035094.1	527316	.	G	T	.	.	MAF_USDA=37.5
NC_035094.1	527331	.	C	A	.	.	MAF_USDA=25.0
NC_035094.1	527351	.	A	T	.	.	MAF_USDA=6.25
NC_035094.1	527425	.	G	A	.	.	MAF_USDA=9.412
NC_035094.1	527427	.	A	G	.	.	MAF_USDA=14.118
NC_035094.1	527539	.	G	A	.	.	MAF_USDA=1.639
NC_035094.1	527641	.	T	G	.	.	MAF_INRAE=5.263
NC_035094.1	528060	.	A	G	.	.	MAF_USDA=6.522
NC_035094.1	529029	.	G	A	.	.	MAF_USDA=7.377
NC_035094.1	529047	.	G	A	.	.	MAF_USDA=1.639
NC_035094.1	529057	.	A	C	.	.	MAF_USDA=1.639
NC_035094.1	529091	.	C	A	.	.	MAF_USDA=4.098
NC_035094.1	529242	.	C	T	.	.	MAF_INRAE=7.895
NC_035094.1	529290	.	C	A	.	.	MAF_USDA=2.459
NC_035094.1	529292	.	G	C	.	.	MAF_USDA=1.639
NC_035094.1	529313	.	C	G	.	.	MAF_USDA=2.459
NC_035094.1	529327	.	C	T	.	.	MAF_USDA=4.098
NC_035094.1	529336	.	C	T	.	.	MAF_INRAE=30.833
NC_035094.1	529348	.	A	G	.	.	MAF_INRAE=3.333;MAF_USDA=15.882
NC_035094.1	529363	.	G	A	.	.	MAF_USDA=47.917
NC_035094.1	529376	.	G	A	.	.	MAF_INRAE=41.667
NC_035094.1	529445	.	C	A	.	.	MAF_INRAE=10.526;MAF_USDA=6.25
NC_035094.1	529628	.	G	C	.	.	MAF_USDA=1.639
NC_035094.1	529682	.	G	A	.	.	MAF_INRAE=2.632
NC_035094.1	529720	.	C	G	.	.	MAF_USDA=1.639
NC_035094.1	529733	.	G	T	.	.	MAF_INRAE=30.0;MAF_USDA=7.143
NC_035094.1	529735	.	C	T	.	.	MAF_INRAE=13.333
NC_035094.1	529736	.	C	T	.	.	MAF_INRAE=47.5
NC_035094.1	529751	.	C	G	.	.	MAF_INRAE=3.333
NC_035094.1	529757	.	G	C	.	.	MAF_INRAE=26.667;MAF_USDA=8.333
NC_035094.1	529811	.	G	A	.	.	MAF_INRAE=22.5
NC_035094.1	529954	.	C	A	.	.	MAF_INRAE=13.333
NC_035094.1	529988	.	A	T	.	.	MAF_INRAE=32.5;MAF_USDA=16.667
NC_035094.1	529990	.	C	T	.	.	MAF_USDA=12.5
NC_035094.1	530044	.	A	T	.	.	MAF_INRAE=31.667
NC_035094.1	530049	.	C	T	.	.	MAF_INRAE=2.632
NC_035094.1	530072	.	T	C	.	.	MAF_INRAE=7.5
NC_035094.1	530098	.	C	T	.	.	MAF_USDA=6.25
NC_035094.1	530143	.	T	G	.	.	MAF_INRAE=7.5;MAF_USDA=5.833
NC_035094.1	530163	.	G	A	.	.	MAF_INRAE=1.667;MAF_USDA=3.333
NC_035094.1	530220	.	G	A	.	.	MAF_INRAE=9.494;MAF_USDA=29.167
NC_035094.1	530221	.	A	C	.	.	MAF_INRAE=9.167
NC_035094.1	530310	.	A	G	.	.	MAF_INRAE=11.667
NC_035094.1	530316	.	T	C	.	.	MAF_INRAE=2.632;MAF_USDA=11.176
NC_035094.1	530402	.	C	T	.	.	MAF_USDA=2.174
NC_035094.1	530638	.	A	C	.	.	MAF_USDA=43.75
NC_035094.1	530907	.	G	C	.	.	MAF_USDA=9.016
NC_035094.1	530921	.	C	T	.	.	MAF_USDA=22.951
NC_035094.1	530923	.	C	T	.	.	MAF_USDA=10.119
NC_035094.1	530929	.	T	A	.	.	MAF_USDA=6.471
NC_035094.1	530935	.	G	A	.	.	MAF_USDA=7.738
NC_035094.1	530953	.	C	T	.	.	MAF_USDA=25.904
NC_035094.1	531004	.	T	C	.	.	MAF_USDA=15.217
NC_035094.1	531809	.	C	A	.	.	MAF_USDA=15.217
NC_035094.1	531862	.	G	T	.	.	MAF_USDA=21.739
NC_035094.1	531874	.	G	T	.	.	MAF_USDA=4.348
NC_035094.1	532135	.	T	C	.	.	MAF_USDA=30.435
NC_035094.1	532570	.	C	T	.	.	MAF_USDA=8.333
NC_035094.1	532589	.	A	C	.	.	MAF_USDA=14.583
NC_035094.1	532741	.	T	A	.	.	MAF_USDA=35.417
NC_035094.1	532771	.	C	T	.	.	MAF_USDA=18.75
NC_035094.1	532783	.	C	A	.	.	MAF_USDA=18.75
NC_035094.1	532837	.	C	A	.	.	MAF_INRAE=3.333;MAF_USDA=4.098
NC_035094.1	532907	.	G	T	.	.	MAF_INRAE=2.5
NC_035094.1	532936	.	T	C	.	.	MAF_INRAE=34.167
NC_035094.1	532942	.	A	C	.	.	MAF_INRAE=30.833
NC_035094.1	532984	.	C	T	.	.	MAF_USDA=2.5
NC_035094.1	532993	.	C	G	.	.	MAF_USDA=1.639
NC_035094.1	533005	.	C	T	.	.	MAF_INRAE=2.5
NC_035094.1	533032	.	A	G	.	.	MAF_USDA=2.459
NC_035094.1	533119	.	C	T	.	.	MAF_USDA=4.118
NC_035094.1	533129	.	A	T	.	.	MAF_USDA=1.639
NC_035094.1	533202	.	T	A	.	.	MAF_INRAE=35.833;MAF_USDA=11.176
NC_035094.1	533225	.	G	T	.	.	MAF_INRAE=41.667;MAF_USDA=17.647
NC_035094.1	533281	.	T	G	.	.	MAF_USDA=13.934
NC_035094.1	533309	.	G	A	.	.	MAF_INRAE=15.833;MAF_USDA=2.083
NC_035094.1	533330	.	C	A	.	.	MAF_INRAE=20.833;MAF_USDA=5.422
NC_035094.1	533364	.	A	C	.	.	MAF_INRAE=2.5
NC_035094.1	533370	.	G	A	.	.	MAF_INRAE=38.333
NC_035094.1	533404	.	A	T	.	.	MAF_INRAE=13.333
NC_035094.1	533437	.	T	A	.	.	MAF_USDA=2.542
NC_035094.1	533452	.	G	A	.	.	MAF_INRAE=41.667
NC_035094.1	533470	.	G	T	.	.	MAF_INRAE=25.0
NC_035094.1	533476	.	G	T	.	.	MAF_INRAE=14.167
NC_035094.1	533525	.	T	G	.	.	MAF_INRAE=45.833
NC_035094.1	533530	.	C	A	.	.	MAF_INRAE=22.5;MAF_USDA=1.667
NC_035094.1	533571	.	T	G	.	.	MAF_INRAE=16.667
NC_035094.1	533594	.	A	C	.	.	MAF_INRAE=45.0
NC_035094.1	533606	.	T	A	.	.	MAF_INRAE=5.0
NC_035094.1	533618	.	A	T	.	.	MAF_USDA=3.333
NC_035094.1	533651	.	A	C	.	.	MAF_INRAE=24.167
NC_035094.1	533677	.	T	A	.	.	MAF_INRAE=14.167
NC_035094.1	533794	.	G	A	.	.	MAF_INRAE=28.333;MAF_USDA=8.824
NC_035094.1	533803	.	C	A	.	.	MAF_INRAE=28.333;MAF_USDA=10.0
NC_035094.1	533809	.	C	A	.	.	MAF_INRAE=10.0;MAF_USDA=4.118
NC_035094.1	533812	.	C	T	.	.	MAF_USDA=2.459
NC_035094.1	533849	.	A	C	.	.	MAF_INRAE=40.833
NC_035094.1	533857	.	G	C	.	.	MAF_INRAE=9.167
NC_035094.1	533863	.	G	A	.	.	MAF_INRAE=17.5
NC_035094.1	533866	.	A	C	.	.	MAF_INRAE=2.5
NC_035094.1	533875	.	T	G	.	.	MAF_USDA=1.667
NC_035094.1	533927	.	A	C	.	.	MAF_INRAE=9.167
NC_035094.1	533939	.	C	A	.	.	MAF_USDA=33.333
NC_035094.1	533949	.	G	T	.	.	MAF_USDA=4.167
NC_035094.1	533973	.	G	T	.	.	MAF_INRAE=27.848;MAF_USDA=3.529
NC_035094.1	533996	.	G	T	.	.	MAF_INRAE=33.333
NC_035094.1	534025	.	C	G	.	.	MAF_USDA=2.459
NC_035094.1	534071	.	A	T	.	.	MAF_INRAE=16.667
NC_035094.1	534074	.	T	C	.	.	MAF_INRAE=35.833;MAF_USDA=17.059
NC_035094.1	534093	.	A	G	.	.	MAF_INRAE=7.5;MAF_USDA=1.639
NC_035094.1	534112	.	T	G	.	.	MAF_USDA=1.639
NC_035094.1	534171	.	C	A	.	.	MAF_INRAE=15.19
NC_035094.1	534196	.	G	T	.	.	MAF_USDA=3.279
NC_035094.1	534199	.	G	T	.	.	MAF_USDA=2.459
NC_035094.1	534207	.	A	C	.	.	MAF_INRAE=2.5
NC_035094.1	534208	.	A	C	.	.	MAF_INRAE=46.667
NC_035094.1	534244	.	A	G	.	.	MAF_INRAE=1.667
NC_035094.1	534274	.	C	T	.	.	MAF_INRAE=24.167;MAF_USDA=3.529
NC_035094.1	534279	.	T	C	.	.	MAF_USDA=2.459
NC_035094.1	534280	.	T	G	.	.	MAF_INRAE=5.0;MAF_USDA=5.738
NC_035094.1	534319	.	A	G	.	.	MAF_INRAE=37.5
NC_035094.1	534334	.	C	G	.	.	MAF_INRAE=4.43
NC_035094.1	534336	.	C	A	.	.	MAF_INRAE=5.0;MAF_USDA=7.377
NC_035094.1	534337	.	T	C	.	.	MAF_INRAE=3.333;MAF_USDA=4.918
NC_035094.1	534341	.	A	G	.	.	MAF_INRAE=39.167
NC_035094.1	534410	.	C	A	.	.	MAF_INRAE=31.667;MAF_USDA=8.824
NC_035094.1	534411	.	G	T	.	.	MAF_INRAE=46.667;MAF_USDA=13.529
NC_035094.1	534422	.	T	C	.	.	MAF_INRAE=48.333
NC_035094.1	534443	.	A	T	.	.	MAF_INRAE=31.667;MAF_USDA=2.459
NC_035094.1	534444	.	C	T	.	.	MAF_INRAE=31.667;MAF_USDA=2.459
NC_035094.1	534454	.	C	A	.	.	MAF_INRAE=48.333
NC_035094.1	534455	.	A	C	.	.	MAF_INRAE=48.333
NC_035094.1	534456	.	T	C	.	.	MAF_USDA=1.639
NC_035094.1	534464	.	T	A	.	.	MAF_INRAE=14.167
NC_035094.1	534519	.	A	C	.	.	MAF_INRAE=30.833
NC_035094.1	534521	.	A	C	.	.	MAF_INRAE=5.0
NC_035094.1	534528	.	G	T	.	.	MAF_INRAE=18.333
NC_035094.1	534530	.	A	G	.	.	MAF_INRAE=36.667
NC_035094.1	534591	.	T	C	.	.	MAF_INRAE=6.962
NC_035094.1	534601	.	C	A	.	.	MAF_INRAE=2.5
NC_035094.1	534603	.	T	A	.	.	MAF_INRAE=2.532
NC_035094.1	534612	.	A	C	.	.	MAF_INRAE=29.167
NC_035094.1	534628	.	G	T	.	.	MAF_INRAE=15.0
NC_035094.1	534682	.	G	T	.	.	MAF_INRAE=2.632
NC_035094.1	534689	.	G	T	.	.	MAF_INRAE=9.167
NC_035094.1	534693	.	G	C	.	.	MAF_INRAE=25.0
NC_035094.1	534705	.	A	G	.	.	MAF_INRAE=2.5
NC_035094.1	534757	.	G	T	.	.	MAF_INRAE=25.0
NC_035094.1	534779	.	G	C	.	.	MAF_INRAE=2.632
NC_035094.1	534790	.	A	G	.	.	MAF_INRAE=20.0
NC_035094.1	534839	.	G	A	.	.	MAF_INRAE=34.167
NC_035094.1	534886	.	C	T	.	.	MAF_INRAE=2.5;MAF_USDA=15.574
NC_035094.1	534893	.	C	T	.	.	MAF_USDA=2.459
NC_035094.1	534904	.	A	G	.	.	MAF_INRAE=25.833;MAF_USDA=5.738
NC_035094.1	534951	.	T	A	.	.	MAF_INRAE=3.333;MAF_USDA=6.557
NC_035094.1	534976	.	G	C	.	.	MAF_INRAE=4.167
NC_035094.1	534991	.	T	A	.	.	MAF_INRAE=17.5
NC_035094.1	535064	.	T	A	.	.	MAF_INRAE=4.167
NC_035094.1	535117	.	A	T	.	.	MAF_INRAE=3.333
NC_035094.1	535119	.	A	T	.	.	MAF_INRAE=3.333
NC_035094.1	535145	.	C	T	.	.	MAF_INRAE=10.0;MAF_USDA=3.333
NC_035094.1	535150	.	A	T	.	.	MAF_USDA=2.5
NC_035094.1	535153	.	G	A	.	.	MAF_INRAE=42.5
NC_035094.1	535157	.	G	A	.	.	MAF_USDA=5.0
NC_035094.1	535167	.	A	C	.	.	MAF_INRAE=2.632
NC_035094.1	535174	.	A	G	.	.	MAF_INRAE=5.0
NC_035094.1	535190	.	C	T	.	.	MAF_INRAE=13.333
NC_035094.1	535193	.	C	T	.	.	MAF_INRAE=31.667
NC_035094.1	535196	.	G	T	.	.	MAF_INRAE=31.667
NC_035094.1	535217	.	C	T	.	.	MAF_USDA=1.667
NC_035094.1	535235	.	GCGGTC	GCGGTT	.	.	MAF_USDA=31.25
NC_035094.1	535240	.	C	T	.	.	MAF_INRAE=3.333
NC_035094.1	535242	.	G	A	.	.	MAF_INRAE=5.0;MAF_USDA=10.714
NC_035094.1	535244	.	A	T	.	.	MAF_INRAE=3.333;MAF_USDA=13.69
NC_035094.1	535247	.	T	A	.	.	MAF_INRAE=40.833
NC_035094.1	535249	.	T	C	.	.	MAF_USDA=5.0
NC_035094.1	535271	.	G	A	.	.	MAF_INRAE=6.667
NC_035094.1	535281	.	G	C	.	.	MAF_USDA=10.714
NC_035094.1	535289	.	G	A	.	.	MAF_INRAE=20.0;MAF_USDA=2.381
NC_035094.1	535290	.	T	A	.	.	MAF_INRAE=5.0
NC_035094.1	535297	.	T	A	.	.	MAF_USDA=10.714
NC_035094.1	535306	.	C	A	.	.	MAF_INRAE=2.5;MAF_USDA=11.31
NC_035094.1	535320	.	G	A	.	.	MAF_INRAE=4.167
NC_035094.1	535329	.	G	A	.	.	MAF_USDA=3.333
NC_035094.1	535330	.	A	G	.	.	MAF_INRAE=32.5;MAF_USDA=5.833
NC_035094.1	535331	.	G	A	.	.	MAF_INRAE=32.5;MAF_USDA=5.833
NC_035094.1	535356	.	T	G	.	.	MAF_USDA=1.667
NC_035094.1	535373	.	G	T	.	.	MAF_INRAE=31.667;MAF_USDA=5.833
NC_035094.1	535405	.	T	C	.	.	MAF_INRAE=32.5;MAF_USDA=20.833
NC_035094.1	535438	.	G	T	.	.	MAF_INRAE=25.949;MAF_USDA=5.0
NC_035094.1	535441	.	T	G	.	.	MAF_INRAE=15.0;MAF_USDA=12.5
NC_035094.1	535445	.	T	C	.	.	MAF_INRAE=37.5;MAF_USDA=19.167
NC_035094.1	535455	.	C	A	.	.	MAF_INRAE=37.5;MAF_USDA=18.333
NC_035094.1	535456	.	A	G	.	.	MAF_INRAE=37.5;MAF_USDA=18.333
NC_035094.1	535458	.	A	G	.	.	MAF_USDA=6.667
NC_035094.1	535464	.	A	G	.	.	MAF_INRAE=43.333
NC_035094.1	535465	.	T	C	.	.	MAF_USDA=4.167
NC_035094.1	535514	.	C	A	.	.	MAF_INRAE=15.0;MAF_USDA=13.934
NC_035094.1	535515	.	A	C	.	.	MAF_INRAE=15.0;MAF_USDA=12.295
NC_035094.1	535524	.	A	T	.	.	MAF_INRAE=15.0;MAF_USDA=14.754
NC_035094.1	535535	.	G	A	.	.	MAF_INRAE=22.5;MAF_USDA=4.098
NC_035094.1	535539	.	T	C	.	.	MAF_USDA=3.279
NC_035094.1	535544	.	G	A	.	.	MAF_INRAE=2.632;MAF_USDA=9.016
NC_035094.1	535568	.	A	T	.	.	MAF_USDA=4.918
NC_035094.1	535580	.	A	T	.	.	MAF_USDA=4.098
NC_035094.1	535601	.	G	A	.	.	MAF_INRAE=47.5;MAF_USDA=36.885
NC_035094.1	535606	.	C	G	.	.	MAF_USDA=3.279
NC_035094.1	535607	.	T	C	.	.	MAF_INRAE=36.667;MAF_USDA=17.647
NC_035094.1	535621	.	T	G	.	.	MAF_USDA=2.459
NC_035094.1	535630	.	T	C	.	.	MAF_INRAE=1.667;MAF_USDA=18.75
NC_035094.1	535641	.	A	T	.	.	MAF_INRAE=5.0
NC_035094.1	535667	.	C	T	.	.	MAF_INRAE=5.0
NC_035094.1	535674	.	G	T	.	.	MAF_USDA=3.571
NC_035094.1	535687	.	T	C	.	.	MAF_INRAE=2.5;MAF_USDA=4.098
NC_035094.1	535710	.	T	G	.	.	MAF_INRAE=3.165
NC_035094.1	535718	.	C	A	.	.	MAF_INRAE=44.167
NC_035094.1	535729	.	C	T	.	.	MAF_INRAE=35.833
NC_035094.1	535731	.	A	G	.	.	MAF_INRAE=14.167
NC_035094.1	535748	.	G	A	.	.	MAF_INRAE=49.167
NC_035094.1	535781	.	G	T	.	.	MAF_INRAE=17.5
NC_035094.1	535782	.	A	G	.	.	MAF_INRAE=17.5
NC_035094.1	535800	.	A	C	.	.	MAF_INRAE=2.632;MAF_USDA=10.417
NC_035094.1	535811	.	C	T	.	.	MAF_INRAE=3.333;MAF_USDA=2.083
NC_035094.1	535854	.	A	T	.	.	MAF_INRAE=16.667;MAF_USDA=23.81
NC_035094.1	535855	.	T	C	.	.	MAF_INRAE=22.5;MAF_USDA=20.238
NC_035094.1	536024	.	C	T	.	.	MAF_USDA=43.75
NC_035094.1	536070	.	C	T	.	.	MAF_USDA=29.167
NC_035094.1	536142	.	G	C	.	.	MAF_USDA=27.083
NC_035094.1	536155	.	G	A	.	.	MAF_USDA=22.917
NC_035094.1	536204	.	C	T	.	.	MAF_USDA=6.627
NC_035094.1	536244	.	C	T	.	.	MAF_USDA=4.819
NC_035094.1	536246	.	T	G	.	.	MAF_USDA=24.699
NC_035094.1	536247	.	C	A	.	.	MAF_INRAE=2.632;MAF_USDA=13.855
NC_035094.1	536256	.	T	C	.	.	MAF_USDA=8.434
NC_035094.1	536366	.	A	G	.	.	MAF_USDA=36.747
NC_035094.1	536374	.	C	A	.	.	MAF_USDA=4.167
NC_035094.1	536430	.	TATCGGG	TATCGGC	.	.	MAF_USDA=39.583
NC_035094.1	536439	.	A	T	.	.	MAF_USDA=30.588
NC_035094.1	536468	.	G	A	.	.	MAF_USDA=5.294
NC_035094.1	536521	.	G	T	.	.	MAF_USDA=14.118
NC_035094.1	536564	.	G	A	.	.	MAF_USDA=8.235
NC_035094.1	536575	.	C	A	.	.	MAF_INRAE=23.333
NC_035094.1	536594	.	C	A	.	.	MAF_INRAE=9.167
NC_035094.1	536613	.	T	C	.	.	MAF_USDA=18.75
NC_035094.1	536615	.	T	C	.	.	MAF_USDA=35.417
NC_035094.1	536634	.	G	A	.	.	MAF_INRAE=40.833;MAF_USDA=18.75
NC_035094.1	536652	.	G	A	.	.	MAF_USDA=6.25
NC_035094.1	536660	.	G	A	.	.	MAF_USDA=25.0
NC_035094.1	536872	.	A	G	.	.	MAF_USDA=27.083
NC_035094.1	536879	.	G	T	.	.	MAF_USDA=3.333
NC_035094.1	536904	.	T	G	.	.	MAF_USDA=29.167
NC_035094.1	536934	.	C	G	.	.	MAF_USDA=9.412
NC_035094.1	536946	.	A	T	.	.	MAF_INRAE=18.421;MAF_USDA=10.588
NC_035094.1	536957	.	T	A	.	.	MAF_INRAE=7.895;MAF_USDA=2.459
NC_035094.1	536971	.	G	T	.	.	MAF_INRAE=7.895;MAF_USDA=2.459
NC_035094.1	536977	.	A	G	.	.	MAF_USDA=2.459
NC_035094.1	537105	.	A	T	.	.	MAF_USDA=12.941
NC_035094.1	539093	.	C	T	.	.	MAF_USDA=21.739
NC_035094.1	539144	.	T	C	.	.	MAF_USDA=12.5
NC_035094.1	539153	.	A	G	.	.	MAF_USDA=3.279
NC_035094.1	539204	.	A	G	.	.	MAF_USDA=1.639
NC_035094.1	539235	.	G	A	.	.	MAF_INRAE=5.263;MAF_USDA=6.471
NC_035094.1	539249	.	G	T	.	.	MAF_INRAE=5.263
NC_035094.1	539252	.	T	C	.	.	MAF_USDA=2.083
NC_035094.1	540471	.	A	G	.	.	MAF_USDA=6.25
NC_035094.1	540489	.	G	A	.	.	MAF_USDA=6.25
NC_035094.1	540511	.	C	T	.	.	MAF_INRAE=3.333
NC_035094.1	540524	.	C	A	.	.	MAF_USDA=2.459
NC_035094.1	540624	.	T	A	.	.	MAF_INRAE=2.5
NC_035094.1	540630	.	C	T	.	.	MAF_USDA=2.459
NC_035094.1	540665	.	C	A	.	.	MAF_USDA=23.77
NC_035094.1	540704	.	A	C	.	.	MAF_INRAE=1.667
NC_035094.1	540715	.	G	A	.	.	MAF_USDA=3.279
NC_035094.1	540716	.	C	T	.	.	MAF_USDA=1.639
NC_035094.1	540722	.	T	A	.	.	MAF_USDA=16.393
NC_035094.1	540924	.	C	T	.	.	MAF_USDA=10.417
NC_035094.1	540937	.	G	T	.	.	MAF_USDA=10.417
NC_035094.1	541051	.	G	A	.	.	MAF_INRAE=2.5
NC_035094.1	541057	.	A	T	.	.	MAF_INRAE=4.167
NC_035094.1	541106	.	G	T	.	.	MAF_INRAE=5.0
NC_035094.1	541109	.	G	A	.	.	MAF_INRAE=1.667
NC_035094.1	541987	.	T	A	.	.	MAF_USDA=3.279
NC_035094.1	542006	.	A	C	.	.	MAF_USDA=3.279
NC_035094.1	542010	.	T	G	.	.	MAF_USDA=9.412
NC_035094.1	542099	.	G	T	.	.	MAF_USDA=7.647
NC_035094.1	542107	.	C	T	.	.	MAF_USDA=4.098
NC_035094.1	542109	.	C	T	.	.	MAF_INRAE=16.667;MAF_USDA=1.639
NC_035094.1	542114	.	G	T	.	.	MAF_USDA=1.176
NC_035094.1	542147	.	T	C	.	.	MAF_USDA=1.639
NC_035094.1	542164	.	A	C	.	.	MAF_INRAE=2.5;MAF_USDA=8.235
NC_035094.1	542165	.	T	C	.	.	MAF_INRAE=6.667
NC_035094.1	542168	.	T	G	.	.	MAF_INRAE=4.167
NC_035094.1	542170	.	G	A	.	.	MAF_USDA=1.639
NC_035094.1	542188	.	G	T	.	.	MAF_INRAE=3.333
NC_035094.1	542207	.	G	A	.	.	MAF_USDA=2.459
NC_035094.1	542210	.	C	A	.	.	MAF_INRAE=19.167
NC_035094.1	542220	.	T	C	.	.	MAF_INRAE=15.0;MAF_USDA=4.098
NC_035094.1	542227	.	C	G	.	.	MAF_INRAE=6.667
NC_035094.1	542231	.	A	G	.	.	MAF_INRAE=3.333;MAF_USDA=5.738
NC_035094.1	542336	.	G	A	.	.	MAF_USDA=1.639
NC_035094.1	543552	.	A	T	.	.	MAF_USDA=6.25
NC_035094.1	543570	.	T	A	.	.	MAF_USDA=12.5
NC_035094.1	543621	.	G	A	.	.	MAF_USDA=8.333
NC_035094.1	543822	.	A	T	.	.	MAF_INRAE=13.333;MAF_USDA=3.279
NC_035094.1	543840	.	T	C	.	.	MAF_USDA=2.353
NC_035094.1	543899	.	T	C	.	.	MAF_INRAE=47.5;MAF_USDA=7.377
NC_035094.1	543908	.	A	G	.	.	MAF_INRAE=5.833
NC_035094.1	543926	.	G	A	.	.	MAF_INRAE=2.632
NC_035094.1	544092	.	C	A	.	.	MAF_USDA=8.333
NC_035094.1	544111	.	A	T	.	.	MAF_USDA=2.083
NC_035094.1	544142	.	A	C	.	.	MAF_INRAE=39.167
NC_035094.1	544148	.	C	G	.	.	MAF_INRAE=1.667
NC_035094.1	544187	.	A	T	.	.	MAF_USDA=3.571
NC_035094.1	544198	.	A	G	.	.	MAF_USDA=9.412
NC_035094.1	544199	.	A	T	.	.	MAF_INRAE=47.5;MAF_USDA=47.917
NC_035094.1	544203	.	C	T	.	.	MAF_USDA=2.459
NC_035094.1	544233	.	A	T	.	.	MAF_USDA=9.412
NC_035094.1	544235	.	T	C	.	.	MAF_USDA=4.918
NC_035094.1	544248	.	A	T	.	.	MAF_USDA=9.524
NC_035094.1	544255	.	T	A	.	.	MAF_USDA=6.667
NC_035094.1	544256	.	T	A	.	.	MAF_USDA=12.5
NC_035094.1	544277	.	A	T	.	.	MAF_USDA=16.667
NC_035094.1	544303	.	C	T	.	.	MAF_USDA=2.459
NC_035094.1	544305	.	A	T	.	.	MAF_USDA=2.459
NC_035094.1	544333	.	T	G	.	.	MAF_INRAE=11.667
NC_035094.1	544334	.	G	A	.	.	MAF_INRAE=11.667
NC_035094.1	544343	.	T	A	.	.	MAF_INRAE=10.0
NC_035094.1	544379	.	A	T	.	.	MAF_INRAE=35.833
NC_035094.1	544405	.	C	A	.	.	MAF_INRAE=20.0
NC_035094.1	544435	.	C	T	.	.	MAF_USDA=3.279
NC_035094.1	544440	.	C	A	.	.	MAF_USDA=2.941
NC_035094.1	544447	.	C	T	.	.	MAF_INRAE=10.833;MAF_USDA=3.279
NC_035094.1	544449	.	G	C	.	.	MAF_INRAE=35.833;MAF_USDA=11.765
NC_035094.1	544453	.	C	T	.	.	MAF_INRAE=3.333;MAF_USDA=8.235
NC_035094.1	544465	.	A	G	.	.	MAF_INRAE=22.5;MAF_USDA=15.294
NC_035094.1	544468	.	G	T	.	.	MAF_INRAE=31.667
NC_035094.1	544489	.	G	T	.	.	MAF_INRAE=2.632
NC_035094.1	544520	.	A	T	.	.	MAF_USDA=1.639
NC_035094.1	544535	.	T	C	.	.	MAF_USDA=23.529
NC_035094.1	544540	.	C	G	.	.	MAF_USDA=25.0
NC_035094.1	544595	.	C	T	.	.	MAF_USDA=4.706
NC_035094.1	544666	.	C	A	.	.	MAF_USDA=2.459
NC_035094.1	544699	.	G	T	.	.	MAF_USDA=4.098
NC_035094.1	544780	.	C	A	.	.	MAF_INRAE=2.632;MAF_USDA=1.639
NC_035094.1	544873	.	G	A	.	.	MAF_USDA=14.583
NC_035094.1	544945	.	G	A	.	.	MAF_USDA=15.663
NC_035094.1	547051	.	G	T	.	.	MAF_USDA=3.279
NC_035094.1	547067	.	T	C	.	.	MAF_USDA=15.882
NC_035094.1	547081	.	T	C	.	.	MAF_USDA=4.098
NC_035094.1	547084	.	G	T	.	.	MAF_USDA=4.098
NC_035094.1	547101	.	T	C	.	.	MAF_INRAE=7.5
NC_035094.1	547108	.	G	T	.	.	MAF_USDA=1.639
NC_035094.1	547135	.	A	T	.	.	MAF_INRAE=4.167
NC_035094.1	547141	.	G	T	.	.	MAF_USDA=4.918
NC_035094.1	547152	.	C	T	.	.	MAF_INRAE=4.167;MAF_USDA=4.918
NC_035094.1	547167	.	C	T	.	.	MAF_INRAE=7.5
NC_035094.1	547179	.	G	A	.	.	MAF_USDA=7.377
NC_035094.1	547182	.	G	A	.	.	MAF_USDA=4.098
NC_035094.1	547191	.	C	A	.	.	MAF_USDA=1.639
NC_035094.1	547193	.	T	G	.	.	MAF_USDA=47.917
NC_035094.1	547194	.	T	C	.	.	MAF_USDA=47.917
NC_035094.1	547195	.	T	A	.	.	MAF_USDA=47.917
NC_035094.1	547198	.	A	C	.	.	MAF_USDA=47.917
NC_035094.1	547200	.	A	G	.	.	MAF_USDA=45.833
NC_035094.1	547201	.	T	C	.	.	MAF_USDA=47.917
NC_035094.1	547202	.	T	A	.	.	MAF_USDA=3.279
NC_035094.1	547203	.	T	G	.	.	MAF_USDA=47.917
NC_035094.1	547218	.	G	A	.	.	MAF_USDA=8.235
NC_035094.1	550608	.	G	T	.	.	MAF_USDA=6.818
NC_035094.1	550615	.	T	C	.	.	MAF_USDA=7.143
NC_035094.1	550620	.	C	T	.	.	MAF_USDA=4.545
NC_035094.1	550627	.	T	G	.	.	MAF_USDA=6.818
NC_035094.1	550672	.	C	T	.	.	MAF_USDA=6.25
NC_035094.1	550673	.	A	T	.	.	MAF_USDA=6.25
NC_035094.1	550793	.	C	T	.	.	MAF_USDA=3.39
NC_035094.1	550844	.	T	A	.	.	MAF_USDA=2.083
NC_035094.1	550877	.	G	A	.	.	MAF_USDA=3.39
NC_035094.1	550896	.	A	G	.	.	MAF_USDA=9.322
NC_035094.1	550947	.	T	C	.	.	MAF_USDA=3.614
NC_035094.1	550955	.	A	G	.	.	MAF_USDA=6.78
NC_035094.1	550970	.	G	A	.	.	MAF_USDA=3.39
NC_035094.1	550972	.	G	T	.	.	MAF_USDA=5.085
NC_035094.1	550973	.	T	A	.	.	MAF_USDA=5.085
NC_035094.1	550975	.	G	T	.	.	MAF_USDA=5.085
NC_035094.1	550991	.	C	T	.	.	MAF_USDA=8.475
NC_035094.1	550992	.	C	T	.	.	MAF_USDA=5.932
NC_035094.1	551015	.	A	C	.	.	MAF_USDA=18.75
NC_035094.1	551017	.	C	G	.	.	MAF_USDA=18.75
NC_035094.1	551028	.	C	G	.	.	MAF_USDA=18.75
NC_035094.1	551030	.	G	T	.	.	MAF_USDA=18.75
NC_035094.1	551032	.	C	G	.	.	MAF_USDA=1.695
NC_035094.1	551047	.	A	G	.	.	MAF_USDA=6.78
NC_035094.1	551078	.	A	G	.	.	MAF_USDA=11.446
NC_035094.1	551080	.	T	C	.	.	MAF_USDA=15.663
NC_035094.1	551091	.	A	G	.	.	MAF_USDA=22.917
NC_035094.1	551167	.	T	A	.	.	MAF_USDA=27.083
NC_035094.1	551223	.	G	A	.	.	MAF_USDA=2.083
NC_035094.1	551244	.	G	A	.	.	MAF_USDA=2.083
NC_035094.1	551289	.	G	A	.	.	MAF_USDA=4.167
NC_035094.1	551506	.	T	G	.	.	MAF_USDA=25.0
NC_035094.1	551616	.	A	G	.	.	MAF_USDA=50.0
NC_035094.1	551617	.	C	A	.	.	MAF_USDA=50.0
NC_035094.1	551641	.	C	A	.	.	MAF_USDA=28.261
NC_035094.1	551661	.	T	A	.	.	MAF_USDA=26.087
NC_035094.1	553055	.	A	T	.	.	MAF_USDA=6.25
NC_035094.1	554434	.	T	G	.	.	MAF_USDA=2.083
NC_035094.1	554477	.	A	G	.	.	MAF_USDA=16.667
NC_035094.1	554482	.	A	G	.	.	MAF_USDA=16.667
NC_035094.1	554503	.	G	A	.	.	MAF_USDA=8.696
NC_035094.1	554513	.	A	G	.	.	MAF_USDA=16.667
NC_035094.1	554680	.	C	T	.	.	MAF_USDA=45.652
NC_035094.1	554753	.	A	G	.	.	MAF_USDA=6.25
NC_035094.1	554778	.	C	T	.	.	MAF_USDA=4.348
NC_035094.1	554788	.	T	C	.	.	MAF_USDA=15.217
NC_035094.1	554845	.	G	T	.	.	MAF_USDA=25.0
NC_035094.1	555985	.	T	A	.	.	MAF_USDA=6.25
NC_035094.1	556206	.	C	T	.	.	MAF_USDA=13.043
NC_035094.1	556237	.	G	T	.	.	MAF_USDA=4.098
NC_035094.1	556275	.	G	C	.	.	MAF_USDA=6.667
NC_035094.1	556336	.	T	C	.	.	MAF_USDA=5.0
NC_035094.1	556397	.	T	G	.	.	MAF_USDA=36.957
NC_035094.1	556402	.	T	A	.	.	MAF_USDA=11.667
NC_035094.1	556593	.	T	C	.	.	MAF_INRAE=8.333
NC_035094.1	556677	.	T	C	.	.	MAF_USDA=9.167
NC_035094.1	556688	.	T	G	.	.	MAF_INRAE=7.5
NC_035094.1	556689	.	T	G	.	.	MAF_INRAE=5.833
NC_035094.1	556696	.	G	T	.	.	MAF_USDA=4.762
NC_035094.1	556781	.	A	G	.	.	MAF_USDA=1.667
NC_035094.1	556783	.	G	A	.	.	MAF_USDA=13.095
NC_035094.1	556811	.	C	T	.	.	MAF_INRAE=45.833
NC_035094.1	556812	.	A	G	.	.	MAF_INRAE=45.833
NC_035094.1	556829	.	C	T	.	.	MAF_INRAE=31.667
NC_035094.1	556900	.	C	A	.	.	MAF_INRAE=2.632
NC_035094.1	556976	.	G	T	.	.	MAF_USDA=45.833
NC_035094.1	557040	.	A	G	.	.	MAF_USDA=45.833
NC_035094.1	557058	.	G	A	.	.	MAF_USDA=27.059
NC_035094.1	557125	.	A	T	.	.	MAF_USDA=35.417
NC_035094.1	557160	.	G	T	.	.	MAF_USDA=12.941
NC_035094.1	557178	.	G	T	.	.	MAF_USDA=27.083
NC_035094.1	557248	.	A	C	.	.	MAF_INRAE=2.632
NC_035094.1	558353	.	G	A	.	.	MAF_INRAE=5.833
NC_035094.1	558425	.	C	T	.	.	MAF_USDA=20.833
NC_035094.1	558468	.	T	A	.	.	MAF_USDA=2.083
NC_035094.1	558469	.	A	T	.	.	MAF_USDA=2.083
NC_035094.1	558473	.	C	A	.	.	MAF_USDA=2.083
NC_035094.1	558568	.	G	T	.	.	MAF_INRAE=4.167
NC_035094.1	558583	.	C	T	.	.	MAF_USDA=12.5
NC_035094.1	558587	.	T	C	.	.	MAF_INRAE=4.167
NC_035094.1	558588	.	C	A	.	.	MAF_INRAE=4.167
NC_035094.1	558767	.	T	A	.	.	MAF_INRAE=33.333
NC_035094.1	558781	.	G	T	.	.	MAF_INRAE=32.5
NC_035094.1	558784	.	T	A	.	.	MAF_INRAE=1.899;MAF_USDA=5.833
NC_035094.1	558807	.	C	G	.	.	MAF_INRAE=33.333
NC_035094.1	558814	.	G	T	.	.	MAF_INRAE=2.5
NC_035094.1	558815	.	G	A	.	.	MAF_INRAE=2.5
NC_035094.1	558817	.	C	T	.	.	MAF_INRAE=2.632
NC_035094.1	558847	.	C	T	.	.	MAF_INRAE=5.0
NC_035094.1	558878	.	G	C	.	.	MAF_INRAE=3.333;MAF_USDA=15.476
NC_035094.1	558945	.	T	C	.	.	MAF_USDA=14.583
NC_035094.1	558998	.	G	T	.	.	MAF_USDA=16.667
NC_035094.1	564267	.	C	T	.	.	MAF_USDA=4.167
NC_035094.1	564286	.	C	G	.	.	MAF_INRAE=5.0
NC_035094.1	564291	.	A	G	.	.	MAF_INRAE=49.167
NC_035094.1	564305	.	A	T	.	.	MAF_INRAE=6.329
NC_035094.1	564332	.	A	G	.	.	MAF_INRAE=4.167
NC_035094.1	564338	.	C	A	.	.	MAF_INRAE=38.333
NC_035094.1	564350	.	T	C	.	.	MAF_INRAE=37.5
NC_035094.1	564412	.	C	T	.	.	MAF_USDA=1.667
NC_035094.1	564420	.	G	T	.	.	MAF_INRAE=23.684
NC_035094.1	564435	.	C	T	.	.	MAF_INRAE=9.167
NC_035094.1	564446	.	T	C	.	.	MAF_USDA=2.459
NC_035094.1	564447	.	G	T	.	.	MAF_USDA=2.459
NC_035094.1	564454	.	C	T	.	.	MAF_INRAE=5.0
NC_035094.1	564605	.	G	A	.	.	MAF_USDA=3.279
NC_035094.1	564644	.	G	A	.	.	MAF_INRAE=7.595;MAF_USDA=10.417
NC_035094.1	564693	.	G	T	.	.	MAF_INRAE=2.632
NC_035094.1	564805	.	T	C	.	.	MAF_USDA=19.565
NC_035094.1	564847	.	T	A	.	.	MAF_USDA=2.174
NC_035094.1	564895	.	T	G	.	.	MAF_USDA=16.667
NC_035094.1	564898	.	C	G	.	.	MAF_USDA=16.667
NC_035094.1	564962	.	G	A	.	.	MAF_INRAE=2.632;MAF_USDA=14.198
NC_035094.1	565115	.	C	G	.	.	MAF_USDA=8.333
NC_035094.1	565203	.	G	T	.	.	MAF_USDA=6.25
NC_035094.1	565335	.	A	G	.	.	MAF_USDA=1.667
NC_035094.1	565681	.	G	A	.	.	MAF_INRAE=2.632
NC_035094.1	565711	.	A	G	.	.	MAF_USDA=4.819
NC_035094.1	565713	.	A	G	.	.	MAF_USDA=5.172
NC_035094.1	565735	.	G	A	.	.	MAF_USDA=2.083
NC_035094.1	565754	.	C	T	.	.	MAF_INRAE=1.667
NC_035094.1	565815	.	C	G	.	.	MAF_USDA=1.695
NC_035094.1	568022	.	C	T	.	.	MAF_USDA=16.667
NC_035094.1	568029	.	A	C	.	.	MAF_USDA=4.167
NC_035094.1	568033	.	T	A	.	.	MAF_USDA=16.667
NC_035094.1	568126	.	G	A	.	.	MAF_INRAE=3.333;MAF_USDA=14.754
NC_035094.1	568149	.	T	C	.	.	MAF_INRAE=20.833
NC_035094.1	568195	.	C	T	.	.	MAF_INRAE=30.833
NC_035094.1	568218	.	C	T	.	.	MAF_INRAE=4.167;MAF_USDA=10.417
NC_035094.1	568238	.	G	A	.	.	MAF_INRAE=1.667;MAF_USDA=1.639
NC_035094.1	568288	.	T	C	.	.	MAF_INRAE=32.5
NC_035094.1	568576	.	A	T	.	.	MAF_USDA=5.882
NC_035094.1	568613	.	C	A	.	.	MAF_USDA=4.918
NC_035094.1	571665	.	T	A	.	.	MAF_USDA=2.174
NC_035094.1	571937	.	T	G	.	.	MAF_USDA=19.167
NC_035094.1	571947	.	A	G	.	.	MAF_USDA=10.417
NC_035094.1	571987	.	A	C	.	.	MAF_USDA=11.017
NC_035094.1	572045	.	C	T	.	.	MAF_USDA=1.695
NC_035094.1	575676	.	A	T	.	.	MAF_USDA=6.25
NC_035094.1	575853	.	C	T	.	.	MAF_INRAE=4.167
NC_035094.1	575879	.	G	A	.	.	MAF_INRAE=15.833
NC_035094.1	575984	.	G	A	.	.	MAF_USDA=12.295
NC_035094.1	576010	.	T	G	.	.	MAF_USDA=31.25
NC_035094.1	576011	.	C	A	.	.	MAF_USDA=31.25
NC_035094.1	576012	.	C	G	.	.	MAF_USDA=31.25
NC_035094.1	576013	.	T	A	.	.	MAF_USDA=31.25
NC_035094.1	576034	.	C	A	.	.	MAF_USDA=24.59
NC_035094.1	576040	.	T	G	.	.	MAF_USDA=29.508
NC_035094.1	576052	.	A	C	.	.	MAF_USDA=34.118
NC_035094.1	576059	.	A	C	.	.	MAF_USDA=34.118
NC_035094.1	576060	.	A	C	.	.	MAF_USDA=34.706
NC_035094.1	576061	.	C	T	.	.	MAF_USDA=32.941
NC_035094.1	576134	.	C	T	.	.	MAF_INRAE=1.667
NC_035094.1	576161	.	G	A	.	.	MAF_INRAE=2.5
NC_035094.1	576163	.	C	A	.	.	MAF_INRAE=2.5
NC_035094.1	576201	.	T	G	.	.	MAF_INRAE=1.667;MAF_USDA=2.459
NC_035094.1	576234	.	C	T	.	.	MAF_USDA=3.279
NC_035094.1	581204	.	G	A	.	.	MAF_USDA=7.377
NC_035094.1	581231	.	T	C	.	.	MAF_INRAE=5.0
NC_035094.1	581274	.	G	A	.	.	MAF_USDA=4.918
NC_035094.1	581280	.	C	T	.	.	MAF_INRAE=7.5
NC_035094.1	581298	.	C	T	.	.	MAF_INRAE=15.0;MAF_USDA=10.417
NC_035094.1	581334	.	C	G	.	.	MAF_USDA=14.118
NC_035094.1	581382	.	G	A	.	.	MAF_USDA=17.059
NC_035094.1	581387	.	C	A	.	.	MAF_USDA=9.016
NC_035094.1	581390	.	T	G	.	.	MAF_USDA=1.639
NC_035094.1	581391	.	A	T	.	.	MAF_USDA=8.197
NC_035094.1	581393	.	C	T	.	.	MAF_USDA=9.836
NC_035094.1	581410	.	A	T	.	.	MAF_USDA=5.738
NC_035094.1	581504	.	T	C	.	.	MAF_USDA=13.115
NC_035094.1	581515	.	C	G	.	.	MAF_USDA=1.639
NC_035094.1	581520	.	A	T	.	.	MAF_USDA=4.918
NC_035094.1	581550	.	A	C	.	.	MAF_INRAE=5.0
NC_035094.1	581560	.	G	C	.	.	MAF_INRAE=30.38;MAF_USDA=18.235
NC_035094.1	581569	.	G	A	.	.	MAF_INRAE=5.0;MAF_USDA=4.098
NC_035094.1	581577	.	T	C	.	.	MAF_INRAE=7.5
NC_035094.1	581578	.	G	A	.	.	MAF_USDA=1.639
NC_035094.1	581598	.	G	T	.	.	MAF_INRAE=39.474
NC_035094.1	581606	.	G	T	.	.	MAF_INRAE=39.474
NC_035094.1	581628	.	G	C	.	.	MAF_USDA=1.639
NC_035094.1	581641	.	G	A	.	.	MAF_USDA=13.529
NC_035094.1	581675	.	A	C	.	.	MAF_USDA=8.197
NC_035094.1	581689	.	G	C	.	.	MAF_USDA=20.492
NC_035094.1	581696	.	A	C	.	.	MAF_USDA=16.393
NC_035094.1	581742	.	G	T	.	.	MAF_USDA=2.5
NC_035094.1	581752	.	C	A	.	.	MAF_USDA=5.833
NC_035094.1	581771	.	A	C	.	.	MAF_USDA=3.279
NC_035094.1	583052	.	T	G	.	.	MAF_USDA=1.639
NC_035094.1	583109	.	T	C	.	.	MAF_USDA=2.083
NC_035094.1	583169	.	G	A	.	.	MAF_USDA=10.417
NC_035094.1	583175	.	G	A	.	.	MAF_USDA=10.417
NC_035094.1	585236	.	C	T	.	.	MAF_USDA=8.696
NC_035094.1	585372	.	C	T	.	.	MAF_USDA=4.098
NC_035094.1	585378	.	C	G	.	.	MAF_INRAE=22.5;MAF_USDA=12.5
NC_035094.1	585382	.	C	A	.	.	MAF_INRAE=28.333
NC_035094.1	585399	.	A	T	.	.	MAF_INRAE=4.167
NC_035094.1	585437	.	T	G	.	.	MAF_INRAE=30.0
NC_035094.1	585445	.	C	A	.	.	MAF_INRAE=2.632
NC_035094.1	585461	.	C	A	.	.	MAF_INRAE=4.167;MAF_USDA=6.557
NC_035094.1	585464	.	G	A	.	.	MAF_INRAE=4.167;MAF_USDA=8.197
NC_035094.1	585467	.	C	T	.	.	MAF_INRAE=4.167;MAF_USDA=6.557
NC_035094.1	585482	.	G	C	.	.	MAF_INRAE=21.519;MAF_USDA=4.167
NC_035094.1	585483	.	C	T	.	.	MAF_INRAE=23.333;MAF_USDA=4.167
NC_035094.1	585493	.	G	A	.	.	MAF_INRAE=3.333;MAF_USDA=10.417
NC_035094.1	585512	.	C	A	.	.	MAF_USDA=4.098
NC_035094.1	585514	.	A	C	.	.	MAF_INRAE=10.833;MAF_USDA=4.918
NC_035094.1	585537	.	G	A	.	.	MAF_USDA=4.098
NC_035094.1	585557	.	C	T	.	.	MAF_INRAE=8.333;MAF_USDA=4.098
NC_035094.1	585562	.	A	G	.	.	MAF_USDA=4.098
NC_035094.1	585581	.	C	G	.	.	MAF_USDA=1.639
NC_035094.1	585591	.	G	A	.	.	MAF_USDA=1.667
NC_035094.1	585598	.	G	T	.	.	MAF_INRAE=6.667;MAF_USDA=22.619
NC_035094.1	585607	.	G	T	.	.	MAF_INRAE=4.167;MAF_USDA=12.5
NC_035094.1	585610	.	A	T	.	.	MAF_INRAE=1.667
NC_035094.1	585611	.	A	C	.	.	MAF_INRAE=6.667;MAF_USDA=14.881
NC_035094.1	585613	.	C	T	.	.	MAF_INRAE=6.667;MAF_USDA=14.881
NC_035094.1	585615	.	T	A	.	.	MAF_USDA=1.667
NC_035094.1	585621	.	A	G	.	.	MAF_USDA=2.5
NC_035094.1	585622	.	G	T	.	.	MAF_INRAE=8.333
NC_035094.1	585627	.	C	T	.	.	MAF_USDA=12.5
NC_035094.1	585633	.	G	A	.	.	MAF_INRAE=34.167;MAF_USDA=23.81
NC_035094.1	585658	.	G	A	.	.	MAF_USDA=5.0
NC_035094.1	585669	.	T	A	.	.	MAF_INRAE=5.833;MAF_USDA=20.833
NC_035094.1	585681	.	G	T	.	.	MAF_USDA=10.417
NC_035094.1	585697	.	A	T	.	.	MAF_USDA=12.5
NC_035094.1	585720	.	T	G	.	.	MAF_INRAE=5.833
NC_035094.1	585729	.	G	C	.	.	MAF_INRAE=5.833;MAF_USDA=10.119
NC_035094.1	585731	.	C	A	.	.	MAF_USDA=4.167
NC_035094.1	585742	.	T	A	.	.	MAF_INRAE=24.684;MAF_USDA=5.357
NC_035094.1	585748	.	A	T	.	.	MAF_INRAE=3.333
NC_035094.1	585776	.	G	T	.	.	MAF_USDA=1.667
NC_035094.1	585786	.	T	G	.	.	MAF_USDA=2.5
NC_035094.1	585867	.	T	G	.	.	MAF_INRAE=34.167
NC_035094.1	585876	.	C	G,A	.	.	MAF_INRAE=4.167;MAF_USDA=6.471
NC_035094.1	585885	.	C	A	.	.	MAF_USDA=3.279
NC_035094.1	585889	.	T	A	.	.	MAF_INRAE=30.833;MAF_USDA=15.294
NC_035094.1	585911	.	A	C	.	.	MAF_USDA=7.059
NC_035094.1	585915	.	G	C	.	.	MAF_INRAE=33.333;MAF_USDA=16.667
NC_035094.1	585920	.	T	C	.	.	MAF_INRAE=6.667;MAF_USDA=21.176
NC_035094.1	585976	.	A	T	.	.	MAF_INRAE=35.833
NC_035094.1	585993	.	G	T	.	.	MAF_USDA=8.197
NC_035094.1	586050	.	C	G	.	.	MAF_USDA=2.459
NC_035094.1	586053	.	C	G	.	.	MAF_USDA=2.459
NC_035094.1	586056	.	A	G	.	.	MAF_USDA=1.639
NC_035094.1	586059	.	T	C	.	.	MAF_USDA=10.417
NC_035094.1	586093	.	T	G	.	.	MAF_USDA=4.098
NC_035094.1	586121	.	C	T	.	.	MAF_INRAE=5.0;MAF_USDA=10.588
NC_035094.1	586147	.	G	C	.	.	MAF_INRAE=2.5
NC_035094.1	586162	.	A	T	.	.	MAF_INRAE=7.5
NC_035094.1	586164	.	G	A	.	.	MAF_INRAE=7.5
NC_035094.1	586166	.	G	C	.	.	MAF_INRAE=4.167;MAF_USDA=1.765
NC_035094.1	586194	.	C	G	.	.	MAF_USDA=2.459
NC_035094.1	586203	.	G	T	.	.	MAF_INRAE=1.667;MAF_USDA=4.167
NC_035094.1	586224	.	C	A	.	.	MAF_USDA=4.098
NC_035094.1	586233	.	C	T	.	.	MAF_INRAE=1.667
NC_035094.1	586241	.	G	A	.	.	MAF_INRAE=21.667
NC_035094.1	586245	.	C	T	.	.	MAF_USDA=10.417
NC_035094.1	586249	.	C	G	.	.	MAF_INRAE=1.667
NC_035094.1	586255	.	C	T	.	.	MAF_INRAE=2.5
NC_035094.1	586263	.	A	G	.	.	MAF_INRAE=4.167;MAF_USDA=2.083
NC_035094.1	586265	.	T	A	.	.	MAF_INRAE=1.667
NC_035094.1	586274	.	C	A	.	.	MAF_INRAE=3.333;MAF_USDA=5.0
NC_035094.1	586275	.	A	C	.	.	MAF_INRAE=3.333;MAF_USDA=5.0
NC_035094.1	586277	.	A	C	.	.	MAF_USDA=2.459
NC_035094.1	586280	.	A	C	.	.	MAF_USDA=1.639
NC_035094.1	586320	.	C	G	.	.	MAF_INRAE=36.667
NC_035094.1	586349	.	C	G	.	.	MAF_INRAE=7.595;MAF_USDA=22.917
NC_035094.1	586446	.	T	G	.	.	MAF_USDA=3.279
NC_035094.1	586508	.	C	A	.	.	MAF_USDA=1.639
NC_035094.1	586597	.	C	T	.	.	MAF_INRAE=5.833
NC_035094.1	586619	.	A	T	.	.	MAF_INRAE=28.333;MAF_USDA=14.583
NC_035094.1	586651	.	A	C	.	.	MAF_INRAE=26.667
NC_035094.1	586670	.	A	C	.	.	MAF_INRAE=6.667
NC_035094.1	586695	.	T	C	.	.	MAF_INRAE=9.167
NC_035094.1	586831	.	A	T	.	.	MAF_USDA=3.279
NC_035094.1	586928	.	A	G	.	.	MAF_USDA=14.583
NC_035094.1	589414	.	G	T	.	.	MAF_INRAE=4.167
NC_035094.1	589439	.	G	T	.	.	MAF_INRAE=8.333
NC_035094.1	589467	.	G	T	.	.	MAF_INRAE=8.333
NC_035094.1	589510	.	T	A	.	.	MAF_INRAE=28.333
NC_035094.1	589532	.	T	C	.	.	MAF_USDA=1.639
NC_035094.1	589567	.	C	T	.	.	MAF_USDA=4.706
NC_035094.1	589580	.	G	C	.	.	MAF_INRAE=20.886;MAF_USDA=8.235
NC_035094.1	589585	.	A	T	.	.	MAF_INRAE=37.5;MAF_USDA=17.059
NC_035094.1	589587	.	A	C	.	.	MAF_USDA=4.098
NC_035094.1	589590	.	T	G	.	.	MAF_USDA=31.765
NC_035094.1	589595	.	A	G	.	.	MAF_INRAE=2.632;MAF_USDA=3.279
NC_035094.1	589621	.	G	A	.	.	MAF_INRAE=2.5;MAF_USDA=2.353
NC_035094.1	589638	.	T	C	.	.	MAF_USDA=1.639
NC_035094.1	589642	.	T	C	.	.	MAF_INRAE=1.667
NC_035094.1	589668	.	A	T	.	.	MAF_USDA=1.639
NC_035094.1	589673	.	A	G	.	.	MAF_INRAE=5.0;MAF_USDA=1.639
NC_035094.1	589695	.	A	G	.	.	MAF_INRAE=19.167
NC_035094.1	589715	.	G	A	.	.	MAF_INRAE=25.0
NC_035094.1	589799	.	A	G	.	.	MAF_USDA=8.235
NC_035094.1	589804	.	T	G	.	.	MAF_USDA=4.706
NC_035094.1	589827	.	A	G	.	.	MAF_INRAE=5.833;MAF_USDA=12.5
NC_035094.1	589829	.	T	C	.	.	MAF_INRAE=10.0;MAF_USDA=8.824
NC_035094.1	589848	.	A	C	.	.	MAF_INRAE=22.5
NC_035094.1	590042	.	A	G	.	.	MAF_USDA=50.0
NC_035094.1	590063	.	G	C	.	.	MAF_USDA=12.5
NC_035094.1	590150	.	T	C	.	.	MAF_INRAE=44.167
NC_035094.1	590222	.	T	G	.	.	MAF_INRAE=17.5
NC_035094.1	590241	.	G	A	.	.	MAF_INRAE=35.0
NC_035094.1	590250	.	A	G	.	.	MAF_INRAE=30.0;MAF_USDA=10.417
NC_035094.1	590267	.	C	T	.	.	MAF_INRAE=48.333;MAF_USDA=35.417
NC_035094.1	590268	.	A	C	.	.	MAF_INRAE=45.833
NC_035094.1	590286	.	G	A	.	.	MAF_INRAE=49.167;MAF_USDA=41.667
NC_035094.1	590327	.	C	T	.	.	MAF_USDA=5.738
NC_035094.1	590338	.	G	T	.	.	MAF_INRAE=46.667
NC_035094.1	590345	.	C	G	.	.	MAF_INRAE=35.833
NC_035094.1	590377	.	C	T	.	.	MAF_INRAE=21.667;MAF_USDA=4.819
NC_035094.1	590401	.	T	C	.	.	MAF_INRAE=49.167;MAF_USDA=22.917
NC_035094.1	590437	.	A	T	.	.	MAF_USDA=28.261
NC_035094.1	590456	.	A	T	.	.	MAF_USDA=8.696
NC_035094.1	590478	.	G	A	.	.	MAF_USDA=2.459
NC_035094.1	590492	.	A	G	.	.	MAF_USDA=7.229
NC_035094.1	590496	.	C	A	.	.	MAF_INRAE=32.5;MAF_USDA=11.364
NC_035094.1	590501	.	A	T	.	.	MAF_INRAE=25.316;MAF_USDA=10.417
NC_035094.1	590547	.	G	A	.	.	MAF_USDA=6.25
NC_035094.1	590561	.	C	T	.	.	MAF_INRAE=30.833
NC_035094.1	590598	.	T	C	.	.	MAF_INRAE=49.167
NC_035094.1	590601	.	T	C	.	.	MAF_INRAE=25.833
NC_035094.1	590640	.	T	C	.	.	MAF_INRAE=9.167
NC_035094.1	590641	.	G	A	.	.	MAF_INRAE=5.833;MAF_USDA=14.118
NC_035094.1	590647	.	G	A	.	.	MAF_USDA=3.279
NC_035094.1	590657	.	A	C	.	.	MAF_USDA=2.083
NC_035094.1	590676	.	C	A	.	.	MAF_INRAE=20.833;MAF_USDA=8.696
NC_035094.1	590689	.	G	A	.	.	MAF_USDA=2.174
NC_035094.1	590700	.	A	C	.	.	MAF_INRAE=4.167
NC_035094.1	590744	.	G	T	.	.	MAF_INRAE=3.333
NC_035094.1	592740	.	C	A	.	.	MAF_USDA=21.739
NC_035094.1	592800	.	G	A	.	.	MAF_USDA=15.909
NC_035094.1	592803	.	A	C	.	.	MAF_USDA=6.25
NC_035094.1	592901	.	G	T	.	.	MAF_USDA=20.833
NC_035094.1	593081	.	A	G	.	.	MAF_USDA=27.083
NC_035094.1	593101	.	G	T	.	.	MAF_USDA=20.833
NC_035094.1	593195	.	T	G	.	.	MAF_USDA=8.333
NC_035094.1	593208	.	C	T	.	.	MAF_INRAE=8.333
NC_035094.1	593212	.	G	T	.	.	MAF_USDA=8.333
NC_035094.1	593275	.	A	C	.	.	MAF_INRAE=38.333
NC_035094.1	593383	.	T	C	.	.	MAF_INRAE=2.632
NC_035094.1	593389	.	G	T	.	.	MAF_INRAE=2.632
NC_035094.1	593442	.	G	T	.	.	MAF_USDA=14.583
NC_035094.1	593562	.	T	G	.	.	MAF_INRAE=2.632;MAF_USDA=16.667
NC_035094.1	593563	.	A	C	.	.	MAF_USDA=10.417
NC_035094.1	593604	.	A	T	.	.	MAF_USDA=10.417
NC_035094.1	593609	.	A	G	.	.	MAF_INRAE=2.632;MAF_USDA=8.333
NC_035094.1	593675	.	T	C	.	.	MAF_USDA=14.583
NC_035094.1	593788	.	A	G	.	.	MAF_USDA=16.667
NC_035094.1	593791	.	T	C	.	.	MAF_USDA=10.417
NC_035094.1	593802	.	C	T	.	.	MAF_USDA=10.87
NC_035094.1	593850	.	T	G	.	.	MAF_USDA=6.25
NC_035094.1	593932	.	A	C	.	.	MAF_USDA=10.417
NC_035094.1	594162	.	T	A	.	.	MAF_USDA=33.333
NC_035094.1	594513	.	A	T	.	.	MAF_USDA=10.87
NC_035094.1	594546	.	T	C	.	.	MAF_USDA=28.261
NC_035094.1	598018	.	A	C	.	.	MAF_INRAE=2.5
NC_035094.1	598022	.	G	A	.	.	MAF_USDA=4.167
NC_035094.1	598102	.	C	A	.	.	MAF_USDA=29.167
NC_035094.1	598332	.	C	T	.	.	MAF_USDA=3.279
NC_035094.1	601769	.	A	G	.	.	MAF_INRAE=10.833;MAF_USDA=14.583
NC_035094.1	601773	.	G	C	.	.	MAF_INRAE=10.833
NC_035094.1	601774	.	C	G	.	.	MAF_INRAE=10.833
NC_035094.1	601776	.	T	A	.	.	MAF_INRAE=12.5;MAF_USDA=14.583
NC_035094.1	601813	.	G	A	.	.	MAF_INRAE=49.167
NC_035094.1	601854	.	G	A	.	.	MAF_USDA=8.333
NC_035094.1	601872	.	G	T	.	.	MAF_INRAE=1.667
NC_035094.1	601909	.	A	G	.	.	MAF_USDA=8.333
NC_035094.1	601929	.	A	G	.	.	MAF_USDA=6.25
NC_035094.1	601984	.	C	T	.	.	MAF_USDA=10.417
NC_035094.1	602529	.	C	A	.	.	MAF_USDA=2.353
NC_035094.1	602543	.	T	G	.	.	MAF_INRAE=2.632
NC_035094.1	602594	.	A	T	.	.	MAF_INRAE=36.667
NC_035094.1	602674	.	T	A	.	.	MAF_INRAE=30.0
NC_035094.1	602718	.	A	G	.	.	MAF_INRAE=6.667
NC_035094.1	602721	.	A	G	.	.	MAF_INRAE=6.667
NC_035094.1	602752	.	A	G	.	.	MAF_INRAE=33.333
NC_035094.1	602767	.	G	A	.	.	MAF_INRAE=6.667;MAF_USDA=8.235
NC_035094.1	602782	.	C	A	.	.	MAF_INRAE=6.667;MAF_USDA=5.738
NC_035094.1	602799	.	A	G	.	.	MAF_USDA=5.882
NC_035094.1	602901	.	A	G	.	.	MAF_INRAE=31.667
NC_035094.1	602971	.	T	A	.	.	MAF_INRAE=30.833
NC_035094.1	603006	.	A	G	.	.	MAF_INRAE=35.0
NC_035094.1	603018	.	T	C	.	.	MAF_INRAE=7.5
NC_035094.1	603064	.	G	T	.	.	MAF_INRAE=26.582
NC_035094.1	603088	.	G	A	.	.	MAF_INRAE=35.0
NC_035094.1	603092	.	G	T	.	.	MAF_USDA=1.639
NC_035094.1	603172	.	A	G	.	.	MAF_INRAE=5.833
NC_035094.1	603194	.	T	C	.	.	MAF_INRAE=3.797;MAF_USDA=5.882
NC_035094.1	603255	.	T	C	.	.	MAF_INRAE=3.797
NC_035094.1	603288	.	T	G	.	.	MAF_INRAE=10.833
NC_035094.1	603311	.	T	A	.	.	MAF_INRAE=2.5
NC_035094.1	607756	.	A	G	.	.	MAF_USDA=1.639
NC_035094.1	607831	.	G	A	.	.	MAF_USDA=4.098
NC_035094.1	607838	.	G	A	.	.	MAF_INRAE=5.833
NC_035094.1	607839	.	T	G	.	.	MAF_INRAE=5.833
NC_035094.1	607884	.	G	C	.	.	MAF_USDA=40.964
NC_035094.1	607918	.	G	A	.	.	MAF_USDA=3.333
NC_035094.1	607944	.	G	C	.	.	MAF_USDA=12.941
NC_035094.1	607975	.	G	T	.	.	MAF_USDA=3.279
NC_035094.1	607976	.	A	G	.	.	MAF_USDA=3.279
NC_035094.1	608034	.	C	G	.	.	MAF_INRAE=20.0
NC_035094.1	608064	.	AATA	AATT	.	.	MAF_USDA=8.696
NC_035094.1	608120	.	G	A	.	.	MAF_USDA=29.167
NC_035094.1	608124	.	T	C	.	.	MAF_INRAE=19.167
NC_035094.1	608133	.	C	A	.	.	MAF_INRAE=17.5
NC_035094.1	608182	.	G	A	.	.	MAF_USDA=14.583
NC_035094.1	608202	.	G	A	.	.	MAF_INRAE=15.0;MAF_USDA=12.5
NC_035094.1	608216	.	A	G	.	.	MAF_USDA=35.417
NC_035094.1	608225	.	T	G	.	.	MAF_USDA=25.0
NC_035094.1	608276	.	A	C	.	.	MAF_USDA=14.583
NC_035094.1	608277	.	A	C	.	.	MAF_USDA=14.583
NC_035094.1	608279	.	A	T	.	.	MAF_USDA=14.583
NC_035094.1	608325	.	C	A	.	.	MAF_USDA=9.016
NC_035094.1	608330	.	G	T	.	.	MAF_USDA=12.5
NC_035094.1	608339	.	T	A	.	.	MAF_INRAE=2.632
NC_035094.1	608358	.	A	T	.	.	MAF_USDA=2.459
NC_035094.1	608381	.	C	A	.	.	MAF_INRAE=11.667
NC_035094.1	608433	.	G	T	.	.	MAF_INRAE=22.5;MAF_USDA=8.197
NC_035094.1	608447	.	G	T	.	.	MAF_INRAE=4.167
NC_035094.1	608450	.	C	T	.	.	MAF_USDA=5.738
NC_035094.1	608462	.	G	C	.	.	MAF_USDA=1.639
NC_035094.1	608463	.	G	A	.	.	MAF_USDA=1.639
NC_035094.1	608477	.	C	T	.	.	MAF_INRAE=4.167
NC_035094.1	608487	.	C	T	.	.	MAF_INRAE=2.632
NC_035094.1	608517	.	T	A	.	.	MAF_INRAE=34.167
NC_035094.1	608526	.	A	G	.	.	MAF_INRAE=34.167
NC_035094.1	608545	.	T	A	.	.	MAF_USDA=3.279
NC_035094.1	608554	.	C	A	.	.	MAF_USDA=10.656
NC_035094.1	608577	.	C	T	.	.	MAF_INRAE=33.333;MAF_USDA=5.294
NC_035094.1	608592	.	A	T	.	.	MAF_INRAE=50.0
NC_035094.1	608600	.	C	A	.	.	MAF_INRAE=14.167;MAF_USDA=1.639
NC_035094.1	608629	.	C	A	.	.	MAF_INRAE=17.5
NC_035094.1	608632	.	T	G	.	.	MAF_INRAE=33.333;MAF_USDA=8.824
NC_035094.1	608651	.	G	T	.	.	MAF_INRAE=30.833;MAF_USDA=6.471
NC_035094.1	608805	.	T	C	.	.	MAF_INRAE=26.316
NC_035094.1	608831	.	T	C	.	.	MAF_INRAE=23.684
NC_035094.1	608961	.	T	C	.	.	MAF_USDA=29.167
NC_035094.1	609030	.	T	C	.	.	MAF_USDA=16.667
NC_035094.1	609043	.	G	A	.	.	MAF_USDA=33.333
NC_035094.1	609048	.	CATACTGT	CATACTGA	.	.	MAF_USDA=18.75
NC_035094.1	609077	.	G	C	.	.	MAF_USDA=9.016
NC_035094.1	613878	.	C	T	.	.	MAF_INRAE=5.0
NC_035094.1	613953	.	G	T	.	.	MAF_INRAE=22.5
NC_035094.1	613965	.	A	G	.	.	MAF_INRAE=19.167
NC_035094.1	614050	.	G	A	.	.	MAF_INRAE=2.632;MAF_USDA=14.583
NC_035094.1	614085	.	A	G	.	.	MAF_INRAE=38.333
NC_035094.1	614124	.	G	A	.	.	MAF_USDA=1.639
NC_035094.1	614149	.	C	T	.	.	MAF_USDA=3.279
NC_035094.1	617511	.	C	G	.	.	MAF_USDA=10.588
NC_035094.1	617565	.	TA	TC	.	.	MAF_USDA=6.25
NC_035094.1	617566	.	A	C	.	.	MAF_USDA=4.918
NC_035094.1	617585	.	C	A	.	.	MAF_USDA=7.059
NC_035094.1	617596	.	T	A	.	.	MAF_INRAE=2.632;MAF_USDA=5.294
NC_035094.1	617604	.	G	T	.	.	MAF_INRAE=2.632;MAF_USDA=9.412
NC_035094.1	617626	.	C	T	.	.	MAF_USDA=6.557
NC_035094.1	617629	.	G	A	.	.	MAF_USDA=20.0
NC_035094.1	617645	.	G	A	.	.	MAF_USDA=1.639
NC_035094.1	617671	.	A	T	.	.	MAF_USDA=16.667
NC_035094.1	617673	.	G	A	.	.	MAF_INRAE=4.43;MAF_USDA=16.471
NC_035094.1	617695	.	A	G	.	.	MAF_INRAE=5.0
NC_035094.1	617754	.	T	C	.	.	MAF_USDA=5.738
NC_035094.1	617764	.	A	C	.	.	MAF_INRAE=2.632
NC_035094.1	617775	.	T	A	.	.	MAF_INRAE=2.632;MAF_USDA=19.672
NC_035094.1	617779	.	A	C	.	.	MAF_USDA=20.0
NC_035094.1	617871	.	A	C	.	.	MAF_USDA=26.087
NC_035094.1	617878	.	G	A	.	.	MAF_USDA=21.739
NC_035094.1	618388	.	G	T	.	.	MAF_USDA=12.5
NC_035094.1	618420	.	T	G	.	.	MAF_USDA=18.75
NC_035094.1	618484	.	G	A	.	.	MAF_INRAE=2.632
NC_035094.1	618523	.	A	G	.	.	MAF_USDA=9.412
NC_035094.1	618537	.	T	C	.	.	MAF_USDA=6.25
NC_035094.1	618550	.	A	G	.	.	MAF_USDA=8.434
NC_035094.1	618574	.	T	G	.	.	MAF_USDA=6.25
NC_035094.1	618591	.	G	A	.	.	MAF_USDA=2.5
NC_035094.1	618611	.	T	A	.	.	MAF_USDA=6.25
NC_035094.1	618623	.	A	G	.	.	MAF_INRAE=5.0;MAF_USDA=10.417
NC_035094.1	618634	.	A	G	.	.	MAF_INRAE=17.5
NC_035094.1	618648	.	T	G	.	.	MAF_USDA=20.833
NC_035094.1	618650	.	G	A	.	.	MAF_INRAE=4.167;MAF_USDA=31.25
NC_035094.1	618658	.	G	T	.	.	MAF_USDA=47.917
NC_035094.1	618663	.	G	T	.	.	MAF_USDA=20.833
NC_035094.1	618664	.	A	T	.	.	MAF_USDA=18.75
NC_035094.1	620116	.	C	T	.	.	MAF_USDA=2.083
NC_035094.1	620145	.	T	C	.	.	MAF_USDA=2.459
NC_035094.1	620146	.	G	T	.	.	MAF_USDA=1.639
NC_035094.1	620157	.	C	T	.	.	MAF_USDA=12.295
NC_035094.1	620165	.	G	T	.	.	MAF_INRAE=2.5
NC_035094.1	620239	.	T	C	.	.	MAF_INRAE=7.5;MAF_USDA=4.918
NC_035094.1	620325	.	T	C	.	.	MAF_INRAE=15.0
NC_035094.1	620326	.	A	G	.	.	MAF_USDA=2.459
NC_035094.1	620341	.	G	T	.	.	MAF_USDA=2.459
NC_035094.1	620343	.	C	T	.	.	MAF_USDA=2.459
NC_035094.1	620358	.	C	A	.	.	MAF_USDA=2.459
NC_035094.1	620361	.	G	A	.	.	MAF_INRAE=34.167
NC_035094.1	620367	.	A	C	.	.	MAF_INRAE=4.167
NC_035094.1	620368	.	A	G	.	.	MAF_USDA=2.459
NC_035094.1	620369	.	C	A	.	.	MAF_INRAE=35.833
NC_035094.1	620376	.	C	A	.	.	MAF_INRAE=2.5
NC_035094.1	620400	.	A	C	.	.	MAF_INRAE=20.0
NC_035094.1	620405	.	C	A	.	.	MAF_INRAE=2.5
NC_035094.1	620417	.	G	A	.	.	MAF_USDA=3.279
NC_035094.1	620423	.	A	G	.	.	MAF_INRAE=4.167
NC_035094.1	620425	.	A	G	.	.	MAF_INRAE=2.532;MAF_USDA=8.333
NC_035094.1	620433	.	G	A	.	.	MAF_INRAE=17.5
NC_035094.1	620435	.	A	T	.	.	MAF_INRAE=16.667
NC_035094.1	620446	.	A	C	.	.	MAF_INRAE=12.5
NC_035094.1	620453	.	A	G	.	.	MAF_USDA=15.294
NC_035094.1	620457	.	C	A	.	.	MAF_INRAE=5.0;MAF_USDA=4.706
NC_035094.1	620458	.	C	A	.	.	MAF_INRAE=5.833;MAF_USDA=7.647
NC_035094.1	620460	.	C	G	.	.	MAF_USDA=10.417
NC_035094.1	620466	.	C	A	.	.	MAF_USDA=4.167
NC_035094.1	620477	.	A	T	.	.	MAF_INRAE=27.5
NC_035094.1	620493	.	C	T	.	.	MAF_INRAE=6.667
NC_035094.1	620500	.	G	A	.	.	MAF_INRAE=22.5
NC_035094.1	620511	.	A	T	.	.	MAF_INRAE=10.0
NC_035094.1	620548	.	C	T	.	.	MAF_USDA=7.377
NC_035094.1	620586	.	G	A	.	.	MAF_INRAE=10.0;MAF_USDA=13.529
NC_035094.1	620599	.	A	C	.	.	MAF_INRAE=18.333
NC_035094.1	620620	.	T	C	.	.	MAF_INRAE=9.167;MAF_USDA=9.524
NC_035094.1	620625	.	G	A	.	.	MAF_INRAE=9.167;MAF_USDA=10.119
NC_035094.1	620632	.	C	T	.	.	MAF_INRAE=12.5;MAF_USDA=16.071
NC_035094.1	620633	.	C	G	.	.	MAF_INRAE=12.5;MAF_USDA=16.071
NC_035094.1	620651	.	C	T	.	.	MAF_INRAE=9.167;MAF_USDA=6.25
NC_035094.1	620652	.	T	G	.	.	MAF_USDA=5.952
NC_035094.1	620696	.	C	T	.	.	MAF_USDA=2.459
NC_035094.1	620714	.	G	T	.	.	MAF_INRAE=25.833
NC_035094.1	620778	.	G	C	.	.	MAF_INRAE=20.833
NC_035094.1	620900	.	T	G	.	.	MAF_INRAE=24.167
NC_035094.1	620918	.	C	T	.	.	MAF_USDA=1.639
NC_035094.1	620923	.	C	A	.	.	MAF_USDA=4.118
NC_035094.1	620936	.	T	G	.	.	MAF_USDA=1.639
NC_035094.1	620949	.	C	T	.	.	MAF_INRAE=27.5
NC_035094.1	620958	.	T	A	.	.	MAF_INRAE=28.333
NC_035094.1	621165	.	G	T	.	.	MAF_USDA=16.667
NC_035094.1	621265	.	C	T	.	.	MAF_USDA=2.083
NC_035094.1	621298	.	C	T	.	.	MAF_INRAE=1.899
NC_035094.1	621313	.	C	T	.	.	MAF_INRAE=4.43
NC_035094.1	621315	.	T	G	.	.	MAF_INRAE=6.667
NC_035094.1	621323	.	A	T	.	.	MAF_INRAE=6.667
NC_035094.1	621345	.	G	A	.	.	MAF_INRAE=5.063
NC_035094.1	621353	.	G	T	.	.	MAF_INRAE=1.667
NC_035094.1	621401	.	C	T	.	.	MAF_INRAE=28.333
NC_035094.1	621410	.	T	A	.	.	MAF_INRAE=14.167;MAF_USDA=24.706
NC_035094.1	621453	.	A	C	.	.	MAF_USDA=1.639
NC_035094.1	621466	.	A	G	.	.	MAF_INRAE=30.833
NC_035094.1	621468	.	T	G	.	.	MAF_INRAE=7.5
NC_035094.1	621470	.	T	C	.	.	MAF_INRAE=30.833;MAF_USDA=31.25
NC_035094.1	621481	.	G	A	.	.	MAF_INRAE=2.632
NC_035094.1	621491	.	G	A	.	.	MAF_USDA=24.706
NC_035094.1	621496	.	T	C	.	.	MAF_USDA=14.583
NC_035094.1	621518	.	C	A	.	.	MAF_USDA=29.167
NC_035094.1	621522	.	T	G	.	.	MAF_USDA=29.167
NC_035094.1	621609	.	T	G	.	.	MAF_INRAE=6.667
NC_035094.1	621627	.	A	G	.	.	MAF_INRAE=18.333
NC_035094.1	621674	.	A	C	.	.	MAF_INRAE=27.5
NC_035094.1	621697	.	A	T	.	.	MAF_INRAE=37.5
NC_035094.1	621749	.	C	T	.	.	MAF_INRAE=1.667;MAF_USDA=1.639
NC_035094.1	621753	.	T	C	.	.	MAF_INRAE=4.167;MAF_USDA=4.167
NC_035094.1	621787	.	A	T	.	.	MAF_USDA=4.918
NC_035094.1	621808	.	T	G	.	.	MAF_USDA=1.639
NC_035094.1	621820	.	GCAGCAGCC	GCAGCAGCA	.	.	MAF_USDA=6.25
NC_035094.1	621828	.	C	A	.	.	MAF_INRAE=4.43
NC_035094.1	621866	.	C	G	.	.	MAF_INRAE=35.0
NC_035094.1	621898	.	G	A	.	.	MAF_INRAE=3.333;MAF_USDA=2.353
NC_035094.1	621922	.	T	G	.	.	MAF_INRAE=1.667;MAF_USDA=16.471
NC_035094.1	621947	.	T	C	.	.	MAF_INRAE=1.667;MAF_USDA=10.588
NC_035094.1	621961	.	G	T	.	.	MAF_USDA=4.918
NC_035094.1	621962	.	G	A	.	.	MAF_USDA=4.918
NC_035094.1	621976	.	G	T	.	.	MAF_USDA=4.918
NC_035094.1	621978	.	A	G	.	.	MAF_USDA=4.918
NC_035094.1	622001	.	T	A	.	.	MAF_USDA=4.118
NC_035094.1	622019	.	A	G	.	.	MAF_USDA=4.098
NC_035094.1	622049	.	G	T	.	.	MAF_INRAE=10.833
NC_035094.1	622058	.	C	T	.	.	MAF_USDA=1.639
NC_035094.1	622087	.	C	T	.	.	MAF_USDA=1.639
NC_035094.1	622094	.	G	A	.	.	MAF_INRAE=12.5
NC_035094.1	622112	.	C	T	.	.	MAF_INRAE=2.632
NC_035094.1	622132	.	G	T	.	.	MAF_INRAE=35.833
NC_035094.1	622136	.	T	C	.	.	MAF_INRAE=35.833
NC_035094.1	622201	.	A	C	.	.	MAF_INRAE=29.167
NC_035094.1	622237	.	C	A	.	.	MAF_INRAE=6.667;MAF_USDA=16.667
NC_035094.1	622248	.	C	T	.	.	MAF_USDA=1.639
NC_035094.1	622267	.	A	T	.	.	MAF_USDA=9.412
NC_035094.1	622296	.	A	G	.	.	MAF_USDA=4.167
NC_035094.1	622361	.	C	T	.	.	MAF_INRAE=44.167
NC_035094.1	622363	.	G	T	.	.	MAF_INRAE=42.5
NC_035094.1	622399	.	T	G	.	.	MAF_INRAE=7.5
NC_035094.1	622417	.	A	G	.	.	MAF_INRAE=5.833
NC_035094.1	622434	.	C	A	.	.	MAF_INRAE=6.667
NC_035094.1	622466	.	G	C	.	.	MAF_USDA=18.75
NC_035094.1	622500	.	G	A	.	.	MAF_INRAE=3.333;MAF_USDA=4.167
NC_035094.1	622504	.	C	A	.	.	MAF_INRAE=2.5;MAF_USDA=10.0
NC_035094.1	622526	.	T	C	.	.	MAF_USDA=10.588
NC_035094.1	622557	.	T	A	.	.	MAF_USDA=11.765
NC_035094.1	622643	.	A	G	.	.	MAF_INRAE=40.0
NC_035094.1	622652	.	C	T	.	.	MAF_USDA=14.583
NC_035094.1	622674	.	C	T	.	.	MAF_INRAE=2.5;MAF_USDA=14.583
NC_035094.1	622723	.	T	C	.	.	MAF_INRAE=15.833
NC_035094.1	622789	.	G	C	.	.	MAF_USDA=29.167
NC_035094.1	622797	.	T	A	.	.	MAF_USDA=45.833
NC_035094.1	623144	.	T	A	.	.	MAF_USDA=5.738
NC_035094.1	623145	.	C	A	.	.	MAF_USDA=5.738
NC_035094.1	623236	.	T	C	.	.	MAF_INRAE=6.667
NC_035094.1	623253	.	C	T	.	.	MAF_INRAE=24.167
NC_035094.1	623254	.	G	A	.	.	MAF_INRAE=10.526
NC_035094.1	623344	.	C	T	.	.	MAF_USDA=18.75
NC_035094.1	623363	.	G	A	.	.	MAF_INRAE=6.667
NC_035094.1	623405	.	G	A	.	.	MAF_USDA=1.639
NC_035094.1	623483	.	A	G	.	.	MAF_INRAE=2.5
NC_035094.1	623499	.	G	A	.	.	MAF_INRAE=13.333;MAF_USDA=16.471
NC_035094.1	623512	.	AGGGTGACCGG	AGGGTGACCGT	.	.	MAF_USDA=8.333
NC_035094.1	623522	.	G	T	.	.	MAF_INRAE=1.667;MAF_USDA=4.918
NC_035094.1	623577	.	A	G	.	.	MAF_USDA=5.738
NC_035094.1	623585	.	G	T	.	.	MAF_USDA=27.083
NC_035094.1	623812	.	T	C	.	.	MAF_USDA=1.639
NC_035094.1	623816	.	A	G	.	.	MAF_INRAE=17.5
NC_035094.1	623828	.	G	A	.	.	MAF_USDA=3.279
NC_035094.1	623905	.	T	C	.	.	MAF_USDA=4.098
NC_035094.1	623920	.	C	T	.	.	MAF_USDA=3.529
NC_035094.1	623921	.	C	A	.	.	MAF_INRAE=34.167
NC_035094.1	623964	.	G	C	.	.	MAF_USDA=2.459
NC_035094.1	623967	.	C	A	.	.	MAF_USDA=2.459
NC_035094.1	623992	.	A	C	.	.	MAF_INRAE=20.0
NC_035094.1	624040	.	A	C	.	.	MAF_USDA=2.083
NC_035094.1	624081	.	C	A	.	.	MAF_INRAE=2.632;MAF_USDA=4.167
NC_035094.1	624093	.	G	C	.	.	MAF_USDA=23.529
NC_035094.1	624150	.	T	A	.	.	MAF_INRAE=4.167;MAF_USDA=18.75
NC_035094.1	624155	.	A	G	.	.	MAF_INRAE=13.333
NC_035094.1	624168	.	C	A	.	.	MAF_INRAE=9.167
NC_035094.1	624213	.	T	C	.	.	MAF_INRAE=10.833
NC_035094.1	624236	.	T	G	.	.	MAF_INRAE=3.333
NC_035094.1	624241	.	G	T	.	.	MAF_INRAE=25.0;MAF_USDA=27.083
NC_035094.1	624292	.	C	T	.	.	MAF_USDA=28.261
NC_035094.1	624415	.	C	A	.	.	MAF_USDA=14.583
NC_035094.1	624825	.	G	T	.	.	MAF_INRAE=13.158;MAF_USDA=3.279
NC_035094.1	624839	.	G	A	.	.	MAF_INRAE=13.158
NC_035094.1	624900	.	G	A	.	.	MAF_USDA=2.083
NC_035094.1	624906	.	G	A	.	.	MAF_USDA=1.639
NC_035094.1	624910	.	T	G	.	.	MAF_INRAE=10.0;MAF_USDA=4.118
NC_035094.1	624924	.	A	C	.	.	MAF_INRAE=3.333;MAF_USDA=11.176
NC_035094.1	624949	.	T	C	.	.	MAF_INRAE=1.899;MAF_USDA=4.098
NC_035094.1	624956	.	T	C	.	.	MAF_INRAE=2.5
NC_035094.1	625025	.	A	G	.	.	MAF_USDA=4.348
NC_035094.1	625065	.	C	T	.	.	MAF_USDA=12.5
NC_035094.1	625127	.	G	C	.	.	MAF_INRAE=3.333;MAF_USDA=4.167
NC_035094.1	625188	.	G	T	.	.	MAF_INRAE=5.063
NC_035094.1	625193	.	A	G	.	.	MAF_INRAE=2.632;MAF_USDA=2.459
NC_035094.1	625245	.	A	G	.	.	MAF_USDA=2.353
NC_035094.1	625324	.	G	A	.	.	MAF_USDA=4.167
NC_035094.1	625348	.	C	A	.	.	MAF_USDA=12.295
NC_035094.1	625413	.	A	G	.	.	MAF_USDA=3.279
NC_035094.1	625517	.	C	A	.	.	MAF_USDA=19.672
NC_035094.1	625596	.	C	T	.	.	MAF_INRAE=5.0
NC_035094.1	625629	.	G	A	.	.	MAF_INRAE=39.167
NC_035094.1	625638	.	T	C	.	.	MAF_USDA=12.353
NC_035094.1	625683	.	C	T	.	.	MAF_INRAE=13.333
NC_035094.1	625691	.	G	T	.	.	MAF_USDA=12.5
NC_035094.1	625708	.	A	G	.	.	MAF_INRAE=2.632;MAF_USDA=2.459
NC_035094.1	625719	.	T	C	.	.	MAF_INRAE=2.632;MAF_USDA=11.765
NC_035094.1	625795	.	T	C	.	.	MAF_USDA=10.417
NC_035094.1	625840	.	A	T	.	.	MAF_USDA=3.279
NC_035094.1	625859	.	G	A	.	.	MAF_USDA=5.738
NC_035094.1	625865	.	A	G	.	.	MAF_USDA=6.25
NC_035094.1	625878	.	T	C	.	.	MAF_USDA=4.098
NC_035094.1	625892	.	T	A	.	.	MAF_USDA=2.459
NC_035094.1	625898	.	A	G	.	.	MAF_USDA=5.294
NC_035094.1	625910	.	A	G	.	.	MAF_USDA=1.639
NC_035094.1	625913	.	C	T	.	.	MAF_USDA=42.941
NC_035094.1	625947	.	G	A	.	.	MAF_INRAE=5.0
NC_035094.1	626045	.	G	A	.	.	MAF_INRAE=12.5
NC_035094.1	626072	.	C	G	.	.	MAF_INRAE=3.333
NC_035094.1	626074	.	A	T	.	.	MAF_INRAE=36.667
NC_035094.1	626091	.	A	T	.	.	MAF_INRAE=4.167
NC_035094.1	626106	.	C	T	.	.	MAF_INRAE=2.632;MAF_USDA=6.25
NC_035094.1	626109	.	T	C	.	.	MAF_INRAE=17.5
NC_035094.1	626161	.	G	A	.	.	MAF_INRAE=2.5
NC_035094.1	626169	.	A	C	.	.	MAF_INRAE=5.833
NC_035094.1	626173	.	A	G	.	.	MAF_USDA=6.707
NC_035094.1	626209	.	A	G	.	.	MAF_USDA=3.279
NC_035094.1	626231	.	G	A	.	.	MAF_USDA=2.459
NC_035094.1	626275	.	G	A	.	.	MAF_USDA=5.738
NC_035094.1	626280	.	A	G	.	.	MAF_USDA=2.459
NC_035094.1	626310	.	A	G	.	.	MAF_INRAE=5.0;MAF_USDA=8.197
NC_035094.1	626333	.	A	C	.	.	MAF_USDA=6.471
NC_035094.1	626562	.	C	T	.	.	MAF_USDA=4.167
NC_035094.1	626622	.	A	G	.	.	MAF_USDA=1.639
NC_035094.1	626674	.	G	C	.	.	MAF_USDA=5.882
NC_035094.1	626683	.	C	T	.	.	MAF_USDA=8.197
NC_035094.1	626693	.	T	A	.	.	MAF_USDA=5.294
NC_035094.1	626732	.	C	T	.	.	MAF_USDA=5.882
NC_035094.1	626736	.	A	C	.	.	MAF_USDA=34.118
NC_035094.1	626760	.	A	G	.	.	MAF_USDA=4.706
NC_035094.1	628175	.	A	G	.	.	MAF_INRAE=1.667
NC_035094.1	628178	.	C	T	.	.	MAF_INRAE=29.167
NC_035094.1	628192	.	C	T	.	.	MAF_USDA=20.833
NC_035094.1	628193	.	G	T	.	.	MAF_USDA=10.417
NC_035094.1	628203	.	A	G	.	.	MAF_INRAE=2.532
NC_035094.1	628291	.	A	G	.	.	MAF_INRAE=1.667
NC_035094.1	628292	.	A	G	.	.	MAF_INRAE=1.667
NC_035094.1	628320	.	A	G	.	.	MAF_INRAE=5.0
NC_035094.1	628361	.	G	T	.	.	MAF_INRAE=31.667;MAF_USDA=7.647
NC_035094.1	628365	.	A	G	.	.	MAF_INRAE=31.667;MAF_USDA=7.647
NC_035094.1	628403	.	A	G	.	.	MAF_INRAE=5.833;MAF_USDA=4.098
NC_035094.1	629448	.	G	A	.	.	MAF_USDA=6.25
NC_035094.1	629504	.	G	A	.	.	MAF_USDA=25.0
NC_035094.1	631248	.	A	G	.	.	MAF_USDA=11.364
NC_035094.1	631281	.	A	C	.	.	MAF_USDA=23.913
NC_035094.1	631334	.	A	T	.	.	MAF_USDA=30.435
NC_035094.1	631673	.	C	A	.	.	MAF_USDA=6.78
NC_035094.1	631761	.	C	T	.	.	MAF_USDA=2.459
NC_035094.1	632328	.	G	A	.	.	MAF_INRAE=2.632;MAF_USDA=2.083
NC_035094.1	632348	.	T	A	.	.	MAF_USDA=16.667
NC_035094.1	632362	.	C	T	.	.	MAF_INRAE=6.667
NC_035094.1	632365	.	C	A	.	.	MAF_INRAE=2.5;MAF_USDA=12.712
NC_035094.1	632369	.	T	G	.	.	MAF_INRAE=2.5;MAF_USDA=13.559
NC_035094.1	632384	.	G	C	.	.	MAF_INRAE=3.333
NC_035094.1	632447	.	G	A	.	.	MAF_USDA=2.5
NC_035094.1	632474	.	G	A	.	.	MAF_USDA=4.167
NC_035094.1	632597	.	C	T	.	.	MAF_USDA=10.417
NC_035094.1	632683	.	T	G	.	.	MAF_USDA=29.545
NC_035094.1	632802	.	A	G	.	.	MAF_INRAE=2.632
NC_035094.1	633632	.	G	C	.	.	MAF_USDA=26.087
NC_035094.1	633653	.	A	T	.	.	MAF_INRAE=21.667
NC_035094.1	633654	.	C	A	.	.	MAF_INRAE=21.667
NC_035094.1	633734	.	C	T	.	.	MAF_USDA=3.279
NC_035094.1	633756	.	T	C	.	.	MAF_INRAE=1.667
NC_035094.1	633815	.	G	T	.	.	MAF_INRAE=10.833
NC_035094.1	633830	.	G	A	.	.	MAF_INRAE=5.833
NC_035094.1	633873	.	G	A	.	.	MAF_INRAE=2.5;MAF_USDA=7.647
NC_035094.1	633875	.	G	C	.	.	MAF_INRAE=2.5;MAF_USDA=6.557
NC_035094.1	633923	.	C	G	.	.	MAF_INRAE=17.5
NC_035094.1	633928	.	A	C	.	.	MAF_INRAE=32.5
NC_035094.1	634057	.	A	G	.	.	MAF_USDA=15.217
NC_035094.1	634113	.	C	G	.	.	MAF_INRAE=2.5
NC_035094.1	634165	.	C	T	.	.	MAF_INRAE=31.667;MAF_USDA=10.417
NC_035094.1	634184	.	G	A	.	.	MAF_USDA=2.083
NC_035094.1	634634	.	A	G	.	.	MAF_INRAE=39.474
NC_035094.1	634741	.	A	C	.	.	MAF_INRAE=13.158
NC_035094.1	634784	.	C	G	.	.	MAF_USDA=35.417
NC_035094.1	634787	.	A	C	.	.	MAF_USDA=35.417
NC_035094.1	634806	.	T	A	.	.	MAF_USDA=3.333
NC_035094.1	634812	.	C	A	.	.	MAF_USDA=8.333
NC_035094.1	634843	.	T	A	.	.	MAF_USDA=1.176
NC_035094.1	634871	.	A	G	.	.	MAF_USDA=1.639
NC_035094.1	634892	.	C	T	.	.	MAF_USDA=4.706
NC_035094.1	634898	.	C	A	.	.	MAF_INRAE=37.5
NC_035094.1	634901	.	C	A	.	.	MAF_USDA=5.738
NC_035094.1	634907	.	G	C	.	.	MAF_USDA=14.583
NC_035094.1	634944	.	C	A	.	.	MAF_USDA=3.279
NC_035094.1	635032	.	T	A	.	.	MAF_USDA=14.706
NC_035094.1	635096	.	G	A	.	.	MAF_USDA=7.059
NC_035094.1	635097	.	G	A	.	.	MAF_USDA=3.279
NC_035094.1	635102	.	T	G	.	.	MAF_USDA=4.918
NC_035094.1	635151	.	AGATTACAAATG	AGATTACAAATT	.	.	MAF_USDA=4.167
NC_035094.1	635191	.	C	T	.	.	MAF_USDA=1.639
NC_035094.1	635209	.	A	G	.	.	MAF_INRAE=42.5
NC_035094.1	635214	.	C	T	.	.	MAF_INRAE=5.0;MAF_USDA=4.167
NC_035094.1	635236	.	C	A	.	.	MAF_INRAE=6.667;MAF_USDA=4.167
NC_035094.1	635244	.	G	T	.	.	MAF_INRAE=3.165
NC_035094.1	635270	.	G	T	.	.	MAF_USDA=10.0
NC_035094.1	635320	.	A	G	.	.	MAF_USDA=1.639
NC_035094.1	635397	.	A	C	.	.	MAF_USDA=4.098
NC_035094.1	635441	.	T	C	.	.	MAF_USDA=8.824
NC_035094.1	635452	.	CG	CT	.	.	MAF_USDA=6.25
NC_035094.1	635495	.	G	A	.	.	MAF_INRAE=41.772;MAF_USDA=17.647
NC_035094.1	635531	.	T	A	.	.	MAF_USDA=8.333
NC_035094.1	635532	.	C	A	.	.	MAF_USDA=10.417
NC_035094.1	635559	.	C	A	.	.	MAF_INRAE=2.5
NC_035094.1	635562	.	C	T	.	.	MAF_INRAE=9.167
NC_035094.1	635581	.	A	G	.	.	MAF_INRAE=1.667
NC_035094.1	635612	.	C	A	.	.	MAF_USDA=2.459
NC_035094.1	635674	.	T	C	.	.	MAF_USDA=25.301
NC_035094.1	635722	.	T	G	.	.	MAF_USDA=2.174
NC_035094.1	635761	.	C	T	.	.	MAF_USDA=19.565
NC_035094.1	635849	.	A	T	.	.	MAF_USDA=5.294
NC_035094.1	635939	.	G	C	.	.	MAF_INRAE=1.667
NC_035094.1	636055	.	A	G	.	.	MAF_INRAE=5.0
NC_035094.1	636132	.	G	A	.	.	MAF_USDA=4.118
NC_035094.1	636156	.	C	A	.	.	MAF_INRAE=4.167;MAF_USDA=11.765
NC_035094.1	636221	.	A	G	.	.	MAF_USDA=2.459
NC_035094.1	636242	.	G	T	.	.	MAF_INRAE=24.684;MAF_USDA=5.882
NC_035094.1	636266	.	C	A	.	.	MAF_INRAE=3.333;MAF_USDA=6.557
NC_035094.1	636268	.	G	T	.	.	MAF_INRAE=12.5
NC_035094.1	636304	.	A	G	.	.	MAF_INRAE=21.667;MAF_USDA=7.647
NC_035094.1	636382	.	G	A	.	.	MAF_USDA=9.524
NC_035094.1	636404	.	T	C	.	.	MAF_USDA=12.941
NC_035094.1	636491	.	C	T	.	.	MAF_INRAE=40.0
NC_035094.1	636515	.	G	A	.	.	MAF_INRAE=2.632
NC_035094.1	636516	.	A	G	.	.	MAF_INRAE=2.632;MAF_USDA=2.459
NC_035094.1	636527	.	T	C	.	.	MAF_INRAE=5.0
NC_035094.1	636528	.	A	T	.	.	MAF_INRAE=35.833
NC_035094.1	636585	.	A	C	.	.	MAF_INRAE=2.632;MAF_USDA=7.143
NC_035094.1	636679	.	T	C	.	.	MAF_INRAE=2.5;MAF_USDA=22.917
NC_035094.1	636693	.	T	A	.	.	MAF_INRAE=11.667;MAF_USDA=5.294
NC_035094.1	636714	.	T	C	.	.	MAF_INRAE=33.333;MAF_USDA=19.412
NC_035094.1	636748	.	G	A	.	.	MAF_USDA=6.471
NC_035094.1	636846	.	G	A	.	.	MAF_USDA=5.294
NC_035094.1	636956	.	G	A	.	.	MAF_USDA=4.098
NC_035094.1	636962	.	G	A	.	.	MAF_USDA=4.098
NC_035094.1	637049	.	G	T	.	.	MAF_INRAE=2.632
NC_035094.1	637637	.	T	A	.	.	MAF_USDA=14.706
NC_035094.1	637682	.	C	T	.	.	MAF_USDA=1.639
NC_035094.1	637747	.	C	T	.	.	MAF_USDA=6.557
NC_035094.1	637763	.	T	C	.	.	MAF_USDA=5.882
NC_035094.1	637778	.	G	A	.	.	MAF_USDA=41.667
NC_035094.1	637785	.	C	T	.	.	MAF_USDA=1.639
NC_035094.1	637818	.	A	G	.	.	MAF_USDA=10.656
NC_035094.1	637847	.	T	C	.	.	MAF_USDA=3.279
NC_035094.1	637862	.	G	A	.	.	MAF_USDA=18.75
NC_035094.1	637882	.	G	A	.	.	MAF_USDA=8.235
NC_035094.1	641179	.	A	G	.	.	MAF_USDA=1.639
NC_035094.1	641190	.	A	T	.	.	MAF_USDA=5.738
NC_035094.1	641216	.	C	A	.	.	MAF_USDA=2.459
NC_035094.1	641229	.	A	C	.	.	MAF_USDA=7.377
NC_035094.1	641238	.	T	C	.	.	MAF_USDA=7.377
NC_035094.1	641623	.	A	T	.	.	MAF_USDA=14.583
NC_035094.1	641625	.	C	T	.	.	MAF_USDA=6.25
NC_035094.1	641886	.	C	T	.	.	MAF_INRAE=16.667
NC_035094.1	641903	.	C	A	.	.	MAF_USDA=14.706
NC_035094.1	641904	.	C	T	.	.	MAF_USDA=14.706
NC_035094.1	641913	.	A	G	.	.	MAF_INRAE=7.5
NC_035094.1	641929	.	T	C	.	.	MAF_USDA=1.639
NC_035094.1	641965	.	G	A	.	.	MAF_USDA=5.738
NC_035094.1	641977	.	C	T	.	.	MAF_INRAE=2.632
NC_035094.1	642018	.	A	T	.	.	MAF_USDA=3.279
NC_035094.1	642032	.	A	G	.	.	MAF_INRAE=50.0
NC_035094.1	642054	.	A	G	.	.	MAF_INRAE=34.167
NC_035094.1	642055	.	C	T	.	.	MAF_USDA=5.738
NC_035094.1	642074	.	A	G	.	.	MAF_INRAE=3.797;MAF_USDA=8.197
NC_035094.1	642088	.	C	T	.	.	MAF_INRAE=34.167;MAF_USDA=15.294
NC_035094.1	642096	.	T	A	.	.	MAF_INRAE=14.167
NC_035094.1	642101	.	G	A	.	.	MAF_USDA=2.459
NC_035094.1	642108	.	T	C	.	.	MAF_INRAE=27.5
NC_035094.1	642175	.	C	A	.	.	MAF_INRAE=10.0
NC_035094.1	642183	.	A	C	.	.	MAF_INRAE=3.333
NC_035094.1	642874	.	G	T	.	.	MAF_USDA=19.565
NC_035094.1	642885	.	CAGTCATCTTA	CAGTCATCTTG	.	.	MAF_USDA=18.75
NC_035094.1	642909	.	G	T	.	.	MAF_USDA=16.667
NC_035094.1	642927	.	A	G	.	.	MAF_USDA=20.833
NC_035094.1	642941	.	G	T	.	.	MAF_USDA=12.5
NC_035094.1	643053	.	T	G	.	.	MAF_USDA=20.833
NC_035094.1	643316	.	C	T	.	.	MAF_USDA=10.87
NC_035094.1	644357	.	A	T	.	.	MAF_USDA=12.5
NC_035094.1	644456	.	T	C	.	.	MAF_INRAE=12.5
NC_035094.1	644467	.	A	G	.	.	MAF_INRAE=5.0
NC_035094.1	644477	.	G	A	.	.	MAF_INRAE=26.667
NC_035094.1	644488	.	C	T	.	.	MAF_INRAE=29.167
NC_035094.1	644510	.	C	T	.	.	MAF_INRAE=6.667
NC_035094.1	644512	.	C	A	.	.	MAF_INRAE=6.667
NC_035094.1	644514	.	C	T	.	.	MAF_INRAE=6.667
NC_035094.1	644516	.	C	T	.	.	MAF_INRAE=6.667
NC_035094.1	644556	.	C	T	.	.	MAF_INRAE=32.5
NC_035094.1	644572	.	G	T	.	.	MAF_USDA=1.639
NC_035094.1	644808	.	C	T	.	.	MAF_INRAE=4.167
NC_035094.1	645338	.	G	A	.	.	MAF_USDA=16.667
NC_035094.1	645378	.	C	T	.	.	MAF_USDA=6.707
NC_035094.1	645402	.	C	A	.	.	MAF_USDA=8.333
NC_035094.1	645529	.	C	T	.	.	MAF_USDA=10.417
NC_035094.1	646781	.	G	A	.	.	MAF_USDA=1.667
NC_035094.1	646797	.	T	C	.	.	MAF_USDA=2.5
NC_035094.1	646836	.	G	A	.	.	MAF_USDA=4.167
NC_035094.1	647210	.	T	C	.	.	MAF_USDA=17.647
NC_035094.1	647245	.	C	T	.	.	MAF_USDA=12.353
NC_035094.1	647337	.	G	C	.	.	MAF_USDA=16.667
NC_035094.1	647340	.	C	A	.	.	MAF_USDA=1.639
NC_035094.1	647353	.	A	G	.	.	MAF_USDA=3.529
NC_035094.1	647397	.	G	A	.	.	MAF_USDA=21.176
NC_035094.1	647398	.	C	T	.	.	MAF_INRAE=24.167
NC_035094.1	647406	.	G	A	.	.	MAF_USDA=5.294
NC_035094.1	647410	.	A	G	.	.	MAF_INRAE=22.5
NC_035094.1	647421	.	C	T	.	.	MAF_INRAE=2.632;MAF_USDA=5.882
NC_035094.1	647445	.	C	A	.	.	MAF_INRAE=5.263
NC_035094.1	648216	.	C	T	.	.	MAF_INRAE=10.833
NC_035094.1	648228	.	T	C	.	.	MAF_INRAE=2.632
NC_035094.1	648267	.	T	A	.	.	MAF_INRAE=32.5
NC_035094.1	648491	.	A	G	.	.	MAF_INRAE=25.949
NC_035094.1	648537	.	T	C	.	.	MAF_INRAE=2.5
NC_035094.1	648538	.	T	G	.	.	MAF_INRAE=1.899
NC_035094.1	648570	.	T	G	.	.	MAF_INRAE=4.167
NC_035094.1	648576	.	A	G	.	.	MAF_INRAE=2.632;MAF_USDA=8.197
NC_035094.1	648577	.	G	T	.	.	MAF_USDA=9.016
NC_035094.1	648582	.	T	A	.	.	MAF_USDA=5.882
NC_035094.1	648602	.	T	G	.	.	MAF_INRAE=1.667;MAF_USDA=7.059
NC_035094.1	648606	.	G	T	.	.	MAF_INRAE=13.158;MAF_USDA=14.706
NC_035094.1	648611	.	C	A	.	.	MAF_USDA=7.377
NC_035094.1	650457	.	C	T	.	.	MAF_USDA=33.333
NC_035094.1	650667	.	A	G	.	.	MAF_INRAE=2.632;MAF_USDA=8.824
NC_035094.1	650668	.	C	G	.	.	MAF_USDA=3.279
NC_035094.1	650700	.	C	G	.	.	MAF_USDA=1.639
NC_035094.1	650701	.	G	C	.	.	MAF_USDA=8.333
NC_035094.1	650709	.	C	G	.	.	MAF_USDA=8.235
NC_035094.1	651570	.	C	T	.	.	MAF_USDA=47.917
NC_035094.1	651579	.	G	T	.	.	MAF_USDA=27.083
NC_035094.1	651580	.	T	G	.	.	MAF_USDA=39.583
NC_035094.1	651653	.	G	A	.	.	MAF_USDA=41.667
NC_035094.1	651656	.	C	T	.	.	MAF_USDA=39.583
NC_035094.1	651664	.	G	T	.	.	MAF_USDA=50.0
NC_035094.1	651670	.	G	A	.	.	MAF_USDA=43.75
NC_035094.1	651707	.	C	T	.	.	MAF_USDA=8.197
NC_035094.1	651710	.	T	G	.	.	MAF_USDA=27.083
NC_035094.1	651716	.	G	A	.	.	MAF_USDA=31.25
NC_035094.1	651719	.	G	C	.	.	MAF_USDA=4.167
NC_035094.1	651733	.	T	G	.	.	MAF_USDA=20.833
NC_035094.1	651747	.	T	C	.	.	MAF_USDA=2.459
NC_035094.1	651750	.	G	A	.	.	MAF_USDA=3.529
NC_035094.1	651762	.	G	A	.	.	MAF_USDA=37.5
NC_035094.1	651802	.	G	T	.	.	MAF_USDA=25.0
NC_035094.1	651852	.	T	A	.	.	MAF_USDA=10.417
NC_035094.1	653511	.	G	C	.	.	MAF_USDA=21.739
NC_035094.1	653545	.	T	C	.	.	MAF_USDA=41.667
NC_035094.1	653780	.	A	C	.	.	MAF_INRAE=2.632
NC_035094.1	653793	.	G	A	.	.	MAF_USDA=20.0
NC_035094.1	653798	.	G	A	.	.	MAF_USDA=3.279
NC_035094.1	653862	.	C	T	.	.	MAF_INRAE=2.632
NC_035094.1	653872	.	C	T	.	.	MAF_USDA=22.941
NC_035094.1	653882	.	T	G	.	.	MAF_USDA=35.294
NC_035094.1	653949	.	G	A	.	.	MAF_USDA=22.353
NC_035094.1	653993	.	A	G	.	.	MAF_USDA=2.083
NC_035094.1	654099	.	T	A	.	.	MAF_USDA=5.952
NC_035094.1	654177	.	A	C	.	.	MAF_USDA=2.459
NC_035094.1	654196	.	T	G	.	.	MAF_INRAE=38.333
NC_035094.1	654232	.	C	T	.	.	MAF_USDA=8.333
NC_035094.1	654267	.	T	A	.	.	MAF_INRAE=9.167
NC_035094.1	654372	.	C	A	.	.	MAF_USDA=45.833
NC_035094.1	654409	.	G	C	.	.	MAF_INRAE=2.5
NC_035094.1	654411	.	C	G	.	.	MAF_INRAE=5.0
NC_035094.1	654413	.	C	A	.	.	MAF_INRAE=8.333
NC_035094.1	654697	.	C	T	.	.	MAF_USDA=6.25
NC_035094.1	654700	.	C	T	.	.	MAF_USDA=6.25
NC_035094.1	654715	.	C	G	.	.	MAF_INRAE=29.114
NC_035094.1	654722	.	C	A	.	.	MAF_USDA=12.5
NC_035094.1	654768	.	T	A	.	.	MAF_USDA=4.706
NC_035094.1	654776	.	A	G	.	.	MAF_INRAE=6.667
NC_035094.1	654799	.	T	C	.	.	MAF_INRAE=7.5
NC_035094.1	654823	.	C	T	.	.	MAF_USDA=3.279
NC_035094.1	654833	.	A	C	.	.	MAF_INRAE=5.0;MAF_USDA=2.459
NC_035094.1	654841	.	C	T	.	.	MAF_INRAE=29.114;MAF_USDA=6.471
NC_035094.1	654850	.	C	A	.	.	MAF_INRAE=5.0;MAF_USDA=5.738
NC_035094.1	654853	.	T	C	.	.	MAF_INRAE=36.667;MAF_USDA=24.118
NC_035094.1	654857	.	T	A	.	.	MAF_USDA=19.412
NC_035094.1	654960	.	C	T	.	.	MAF_USDA=4.918
NC_035094.1	654966	.	C	T	.	.	MAF_USDA=1.639
NC_035094.1	654982	.	G	T	.	.	MAF_USDA=1.639
NC_035094.1	655001	.	T	A	.	.	MAF_USDA=12.5
NC_035094.1	655056	.	A	G	.	.	MAF_USDA=18.235
NC_035094.1	655061	.	C	T	.	.	MAF_USDA=6.25
NC_035094.1	655073	.	T	A	.	.	MAF_USDA=12.941
NC_035094.1	655109	.	T	A	.	.	MAF_USDA=13.043
NC_035094.1	655303	.	T	A	.	.	MAF_USDA=12.5
NC_035094.1	655328	.	G	A	.	.	MAF_USDA=8.333
NC_035094.1	655410	.	G	C	.	.	MAF_USDA=16.667
NC_035094.1	655424	.	A	G	.	.	MAF_USDA=1.639
NC_035094.1	655474	.	C	A	.	.	MAF_USDA=14.754
NC_035094.1	655545	.	C	T	.	.	MAF_INRAE=1.667
NC_035094.1	655710	.	ATCTATGGTAACAGGAGTT	ATCTATGGTAACAGGAGTA	.	.	MAF_USDA=47.917
NC_035094.1	655735	.	A	G	.	.	MAF_USDA=18.75
NC_035094.1	655757	.	T	C	.	.	MAF_USDA=10.417
NC_035094.1	655811	.	T	G	.	.	MAF_USDA=45.455
NC_035094.1	655827	.	T	C	.	.	MAF_USDA=50.0
NC_035094.1	655829	.	C	T	.	.	MAF_USDA=15.217
NC_035094.1	655981	.	G	A	.	.	MAF_INRAE=5.833
NC_035094.1	656048	.	T	A	.	.	MAF_INRAE=2.632
NC_035094.1	659063	.	A	G	.	.	MAF_USDA=12.5
NC_035094.1	659186	.	T	C	.	.	MAF_USDA=25.0
NC_035094.1	659189	.	C	T	.	.	MAF_USDA=14.583
NC_035094.1	659230	.	T	G	.	.	MAF_USDA=16.667
NC_035094.1	659262	.	G	T	.	.	MAF_USDA=2.083
NC_035094.1	661826	.	G	T	.	.	MAF_USDA=6.522
NC_035094.1	661862	.	C	T	.	.	MAF_USDA=14.286
NC_035094.1	661986	.	A	G	.	.	MAF_USDA=6.522
NC_035094.1	662004	.	T	C	.	.	MAF_USDA=32.609
NC_035094.1	662091	.	A	G	.	.	MAF_INRAE=10.833
NC_035094.1	662120	.	T	C	.	.	MAF_INRAE=7.895
NC_035094.1	662128	.	A	G	.	.	MAF_INRAE=6.667
NC_035094.1	662300	.	G	T	.	.	MAF_USDA=1.667
NC_035094.1	662321	.	T	A	.	.	MAF_INRAE=7.895;MAF_USDA=7.5
NC_035094.1	662439	.	C	T	.	.	MAF_USDA=4.918
NC_035094.1	662441	.	C	T	.	.	MAF_USDA=6.557
NC_035094.1	662442	.	A	C	.	.	MAF_INRAE=2.632;MAF_USDA=6.557
NC_035094.1	662483	.	G	A	.	.	MAF_INRAE=2.632;MAF_USDA=8.333
NC_035094.1	662515	.	G	A	.	.	MAF_USDA=29.167
NC_035094.1	662522	.	G	A	.	.	MAF_USDA=17.391
NC_035094.1	662523	.	T	C	.	.	MAF_USDA=43.478
NC_035094.1	662604	.	C	A	.	.	MAF_INRAE=43.333;MAF_USDA=25.0
NC_035094.1	662617	.	C	T	.	.	MAF_USDA=9.412
NC_035094.1	662618	.	T	G	.	.	MAF_USDA=1.639
NC_035094.1	662620	.	C	T	.	.	MAF_USDA=2.459
NC_035094.1	662625	.	G	A	.	.	MAF_INRAE=30.0
NC_035094.1	662640	.	T	C	.	.	MAF_USDA=3.279
NC_035094.1	662647	.	G	A	.	.	MAF_INRAE=7.5
NC_035094.1	662702	.	A	T	.	.	MAF_USDA=2.459
NC_035094.1	662748	.	A	T	.	.	MAF_USDA=35.417
NC_035094.1	662751	.	C	T	.	.	MAF_USDA=1.639
NC_035094.1	662767	.	C	T	.	.	MAF_USDA=19.048
NC_035094.1	662777	.	G	A	.	.	MAF_INRAE=10.526
NC_035094.1	662820	.	C	T	.	.	MAF_USDA=12.941
NC_035094.1	662966	.	G	A	.	.	MAF_USDA=5.952
NC_035094.1	662995	.	G	A	.	.	MAF_INRAE=2.632;MAF_USDA=1.667
NC_035094.1	663002	.	C	T	.	.	MAF_INRAE=3.333
NC_035094.1	663016	.	A	G	.	.	MAF_USDA=6.25
NC_035094.1	663055	.	C	T	.	.	MAF_INRAE=21.667
NC_035094.1	663062	.	G	T	.	.	MAF_USDA=1.667
NC_035094.1	663083	.	C	A	.	.	MAF_USDA=5.357
NC_035094.1	663126	.	T	A	.	.	MAF_INRAE=37.5;MAF_USDA=17.5
NC_035094.1	663138	.	T	C	.	.	MAF_INRAE=7.895
NC_035094.1	663146	.	G	T	.	.	MAF_INRAE=5.0
NC_035094.1	663169	.	T	C	.	.	MAF_USDA=2.5
NC_035094.1	663182	.	G	T	.	.	MAF_USDA=5.833
NC_035094.1	663183	.	C	A	.	.	MAF_USDA=15.833
NC_035094.1	663233	.	A	C	.	.	MAF_USDA=5.0
NC_035094.1	663238	.	T	G	.	.	MAF_INRAE=3.333
NC_035094.1	663247	.	G	A	.	.	MAF_USDA=2.5
NC_035094.1	663269	.	C	A	.	.	MAF_USDA=14.881
NC_035094.1	663336	.	A	C	.	.	MAF_USDA=27.083
NC_035094.1	663527	.	G	A	.	.	MAF_USDA=3.704
NC_035094.1	663533	.	G	A	.	.	MAF_INRAE=9.167
NC_035094.1	663550	.	T	C	.	.	MAF_USDA=2.459
NC_035094.1	663551	.	C	A	.	.	MAF_USDA=2.459
NC_035094.1	663577	.	T	C	.	.	MAF_INRAE=1.667
NC_035094.1	663579	.	C	T	.	.	MAF_INRAE=5.263
NC_035094.1	663617	.	T	C	.	.	MAF_INRAE=2.5
NC_035094.1	663628	.	C	A	.	.	MAF_INRAE=11.667
NC_035094.1	663629	.	T	G	.	.	MAF_INRAE=25.949;MAF_USDA=6.557
NC_035094.1	663649	.	C	T	.	.	MAF_USDA=7.377
NC_035094.1	663656	.	C	T	.	.	MAF_USDA=3.279
NC_035094.1	663657	.	G	A	.	.	MAF_USDA=1.639
NC_035094.1	663702	.	C	T	.	.	MAF_INRAE=10.0;MAF_USDA=47.917
NC_035094.1	663758	.	T	A	.	.	MAF_INRAE=5.833
NC_035094.1	663782	.	A	T	.	.	MAF_INRAE=40.0;MAF_USDA=16.667
NC_035094.1	663827	.	A	G	.	.	MAF_INRAE=5.0
NC_035094.1	663857	.	T	C	.	.	MAF_INRAE=16.667
NC_035094.1	663860	.	A	C	.	.	MAF_USDA=1.667
NC_035094.1	663871	.	C	T	.	.	MAF_INRAE=32.278;MAF_USDA=7.738
NC_035094.1	663893	.	C	T	.	.	MAF_INRAE=10.526
NC_035094.1	663907	.	C	T	.	.	MAF_USDA=6.557
NC_035094.1	663908	.	A	G	.	.	MAF_INRAE=34.167;MAF_USDA=35.417
NC_035094.1	664025	.	C	T	.	.	MAF_INRAE=2.5;MAF_USDA=5.0
NC_035094.1	664031	.	G	C	.	.	MAF_USDA=1.639
NC_035094.1	664073	.	A	G	.	.	MAF_INRAE=29.747;MAF_USDA=12.5
NC_035094.1	664139	.	A	G	.	.	MAF_USDA=2.083
NC_035094.1	664416	.	C	T	.	.	MAF_USDA=10.417
NC_035094.1	664448	.	T	C	.	.	MAF_USDA=16.667
NC_035094.1	664449	.	G	C	.	.	MAF_USDA=35.417
NC_035094.1	665659	.	G	A	.	.	MAF_USDA=33.333
NC_035094.1	665692	.	C	A	.	.	MAF_USDA=29.167
NC_035094.1	665796	.	C	T	.	.	MAF_INRAE=1.667
NC_035094.1	665820	.	T	A	.	.	MAF_USDA=4.918
NC_035094.1	665866	.	C	A	.	.	MAF_USDA=12.5
NC_035094.1	665918	.	T	C	.	.	MAF_USDA=1.639
NC_035094.1	665925	.	C	A	.	.	MAF_USDA=3.529
NC_035094.1	665983	.	G	A	.	.	MAF_USDA=29.167
NC_035094.1	665990	.	A	C	.	.	MAF_USDA=2.083
NC_035094.1	666009	.	G	C	.	.	MAF_USDA=8.333
NC_035094.1	666010	.	A	G	.	.	MAF_USDA=6.25
NC_035094.1	666680	.	A	T	.	.	MAF_INRAE=17.5;MAF_USDA=14.583
NC_035094.1	666685	.	C	T	.	.	MAF_INRAE=2.632
NC_035094.1	666707	.	G	C	.	.	MAF_INRAE=29.167;MAF_USDA=4.098
NC_035094.1	666708	.	T	C	.	.	MAF_INRAE=14.167;MAF_USDA=10.588
NC_035094.1	666780	.	T	G	.	.	MAF_INRAE=4.167;MAF_USDA=3.279
NC_035094.1	666786	.	C	T	.	.	MAF_USDA=22.917
NC_035094.1	666802	.	A	G	.	.	MAF_USDA=2.459
NC_035094.1	666947	.	A	G	.	.	MAF_INRAE=10.833
NC_035094.1	666949	.	C	A	.	.	MAF_USDA=7.647
NC_035094.1	666953	.	T	C	.	.	MAF_USDA=9.016
NC_035094.1	667101	.	T	G	.	.	MAF_INRAE=43.333
NC_035094.1	667119	.	T	G	.	.	MAF_INRAE=24.167;MAF_USDA=12.941
NC_035094.1	667120	.	G	T	.	.	MAF_USDA=1.639
NC_035094.1	667134	.	G	C	.	.	MAF_INRAE=45.833
NC_035094.1	667197	.	C	A	.	.	MAF_INRAE=42.5
NC_035094.1	667228	.	A	C	.	.	MAF_USDA=12.353
NC_035094.1	667271	.	A	C	.	.	MAF_INRAE=10.0;MAF_USDA=5.738
NC_035094.1	667275	.	A	C	.	.	MAF_INRAE=40.833
NC_035094.1	667278	.	C	A	.	.	MAF_USDA=5.738
NC_035094.1	667318	.	G	A	.	.	MAF_INRAE=26.667;MAF_USDA=20.833
NC_035094.1	667324	.	C	A	.	.	MAF_INRAE=26.667;MAF_USDA=11.176
NC_035094.1	667327	.	G	A	.	.	MAF_INRAE=48.333
NC_035094.1	667333	.	A	C	.	.	MAF_USDA=14.706
NC_035094.1	667334	.	G	T	.	.	MAF_USDA=4.167
NC_035094.1	667387	.	T	C	.	.	MAF_INRAE=4.167;MAF_USDA=6.557
NC_035094.1	667395	.	A	G	.	.	MAF_INRAE=34.167;MAF_USDA=31.148
NC_035094.1	667414	.	G	T	.	.	MAF_INRAE=40.0
NC_035094.1	667454	.	A	C	.	.	MAF_INRAE=40.0
NC_035094.1	667540	.	G	A	.	.	MAF_USDA=5.833
NC_035094.1	667585	.	A	C	.	.	MAF_USDA=14.881
NC_035094.1	667609	.	T	C	.	.	MAF_USDA=4.167
NC_035094.1	667619	.	A	G	.	.	MAF_USDA=12.5
NC_035094.1	667633	.	C	A	.	.	MAF_USDA=4.167
NC_035094.1	668552	.	C	T	.	.	MAF_INRAE=43.333
NC_035094.1	668553	.	G	C	.	.	MAF_INRAE=43.333
NC_035094.1	668752	.	A	G	.	.	MAF_INRAE=11.667
NC_035094.1	668757	.	G	T	.	.	MAF_INRAE=12.5
NC_035094.1	668854	.	C	T	.	.	MAF_INRAE=11.667
NC_035094.1	669036	.	C	T	.	.	MAF_INRAE=25.0
NC_035094.1	669093	.	G	T	.	.	MAF_INRAE=35.0
NC_035094.1	670711	.	C	A	.	.	MAF_USDA=4.918
NC_035094.1	670715	.	G	A	.	.	MAF_USDA=22.917
NC_035094.1	670727	.	T	G	.	.	MAF_USDA=4.918
NC_035094.1	670792	.	TTTG	TTTT	.	.	MAF_USDA=28.261
NC_035094.1	670801	.	T	G	.	.	MAF_USDA=29.167
NC_035094.1	670824	.	G	T	.	.	MAF_INRAE=5.263;MAF_USDA=10.417
NC_035094.1	670925	.	T	C	.	.	MAF_INRAE=26.316
NC_035094.1	671022	.	C	A	.	.	MAF_INRAE=26.316
NC_035094.1	672190	.	T	C	.	.	MAF_USDA=17.391
NC_035094.1	672201	.	A	T	.	.	MAF_INRAE=5.263
NC_035094.1	672560	.	C	T	.	.	MAF_INRAE=3.333
NC_035094.1	672567	.	C	G	.	.	MAF_USDA=8.197
NC_035094.1	672586	.	T	C	.	.	MAF_INRAE=15.0;MAF_USDA=27.647
NC_035094.1	672618	.	T	G	.	.	MAF_INRAE=2.5;MAF_USDA=12.5
NC_035094.1	672632	.	C	T	.	.	MAF_INRAE=4.43;MAF_USDA=27.059
NC_035094.1	672651	.	C	T	.	.	MAF_USDA=2.459
NC_035094.1	672654	.	C	T	.	.	MAF_USDA=4.167
NC_035094.1	672676	.	C	A	.	.	MAF_INRAE=5.0
NC_035094.1	672685	.	A	G	.	.	MAF_USDA=8.824
NC_035094.1	672704	.	C	G	.	.	MAF_USDA=47.917
NC_035094.1	672717	.	G	A	.	.	MAF_INRAE=32.5;MAF_USDA=8.235
NC_035094.1	672728	.	G	T	.	.	MAF_USDA=2.459
NC_035094.1	672752	.	T	A	.	.	MAF_USDA=1.639
NC_035094.1	672766	.	C	T	.	.	MAF_USDA=1.639
NC_035094.1	672808	.	G	T	.	.	MAF_USDA=2.459
NC_035094.1	672898	.	C	T	.	.	MAF_USDA=40.476
NC_035094.1	672962	.	G	A	.	.	MAF_USDA=2.976
NC_035094.1	672963	.	G	C	.	.	MAF_INRAE=35.0;MAF_USDA=13.043
NC_035094.1	672966	.	A	T	.	.	MAF_INRAE=4.167
NC_035094.1	673022	.	C	A	.	.	MAF_INRAE=35.833
NC_035094.1	673048	.	G	T	.	.	MAF_USDA=12.353
NC_035094.1	673091	.	G	A	.	.	MAF_INRAE=17.5;MAF_USDA=5.882
NC_035094.1	673102	.	C	A	.	.	MAF_INRAE=46.667
NC_035094.1	673121	.	C	A	.	.	MAF_INRAE=6.667;MAF_USDA=2.459
NC_035094.1	673142	.	C	T	.	.	MAF_USDA=16.667
NC_035094.1	673151	.	T	C	.	.	MAF_USDA=2.941
NC_035094.1	673179	.	G	A	.	.	MAF_USDA=2.353
NC_035094.1	673187	.	G	A	.	.	MAF_USDA=33.333
NC_035094.1	673315	.	G	T	.	.	MAF_USDA=13.043
NC_035094.1	673366	.	G	T	.	.	MAF_USDA=43.478
NC_035094.1	673439	.	A	G	.	.	MAF_USDA=2.083
NC_035094.1	673491	.	G	T	.	.	MAF_USDA=11.765
NC_035094.1	673502	.	C	T	.	.	MAF_USDA=11.176
NC_035094.1	673530	.	C	G	.	.	MAF_INRAE=30.833;MAF_USDA=6.25
NC_035094.1	673538	.	A	C	.	.	MAF_INRAE=3.333
NC_035094.1	673546	.	C	T	.	.	MAF_INRAE=1.667
NC_035094.1	673548	.	A	G	.	.	MAF_INRAE=30.0;MAF_USDA=6.25
NC_035094.1	673573	.	C	T	.	.	MAF_USDA=7.647
NC_035094.1	673574	.	A	G	.	.	MAF_USDA=39.583
NC_035094.1	673798	.	C	T	.	.	MAF_USDA=1.639
NC_035094.1	673803	.	T	G	.	.	MAF_USDA=6.627
NC_035094.1	673824	.	A	C	.	.	MAF_USDA=2.459
NC_035094.1	673825	.	G	T	.	.	MAF_USDA=5.738
NC_035094.1	673835	.	A	T	.	.	MAF_USDA=1.639
NC_035094.1	673836	.	C	G	.	.	MAF_USDA=6.522
NC_035094.1	673837	.	C	T	.	.	MAF_USDA=23.81
NC_035094.1	673838	.	G	T	.	.	MAF_USDA=27.273
NC_035094.1	673839	.	C	A	.	.	MAF_USDA=26.087
NC_035094.1	673849	.	G	A	.	.	MAF_USDA=2.459
NC_035094.1	673894	.	T	G	.	.	MAF_USDA=17.647
NC_035094.1	673896	.	G	A	.	.	MAF_USDA=13.69
NC_035094.1	673899	.	G	A	.	.	MAF_USDA=4.098
NC_035094.1	673919	.	A	G	.	.	MAF_USDA=5.882
NC_035094.1	673988	.	A	T	.	.	MAF_USDA=8.824
NC_035094.1	673989	.	A	C	.	.	MAF_USDA=8.824
NC_035094.1	674042	.	C	G	.	.	MAF_USDA=4.706
NC_035094.1	674111	.	T	A	.	.	MAF_USDA=3.279
NC_035094.1	674172	.	T	C	.	.	MAF_USDA=6.557
NC_035094.1	674212	.	G	C	.	.	MAF_USDA=11.176
NC_035094.1	674216	.	C	A	.	.	MAF_USDA=15.882
NC_035094.1	674243	.	C	T	.	.	MAF_USDA=4.098
NC_035094.1	674288	.	A	G	.	.	MAF_USDA=13.415
NC_035094.1	674356	.	C	T	.	.	MAF_USDA=1.724
NC_035094.1	674514	.	G	C	.	.	MAF_USDA=8.537
NC_035094.1	674526	.	T	C	.	.	MAF_USDA=7.927
NC_035094.1	674531	.	G	A	.	.	MAF_USDA=3.448
NC_035094.1	674558	.	T	G	.	.	MAF_USDA=9.146
NC_035094.1	674586	.	T	C	.	.	MAF_USDA=5.488
NC_035094.1	674587	.	C	T	.	.	MAF_USDA=5.488
NC_035094.1	674621	.	C	T	.	.	MAF_USDA=25.0
NC_035094.1	674638	.	C	A	.	.	MAF_USDA=25.0
NC_035094.1	674670	.	C	A	.	.	MAF_USDA=1.724
NC_035094.1	674680	.	G	T	.	.	MAF_USDA=5.172
NC_035094.1	674879	.	G	A	.	.	MAF_USDA=4.217
NC_035094.1	674891	.	G	A	.	.	MAF_USDA=10.843
NC_035094.1	674892	.	A	G	.	.	MAF_USDA=1.695
NC_035094.1	674898	.	C	T	.	.	MAF_USDA=4.819
NC_035094.1	674949	.	T	G	.	.	MAF_USDA=4.098
NC_035094.1	674950	.	T	A	.	.	MAF_USDA=4.098
NC_035094.1	674968	.	T	C	.	.	MAF_USDA=13.529
NC_035094.1	674989	.	G	A	.	.	MAF_USDA=2.083
NC_035094.1	674994	.	A	G	.	.	MAF_USDA=18.75
NC_035094.1	675006	.	C	A	.	.	MAF_USDA=45.181
NC_035094.1	675017	.	G	C	.	.	MAF_USDA=6.173
NC_035094.1	675036	.	A	C	.	.	MAF_USDA=16.049
NC_035094.1	675113	.	T	G	.	.	MAF_USDA=25.0
NC_035094.1	675118	.	G	T	.	.	MAF_USDA=37.5
NC_035094.1	675136	.	G	A	.	.	MAF_USDA=4.098
NC_035094.1	675138	.	C	G	.	.	MAF_USDA=2.459
NC_035094.1	675148	.	A	C	.	.	MAF_INRAE=5.833
NC_035094.1	675295	.	A	G	.	.	MAF_USDA=27.059
NC_035094.1	675303	.	A	G	.	.	MAF_USDA=2.083
NC_035094.1	675512	.	A	T	.	.	MAF_INRAE=2.632
NC_035094.1	675665	.	T	C	.	.	MAF_INRAE=2.632
NC_035094.1	675679	.	T	C	.	.	MAF_USDA=4.098
NC_035094.1	675704	.	A	C	.	.	MAF_INRAE=20.886;MAF_USDA=5.882
NC_035094.1	675720	.	C	T	.	.	MAF_USDA=4.706
NC_035094.1	675756	.	C	T	.	.	MAF_USDA=4.918
NC_035094.1	675787	.	T	A	.	.	MAF_INRAE=35.0
NC_035094.1	675809	.	G	C	.	.	MAF_USDA=3.529
NC_035094.1	675829	.	G	T	.	.	MAF_USDA=2.459
NC_035094.1	675869	.	C	T	.	.	MAF_INRAE=2.632;MAF_USDA=6.548
NC_035094.1	675881	.	T	A	.	.	MAF_USDA=1.639
NC_035094.1	675947	.	A	G	.	.	MAF_USDA=14.583
NC_035094.1	675997	.	T	G	.	.	MAF_INRAE=34.167;MAF_USDA=41.667
NC_035094.1	676072	.	T	C	.	.	MAF_INRAE=7.5;MAF_USDA=2.083
NC_035094.1	676131	.	T	C	.	.	MAF_INRAE=37.5;MAF_USDA=27.381
NC_035094.1	676159	.	A	G	.	.	MAF_USDA=1.695
NC_035094.1	676269	.	G	A	.	.	MAF_INRAE=2.632;MAF_USDA=20.833
NC_035094.1	676278	.	C	A	.	.	MAF_USDA=33.333
NC_035094.1	676286	.	T	C	.	.	MAF_USDA=4.167
NC_035094.1	676460	.	G	C	.	.	MAF_USDA=47.917
NC_035094.1	676474	.	TGTGTG	TGTGTA	.	.	MAF_USDA=8.333
NC_035094.1	680895	.	C	A	.	.	MAF_INRAE=7.5
NC_035094.1	681079	.	C	T	.	.	MAF_USDA=15.06
NC_035094.1	681104	.	G	A	.	.	MAF_USDA=6.557
NC_035094.1	681119	.	T	C	.	.	MAF_USDA=4.098
NC_035094.1	681317	.	T	A	.	.	MAF_USDA=15.294
NC_035094.1	681322	.	C	A	.	.	MAF_USDA=25.0
NC_035094.1	681378	.	A	G	.	.	MAF_USDA=3.279
NC_035094.1	681379	.	T	A	.	.	MAF_USDA=27.083
NC_035094.1	681431	.	A	C	.	.	MAF_USDA=12.5
NC_035094.1	681435	.	T	A	.	.	MAF_USDA=11.31
NC_035094.1	681472	.	C	A	.	.	MAF_USDA=29.167
NC_035094.1	681489	.	G	T	.	.	MAF_USDA=11.475
NC_035094.1	681512	.	T	G	.	.	MAF_INRAE=10.0
NC_035094.1	681513	.	G	A	.	.	MAF_INRAE=10.0;MAF_USDA=22.917
NC_035094.1	681522	.	T	A	.	.	MAF_INRAE=3.333
NC_035094.1	681558	.	T	A	.	.	MAF_INRAE=23.333;MAF_USDA=6.548
NC_035094.1	681584	.	C	A	.	.	MAF_INRAE=25.833;MAF_USDA=10.417
NC_035094.1	681614	.	C	T	.	.	MAF_USDA=2.459
NC_035094.1	681621	.	G	A	.	.	MAF_USDA=6.557
NC_035094.1	681626	.	C	T	.	.	MAF_INRAE=10.833;MAF_USDA=2.459
NC_035094.1	681632	.	C	T	.	.	MAF_INRAE=5.833;MAF_USDA=7.647
NC_035094.1	681644	.	G	A	.	.	MAF_INRAE=41.667
NC_035094.1	681647	.	T	G	.	.	MAF_INRAE=46.667
NC_035094.1	681686	.	TC	TT	.	.	MAF_USDA=14.583
NC_035094.1	681700	.	A	T	.	.	MAF_INRAE=4.167;MAF_USDA=4.167
NC_035094.1	681715	.	C	T	.	.	MAF_USDA=10.843
NC_035094.1	681720	.	G	C	.	.	MAF_USDA=8.929
NC_035094.1	681817	.	C	T	.	.	MAF_USDA=31.548
NC_035094.1	681823	.	A	G	.	.	MAF_USDA=23.214
NC_035094.1	681840	.	C	T	.	.	MAF_USDA=3.333
NC_035094.1	681879	.	G	T	.	.	MAF_USDA=3.333
NC_035094.1	685279	.	A	T	.	.	MAF_USDA=8.696
NC_035094.1	685500	.	A	G	.	.	MAF_USDA=16.667
NC_035094.1	688526	.	C	T	.	.	MAF_USDA=6.522
NC_035094.1	688635	.	T	G	.	.	MAF_USDA=12.5
NC_035094.1	688646	.	C	G	.	.	MAF_USDA=25.0
NC_035094.1	688649	.	G	A	.	.	MAF_USDA=10.417
NC_035094.1	688665	.	A	C	.	.	MAF_USDA=12.5
NC_035094.1	688710	.	C	G	.	.	MAF_USDA=4.167
NC_035094.1	688732	.	T	C	.	.	MAF_USDA=6.25
NC_035094.1	688747	.	T	G	.	.	MAF_USDA=4.167
NC_035094.1	688750	.	A	T	.	.	MAF_USDA=4.167
NC_035094.1	688757	.	G	A	.	.	MAF_USDA=20.833
NC_035094.1	688892	.	C	T	.	.	MAF_USDA=8.696
NC_035094.1	688894	.	T	A	.	.	MAF_USDA=4.167
NC_035094.1	688941	.	A	G	.	.	MAF_USDA=18.75
NC_035094.1	691361	.	G	C	.	.	MAF_USDA=47.826
NC_035094.1	691525	.	A	G	.	.	MAF_INRAE=2.632
NC_035094.1	691649	.	C	A	.	.	MAF_USDA=7.647
NC_035094.1	691684	.	A	G	.	.	MAF_USDA=1.667
NC_035094.1	691691	.	A	C	.	.	MAF_USDA=12.5
NC_035094.1	691723	.	A	T	.	.	MAF_USDA=10.417
NC_035094.1	691817	.	G	T	.	.	MAF_USDA=20.833
NC_035094.1	691826	.	T	G	.	.	MAF_USDA=8.333
NC_035094.1	691834	.	G	T	.	.	MAF_USDA=25.0
NC_035094.1	692372	.	T	C	.	.	MAF_USDA=25.0
NC_035094.1	692396	.	T	A	.	.	MAF_USDA=27.083
NC_035094.1	693071	.	G	A	.	.	MAF_INRAE=45.833
NC_035094.1	693074	.	G	T	.	.	MAF_INRAE=23.333
NC_035094.1	693077	.	T	A	.	.	MAF_INRAE=1.667;MAF_USDA=6.25
NC_035094.1	693107	.	G	T	.	.	MAF_INRAE=3.333;MAF_USDA=12.5
NC_035094.1	693108	.	A	G	.	.	MAF_INRAE=5.263
NC_035094.1	693110	.	C	T	.	.	MAF_INRAE=1.667;MAF_USDA=10.417
NC_035094.1	693115	.	C	A	.	.	MAF_INRAE=1.667
NC_035094.1	693135	.	A	C	.	.	MAF_INRAE=44.167;MAF_USDA=14.583
NC_035094.1	693140	.	C	T	.	.	MAF_INRAE=1.667
NC_035094.1	693171	.	G	C	.	.	MAF_INRAE=5.0;MAF_USDA=12.5
NC_035094.1	693193	.	A	G	.	.	MAF_INRAE=48.333
NC_035094.1	693201	.	T	A	.	.	MAF_INRAE=3.333;MAF_USDA=12.5
NC_035094.1	693279	.	T	C	.	.	MAF_INRAE=3.165
NC_035094.1	693336	.	T	G	.	.	MAF_INRAE=45.833;MAF_USDA=26.23
NC_035094.1	693371	.	G	A	.	.	MAF_INRAE=4.167
NC_035094.1	693532	.	G	A	.	.	MAF_USDA=12.5
NC_035094.1	693540	.	T	G	.	.	MAF_USDA=3.333
NC_035094.1	693565	.	A	T	.	.	MAF_USDA=4.167
NC_035094.1	702581	.	C	A	.	.	MAF_USDA=13.043
NC_035094.1	702585	.	G	T	.	.	MAF_USDA=10.87
NC_035094.1	702591	.	A	G	.	.	MAF_USDA=10.417
NC_035094.1	702615	.	C	T	.	.	MAF_USDA=6.522
NC_035094.1	702644	.	G	A	.	.	MAF_USDA=33.333
NC_035094.1	702649	.	A	C	.	.	MAF_USDA=43.75
NC_035094.1	702667	.	C	T	.	.	MAF_USDA=19.277
NC_035094.1	702691	.	A	G	.	.	MAF_INRAE=40.833
NC_035094.1	702695	.	T	C	.	.	MAF_INRAE=1.667;MAF_USDA=10.417
NC_035094.1	702728	.	G	A	.	.	MAF_USDA=1.205
NC_035094.1	702730	.	C	A	.	.	MAF_USDA=1.695
NC_035094.1	702746	.	T	C	.	.	MAF_USDA=25.0
NC_035094.1	702751	.	T	A	.	.	MAF_INRAE=37.5
NC_035094.1	702762	.	C	G	.	.	MAF_INRAE=37.5;MAF_USDA=8.333
NC_035094.1	702790	.	G	T	.	.	MAF_USDA=25.0
NC_035094.1	702813	.	G	T	.	.	MAF_USDA=16.667
NC_035094.1	702816	.	G	C	.	.	MAF_USDA=16.667
NC_035094.1	702976	.	C	T	.	.	MAF_USDA=1.667
NC_035094.1	703010	.	T	C	.	.	MAF_INRAE=36.667
NC_035094.1	703021	.	C	A	.	.	MAF_INRAE=37.5;MAF_USDA=8.333
NC_035094.1	703033	.	C	G	.	.	MAF_USDA=11.765
NC_035094.1	703056	.	A	G	.	.	MAF_INRAE=38.333;MAF_USDA=38.824
NC_035094.1	703104	.	A	G	.	.	MAF_INRAE=41.667;MAF_USDA=33.529
NC_035094.1	703110	.	C	T	.	.	MAF_USDA=1.639
NC_035094.1	703129	.	C	T	.	.	MAF_INRAE=39.167
NC_035094.1	703149	.	C	T	.	.	MAF_INRAE=35.0
NC_035094.1	703160	.	G	A	.	.	MAF_USDA=4.918
NC_035094.1	703254	.	A	G	.	.	MAF_INRAE=34.167;MAF_USDA=8.235
NC_035094.1	703284	.	A	C	.	.	MAF_INRAE=34.167;MAF_USDA=37.5
NC_035094.1	703305	.	A	T	.	.	MAF_INRAE=39.167
NC_035094.1	703333	.	C	T	.	.	MAF_INRAE=34.167;MAF_USDA=9.412
NC_035094.1	703338	.	A	T	.	.	MAF_INRAE=37.5
NC_035094.1	703355	.	G	A	.	.	MAF_USDA=1.639
NC_035094.1	703366	.	G	T	.	.	MAF_USDA=1.639
NC_035094.1	703386	.	C	G	.	.	MAF_INRAE=5.833
NC_035094.1	703396	.	C	T	.	.	MAF_INRAE=4.167
NC_035094.1	703402	.	G	A	.	.	MAF_USDA=2.083
NC_035094.1	703437	.	C	T	.	.	MAF_INRAE=2.5
NC_035094.1	703444	.	T	A	.	.	MAF_INRAE=10.833
NC_035094.1	703455	.	T	C	.	.	MAF_INRAE=11.667
NC_035094.1	703483	.	C	T	.	.	MAF_INRAE=2.5;MAF_USDA=10.417
NC_035094.1	703496	.	A	G	.	.	MAF_INRAE=46.667
NC_035094.1	703571	.	C	A	.	.	MAF_INRAE=5.0
NC_035094.1	703583	.	A	G	.	.	MAF_INRAE=10.0
NC_035094.1	703599	.	C	T	.	.	MAF_INRAE=3.165
NC_035094.1	703655	.	A	G	.	.	MAF_USDA=11.765
NC_035094.1	703678	.	T	C	.	.	MAF_USDA=14.583
NC_035094.1	703803	.	T	C	.	.	MAF_USDA=8.333
NC_035094.1	707695	.	G	A	.	.	MAF_USDA=41.304
NC_035094.1	707700	.	T	A	.	.	MAF_USDA=15.217
NC_035094.1	707785	.	A	C	.	.	MAF_USDA=4.167
NC_035094.1	707812	.	C	T	.	.	MAF_INRAE=8.333
NC_035094.1	707822	.	T	G	.	.	MAF_INRAE=39.167
NC_035094.1	707844	.	A	T	.	.	MAF_INRAE=42.5;MAF_USDA=20.0
NC_035094.1	707893	.	C	A	.	.	MAF_INRAE=2.632
NC_035094.1	707953	.	C	G	.	.	MAF_USDA=7.377
NC_035094.1	707978	.	T	A	.	.	MAF_INRAE=26.667;MAF_USDA=5.294
NC_035094.1	707984	.	T	G	.	.	MAF_INRAE=29.167;MAF_USDA=7.059
NC_035094.1	708094	.	T	C	.	.	MAF_INRAE=2.632
NC_035094.1	708278	.	A	G	.	.	MAF_INRAE=26.667;MAF_USDA=14.583
NC_035094.1	708283	.	A	C	.	.	MAF_USDA=20.833
NC_035094.1	708496	.	A	T	.	.	MAF_INRAE=3.333
NC_035094.1	708526	.	G	A	.	.	MAF_USDA=35.417
NC_035094.1	709455	.	G	A	.	.	MAF_USDA=5.294
NC_035094.1	709458	.	G	A	.	.	MAF_USDA=4.098
NC_035094.1	709522	.	T	A	.	.	MAF_USDA=9.836
NC_035094.1	709727	.	T	A	.	.	MAF_USDA=2.459
NC_035094.1	713550	.	A	G	.	.	MAF_USDA=10.417
NC_035094.1	713757	.	T	C	.	.	MAF_INRAE=25.833;MAF_USDA=20.833
NC_035094.1	713758	.	T	C	.	.	MAF_USDA=6.25
NC_035094.1	713779	.	C	T	.	.	MAF_INRAE=2.632
NC_035094.1	713780	.	A	G	.	.	MAF_INRAE=46.667
NC_035094.1	713812	.	T	C	.	.	MAF_INRAE=1.667;MAF_USDA=6.25
NC_035094.1	714006	.	G	A	.	.	MAF_USDA=25.0
NC_035094.1	715111	.	T	C	.	.	MAF_INRAE=13.158
NC_035094.1	715134	.	C	T	.	.	MAF_USDA=14.583
NC_035094.1	715177	.	T	C	.	.	MAF_USDA=9.524
NC_035094.1	715182	.	G	A	.	.	MAF_USDA=2.5
NC_035094.1	715186	.	C	T	.	.	MAF_USDA=2.083
NC_035094.1	715201	.	T	G	.	.	MAF_USDA=14.583
NC_035094.1	715208	.	G	A	.	.	MAF_USDA=43.75
NC_035094.1	715227	.	G	A	.	.	MAF_USDA=45.652
NC_035094.1	715230	.	A	G	.	.	MAF_USDA=43.478
NC_035094.1	716309	.	A	T	.	.	MAF_USDA=35.417
NC_035094.1	716312	.	C	T	.	.	MAF_USDA=22.917
NC_035094.1	716421	.	G	C	.	.	MAF_USDA=31.25
NC_035094.1	716424	.	G	A	.	.	MAF_USDA=35.417
NC_035094.1	716456	.	T	A	.	.	MAF_USDA=10.588
NC_035094.1	716480	.	G	A	.	.	MAF_USDA=1.639
NC_035094.1	716501	.	A	T	.	.	MAF_USDA=6.25
NC_035094.1	716508	.	G	T	.	.	MAF_INRAE=2.632;MAF_USDA=7.647
NC_035094.1	716531	.	A	C	.	.	MAF_USDA=37.5
NC_035094.1	716564	.	T	C	.	.	MAF_USDA=11.176
NC_035094.1	716565	.	C	G	.	.	MAF_USDA=4.167
NC_035094.1	716567	.	C	A	.	.	MAF_USDA=4.167
NC_035094.1	716569	.	A	T	.	.	MAF_USDA=12.5
NC_035094.1	716595	.	C	T	.	.	MAF_USDA=12.5
NC_035094.1	716630	.	T	A	.	.	MAF_USDA=8.333
NC_035094.1	716631	.	A	T	.	.	MAF_USDA=8.333
NC_035094.1	716632	.	T	A	.	.	MAF_USDA=8.333
NC_035094.1	716644	.	C	T	.	.	MAF_USDA=8.333
NC_035094.1	716714	.	A	C	.	.	MAF_INRAE=16.667
NC_035094.1	717005	.	A	T	.	.	MAF_USDA=16.667
NC_035094.1	717012	.	T	C	.	.	MAF_USDA=10.656
NC_035094.1	717017	.	A	C	.	.	MAF_USDA=10.656
NC_035094.1	717122	.	A	T	.	.	MAF_INRAE=5.263;MAF_USDA=6.25
NC_035094.1	717131	.	A	C	.	.	MAF_USDA=4.167
NC_035094.1	717137	.	C	T	.	.	MAF_USDA=9.524
NC_035094.1	717178	.	CT	CG	.	.	MAF_USDA=13.043
NC_035094.1	717247	.	G	T	.	.	MAF_USDA=33.333
NC_035094.1	720423	.	A	G	.	.	MAF_USDA=45.652
NC_035094.1	720526	.	T	G	.	.	MAF_USDA=18.75
NC_035094.1	720530	.	C	A	.	.	MAF_USDA=27.083
NC_035094.1	720536	.	T	C	.	.	MAF_USDA=1.639
NC_035094.1	720556	.	A	T	.	.	MAF_USDA=1.639
NC_035094.1	720573	.	G	T	.	.	MAF_USDA=10.0
NC_035094.1	720579	.	T	C	.	.	MAF_USDA=9.412
NC_035094.1	720691	.	C	T	.	.	MAF_INRAE=5.833
NC_035094.1	720704	.	G	A	.	.	MAF_INRAE=5.0
NC_035094.1	720728	.	A	C	.	.	MAF_INRAE=10.0
NC_035094.1	720767	.	A	G	.	.	MAF_INRAE=47.5
NC_035094.1	720794	.	A	C	.	.	MAF_INRAE=3.333
NC_035094.1	720805	.	A	T	.	.	MAF_INRAE=18.333
NC_035094.1	720806	.	G	A	.	.	MAF_INRAE=4.167
NC_035094.1	720842	.	A	G	.	.	MAF_INRAE=4.167
NC_035094.1	720881	.	C	A	.	.	MAF_INRAE=2.632
NC_035094.1	721060	.	G	A	.	.	MAF_USDA=15.882
NC_035094.1	721197	.	G	A	.	.	MAF_USDA=9.836
NC_035094.1	721212	.	G	T	.	.	MAF_USDA=10.588
NC_035094.1	721390	.	G	A	.	.	MAF_USDA=6.522
NC_035094.1	721540	.	C	T	.	.	MAF_USDA=6.522
NC_035094.1	721588	.	G	T	.	.	MAF_USDA=43.182
NC_035094.1	721608	.	G	A	.	.	MAF_INRAE=2.632
NC_035094.1	721700	.	T	C	.	.	MAF_USDA=32.738
NC_035094.1	721709	.	G	A	.	.	MAF_USDA=9.167
NC_035094.1	721772	.	G	A	.	.	MAF_INRAE=15.833
NC_035094.1	721812	.	G	T	.	.	MAF_INRAE=22.5;MAF_USDA=25.0
NC_035094.1	721830	.	C	G	.	.	MAF_USDA=6.25
NC_035094.1	721846	.	A	G	.	.	MAF_INRAE=2.632;MAF_USDA=8.929
NC_035094.1	721859	.	A	G	.	.	MAF_INRAE=2.5;MAF_USDA=4.762
NC_035094.1	721861	.	G	A	.	.	MAF_USDA=3.333
NC_035094.1	721868	.	C	A	.	.	MAF_INRAE=47.5
NC_035094.1	721874	.	T	A	.	.	MAF_INRAE=47.5
NC_035094.1	721896	.	T	G	.	.	MAF_USDA=1.667
NC_035094.1	721925	.	T	A	.	.	MAF_USDA=4.167
NC_035094.1	721937	.	G	A	.	.	MAF_USDA=2.5
NC_035094.1	721942	.	T	C	.	.	MAF_INRAE=3.333;MAF_USDA=1.667
NC_035094.1	721943	.	G	A	.	.	MAF_INRAE=3.333;MAF_USDA=1.667
NC_035094.1	721951	.	G	A	.	.	MAF_INRAE=41.667
NC_035094.1	721998	.	A	G	.	.	MAF_INRAE=6.667
NC_035094.1	722035	.	A	G	.	.	MAF_INRAE=49.167
NC_035094.1	722036	.	G	T	.	.	MAF_INRAE=49.167
NC_035094.1	722057	.	T	C	.	.	MAF_USDA=2.381
NC_035094.1	722083	.	G	C	.	.	MAF_INRAE=49.167
NC_035094.1	722140	.	A	T	.	.	MAF_INRAE=36.667
NC_035094.1	722171	.	T	C	.	.	MAF_USDA=2.083
NC_035094.1	722175	.	C	T	.	.	MAF_INRAE=18.333;MAF_USDA=34.706
NC_035094.1	722176	.	G	C	.	.	MAF_USDA=8.235
NC_035094.1	722177	.	T	C	.	.	MAF_INRAE=29.167;MAF_USDA=22.917
NC_035094.1	722185	.	T	G	.	.	MAF_USDA=3.279
NC_035094.1	722206	.	T	A	.	.	MAF_INRAE=15.833
NC_035094.1	722217	.	G	A	.	.	MAF_INRAE=38.333;MAF_USDA=14.118
NC_035094.1	722255	.	A	C	.	.	MAF_INRAE=41.667
NC_035094.1	722261	.	A	C	.	.	MAF_INRAE=41.667
NC_035094.1	722277	.	C	T	.	.	MAF_USDA=4.167
NC_035094.1	722280	.	G	A	.	.	MAF_INRAE=17.5
NC_035094.1	722290	.	T	G	.	.	MAF_INRAE=16.667
NC_035094.1	722424	.	C	A	.	.	MAF_USDA=20.455
NC_035094.1	722436	.	A	G	.	.	MAF_USDA=4.545
NC_035094.1	722445	.	G	C	.	.	MAF_USDA=17.391
NC_035094.1	722644	.	T	C	.	.	MAF_USDA=4.348
NC_035094.1	722681	.	G	T	.	.	MAF_INRAE=29.167
NC_035094.1	722682	.	A	T	.	.	MAF_INRAE=30.0;MAF_USDA=22.917
NC_035094.1	722687	.	A	T	.	.	MAF_USDA=45.833
NC_035094.1	722704	.	C	T	.	.	MAF_INRAE=1.667
NC_035094.1	722711	.	T	G	.	.	MAF_INRAE=32.5
NC_035094.1	722715	.	A	C	.	.	MAF_USDA=1.667
NC_035094.1	722736	.	G	A	.	.	MAF_USDA=2.5
NC_035094.1	722738	.	C	T	.	.	MAF_INRAE=3.333;MAF_USDA=12.5
NC_035094.1	722744	.	T	C	.	.	MAF_INRAE=20.833
NC_035094.1	722770	.	A	C	.	.	MAF_INRAE=16.667;MAF_USDA=14.881
NC_035094.1	722776	.	A	G	.	.	MAF_INRAE=3.333
NC_035094.1	722787	.	G	T	.	.	MAF_INRAE=34.167
NC_035094.1	722822	.	G	C	.	.	MAF_INRAE=20.0;MAF_USDA=12.5
NC_035094.1	722829	.	C	T	.	.	MAF_USDA=9.167
NC_035094.1	722832	.	G	A	.	.	MAF_INRAE=20.0;MAF_USDA=16.667
NC_035094.1	722837	.	C	G	.	.	MAF_USDA=22.917
NC_035094.1	722854	.	G	A	.	.	MAF_INRAE=19.167
NC_035094.1	722856	.	G	T	.	.	MAF_INRAE=19.167
NC_035094.1	722869	.	C	A	.	.	MAF_INRAE=15.833
NC_035094.1	722872	.	T	C	.	.	MAF_INRAE=6.667
NC_035094.1	722883	.	G	T	.	.	MAF_USDA=4.167
NC_035094.1	722884	.	C	A	.	.	MAF_USDA=4.167
NC_035094.1	722903	.	G	A	.	.	MAF_USDA=17.857
NC_035094.1	722915	.	T	C	.	.	MAF_INRAE=11.667
NC_035094.1	722939	.	C	A	.	.	MAF_INRAE=10.833;MAF_USDA=13.253
NC_035094.1	722946	.	T	G	.	.	MAF_INRAE=10.0
NC_035094.1	722961	.	T	C	.	.	MAF_USDA=3.571
NC_035094.1	722967	.	A	C	.	.	MAF_USDA=5.0
NC_035094.1	722968	.	G	C	.	.	MAF_INRAE=4.167
NC_035094.1	722970	.	G	A	.	.	MAF_USDA=1.667
NC_035094.1	722981	.	A	T	.	.	MAF_USDA=2.5
NC_035094.1	723053	.	G	T	.	.	MAF_INRAE=3.333
NC_035094.1	723060	.	A	G	.	.	MAF_INRAE=3.333
NC_035094.1	723175	.	C	T	.	.	MAF_USDA=4.762
NC_035094.1	723246	.	T	C	.	.	MAF_USDA=4.762
NC_035094.1	723247	.	C	T	.	.	MAF_USDA=3.333
NC_035094.1	723249	.	T	C	.	.	MAF_USDA=7.738
NC_035094.1	723271	.	G	A	.	.	MAF_USDA=8.333
NC_035094.1	723293	.	T	C	.	.	MAF_USDA=6.25
NC_035094.1	723296	.	A	G	.	.	MAF_USDA=3.333
NC_035094.1	723339	.	C	T	.	.	MAF_USDA=11.31
NC_035094.1	723423	.	G	A	.	.	MAF_USDA=7.5
NC_035094.1	723450	.	T	A	.	.	MAF_USDA=22.353
NC_035094.1	723455	.	A	T	.	.	MAF_USDA=18.75
NC_035094.1	723461	.	T	A	.	.	MAF_USDA=18.75
NC_035094.1	723515	.	T	C	.	.	MAF_USDA=12.5
NC_035094.1	723869	.	G	T	.	.	MAF_USDA=2.459
NC_035094.1	723916	.	C	A	.	.	MAF_USDA=6.471
NC_035094.1	723930	.	T	A	.	.	MAF_USDA=1.639
NC_035094.1	723948	.	T	A	.	.	MAF_USDA=1.765
NC_035094.1	723951	.	A	T	.	.	MAF_USDA=4.118
NC_035094.1	724063	.	C	A	.	.	MAF_USDA=3.279
NC_035094.1	724075	.	T	A	.	.	MAF_INRAE=9.167;MAF_USDA=5.738
NC_035094.1	724087	.	A	G	.	.	MAF_USDA=28.235
NC_035094.1	724088	.	T	G	.	.	MAF_USDA=4.706
NC_035094.1	724111	.	T	C	.	.	MAF_USDA=1.639
NC_035094.1	724119	.	T	G	.	.	MAF_USDA=3.279
NC_035094.1	724130	.	A	G	.	.	MAF_INRAE=1.667;MAF_USDA=11.176
NC_035094.1	724139	.	C	T	.	.	MAF_USDA=3.529
NC_035094.1	724145	.	T	C	.	.	MAF_USDA=8.333
NC_035094.1	724146	.	C	T	.	.	MAF_INRAE=2.5;MAF_USDA=1.639
NC_035094.1	724147	.	G	A	.	.	MAF_USDA=21.765
NC_035094.1	724155	.	T	A	.	.	MAF_USDA=16.667
NC_035094.1	724169	.	G	T	.	.	MAF_INRAE=48.333
NC_035094.1	724172	.	A	T	.	.	MAF_INRAE=48.333
NC_035094.1	724173	.	G	A	.	.	MAF_USDA=1.639
NC_035094.1	724215	.	T	C	.	.	MAF_INRAE=45.833
NC_035094.1	724227	.	C	T	.	.	MAF_USDA=3.279
NC_035094.1	724265	.	A	C	.	.	MAF_INRAE=37.5
NC_035094.1	724266	.	C	A	.	.	MAF_INRAE=37.5
NC_035094.1	724273	.	G	C	.	.	MAF_USDA=2.459
NC_035094.1	724280	.	C	T	.	.	MAF_INRAE=1.667;MAF_USDA=6.471
NC_035094.1	724284	.	G	A	.	.	MAF_INRAE=3.333;MAF_USDA=8.824
NC_035094.1	724285	.	T	G	.	.	MAF_INRAE=13.333
NC_035094.1	724296	.	G	T	.	.	MAF_USDA=6.25
NC_035094.1	724315	.	C	A	.	.	MAF_USDA=4.167
NC_035094.1	724326	.	C	A	.	.	MAF_INRAE=3.333
NC_035094.1	724336	.	T	C	.	.	MAF_INRAE=44.167
NC_035094.1	724337	.	C	A	.	.	MAF_USDA=8.333
NC_035094.1	724366	.	T	A	.	.	MAF_INRAE=13.333
NC_035094.1	724371	.	C	A	.	.	MAF_USDA=2.459
NC_035094.1	724377	.	C	T	.	.	MAF_INRAE=8.333
NC_035094.1	724392	.	G	A	.	.	MAF_INRAE=2.532
NC_035094.1	724412	.	T	C	.	.	MAF_USDA=2.459
NC_035094.1	724435	.	G	A	.	.	MAF_INRAE=11.667
NC_035094.1	724441	.	A	G	.	.	MAF_USDA=2.459
NC_035094.1	724444	.	A	C	.	.	MAF_INRAE=2.5;MAF_USDA=6.557
NC_035094.1	724468	.	C	T	.	.	MAF_INRAE=36.667
NC_035094.1	724470	.	A	C	.	.	MAF_INRAE=36.667
NC_035094.1	724474	.	C	A	.	.	MAF_INRAE=2.5;MAF_USDA=8.197
NC_035094.1	724485	.	G	A	.	.	MAF_USDA=7.377
NC_035094.1	724508	.	G	T	.	.	MAF_INRAE=44.167;MAF_USDA=11.765
NC_035094.1	724511	.	G	T	.	.	MAF_INRAE=25.833;MAF_USDA=25.294
NC_035094.1	724519	.	A	T	.	.	MAF_USDA=1.639
NC_035094.1	724530	.	T	C	.	.	MAF_USDA=41.667
NC_035094.1	724534	.	G	T	.	.	MAF_USDA=20.0
NC_035094.1	724548	.	A	G	.	.	MAF_USDA=6.098
NC_035094.1	724556	.	T	G	.	.	MAF_USDA=6.25
NC_035094.1	724557	.	A	G	.	.	MAF_USDA=6.25
NC_035094.1	724558	.	T	G	.	.	MAF_USDA=39.583
NC_035094.1	724560	.	T	G	.	.	MAF_USDA=35.417
NC_035094.1	724564	.	A	C	.	.	MAF_USDA=10.87
NC_035094.1	724579	.	G	T	.	.	MAF_USDA=16.667
NC_035094.1	724638	.	C	T	.	.	MAF_USDA=11.446
NC_035094.1	724655	.	G	C	.	.	MAF_USDA=1.639
NC_035094.1	724658	.	T	G	.	.	MAF_USDA=4.706
NC_035094.1	724687	.	A	T	.	.	MAF_INRAE=7.5
NC_035094.1	724689	.	C	T	.	.	MAF_INRAE=7.5
NC_035094.1	724691	.	G	C	.	.	MAF_USDA=11.475
NC_035094.1	724717	.	G	A	.	.	MAF_INRAE=31.667
NC_035094.1	724746	.	T	A	.	.	MAF_USDA=1.639
NC_035094.1	724751	.	C	T	.	.	MAF_USDA=4.167
NC_035094.1	724757	.	T	A	.	.	MAF_INRAE=2.632;MAF_USDA=4.167
NC_035094.1	724764	.	T	G	.	.	MAF_USDA=3.279
NC_035094.1	724765	.	C	A	.	.	MAF_USDA=1.639
NC_035094.1	724776	.	C	A	.	.	MAF_USDA=2.083
NC_035094.1	724779	.	A	C	.	.	MAF_INRAE=1.899
NC_035094.1	724811	.	A	C	.	.	MAF_USDA=1.639
NC_035094.1	724816	.	A	G	.	.	MAF_USDA=2.353
NC_035094.1	724845	.	C	T	.	.	MAF_INRAE=2.632
NC_035094.1	724853	.	G	A	.	.	MAF_USDA=5.738
NC_035094.1	724854	.	G	T	.	.	MAF_USDA=4.918
NC_035094.1	724855	.	T	G	.	.	MAF_USDA=5.738
NC_035094.1	724876	.	C	T	.	.	MAF_USDA=2.459
NC_035094.1	724889	.	A	T	.	.	MAF_USDA=2.459
NC_035094.1	724892	.	G	T	.	.	MAF_USDA=2.459
NC_035094.1	724915	.	A	G	.	.	MAF_INRAE=2.632
NC_035094.1	724971	.	G	T	.	.	MAF_INRAE=2.632;MAF_USDA=5.882
NC_035094.1	725000	.	C	T	.	.	MAF_USDA=14.881
NC_035094.1	725077	.	C	A	.	.	MAF_USDA=27.083
NC_035094.1	725108	.	G	A	.	.	MAF_USDA=10.417
NC_035094.1	725109	.	G	A	.	.	MAF_USDA=10.417
NC_035094.1	725135	.	T	C	.	.	MAF_USDA=27.083
NC_035094.1	725163	.	C	T	.	.	MAF_USDA=4.167
NC_035094.1	725165	.	G	C	.	.	MAF_USDA=2.083
NC_035094.1	725182	.	C	A	.	.	MAF_USDA=12.5
NC_035094.1	725445	.	G	A	.	.	MAF_USDA=6.522
NC_035094.1	725688	.	C	A	.	.	MAF_USDA=17.284
NC_035094.1	725695	.	C	T	.	.	MAF_USDA=6.897
NC_035094.1	725738	.	G	T	.	.	MAF_USDA=45.455
NC_035094.1	726164	.	A	C	.	.	MAF_USDA=4.167
NC_035094.1	726273	.	T	A	.	.	MAF_USDA=4.762
NC_035094.1	726302	.	T	C	.	.	MAF_USDA=8.333
NC_035094.1	726303	.	C	A	.	.	MAF_USDA=30.357
NC_035094.1	726342	.	T	C	.	.	MAF_USDA=19.412
NC_035094.1	726362	.	A	C	.	.	MAF_USDA=32.353
NC_035094.1	726365	.	G	A	.	.	MAF_INRAE=2.5;MAF_USDA=4.098
NC_035094.1	726384	.	A	G	.	.	MAF_INRAE=15.0;MAF_USDA=10.588
NC_035094.1	726437	.	A	T	.	.	MAF_USDA=1.639
NC_035094.1	726452	.	C	T	.	.	MAF_USDA=1.639
NC_035094.1	726457	.	G	A	.	.	MAF_USDA=1.639
NC_035094.1	726458	.	G	A	.	.	MAF_USDA=1.639
NC_035094.1	726462	.	A	G	.	.	MAF_USDA=1.639
NC_035094.1	726470	.	C	T	.	.	MAF_USDA=8.197
NC_035094.1	726474	.	T	C	.	.	MAF_USDA=1.639
NC_035094.1	726514	.	G	C	.	.	MAF_INRAE=3.333;MAF_USDA=11.475
NC_035094.1	726524	.	C	T	.	.	MAF_INRAE=3.333;MAF_USDA=11.475
NC_035094.1	726530	.	C	A	.	.	MAF_USDA=2.459
NC_035094.1	726531	.	G	A	.	.	MAF_USDA=2.083
NC_035094.1	726532	.	A	C	.	.	MAF_USDA=1.639
NC_035094.1	726533	.	G	T	.	.	MAF_USDA=2.459
NC_035094.1	726545	.	A	T	.	.	MAF_USDA=42.623
NC_035094.1	726577	.	G	T	.	.	MAF_INRAE=5.0
NC_035094.1	726578	.	T	C	.	.	MAF_INRAE=5.0
NC_035094.1	726592	.	G	A	.	.	MAF_INRAE=5.0;MAF_USDA=1.639
NC_035094.1	726609	.	T	G	.	.	MAF_USDA=1.639
NC_035094.1	726615	.	C	A	.	.	MAF_USDA=2.459
NC_035094.1	726643	.	A	C	.	.	MAF_INRAE=2.5;MAF_USDA=4.098
NC_035094.1	726649	.	G	A	.	.	MAF_INRAE=2.5
NC_035094.1	726651	.	A	G	.	.	MAF_INRAE=13.333
NC_035094.1	726663	.	A	T	.	.	MAF_INRAE=1.667;MAF_USDA=2.459
NC_035094.1	726672	.	C	T	.	.	MAF_INRAE=13.333
NC_035094.1	728908	.	A	C	.	.	MAF_USDA=1.639
NC_035094.1	728916	.	G	T	.	.	MAF_USDA=4.098
NC_035094.1	728928	.	C	A	.	.	MAF_USDA=4.167
NC_035094.1	728931	.	T	G	.	.	MAF_USDA=12.5
NC_035094.1	728978	.	C	A	.	.	MAF_USDA=4.118
NC_035094.1	729001	.	C	T	.	.	MAF_USDA=4.918
NC_035094.1	729004	.	G	A	.	.	MAF_USDA=3.529
NC_035094.1	729005	.	G	A	.	.	MAF_USDA=28.235
NC_035094.1	729065	.	T	C	.	.	MAF_USDA=1.639
NC_035094.1	729101	.	A	T	.	.	MAF_INRAE=1.667;MAF_USDA=4.918
NC_035094.1	729111	.	C	A	.	.	MAF_USDA=5.294
NC_035094.1	729120	.	C	G	.	.	MAF_INRAE=12.5
NC_035094.1	729121	.	G	T	.	.	MAF_USDA=1.639
NC_035094.1	729125	.	T	A	.	.	MAF_USDA=1.639
NC_035094.1	729127	.	A	C	.	.	MAF_USDA=1.639
NC_035094.1	729143	.	C	T	.	.	MAF_INRAE=3.333
NC_035094.1	729144	.	T	A	.	.	MAF_USDA=1.639
NC_035094.1	729162	.	A	C	.	.	MAF_INRAE=11.667
NC_035094.1	729181	.	A	T	.	.	MAF_INRAE=49.167;MAF_USDA=5.882
NC_035094.1	729187	.	T	C	.	.	MAF_INRAE=28.333;MAF_USDA=14.583
NC_035094.1	729209	.	C	T	.	.	MAF_INRAE=6.667;MAF_USDA=4.098
NC_035094.1	729212	.	C	A	.	.	MAF_USDA=2.459
NC_035094.1	729217	.	C	A	.	.	MAF_INRAE=1.667
NC_035094.1	729227	.	T	G	.	.	MAF_USDA=3.529
NC_035094.1	729363	.	G	T	.	.	MAF_USDA=8.696
NC_035094.1	729364	.	G	A	.	.	MAF_USDA=8.696
NC_035094.1	729385	.	A	G	.	.	MAF_USDA=8.696
NC_035094.1	733835	.	C	T	.	.	MAF_INRAE=46.667
NC_035094.1	733865	.	A	C	.	.	MAF_USDA=2.459
NC_035094.1	733890	.	G	T	.	.	MAF_USDA=1.639
NC_035094.1	733896	.	C	T	.	.	MAF_USDA=1.639
NC_035094.1	734004	.	A	T	.	.	MAF_USDA=9.016
NC_035094.1	734263	.	T	A	.	.	MAF_USDA=12.353
NC_035094.1	734323	.	G	A	.	.	MAF_USDA=12.353
NC_035094.1	734334	.	G	A	.	.	MAF_USDA=5.294
NC_035094.1	734337	.	C	G	.	.	MAF_INRAE=2.632;MAF_USDA=2.083
NC_035094.1	734342	.	C	T	.	.	MAF_INRAE=2.632
NC_035094.1	734393	.	T	A	.	.	MAF_USDA=2.459
NC_035094.1	734442	.	T	C	.	.	MAF_INRAE=2.632
NC_035094.1	734452	.	C	T	.	.	MAF_USDA=14.583
NC_035094.1	736919	.	G	T	.	.	MAF_INRAE=3.333
NC_035094.1	737009	.	C	T	.	.	MAF_USDA=1.639
NC_035094.1	737014	.	C	T	.	.	MAF_INRAE=35.0
NC_035094.1	737021	.	A	G	.	.	MAF_INRAE=32.5
NC_035094.1	737130	.	A	G	.	.	MAF_INRAE=21.667;MAF_USDA=10.588
NC_035094.1	737138	.	A	C	.	.	MAF_INRAE=8.333
NC_035094.1	737319	.	A	G	.	.	MAF_USDA=2.459
NC_035094.1	737325	.	A	G	.	.	MAF_USDA=4.098
NC_035094.1	737467	.	G	A	.	.	MAF_USDA=10.588
NC_035094.1	737471	.	C	T	.	.	MAF_USDA=20.833
NC_035094.1	741125	.	A	T	.	.	MAF_USDA=5.738
NC_035094.1	741320	.	A	G	.	.	MAF_USDA=8.333
NC_035094.1	741372	.	G	T	.	.	MAF_USDA=3.279
NC_035094.1	741384	.	G	A	.	.	MAF_USDA=2.459
NC_035094.1	741400	.	G	C	.	.	MAF_INRAE=1.667;MAF_USDA=17.059
NC_035094.1	741487	.	G	A	.	.	MAF_USDA=2.459
NC_035094.1	741488	.	A	G	.	.	MAF_INRAE=1.667
NC_035094.1	741788	.	A	T	.	.	MAF_USDA=12.5
NC_035094.1	741966	.	T	C	.	.	MAF_INRAE=7.5
NC_035094.1	741970	.	A	C	.	.	MAF_INRAE=10.0;MAF_USDA=19.643
NC_035094.1	741976	.	T	C	.	.	MAF_INRAE=17.5
NC_035094.1	741983	.	A	T	.	.	MAF_INRAE=14.167
NC_035094.1	741985	.	A	G	.	.	MAF_INRAE=11.667
NC_035094.1	742003	.	G	C	.	.	MAF_USDA=3.333
NC_035094.1	742025	.	G	T	.	.	MAF_INRAE=7.5
NC_035094.1	742031	.	A	G	.	.	MAF_INRAE=14.167
NC_035094.1	742046	.	T	G	.	.	MAF_USDA=5.833
NC_035094.1	742052	.	A	C	.	.	MAF_USDA=1.667
NC_035094.1	742258	.	C	G	.	.	MAF_USDA=14.583
NC_035094.1	746490	.	A	G	.	.	MAF_INRAE=8.333
NC_035094.1	746581	.	T	C	.	.	MAF_INRAE=20.833
NC_035094.1	746582	.	A	G	.	.	MAF_INRAE=21.667;MAF_USDA=14.118
NC_035094.1	746586	.	G	T	.	.	MAF_INRAE=36.667
NC_035094.1	746591	.	A	G	.	.	MAF_INRAE=14.167
NC_035094.1	746671	.	C	T	.	.	MAF_USDA=1.639
NC_035094.1	746676	.	G	A	.	.	MAF_INRAE=2.632
NC_035094.1	746707	.	C	T	.	.	MAF_INRAE=27.5;MAF_USDA=12.941
NC_035094.1	746735	.	A	G	.	.	MAF_INRAE=2.632;MAF_USDA=4.098
NC_035094.1	746876	.	GTG	GTA	.	.	MAF_USDA=2.083
NC_035094.1	746892	.	T	G	.	.	MAF_USDA=43.75
NC_035094.1	746924	.	C	G	.	.	MAF_INRAE=15.789
NC_035094.1	746945	.	G	A	.	.	MAF_INRAE=5.0;MAF_USDA=2.439
NC_035094.1	746965	.	C	A	.	.	MAF_INRAE=18.333;MAF_USDA=22.917
NC_035094.1	746988	.	C	A	.	.	MAF_INRAE=24.167
NC_035094.1	747008	.	G	T	.	.	MAF_INRAE=23.333
NC_035094.1	747012	.	C	A	.	.	MAF_USDA=4.918
NC_035094.1	747015	.	G	T	.	.	MAF_INRAE=4.167;MAF_USDA=5.294
NC_035094.1	747019	.	G	A	.	.	MAF_USDA=9.412
NC_035094.1	747023	.	G	A	.	.	MAF_USDA=4.167
NC_035094.1	747034	.	A	T	.	.	MAF_INRAE=9.167
NC_035094.1	747036	.	G	A	.	.	MAF_INRAE=9.167
NC_035094.1	747046	.	A	G	.	.	MAF_USDA=9.412
NC_035094.1	747048	.	C	A	.	.	MAF_USDA=8.824
NC_035094.1	747076	.	G	A	.	.	MAF_INRAE=30.833
NC_035094.1	747124	.	T	C	.	.	MAF_USDA=2.381
NC_035094.1	747125	.	C	G	.	.	MAF_INRAE=7.5
NC_035094.1	747127	.	G	A	.	.	MAF_USDA=2.353
NC_035094.1	747175	.	A	T	.	.	MAF_INRAE=24.167
NC_035094.1	747295	.	C	T	.	.	MAF_INRAE=2.632;MAF_USDA=4.918
NC_035094.1	747308	.	AGG	AGA	.	.	MAF_USDA=22.917
NC_035094.1	747310	.	G	A	.	.	MAF_INRAE=25.833
NC_035094.1	747339	.	C	G	.	.	MAF_INRAE=34.167
NC_035094.1	747344	.	T	C	.	.	MAF_INRAE=47.5
NC_035094.1	747346	.	A	G	.	.	MAF_INRAE=5.0
NC_035094.1	747423	.	T	C	.	.	MAF_INRAE=36.667
NC_035094.1	747473	.	G	A	.	.	MAF_INRAE=47.5
NC_035094.1	747839	.	C	A	.	.	MAF_USDA=8.333
NC_035094.1	747925	.	C	T	.	.	MAF_USDA=22.917
NC_035094.1	747928	.	T	C	.	.	MAF_USDA=18.75
NC_035094.1	747968	.	G	A	.	.	MAF_INRAE=2.632
NC_035094.1	748663	.	T	G	.	.	MAF_INRAE=4.167
NC_035094.1	750662	.	A	G	.	.	MAF_INRAE=25.833
NC_035094.1	750754	.	C	A	.	.	MAF_INRAE=10.0
NC_035094.1	750788	.	T	C	.	.	MAF_INRAE=31.667;MAF_USDA=20.833
NC_035094.1	750805	.	A	G	.	.	MAF_INRAE=32.5
NC_035094.1	750808	.	T	A	.	.	MAF_INRAE=32.5
NC_035094.1	750893	.	G	A	.	.	MAF_INRAE=30.0
NC_035094.1	750918	.	C	T	.	.	MAF_USDA=2.353
NC_035094.1	750924	.	A	C	.	.	MAF_INRAE=5.0;MAF_USDA=5.422
NC_035094.1	750939	.	G	T	.	.	MAF_INRAE=18.333;MAF_USDA=29.412
NC_035094.1	750959	.	A	C	.	.	MAF_USDA=4.167
NC_035094.1	750999	.	G	T	.	.	MAF_INRAE=36.667
NC_035094.1	751001	.	T	A	.	.	MAF_INRAE=36.667
NC_035094.1	751024	.	T	C	.	.	MAF_INRAE=2.632;MAF_USDA=4.31
NC_035094.1	751026	.	T	C	.	.	MAF_INRAE=37.5
NC_035094.1	751069	.	C	T	.	.	MAF_USDA=25.0
NC_035094.1	751079	.	C	T	.	.	MAF_INRAE=5.696;MAF_USDA=26.786
NC_035094.1	751093	.	G	A	.	.	MAF_INRAE=2.632
NC_035094.1	751095	.	T	G	.	.	MAF_INRAE=27.5
NC_035094.1	751111	.	T	G	.	.	MAF_INRAE=27.5
NC_035094.1	751120	.	G	C	.	.	MAF_INRAE=26.667
NC_035094.1	751156	.	C	T	.	.	MAF_USDA=1.639
NC_035094.1	751250	.	C	G	.	.	MAF_USDA=22.917
NC_035094.1	752017	.	C	T	.	.	MAF_INRAE=37.5
NC_035094.1	752032	.	T	A	.	.	MAF_INRAE=38.333
NC_035094.1	752044	.	G	A	.	.	MAF_INRAE=41.667
NC_035094.1	752053	.	A	C	.	.	MAF_INRAE=41.667
NC_035094.1	752057	.	A	T	.	.	MAF_INRAE=41.667
NC_035094.1	752086	.	A	C	.	.	MAF_INRAE=40.833
NC_035094.1	752128	.	T	C	.	.	MAF_INRAE=33.333
NC_035094.1	752194	.	T	A	.	.	MAF_INRAE=25.0
NC_035094.1	752296	.	A	G	.	.	MAF_INRAE=32.5;MAF_USDA=25.0
NC_035094.1	752323	.	C	T	.	.	MAF_USDA=4.167
NC_035094.1	752332	.	C	A	.	.	MAF_INRAE=1.667
NC_035094.1	752336	.	T	A	.	.	MAF_INRAE=1.667
NC_035094.1	752371	.	C	T	.	.	MAF_INRAE=2.632
NC_035094.1	752375	.	G	T	.	.	MAF_USDA=12.353
NC_035094.1	752398	.	T	A	.	.	MAF_USDA=10.588
NC_035094.1	752408	.	T	C	.	.	MAF_INRAE=29.167
NC_035094.1	752419	.	G	T	.	.	MAF_USDA=2.459
NC_035094.1	761207	.	G	C	.	.	MAF_USDA=33.333
NC_035094.1	761229	.	T	G	.	.	MAF_USDA=8.333
NC_035094.1	761297	.	T	G	.	.	MAF_USDA=6.25
NC_035094.1	761474	.	T	A	.	.	MAF_USDA=6.25
NC_035094.1	761483	.	C	T	.	.	MAF_USDA=6.25
NC_035094.1	761595	.	A	G	.	.	MAF_USDA=6.471
NC_035094.1	761688	.	C	G	.	.	MAF_INRAE=2.5
NC_035094.1	761700	.	C	G	.	.	MAF_INRAE=12.5
NC_035094.1	761724	.	G	T	.	.	MAF_INRAE=30.0
NC_035094.1	761734	.	C	A	.	.	MAF_INRAE=2.5
NC_035094.1	761743	.	A	G	.	.	MAF_INRAE=2.5
NC_035094.1	761896	.	G	A	.	.	MAF_USDA=3.279
NC_035094.1	762100	.	G	A	.	.	MAF_INRAE=1.667
NC_035094.1	762108	.	C	T	.	.	MAF_INRAE=1.667
NC_035094.1	762183	.	G	C	.	.	MAF_INRAE=3.333
NC_035094.1	762243	.	G	A	.	.	MAF_INRAE=26.667
NC_035094.1	762486	.	G	T	.	.	MAF_USDA=1.639
NC_035094.1	762537	.	A	T	.	.	MAF_USDA=6.25
NC_035094.1	762540	.	G	C	.	.	MAF_USDA=7.647
NC_035094.1	762541	.	C	T	.	.	MAF_USDA=9.016
NC_035094.1	762542	.	G	C	.	.	MAF_USDA=6.25
NC_035094.1	762545	.	G	A	.	.	MAF_USDA=14.583
NC_035094.1	762571	.	C	A	.	.	MAF_USDA=37.5
NC_035094.1	764175	.	G	A	.	.	MAF_USDA=1.639
NC_035094.1	764176	.	T	G	.	.	MAF_USDA=1.639
NC_035094.1	764224	.	G	A	.	.	MAF_USDA=13.529
NC_035094.1	764229	.	G	A	.	.	MAF_INRAE=2.632;MAF_USDA=10.0
NC_035094.1	764248	.	G	T	.	.	MAF_USDA=10.0
NC_035094.1	764291	.	G	A	.	.	MAF_USDA=22.941
NC_035094.1	764355	.	C	T	.	.	MAF_USDA=2.459
NC_035094.1	764378	.	C	G	.	.	MAF_USDA=2.542
NC_035094.1	764446	.	C	T	.	.	MAF_USDA=1.724
NC_035094.1	764472	.	G	T	.	.	MAF_USDA=22.917
NC_035094.1	764537	.	G	C	.	.	MAF_USDA=28.261
NC_035094.1	764545	.	G	T	.	.	MAF_USDA=23.913
NC_035094.1	767361	.	C	T	.	.	MAF_INRAE=9.167
NC_035094.1	767475	.	A	G	.	.	MAF_USDA=3.279
NC_035094.1	767540	.	G	T	.	.	MAF_USDA=5.294
NC_035094.1	767550	.	C	T	.	.	MAF_USDA=4.098
NC_035094.1	767601	.	C	T	.	.	MAF_USDA=6.667
NC_035094.1	767680	.	T	A	.	.	MAF_INRAE=3.333
NC_035094.1	767723	.	G	T	.	.	MAF_INRAE=2.632
NC_035094.1	767725	.	C	A	.	.	MAF_INRAE=5.833
NC_035094.1	772108	.	C	A	.	.	MAF_USDA=7.377
NC_035094.1	772261	.	A	C	.	.	MAF_USDA=13.115
NC_035094.1	772268	.	G	A	.	.	MAF_USDA=47.917
NC_035094.1	772423	.	C	T	.	.	MAF_USDA=39.13
NC_035094.1	772455	.	G	T	.	.	MAF_USDA=22.561
NC_035094.1	772464	.	C	T	.	.	MAF_USDA=39.13
NC_035094.1	772491	.	T	C	.	.	MAF_USDA=2.083
NC_035094.1	772539	.	G	C	.	.	MAF_INRAE=7.895;MAF_USDA=25.0
NC_035094.1	772588	.	A	T	.	.	MAF_USDA=6.25
NC_035094.1	772626	.	G	C	.	.	MAF_USDA=3.279
NC_035094.1	772803	.	T	C	.	.	MAF_INRAE=3.333;MAF_USDA=8.333
NC_035094.1	772847	.	A	C	.	.	MAF_INRAE=43.333
NC_035094.1	772944	.	T	C	.	.	MAF_USDA=21.739
NC_035094.1	773055	.	G	C	.	.	MAF_USDA=1.639
NC_035094.1	773087	.	C	T	.	.	MAF_USDA=5.738
NC_035094.1	773091	.	A	T	.	.	MAF_USDA=4.918
NC_035094.1	773117	.	G	T	.	.	MAF_INRAE=4.167
NC_035094.1	773140	.	C	T	.	.	MAF_INRAE=2.632;MAF_USDA=8.333
NC_035094.1	773204	.	C	G	.	.	MAF_USDA=1.667
NC_035094.1	773217	.	C	T	.	.	MAF_INRAE=25.0;MAF_USDA=9.639
NC_035094.1	773323	.	G	A	.	.	MAF_USDA=9.259
NC_035094.1	774906	.	G	A	.	.	MAF_USDA=14.583
NC_035094.1	776528	.	G	A	.	.	MAF_USDA=5.172
NC_035094.1	776533	.	C	T	.	.	MAF_USDA=2.586
NC_035094.1	776546	.	C	A	.	.	MAF_USDA=3.012
NC_035094.1	776560	.	G	A	.	.	MAF_USDA=2.083
NC_035094.1	776573	.	C	G	.	.	MAF_USDA=5.085
NC_035094.1	776585	.	C	T	.	.	MAF_USDA=1.667
NC_035094.1	776609	.	A	T	.	.	MAF_USDA=9.167
NC_035094.1	776674	.	C	T	.	.	MAF_USDA=3.333
NC_035094.1	776700	.	A	C	.	.	MAF_USDA=7.5
NC_035094.1	776745	.	C	A	.	.	MAF_INRAE=3.333
NC_035094.1	776774	.	G	A	.	.	MAF_INRAE=42.5
NC_035094.1	776818	.	A	T	.	.	MAF_INRAE=28.333
NC_035094.1	776825	.	A	G	.	.	MAF_USDA=1.667
NC_035094.1	776844	.	T	C	.	.	MAF_INRAE=2.632;MAF_USDA=7.5
NC_035094.1	776846	.	G	A	.	.	MAF_USDA=2.5
NC_035094.1	776850	.	T	C	.	.	MAF_INRAE=2.632;MAF_USDA=8.333
NC_035094.1	776864	.	T	C	.	.	MAF_INRAE=29.167
NC_035094.1	776870	.	C	G	.	.	MAF_INRAE=5.833
NC_035094.1	777130	.	G	A	.	.	MAF_USDA=7.5
NC_035094.1	777147	.	G	A	.	.	MAF_USDA=4.167
NC_035094.1	777169	.	G	A	.	.	MAF_USDA=4.167
NC_035094.1	777262	.	T	C	.	.	MAF_INRAE=36.667
NC_035094.1	777304	.	A	C	.	.	MAF_INRAE=26.667
NC_035094.1	777347	.	G	A	.	.	MAF_INRAE=2.632;MAF_USDA=2.083
NC_035094.1	777410	.	G	C	.	.	MAF_USDA=10.714
NC_035094.1	777425	.	A	G	.	.	MAF_INRAE=2.632;MAF_USDA=6.25
NC_035094.1	777436	.	G	T	.	.	MAF_INRAE=2.5
NC_035094.1	783557	.	C	G	.	.	MAF_USDA=16.667
NC_035094.1	783569	.	T	C	.	.	MAF_INRAE=1.667
NC_035094.1	783602	.	C	T	.	.	MAF_INRAE=3.333
NC_035094.1	783603	.	G	C	.	.	MAF_USDA=29.167
NC_035094.1	783628	.	T	G	.	.	MAF_USDA=10.0
NC_035094.1	783665	.	C	T	.	.	MAF_USDA=1.639
NC_035094.1	783672	.	G	A	.	.	MAF_USDA=10.588
NC_035094.1	783700	.	G	A	.	.	MAF_USDA=1.639
NC_035094.1	783741	.	A	G	.	.	MAF_USDA=10.417
NC_035094.1	783747	.	C	T	.	.	MAF_USDA=25.0
NC_035094.1	784785	.	G	T	.	.	MAF_USDA=29.167
NC_035094.1	787561	.	C	T	.	.	MAF_USDA=7.738
NC_035094.1	787614	.	C	T	.	.	MAF_USDA=25.0
NC_035094.1	787642	.	C	T	.	.	MAF_INRAE=5.833
NC_035094.1	787645	.	G	T	.	.	MAF_USDA=20.833
NC_035094.1	787654	.	G	A	.	.	MAF_USDA=3.279
NC_035094.1	787657	.	G	A	.	.	MAF_USDA=1.639
NC_035094.1	787659	.	T	A	.	.	MAF_USDA=5.882
NC_035094.1	787721	.	G	A	.	.	MAF_INRAE=45.833
NC_035094.1	787740	.	T	A	.	.	MAF_INRAE=34.167
NC_035094.1	787777	.	G	T	.	.	MAF_INRAE=28.333
NC_035094.1	787782	.	T	C	.	.	MAF_USDA=1.639
NC_035094.1	787788	.	G	A	.	.	MAF_USDA=1.639
NC_035094.1	787829	.	T	A	.	.	MAF_INRAE=15.833;MAF_USDA=5.882
NC_035094.1	787879	.	A	T	.	.	MAF_INRAE=26.667
NC_035094.1	787948	.	G	T	.	.	MAF_INRAE=13.333
NC_035094.1	787953	.	A	T	.	.	MAF_USDA=1.639
NC_035094.1	787963	.	G	A	.	.	MAF_INRAE=17.5
NC_035094.1	787970	.	A	C	.	.	MAF_INRAE=13.333;MAF_USDA=6.471
NC_035094.1	787980	.	T	A	.	.	MAF_INRAE=1.667;MAF_USDA=3.279
NC_035094.1	787992	.	G	A	.	.	MAF_USDA=4.167
NC_035094.1	788009	.	G	A	.	.	MAF_INRAE=2.632;MAF_USDA=2.083
NC_035094.1	788082	.	T	C	.	.	MAF_USDA=9.412
NC_035094.1	788089	.	G	A	.	.	MAF_USDA=1.639
NC_035094.1	788124	.	C	T	.	.	MAF_USDA=10.417
NC_035094.1	788130	.	C	T	.	.	MAF_USDA=5.833
NC_035094.1	788163	.	G	A	.	.	MAF_INRAE=48.333
NC_035094.1	788186	.	C	T	.	.	MAF_USDA=1.639
NC_035094.1	788188	.	A	G	.	.	MAF_INRAE=2.5
NC_035094.1	788192	.	A	C	.	.	MAF_INRAE=16.667
NC_035094.1	788211	.	T	C	.	.	MAF_INRAE=43.333
NC_035094.1	788214	.	T	C	.	.	MAF_INRAE=40.833
NC_035094.1	788254	.	T	C	.	.	MAF_USDA=1.639
NC_035094.1	788271	.	T	C	.	.	MAF_USDA=1.639
NC_035094.1	788274	.	A	G	.	.	MAF_INRAE=4.167
NC_035094.1	788277	.	G	T	.	.	MAF_INRAE=47.5
NC_035094.1	788318	.	G	A	.	.	MAF_INRAE=35.0
NC_035094.1	788330	.	T	G	.	.	MAF_INRAE=15.833
NC_035094.1	788334	.	G	A	.	.	MAF_USDA=5.294
NC_035094.1	788339	.	C	T	.	.	MAF_USDA=4.098
NC_035094.1	788353	.	A	G	.	.	MAF_INRAE=2.5
NC_035094.1	788363	.	C	A	.	.	MAF_USDA=3.279
NC_035094.1	788375	.	A	T	.	.	MAF_INRAE=30.833
NC_035094.1	788379	.	T	G	.	.	MAF_USDA=3.279
NC_035094.1	788428	.	A	G	.	.	MAF_USDA=5.833
NC_035094.1	788469	.	A	T	.	.	MAF_USDA=16.667
NC_035094.1	788473	.	A	G	.	.	MAF_USDA=8.197
NC_035094.1	788485	.	C	T	.	.	MAF_USDA=4.098
NC_035094.1	788528	.	A	G	.	.	MAF_INRAE=47.5
NC_035094.1	788540	.	T	G	.	.	MAF_INRAE=4.167
NC_035094.1	788571	.	C	A	.	.	MAF_INRAE=5.0
NC_035094.1	788639	.	A	G	.	.	MAF_INRAE=25.833
NC_035094.1	788640	.	C	T	.	.	MAF_INRAE=25.833
NC_035094.1	788641	.	G	A	.	.	MAF_USDA=6.25
NC_035094.1	788654	.	T	G	.	.	MAF_INRAE=41.667
NC_035094.1	788660	.	A	G	.	.	MAF_INRAE=41.667
NC_035094.1	788662	.	G	A	.	.	MAF_INRAE=41.667
NC_035094.1	788702	.	A	T	.	.	MAF_USDA=3.279
NC_035094.1	788715	.	A	T	.	.	MAF_INRAE=2.5
NC_035094.1	788724	.	T	G	.	.	MAF_INRAE=8.333
NC_035094.1	788727	.	A	C	.	.	MAF_INRAE=8.333
NC_035094.1	788742	.	T	C	.	.	MAF_INRAE=8.228
NC_035094.1	788743	.	G	A	.	.	MAF_INRAE=6.667
NC_035094.1	788848	.	C	T	.	.	MAF_USDA=10.0
NC_035094.1	788882	.	G	T	.	.	MAF_INRAE=3.333;MAF_USDA=14.583
NC_035094.1	788896	.	T	C	.	.	MAF_INRAE=30.0
NC_035094.1	788899	.	A	C	.	.	MAF_USDA=3.333
NC_035094.1	788912	.	A	G	.	.	MAF_INRAE=41.667
NC_035094.1	788937	.	C	T	.	.	MAF_USDA=9.016
NC_035094.1	788944	.	T	A	.	.	MAF_INRAE=19.167
NC_035094.1	788962	.	G	A	.	.	MAF_USDA=9.016
NC_035094.1	788967	.	A	C	.	.	MAF_INRAE=15.833
NC_035094.1	789001	.	C	T	.	.	MAF_INRAE=40.833
NC_035094.1	789003	.	C	T	.	.	MAF_INRAE=40.833
NC_035094.1	789019	.	C	T	.	.	MAF_INRAE=23.333
NC_035094.1	789020	.	A	C	.	.	MAF_USDA=3.279
NC_035094.1	789041	.	C	T	.	.	MAF_USDA=4.706
NC_035094.1	789080	.	G	A	.	.	MAF_INRAE=20.833;MAF_USDA=4.118
NC_035094.1	789086	.	T	G	.	.	MAF_INRAE=20.833;MAF_USDA=1.639
NC_035094.1	789109	.	A	G	.	.	MAF_USDA=3.529
NC_035094.1	789124	.	C	A	.	.	MAF_INRAE=37.5
NC_035094.1	789134	.	C	T	.	.	MAF_INRAE=12.5
NC_035094.1	789149	.	C	G	.	.	MAF_INRAE=44.167
NC_035094.1	789170	.	A	T	.	.	MAF_INRAE=10.833
NC_035094.1	789178	.	C	T	.	.	MAF_INRAE=10.833
NC_035094.1	789191	.	T	G	.	.	MAF_INRAE=10.833;MAF_USDA=11.475
NC_035094.1	789199	.	C	T	.	.	MAF_INRAE=44.167
NC_035094.1	789204	.	A	G	.	.	MAF_INRAE=8.333;MAF_USDA=10.656
NC_035094.1	789245	.	A	G	.	.	MAF_INRAE=17.5
NC_035094.1	789251	.	A	G	.	.	MAF_INRAE=17.5
NC_035094.1	789263	.	A	G	.	.	MAF_INRAE=49.167
NC_035094.1	789276	.	G	A	.	.	MAF_INRAE=40.833
NC_035094.1	789296	.	C	A	.	.	MAF_INRAE=21.667
NC_035094.1	789298	.	G	C	.	.	MAF_INRAE=13.158
NC_035094.1	789312	.	G	A	.	.	MAF_USDA=10.417
NC_035094.1	789321	.	A	C	.	.	MAF_INRAE=20.833
NC_035094.1	789343	.	A	G	.	.	MAF_INRAE=20.833
NC_035094.1	789392	.	A	T	.	.	MAF_INRAE=25.0
NC_035094.1	789397	.	G	T	.	.	MAF_USDA=5.738
NC_035094.1	789443	.	G	A	.	.	MAF_USDA=6.557
NC_035094.1	789445	.	G	A	.	.	MAF_INRAE=42.5
NC_035094.1	789446	.	C	T	.	.	MAF_USDA=4.098
NC_035094.1	789447	.	C	T	.	.	MAF_INRAE=40.833
NC_035094.1	789458	.	G	C	.	.	MAF_USDA=4.098
NC_035094.1	789460	.	T	C	.	.	MAF_INRAE=40.833
NC_035094.1	789467	.	G	T	.	.	MAF_USDA=4.098
NC_035094.1	789474	.	C	T	.	.	MAF_USDA=6.557
NC_035094.1	789505	.	T	G	.	.	MAF_USDA=4.098
NC_035094.1	789509	.	C	A	.	.	MAF_USDA=4.098
NC_035094.1	789516	.	C	T	.	.	MAF_USDA=2.5
NC_035094.1	789541	.	A	T	.	.	MAF_INRAE=15.833
NC_035094.1	789549	.	C	A	.	.	MAF_USDA=10.656
NC_035094.1	789585	.	G	C	.	.	MAF_INRAE=9.167
NC_035094.1	789598	.	G	C	.	.	MAF_INRAE=7.5;MAF_USDA=6.25
NC_035094.1	789623	.	G	A	.	.	MAF_INRAE=2.5
NC_035094.1	789633	.	G	A	.	.	MAF_USDA=6.667
NC_035094.1	789665	.	C	A	.	.	MAF_INRAE=45.0;MAF_USDA=43.75
NC_035094.1	789667	.	G	A	.	.	MAF_INRAE=45.0;MAF_USDA=47.917
NC_035094.1	789668	.	T	G	.	.	MAF_USDA=1.667
NC_035094.1	789671	.	A	C	.	.	MAF_INRAE=1.667
NC_035094.1	789680	.	A	C	.	.	MAF_INRAE=46.667
NC_035094.1	789681	.	C	T	.	.	MAF_INRAE=46.667
NC_035094.1	789782	.	G	A	.	.	MAF_INRAE=1.667
NC_035094.1	789786	.	C	G	.	.	MAF_INRAE=18.333
NC_035094.1	789792	.	G	A	.	.	MAF_INRAE=25.0;MAF_USDA=6.522
NC_035094.1	789831	.	T	G	.	.	MAF_INRAE=20.833
NC_035094.1	789835	.	A	T	.	.	MAF_INRAE=6.667
NC_035094.1	789838	.	T	A	.	.	MAF_USDA=4.167
NC_035094.1	789839	.	A	C	.	.	MAF_USDA=4.167
NC_035094.1	789857	.	T	A	.	.	MAF_INRAE=43.333;MAF_USDA=25.0
NC_035094.1	789868	.	A	T	.	.	MAF_INRAE=42.5
NC_035094.1	789899	.	T	C	.	.	MAF_INRAE=20.833;MAF_USDA=6.25
NC_035094.1	789944	.	G	T	.	.	MAF_INRAE=42.5
NC_035094.1	789985	.	C	A	.	.	MAF_INRAE=7.5
NC_035094.1	789994	.	C	T	.	.	MAF_INRAE=40.0
NC_035094.1	789995	.	A	G	.	.	MAF_INRAE=40.833
NC_035094.1	790073	.	A	C	.	.	MAF_INRAE=4.167
NC_035094.1	790210	.	G	A	.	.	MAF_USDA=2.5
NC_035094.1	790213	.	G	A	.	.	MAF_USDA=6.548
NC_035094.1	790249	.	C	T	.	.	MAF_USDA=7.059
NC_035094.1	790318	.	T	C	.	.	MAF_INRAE=10.0
NC_035094.1	790327	.	A	G	.	.	MAF_INRAE=27.5
NC_035094.1	790349	.	T	C	.	.	MAF_INRAE=1.667
NC_035094.1	790364	.	T	G	.	.	MAF_USDA=8.333
NC_035094.1	790389	.	T	C	.	.	MAF_INRAE=19.167
NC_035094.1	790390	.	G	A	.	.	MAF_INRAE=2.5
NC_035094.1	790444	.	C	A	.	.	MAF_USDA=2.459
NC_035094.1	790449	.	T	A	.	.	MAF_INRAE=5.833
NC_035094.1	790459	.	A	T	.	.	MAF_INRAE=41.667
NC_035094.1	790481	.	G	T	.	.	MAF_INRAE=43.333
NC_035094.1	790547	.	A	G	.	.	MAF_USDA=3.529
NC_035094.1	790624	.	A	T	.	.	MAF_USDA=6.25
NC_035094.1	790627	.	G	A	.	.	MAF_USDA=6.25
NC_035094.1	790710	.	C	T	.	.	MAF_USDA=10.417
NC_035094.1	790977	.	A	C	.	.	MAF_USDA=4.167
NC_035094.1	791172	.	T	C	.	.	MAF_USDA=8.333
NC_035094.1	791191	.	C	A	.	.	MAF_USDA=8.333
NC_035094.1	791514	.	T	C	.	.	MAF_USDA=4.918
NC_035094.1	791529	.	C	T	.	.	MAF_USDA=39.583
NC_035094.1	791530	.	G	T	.	.	MAF_USDA=18.75
NC_035094.1	791554	.	T	C	.	.	MAF_USDA=7.377
NC_035094.1	791570	.	T	G	.	.	MAF_USDA=8.197
NC_035094.1	791606	.	G	A	.	.	MAF_USDA=2.083
NC_035094.1	791609	.	T	C	.	.	MAF_USDA=13.529
NC_035094.1	791755	.	A	G	.	.	MAF_INRAE=10.833
NC_035094.1	791778	.	G	C	.	.	MAF_USDA=3.279
NC_035094.1	791794	.	T	C	.	.	MAF_INRAE=43.333
NC_035094.1	791813	.	A	G	.	.	MAF_INRAE=2.5;MAF_USDA=11.765
NC_035094.1	791823	.	T	C	.	.	MAF_USDA=6.557
NC_035094.1	791861	.	A	T	.	.	MAF_USDA=6.471
NC_035094.1	791878	.	G	A	.	.	MAF_INRAE=26.667;MAF_USDA=16.667
NC_035094.1	791903	.	G	A	.	.	MAF_INRAE=42.5
NC_035094.1	791907	.	T	G	.	.	MAF_USDA=19.412
NC_035094.1	791908	.	G	T	.	.	MAF_USDA=18.235
NC_035094.1	791942	.	C	G	.	.	MAF_INRAE=7.5
NC_035094.1	791959	.	A	T	.	.	MAF_INRAE=15.0
NC_035094.1	791960	.	G	T	.	.	MAF_USDA=16.667
NC_035094.1	791980	.	G	T	.	.	MAF_USDA=1.639
NC_035094.1	791981	.	G	C	.	.	MAF_USDA=6.557
NC_035094.1	792017	.	T	C	.	.	MAF_USDA=6.557
NC_035094.1	792019	.	C	G	.	.	MAF_USDA=5.738
NC_035094.1	792040	.	G	A	.	.	MAF_USDA=3.279
NC_035094.1	792046	.	G	A	.	.	MAF_USDA=1.639
NC_035094.1	792050	.	A	G	.	.	MAF_INRAE=1.667;MAF_USDA=5.882
NC_035094.1	792051	.	A	G	.	.	MAF_INRAE=10.0
NC_035094.1	792059	.	ATT	ATA	.	.	MAF_USDA=20.833
NC_035094.1	792111	.	G	A	.	.	MAF_INRAE=2.632;MAF_USDA=1.639
NC_035094.1	792143	.	T	A	.	.	MAF_USDA=10.588
NC_035094.1	792161	.	C	T	.	.	MAF_INRAE=36.667
NC_035094.1	792201	.	G	C	.	.	MAF_INRAE=2.632
NC_035094.1	792301	.	C	T	.	.	MAF_INRAE=5.833;MAF_USDA=4.098
NC_035094.1	792303	.	G	A	.	.	MAF_INRAE=35.0;MAF_USDA=4.098
NC_035094.1	792312	.	C	T	.	.	MAF_INRAE=40.0
NC_035094.1	792327	.	G	A	.	.	MAF_USDA=2.941
NC_035094.1	792330	.	G	A	.	.	MAF_USDA=2.459
NC_035094.1	792334	.	T	C	.	.	MAF_INRAE=25.833;MAF_USDA=15.294
NC_035094.1	792414	.	T	A	.	.	MAF_USDA=4.098
NC_035094.1	792429	.	C	G	.	.	MAF_USDA=1.639
NC_035094.1	792559	.	C	A	.	.	MAF_INRAE=2.632
NC_035094.1	792590	.	T	C	.	.	MAF_USDA=7.143
NC_035094.1	792661	.	G	A	.	.	MAF_USDA=16.667
NC_035094.1	792665	.	T	A	.	.	MAF_USDA=3.279
NC_035094.1	795859	.	C	G	.	.	MAF_USDA=14.583
NC_035094.1	795860	.	A	G	.	.	MAF_USDA=14.583
NC_035094.1	795954	.	C	T	.	.	MAF_INRAE=3.333;MAF_USDA=16.667
NC_035094.1	796104	.	C	G	.	.	MAF_INRAE=1.667
NC_035094.1	796107	.	C	T	.	.	MAF_INRAE=12.5
NC_035094.1	796391	.	C	A	.	.	MAF_INRAE=7.895
NC_035094.1	796493	.	A	G	.	.	MAF_INRAE=6.667;MAF_USDA=12.5
NC_035094.1	796545	.	T	A	.	.	MAF_INRAE=35.833
NC_035094.1	796551	.	T	C	.	.	MAF_INRAE=36.667
NC_035094.1	796566	.	G	T	.	.	MAF_INRAE=2.5
NC_035094.1	796578	.	T	A	.	.	MAF_INRAE=1.667
NC_035094.1	796586	.	G	A	.	.	MAF_INRAE=19.167
NC_035094.1	796688	.	T	G	.	.	MAF_INRAE=35.833
NC_035094.1	796701	.	G	T	.	.	MAF_INRAE=3.333;MAF_USDA=14.583
NC_035094.1	796752	.	A	G	.	.	MAF_INRAE=5.833
NC_035094.1	796960	.	G	A	.	.	MAF_USDA=10.417
NC_035094.1	796992	.	A	G	.	.	MAF_INRAE=3.333
NC_035094.1	797000	.	A	C	.	.	MAF_INRAE=12.5
NC_035094.1	797025	.	T	C	.	.	MAF_USDA=6.25
NC_035094.1	797100	.	G	A	.	.	MAF_USDA=4.167
NC_035094.1	797152	.	C	T	.	.	MAF_USDA=2.941
NC_035094.1	797218	.	A	C	.	.	MAF_INRAE=2.632
NC_035094.1	797276	.	T	C	.	.	MAF_INRAE=36.667;MAF_USDA=20.833
NC_035094.1	797277	.	A	C	.	.	MAF_INRAE=36.667;MAF_USDA=18.75
NC_035094.1	797325	.	A	T	.	.	MAF_INRAE=2.532;MAF_USDA=6.25
NC_035094.1	797370	.	T	C	.	.	MAF_INRAE=4.167;MAF_USDA=4.706
NC_035094.1	797382	.	A	C	.	.	MAF_INRAE=2.632
NC_035094.1	797387	.	T	A	.	.	MAF_USDA=4.098
NC_035094.1	797390	.	A	G	.	.	MAF_USDA=5.738
NC_035094.1	797407	.	T	C	.	.	MAF_USDA=1.765
NC_035094.1	797416	.	A	T	.	.	MAF_INRAE=1.667
NC_035094.1	797425	.	A	C	.	.	MAF_USDA=2.459
NC_035094.1	797429	.	A	G	.	.	MAF_INRAE=26.667
NC_035094.1	797433	.	T	C	.	.	MAF_USDA=4.098
NC_035094.1	797456	.	C	T	.	.	MAF_INRAE=2.5
NC_035094.1	797459	.	C	T	.	.	MAF_INRAE=2.5
NC_035094.1	797499	.	C	T	.	.	MAF_USDA=4.098
NC_035094.1	797503	.	T	C	.	.	MAF_INRAE=2.632;MAF_USDA=6.557
NC_035094.1	797531	.	C	A	.	.	MAF_INRAE=49.167
NC_035094.1	797546	.	G	T	.	.	MAF_USDA=3.279
NC_035094.1	797563	.	C	A	.	.	MAF_INRAE=34.167;MAF_USDA=20.833
NC_035094.1	797576	.	T	C	.	.	MAF_USDA=1.639
NC_035094.1	797580	.	A	G	.	.	MAF_INRAE=35.833
NC_035094.1	797596	.	C	A	.	.	MAF_INRAE=5.0;MAF_USDA=5.0
NC_035094.1	797606	.	C	A	.	.	MAF_USDA=2.5
NC_035094.1	797607	.	T	A	.	.	MAF_INRAE=38.333
NC_035094.1	797631	.	T	C	.	.	MAF_USDA=3.529
NC_035094.1	797633	.	T	C	.	.	MAF_INRAE=49.167
NC_035094.1	797634	.	G	T	.	.	MAF_INRAE=40.833
NC_035094.1	797648	.	C	T	.	.	MAF_USDA=4.706
NC_035094.1	797671	.	T	C	.	.	MAF_INRAE=28.333;MAF_USDA=4.918
NC_035094.1	797672	.	G	A	.	.	MAF_USDA=1.639
NC_035094.1	797687	.	G	A	.	.	MAF_INRAE=30.0
NC_035094.1	797720	.	A	T	.	.	MAF_USDA=8.235
NC_035094.1	797723	.	C	G	.	.	MAF_USDA=9.412
NC_035094.1	797733	.	A	G	.	.	MAF_INRAE=3.333
NC_035094.1	797737	.	T	C	.	.	MAF_INRAE=29.167;MAF_USDA=16.471
NC_035094.1	797742	.	G	A	.	.	MAF_USDA=7.647
NC_035094.1	797749	.	T	C	.	.	MAF_USDA=1.639
NC_035094.1	797753	.	C	A	.	.	MAF_INRAE=6.667
NC_035094.1	797763	.	A	C	.	.	MAF_USDA=3.279
NC_035094.1	797779	.	A	G	.	.	MAF_INRAE=3.333;MAF_USDA=7.377
NC_035094.1	797783	.	T	C	.	.	MAF_USDA=1.639
NC_035094.1	797804	.	A	T	.	.	MAF_INRAE=2.632;MAF_USDA=4.706
NC_035094.1	797808	.	A	G	.	.	MAF_INRAE=6.667
NC_035094.1	797814	.	C	T	.	.	MAF_INRAE=39.167
NC_035094.1	797817	.	G	T	.	.	MAF_USDA=2.459
NC_035094.1	797818	.	G	A	.	.	MAF_USDA=4.918
NC_035094.1	797825	.	C	A	.	.	MAF_USDA=2.459
NC_035094.1	797827	.	A	C	.	.	MAF_USDA=1.639
NC_035094.1	797829	.	T	A	.	.	MAF_USDA=8.333
NC_035094.1	797833	.	G	T	.	.	MAF_INRAE=36.667;MAF_USDA=16.667
NC_035094.1	797834	.	A	C	.	.	MAF_INRAE=36.667;MAF_USDA=5.294
NC_035094.1	797856	.	G	C	.	.	MAF_USDA=4.918
NC_035094.1	797858	.	A	C	.	.	MAF_USDA=3.279
NC_035094.1	797859	.	C	T	.	.	MAF_INRAE=48.333
NC_035094.1	797868	.	G	C	.	.	MAF_INRAE=5.0;MAF_USDA=5.882
NC_035094.1	797874	.	T	G	.	.	MAF_INRAE=4.167
NC_035094.1	797887	.	T	C	.	.	MAF_INRAE=39.167
NC_035094.1	797891	.	G	A	.	.	MAF_INRAE=36.667
NC_035094.1	797928	.	A	C	.	.	MAF_USDA=1.639
NC_035094.1	797930	.	G	A	.	.	MAF_USDA=2.459
NC_035094.1	797971	.	A	C	.	.	MAF_USDA=1.639
NC_035094.1	797980	.	G	A	.	.	MAF_USDA=4.098
NC_035094.1	798001	.	G	T	.	.	MAF_INRAE=8.333
NC_035094.1	798020	.	C	A	.	.	MAF_INRAE=49.167
NC_035094.1	798053	.	A	G	.	.	MAF_INRAE=12.5;MAF_USDA=14.754
NC_035094.1	798056	.	T	C	.	.	MAF_INRAE=40.833
NC_035094.1	798095	.	G	A	.	.	MAF_INRAE=40.0
NC_035094.1	798120	.	T	G	.	.	MAF_INRAE=8.333;MAF_USDA=9.036
NC_035094.1	798121	.	G	T	.	.	MAF_USDA=1.807
NC_035094.1	798165	.	C	A	.	.	MAF_INRAE=45.833
NC_035094.1	798181	.	C	T	.	.	MAF_USDA=6.557
NC_035094.1	798186	.	A	T	.	.	MAF_USDA=16.667
NC_035094.1	798228	.	G	T	.	.	MAF_INRAE=39.167
NC_035094.1	798241	.	G	A	.	.	MAF_USDA=12.353
NC_035094.1	798247	.	T	G	.	.	MAF_INRAE=12.5
NC_035094.1	798253	.	C	G	.	.	MAF_USDA=2.459
NC_035094.1	798284	.	G	A	.	.	MAF_INRAE=13.291
NC_035094.1	798296	.	T	A	.	.	MAF_INRAE=41.667
NC_035094.1	798306	.	A	G	.	.	MAF_USDA=2.083
NC_035094.1	798369	.	C	T	.	.	MAF_USDA=1.639
NC_035094.1	798374	.	A	G	.	.	MAF_USDA=1.639
NC_035094.1	799718	.	AGGAGAG	AGGAGAC	.	.	MAF_USDA=12.5
NC_035094.1	799810	.	G	A	.	.	MAF_USDA=13.115
NC_035094.1	799831	.	G	A	.	.	MAF_USDA=13.934
NC_035094.1	799950	.	A	G	.	.	MAF_USDA=7.738
NC_035094.1	800005	.	C	A	.	.	MAF_INRAE=41.667
NC_035094.1	800046	.	A	C	.	.	MAF_USDA=6.25
NC_035094.1	800074	.	A	G	.	.	MAF_USDA=37.5
NC_035094.1	800112	.	C	T	.	.	MAF_USDA=7.5
NC_035094.1	800121	.	C	A	.	.	MAF_USDA=15.909
NC_035094.1	800137	.	G	A	.	.	MAF_USDA=1.639
NC_035094.1	800150	.	G	T	.	.	MAF_USDA=4.098
NC_035094.1	800159	.	T	C	.	.	MAF_USDA=1.639
NC_035094.1	800174	.	C	A	.	.	MAF_INRAE=33.333
NC_035094.1	800175	.	G	T	.	.	MAF_INRAE=33.333
NC_035094.1	800214	.	C	T	.	.	MAF_USDA=16.667
NC_035094.1	800232	.	G	A	.	.	MAF_INRAE=4.167;MAF_USDA=3.279
NC_035094.1	800233	.	C	T	.	.	MAF_INRAE=47.5
NC_035094.1	800235	.	A	C	.	.	MAF_USDA=11.765
NC_035094.1	800240	.	C	A	.	.	MAF_USDA=43.529
NC_035094.1	800241	.	C	G	.	.	MAF_USDA=42.941
NC_035094.1	800282	.	G	A	.	.	MAF_USDA=1.639
NC_035094.1	800284	.	C	T	.	.	MAF_USDA=1.639
NC_035094.1	800333	.	G	C	.	.	MAF_USDA=5.952
NC_035094.1	800347	.	A	C	.	.	MAF_INRAE=15.833
NC_035094.1	800376	.	A	G	.	.	MAF_INRAE=20.0
NC_035094.1	800390	.	T	C	.	.	MAF_USDA=9.167
NC_035094.1	800429	.	T	C	.	.	MAF_INRAE=24.167;MAF_USDA=24.405
NC_035094.1	800444	.	T	C	.	.	MAF_INRAE=23.333
NC_035094.1	800456	.	G	A	.	.	MAF_USDA=22.917
NC_035094.1	800512	.	A	C	.	.	MAF_INRAE=45.0
NC_035094.1	800514	.	G	C	.	.	MAF_INRAE=3.333
NC_035094.1	800572	.	G	A	.	.	MAF_INRAE=13.333;MAF_USDA=7.143
NC_035094.1	800676	.	C	A	.	.	MAF_USDA=3.571
NC_035094.1	800679	.	T	C	.	.	MAF_USDA=11.667
NC_035094.1	802058	.	G	A	.	.	MAF_USDA=8.333
NC_035094.1	802108	.	T	C	.	.	MAF_USDA=20.833
NC_035094.1	802113	.	T	C	.	.	MAF_USDA=20.833
NC_035094.1	802122	.	T	C	.	.	MAF_INRAE=25.0;MAF_USDA=16.667
NC_035094.1	802149	.	T	A	.	.	MAF_INRAE=22.5;MAF_USDA=27.083
NC_035094.1	802180	.	G	C	.	.	MAF_USDA=4.167
NC_035094.1	802196	.	C	T	.	.	MAF_USDA=22.917
NC_035094.1	802197	.	A	T	.	.	MAF_USDA=11.475
NC_035094.1	802209	.	G	A	.	.	MAF_USDA=47.917
NC_035094.1	802220	.	T	A	.	.	MAF_INRAE=20.0
NC_035094.1	802230	.	T	C	.	.	MAF_USDA=6.557
NC_035094.1	802265	.	T	C	.	.	MAF_USDA=31.25
NC_035094.1	802300	.	C	A	.	.	MAF_INRAE=10.0
NC_035094.1	802323	.	G	A	.	.	MAF_INRAE=9.167;MAF_USDA=14.583
NC_035094.1	802343	.	C	T	.	.	MAF_INRAE=8.333
NC_035094.1	804742	.	G	T	.	.	MAF_USDA=1.639
NC_035094.1	804744	.	G	A	.	.	MAF_USDA=1.639
NC_035094.1	804754	.	T	C	.	.	MAF_USDA=6.557
NC_035094.1	804770	.	G	A	.	.	MAF_USDA=13.934
NC_035094.1	804800	.	T	C	.	.	MAF_USDA=16.393
NC_035094.1	807203	.	T	A	.	.	MAF_USDA=4.167
NC_035094.1	807217	.	T	A	.	.	MAF_USDA=12.5
NC_035094.1	807574	.	C	A	.	.	MAF_USDA=41.304
NC_035094.1	807769	.	T	C	.	.	MAF_INRAE=7.895
NC_035094.1	808544	.	G	C	.	.	MAF_USDA=8.197
NC_035094.1	808588	.	G	A	.	.	MAF_USDA=5.738
NC_035094.1	808623	.	C	G	.	.	MAF_INRAE=9.167;MAF_USDA=28.235
NC_035094.1	808659	.	G	A	.	.	MAF_INRAE=9.167;MAF_USDA=21.765
NC_035094.1	808672	.	T	G	.	.	MAF_INRAE=4.167;MAF_USDA=28.824
NC_035094.1	808736	.	G	C	.	.	MAF_USDA=3.279
NC_035094.1	808758	.	C	G	.	.	MAF_USDA=6.25
NC_035094.1	808765	.	G	A	.	.	MAF_USDA=41.304
NC_035094.1	808799	.	C	T	.	.	MAF_USDA=13.043
NC_035094.1	808836	.	C	T	.	.	MAF_USDA=1.639
NC_035094.1	808893	.	C	T	.	.	MAF_INRAE=8.333;MAF_USDA=21.176
NC_035094.1	808913	.	T	C	.	.	MAF_INRAE=36.667;MAF_USDA=5.738
NC_035094.1	808917	.	C	T	.	.	MAF_USDA=20.833
NC_035094.1	808954	.	A	G	.	.	MAF_INRAE=46.667;MAF_USDA=41.176
NC_035094.1	808967	.	C	T	.	.	MAF_INRAE=11.667;MAF_USDA=5.738
NC_035094.1	808973	.	A	G	.	.	MAF_INRAE=11.667;MAF_USDA=4.918
NC_035094.1	808994	.	C	T	.	.	MAF_INRAE=18.333
NC_035094.1	808998	.	T	A	.	.	MAF_INRAE=18.333
NC_035094.1	809092	.	A	G	.	.	MAF_INRAE=2.632;MAF_USDA=7.647
NC_035094.1	809121	.	C	T	.	.	MAF_INRAE=17.5
NC_035094.1	809163	.	A	G	.	.	MAF_INRAE=33.333
NC_035094.1	809238	.	G	T	.	.	MAF_USDA=8.824
NC_035094.1	809264	.	G	A	.	.	MAF_USDA=6.25
NC_035094.1	809273	.	G	A	.	.	MAF_INRAE=12.5;MAF_USDA=3.279
NC_035094.1	809326	.	T	C	.	.	MAF_USDA=7.377
NC_035094.1	809362	.	C	T	.	.	MAF_INRAE=9.167;MAF_USDA=17.647
NC_035094.1	809366	.	G	A	.	.	MAF_USDA=3.279
NC_035094.1	809402	.	T	G	.	.	MAF_INRAE=23.333
NC_035094.1	809453	.	T	C	.	.	MAF_INRAE=30.833;MAF_USDA=25.41
NC_035094.1	809472	.	G	A	.	.	MAF_INRAE=28.333
NC_035094.1	809480	.	G	A	.	.	MAF_USDA=6.557
NC_035094.1	809520	.	C	T	.	.	MAF_USDA=5.738
NC_035094.1	809521	.	A	T	.	.	MAF_USDA=6.557
NC_035094.1	809536	.	C	T	.	.	MAF_USDA=5.738
NC_035094.1	809546	.	C	T	.	.	MAF_INRAE=22.5
NC_035094.1	809553	.	G	A	.	.	MAF_INRAE=12.5;MAF_USDA=5.738
NC_035094.1	809557	.	T	G	.	.	MAF_USDA=2.459
NC_035094.1	809567	.	C	T	.	.	MAF_INRAE=16.667;MAF_USDA=6.557
NC_035094.1	809586	.	A	G	.	.	MAF_USDA=9.016
NC_035094.1	809588	.	G	A	.	.	MAF_INRAE=25.833;MAF_USDA=9.412
NC_035094.1	809589	.	C	A	.	.	MAF_INRAE=25.833
NC_035094.1	809609	.	A	G	.	.	MAF_INRAE=42.5
NC_035094.1	809632	.	T	A	.	.	MAF_USDA=1.639
NC_035094.1	809639	.	C	G	.	.	MAF_INRAE=21.667
NC_035094.1	809644	.	G	A	.	.	MAF_INRAE=1.667;MAF_USDA=10.656
NC_035094.1	809671	.	A	G	.	.	MAF_INRAE=18.333;MAF_USDA=1.639
NC_035094.1	809690	.	C	G	.	.	MAF_USDA=3.279
NC_035094.1	809696	.	A	G	.	.	MAF_INRAE=28.333
NC_035094.1	809717	.	G	C	.	.	MAF_INRAE=32.5;MAF_USDA=8.197
NC_035094.1	809738	.	G	A	.	.	MAF_USDA=2.459
NC_035094.1	809747	.	C	T	.	.	MAF_INRAE=1.667;MAF_USDA=1.639
NC_035094.1	809753	.	G	A	.	.	MAF_INRAE=35.833;MAF_USDA=6.667
NC_035094.1	809765	.	C	T	.	.	MAF_USDA=3.333
NC_035094.1	809766	.	G	A	.	.	MAF_USDA=10.119
NC_035094.1	809787	.	T	A	.	.	MAF_INRAE=37.5
NC_035094.1	809828	.	T	G	.	.	MAF_INRAE=38.333
NC_035094.1	809835	.	A	G	.	.	MAF_USDA=1.639
NC_035094.1	809836	.	T	G	.	.	MAF_INRAE=30.0;MAF_USDA=33.333
NC_035094.1	809889	.	C	T	.	.	MAF_INRAE=27.5;MAF_USDA=31.25
NC_035094.1	809895	.	C	A	.	.	MAF_INRAE=5.0
NC_035094.1	809917	.	T	C	.	.	MAF_INRAE=2.632
NC_035094.1	809930	.	C	A	.	.	MAF_INRAE=5.063
NC_035094.1	809959	.	G	T	.	.	MAF_USDA=37.5
NC_035094.1	809981	.	C	A	.	.	MAF_INRAE=37.5
NC_035094.1	810002	.	G	T	.	.	MAF_INRAE=3.333
NC_035094.1	810011	.	G	A	.	.	MAF_INRAE=38.333
NC_035094.1	810013	.	G	A	.	.	MAF_USDA=8.333
NC_035094.1	810105	.	T	C	.	.	MAF_INRAE=26.667
NC_035094.1	810123	.	C	G	.	.	MAF_INRAE=5.0
NC_035094.1	810150	.	G	A	.	.	MAF_INRAE=5.833
NC_035094.1	810174	.	A	G	.	.	MAF_INRAE=1.667
NC_035094.1	810235	.	T	C	.	.	MAF_INRAE=2.632
NC_035094.1	810248	.	A	G	.	.	MAF_USDA=3.333
NC_035094.1	810249	.	T	C	.	.	MAF_USDA=2.5
NC_035094.1	810255	.	T	G	.	.	MAF_USDA=1.667
NC_035094.1	810290	.	G	A	.	.	MAF_USDA=13.529
NC_035094.1	810297	.	G	A	.	.	MAF_INRAE=9.167;MAF_USDA=4.098
NC_035094.1	810298	.	G	T	.	.	MAF_INRAE=9.167;MAF_USDA=4.098
NC_035094.1	810305	.	G	A	.	.	MAF_INRAE=43.333
NC_035094.1	810318	.	A	G	.	.	MAF_INRAE=30.833
NC_035094.1	810321	.	T	C	.	.	MAF_USDA=4.098
NC_035094.1	810328	.	T	A	.	.	MAF_INRAE=23.333;MAF_USDA=7.647
NC_035094.1	810356	.	G	A	.	.	MAF_INRAE=1.667
NC_035094.1	810372	.	G	A	.	.	MAF_INRAE=25.0
NC_035094.1	810386	.	C	T	.	.	MAF_INRAE=1.667
NC_035094.1	810407	.	C	G	.	.	MAF_USDA=4.098
NC_035094.1	810408	.	C	T	.	.	MAF_INRAE=10.833;MAF_USDA=20.0
NC_035094.1	810411	.	G	T	.	.	MAF_USDA=1.639
NC_035094.1	810495	.	A	C	.	.	MAF_USDA=3.279
NC_035094.1	810515	.	T	C	.	.	MAF_USDA=7.377
NC_035094.1	810521	.	A	T	.	.	MAF_USDA=14.754
NC_035094.1	810524	.	G	A	.	.	MAF_USDA=6.557
NC_035094.1	810544	.	C	A	.	.	MAF_USDA=5.882
NC_035094.1	810620	.	A	G	.	.	MAF_USDA=4.098
NC_035094.1	810655	.	G	A	.	.	MAF_USDA=4.918
NC_035094.1	810961	.	G	A	.	.	MAF_INRAE=7.895;MAF_USDA=8.333
NC_035094.1	810966	.	G	A	.	.	MAF_USDA=28.261
NC_035094.1	810973	.	A	T	.	.	MAF_USDA=47.917
NC_035094.1	811034	.	G	A	.	.	MAF_USDA=15.217
NC_035094.1	811234	.	C	T	.	.	MAF_USDA=8.333
NC_035094.1	811251	.	G	A	.	.	MAF_USDA=8.333
NC_035094.1	811343	.	G	T	.	.	MAF_USDA=14.583
NC_035094.1	811594	.	C	A	.	.	MAF_USDA=18.75
NC_035094.1	811596	.	A	T	.	.	MAF_USDA=8.333
NC_035094.1	811597	.	G	T	.	.	MAF_USDA=2.083
NC_035094.1	811598	.	T	G	.	.	MAF_USDA=2.083
NC_035094.1	811611	.	G	T	.	.	MAF_USDA=2.083
NC_035094.1	811619	.	G	T	.	.	MAF_USDA=6.25
NC_035094.1	812012	.	A	T	.	.	MAF_INRAE=2.632
NC_035094.1	812111	.	C	T	.	.	MAF_USDA=18.75
NC_035094.1	812123	.	C	G	.	.	MAF_USDA=18.75
NC_035094.1	812261	.	C	T	.	.	MAF_USDA=25.0
NC_035094.1	812305	.	G	A	.	.	MAF_USDA=10.417
NC_035094.1	812343	.	A	C	.	.	MAF_INRAE=15.0
NC_035094.1	812375	.	T	A	.	.	MAF_INRAE=13.333;MAF_USDA=11.765
NC_035094.1	812467	.	G	A	.	.	MAF_USDA=2.459
NC_035094.1	812499	.	G	A	.	.	MAF_INRAE=9.167;MAF_USDA=6.548
NC_035094.1	812557	.	T	C	.	.	MAF_USDA=4.167
NC_035094.1	812591	.	C	T	.	.	MAF_USDA=8.333
NC_035094.1	812740	.	G	A	.	.	MAF_INRAE=11.667
NC_035094.1	812742	.	G	A	.	.	MAF_INRAE=47.5
NC_035094.1	812748	.	C	T	.	.	MAF_INRAE=47.5
NC_035094.1	812806	.	C	T	.	.	MAF_INRAE=36.667;MAF_USDA=25.301
NC_035094.1	812808	.	T	C	.	.	MAF_USDA=10.119
NC_035094.1	812843	.	A	G	.	.	MAF_INRAE=26.667
NC_035094.1	812905	.	G	A	.	.	MAF_INRAE=28.333;MAF_USDA=17.059
NC_035094.1	812911	.	G	C	.	.	MAF_INRAE=7.5;MAF_USDA=10.588
NC_035094.1	812964	.	G	A	.	.	MAF_INRAE=5.0
NC_035094.1	813020	.	C	T	.	.	MAF_INRAE=24.051;MAF_USDA=22.941
NC_035094.1	813037	.	A	G	.	.	MAF_INRAE=27.5
NC_035094.1	813843	.	A	G	.	.	MAF_USDA=45.652
NC_035094.1	814021	.	A	G	.	.	MAF_USDA=2.459
NC_035094.1	814040	.	T	C	.	.	MAF_USDA=25.0
NC_035094.1	814077	.	G	A	.	.	MAF_USDA=2.459
NC_035094.1	814096	.	G	A	.	.	MAF_USDA=1.639
NC_035094.1	814116	.	C	T	.	.	MAF_INRAE=13.158
NC_035094.1	814135	.	A	T	.	.	MAF_INRAE=23.684;MAF_USDA=6.471
NC_035094.1	814139	.	T	G	.	.	MAF_USDA=1.639
NC_035094.1	814154	.	C	T	.	.	MAF_USDA=28.235
NC_035094.1	814208	.	G	A	.	.	MAF_USDA=29.412
NC_035094.1	814210	.	A	G	.	.	MAF_INRAE=7.895;MAF_USDA=4.918
NC_035094.1	814217	.	TG	TC	.	.	MAF_USDA=27.083
NC_035094.1	814241	.	G	T	.	.	MAF_USDA=1.639
NC_035094.1	814261	.	T	C	.	.	MAF_INRAE=2.632
NC_035094.1	814263	.	G	A	.	.	MAF_USDA=1.639
NC_035094.1	814267	.	A	T	.	.	MAF_USDA=1.639
NC_035094.1	814331	.	A	C	.	.	MAF_USDA=5.882
NC_035094.1	814337	.	C	T	.	.	MAF_INRAE=13.158
NC_035094.1	814366	.	A	T	.	.	MAF_USDA=18.75
NC_035094.1	814367	.	T	C	.	.	MAF_USDA=3.279
NC_035094.1	814380	.	A	G	.	.	MAF_USDA=7.059
NC_035094.1	814399	.	C	A	.	.	MAF_INRAE=25.0
NC_035094.1	814412	.	C	A	.	.	MAF_INRAE=21.667
NC_035094.1	814418	.	A	G	.	.	MAF_INRAE=20.833
NC_035094.1	814423	.	A	T	.	.	MAF_INRAE=9.167
NC_035094.1	814438	.	G	T	.	.	MAF_INRAE=33.333;MAF_USDA=25.0
NC_035094.1	814445	.	C	A	.	.	MAF_USDA=2.941
NC_035094.1	814470	.	C	G	.	.	MAF_USDA=8.333
NC_035094.1	814500	.	T	C	.	.	MAF_USDA=7.647
NC_035094.1	814538	.	G	T	.	.	MAF_USDA=12.5
NC_035094.1	814619	.	G	T	.	.	MAF_USDA=2.5
NC_035094.1	814646	.	G	A	.	.	MAF_USDA=1.667
NC_035094.1	814677	.	T	C	.	.	MAF_USDA=7.229
NC_035094.1	814837	.	G	A	.	.	MAF_USDA=2.353
NC_035094.1	814838	.	G	T	.	.	MAF_USDA=2.353
NC_035094.1	814846	.	T	A	.	.	MAF_USDA=2.353
NC_035094.1	814918	.	G	C	.	.	MAF_USDA=25.41
NC_035094.1	815480	.	C	A	.	.	MAF_INRAE=13.158
NC_035094.1	815695	.	T	C	.	.	MAF_USDA=7.059
NC_035094.1	815770	.	G	T	.	.	MAF_INRAE=46.667
NC_035094.1	815774	.	C	T	.	.	MAF_INRAE=37.5
NC_035094.1	815786	.	A	G	.	.	MAF_USDA=2.459
NC_035094.1	815789	.	T	C	.	.	MAF_INRAE=30.0;MAF_USDA=19.412
NC_035094.1	815792	.	A	C	.	.	MAF_USDA=2.459
NC_035094.1	815794	.	C	T	.	.	MAF_USDA=2.459
NC_035094.1	815795	.	G	A	.	.	MAF_INRAE=29.167;MAF_USDA=15.882
NC_035094.1	815819	.	A	G	.	.	MAF_INRAE=20.0;MAF_USDA=18.824
NC_035094.1	815845	.	T	A	.	.	MAF_INRAE=1.667
NC_035094.1	815853	.	T	A	.	.	MAF_INRAE=7.5;MAF_USDA=6.471
NC_035094.1	815859	.	G	A	.	.	MAF_USDA=1.639
NC_035094.1	815888	.	T	C	.	.	MAF_USDA=3.279
NC_035094.1	816035	.	G	A	.	.	MAF_USDA=2.083
NC_035094.1	816287	.	C	T	.	.	MAF_USDA=4.167
NC_035094.1	816429	.	C	T	.	.	MAF_USDA=6.25
NC_035094.1	816512	.	G	A	.	.	MAF_USDA=12.5
NC_035094.1	816516	.	A	G	.	.	MAF_USDA=13.043
NC_035094.1	816721	.	A	C	.	.	MAF_USDA=10.417
NC_035094.1	816809	.	A	T	.	.	MAF_USDA=2.083
NC_035094.1	816855	.	G	A	.	.	MAF_USDA=16.667
NC_035094.1	816858	.	C	A	.	.	MAF_USDA=18.75
NC_035094.1	816950	.	G	C	.	.	MAF_USDA=8.333
NC_035094.1	816996	.	A	G	.	.	MAF_USDA=10.417
NC_035094.1	816999	.	A	G	.	.	MAF_USDA=10.417
NC_035094.1	817011	.	A	C	.	.	MAF_USDA=2.083
NC_035094.1	817059	.	A	T	.	.	MAF_USDA=6.25
NC_035094.1	817099	.	G	T	.	.	MAF_USDA=14.583
NC_035094.1	817128	.	A	T	.	.	MAF_USDA=8.333
NC_035094.1	817327	.	G	A	.	.	MAF_USDA=12.295
NC_035094.1	817329	.	A	G	.	.	MAF_USDA=12.295
NC_035094.1	817339	.	C	T	.	.	MAF_USDA=1.639
NC_035094.1	817347	.	T	C	.	.	MAF_USDA=3.279
NC_035094.1	817475	.	C	T	.	.	MAF_INRAE=12.5
NC_035094.1	817484	.	T	A	.	.	MAF_USDA=14.583
NC_035094.1	817488	.	T	C	.	.	MAF_USDA=6.25
NC_035094.1	817491	.	C	T	.	.	MAF_USDA=4.167
NC_035094.1	819987	.	C	A	.	.	MAF_INRAE=3.797;MAF_USDA=8.333
NC_035094.1	820026	.	C	T	.	.	MAF_INRAE=12.5;MAF_USDA=4.098
NC_035094.1	820042	.	A	C	.	.	MAF_INRAE=35.833
NC_035094.1	820047	.	G	T	.	.	MAF_INRAE=12.5;MAF_USDA=4.918
NC_035094.1	820048	.	C	A	.	.	MAF_INRAE=5.0;MAF_USDA=1.639
NC_035094.1	820058	.	T	C	.	.	MAF_USDA=4.098
NC_035094.1	820116	.	T	C	.	.	MAF_INRAE=10.0;MAF_USDA=4.098
NC_035094.1	820117	.	C	A	.	.	MAF_INRAE=30.833;MAF_USDA=21.765
NC_035094.1	820165	.	T	G	.	.	MAF_USDA=10.0
NC_035094.1	820179	.	T	A	.	.	MAF_USDA=10.588
NC_035094.1	820183	.	A	C	.	.	MAF_USDA=43.75
NC_035094.1	820221	.	G	A	.	.	MAF_USDA=1.639
NC_035094.1	820274	.	G	T	.	.	MAF_INRAE=25.0;MAF_USDA=37.5
NC_035094.1	820302	.	T	G	.	.	MAF_INRAE=29.167
NC_035094.1	820346	.	G	A	.	.	MAF_INRAE=29.167
NC_035094.1	820347	.	C	T	.	.	MAF_INRAE=4.167;MAF_USDA=6.25
NC_035094.1	820348	.	C	G	.	.	MAF_INRAE=1.667
NC_035094.1	820349	.	C	T	.	.	MAF_INRAE=11.667;MAF_USDA=8.333
NC_035094.1	820366	.	C	T	.	.	MAF_INRAE=10.0
NC_035094.1	820371	.	G	T	.	.	MAF_INRAE=26.667;MAF_USDA=3.279
NC_035094.1	820397	.	A	T	.	.	MAF_USDA=3.279
NC_035094.1	820401	.	G	A	.	.	MAF_INRAE=8.333;MAF_USDA=3.279
NC_035094.1	820422	.	G	A	.	.	MAF_INRAE=24.167
NC_035094.1	820426	.	G	T	.	.	MAF_INRAE=9.167;MAF_USDA=9.412
NC_035094.1	820447	.	A	G	.	.	MAF_USDA=1.639
NC_035094.1	820451	.	C	T	.	.	MAF_INRAE=21.667
NC_035094.1	820471	.	T	A	.	.	MAF_USDA=10.588
NC_035094.1	820493	.	C	A	.	.	MAF_INRAE=26.667;MAF_USDA=31.25
NC_035094.1	820568	.	G	T	.	.	MAF_USDA=11.765
NC_035094.1	820570	.	T	C	.	.	MAF_USDA=15.882
NC_035094.1	820594	.	T	C	.	.	MAF_INRAE=6.329
NC_035094.1	820616	.	G	A	.	.	MAF_INRAE=24.167
NC_035094.1	820639	.	A	G	.	.	MAF_USDA=20.833
NC_035094.1	820676	.	A	C	.	.	MAF_INRAE=26.667
NC_035094.1	820680	.	T	A	.	.	MAF_INRAE=46.667
NC_035094.1	820687	.	G	T	.	.	MAF_USDA=20.833
NC_035094.1	820710	.	A	C	.	.	MAF_INRAE=28.333
NC_035094.1	820711	.	G	C	.	.	MAF_USDA=1.639
NC_035094.1	820713	.	A	T	.	.	MAF_INRAE=25.833;MAF_USDA=4.918
NC_035094.1	820732	.	G	T	.	.	MAF_USDA=2.459
NC_035094.1	820733	.	C	A	.	.	MAF_USDA=14.583
NC_035094.1	820737	.	T	C	.	.	MAF_USDA=14.583
NC_035094.1	820744	.	A	C	.	.	MAF_USDA=12.941
NC_035094.1	820769	.	A	G	.	.	MAF_USDA=2.459
NC_035094.1	820770	.	C	T	.	.	MAF_USDA=9.836
NC_035094.1	820776	.	G	A	.	.	MAF_USDA=43.75
NC_035094.1	822670	.	C	T	.	.	MAF_INRAE=41.667
NC_035094.1	822672	.	C	T	.	.	MAF_INRAE=42.5
NC_035094.1	822696	.	G	C	.	.	MAF_INRAE=1.667
NC_035094.1	822708	.	C	T	.	.	MAF_INRAE=35.833;MAF_USDA=39.583
NC_035094.1	822726	.	G	A	.	.	MAF_USDA=6.25
NC_035094.1	822727	.	T	A	.	.	MAF_INRAE=43.333
NC_035094.1	822783	.	A	G	.	.	MAF_INRAE=26.667
NC_035094.1	822814	.	C	T	.	.	MAF_INRAE=5.0
NC_035094.1	822839	.	A	G	.	.	MAF_INRAE=16.667
NC_035094.1	822865	.	T	G	.	.	MAF_INRAE=3.333
NC_035094.1	822867	.	T	A	.	.	MAF_INRAE=2.5
NC_035094.1	822886	.	C	A	.	.	MAF_USDA=4.098
NC_035094.1	822894	.	C	T	.	.	MAF_USDA=4.118
NC_035094.1	822916	.	G	A	.	.	MAF_INRAE=16.667;MAF_USDA=23.81
NC_035094.1	822952	.	C	T	.	.	MAF_INRAE=6.667
NC_035094.1	822965	.	A	G	.	.	MAF_USDA=1.765
NC_035094.1	823027	.	A	C	.	.	MAF_USDA=6.25
NC_035094.1	823044	.	G	A	.	.	MAF_INRAE=13.333
NC_035094.1	823058	.	T	G	.	.	MAF_INRAE=1.667
NC_035094.1	823060	.	G	A	.	.	MAF_INRAE=4.167
NC_035094.1	823062	.	A	C	.	.	MAF_INRAE=30.833;MAF_USDA=12.5
NC_035094.1	823090	.	A	T	.	.	MAF_INRAE=30.833
NC_035094.1	823196	.	T	G	.	.	MAF_USDA=11.176
NC_035094.1	823218	.	G	C	.	.	MAF_USDA=16.667
NC_035094.1	829075	.	C	T	.	.	MAF_USDA=3.529
NC_035094.1	829077	.	T	A	.	.	MAF_USDA=3.279
NC_035094.1	829104	.	G	T	.	.	MAF_USDA=4.167
NC_035094.1	829342	.	T	A	.	.	MAF_USDA=22.917
NC_035094.1	829387	.	G	A	.	.	MAF_INRAE=2.632
NC_035094.1	829394	.	A	G	.	.	MAF_USDA=1.639
NC_035094.1	829444	.	T	C	.	.	MAF_USDA=4.098
NC_035094.1	829450	.	G	A	.	.	MAF_USDA=6.557
NC_035094.1	829459	.	G	T	.	.	MAF_INRAE=2.632
NC_035094.1	829517	.	G	A	.	.	MAF_USDA=2.459
NC_035094.1	829521	.	T	C	.	.	MAF_USDA=1.639
NC_035094.1	829524	.	C	T	.	.	MAF_USDA=2.941
NC_035094.1	829594	.	C	G	.	.	MAF_USDA=12.5
NC_035094.1	830752	.	T	G	.	.	MAF_USDA=2.083
NC_035094.1	830776	.	C	A	.	.	MAF_USDA=8.333
NC_035094.1	830827	.	C	G	.	.	MAF_USDA=22.917
NC_035094.1	831012	.	T	A	.	.	MAF_USDA=6.25
NC_035094.1	831133	.	A	C	.	.	MAF_USDA=22.917
NC_035094.1	832242	.	T	A	.	.	MAF_USDA=4.167
NC_035094.1	832253	.	C	A	.	.	MAF_USDA=4.098
NC_035094.1	832402	.	G	T	.	.	MAF_INRAE=2.632;MAF_USDA=4.118
NC_035094.1	832484	.	T	C	.	.	MAF_USDA=27.083
NC_035094.1	832556	.	T	C	.	.	MAF_INRAE=2.632;MAF_USDA=20.732
NC_035094.1	832589	.	T	C	.	.	MAF_INRAE=4.43;MAF_USDA=19.512
NC_035094.1	838788	.	C	A	.	.	MAF_INRAE=5.833
NC_035094.1	838793	.	C	A	.	.	MAF_USDA=2.083
NC_035094.1	838794	.	T	A	.	.	MAF_INRAE=45.0
NC_035094.1	838795	.	G	T	.	.	MAF_INRAE=38.333;MAF_USDA=14.458
NC_035094.1	838824	.	T	C	.	.	MAF_USDA=11.667
NC_035094.1	838828	.	A	G	.	.	MAF_USDA=10.0
NC_035094.1	838833	.	T	G	.	.	MAF_INRAE=5.833
NC_035094.1	838839	.	G	A	.	.	MAF_USDA=4.237
NC_035094.1	838841	.	A	T	.	.	MAF_USDA=2.542
NC_035094.1	838852	.	C	A	.	.	MAF_INRAE=40.833
NC_035094.1	838875	.	C	T	.	.	MAF_INRAE=5.833
NC_035094.1	838937	.	C	T	.	.	MAF_USDA=1.695
NC_035094.1	838938	.	A	G	.	.	MAF_USDA=1.695
NC_035094.1	838964	.	A	T	.	.	MAF_USDA=2.542
NC_035094.1	839118	.	G	T	.	.	MAF_INRAE=9.167
NC_035094.1	839293	.	G	A	.	.	MAF_INRAE=2.632
NC_035094.1	839324	.	G	T	.	.	MAF_USDA=22.917
NC_035094.1	839333	.	G	A	.	.	MAF_USDA=8.333
NC_035094.1	840940	.	C	G	.	.	MAF_USDA=4.167
NC_035094.1	841045	.	A	G	.	.	MAF_USDA=43.75
NC_035094.1	841353	.	T	C	.	.	MAF_INRAE=3.333
NC_035094.1	841369	.	C	A	.	.	MAF_USDA=12.5
NC_035094.1	841382	.	T	A	.	.	MAF_INRAE=5.063;MAF_USDA=12.5
NC_035094.1	841474	.	T	G	.	.	MAF_USDA=1.639
NC_035094.1	841483	.	A	T	.	.	MAF_INRAE=5.0
NC_035094.1	841485	.	G	C	.	.	MAF_USDA=2.083
NC_035094.1	841492	.	A	C	.	.	MAF_INRAE=20.0;MAF_USDA=11.765
NC_035094.1	841493	.	C	T	.	.	MAF_USDA=3.529
NC_035094.1	841535	.	G	A	.	.	MAF_USDA=3.529
NC_035094.1	842919	.	C	T	.	.	MAF_USDA=8.333
NC_035094.1	842946	.	G	A	.	.	MAF_USDA=16.667
NC_035094.1	843293	.	C	A	.	.	MAF_INRAE=7.5
NC_035094.1	843373	.	T	C	.	.	MAF_USDA=1.667
NC_035094.1	843400	.	G	T	.	.	MAF_INRAE=6.667
NC_035094.1	843421	.	T	C	.	.	MAF_INRAE=33.333
NC_035094.1	843442	.	G	A	.	.	MAF_INRAE=1.667
NC_035094.1	843533	.	G	T	.	.	MAF_INRAE=25.0;MAF_USDA=10.417
NC_035094.1	843938	.	G	A	.	.	MAF_USDA=20.833
NC_035094.1	843967	.	T	C	.	.	MAF_INRAE=2.632
NC_035094.1	844023	.	G	C	.	.	MAF_USDA=3.333
NC_035094.1	844035	.	C	A	.	.	MAF_USDA=1.667
NC_035094.1	844076	.	C	T	.	.	MAF_USDA=4.167
NC_035094.1	844094	.	C	G	.	.	MAF_USDA=12.048
NC_035094.1	844125	.	C	T	.	.	MAF_USDA=1.667
NC_035094.1	844145	.	C	A	.	.	MAF_USDA=27.083
NC_035094.1	844157	.	A	G	.	.	MAF_USDA=18.75
NC_035094.1	844166	.	G	C	.	.	MAF_USDA=16.667
NC_035094.1	844228	.	A	G	.	.	MAF_USDA=33.333
NC_035094.1	844269	.	C	A	.	.	MAF_USDA=2.083
NC_035094.1	844323	.	A	C	.	.	MAF_USDA=43.75
NC_035094.1	844348	.	C	G	.	.	MAF_USDA=13.043
NC_035094.1	844363	.	C	A	.	.	MAF_USDA=26.087
NC_035094.1	844365	.	C	T	.	.	MAF_INRAE=1.667
NC_035094.1	844400	.	T	G	.	.	MAF_USDA=4.167
NC_035094.1	844424	.	C	A	.	.	MAF_USDA=29.167
NC_035094.1	845641	.	C	A	.	.	MAF_INRAE=2.5;MAF_USDA=12.5
NC_035094.1	845676	.	A	T	.	.	MAF_USDA=6.522
NC_035094.1	845706	.	A	T	.	.	MAF_INRAE=43.333;MAF_USDA=33.333
NC_035094.1	845711	.	A	G	.	.	MAF_USDA=12.5
NC_035094.1	845771	.	C	T	.	.	MAF_USDA=27.083
NC_035094.1	845870	.	G	A	.	.	MAF_USDA=39.13
NC_035094.1	845878	.	T	A	.	.	MAF_USDA=27.083
NC_035094.1	846223	.	G	T	.	.	MAF_USDA=8.333
NC_035094.1	846271	.	T	G	.	.	MAF_USDA=10.417
NC_035094.1	846272	.	A	G	.	.	MAF_USDA=8.333
NC_035094.1	846279	.	A	C	.	.	MAF_INRAE=48.333
NC_035094.1	846294	.	T	G	.	.	MAF_INRAE=40.0
NC_035094.1	846309	.	G	T	.	.	MAF_INRAE=37.5
NC_035094.1	846312	.	C	T	.	.	MAF_USDA=8.333
NC_035094.1	846313	.	G	T	.	.	MAF_INRAE=45.0
NC_035094.1	846327	.	G	A	.	.	MAF_INRAE=34.167;MAF_USDA=15.294
NC_035094.1	846331	.	C	T	.	.	MAF_INRAE=9.167;MAF_USDA=18.235
NC_035094.1	846339	.	A	G	.	.	MAF_INRAE=37.5
NC_035094.1	846381	.	A	G	.	.	MAF_USDA=1.639
NC_035094.1	846382	.	C	T	.	.	MAF_INRAE=2.5;MAF_USDA=14.706
NC_035094.1	846389	.	C	A	.	.	MAF_USDA=2.459
NC_035094.1	846397	.	G	T	.	.	MAF_USDA=2.459
NC_035094.1	846411	.	C	G	.	.	MAF_INRAE=43.333
NC_035094.1	846431	.	A	T	.	.	MAF_USDA=8.333
NC_035094.1	846433	.	C	T	.	.	MAF_USDA=8.333
NC_035094.1	846435	.	G	C	.	.	MAF_USDA=10.656
NC_035094.1	846489	.	T	G	.	.	MAF_USDA=30.435
NC_035094.1	846499	.	T	C	.	.	MAF_USDA=34.783
NC_035094.1	846523	.	A	C	.	.	MAF_USDA=5.833
NC_035094.1	846690	.	G	A	.	.	MAF_USDA=10.417
NC_035094.1	846723	.	C	T	.	.	MAF_USDA=6.25
NC_035094.1	846751	.	C	T	.	.	MAF_INRAE=1.667;MAF_USDA=6.25
NC_035094.1	846755	.	C	A	.	.	MAF_INRAE=3.333
NC_035094.1	846764	.	C	G	.	.	MAF_INRAE=30.0
NC_035094.1	846862	.	T	G	.	.	MAF_USDA=8.333
NC_035094.1	846871	.	G	A	.	.	MAF_USDA=2.083
NC_035094.1	846882	.	C	T	.	.	MAF_USDA=12.5
NC_035094.1	846888	.	A	G	.	.	MAF_USDA=2.083
NC_035094.1	847048	.	A	T	.	.	MAF_INRAE=3.333
NC_035094.1	847152	.	C	T	.	.	MAF_INRAE=3.333;MAF_USDA=10.417
NC_035094.1	847158	.	A	T	.	.	MAF_INRAE=8.333
NC_035094.1	847183	.	G	A	.	.	MAF_INRAE=30.833
NC_035094.1	847201	.	G	A	.	.	MAF_INRAE=3.333
NC_035094.1	847203	.	G	A	.	.	MAF_INRAE=1.667
NC_035094.1	847219	.	G	A	.	.	MAF_INRAE=3.333;MAF_USDA=25.61
NC_035094.1	847258	.	A	C	.	.	MAF_USDA=16.667
NC_035094.1	847260	.	A	G	.	.	MAF_USDA=9.756
NC_035094.1	847261	.	G	T	.	.	MAF_INRAE=40.0
NC_035094.1	847269	.	A	C	.	.	MAF_USDA=1.724
NC_035094.1	847293	.	G	A	.	.	MAF_USDA=11.585
NC_035094.1	847320	.	G	T	.	.	MAF_INRAE=2.5
NC_035094.1	847325	.	T	G	.	.	MAF_USDA=25.0
NC_035094.1	847328	.	T	C	.	.	MAF_INRAE=42.5
NC_035094.1	847331	.	C	A	.	.	MAF_INRAE=9.167
NC_035094.1	847334	.	T	G	.	.	MAF_USDA=14.583
NC_035094.1	847355	.	C	T	.	.	MAF_USDA=4.167
NC_035094.1	847356	.	A	G	.	.	MAF_USDA=4.167
NC_035094.1	847365	.	T	A	.	.	MAF_INRAE=42.5
NC_035094.1	847367	.	T	G	.	.	MAF_INRAE=2.5
NC_035094.1	847381	.	C	T	.	.	MAF_INRAE=5.0
NC_035094.1	847557	.	C	T	.	.	MAF_INRAE=2.5
NC_035094.1	848654	.	A	G	.	.	MAF_USDA=3.39
NC_035094.1	848661	.	C	A	.	.	MAF_INRAE=9.167;MAF_USDA=14.458
NC_035094.1	848705	.	A	C	.	.	MAF_USDA=3.448
NC_035094.1	848713	.	T	G	.	.	MAF_USDA=46.988
NC_035094.1	848722	.	T	A	.	.	MAF_USDA=3.39
NC_035094.1	848724	.	G	C	.	.	MAF_USDA=45.181
NC_035094.1	848727	.	G	A	.	.	MAF_USDA=5.932
NC_035094.1	848730	.	T	A	.	.	MAF_USDA=12.941
NC_035094.1	848760	.	A	T	.	.	MAF_USDA=38.824
NC_035094.1	848763	.	C	A	.	.	MAF_USDA=3.279
NC_035094.1	848775	.	C	T	.	.	MAF_USDA=45.833
NC_035094.1	848783	.	A	G	.	.	MAF_INRAE=2.632;MAF_USDA=5.738
NC_035094.1	848795	.	C	A	.	.	MAF_USDA=6.25
NC_035094.1	848802	.	A	G	.	.	MAF_INRAE=14.167;MAF_USDA=31.176
NC_035094.1	848806	.	C	T	.	.	MAF_USDA=3.279
NC_035094.1	848807	.	G	A	.	.	MAF_USDA=2.459
NC_035094.1	848817	.	T	C	.	.	MAF_USDA=8.824
NC_035094.1	848825	.	C	T	.	.	MAF_INRAE=2.5;MAF_USDA=11.765
NC_035094.1	848838	.	G	T	.	.	MAF_INRAE=20.833;MAF_USDA=45.833
NC_035094.1	848839	.	T	C	.	.	MAF_USDA=7.059
NC_035094.1	848855	.	C	A	.	.	MAF_USDA=1.639
NC_035094.1	848894	.	C	T	.	.	MAF_USDA=25.0
NC_035094.1	848922	.	T	C	.	.	MAF_USDA=8.333
NC_035094.1	848959	.	G	T	.	.	MAF_USDA=16.667
NC_035094.1	850570	.	G	A	.	.	MAF_USDA=2.459
NC_035094.1	850582	.	C	T	.	.	MAF_USDA=4.167
NC_035094.1	850643	.	T	A	.	.	MAF_INRAE=34.167
NC_035094.1	850644	.	C	T	.	.	MAF_INRAE=34.167
NC_035094.1	850830	.	T	G	.	.	MAF_INRAE=38.333;MAF_USDA=18.75
NC_035094.1	850832	.	C	T	.	.	MAF_INRAE=7.5
NC_035094.1	850841	.	C	G	.	.	MAF_USDA=1.639
NC_035094.1	850853	.	G	T	.	.	MAF_INRAE=7.5;MAF_USDA=3.279
NC_035094.1	850860	.	C	T	.	.	MAF_USDA=4.918
NC_035094.1	850947	.	G	C	.	.	MAF_INRAE=6.667
NC_035094.1	851000	.	C	T	.	.	MAF_INRAE=35.0;MAF_USDA=20.833
NC_035094.1	851016	.	G	A	.	.	MAF_INRAE=2.5
NC_035094.1	851161	.	G	A	.	.	MAF_INRAE=5.0;MAF_USDA=2.083
NC_035094.1	851180	.	A	T	.	.	MAF_INRAE=16.667
NC_035094.1	851190	.	T	C	.	.	MAF_INRAE=7.5
NC_035094.1	851217	.	T	C	.	.	MAF_INRAE=42.5
NC_035094.1	851221	.	G	A	.	.	MAF_USDA=4.098
NC_035094.1	851233	.	G	T	.	.	MAF_INRAE=2.5
NC_035094.1	851253	.	G	A	.	.	MAF_INRAE=43.333;MAF_USDA=20.833
NC_035094.1	851301	.	C	T	.	.	MAF_USDA=4.098
NC_035094.1	851328	.	C	T	.	.	MAF_USDA=9.524
NC_035094.1	851353	.	G	T	.	.	MAF_INRAE=2.5
NC_035094.1	851355	.	A	T	.	.	MAF_INRAE=14.167
NC_035094.1	851416	.	C	A	.	.	MAF_USDA=3.279
NC_035094.1	851425	.	A	T	.	.	MAF_USDA=8.333
NC_035094.1	851445	.	C	T	.	.	MAF_USDA=2.459
NC_035094.1	851446	.	C	T	.	.	MAF_USDA=2.459
NC_035094.1	851453	.	A	T	.	.	MAF_USDA=2.459
NC_035094.1	851575	.	G	A	.	.	MAF_USDA=6.818
NC_035094.1	851581	.	A	G	.	.	MAF_USDA=2.273
NC_035094.1	851586	.	T	A	.	.	MAF_USDA=45.455
NC_035094.1	851613	.	T	C	.	.	MAF_USDA=3.086
NC_035094.1	851641	.	C	T	.	.	MAF_USDA=5.085
NC_035094.1	851705	.	T	C	.	.	MAF_USDA=23.81
NC_035094.1	851778	.	G	T	.	.	MAF_USDA=23.913
NC_035094.1	851783	.	G	A	.	.	MAF_INRAE=5.263
NC_035094.1	853899	.	C	T	.	.	MAF_INRAE=2.5
NC_035094.1	854016	.	G	C	.	.	MAF_INRAE=5.0
NC_035094.1	854037	.	T	A	.	.	MAF_INRAE=1.667
NC_035094.1	854061	.	C	G	.	.	MAF_USDA=27.083
NC_035094.1	855540	.	T	G	.	.	MAF_USDA=3.279
NC_035094.1	855653	.	A	T	.	.	MAF_USDA=1.639
NC_035094.1	855681	.	G	T	.	.	MAF_USDA=14.583
NC_035094.1	855682	.	G	A	.	.	MAF_USDA=8.333
NC_035094.1	855699	.	C	A	.	.	MAF_INRAE=2.632;MAF_USDA=2.083
NC_035094.1	855703	.	A	G	.	.	MAF_INRAE=13.333;MAF_USDA=6.557
NC_035094.1	855705	.	T	C	.	.	MAF_INRAE=7.5;MAF_USDA=10.0
NC_035094.1	855751	.	G	A	.	.	MAF_INRAE=25.833
NC_035094.1	855797	.	G	C	.	.	MAF_USDA=2.459
NC_035094.1	855802	.	C	G	.	.	MAF_INRAE=9.167
NC_035094.1	855875	.	G	A	.	.	MAF_INRAE=2.532;MAF_USDA=7.377
NC_035094.1	855952	.	T	C	.	.	MAF_USDA=2.459
NC_035094.1	855994	.	C	T	.	.	MAF_INRAE=11.667
NC_035094.1	855995	.	T	C	.	.	MAF_INRAE=3.333
NC_035094.1	855996	.	G	A	.	.	MAF_INRAE=1.667
NC_035094.1	855998	.	G	A	.	.	MAF_INRAE=1.667;MAF_USDA=12.353
NC_035094.1	856035	.	A	G	.	.	MAF_USDA=2.459
NC_035094.1	856112	.	G	C	.	.	MAF_INRAE=1.667
NC_035094.1	856137	.	G	A	.	.	MAF_INRAE=9.167
NC_035094.1	856147	.	G	T	.	.	MAF_INRAE=6.667;MAF_USDA=10.0
NC_035094.1	856171	.	C	T	.	.	MAF_USDA=4.706
NC_035094.1	856202	.	T	C	.	.	MAF_USDA=8.235
NC_035094.1	856287	.	C	T	.	.	MAF_INRAE=3.333
NC_035094.1	856290	.	C	T	.	.	MAF_INRAE=2.632
NC_035094.1	856343	.	C	A	.	.	MAF_INRAE=47.5
NC_035094.1	856355	.	G	T	.	.	MAF_INRAE=46.667
NC_035094.1	856376	.	T	G	.	.	MAF_INRAE=48.333
NC_035094.1	856408	.	G	A	.	.	MAF_USDA=2.459
NC_035094.1	856423	.	A	G	.	.	MAF_INRAE=8.333
NC_035094.1	856446	.	C	A	.	.	MAF_INRAE=49.167
NC_035094.1	856462	.	ATTC	ATTA	.	.	MAF_USDA=12.5
NC_035094.1	856465	.	C	A	.	.	MAF_INRAE=48.333
NC_035094.1	856678	.	G	T	.	.	MAF_INRAE=1.667
NC_035094.1	857094	.	G	T	.	.	MAF_USDA=5.085
NC_035094.1	857101	.	G	C	.	.	MAF_USDA=3.39
NC_035094.1	858115	.	T	A	.	.	MAF_USDA=22.917
NC_035094.1	858117	.	C	G	.	.	MAF_INRAE=7.895
NC_035094.1	858126	.	C	A	.	.	MAF_USDA=22.917
NC_035094.1	861276	.	G	C	.	.	MAF_INRAE=2.632
NC_035094.1	861295	.	T	C	.	.	MAF_USDA=21.739
NC_035094.1	861379	.	A	T	.	.	MAF_USDA=6.557
NC_035094.1	861416	.	C	T	.	.	MAF_USDA=2.5
NC_035094.1	861575	.	A	G	.	.	MAF_USDA=4.098
NC_035094.1	861598	.	G	A	.	.	MAF_USDA=2.941
NC_035094.1	861604	.	A	C	.	.	MAF_INRAE=2.632
NC_035094.1	861730	.	C	T	.	.	MAF_USDA=2.083
NC_035094.1	861765	.	G	T	.	.	MAF_INRAE=28.333
NC_035094.1	861818	.	T	C	.	.	MAF_INRAE=3.333
NC_035094.1	861918	.	A	G	.	.	MAF_INRAE=1.667
NC_035094.1	862041	.	G	T	.	.	MAF_INRAE=2.632
NC_035094.1	866341	.	A	G	.	.	MAF_INRAE=11.667
NC_035094.1	866397	.	T	A	.	.	MAF_INRAE=29.167
NC_035094.1	866408	.	T	A	.	.	MAF_INRAE=7.895
NC_035094.1	866419	.	A	T	.	.	MAF_INRAE=26.667
NC_035094.1	869755	.	T	C	.	.	MAF_INRAE=2.632
NC_035094.1	869870	.	AG	AT	.	.	MAF_USDA=6.25
NC_035094.1	869875	.	C	T	.	.	MAF_USDA=27.083
NC_035094.1	869913	.	G	A	.	.	MAF_INRAE=2.632;MAF_USDA=4.167
NC_035094.1	869940	.	T	C	.	.	MAF_INRAE=17.5
NC_035094.1	870009	.	T	G	.	.	MAF_INRAE=2.5;MAF_USDA=2.083
NC_035094.1	870029	.	C	T	.	.	MAF_INRAE=15.823
NC_035094.1	870030	.	T	C	.	.	MAF_INRAE=2.5;MAF_USDA=29.167
NC_035094.1	870042	.	C	T	.	.	MAF_INRAE=2.5;MAF_USDA=2.083
NC_035094.1	870063	.	C	G	.	.	MAF_INRAE=15.0
NC_035094.1	870087	.	T	A	.	.	MAF_INRAE=4.167
NC_035094.1	870175	.	A	G	.	.	MAF_INRAE=2.632
NC_035094.1	874393	.	C	T	.	.	MAF_USDA=43.478
NC_035094.1	874880	.	C	A	.	.	MAF_USDA=2.459
NC_035094.1	874904	.	G	A	.	.	MAF_INRAE=10.833
NC_035094.1	874930	.	C	A	.	.	MAF_USDA=1.639
NC_035094.1	874941	.	G	A	.	.	MAF_USDA=2.459
NC_035094.1	874956	.	G	T	.	.	MAF_INRAE=5.696
NC_035094.1	874960	.	C	A	.	.	MAF_INRAE=1.667
NC_035094.1	874963	.	C	T	.	.	MAF_INRAE=5.833;MAF_USDA=4.167
NC_035094.1	874966	.	A	G	.	.	MAF_USDA=2.459
NC_035094.1	874985	.	C	T	.	.	MAF_INRAE=11.667;MAF_USDA=15.294
NC_035094.1	874998	.	G	T	.	.	MAF_INRAE=10.833
NC_035094.1	875000	.	G	C	.	.	MAF_INRAE=10.833
NC_035094.1	875001	.	G	A	.	.	MAF_INRAE=18.333;MAF_USDA=6.25
NC_035094.1	875160	.	G	A	.	.	MAF_USDA=26.087
NC_035094.1	875187	.	C	T	.	.	MAF_USDA=3.333
NC_035094.1	875250	.	G	A	.	.	MAF_USDA=4.167
NC_035094.1	875277	.	G	A	.	.	MAF_INRAE=2.5;MAF_USDA=20.588
NC_035094.1	875283	.	C	A	.	.	MAF_INRAE=20.833;MAF_USDA=8.333
NC_035094.1	875293	.	T	C	.	.	MAF_INRAE=2.632
NC_035094.1	875300	.	T	G	.	.	MAF_INRAE=35.0
NC_035094.1	875372	.	C	T	.	.	MAF_INRAE=15.0;MAF_USDA=3.529
NC_035094.1	875424	.	G	T	.	.	MAF_USDA=4.167
NC_035094.1	875529	.	C	G	.	.	MAF_INRAE=2.632;MAF_USDA=1.639
NC_035094.1	875547	.	T	A	.	.	MAF_USDA=1.639
NC_035094.1	875548	.	G	C	.	.	MAF_USDA=1.639
NC_035094.1	875569	.	C	A	.	.	MAF_USDA=10.417
NC_035094.1	878292	.	A	G	.	.	MAF_INRAE=5.263
NC_035094.1	878297	.	G	T	.	.	MAF_INRAE=5.263
NC_035094.1	878303	.	T	C	.	.	MAF_INRAE=5.263
NC_035094.1	878308	.	G	T	.	.	MAF_INRAE=21.053
NC_035094.1	878358	.	C	T	.	.	MAF_USDA=16.667
NC_035094.1	878376	.	C	A	.	.	MAF_USDA=4.167
NC_035094.1	880353	.	A	C	.	.	MAF_USDA=3.279
NC_035094.1	880435	.	G	A	.	.	MAF_USDA=14.118
NC_035094.1	880438	.	C	A	.	.	MAF_USDA=11.176
NC_035094.1	880451	.	T	A	.	.	MAF_USDA=2.459
NC_035094.1	880460	.	G	A	.	.	MAF_USDA=1.639
NC_035094.1	880497	.	G	A	.	.	MAF_USDA=2.459
NC_035094.1	880543	.	T	C	.	.	MAF_USDA=1.639
NC_035094.1	880621	.	C	T	.	.	MAF_USDA=8.197
NC_035094.1	880676	.	C	T	.	.	MAF_INRAE=18.333
NC_035094.1	880680	.	C	T	.	.	MAF_INRAE=27.5
NC_035094.1	880788	.	T	C	.	.	MAF_USDA=10.588
NC_035094.1	882715	.	T	C	.	.	MAF_USDA=6.25
NC_035094.1	882782	.	G	T	.	.	MAF_USDA=16.667
NC_035094.1	882807	.	T	C	.	.	MAF_USDA=4.167
NC_035094.1	882853	.	T	A	.	.	MAF_INRAE=5.263
NC_035094.1	882856	.	G	T	.	.	MAF_USDA=7.143
NC_035094.1	882866	.	T	C	.	.	MAF_USDA=9.016
NC_035094.1	882871	.	T	G	.	.	MAF_USDA=6.471
NC_035094.1	882872	.	G	T	.	.	MAF_USDA=2.459
NC_035094.1	882901	.	G	A	.	.	MAF_USDA=41.667
NC_035094.1	882925	.	C	T	.	.	MAF_USDA=1.695
NC_035094.1	883005	.	A	G	.	.	MAF_USDA=14.583
NC_035094.1	883018	.	CG	CA	.	.	MAF_USDA=34.783
NC_035094.1	883093	.	C	T	.	.	MAF_USDA=27.083
NC_035094.1	883160	.	A	G	.	.	MAF_USDA=6.25
NC_035094.1	883168	.	A	C	.	.	MAF_USDA=14.583
NC_035094.1	883187	.	A	C	.	.	MAF_USDA=18.75
NC_035094.1	883193	.	A	C	.	.	MAF_USDA=6.25
NC_035094.1	883266	.	T	C	.	.	MAF_USDA=43.75
NC_035094.1	883296	.	GT	GC	.	.	MAF_USDA=4.167
NC_035094.1	883309	.	A	G	.	.	MAF_USDA=17.213
NC_035094.1	883311	.	C	A	.	.	MAF_USDA=11.475
NC_035094.1	883317	.	A	C	.	.	MAF_USDA=22.951
NC_035094.1	883323	.	G	A	.	.	MAF_USDA=11.475
NC_035094.1	883324	.	T	G	.	.	MAF_USDA=5.738
NC_035094.1	883335	.	C	T	.	.	MAF_USDA=10.119
NC_035094.1	883342	.	A	C	.	.	MAF_USDA=14.583
NC_035094.1	883730	.	A	T	.	.	MAF_USDA=4.167
NC_035094.1	883745	.	T	C	.	.	MAF_INRAE=25.833;MAF_USDA=37.5
NC_035094.1	883748	.	C	T	.	.	MAF_INRAE=24.167
NC_035094.1	883765	.	T	G	.	.	MAF_INRAE=15.833
NC_035094.1	883780	.	A	C	.	.	MAF_USDA=1.639
NC_035094.1	883805	.	G	C	.	.	MAF_USDA=4.098
NC_035094.1	883809	.	A	T	.	.	MAF_INRAE=10.0;MAF_USDA=9.412
NC_035094.1	883853	.	A	G	.	.	MAF_USDA=4.098
NC_035094.1	883875	.	C	A	.	.	MAF_USDA=2.459
NC_035094.1	884032	.	T	A	.	.	MAF_USDA=4.098
NC_035094.1	884118	.	C	T	.	.	MAF_USDA=2.083
NC_035094.1	884123	.	G	A	.	.	MAF_USDA=16.667
NC_035094.1	884154	.	A	G	.	.	MAF_USDA=2.459
NC_035094.1	884225	.	G	A	.	.	MAF_USDA=40.964
NC_035094.1	884240	.	A	T	.	.	MAF_USDA=42.169
NC_035094.1	884884	.	C	T	.	.	MAF_USDA=22.917
NC_035094.1	884928	.	A	C	.	.	MAF_USDA=14.583
NC_035094.1	885037	.	T	C	.	.	MAF_USDA=8.333
NC_035094.1	887230	.	G	A	.	.	MAF_USDA=10.241
NC_035094.1	887280	.	C	T	.	.	MAF_USDA=2.5
NC_035094.1	887405	.	C	A	.	.	MAF_USDA=3.279
NC_035094.1	887488	.	A	G	.	.	MAF_USDA=6.522
NC_035094.1	887619	.	G	A	.	.	MAF_INRAE=8.333
NC_035094.1	887629	.	G	T	.	.	MAF_INRAE=7.895
NC_035094.1	887807	.	A	T	.	.	MAF_USDA=9.091
NC_035094.1	887820	.	C	T	.	.	MAF_USDA=18.072
NC_035094.1	887825	.	T	A	.	.	MAF_USDA=26.087
NC_035094.1	887848	.	T	C	.	.	MAF_USDA=16.471
NC_035094.1	887854	.	C	T	.	.	MAF_INRAE=7.895
NC_035094.1	887860	.	T	C	.	.	MAF_USDA=17.647
NC_035094.1	887869	.	A	C	.	.	MAF_USDA=8.824
NC_035094.1	887877	.	G	T	.	.	MAF_INRAE=2.632
NC_035094.1	887893	.	A	G	.	.	MAF_INRAE=2.632
NC_035094.1	887962	.	C	T	.	.	MAF_USDA=5.0
NC_035094.1	888018	.	A	C	.	.	MAF_USDA=13.043
NC_035094.1	888068	.	G	T	.	.	MAF_INRAE=7.895
NC_035094.1	889015	.	A	C	.	.	MAF_USDA=6.522
NC_035094.1	889164	.	G	T	.	.	MAF_INRAE=3.333
NC_035094.1	889175	.	C	A	.	.	MAF_INRAE=1.667
NC_035094.1	889189	.	A	G	.	.	MAF_INRAE=9.167
NC_035094.1	889195	.	T	A	.	.	MAF_INRAE=40.833;MAF_USDA=41.667
NC_035094.1	889224	.	A	G	.	.	MAF_INRAE=15.833;MAF_USDA=14.583
NC_035094.1	889225	.	C	T	.	.	MAF_INRAE=9.167
NC_035094.1	889299	.	C	T	.	.	MAF_USDA=12.5
NC_035094.1	889315	.	A	C	.	.	MAF_USDA=10.417
NC_035094.1	889357	.	A	T	.	.	MAF_USDA=8.333
NC_035094.1	889435	.	A	C	.	.	MAF_USDA=6.522
NC_035094.1	889489	.	A	G	.	.	MAF_USDA=29.167
NC_035094.1	889578	.	C	A	.	.	MAF_INRAE=2.632;MAF_USDA=2.459
NC_035094.1	889586	.	T	C	.	.	MAF_USDA=3.279
NC_035094.1	889590	.	C	T	.	.	MAF_INRAE=15.833
NC_035094.1	889611	.	G	C	.	.	MAF_INRAE=5.263
NC_035094.1	889619	.	G	A	.	.	MAF_INRAE=2.5;MAF_USDA=3.279
NC_035094.1	889639	.	C	T	.	.	MAF_USDA=3.279
NC_035094.1	889640	.	A	G	.	.	MAF_INRAE=17.5
NC_035094.1	889645	.	G	T	.	.	MAF_INRAE=3.333
NC_035094.1	889657	.	G	A	.	.	MAF_USDA=2.353
NC_035094.1	889659	.	T	C	.	.	MAF_INRAE=10.833
NC_035094.1	889661	.	T	A	.	.	MAF_INRAE=41.667
NC_035094.1	889717	.	T	C	.	.	MAF_USDA=9.836
NC_035094.1	889735	.	G	A	.	.	MAF_USDA=9.836
NC_035094.1	889751	.	G	T	.	.	MAF_USDA=4.167
NC_035094.1	889763	.	T	C	.	.	MAF_USDA=16.667
NC_035094.1	889803	.	G	A	.	.	MAF_USDA=1.639
NC_035094.1	889814	.	C	G	.	.	MAF_USDA=4.706
NC_035094.1	889845	.	A	T	.	.	MAF_USDA=7.059
NC_035094.1	889856	.	A	T	.	.	MAF_USDA=8.235
NC_035094.1	889906	.	A	T	.	.	MAF_INRAE=2.632
NC_035094.1	889973	.	G	T	.	.	MAF_USDA=39.583
NC_035094.1	889974	.	A	T	.	.	MAF_USDA=2.459
NC_035094.1	890009	.	T	G	.	.	MAF_USDA=6.471
NC_035094.1	890025	.	C	A	.	.	MAF_USDA=4.167
NC_035094.1	890057	.	C	T	.	.	MAF_USDA=7.647
NC_035094.1	890107	.	T	A	.	.	MAF_USDA=4.706
NC_035094.1	890123	.	C	A	.	.	MAF_USDA=8.235
NC_035094.1	890151	.	G	T	.	.	MAF_USDA=14.583
NC_035094.1	890152	.	G	A	.	.	MAF_USDA=4.098
NC_035094.1	890169	.	T	C	.	.	MAF_USDA=4.098
NC_035094.1	890175	.	C	T	.	.	MAF_USDA=2.353
NC_035094.1	890183	.	C	G	.	.	MAF_INRAE=9.167;MAF_USDA=22.917
NC_035094.1	890186	.	C	T	.	.	MAF_INRAE=24.051;MAF_USDA=7.647
NC_035094.1	890194	.	C	T	.	.	MAF_USDA=2.353
NC_035094.1	890197	.	C	T	.	.	MAF_USDA=12.353
NC_035094.1	890200	.	G	T	.	.	MAF_USDA=3.529
NC_035094.1	890209	.	C	T	.	.	MAF_USDA=19.412
NC_035094.1	890242	.	C	T	.	.	MAF_USDA=15.882
NC_035094.1	890246	.	A	G	.	.	MAF_USDA=10.0
NC_035094.1	890260	.	A	G	.	.	MAF_INRAE=40.0
NC_035094.1	890317	.	A	C	.	.	MAF_USDA=9.836
NC_035094.1	890386	.	A	G	.	.	MAF_USDA=3.279
NC_035094.1	895907	.	G	T	.	.	MAF_USDA=20.833
NC_035094.1	895937	.	C	A	.	.	MAF_USDA=10.417
NC_035094.1	895971	.	C	T	.	.	MAF_USDA=20.833
NC_035094.1	895976	.	G	T	.	.	MAF_USDA=4.167
NC_035094.1	895982	.	C	T	.	.	MAF_USDA=4.167
NC_035094.1	895985	.	C	A	.	.	MAF_USDA=6.471
NC_035094.1	896000	.	G	T	.	.	MAF_USDA=20.588
NC_035094.1	896007	.	A	G	.	.	MAF_USDA=37.5
NC_035094.1	896033	.	A	G	.	.	MAF_USDA=16.667
NC_035094.1	896044	.	T	A	.	.	MAF_INRAE=15.833;MAF_USDA=10.588
NC_035094.1	896049	.	A	G	.	.	MAF_INRAE=1.667
NC_035094.1	896071	.	C	T	.	.	MAF_INRAE=14.167;MAF_USDA=3.279
NC_035094.1	896074	.	C	A	.	.	MAF_USDA=41.176
NC_035094.1	896095	.	T	C	.	.	MAF_USDA=29.167
NC_035094.1	896096	.	T	A	.	.	MAF_USDA=3.279
NC_035094.1	896098	.	G	T	.	.	MAF_USDA=3.279
NC_035094.1	896099	.	C	T	.	.	MAF_USDA=4.098
NC_035094.1	896132	.	C	A	.	.	MAF_USDA=6.667
NC_035094.1	896140	.	A	G	.	.	MAF_INRAE=12.5;MAF_USDA=15.294
NC_035094.1	896154	.	C	T	.	.	MAF_USDA=23.529
NC_035094.1	896173	.	A	G	.	.	MAF_INRAE=3.333;MAF_USDA=13.529
NC_035094.1	896183	.	A	G	.	.	MAF_USDA=16.471
NC_035094.1	896189	.	C	A	.	.	MAF_USDA=12.5
NC_035094.1	896216	.	G	A	.	.	MAF_USDA=31.25
NC_035094.1	896225	.	T	C	.	.	MAF_USDA=6.471
NC_035094.1	896231	.	A	C	.	.	MAF_USDA=2.459
NC_035094.1	896252	.	C	T	.	.	MAF_USDA=1.639
NC_035094.1	896278	.	C	A	.	.	MAF_INRAE=2.5
NC_035094.1	896295	.	C	A	.	.	MAF_USDA=4.098
NC_035094.1	896331	.	C	T	.	.	MAF_USDA=7.377
NC_035094.1	896344	.	A	G	.	.	MAF_USDA=2.083
NC_035094.1	896352	.	C	T	.	.	MAF_INRAE=2.5
NC_035094.1	896376	.	G	A	.	.	MAF_USDA=5.738
NC_035094.1	896389	.	G	T	.	.	MAF_USDA=7.059
NC_035094.1	896394	.	T	A	.	.	MAF_INRAE=2.5;MAF_USDA=6.471
NC_035094.1	896428	.	G	T	.	.	MAF_INRAE=7.895
NC_035094.1	896429	.	G	C	.	.	MAF_USDA=12.5
NC_035094.1	896433	.	A	C	.	.	MAF_INRAE=3.333
NC_035094.1	896442	.	A	G	.	.	MAF_USDA=5.882
NC_035094.1	896445	.	C	T	.	.	MAF_INRAE=6.667;MAF_USDA=4.167
NC_035094.1	896446	.	G	A	.	.	MAF_INRAE=7.895
NC_035094.1	896471	.	T	A	.	.	MAF_USDA=10.417
NC_035094.1	896472	.	C	T	.	.	MAF_USDA=10.417
NC_035094.1	896474	.	T	C	.	.	MAF_USDA=5.738
NC_035094.1	896475	.	A	G	.	.	MAF_USDA=2.083
NC_035094.1	896477	.	T	A	.	.	MAF_USDA=25.294
NC_035094.1	896478	.	T	A	.	.	MAF_USDA=1.639
NC_035094.1	896499	.	A	T	.	.	MAF_USDA=2.459
NC_035094.1	896571	.	A	T	.	.	MAF_USDA=4.098
NC_035094.1	905116	.	T	A	.	.	MAF_INRAE=2.632
NC_035094.1	905154	.	T	A	.	.	MAF_INRAE=7.895
NC_035094.1	905203	.	C	T	.	.	MAF_INRAE=3.333
NC_035094.1	905222	.	A	T	.	.	MAF_INRAE=3.333
NC_035094.1	905249	.	T	G	.	.	MAF_INRAE=10.0
NC_035094.1	905269	.	C	G	.	.	MAF_INRAE=25.833
NC_035094.1	905270	.	T	C	.	.	MAF_INRAE=30.833
NC_035094.1	905292	.	A	T	.	.	MAF_INRAE=5.833
NC_035094.1	905313	.	G	A	.	.	MAF_INRAE=2.5
NC_035094.1	905328	.	C	G	.	.	MAF_INRAE=18.333
NC_035094.1	905338	.	A	T	.	.	MAF_INRAE=9.167
NC_035094.1	905356	.	T	C	.	.	MAF_USDA=45.833
NC_035094.1	905382	.	C	A	.	.	MAF_INRAE=40.833
NC_035094.1	905404	.	C	G	.	.	MAF_INRAE=19.167
NC_035094.1	905490	.	T	A	.	.	MAF_INRAE=4.167
NC_035094.1	905493	.	C	T	.	.	MAF_INRAE=4.167
NC_035094.1	905515	.	A	G	.	.	MAF_INRAE=28.333
NC_035094.1	910713	.	C	G	.	.	MAF_USDA=4.098
NC_035094.1	910749	.	A	T	.	.	MAF_USDA=6.557
NC_035094.1	910790	.	T	A	.	.	MAF_USDA=4.918
NC_035094.1	910800	.	T	C	.	.	MAF_USDA=5.738
NC_035094.1	910826	.	A	C	.	.	MAF_USDA=3.279
NC_035094.1	910863	.	G	A	.	.	MAF_USDA=4.167
NC_035094.1	910875	.	C	T	.	.	MAF_USDA=2.5
NC_035094.1	910884	.	G	A	.	.	MAF_INRAE=7.895
NC_035094.1	910897	.	A	T	.	.	MAF_USDA=5.085
NC_035094.1	911009	.	G	A	.	.	MAF_USDA=8.333
NC_035094.1	911063	.	A	C	.	.	MAF_USDA=12.5
NC_035094.1	911212	.	C	T	.	.	MAF_USDA=13.043
NC_035094.1	915198	.	G	A	.	.	MAF_USDA=20.833
NC_035094.1	915235	.	A	T	.	.	MAF_USDA=20.833
NC_035094.1	915336	.	C	T	.	.	MAF_USDA=18.75
NC_035094.1	915568	.	T	C	.	.	MAF_INRAE=1.667
NC_035094.1	915600	.	T	A	.	.	MAF_USDA=1.639
NC_035094.1	915643	.	C	T	.	.	MAF_INRAE=20.0
NC_035094.1	915653	.	A	C	.	.	MAF_INRAE=20.0
NC_035094.1	915673	.	C	A	.	.	MAF_USDA=6.557
NC_035094.1	915700	.	G	A	.	.	MAF_INRAE=5.0
NC_035094.1	915714	.	T	A	.	.	MAF_INRAE=7.5;MAF_USDA=2.459
NC_035094.1	915738	.	A	C	.	.	MAF_INRAE=5.0
NC_035094.1	915765	.	T	G	.	.	MAF_INRAE=22.5;MAF_USDA=6.557
NC_035094.1	915770	.	G	T	.	.	MAF_USDA=2.459
NC_035094.1	915797	.	G	C	.	.	MAF_USDA=4.098
NC_035094.1	915842	.	C	T	.	.	MAF_USDA=7.377
NC_035094.1	915850	.	C	T	.	.	MAF_USDA=4.918
NC_035094.1	915916	.	T	G	.	.	MAF_USDA=1.639
NC_035094.1	915950	.	A	C	.	.	MAF_USDA=21.311
NC_035094.1	915951	.	C	A	.	.	MAF_USDA=21.311
NC_035094.1	915952	.	C	T	.	.	MAF_USDA=14.583
NC_035094.1	915958	.	C	T	.	.	MAF_USDA=8.824
NC_035094.1	915964	.	C	A	.	.	MAF_USDA=1.639
NC_035094.1	915980	.	G	A	.	.	MAF_USDA=2.083
NC_035094.1	916022	.	A	G	.	.	MAF_USDA=37.5
NC_035094.1	916035	.	A	G	.	.	MAF_USDA=41.667
NC_035094.1	916043	.	A	T	.	.	MAF_USDA=29.167
NC_035094.1	916066	.	C	T	.	.	MAF_USDA=8.333
NC_035094.1	916168	.	C	T	.	.	MAF_USDA=35.417
NC_035094.1	916207	.	C	A	.	.	MAF_INRAE=2.5
NC_035094.1	916317	.	G	A	.	.	MAF_USDA=37.5
NC_035094.1	916408	.	A	C	.	.	MAF_USDA=3.279
NC_035094.1	916806	.	A	T	.	.	MAF_USDA=29.167
NC_035094.1	925451	.	T	G	.	.	MAF_USDA=10.417
NC_035094.1	925593	.	A	G	.	.	MAF_USDA=27.083
NC_035094.1	925611	.	T	C	.	.	MAF_USDA=3.279
NC_035094.1	925612	.	G	A	.	.	MAF_USDA=3.279
NC_035094.1	925626	.	T	A	.	.	MAF_USDA=6.557
NC_035094.1	925628	.	A	C	.	.	MAF_USDA=3.279
NC_035094.1	925662	.	T	C	.	.	MAF_USDA=5.294
NC_035094.1	925670	.	G	A	.	.	MAF_INRAE=25.833
NC_035094.1	925707	.	G	A	.	.	MAF_USDA=5.0
NC_035094.1	925713	.	T	C	.	.	MAF_USDA=4.167
NC_035094.1	925717	.	T	C	.	.	MAF_USDA=4.167
NC_035094.1	925722	.	A	G	.	.	MAF_USDA=28.571
NC_035094.1	925884	.	T	C	.	.	MAF_INRAE=45.833
NC_035094.1	925910	.	C	T	.	.	MAF_INRAE=42.5;MAF_USDA=46.471
NC_035094.1	925933	.	G	T	.	.	MAF_INRAE=31.667
NC_035094.1	925946	.	G	C	.	.	MAF_INRAE=30.833
NC_035094.1	925949	.	A	G	.	.	MAF_USDA=8.333
NC_035094.1	925950	.	C	A	.	.	MAF_INRAE=45.0
NC_035094.1	925959	.	C	A	.	.	MAF_INRAE=45.0
NC_035094.1	925967	.	A	T	.	.	MAF_INRAE=3.797;MAF_USDA=7.143
NC_035094.1	925972	.	A	G	.	.	MAF_INRAE=4.167
NC_035094.1	925990	.	C	G	.	.	MAF_INRAE=30.833;MAF_USDA=19.167
NC_035094.1	925995	.	T	C	.	.	MAF_INRAE=37.5;MAF_USDA=33.333
NC_035094.1	926035	.	C	T	.	.	MAF_USDA=3.529
NC_035094.1	926065	.	T	A	.	.	MAF_INRAE=8.861;MAF_USDA=2.353
NC_035094.1	926066	.	T	A	.	.	MAF_INRAE=9.167
NC_035094.1	926072	.	G	T	.	.	MAF_INRAE=25.0
NC_035094.1	926075	.	G	A	.	.	MAF_INRAE=17.5;MAF_USDA=1.639
NC_035094.1	926085	.	T	A	.	.	MAF_INRAE=39.167
NC_035094.1	926086	.	T	A	.	.	MAF_USDA=10.588
NC_035094.1	926092	.	T	A	.	.	MAF_INRAE=30.0;MAF_USDA=24.706
NC_035094.1	926106	.	T	A	.	.	MAF_INRAE=2.5
NC_035094.1	926112	.	C	T	.	.	MAF_INRAE=3.333
NC_035094.1	926119	.	G	T	.	.	MAF_INRAE=28.333;MAF_USDA=24.706
NC_035094.1	926146	.	A	G	.	.	MAF_INRAE=11.667
NC_035094.1	926158	.	C	T	.	.	MAF_USDA=1.639
NC_035094.1	926179	.	G	A	.	.	MAF_INRAE=14.167
NC_035094.1	926183	.	A	C	.	.	MAF_INRAE=2.632
NC_035094.1	926188	.	G	A	.	.	MAF_USDA=4.918
NC_035094.1	926191	.	G	A	.	.	MAF_USDA=1.639
NC_035094.1	926211	.	A	G	.	.	MAF_INRAE=2.632
NC_035094.1	926222	.	G	A	.	.	MAF_INRAE=1.667
NC_035094.1	926398	.	A	T	.	.	MAF_INRAE=5.263
NC_035094.1	926543	.	A	T	.	.	MAF_USDA=10.417
NC_035094.1	926909	.	G	A	.	.	MAF_USDA=2.083
NC_035094.1	926997	.	T	C	.	.	MAF_USDA=4.167
NC_035094.1	927056	.	A	G	.	.	MAF_INRAE=31.667
NC_035094.1	927097	.	A	G	.	.	MAF_INRAE=3.333
NC_035094.1	927102	.	T	C	.	.	MAF_INRAE=44.167
NC_035094.1	927104	.	A	G	.	.	MAF_INRAE=22.5
NC_035094.1	927118	.	T	G	.	.	MAF_INRAE=43.333
NC_035094.1	927120	.	T	C	.	.	MAF_INRAE=19.167;MAF_USDA=17.059
NC_035094.1	927123	.	A	C	.	.	MAF_INRAE=25.0
NC_035094.1	927126	.	A	C	.	.	MAF_INRAE=26.667;MAF_USDA=14.286
NC_035094.1	927139	.	A	C	.	.	MAF_USDA=3.279
NC_035094.1	927141	.	G	A	.	.	MAF_USDA=3.279
NC_035094.1	927205	.	T	A	.	.	MAF_USDA=41.667
NC_035094.1	927213	.	ACAATCT	ACAATCA	.	.	MAF_USDA=14.583
NC_035094.1	927227	.	A	T	.	.	MAF_USDA=1.639
NC_035094.1	927258	.	A	T	.	.	MAF_INRAE=35.0
NC_035094.1	927268	.	G	C	.	.	MAF_INRAE=5.833
NC_035094.1	927298	.	A	T	.	.	MAF_INRAE=30.0
NC_035094.1	927306	.	C	A	.	.	MAF_INRAE=6.667;MAF_USDA=8.235
NC_035094.1	927315	.	G	A	.	.	MAF_USDA=2.459
NC_035094.1	927355	.	C	A	.	.	MAF_USDA=1.639
NC_035094.1	927358	.	C	T	.	.	MAF_INRAE=35.0
NC_035094.1	927393	.	C	T	.	.	MAF_INRAE=15.0
NC_035094.1	927394	.	C	G	.	.	MAF_INRAE=15.0
NC_035094.1	927406	.	A	T	.	.	MAF_USDA=3.279
NC_035094.1	927409	.	A	C	.	.	MAF_USDA=8.333
NC_035094.1	927412	.	A	G	.	.	MAF_INRAE=14.167
NC_035094.1	927426	.	A	G	.	.	MAF_USDA=8.197
NC_035094.1	927453	.	C	G	.	.	MAF_USDA=16.667
NC_035094.1	927512	.	T	C	.	.	MAF_USDA=19.565
NC_035094.1	927583	.	A	C	.	.	MAF_USDA=6.25
NC_035094.1	927700	.	T	G	.	.	MAF_USDA=12.5
NC_035094.1	927706	.	T	A	.	.	MAF_USDA=14.583
NC_035094.1	928209	.	C	T	.	.	MAF_USDA=2.273
NC_035094.1	938151	.	C	A	.	.	MAF_USDA=10.87
NC_035094.1	938177	.	A	C	.	.	MAF_USDA=17.391
NC_035094.1	938403	.	C	T	.	.	MAF_USDA=47.917
NC_035094.1	938501	.	A	G	.	.	MAF_USDA=10.417
NC_035094.1	938658	.	A	T	.	.	MAF_USDA=12.5
NC_035094.1	938687	.	A	T	.	.	MAF_USDA=25.0
NC_035094.1	938698	.	T	C	.	.	MAF_INRAE=2.632;MAF_USDA=10.417
NC_035094.1	938706	.	A	T	.	.	MAF_USDA=22.917
NC_035094.1	938768	.	T	C	.	.	MAF_USDA=35.417
NC_035094.1	938793	.	C	T	.	.	MAF_INRAE=7.895
NC_035094.1	938833	.	G	T	.	.	MAF_USDA=6.25
NC_035094.1	938909	.	T	C	.	.	MAF_USDA=5.738
NC_035094.1	938917	.	G	T	.	.	MAF_USDA=3.39
NC_035094.1	938948	.	G	C	.	.	MAF_USDA=6.557
NC_035094.1	938954	.	T	C	.	.	MAF_USDA=10.0
NC_035094.1	938956	.	A	C	.	.	MAF_USDA=11.765
NC_035094.1	938958	.	A	T	.	.	MAF_USDA=15.294
NC_035094.1	938963	.	T	C	.	.	MAF_USDA=15.294
NC_035094.1	939001	.	C	T	.	.	MAF_USDA=6.25
NC_035094.1	939012	.	TC	TA	.	.	MAF_USDA=45.833
NC_035094.1	945315	.	C	A	.	.	MAF_USDA=26.087
NC_035094.1	945818	.	C	A	.	.	MAF_USDA=6.522
NC_035094.1	946167	.	A	T	.	.	MAF_USDA=2.5
NC_035094.1	946173	.	A	T	.	.	MAF_USDA=25.0
NC_035094.1	946178	.	A	T	.	.	MAF_USDA=25.0
NC_035094.1	946190	.	G	A	.	.	MAF_USDA=31.25
NC_035094.1	946208	.	T	C	.	.	MAF_USDA=27.083
NC_035094.1	946210	.	T	C	.	.	MAF_USDA=50.0
NC_035094.1	946221	.	G	T	.	.	MAF_USDA=25.0
NC_035094.1	946223	.	A	T	.	.	MAF_USDA=13.529
NC_035094.1	946224	.	G	C	.	.	MAF_USDA=37.5
NC_035094.1	946225	.	T	A	.	.	MAF_USDA=39.583
NC_035094.1	946231	.	A	G	.	.	MAF_USDA=3.279
NC_035094.1	946258	.	G	C	.	.	MAF_USDA=1.639
NC_035094.1	946275	.	A	G	.	.	MAF_USDA=1.639
NC_035094.1	946278	.	T	C	.	.	MAF_USDA=1.639
NC_035094.1	946279	.	T	C	.	.	MAF_USDA=4.098
NC_035094.1	946283	.	G	A	.	.	MAF_USDA=1.639
NC_035094.1	946296	.	G	A	.	.	MAF_USDA=10.417
NC_035094.1	946306	.	C	A	.	.	MAF_USDA=8.333
NC_035094.1	946321	.	C	T	.	.	MAF_USDA=10.417
NC_035094.1	946347	.	C	T	.	.	MAF_USDA=12.5
NC_035094.1	946350	.	C	T	.	.	MAF_USDA=4.167
NC_035094.1	946444	.	G	A	.	.	MAF_INRAE=7.5
NC_035094.1	946450	.	T	G	.	.	MAF_INRAE=7.5
NC_035094.1	946510	.	C	G	.	.	MAF_USDA=4.167
NC_035094.1	946614	.	C	T	.	.	MAF_USDA=6.25
NC_035094.1	946629	.	T	A	.	.	MAF_USDA=14.583
NC_035094.1	946632	.	C	T	.	.	MAF_USDA=10.417
NC_035094.1	946633	.	C	T	.	.	MAF_USDA=4.167
NC_035094.1	946690	.	T	G	.	.	MAF_INRAE=5.696
NC_035094.1	946695	.	T	C	.	.	MAF_INRAE=12.025
NC_035094.1	946770	.	T	G	.	.	MAF_INRAE=3.333
NC_035094.1	946857	.	G	A	.	.	MAF_USDA=6.522
NC_035094.1	946871	.	G	A	.	.	MAF_USDA=30.435
NC_035094.1	947044	.	C	G	.	.	MAF_USDA=28.571
NC_035094.1	947061	.	T	G	.	.	MAF_USDA=36.364
NC_035094.1	947129	.	T	A	.	.	MAF_USDA=4.348
NC_035094.1	947131	.	G	T	.	.	MAF_USDA=43.182
NC_035094.1	947467	.	C	T	.	.	MAF_USDA=6.557
NC_035094.1	947472	.	A	T	.	.	MAF_USDA=1.639
NC_035094.1	947491	.	C	G	.	.	MAF_USDA=10.656
NC_035094.1	947528	.	T	C	.	.	MAF_USDA=9.016
NC_035094.1	947533	.	A	G	.	.	MAF_USDA=4.098
NC_035094.1	951510	.	C	A	.	.	MAF_USDA=27.083
NC_035094.1	951552	.	C	T	.	.	MAF_USDA=6.25
NC_035094.1	951572	.	C	T	.	.	MAF_INRAE=4.167;MAF_USDA=2.083
NC_035094.1	951577	.	A	T	.	.	MAF_INRAE=12.5
NC_035094.1	951627	.	A	T	.	.	MAF_INRAE=5.833
NC_035094.1	951631	.	A	T	.	.	MAF_INRAE=5.833
NC_035094.1	951649	.	G	T	.	.	MAF_INRAE=36.667
NC_035094.1	951661	.	C	A	.	.	MAF_INRAE=34.167
NC_035094.1	951683	.	G	T	.	.	MAF_INRAE=15.19
NC_035094.1	951721	.	T	C	.	.	MAF_INRAE=9.167
NC_035094.1	951758	.	C	G	.	.	MAF_INRAE=11.667
NC_035094.1	951763	.	C	A	.	.	MAF_INRAE=15.0
NC_035094.1	951810	.	C	T	.	.	MAF_INRAE=20.0
NC_035094.1	951827	.	A	G	.	.	MAF_INRAE=43.333
NC_035094.1	951944	.	A	C	.	.	MAF_INRAE=3.797
NC_035094.1	952048	.	G	T	.	.	MAF_INRAE=46.667
NC_035094.1	952139	.	T	C	.	.	MAF_USDA=6.557
NC_035094.1	952140	.	A	G	.	.	MAF_USDA=6.557
NC_035094.1	952161	.	G	T	.	.	MAF_USDA=6.557
NC_035094.1	952178	.	A	G	.	.	MAF_USDA=1.639
NC_035094.1	952179	.	C	T	.	.	MAF_USDA=22.917
NC_035094.1	952180	.	G	A	.	.	MAF_USDA=2.459
NC_035094.1	952183	.	G	A	.	.	MAF_USDA=6.557
NC_035094.1	952184	.	G	A	.	.	MAF_USDA=16.471
NC_035094.1	952216	.	C	A	.	.	MAF_USDA=11.176
NC_035094.1	952226	.	G	C	.	.	MAF_USDA=1.639
NC_035094.1	952230	.	A	T	.	.	MAF_USDA=2.083
NC_035094.1	952236	.	G	T	.	.	MAF_USDA=2.459
NC_035094.1	952240	.	A	T	.	.	MAF_USDA=2.459
NC_035094.1	952258	.	A	T	.	.	MAF_USDA=8.333
NC_035094.1	952259	.	T	C	.	.	MAF_USDA=8.333
NC_035094.1	952263	.	G	A	.	.	MAF_USDA=27.083
NC_035094.1	952264	.	G	A	.	.	MAF_USDA=20.833
NC_035094.1	952309	.	G	A	.	.	MAF_USDA=18.75
NC_035094.1	952362	.	G	A	.	.	MAF_USDA=20.833
NC_035094.1	962414	.	A	C	.	.	MAF_USDA=16.667
NC_035094.1	962586	.	T	G	.	.	MAF_INRAE=7.895
NC_035094.1	962895	.	C	A	.	.	MAF_USDA=25.0
NC_035094.1	962922	.	A	T	.	.	MAF_USDA=25.0
NC_035094.1	965801	.	A	C	.	.	MAF_USDA=4.167
NC_035094.1	965804	.	G	T	.	.	MAF_USDA=33.333
NC_035094.1	965834	.	T	A	.	.	MAF_USDA=2.353
NC_035094.1	965866	.	C	T	.	.	MAF_USDA=4.098
NC_035094.1	965886	.	G	A	.	.	MAF_USDA=15.882
NC_035094.1	965888	.	G	A	.	.	MAF_USDA=5.738
NC_035094.1	965890	.	C	T	.	.	MAF_USDA=7.059
NC_035094.1	965907	.	C	G	.	.	MAF_USDA=8.197
NC_035094.1	965931	.	G	A	.	.	MAF_USDA=8.333
NC_035094.1	965942	.	T	A	.	.	MAF_USDA=36.905
NC_035094.1	965964	.	T	A	.	.	MAF_INRAE=12.025;MAF_USDA=18.75
NC_035094.1	965970	.	T	C	.	.	MAF_USDA=16.667
NC_035094.1	965975	.	G	T	.	.	MAF_USDA=40.476
NC_035094.1	965977	.	A	G	.	.	MAF_INRAE=24.167;MAF_USDA=13.095
NC_035094.1	965983	.	C	G	.	.	MAF_USDA=7.5
NC_035094.1	965999	.	T	C	.	.	MAF_USDA=10.833
NC_035094.1	966014	.	C	A	.	.	MAF_INRAE=17.5;MAF_USDA=6.25
NC_035094.1	966022	.	A	G	.	.	MAF_USDA=8.333
NC_035094.1	966063	.	GA	GG	.	.	MAF_USDA=4.167
NC_035094.1	966067	.	A	C	.	.	MAF_INRAE=23.333
NC_035094.1	966069	.	A	T	.	.	MAF_INRAE=23.333
NC_035094.1	966071	.	T	G	.	.	MAF_INRAE=5.833;MAF_USDA=10.0
NC_035094.1	966072	.	T	A	.	.	MAF_INRAE=23.333
NC_035094.1	966073	.	A	G	.	.	MAF_INRAE=17.5
NC_035094.1	966076	.	G	T	.	.	MAF_USDA=11.017
NC_035094.1	966081	.	T	A	.	.	MAF_INRAE=2.5
NC_035094.1	966095	.	A	T	.	.	MAF_USDA=6.667
NC_035094.1	966113	.	C	A,T	.	.	MAF_INRAE=7.895;MAF_USDA=9.167
NC_035094.1	966139	.	A	T	.	.	MAF_USDA=5.0
NC_035094.1	966146	.	A	T	.	.	MAF_USDA=2.459
NC_035094.1	966152	.	G	A	.	.	MAF_USDA=4.098
NC_035094.1	966154	.	A	G	.	.	MAF_INRAE=19.167;MAF_USDA=5.738
NC_035094.1	966166	.	C	T	.	.	MAF_INRAE=19.167;MAF_USDA=7.059
NC_035094.1	966177	.	A	G	.	.	MAF_INRAE=11.667;MAF_USDA=14.706
NC_035094.1	966196	.	T	C	.	.	MAF_USDA=3.279
NC_035094.1	966239	.	T	A	.	.	MAF_INRAE=31.667
NC_035094.1	966247	.	A	G	.	.	MAF_INRAE=17.089;MAF_USDA=18.235
NC_035094.1	966258	.	T	A	.	.	MAF_USDA=10.843
NC_035094.1	966265	.	T	G	.	.	MAF_USDA=6.557
NC_035094.1	966287	.	T	A	.	.	MAF_INRAE=2.5
NC_035094.1	966298	.	T	C	.	.	MAF_INRAE=47.5;MAF_USDA=48.81
NC_035094.1	966307	.	G	T	.	.	MAF_INRAE=35.833;MAF_USDA=22.353
NC_035094.1	966330	.	G	T	.	.	MAF_INRAE=20.886;MAF_USDA=7.647
NC_035094.1	966379	.	G	T	.	.	MAF_USDA=22.917
NC_035094.1	966392	.	G	A	.	.	MAF_USDA=5.882
NC_035094.1	966397	.	G	A	.	.	MAF_INRAE=9.167;MAF_USDA=11.176
NC_035094.1	966410	.	G	T	.	.	MAF_INRAE=3.333;MAF_USDA=3.279
NC_035094.1	966428	.	G	A	.	.	MAF_INRAE=13.333;MAF_USDA=8.235
NC_035094.1	966432	.	C	T	.	.	MAF_INRAE=30.833;MAF_USDA=12.941
NC_035094.1	966445	.	T	C	.	.	MAF_USDA=16.667
NC_035094.1	966455	.	A	T	.	.	MAF_USDA=8.197
NC_035094.1	966466	.	G	A	.	.	MAF_INRAE=17.5;MAF_USDA=11.176
NC_035094.1	966472	.	T	G	.	.	MAF_INRAE=14.557
NC_035094.1	966475	.	C	T	.	.	MAF_INRAE=15.0
NC_035094.1	966487	.	T	A	.	.	MAF_USDA=5.738
NC_035094.1	966491	.	T	C	.	.	MAF_USDA=5.738
NC_035094.1	966507	.	C	T	.	.	MAF_USDA=1.639
NC_035094.1	966543	.	G	A	.	.	MAF_INRAE=29.167;MAF_USDA=17.647
NC_035094.1	966549	.	C	A	.	.	MAF_INRAE=32.5
NC_035094.1	966557	.	A	T	.	.	MAF_INRAE=45.0;MAF_USDA=25.882
NC_035094.1	966583	.	C	T	.	.	MAF_INRAE=16.667
NC_035094.1	966633	.	C	G	.	.	MAF_USDA=2.459
NC_035094.1	966668	.	G	A	.	.	MAF_INRAE=12.025
NC_035094.1	966686	.	G	T	.	.	MAF_USDA=1.639
NC_035094.1	966693	.	A	G	.	.	MAF_INRAE=47.5;MAF_USDA=34.426
NC_035094.1	966701	.	T	C	.	.	MAF_USDA=11.475
NC_035094.1	966709	.	G	A	.	.	MAF_USDA=5.738
NC_035094.1	966720	.	T	C	.	.	MAF_INRAE=42.5;MAF_USDA=9.836
NC_035094.1	966733	.	A	T	.	.	MAF_USDA=11.176
NC_035094.1	966742	.	G	A	.	.	MAF_USDA=8.824
NC_035094.1	966744	.	A	T	.	.	MAF_USDA=33.333
NC_035094.1	966745	.	C	G	.	.	MAF_USDA=31.25
NC_035094.1	966757	.	T	C	.	.	MAF_USDA=9.167
NC_035094.1	966761	.	T	A	.	.	MAF_INRAE=30.0
NC_035094.1	966775	.	G	T	.	.	MAF_INRAE=35.833
NC_035094.1	966783	.	C	T	.	.	MAF_INRAE=23.333
NC_035094.1	966808	.	T	C	.	.	MAF_INRAE=5.0
NC_035094.1	966846	.	A	G	.	.	MAF_USDA=2.459
NC_035094.1	966866	.	C	T	.	.	MAF_INRAE=43.333
NC_035094.1	966954	.	C	T	.	.	MAF_USDA=12.295
NC_035094.1	967022	.	T	G	.	.	MAF_USDA=1.639
NC_035094.1	967057	.	A	G	.	.	MAF_USDA=1.639
NC_035094.1	967083	.	T	G	.	.	MAF_INRAE=30.0;MAF_USDA=14.754
NC_035094.1	967095	.	C	A	.	.	MAF_INRAE=15.833;MAF_USDA=3.529
NC_035094.1	967137	.	T	A	.	.	MAF_INRAE=2.5
NC_035094.1	967138	.	C	T	.	.	MAF_INRAE=2.5
NC_035094.1	967179	.	G	A	.	.	MAF_USDA=31.25
NC_035094.1	967180	.	G	T	.	.	MAF_USDA=1.639
NC_035094.1	967188	.	G	A	.	.	MAF_USDA=1.639
NC_035094.1	971533	.	T	C	.	.	MAF_USDA=25.0
NC_035094.1	971546	.	G	C	.	.	MAF_USDA=16.667
NC_035094.1	971580	.	T	C	.	.	MAF_USDA=8.333
NC_035094.1	971730	.	C	A	.	.	MAF_INRAE=3.333
NC_035094.1	971753	.	T	A	.	.	MAF_INRAE=2.632
NC_035094.1	971838	.	A	G	.	.	MAF_INRAE=10.0
NC_035094.1	971847	.	A	G	.	.	MAF_INRAE=2.5
NC_035094.1	971901	.	A	T	.	.	MAF_USDA=2.083
NC_035094.1	971905	.	A	T	.	.	MAF_USDA=27.083
NC_035094.1	971927	.	T	C	.	.	MAF_USDA=14.583
NC_035094.1	971935	.	A	C	.	.	MAF_USDA=12.5
NC_035094.1	971938	.	C	G	.	.	MAF_USDA=2.083
NC_035094.1	971946	.	A	G	.	.	MAF_USDA=12.5
NC_035094.1	971957	.	A	G	.	.	MAF_USDA=8.333
NC_035094.1	976738	.	A	G	.	.	MAF_INRAE=12.5
NC_035094.1	976751	.	T	A	.	.	MAF_INRAE=2.632
NC_035094.1	977224	.	T	C	.	.	MAF_INRAE=5.0
NC_035094.1	977229	.	C	A	.	.	MAF_INRAE=2.632
NC_035094.1	977283	.	T	G	.	.	MAF_INRAE=2.632
NC_035094.1	978398	.	C	T	.	.	MAF_INRAE=25.833;MAF_USDA=15.294
NC_035094.1	978401	.	C	G	.	.	MAF_USDA=24.118
NC_035094.1	978407	.	T	C	.	.	MAF_USDA=4.098
NC_035094.1	978450	.	C	T	.	.	MAF_USDA=2.459
NC_035094.1	978515	.	G	C	.	.	MAF_USDA=2.459
NC_035094.1	978539	.	T	C	.	.	MAF_USDA=4.098
NC_035094.1	978586	.	A	G	.	.	MAF_INRAE=20.253;MAF_USDA=4.118
NC_035094.1	978593	.	A	T	.	.	MAF_USDA=2.083
NC_035094.1	978594	.	A	T	.	.	MAF_USDA=2.083
NC_035094.1	978604	.	A	C	.	.	MAF_INRAE=24.167;MAF_USDA=35.882
NC_035094.1	978608	.	G	A	.	.	MAF_USDA=4.098
NC_035094.1	978618	.	T	A	.	.	MAF_INRAE=35.0
NC_035094.1	978650	.	A	C	.	.	MAF_INRAE=30.833
NC_035094.1	978669	.	C	T	.	.	MAF_INRAE=4.167
NC_035094.1	978716	.	C	T	.	.	MAF_USDA=2.083
NC_035094.1	978744	.	C	A	.	.	MAF_INRAE=10.526
NC_035094.1	978773	.	G	C	.	.	MAF_USDA=6.034
NC_035094.1	978866	.	A	T	.	.	MAF_INRAE=3.165
NC_035094.1	978958	.	C	A	.	.	MAF_USDA=20.833
NC_035094.1	978971	.	C	A	.	.	MAF_USDA=2.083
NC_035094.1	978982	.	T	A	.	.	MAF_USDA=2.083
NC_035094.1	979002	.	C	A	.	.	MAF_INRAE=2.5
NC_035094.1	979113	.	C	T	.	.	MAF_USDA=6.25
NC_035094.1	979140	.	T	A	.	.	MAF_USDA=6.25
NC_035094.1	979143	.	T	A	.	.	MAF_USDA=6.25
NC_035094.1	979338	.	A	C	.	.	MAF_USDA=16.667
NC_035094.1	979491	.	A	T	.	.	MAF_USDA=10.0
NC_035094.1	979510	.	C	A	.	.	MAF_INRAE=24.167;MAF_USDA=10.714
NC_035094.1	979537	.	A	T	.	.	MAF_INRAE=22.5;MAF_USDA=29.167
NC_035094.1	979540	.	A	G	.	.	MAF_INRAE=20.0;MAF_USDA=14.583
NC_035094.1	979547	.	T	C	.	.	MAF_USDA=4.167
NC_035094.1	979572	.	T	A	.	.	MAF_USDA=8.333
NC_035094.1	979593	.	A	T	.	.	MAF_USDA=10.417
NC_035094.1	979599	.	G	C	.	.	MAF_USDA=29.167
NC_035094.1	979601	.	G	A	.	.	MAF_USDA=10.417
NC_035094.1	979848	.	A	T	.	.	MAF_USDA=35.417
NC_035094.1	979865	.	G	A	.	.	MAF_USDA=35.417
NC_035094.1	979893	.	G	A	.	.	MAF_USDA=8.333
NC_035094.1	980948	.	G	A	.	.	MAF_USDA=27.083
NC_035094.1	980958	.	T	C	.	.	MAF_INRAE=3.333
NC_035094.1	980969	.	C	T	.	.	MAF_USDA=12.5
NC_035094.1	980973	.	C	T	.	.	MAF_USDA=20.0
NC_035094.1	980991	.	C	T	.	.	MAF_USDA=2.459
NC_035094.1	980993	.	G	A	.	.	MAF_USDA=2.083
NC_035094.1	981014	.	T	A	.	.	MAF_INRAE=19.167;MAF_USDA=10.588
NC_035094.1	981025	.	C	A	.	.	MAF_INRAE=19.167;MAF_USDA=11.176
NC_035094.1	981028	.	G	A	.	.	MAF_INRAE=8.333;MAF_USDA=20.0
NC_035094.1	981048	.	G	A	.	.	MAF_USDA=4.098
NC_035094.1	981075	.	T	A	.	.	MAF_INRAE=1.667
NC_035094.1	981080	.	A	C	.	.	MAF_INRAE=5.0;MAF_USDA=8.824
NC_035094.1	981084	.	T	A	.	.	MAF_INRAE=5.0
NC_035094.1	981140	.	A	G	.	.	MAF_INRAE=46.667
NC_035094.1	981144	.	G	A	.	.	MAF_USDA=6.557
NC_035094.1	981166	.	G	A	.	.	MAF_USDA=5.738
NC_035094.1	981238	.	A	G	.	.	MAF_INRAE=21.667
NC_035094.1	981239	.	C	T	.	.	MAF_INRAE=27.5
NC_035094.1	981245	.	A	G	.	.	MAF_INRAE=5.833
NC_035094.1	981260	.	A	T	.	.	MAF_USDA=3.279
NC_035094.1	981296	.	G	T	.	.	MAF_INRAE=39.167
NC_035094.1	981307	.	G	C	.	.	MAF_INRAE=5.833
NC_035094.1	981311	.	T	G	.	.	MAF_INRAE=43.333
NC_035094.1	981318	.	A	T	.	.	MAF_INRAE=20.833
NC_035094.1	981323	.	A	G	.	.	MAF_INRAE=41.667
NC_035094.1	981349	.	C	G	.	.	MAF_INRAE=5.0
NC_035094.1	981350	.	G	T	.	.	MAF_INRAE=10.833
NC_035094.1	981354	.	A	C	.	.	MAF_INRAE=10.833
NC_035094.1	981502	.	A	C	.	.	MAF_INRAE=5.0
NC_035094.1	981605	.	C	A	.	.	MAF_USDA=2.459
NC_035094.1	981619	.	C	T	.	.	MAF_USDA=6.78
NC_035094.1	981623	.	T	G	.	.	MAF_USDA=10.169
NC_035094.1	981652	.	G	T	.	.	MAF_USDA=2.5
NC_035094.1	981698	.	T	C	.	.	MAF_USDA=1.667
NC_035094.1	981703	.	G	T	.	.	MAF_INRAE=36.667
NC_035094.1	981797	.	T	A	.	.	MAF_INRAE=25.0
NC_035094.1	982024	.	G	A	.	.	MAF_INRAE=4.167
NC_035094.1	982082	.	A	T	.	.	MAF_INRAE=4.167
NC_035094.1	982087	.	G	C	.	.	MAF_INRAE=1.667
NC_035094.1	982105	.	C	T	.	.	MAF_INRAE=1.667
NC_035094.1	982141	.	T	A	.	.	MAF_INRAE=3.333
NC_035094.1	982142	.	A	T	.	.	MAF_INRAE=3.333
NC_035094.1	982161	.	A	G	.	.	MAF_INRAE=5.0;MAF_USDA=3.279
NC_035094.1	982181	.	C	G	.	.	MAF_INRAE=24.167
NC_035094.1	982279	.	A	T	.	.	MAF_INRAE=49.167
NC_035094.1	982301	.	C	T	.	.	MAF_INRAE=5.0
NC_035094.1	982302	.	A	G	.	.	MAF_INRAE=14.167
NC_035094.1	982347	.	C	G	.	.	MAF_INRAE=28.333;MAF_USDA=37.059
NC_035094.1	982365	.	A	T	.	.	MAF_INRAE=20.0
NC_035094.1	982368	.	G	T	.	.	MAF_USDA=1.639
NC_035094.1	982393	.	A	G	.	.	MAF_INRAE=3.797
NC_035094.1	982433	.	A	G	.	.	MAF_USDA=3.279
NC_035094.1	982500	.	T	A	.	.	MAF_USDA=1.639
NC_035094.1	982513	.	G	A	.	.	MAF_USDA=4.706
NC_035094.1	982671	.	T	G	.	.	MAF_USDA=14.583
NC_035094.1	982805	.	G	T	.	.	MAF_USDA=6.25
NC_035094.1	982908	.	T	G	.	.	MAF_USDA=6.25
NC_035094.1	982927	.	G	A	.	.	MAF_USDA=2.083
NC_035094.1	982944	.	A	T	.	.	MAF_USDA=2.083
NC_035094.1	982985	.	T	A	.	.	MAF_USDA=5.738
NC_035094.1	983021	.	G	C	.	.	MAF_USDA=8.197
NC_035094.1	983127	.	A	G	.	.	MAF_INRAE=1.667
NC_035094.1	983192	.	A	C	.	.	MAF_USDA=18.75
NC_035094.1	992402	.	G	A	.	.	MAF_USDA=25.0
NC_035094.1	992408	.	T	C	.	.	MAF_USDA=8.333
NC_035094.1	992432	.	C	T	.	.	MAF_USDA=25.0
NC_035094.1	992516	.	G	T	.	.	MAF_USDA=29.167
NC_035094.1	992589	.	C	A	.	.	MAF_USDA=22.917
NC_035094.1	992674	.	G	T	.	.	MAF_USDA=10.417
NC_035094.1	992694	.	A	G	.	.	MAF_USDA=14.583
NC_035094.1	992732	.	G	A	.	.	MAF_USDA=29.167
NC_035094.1	992838	.	C	G	.	.	MAF_USDA=29.167
NC_035094.1	992854	.	G	A	.	.	MAF_USDA=6.25
NC_035094.1	992875	.	C	T	.	.	MAF_USDA=16.667
NC_035094.1	992912	.	G	A	.	.	MAF_INRAE=23.333
NC_035094.1	992949	.	C	A	.	.	MAF_USDA=16.667
NC_035094.1	992963	.	T	C	.	.	MAF_USDA=6.557
NC_035094.1	992968	.	T	A	.	.	MAF_INRAE=16.667;MAF_USDA=10.588
NC_035094.1	992969	.	C	T	.	.	MAF_INRAE=20.833;MAF_USDA=12.5
NC_035094.1	992972	.	C	A	.	.	MAF_INRAE=20.833;MAF_USDA=12.5
NC_035094.1	993010	.	A	T	.	.	MAF_INRAE=11.667
NC_035094.1	993044	.	T	G	.	.	MAF_USDA=8.333
NC_035094.1	993045	.	C	A	.	.	MAF_INRAE=3.333
NC_035094.1	993048	.	T	G	.	.	MAF_USDA=12.5
NC_035094.1	993092	.	G	A	.	.	MAF_USDA=14.583
NC_035094.1	993137	.	G	A	.	.	MAF_USDA=4.706
NC_035094.1	993229	.	A	G	.	.	MAF_USDA=35.417
NC_035094.1	993247	.	T	C	.	.	MAF_USDA=29.167
NC_035094.1	993286	.	G	A	.	.	MAF_INRAE=5.833
NC_035094.1	993422	.	C	A	.	.	MAF_USDA=37.5
NC_035094.1	993440	.	G	T	.	.	MAF_USDA=20.833
NC_035094.1	995641	.	C	T	.	.	MAF_USDA=9.016
NC_035094.1	995648	.	C	T	.	.	MAF_USDA=16.667
NC_035094.1	995675	.	A	G	.	.	MAF_USDA=14.583
NC_035094.1	1005136	.	G	T	.	.	MAF_USDA=28.261
NC_035094.1	1006014	.	A	G	.	.	MAF_USDA=31.25
NC_035094.1	1006055	.	G	T	.	.	MAF_USDA=2.459
NC_035094.1	1006138	.	A	C	.	.	MAF_USDA=43.75
NC_035094.1	1006143	.	C	A	.	.	MAF_INRAE=7.895
NC_035094.1	1006191	.	C	A	.	.	MAF_USDA=12.5
NC_035094.1	1006397	.	G	A	.	.	MAF_USDA=8.333
NC_035094.1	1006429	.	A	G	.	.	MAF_USDA=12.5
NC_035094.1	1006607	.	A	T	.	.	MAF_USDA=12.5
NC_035094.1	1006609	.	G	A	.	.	MAF_USDA=5.0
NC_035094.1	1006611	.	G	A	.	.	MAF_USDA=6.25
NC_035094.1	1006622	.	C	T	.	.	MAF_USDA=5.0
NC_035094.1	1006645	.	G	T	.	.	MAF_USDA=4.167
NC_035094.1	1006650	.	A	T	.	.	MAF_USDA=1.667
NC_035094.1	1006670	.	T	A	.	.	MAF_INRAE=5.833;MAF_USDA=2.5
NC_035094.1	1006675	.	G	A	.	.	MAF_USDA=6.667
NC_035094.1	1006676	.	G	A	.	.	MAF_USDA=4.167
NC_035094.1	1006698	.	C	T	.	.	MAF_INRAE=3.333;MAF_USDA=11.446
NC_035094.1	1006699	.	G	A	.	.	MAF_USDA=5.488
NC_035094.1	1006751	.	A	C	.	.	MAF_USDA=16.667
NC_035094.1	1006752	.	C	T	.	.	MAF_USDA=16.667
NC_035094.1	1006763	.	A	T	.	.	MAF_USDA=6.25
NC_035094.1	1006945	.	C	T	.	.	MAF_INRAE=3.333;MAF_USDA=6.522
NC_035094.1	1006953	.	A	G	.	.	MAF_USDA=12.195
NC_035094.1	1006973	.	A	T	.	.	MAF_USDA=3.448
NC_035094.1	1006976	.	A	T	.	.	MAF_USDA=1.724
NC_035094.1	1007004	.	G	C	.	.	MAF_USDA=10.417
NC_035094.1	1007054	.	G	A	.	.	MAF_INRAE=12.5
NC_035094.1	1007074	.	A	C	.	.	MAF_INRAE=14.167
NC_035094.1	1007123	.	G	A	.	.	MAF_USDA=4.167
NC_035094.1	1007277	.	A	C	.	.	MAF_INRAE=9.167
NC_035094.1	1007286	.	G	C	.	.	MAF_INRAE=4.167
NC_035094.1	1007287	.	A	G	.	.	MAF_INRAE=4.167
NC_035094.1	1007360	.	G	A	.	.	MAF_INRAE=3.333
NC_035094.1	1007362	.	G	A	.	.	MAF_INRAE=3.333
NC_035094.1	1007585	.	G	A	.	.	MAF_USDA=4.167
NC_035094.1	1009236	.	G	A	.	.	MAF_USDA=7.377
NC_035094.1	1009268	.	C	A	.	.	MAF_USDA=6.78
NC_035094.1	1009283	.	G	T	.	.	MAF_USDA=1.695
NC_035094.1	1009316	.	G	T	.	.	MAF_INRAE=5.833
NC_035094.1	1009324	.	T	A	.	.	MAF_USDA=1.695
NC_035094.1	1009342	.	C	T	.	.	MAF_INRAE=3.333;MAF_USDA=4.762
NC_035094.1	1009368	.	C	T	.	.	MAF_INRAE=6.667;MAF_USDA=7.738
NC_035094.1	1009373	.	C	T	.	.	MAF_USDA=6.25
NC_035094.1	1009386	.	A	C	.	.	MAF_INRAE=9.494
NC_035094.1	1009392	.	G	A	.	.	MAF_USDA=1.786
NC_035094.1	1009463	.	G	T	.	.	MAF_USDA=5.952
NC_035094.1	1009469	.	G	A	.	.	MAF_USDA=4.167
NC_035094.1	1009497	.	C	T	.	.	MAF_USDA=5.0
NC_035094.1	1009519	.	C	A	.	.	MAF_INRAE=1.667;MAF_USDA=6.548
NC_035094.1	1009556	.	C	T	.	.	MAF_USDA=14.583
NC_035094.1	1009599	.	G	T	.	.	MAF_USDA=14.583
NC_035094.1	1009720	.	A	C	.	.	MAF_USDA=10.417
NC_035094.1	1009750	.	T	C	.	.	MAF_USDA=22.917
NC_035094.1	1009751	.	A	T	.	.	MAF_USDA=22.917
NC_035094.1	1009758	.	T	C	.	.	MAF_USDA=14.583
NC_035094.1	1009851	.	A	T	.	.	MAF_USDA=1.695
NC_035094.1	1009906	.	C	T	.	.	MAF_USDA=35.417
NC_035094.1	1009915	.	T	C	.	.	MAF_USDA=25.0
NC_035094.1	1009919	.	A	C	.	.	MAF_USDA=13.529
NC_035094.1	1009949	.	GT	GC	.	.	MAF_USDA=43.75
NC_035094.1	1009953	.	A	G	.	.	MAF_USDA=4.918
NC_035094.1	1009956	.	C	T	.	.	MAF_USDA=36.957
NC_035094.1	1009957	.	G	A	.	.	MAF_USDA=8.235
NC_035094.1	1009970	.	A	C	.	.	MAF_USDA=4.167
NC_035094.1	1009995	.	CG	CT	.	.	MAF_USDA=8.333
NC_035094.1	1009998	.	G	A	.	.	MAF_USDA=27.083
NC_035094.1	1010002	.	G	A	.	.	MAF_USDA=3.279
NC_035094.1	1010010	.	C	G	.	.	MAF_USDA=1.639
NC_035094.1	1010030	.	C	T	.	.	MAF_USDA=2.459
NC_035094.1	1010036	.	T	C	.	.	MAF_USDA=5.738
NC_035094.1	1010040	.	C	T	.	.	MAF_USDA=11.765
NC_035094.1	1010047	.	T	C	.	.	MAF_USDA=6.25
NC_035094.1	1010053	.	A	C	.	.	MAF_USDA=6.25
NC_035094.1	1010063	.	G	C	.	.	MAF_INRAE=2.632;MAF_USDA=13.529
NC_035094.1	1010074	.	T	C	.	.	MAF_USDA=4.918
NC_035094.1	1010077	.	C	A	.	.	MAF_USDA=8.824
NC_035094.1	1010102	.	A	T	.	.	MAF_USDA=6.25
NC_035094.1	1010106	.	T	A	.	.	MAF_USDA=12.353
NC_035094.1	1010162	.	T	C	.	.	MAF_USDA=33.333
NC_035094.1	1010176	.	A	G	.	.	MAF_USDA=10.417
NC_035094.1	1010208	.	G	T	.	.	MAF_USDA=21.176
NC_035094.1	1010220	.	C	A	.	.	MAF_USDA=35.417
NC_035094.1	1010226	.	C	T	.	.	MAF_USDA=1.639
NC_035094.1	1010238	.	T	G	.	.	MAF_USDA=20.482
NC_035094.1	1010267	.	A	T	.	.	MAF_USDA=4.167
NC_035094.1	1013540	.	G	T	.	.	MAF_USDA=14.583
NC_035094.1	1013547	.	C	A	.	.	MAF_USDA=16.667
NC_035094.1	1013757	.	C	T	.	.	MAF_USDA=6.471
NC_035094.1	1013758	.	G	A	.	.	MAF_USDA=2.459
NC_035094.1	1013760	.	C	T	.	.	MAF_USDA=5.738
NC_035094.1	1013768	.	G	T	.	.	MAF_USDA=14.583
NC_035094.1	1015357	.	G	A	.	.	MAF_USDA=28.261
NC_035094.1	1015381	.	A	G	.	.	MAF_USDA=26.087
NC_035094.1	1015450	.	G	A	.	.	MAF_USDA=1.639
NC_035094.1	1015451	.	G	A	.	.	MAF_USDA=27.381
NC_035094.1	1015453	.	A	G	.	.	MAF_USDA=2.459
NC_035094.1	1015470	.	T	G	.	.	MAF_USDA=5.738
NC_035094.1	1015489	.	T	C	.	.	MAF_USDA=21.739
NC_035094.1	1015516	.	G	T	.	.	MAF_USDA=1.205
NC_035094.1	1015530	.	A	T	.	.	MAF_USDA=1.695
NC_035094.1	1015555	.	A	T	.	.	MAF_USDA=10.494
NC_035094.1	1015597	.	G	A	.	.	MAF_USDA=2.174
NC_035094.1	1015598	.	T	A	.	.	MAF_USDA=15.217
NC_035094.1	1015599	.	A	G	.	.	MAF_USDA=13.043
NC_035094.1	1015777	.	C	A	.	.	MAF_USDA=9.483
NC_035094.1	1015808	.	G	A	.	.	MAF_USDA=11.364
NC_035094.1	1015816	.	T	C	.	.	MAF_USDA=5.932
NC_035094.1	1016040	.	ACCCC	ACCCT	.	.	MAF_USDA=13.636
NC_035094.1	1016122	.	A	C	.	.	MAF_USDA=3.086
NC_035094.1	1016124	.	T	C	.	.	MAF_USDA=1.667
NC_035094.1	1016172	.	G	C	.	.	MAF_USDA=19.048
NC_035094.1	1016804	.	G	A	.	.	MAF_INRAE=18.333
NC_035094.1	1016838	.	C	T	.	.	MAF_USDA=1.19
NC_035094.1	1016928	.	T	C	.	.	MAF_INRAE=1.667
NC_035094.1	1016955	.	C	T	.	.	MAF_INRAE=2.5
NC_035094.1	1016961	.	C	T	.	.	MAF_USDA=4.918
NC_035094.1	1016999	.	G	A	.	.	MAF_USDA=4.167
NC_035094.1	1017057	.	T	C	.	.	MAF_INRAE=12.5
NC_035094.1	1017072	.	C	T	.	.	MAF_INRAE=3.333
NC_035094.1	1017093	.	C	T	.	.	MAF_USDA=2.5
NC_035094.1	1017102	.	G	A	.	.	MAF_INRAE=7.5
NC_035094.1	1017109	.	T	C	.	.	MAF_INRAE=10.0
NC_035094.1	1017185	.	C	A	.	.	MAF_USDA=2.459
NC_035094.1	1017213	.	C	T	.	.	MAF_INRAE=12.5;MAF_USDA=18.75
NC_035094.1	1017246	.	G	A	.	.	MAF_USDA=1.639
NC_035094.1	1017267	.	C	T	.	.	MAF_INRAE=2.5
NC_035094.1	1017273	.	G	A	.	.	MAF_USDA=10.87
NC_035094.1	1017276	.	C	T	.	.	MAF_USDA=9.412
NC_035094.1	1017283	.	A	T	.	.	MAF_INRAE=8.333;MAF_USDA=15.882
NC_035094.1	1017318	.	A	G	.	.	MAF_INRAE=2.632
NC_035094.1	1017321	.	G	A	.	.	MAF_INRAE=8.333;MAF_USDA=9.016
NC_035094.1	1017329	.	A	C	.	.	MAF_INRAE=14.167
NC_035094.1	1017340	.	C	T	.	.	MAF_INRAE=36.667;MAF_USDA=27.647
NC_035094.1	1017347	.	A	G	.	.	MAF_INRAE=15.833
NC_035094.1	1017361	.	G	A	.	.	MAF_INRAE=2.632
NC_035094.1	1017370	.	G	A	.	.	MAF_INRAE=50.0
NC_035094.1	1017390	.	A	G	.	.	MAF_INRAE=1.667
NC_035094.1	1017398	.	T	C	.	.	MAF_USDA=8.235
NC_035094.1	1017407	.	C	G	.	.	MAF_INRAE=6.667;MAF_USDA=5.882
NC_035094.1	1017444	.	C	T	.	.	MAF_INRAE=5.833
NC_035094.1	1017486	.	T	C	.	.	MAF_INRAE=6.329
NC_035094.1	1017487	.	A	G	.	.	MAF_INRAE=5.833
NC_035094.1	1017493	.	A	G	.	.	MAF_INRAE=19.167;MAF_USDA=14.583
NC_035094.1	1017497	.	A	G	.	.	MAF_INRAE=20.0;MAF_USDA=7.377
NC_035094.1	1017500	.	C	G	.	.	MAF_INRAE=20.833;MAF_USDA=7.059
NC_035094.1	1017501	.	T	G	.	.	MAF_INRAE=20.833;MAF_USDA=6.25
NC_035094.1	1017512	.	C	T	.	.	MAF_USDA=16.667
NC_035094.1	1017518	.	T	C	.	.	MAF_INRAE=20.0;MAF_USDA=35.417
NC_035094.1	1017522	.	G	T	.	.	MAF_INRAE=18.333;MAF_USDA=14.583
NC_035094.1	1017533	.	G	A	.	.	MAF_INRAE=39.167
NC_035094.1	1017550	.	A	T	.	.	MAF_INRAE=15.0;MAF_USDA=10.0
NC_035094.1	1017565	.	G	C	.	.	MAF_USDA=9.412
NC_035094.1	1017567	.	T	C	.	.	MAF_INRAE=15.0;MAF_USDA=17.059
NC_035094.1	1017580	.	T	G	.	.	MAF_INRAE=5.0;MAF_USDA=16.667
NC_035094.1	1017599	.	C	T	.	.	MAF_USDA=1.639
NC_035094.1	1017603	.	A	G	.	.	MAF_INRAE=3.333;MAF_USDA=14.583
NC_035094.1	1017620	.	T	A	.	.	MAF_USDA=12.5
NC_035094.1	1017630	.	G	A	.	.	MAF_USDA=12.5
NC_035094.1	1017632	.	T	A	.	.	MAF_USDA=12.5
NC_035094.1	1017633	.	G	T	.	.	MAF_USDA=12.5
NC_035094.1	1017634	.	A	G	.	.	MAF_USDA=14.583
NC_035094.1	1017635	.	A	T	.	.	MAF_USDA=12.5
NC_035094.1	1017637	.	A	T	.	.	MAF_USDA=12.5
NC_035094.1	1017643	.	T	G	.	.	MAF_INRAE=45.833
NC_035094.1	1017648	.	C	T	.	.	MAF_USDA=29.167
NC_035094.1	1017654	.	G	A	.	.	MAF_USDA=27.711
NC_035094.1	1017663	.	T	A	.	.	MAF_USDA=20.833
NC_035094.1	1017693	.	T	A	.	.	MAF_USDA=6.25
NC_035094.1	1017778	.	C	A	.	.	MAF_USDA=4.167
NC_035094.1	1017780	.	C	A	.	.	MAF_USDA=37.5
NC_035094.1	1017852	.	A	C	.	.	MAF_USDA=14.583
NC_035094.1	1017865	.	T	A	.	.	MAF_USDA=29.167
NC_035094.1	1017874	.	T	G	.	.	MAF_USDA=10.417
NC_035094.1	1017918	.	G	T	.	.	MAF_USDA=4.167
NC_035094.1	1018862	.	G	T	.	.	MAF_USDA=4.167
NC_035094.1	1018895	.	C	T	.	.	MAF_USDA=1.639
NC_035094.1	1018919	.	C	T	.	.	MAF_USDA=12.5
NC_035094.1	1018930	.	C	T	.	.	MAF_USDA=31.25
NC_035094.1	1018970	.	A	T	.	.	MAF_USDA=2.459
NC_035094.1	1018985	.	G	A	.	.	MAF_USDA=16.471
NC_035094.1	1018992	.	T	C	.	.	MAF_USDA=5.738
NC_035094.1	1019107	.	A	T	.	.	MAF_INRAE=39.167
NC_035094.1	1019110	.	G	A	.	.	MAF_USDA=8.333
NC_035094.1	1019115	.	G	A	.	.	MAF_INRAE=3.333;MAF_USDA=8.333
NC_035094.1	1019120	.	T	A	.	.	MAF_INRAE=42.5;MAF_USDA=35.417
NC_035094.1	1019134	.	A	G	.	.	MAF_INRAE=4.167
NC_035094.1	1019141	.	C	A	.	.	MAF_INRAE=42.5
NC_035094.1	1019153	.	A	G	.	.	MAF_INRAE=3.797;MAF_USDA=10.417
NC_035094.1	1019214	.	G	T	.	.	MAF_INRAE=4.167
NC_035094.1	1019376	.	A	G	.	.	MAF_USDA=37.5
NC_035094.1	1019433	.	T	C	.	.	MAF_USDA=34.783
NC_035094.1	1019458	.	A	C	.	.	MAF_USDA=22.917
NC_035094.1	1019475	.	G	C	.	.	MAF_USDA=47.826
NC_035094.1	1019714	.	A	C	.	.	MAF_USDA=2.083
NC_035094.1	1019719	.	C	T	.	.	MAF_USDA=6.78
NC_035094.1	1019754	.	G	A	.	.	MAF_USDA=2.5
NC_035094.1	1019782	.	C	T	.	.	MAF_USDA=6.667
NC_035094.1	1026853	.	T	C	.	.	MAF_USDA=21.739
NC_035094.1	1026890	.	A	T	.	.	MAF_INRAE=26.667;MAF_USDA=2.083
NC_035094.1	1026898	.	T	C	.	.	MAF_INRAE=35.0;MAF_USDA=27.083
NC_035094.1	1026947	.	A	T	.	.	MAF_INRAE=45.833
NC_035094.1	1026970	.	T	G	.	.	MAF_INRAE=20.833;MAF_USDA=8.333
NC_035094.1	1026997	.	C	G	.	.	MAF_INRAE=6.667;MAF_USDA=1.667
NC_035094.1	1027006	.	A	G	.	.	MAF_USDA=3.333
NC_035094.1	1027010	.	A	G	.	.	MAF_INRAE=6.329;MAF_USDA=7.143
NC_035094.1	1027018	.	G	T	.	.	MAF_INRAE=20.0
NC_035094.1	1027020	.	G	A	.	.	MAF_INRAE=26.667;MAF_USDA=7.143
NC_035094.1	1027027	.	C	T	.	.	MAF_USDA=1.667
NC_035094.1	1027034	.	G	C	.	.	MAF_INRAE=5.0
NC_035094.1	1027064	.	T	A	.	.	MAF_USDA=3.333
NC_035094.1	1027116	.	G	A	.	.	MAF_USDA=1.667
NC_035094.1	1027158	.	C	T	.	.	MAF_INRAE=2.5
NC_035094.1	1027536	.	A	T	.	.	MAF_INRAE=13.158;MAF_USDA=31.25
NC_035094.1	1027623	.	G	A	.	.	MAF_USDA=6.25
NC_035094.1	1027629	.	A	G	.	.	MAF_USDA=8.197
NC_035094.1	1027632	.	C	T	.	.	MAF_INRAE=13.333;MAF_USDA=2.459
NC_035094.1	1027692	.	C	T	.	.	MAF_USDA=3.279
NC_035094.1	1027701	.	C	T	.	.	MAF_USDA=6.25
NC_035094.1	1027704	.	G	T	.	.	MAF_INRAE=4.167;MAF_USDA=6.471
NC_035094.1	1027755	.	A	G	.	.	MAF_INRAE=48.333;MAF_USDA=33.333
NC_035094.1	1027759	.	T	C	.	.	MAF_INRAE=13.333
NC_035094.1	1027782	.	C	T	.	.	MAF_INRAE=13.333;MAF_USDA=2.083
NC_035094.1	1027836	.	T	C	.	.	MAF_INRAE=9.167
NC_035094.1	1027848	.	C	T	.	.	MAF_INRAE=10.0;MAF_USDA=9.412
NC_035094.1	1027887	.	C	T	.	.	MAF_USDA=2.083
NC_035094.1	1027914	.	A	G	.	.	MAF_INRAE=15.0;MAF_USDA=20.833
NC_035094.1	1027952	.	G	A	.	.	MAF_INRAE=28.333
NC_035094.1	1027958	.	C	T	.	.	MAF_INRAE=5.833
NC_035094.1	1027959	.	A	G	.	.	MAF_INRAE=25.833;MAF_USDA=21.739
NC_035094.1	1028060	.	G	A	.	.	MAF_INRAE=2.5;MAF_USDA=2.381
NC_035094.1	1028085	.	C	T	.	.	MAF_INRAE=35.0
NC_035094.1	1028175	.	A	T	.	.	MAF_INRAE=26.667
NC_035094.1	1028216	.	C	T	.	.	MAF_INRAE=24.167
NC_035094.1	1028247	.	C	T	.	.	MAF_USDA=5.0
NC_035094.1	1028284	.	C	T	.	.	MAF_INRAE=11.667;MAF_USDA=6.25
NC_035094.1	1028305	.	C	A	.	.	MAF_INRAE=10.0
NC_035094.1	1028346	.	C	T	.	.	MAF_INRAE=3.333;MAF_USDA=1.19
NC_035094.1	1028392	.	T	C	.	.	MAF_USDA=10.833
NC_035094.1	1028497	.	C	T	.	.	MAF_INRAE=22.5;MAF_USDA=22.917
NC_035094.1	1028501	.	G	A	.	.	MAF_INRAE=3.333;MAF_USDA=4.167
NC_035094.1	1028509	.	C	T	.	.	MAF_INRAE=22.5;MAF_USDA=18.75
NC_035094.1	1028538	.	G	A	.	.	MAF_USDA=2.083
NC_035094.1	1028568	.	G	A	.	.	MAF_USDA=10.417
NC_035094.1	1028574	.	T	C	.	.	MAF_USDA=45.833
NC_035094.1	1028583	.	T	G	.	.	MAF_USDA=20.833
NC_035094.1	1028595	.	C	T	.	.	MAF_USDA=39.583
NC_035094.1	1028600	.	T	G	.	.	MAF_USDA=41.667
NC_035094.1	1028611	.	A	G	.	.	MAF_USDA=29.167
NC_035094.1	1028623	.	C	T	.	.	MAF_USDA=34.783
NC_035094.1	1028714	.	T	C	.	.	MAF_USDA=20.833
NC_035094.1	1028715	.	T	G	.	.	MAF_USDA=27.083
NC_035094.1	1028747	.	T	G	.	.	MAF_USDA=8.333
NC_035094.1	1028761	.	A	T	.	.	MAF_USDA=4.167
NC_035094.1	1029194	.	A	T	.	.	MAF_USDA=18.75
NC_035094.1	1029268	.	G	T	.	.	MAF_USDA=10.417
NC_035094.1	1034092	.	G	T	.	.	MAF_USDA=4.217
NC_035094.1	1034098	.	T	C	.	.	MAF_USDA=4.167
NC_035094.1	1034114	.	A	C	.	.	MAF_USDA=1.695
NC_035094.1	1034126	.	A	G	.	.	MAF_USDA=4.819
NC_035094.1	1034129	.	G	T	.	.	MAF_INRAE=10.526;MAF_USDA=6.024
NC_035094.1	1034137	.	C	T	.	.	MAF_USDA=2.083
NC_035094.1	1034195	.	C	T	.	.	MAF_USDA=4.237
NC_035094.1	1035360	.	T	G	.	.	MAF_USDA=22.917
NC_035094.1	1035397	.	C	T	.	.	MAF_USDA=4.167
NC_035094.1	1035425	.	G	T	.	.	MAF_USDA=4.167
NC_035094.1	1035435	.	G	A	.	.	MAF_USDA=45.833
NC_035094.1	1035486	.	G	C	.	.	MAF_USDA=12.5
NC_035094.1	1035494	.	C	A	.	.	MAF_USDA=2.083
NC_035094.1	1035561	.	G	A	.	.	MAF_USDA=9.016
NC_035094.1	1035569	.	T	A	.	.	MAF_USDA=13.529
NC_035094.1	1035572	.	G	A	.	.	MAF_USDA=13.529
NC_035094.1	1035577	.	C	G	.	.	MAF_USDA=3.279
NC_035094.1	1035622	.	A	G	.	.	MAF_USDA=7.647
NC_035094.1	1035635	.	T	C	.	.	MAF_USDA=1.765
NC_035094.1	1035677	.	T	A	.	.	MAF_USDA=17.391
NC_035094.1	1035678	.	A	T	.	.	MAF_USDA=21.739
NC_035094.1	1044312	.	T	G	.	.	MAF_USDA=39.583
NC_035094.1	1044336	.	T	G	.	.	MAF_USDA=1.695
NC_035094.1	1044337	.	T	G	.	.	MAF_USDA=5.932
NC_035094.1	1044344	.	T	G	.	.	MAF_USDA=5.085
NC_035094.1	1044352	.	T	C	.	.	MAF_USDA=10.169
NC_035094.1	1044354	.	C	T	.	.	MAF_USDA=10.169
NC_035094.1	1044392	.	G	T	.	.	MAF_USDA=13.934
NC_035094.1	1044393	.	A	T	.	.	MAF_USDA=4.098
NC_035094.1	1044431	.	G	A	.	.	MAF_USDA=6.557
NC_035094.1	1044440	.	C	G	.	.	MAF_USDA=14.754
NC_035094.1	1044445	.	T	C	.	.	MAF_USDA=8.197
NC_035094.1	1044446	.	A	C	.	.	MAF_USDA=13.115
NC_035094.1	1044463	.	T	C	.	.	MAF_USDA=3.279
NC_035094.1	1044469	.	T	G	.	.	MAF_USDA=20.492
NC_035094.1	1044473	.	A	G	.	.	MAF_USDA=3.279
NC_035094.1	1044476	.	A	G	.	.	MAF_USDA=3.279
NC_035094.1	1044509	.	C	T	.	.	MAF_USDA=7.377
NC_035094.1	1044702	.	G	T	.	.	MAF_INRAE=1.667
NC_035094.1	1044703	.	T	A	.	.	MAF_INRAE=1.667
NC_035094.1	1044708	.	G	A	.	.	MAF_INRAE=8.333;MAF_USDA=2.174
NC_035094.1	1044715	.	T	A	.	.	MAF_INRAE=43.333;MAF_USDA=39.583
NC_035094.1	1044722	.	G	C	.	.	MAF_INRAE=28.333
NC_035094.1	1044728	.	G	T	.	.	MAF_INRAE=36.667;MAF_USDA=34.756
NC_035094.1	1044729	.	G	A	.	.	MAF_INRAE=45.0;MAF_USDA=43.75
NC_035094.1	1044738	.	C	T	.	.	MAF_INRAE=3.333
NC_035094.1	1044740	.	C	T	.	.	MAF_INRAE=3.333
NC_035094.1	1044753	.	A	G	.	.	MAF_INRAE=46.667;MAF_USDA=39.583
NC_035094.1	1044757	.	C	A	.	.	MAF_INRAE=1.899;MAF_USDA=12.5
NC_035094.1	1044823	.	A	G	.	.	MAF_INRAE=15.823;MAF_USDA=18.75
NC_035094.1	1044849	.	G	C	.	.	MAF_INRAE=19.167
NC_035094.1	1044891	.	C	T	.	.	MAF_INRAE=7.5
NC_035094.1	1044900	.	A	T	.	.	MAF_INRAE=3.333
NC_035094.1	1044903	.	C	T	.	.	MAF_INRAE=1.667;MAF_USDA=20.833
NC_035094.1	1044927	.	A	T	.	.	MAF_INRAE=33.333
NC_035094.1	1044979	.	T	G	.	.	MAF_INRAE=10.0
NC_035094.1	1044988	.	G	A	.	.	MAF_INRAE=12.5
NC_035094.1	1045033	.	T	A	.	.	MAF_INRAE=3.333
NC_035094.1	1045036	.	T	A	.	.	MAF_INRAE=33.333
NC_035094.1	1045083	.	C	T	.	.	MAF_INRAE=41.667
NC_035094.1	1045189	.	A	G	.	.	MAF_INRAE=10.833
NC_035094.1	1045224	.	A	T	.	.	MAF_USDA=16.667
NC_035094.1	1045227	.	A	C	.	.	MAF_USDA=20.833
NC_035094.1	1045642	.	C	A	.	.	MAF_USDA=10.417
NC_035094.1	1045980	.	G	A	.	.	MAF_USDA=6.25
NC_035094.1	1046565	.	C	G	.	.	MAF_USDA=4.167
NC_035094.1	1046592	.	G	A	.	.	MAF_USDA=12.5
NC_035094.1	1046645	.	C	T	.	.	MAF_USDA=9.091
NC_035094.1	1046654	.	C	T	.	.	MAF_USDA=27.083
NC_035094.1	1046661	.	A	T	.	.	MAF_USDA=18.75
NC_035094.1	1046864	.	T	C	.	.	MAF_USDA=10.417
NC_035094.1	1046865	.	A	G	.	.	MAF_USDA=45.833
NC_035094.1	1046871	.	A	G	.	.	MAF_USDA=8.333
NC_035094.1	1047027	.	C	T	.	.	MAF_USDA=49.398
NC_035094.1	1047033	.	G	A	.	.	MAF_USDA=24.096
NC_035094.1	1047042	.	T	A	.	.	MAF_USDA=14.458
NC_035094.1	1047044	.	A	T	.	.	MAF_USDA=3.39
NC_035094.1	1047051	.	C	G	.	.	MAF_USDA=1.695
NC_035094.1	1047096	.	T	G	.	.	MAF_USDA=18.75
NC_035094.1	1047129	.	C	T	.	.	MAF_USDA=10.417
NC_035094.1	1047279	.	C	A	.	.	MAF_USDA=20.833
NC_035094.1	1047330	.	G	C	.	.	MAF_USDA=31.25
NC_035094.1	1047337	.	C	A	.	.	MAF_USDA=16.667
NC_035094.1	1047356	.	A	C	.	.	MAF_USDA=16.667
NC_035094.1	1048203	.	G	A	.	.	MAF_INRAE=13.158;MAF_USDA=6.522
NC_035094.1	1048241	.	A	T	.	.	MAF_USDA=30.435
NC_035094.1	1048510	.	A	G	.	.	MAF_USDA=25.0
NC_035094.1	1048533	.	T	C	.	.	MAF_USDA=4.167
NC_035094.1	1048562	.	A	T	.	.	MAF_USDA=2.083
NC_035094.1	1048574	.	C	T	.	.	MAF_INRAE=2.632
NC_035094.1	1048609	.	G	C	.	.	MAF_USDA=39.583
NC_035094.1	1048638	.	T	C	.	.	MAF_INRAE=2.632
NC_035094.1	1048673	.	G	T	.	.	MAF_USDA=39.583
NC_035094.1	1048830	.	G	A	.	.	MAF_USDA=19.565
NC_035094.1	1048833	.	G	A	.	.	MAF_USDA=10.417
NC_035094.1	1048947	.	C	T	.	.	MAF_USDA=39.583
NC_035094.1	1048956	.	C	T	.	.	MAF_USDA=14.583
NC_035094.1	1048983	.	G	C	.	.	MAF_USDA=12.5
NC_035094.1	1057394	.	C	A	.	.	MAF_INRAE=2.632
NC_035094.1	1057416	.	T	G	.	.	MAF_USDA=3.279
NC_035094.1	1057426	.	T	C	.	.	MAF_USDA=4.098
NC_035094.1	1057436	.	T	G	.	.	MAF_USDA=2.459
NC_035094.1	1057444	.	A	C	.	.	MAF_INRAE=4.167
NC_035094.1	1057505	.	C	T	.	.	MAF_USDA=6.557
NC_035094.1	1057525	.	A	C	.	.	MAF_USDA=4.918
NC_035094.1	1057725	.	T	A	.	.	MAF_INRAE=9.167
NC_035094.1	1057731	.	C	T	.	.	MAF_USDA=3.529
NC_035094.1	1057736	.	G	A	.	.	MAF_INRAE=27.5
NC_035094.1	1057749	.	G	A	.	.	MAF_INRAE=5.833;MAF_USDA=19.412
NC_035094.1	1057750	.	C	T	.	.	MAF_INRAE=28.333
NC_035094.1	1057751	.	G	A	.	.	MAF_USDA=1.639
NC_035094.1	1057754	.	A	G	.	.	MAF_INRAE=28.333
NC_035094.1	1057767	.	C	T	.	.	MAF_INRAE=6.667;MAF_USDA=4.918
NC_035094.1	1057775	.	G	A	.	.	MAF_USDA=2.459
NC_035094.1	1057780	.	G	T	.	.	MAF_INRAE=2.632
NC_035094.1	1057798	.	G	A	.	.	MAF_INRAE=2.632
NC_035094.1	1057862	.	G	A	.	.	MAF_USDA=8.197
NC_035094.1	1057896	.	A	G	.	.	MAF_USDA=33.333
NC_035094.1	1057905	.	A	T	.	.	MAF_USDA=2.083
NC_035094.1	1058118	.	T	C	.	.	MAF_USDA=41.667
NC_035094.1	1058502	.	G	T	.	.	MAF_USDA=33.333
NC_035094.1	1058604	.	C	T	.	.	MAF_USDA=8.333
NC_035094.1	1058621	.	C	T	.	.	MAF_USDA=2.459
NC_035094.1	1060349	.	T	C	.	.	MAF_USDA=4.918
NC_035094.1	1060412	.	C	A	.	.	MAF_INRAE=1.667;MAF_USDA=4.098
NC_035094.1	1060436	.	A	C	.	.	MAF_USDA=4.098
NC_035094.1	1060457	.	C	T	.	.	MAF_INRAE=2.632
NC_035094.1	1060476	.	T	C	.	.	MAF_INRAE=5.0
NC_035094.1	1060497	.	C	T	.	.	MAF_INRAE=5.0
NC_035094.1	1060514	.	T	C	.	.	MAF_INRAE=4.167
NC_035094.1	1060557	.	G	T	.	.	MAF_USDA=2.459
NC_035094.1	1060585	.	G	A	.	.	MAF_INRAE=34.167
NC_035094.1	1060597	.	A	C	.	.	MAF_USDA=4.706
NC_035094.1	1060622	.	G	T	.	.	MAF_INRAE=28.481;MAF_USDA=4.098
NC_035094.1	1060628	.	C	T	.	.	MAF_INRAE=27.848;MAF_USDA=4.098
NC_035094.1	1060632	.	A	G	.	.	MAF_USDA=9.836
NC_035094.1	1060651	.	A	T	.	.	MAF_INRAE=3.333
NC_035094.1	1060732	.	C	A	.	.	MAF_INRAE=4.167
NC_035094.1	1060739	.	C	T	.	.	MAF_INRAE=24.167;MAF_USDA=7.377
NC_035094.1	1060753	.	A	G	.	.	MAF_INRAE=2.632;MAF_USDA=2.459
NC_035094.1	1060840	.	G	A	.	.	MAF_USDA=16.667
NC_035094.1	1060850	.	T	A	.	.	MAF_USDA=2.459
NC_035094.1	1060870	.	C	T	.	.	MAF_USDA=9.836
NC_035094.1	1060871	.	C	A	.	.	MAF_INRAE=4.167
NC_035094.1	1060975	.	A	G	.	.	MAF_INRAE=29.747
NC_035094.1	1061032	.	G	A	.	.	MAF_INRAE=24.167
NC_035094.1	1061056	.	C	T	.	.	MAF_INRAE=5.0
NC_035094.1	1061113	.	C	T	.	.	MAF_INRAE=15.0
NC_035094.1	1061147	.	T	A	.	.	MAF_INRAE=20.833
NC_035094.1	1061168	.	C	T	.	.	MAF_INRAE=6.667
NC_035094.1	1061220	.	T	G	.	.	MAF_INRAE=30.38
NC_035094.1	1061238	.	C	T	.	.	MAF_INRAE=6.962
NC_035094.1	1062685	.	A	T	.	.	MAF_USDA=45.833
NC_035094.1	1062699	.	C	A	.	.	MAF_USDA=22.917
NC_035094.1	1062828	.	G	A	.	.	MAF_USDA=32.609
NC_035094.1	1062837	.	A	G	.	.	MAF_INRAE=2.632
NC_035094.1	1062936	.	G	C	.	.	MAF_INRAE=2.632
NC_035094.1	1062957	.	A	C	.	.	MAF_USDA=14.583
NC_035094.1	1063098	.	A	G	.	.	MAF_INRAE=8.333
NC_035094.1	1063201	.	A	G	.	.	MAF_INRAE=32.5
NC_035094.1	1063321	.	C	T	.	.	MAF_INRAE=1.667;MAF_USDA=4.348
NC_035094.1	1063323	.	A	C	.	.	MAF_INRAE=4.167
NC_035094.1	1063404	.	A	T	.	.	MAF_INRAE=26.667
NC_035094.1	1063405	.	T	G	.	.	MAF_INRAE=26.667
NC_035094.1	1063908	.	G	A	.	.	MAF_INRAE=32.5
NC_035094.1	1064029	.	G	A	.	.	MAF_USDA=6.557
NC_035094.1	1064070	.	A	G	.	.	MAF_USDA=11.475
NC_035094.1	1064073	.	T	C	.	.	MAF_USDA=11.475
NC_035094.1	1064117	.	G	T	.	.	MAF_INRAE=3.333;MAF_USDA=2.353
NC_035094.1	1064135	.	C	A	.	.	MAF_USDA=1.639
NC_035094.1	1064149	.	A	C	.	.	MAF_INRAE=30.833
NC_035094.1	1064197	.	A	G	.	.	MAF_INRAE=30.0
NC_035094.1	1064261	.	C	A	.	.	MAF_INRAE=2.5;MAF_USDA=2.941
NC_035094.1	1064287	.	A	G	.	.	MAF_INRAE=18.421
NC_035094.1	1064296	.	G	C	.	.	MAF_USDA=6.25
NC_035094.1	1065427	.	G	T	.	.	MAF_USDA=3.448
NC_035094.1	1065433	.	G	A	.	.	MAF_USDA=13.793
NC_035094.1	1065534	.	G	T	.	.	MAF_INRAE=10.0
NC_035094.1	1065535	.	T	C	.	.	MAF_INRAE=10.0
NC_035094.1	1065578	.	G	T	.	.	MAF_USDA=2.5
NC_035094.1	1065583	.	T	C	.	.	MAF_INRAE=34.167;MAF_USDA=19.048
NC_035094.1	1065656	.	T	G	.	.	MAF_USDA=3.333
NC_035094.1	1065685	.	A	G	.	.	MAF_INRAE=48.333
NC_035094.1	1065699	.	C	T	.	.	MAF_USDA=6.667
NC_035094.1	1065700	.	G	A	.	.	MAF_USDA=25.0
NC_035094.1	1065747	.	C	A	.	.	MAF_USDA=3.279
NC_035094.1	1065750	.	T	C	.	.	MAF_INRAE=2.632;MAF_USDA=6.557
NC_035094.1	1065760	.	C	T	.	.	MAF_USDA=1.667
NC_035094.1	1065761	.	G	A	.	.	MAF_INRAE=22.5
NC_035094.1	1065787	.	A	T	.	.	MAF_INRAE=24.167
NC_035094.1	1065805	.	T	G	.	.	MAF_USDA=3.279
NC_035094.1	1065863	.	C	G	.	.	MAF_INRAE=25.833
NC_035094.1	1065902	.	T	G	.	.	MAF_USDA=3.279
NC_035094.1	1065907	.	A	C	.	.	MAF_INRAE=27.5
NC_035094.1	1065932	.	A	G	.	.	MAF_INRAE=45.833
NC_035094.1	1065943	.	T	C	.	.	MAF_INRAE=36.667
NC_035094.1	1066030	.	T	A	.	.	MAF_USDA=1.639
NC_035094.1	1066033	.	T	G	.	.	MAF_USDA=7.647
NC_035094.1	1066048	.	G	A	.	.	MAF_INRAE=2.632;MAF_USDA=7.647
NC_035094.1	1066058	.	A	G	.	.	MAF_USDA=4.098
NC_035094.1	1066063	.	G	T	.	.	MAF_USDA=1.639
NC_035094.1	1066068	.	T	A	.	.	MAF_USDA=1.639
NC_035094.1	1066096	.	A	G	.	.	MAF_INRAE=28.333
NC_035094.1	1066147	.	C	T	.	.	MAF_USDA=1.639
NC_035094.1	1066183	.	G	C	.	.	MAF_USDA=1.667
NC_035094.1	1066200	.	A	G	.	.	MAF_USDA=2.5
NC_035094.1	1066213	.	T	C	.	.	MAF_USDA=41.667
NC_035094.1	1066235	.	C	T	.	.	MAF_USDA=2.083
NC_035094.1	1067377	.	A	G	.	.	MAF_INRAE=2.632
NC_035094.1	1067391	.	A	C	.	.	MAF_INRAE=2.632
NC_035094.1	1067397	.	G	T	.	.	MAF_USDA=45.833
NC_035094.1	1067424	.	T	C	.	.	MAF_USDA=2.381
NC_035094.1	1067448	.	C	T	.	.	MAF_INRAE=2.632;MAF_USDA=4.762
NC_035094.1	1067470	.	C	T	.	.	MAF_INRAE=2.632
NC_035094.1	1067489	.	C	A	.	.	MAF_USDA=1.639
NC_035094.1	1067640	.	G	T	.	.	MAF_USDA=22.917
NC_035094.1	1067648	.	G	A	.	.	MAF_USDA=3.279
NC_035094.1	1067773	.	A	G	.	.	MAF_USDA=2.459
NC_035094.1	1067790	.	T	A	.	.	MAF_USDA=1.639
NC_035094.1	1067871	.	G	A	.	.	MAF_INRAE=25.316;MAF_USDA=9.412
NC_035094.1	1067920	.	T	A	.	.	MAF_USDA=3.279
NC_035094.1	1067939	.	G	A	.	.	MAF_USDA=2.459
NC_035094.1	1067977	.	A	G	.	.	MAF_USDA=6.557
NC_035094.1	1067991	.	G	A	.	.	MAF_USDA=22.917
NC_035094.1	1067992	.	C	A	.	.	MAF_USDA=6.471
NC_035094.1	1068175	.	T	G	.	.	MAF_INRAE=2.5
NC_035094.1	1068191	.	T	A	.	.	MAF_USDA=9.016
NC_035094.1	1068204	.	G	C	.	.	MAF_USDA=3.279
NC_035094.1	1068209	.	T	G	.	.	MAF_USDA=7.377
NC_035094.1	1068280	.	T	G	.	.	MAF_USDA=20.455
NC_035094.1	1068598	.	G	A	.	.	MAF_USDA=7.377
NC_035094.1	1068679	.	G	A	.	.	MAF_USDA=4.098
NC_035094.1	1068689	.	T	A	.	.	MAF_INRAE=26.667
NC_035094.1	1068703	.	A	G	.	.	MAF_INRAE=15.833
NC_035094.1	1068708	.	C	A	.	.	MAF_USDA=2.174
NC_035094.1	1068780	.	A	G	.	.	MAF_INRAE=10.833
NC_035094.1	1068841	.	C	T	.	.	MAF_USDA=4.348
NC_035094.1	1068929	.	G	A	.	.	MAF_USDA=6.557
NC_035094.1	1068956	.	G	A	.	.	MAF_INRAE=2.632;MAF_USDA=1.639
NC_035094.1	1068967	.	G	T	.	.	MAF_USDA=13.934
NC_035094.1	1069012	.	G	A	.	.	MAF_INRAE=32.5
NC_035094.1	1069059	.	T	C	.	.	MAF_USDA=5.294
NC_035094.1	1069082	.	T	C	.	.	MAF_USDA=1.639
NC_035094.1	1069141	.	C	A	.	.	MAF_INRAE=35.0
NC_035094.1	1069151	.	A	G	.	.	MAF_INRAE=28.333
NC_035094.1	1069185	.	G	A	.	.	MAF_USDA=1.639
NC_035094.1	1069188	.	A	T	.	.	MAF_INRAE=49.167
NC_035094.1	1069216	.	G	A	.	.	MAF_INRAE=2.632;MAF_USDA=2.083
NC_035094.1	1069254	.	A	T	.	.	MAF_INRAE=5.833
NC_035094.1	1069322	.	T	G	.	.	MAF_INRAE=35.833
NC_035094.1	1069362	.	A	T	.	.	MAF_INRAE=2.632
NC_035094.1	1069379	.	T	G	.	.	MAF_INRAE=33.333
NC_035094.1	1069431	.	G	T	.	.	MAF_INRAE=32.5
NC_035094.1	1069451	.	T	A	.	.	MAF_INRAE=6.667
NC_035094.1	1069551	.	A	T	.	.	MAF_INRAE=31.667
NC_035094.1	1069552	.	G	A	.	.	MAF_INRAE=2.632
NC_035094.1	1069583	.	C	T	.	.	MAF_USDA=4.706
NC_035094.1	1069588	.	G	T	.	.	MAF_INRAE=2.632;MAF_USDA=1.639
NC_035094.1	1069604	.	A	C	.	.	MAF_INRAE=49.167
NC_035094.1	1069611	.	C	A	.	.	MAF_INRAE=49.167
NC_035094.1	1069614	.	T	A	.	.	MAF_INRAE=49.167
NC_035094.1	1069619	.	A	C	.	.	MAF_INRAE=2.5;MAF_USDA=7.647
NC_035094.1	1069623	.	T	C	.	.	MAF_USDA=4.918
NC_035094.1	1069639	.	G	A	.	.	MAF_USDA=10.0
NC_035094.1	1069658	.	G	T	.	.	MAF_INRAE=33.333;MAF_USDA=2.941
NC_035094.1	1069667	.	G	C	.	.	MAF_INRAE=5.833;MAF_USDA=12.295
NC_035094.1	1069708	.	C	T	.	.	MAF_USDA=2.459
NC_035094.1	1069772	.	C	A	.	.	MAF_INRAE=2.632
NC_035094.1	1069784	.	C	G	.	.	MAF_INRAE=2.632
NC_035094.1	1069791	.	A	C	.	.	MAF_INRAE=6.667;MAF_USDA=5.738
NC_035094.1	1069792	.	A	C	.	.	MAF_INRAE=6.667
NC_035094.1	1069814	.	T	C	.	.	MAF_INRAE=48.333
NC_035094.1	1069867	.	G	T	.	.	MAF_INRAE=46.667
NC_035094.1	1069914	.	A	C	.	.	MAF_INRAE=47.5
NC_035094.1	1069926	.	T	C	.	.	MAF_INRAE=48.333
NC_035094.1	1069953	.	A	G	.	.	MAF_INRAE=35.0
NC_035094.1	1069958	.	G	A	.	.	MAF_INRAE=35.0;MAF_USDA=16.667
NC_035094.1	1069992	.	C	G	.	.	MAF_INRAE=5.696
NC_035094.1	1070053	.	C	A	.	.	MAF_USDA=2.083
NC_035094.1	1070058	.	T	A	.	.	MAF_INRAE=2.5
NC_035094.1	1070061	.	C	G	.	.	MAF_INRAE=5.833
NC_035094.1	1070070	.	G	A	.	.	MAF_INRAE=2.5
NC_035094.1	1070140	.	T	A	.	.	MAF_USDA=5.294
NC_035094.1	1070159	.	T	C	.	.	MAF_INRAE=2.632;MAF_USDA=13.115
NC_035094.1	1070161	.	T	C	.	.	MAF_USDA=13.115
NC_035094.1	1070179	.	A	G	.	.	MAF_USDA=6.25
NC_035094.1	1070202	.	A	G	.	.	MAF_INRAE=2.632;MAF_USDA=3.279
NC_035094.1	1070241	.	C	A	.	.	MAF_USDA=3.279
NC_035094.1	1070304	.	A	C	.	.	MAF_USDA=2.459
NC_035094.1	1070323	.	G	A	.	.	MAF_INRAE=45.0
NC_035094.1	1070343	.	G	C	.	.	MAF_INRAE=30.0
NC_035094.1	1070362	.	G	C	.	.	MAF_INRAE=2.632
NC_035094.1	1070447	.	C	T	.	.	MAF_INRAE=2.632;MAF_USDA=12.353
NC_035094.1	1070461	.	G	A	.	.	MAF_USDA=12.5
NC_035094.1	1070486	.	G	T	.	.	MAF_USDA=20.833
NC_035094.1	1070595	.	T	A	.	.	MAF_INRAE=2.632
NC_035094.1	1070633	.	T	A	.	.	MAF_USDA=33.333
NC_035094.1	1072688	.	A	T	.	.	MAF_USDA=4.167
NC_035094.1	1072729	.	G	T	.	.	MAF_USDA=6.471
NC_035094.1	1072739	.	T	G	.	.	MAF_USDA=3.279
NC_035094.1	1072768	.	C	T	.	.	MAF_USDA=4.167
NC_035094.1	1072780	.	A	G	.	.	MAF_USDA=2.459
NC_035094.1	1072809	.	A	C	.	.	MAF_USDA=7.377
NC_035094.1	1072823	.	A	G	.	.	MAF_USDA=11.765
NC_035094.1	1072831	.	T	C	.	.	MAF_USDA=45.833
NC_035094.1	1072847	.	A	G	.	.	MAF_USDA=16.471
NC_035094.1	1072867	.	G	A	.	.	MAF_USDA=7.059
NC_035094.1	1072881	.	G	T	.	.	MAF_USDA=4.167
NC_035094.1	1072897	.	G	A	.	.	MAF_USDA=3.279
NC_035094.1	1074775	.	C	A	.	.	MAF_INRAE=21.053
NC_035094.1	1074819	.	G	A	.	.	MAF_USDA=5.932
NC_035094.1	1074828	.	C	T	.	.	MAF_USDA=3.39
NC_035094.1	1074865	.	TTAATAAC	TTAATAAT	.	.	MAF_USDA=45.652
NC_035094.1	1074872	.	C	T	.	.	MAF_USDA=28.689
NC_035094.1	1074900	.	C	A	.	.	MAF_USDA=1.639
NC_035094.1	1074908	.	T	A	.	.	MAF_INRAE=7.895
NC_035094.1	1074927	.	T	C	.	.	MAF_USDA=41.304
NC_035094.1	1074934	.	A	C	.	.	MAF_INRAE=7.895;MAF_USDA=4.348
NC_035094.1	1074960	.	T	G	.	.	MAF_INRAE=7.895
NC_035094.1	1075024	.	G	T	.	.	MAF_USDA=12.5
NC_035094.1	1075990	.	A	C	.	.	MAF_USDA=7.5
NC_035094.1	1075996	.	G	A	.	.	MAF_USDA=12.5
NC_035094.1	1076005	.	C	A	.	.	MAF_USDA=18.75
NC_035094.1	1076013	.	A	T	.	.	MAF_USDA=20.833
NC_035094.1	1078164	.	T	C	.	.	MAF_USDA=30.435
NC_035094.1	1081723	.	C	A	.	.	MAF_USDA=13.636
NC_035094.1	1082169	.	C	A	.	.	MAF_USDA=8.696
NC_035094.1	1082979	.	T	G	.	.	MAF_USDA=10.417
NC_035094.1	1083000	.	C	T	.	.	MAF_USDA=35.417
NC_035094.1	1084060	.	C	T	.	.	MAF_USDA=5.738
NC_035094.1	1084092	.	T	C	.	.	MAF_USDA=5.882
NC_035094.1	1084105	.	G	A	.	.	MAF_USDA=4.098
NC_035094.1	1084108	.	G	A	.	.	MAF_USDA=50.0
NC_035094.1	1084176	.	G	A	.	.	MAF_USDA=14.583
NC_035094.1	1084262	.	G	T	.	.	MAF_USDA=5.294
NC_035094.1	1084281	.	T	G	.	.	MAF_USDA=12.5
NC_035094.1	1084305	.	C	T	.	.	MAF_USDA=12.5
NC_035094.1	1084309	.	A	C	.	.	MAF_USDA=16.667
NC_035094.1	1084351	.	C	G	.	.	MAF_USDA=1.667
NC_035094.1	1084715	.	C	A	.	.	MAF_USDA=41.304
NC_035094.1	1085381	.	G	A	.	.	MAF_USDA=2.459
NC_035094.1	1085453	.	C	T	.	.	MAF_USDA=6.557
NC_035094.1	1085458	.	T	C	.	.	MAF_USDA=27.083
NC_035094.1	1085477	.	A	T	.	.	MAF_USDA=14.118
NC_035094.1	1085492	.	C	T	.	.	MAF_INRAE=14.167;MAF_USDA=16.471
NC_035094.1	1085493	.	C	A	.	.	MAF_INRAE=1.667;MAF_USDA=11.475
NC_035094.1	1085500	.	T	G	.	.	MAF_USDA=1.639
NC_035094.1	1085517	.	T	G	.	.	MAF_INRAE=4.167;MAF_USDA=3.279
NC_035094.1	1085535	.	A	G	.	.	MAF_USDA=4.098
NC_035094.1	1085558	.	C	T	.	.	MAF_USDA=6.557
NC_035094.1	1085562	.	T	C	.	.	MAF_USDA=4.098
NC_035094.1	1085569	.	C	T	.	.	MAF_INRAE=11.667
NC_035094.1	1085587	.	C	T	.	.	MAF_INRAE=43.333
NC_035094.1	1085602	.	C	A	.	.	MAF_INRAE=45.0
NC_035094.1	1085633	.	G	T	.	.	MAF_INRAE=23.333;MAF_USDA=1.639
NC_035094.1	1085638	.	C	G	.	.	MAF_INRAE=2.5
NC_035094.1	1085651	.	G	C	.	.	MAF_INRAE=13.333
NC_035094.1	1085686	.	A	C	.	.	MAF_INRAE=15.833
NC_035094.1	1085704	.	C	T	.	.	MAF_USDA=6.25
NC_035094.1	1085745	.	T	C	.	.	MAF_INRAE=37.5;MAF_USDA=25.0
NC_035094.1	1085759	.	T	C	.	.	MAF_INRAE=30.833
NC_035094.1	1085761	.	C	T	.	.	MAF_INRAE=32.5
NC_035094.1	1085774	.	C	A	.	.	MAF_INRAE=37.5
NC_035094.1	1085798	.	T	G	.	.	MAF_USDA=5.0
NC_035094.1	1085827	.	G	A	.	.	MAF_USDA=4.098
NC_035094.1	1085842	.	A	G	.	.	MAF_USDA=4.706
NC_035094.1	1085857	.	A	G	.	.	MAF_INRAE=27.5
NC_035094.1	1085900	.	A	C	.	.	MAF_USDA=1.639
NC_035094.1	1085949	.	T	C	.	.	MAF_INRAE=1.667
NC_035094.1	1085959	.	T	A	.	.	MAF_INRAE=35.833;MAF_USDA=8.197
NC_035094.1	1085961	.	C	A	.	.	MAF_USDA=3.279
NC_035094.1	1085978	.	T	G	.	.	MAF_USDA=3.279
NC_035094.1	1085983	.	A	C	.	.	MAF_INRAE=22.785;MAF_USDA=9.836
NC_035094.1	1086005	.	A	C	.	.	MAF_USDA=2.459
NC_035094.1	1086016	.	G	A	.	.	MAF_USDA=6.557
NC_035094.1	1086032	.	G	A	.	.	MAF_INRAE=15.0;MAF_USDA=2.5
NC_035094.1	1086038	.	G	A	.	.	MAF_USDA=11.667
NC_035094.1	1086053	.	G	A	.	.	MAF_INRAE=2.5
NC_035094.1	1086071	.	C	A	.	.	MAF_USDA=9.836
NC_035094.1	1086291	.	A	G	.	.	MAF_USDA=47.917
NC_035094.1	1086358	.	A	G	.	.	MAF_INRAE=26.667
NC_035094.1	1086397	.	T	A	.	.	MAF_INRAE=12.658;MAF_USDA=10.417
NC_035094.1	1086559	.	C	T	.	.	MAF_USDA=17.647
NC_035094.1	1086562	.	A	T	.	.	MAF_USDA=45.882
NC_035094.1	1086574	.	C	T	.	.	MAF_USDA=45.833
NC_035094.1	1086595	.	G	T	.	.	MAF_INRAE=2.632;MAF_USDA=12.941
NC_035094.1	1086611	.	C	T	.	.	MAF_USDA=2.459
NC_035094.1	1086614	.	T	C	.	.	MAF_USDA=2.941
NC_035094.1	1086630	.	A	T	.	.	MAF_USDA=1.639
NC_035094.1	1086676	.	T	C	.	.	MAF_USDA=4.098
NC_035094.1	1086693	.	G	C	.	.	MAF_USDA=5.357
NC_035094.1	1086695	.	T	C	.	.	MAF_USDA=1.786
NC_035094.1	1086706	.	C	T	.	.	MAF_USDA=1.667
NC_035094.1	1087550	.	C	A	.	.	MAF_INRAE=7.5
NC_035094.1	1087559	.	C	T	.	.	MAF_INRAE=7.5
NC_035094.1	1087626	.	G	T	.	.	MAF_INRAE=5.0
NC_035094.1	1087649	.	C	T	.	.	MAF_INRAE=10.833
NC_035094.1	1087708	.	G	T	.	.	MAF_INRAE=35.0
NC_035094.1	1087717	.	G	T	.	.	MAF_INRAE=13.333
NC_035094.1	1087757	.	T	A	.	.	MAF_INRAE=36.667
NC_035094.1	1087765	.	A	T	.	.	MAF_INRAE=12.5
NC_035094.1	1087802	.	C	T	.	.	MAF_USDA=8.197
NC_035094.1	1087809	.	G	C	.	.	MAF_INRAE=5.833
NC_035094.1	1087810	.	C	A	.	.	MAF_INRAE=5.833
NC_035094.1	1087814	.	C	T	.	.	MAF_INRAE=25.316;MAF_USDA=12.5
NC_035094.1	1087815	.	G	A	.	.	MAF_INRAE=5.833;MAF_USDA=2.459
NC_035094.1	1087816	.	A	C	.	.	MAF_INRAE=5.833;MAF_USDA=2.459
NC_035094.1	1087832	.	G	T	.	.	MAF_INRAE=30.833
NC_035094.1	1087974	.	G	A	.	.	MAF_USDA=3.279
NC_035094.1	1087989	.	G	A	.	.	MAF_USDA=3.279
NC_035094.1	1088005	.	C	A	.	.	MAF_USDA=1.639
NC_035094.1	1088015	.	A	C	.	.	MAF_INRAE=6.667;MAF_USDA=3.279
NC_035094.1	1088016	.	G	A	.	.	MAF_INRAE=6.667
NC_035094.1	1088017	.	G	A	.	.	MAF_USDA=18.852
NC_035094.1	1088023	.	T	A	.	.	MAF_INRAE=6.667
NC_035094.1	1088032	.	C	T	.	.	MAF_INRAE=5.0
NC_035094.1	1088051	.	C	A	.	.	MAF_INRAE=2.5
NC_035094.1	1088266	.	C	T	.	.	MAF_USDA=6.557
NC_035094.1	1088364	.	T	C	.	.	MAF_INRAE=16.667;MAF_USDA=5.738
NC_035094.1	1088437	.	T	A	.	.	MAF_USDA=1.639
NC_035094.1	1088466	.	T	C	.	.	MAF_INRAE=15.0
NC_035094.1	1088504	.	G	C	.	.	MAF_INRAE=45.0
NC_035094.1	1088507	.	T	A	.	.	MAF_INRAE=9.167;MAF_USDA=6.25
NC_035094.1	1088546	.	T	C	.	.	MAF_INRAE=29.167
NC_035094.1	1088595	.	C	A	.	.	MAF_INRAE=11.667;MAF_USDA=3.279
NC_035094.1	1088596	.	G	A	.	.	MAF_USDA=20.833
NC_035094.1	1088605	.	C	T	.	.	MAF_USDA=6.25
NC_035094.1	1088608	.	G	A	.	.	MAF_USDA=6.25
NC_035094.1	1088619	.	C	T	.	.	MAF_USDA=9.412
NC_035094.1	1088627	.	C	G	.	.	MAF_INRAE=5.833;MAF_USDA=17.262
NC_035094.1	1088631	.	G	C	.	.	MAF_USDA=20.833
NC_035094.1	1088633	.	C	A	.	.	MAF_USDA=9.036
NC_035094.1	1088640	.	C	T	.	.	MAF_USDA=1.639
NC_035094.1	1088670	.	C	G	.	.	MAF_USDA=18.75
NC_035094.1	1088680	.	A	G	.	.	MAF_USDA=10.0
NC_035094.1	1088708	.	T	G	.	.	MAF_USDA=4.348
NC_035094.1	1088830	.	T	C	.	.	MAF_USDA=28.261
NC_035094.1	1088977	.	T	C	.	.	MAF_USDA=2.174
NC_035094.1	1089015	.	C	G	.	.	MAF_USDA=15.217
NC_035094.1	1089200	.	G	A	.	.	MAF_USDA=2.174
NC_035094.1	1089201	.	C	T	.	.	MAF_USDA=2.174
NC_035094.1	1089631	.	G	T	.	.	MAF_USDA=6.522
NC_035094.1	1089674	.	C	G	.	.	MAF_USDA=10.87
NC_035094.1	1089747	.	C	A	.	.	MAF_USDA=2.174
NC_035094.1	1090051	.	A	G	.	.	MAF_USDA=5.172
NC_035094.1	1090097	.	C	T	.	.	MAF_INRAE=5.0
NC_035094.1	1095533	.	C	T	.	.	MAF_USDA=4.167
NC_035094.1	1095594	.	C	A	.	.	MAF_USDA=1.639
NC_035094.1	1095653	.	A	T	.	.	MAF_USDA=20.833
NC_035094.1	1097074	.	C	A	.	.	MAF_USDA=6.471
NC_035094.1	1097077	.	A	G	.	.	MAF_USDA=17.647
NC_035094.1	1097311	.	C	T	.	.	MAF_USDA=1.639
NC_035094.1	1097338	.	G	T	.	.	MAF_USDA=1.639
NC_035094.1	1097369	.	C	T	.	.	MAF_USDA=12.5
NC_035094.1	1098182	.	A	G	.	.	MAF_INRAE=8.333
NC_035094.1	1098218	.	A	G	.	.	MAF_INRAE=44.167
NC_035094.1	1098245	.	A	C	.	.	MAF_INRAE=1.667
NC_035094.1	1098253	.	G	A	.	.	MAF_USDA=5.294
NC_035094.1	1098297	.	C	G	.	.	MAF_INRAE=27.5
NC_035094.1	1098305	.	T	G	.	.	MAF_USDA=1.639
NC_035094.1	1098336	.	T	C	.	.	MAF_USDA=5.882
NC_035094.1	1098342	.	A	G	.	.	MAF_INRAE=30.0
NC_035094.1	1098544	.	A	T	.	.	MAF_USDA=14.583
NC_035094.1	1098668	.	G	A	.	.	MAF_INRAE=2.5
NC_035094.1	1098669	.	A	G	.	.	MAF_INRAE=3.333
NC_035094.1	1098691	.	T	C	.	.	MAF_INRAE=1.667
NC_035094.1	1098717	.	C	T	.	.	MAF_USDA=2.083
NC_035094.1	1098789	.	C	T	.	.	MAF_INRAE=2.5
NC_035094.1	1098909	.	C	A	.	.	MAF_INRAE=1.667
NC_035094.1	1098936	.	C	T	.	.	MAF_INRAE=16.667
NC_035094.1	1098987	.	G	C	.	.	MAF_INRAE=18.333
NC_035094.1	1099552	.	A	T	.	.	MAF_USDA=12.5
NC_035094.1	1099655	.	G	A	.	.	MAF_USDA=1.639
NC_035094.1	1099695	.	C	T	.	.	MAF_USDA=18.75
NC_035094.1	1099776	.	C	A	.	.	MAF_INRAE=2.632
NC_035094.1	1099826	.	G	A	.	.	MAF_USDA=2.083
NC_035094.1	1099869	.	C	T	.	.	MAF_USDA=4.167
NC_035094.1	1100004	.	A	G	.	.	MAF_USDA=4.098
NC_035094.1	1100032	.	C	A	.	.	MAF_INRAE=13.333
NC_035094.1	1100040	.	C	T	.	.	MAF_USDA=14.583
NC_035094.1	1100144	.	A	T	.	.	MAF_INRAE=2.5
NC_035094.1	1100155	.	C	A	.	.	MAF_INRAE=7.5
NC_035094.1	1100161	.	G	A	.	.	MAF_INRAE=4.167
NC_035094.1	1100170	.	G	A	.	.	MAF_INRAE=4.167
NC_035094.1	1100192	.	T	C	.	.	MAF_INRAE=1.667
NC_035094.1	1100220	.	T	G	.	.	MAF_INRAE=2.5
NC_035094.1	1100229	.	C	G	.	.	MAF_INRAE=2.5
NC_035094.1	1100275	.	G	A	.	.	MAF_INRAE=4.167
NC_035094.1	1100277	.	G	T	.	.	MAF_INRAE=24.167
NC_035094.1	1100287	.	A	C	.	.	MAF_INRAE=35.833
NC_035094.1	1100312	.	C	T	.	.	MAF_USDA=12.5
NC_035094.1	1100320	.	G	A	.	.	MAF_INRAE=4.167
NC_035094.1	1100321	.	G	C	.	.	MAF_INRAE=4.167
NC_035094.1	1100448	.	G	T	.	.	MAF_INRAE=4.167
NC_035094.1	1100450	.	C	T	.	.	MAF_INRAE=30.833
NC_035094.1	1100467	.	A	C	.	.	MAF_INRAE=38.333
NC_035094.1	1100547	.	A	T	.	.	MAF_INRAE=25.0
NC_035094.1	1100564	.	G	A	.	.	MAF_INRAE=5.0;MAF_USDA=20.833
NC_035094.1	1100573	.	T	G	.	.	MAF_INRAE=4.167
NC_035094.1	1100588	.	T	G	.	.	MAF_INRAE=2.632
NC_035094.1	1100640	.	G	T	.	.	MAF_INRAE=6.329
NC_035094.1	1100713	.	C	A	.	.	MAF_INRAE=32.5
NC_035094.1	1100719	.	T	A	.	.	MAF_INRAE=36.667
NC_035094.1	1100729	.	T	G	.	.	MAF_INRAE=30.833
NC_035094.1	1100777	.	T	C	.	.	MAF_INRAE=5.833
NC_035094.1	1100789	.	A	C	.	.	MAF_INRAE=1.667
NC_035094.1	1100824	.	C	T	.	.	MAF_INRAE=5.0
NC_035094.1	1100842	.	A	G	.	.	MAF_INRAE=5.0
NC_035094.1	1100932	.	G	A	.	.	MAF_INRAE=2.5
NC_035094.1	1100955	.	C	T	.	.	MAF_INRAE=35.833
NC_035094.1	1100956	.	A	T	.	.	MAF_INRAE=35.833
NC_035094.1	1101069	.	T	C	.	.	MAF_INRAE=37.5
NC_035094.1	1101125	.	C	T	.	.	MAF_INRAE=30.833
NC_035094.1	1101202	.	T	C	.	.	MAF_INRAE=31.667
NC_035094.1	1101216	.	G	A	.	.	MAF_INRAE=31.667
NC_035094.1	1101217	.	T	C	.	.	MAF_INRAE=6.667
NC_035094.1	1101240	.	T	C	.	.	MAF_INRAE=31.667
NC_035094.1	1101263	.	T	A	.	.	MAF_INRAE=2.632
NC_035094.1	1101276	.	C	A	.	.	MAF_INRAE=39.167
NC_035094.1	1101331	.	C	T	.	.	MAF_INRAE=3.333
NC_035094.1	1101348	.	T	G	.	.	MAF_INRAE=4.167;MAF_USDA=4.118
NC_035094.1	1101361	.	G	C	.	.	MAF_USDA=2.459
NC_035094.1	1101389	.	T	G	.	.	MAF_INRAE=3.333
NC_035094.1	1101437	.	C	T	.	.	MAF_USDA=2.083
NC_035094.1	1101460	.	G	T	.	.	MAF_INRAE=2.5
NC_035094.1	1101538	.	T	A	.	.	MAF_USDA=10.417
NC_035094.1	1102624	.	A	G	.	.	MAF_USDA=16.667
NC_035094.1	1102959	.	T	G	.	.	MAF_INRAE=10.526
NC_035094.1	1103053	.	A	T	.	.	MAF_INRAE=2.5
NC_035094.1	1104658	.	C	G	.	.	MAF_INRAE=1.667
NC_035094.1	1104694	.	G	A	.	.	MAF_INRAE=5.0;MAF_USDA=6.25
NC_035094.1	1104699	.	C	T	.	.	MAF_INRAE=7.5
NC_035094.1	1104720	.	G	T	.	.	MAF_INRAE=30.833
NC_035094.1	1104741	.	T	C	.	.	MAF_INRAE=2.632
NC_035094.1	1104787	.	A	C	.	.	MAF_INRAE=20.833;MAF_USDA=7.647
NC_035094.1	1104817	.	C	A	.	.	MAF_INRAE=32.5
NC_035094.1	1104850	.	A	G	.	.	MAF_INRAE=1.667
NC_035094.1	1104906	.	C	A	.	.	MAF_INRAE=35.0
NC_035094.1	1105006	.	C	T	.	.	MAF_INRAE=25.833
NC_035094.1	1105009	.	T	C	.	.	MAF_USDA=1.639
NC_035094.1	1105024	.	A	G	.	.	MAF_INRAE=33.333
NC_035094.1	1105042	.	C	G	.	.	MAF_INRAE=28.333
NC_035094.1	1105049	.	T	G	.	.	MAF_INRAE=2.5
NC_035094.1	1105054	.	A	G	.	.	MAF_INRAE=4.167
NC_035094.1	1105058	.	T	C	.	.	MAF_INRAE=45.0
NC_035094.1	1105064	.	C	A	.	.	MAF_USDA=5.833
NC_035094.1	1105122	.	T	C	.	.	MAF_INRAE=32.5
NC_035094.1	1105139	.	C	G	.	.	MAF_INRAE=1.899
NC_035094.1	1105157	.	T	C	.	.	MAF_INRAE=2.5
NC_035094.1	1105167	.	G	T	.	.	MAF_INRAE=35.833
NC_035094.1	1105219	.	G	T	.	.	MAF_INRAE=31.667
NC_035094.1	1105226	.	G	T	.	.	MAF_INRAE=2.5
NC_035094.1	1105235	.	A	C	.	.	MAF_INRAE=6.329
NC_035094.1	1105261	.	T	G	.	.	MAF_INRAE=35.0
NC_035094.1	1105276	.	G	A	.	.	MAF_INRAE=49.167
NC_035094.1	1105280	.	A	T	.	.	MAF_INRAE=34.167
NC_035094.1	1105283	.	A	G	.	.	MAF_INRAE=37.5
NC_035094.1	1105291	.	T	C	.	.	MAF_INRAE=10.0
NC_035094.1	1105313	.	A	G	.	.	MAF_INRAE=8.333
NC_035094.1	1105315	.	G	A	.	.	MAF_INRAE=8.333
NC_035094.1	1105374	.	G	C	.	.	MAF_INRAE=5.833
NC_035094.1	1105378	.	T	A	.	.	MAF_INRAE=5.833
NC_035094.1	1105391	.	G	T	.	.	MAF_INRAE=2.5
NC_035094.1	1105398	.	C	T	.	.	MAF_INRAE=31.667
NC_035094.1	1105427	.	T	G	.	.	MAF_USDA=6.557
NC_035094.1	1105431	.	T	C	.	.	MAF_USDA=16.393
NC_035094.1	1105434	.	T	C	.	.	MAF_USDA=11.475
NC_035094.1	1105438	.	T	A	.	.	MAF_USDA=17.213
NC_035094.1	1105440	.	T	C	.	.	MAF_USDA=9.836
NC_035094.1	1105446	.	C	G	.	.	MAF_USDA=17.213
NC_035094.1	1105551	.	G	A	.	.	MAF_INRAE=16.456;MAF_USDA=6.25
NC_035094.1	1105584	.	C	T	.	.	MAF_USDA=4.167
NC_035094.1	1105626	.	G	A	.	.	MAF_INRAE=2.5
NC_035094.1	1105635	.	G	A	.	.	MAF_INRAE=9.167
NC_035094.1	1105636	.	T	A	.	.	MAF_INRAE=9.167
NC_035094.1	1105640	.	G	T	.	.	MAF_USDA=29.167
NC_035094.1	1105643	.	G	T	.	.	MAF_INRAE=4.167
NC_035094.1	1105650	.	T	C	.	.	MAF_INRAE=2.5
NC_035094.1	1105679	.	G	T	.	.	MAF_USDA=5.738
NC_035094.1	1105686	.	T	C	.	.	MAF_USDA=5.738
NC_035094.1	1105692	.	T	C	.	.	MAF_USDA=5.833
NC_035094.1	1106166	.	G	A	.	.	MAF_USDA=14.583
NC_035094.1	1106195	.	G	A	.	.	MAF_INRAE=1.667
NC_035094.1	1109233	.	G	A	.	.	MAF_USDA=4.918
NC_035094.1	1109238	.	G	T	.	.	MAF_USDA=2.459
NC_035094.1	1109500	.	C	T	.	.	MAF_INRAE=1.667;MAF_USDA=6.25
NC_035094.1	1109659	.	G	A	.	.	MAF_USDA=2.459
NC_035094.1	1109679	.	G	A	.	.	MAF_USDA=4.706
NC_035094.1	1113621	.	C	T	.	.	MAF_USDA=4.167
NC_035094.1	1113637	.	G	A	.	.	MAF_USDA=3.333
NC_035094.1	1113697	.	T	A	.	.	MAF_INRAE=10.0
NC_035094.1	1113902	.	C	A	.	.	MAF_INRAE=2.632
NC_035094.1	1113903	.	T	G	.	.	MAF_INRAE=31.667;MAF_USDA=8.333
NC_035094.1	1113909	.	A	T	.	.	MAF_INRAE=9.167
NC_035094.1	1113914	.	G	A	.	.	MAF_INRAE=2.632
NC_035094.1	1113974	.	G	A	.	.	MAF_INRAE=9.167
NC_035094.1	1114132	.	G	A	.	.	MAF_INRAE=2.5
NC_035094.1	1114170	.	T	C	.	.	MAF_INRAE=1.667
NC_035094.1	1114200	.	C	G	.	.	MAF_INRAE=1.667
NC_035094.1	1114232	.	G	A	.	.	MAF_INRAE=24.167
NC_035094.1	1114310	.	A	G	.	.	MAF_INRAE=2.5;MAF_USDA=4.098
NC_035094.1	1114328	.	T	C	.	.	MAF_INRAE=2.5
NC_035094.1	1114366	.	C	A	.	.	MAF_INRAE=1.667
NC_035094.1	1114469	.	G	A	.	.	MAF_INRAE=4.167
NC_035094.1	1116008	.	T	G	.	.	MAF_USDA=25.0
NC_035094.1	1116024	.	A	C	.	.	MAF_USDA=4.167
NC_035094.1	1116124	.	A	T	.	.	MAF_USDA=6.522
NC_035094.1	1116125	.	GACA	GACT	.	.	MAF_USDA=39.13
NC_035094.1	1116132	.	T	C	.	.	MAF_USDA=6.522
NC_035094.1	1116145	.	C	T	.	.	MAF_USDA=6.522
NC_035094.1	1116234	.	A	T	.	.	MAF_INRAE=1.667
NC_035094.1	1116236	.	A	T	.	.	MAF_INRAE=1.667
NC_035094.1	1116339	.	T	C	.	.	MAF_USDA=4.918
NC_035094.1	1116382	.	G	A	.	.	MAF_USDA=3.279
NC_035094.1	1116395	.	A	G	.	.	MAF_USDA=3.279
NC_035094.1	1116407	.	G	A	.	.	MAF_USDA=4.098
NC_035094.1	1116420	.	A	G	.	.	MAF_USDA=5.738
NC_035094.1	1116432	.	G	A	.	.	MAF_USDA=18.182
NC_035094.1	1116457	.	G	A	.	.	MAF_USDA=18.182
NC_035094.1	1116474	.	C	T	.	.	MAF_USDA=17.391
NC_035094.1	1116482	.	G	A	.	.	MAF_USDA=15.217
NC_035094.1	1116500	.	A	G	.	.	MAF_USDA=8.333
NC_035094.1	1116509	.	G	A	.	.	MAF_USDA=10.417
NC_035094.1	1116512	.	A	G	.	.	MAF_USDA=3.333
NC_035094.1	1116514	.	A	G	.	.	MAF_USDA=3.333
NC_035094.1	1116558	.	C	A	.	.	MAF_INRAE=2.632
NC_035094.1	1116568	.	C	T	.	.	MAF_USDA=4.098
NC_035094.1	1116585	.	T	C	.	.	MAF_USDA=2.459
NC_035094.1	1116600	.	C	T	.	.	MAF_USDA=3.279
NC_035094.1	1116613	.	C	T	.	.	MAF_INRAE=23.333
NC_035094.1	1116617	.	T	A	.	.	MAF_INRAE=23.333
NC_035094.1	1116633	.	A	G	.	.	MAF_INRAE=26.667
NC_035094.1	1116659	.	T	A	.	.	MAF_INRAE=20.833
NC_035094.1	1116706	.	C	A	.	.	MAF_USDA=3.279
NC_035094.1	1116746	.	A	T	.	.	MAF_USDA=1.639
NC_035094.1	1116751	.	G	A	.	.	MAF_USDA=8.333
NC_035094.1	1116753	.	G	A	.	.	MAF_INRAE=36.667
NC_035094.1	1116817	.	A	G	.	.	MAF_INRAE=5.0
NC_035094.1	1116837	.	C	T	.	.	MAF_INRAE=6.667
NC_035094.1	1116838	.	A	G	.	.	MAF_INRAE=6.667;MAF_USDA=7.059
NC_035094.1	1116846	.	C	T	.	.	MAF_INRAE=13.924
NC_035094.1	1116867	.	G	A	.	.	MAF_USDA=8.235
NC_035094.1	1116942	.	A	T	.	.	MAF_INRAE=2.5
NC_035094.1	1116966	.	A	G	.	.	MAF_INRAE=50.0
NC_035094.1	1116971	.	C	G	.	.	MAF_INRAE=49.167
NC_035094.1	1116972	.	G	A	.	.	MAF_USDA=2.083
NC_035094.1	1116995	.	G	T	.	.	MAF_INRAE=3.333;MAF_USDA=3.279
NC_035094.1	1117005	.	G	A	.	.	MAF_INRAE=2.5
NC_035094.1	1117014	.	A	G	.	.	MAF_INRAE=47.5;MAF_USDA=21.765
NC_035094.1	1117015	.	A	T	.	.	MAF_INRAE=47.5;MAF_USDA=21.765
NC_035094.1	1117020	.	A	G	.	.	MAF_INRAE=20.833
NC_035094.1	1117021	.	A	G	.	.	MAF_USDA=2.459
NC_035094.1	1117028	.	G	A	.	.	MAF_INRAE=21.667
NC_035094.1	1117037	.	A	G	.	.	MAF_INRAE=21.667
NC_035094.1	1117046	.	T	G	.	.	MAF_INRAE=26.667
NC_035094.1	1117058	.	C	T	.	.	MAF_INRAE=31.667
NC_035094.1	1117059	.	G	T	.	.	MAF_USDA=4.167
NC_035094.1	1117099	.	T	G	.	.	MAF_INRAE=49.167
NC_035094.1	1117496	.	A	C	.	.	MAF_USDA=14.583
NC_035094.1	1117614	.	A	C	.	.	MAF_USDA=12.5
NC_035094.1	1117713	.	C	T	.	.	MAF_USDA=2.083
NC_035094.1	1117726	.	G	C	.	.	MAF_USDA=2.083
NC_035094.1	1117837	.	G	A	.	.	MAF_INRAE=25.0
NC_035094.1	1117839	.	G	A	.	.	MAF_INRAE=23.333
NC_035094.1	1117891	.	G	A	.	.	MAF_INRAE=1.667;MAF_USDA=4.167
NC_035094.1	1117942	.	A	T	.	.	MAF_INRAE=36.667
NC_035094.1	1117969	.	A	T	.	.	MAF_INRAE=24.051;MAF_USDA=7.377
NC_035094.1	1118032	.	G	A	.	.	MAF_USDA=4.706
NC_035094.1	1118078	.	C	G	.	.	MAF_USDA=5.294
NC_035094.1	1118094	.	G	T	.	.	MAF_USDA=4.167
NC_035094.1	1121093	.	C	T	.	.	MAF_USDA=23.913
NC_035094.1	1121387	.	A	C	.	.	MAF_USDA=12.353
NC_035094.1	1121429	.	C	T	.	.	MAF_USDA=1.639
NC_035094.1	1121503	.	C	G	.	.	MAF_USDA=16.667
NC_035094.1	1121525	.	A	T	.	.	MAF_USDA=1.639
NC_035094.1	1121552	.	C	T	.	.	MAF_USDA=20.833
NC_035094.1	1121554	.	C	G	.	.	MAF_USDA=33.333
NC_035094.1	1121557	.	G	T	.	.	MAF_USDA=1.667
NC_035094.1	1121578	.	C	T	.	.	MAF_USDA=20.833
NC_035094.1	1121662	.	C	T	.	.	MAF_INRAE=3.333
NC_035094.1	1121724	.	G	A	.	.	MAF_USDA=6.25
NC_035094.1	1121784	.	C	T	.	.	MAF_USDA=8.333
NC_035094.1	1121849	.	T	G	.	.	MAF_INRAE=29.167
NC_035094.1	1121860	.	G	A	.	.	MAF_USDA=8.333
NC_035094.1	1121896	.	C	T	.	.	MAF_USDA=35.417
NC_035094.1	1121932	.	C	A	.	.	MAF_USDA=29.167
NC_035094.1	1127942	.	G	T	.	.	MAF_USDA=17.391
NC_035094.1	1128237	.	T	A	.	.	MAF_USDA=4.167
NC_035094.1	1128238	.	C	G	.	.	MAF_INRAE=25.833
NC_035094.1	1128242	.	C	T	.	.	MAF_INRAE=4.167;MAF_USDA=5.738
NC_035094.1	1128243	.	G	A	.	.	MAF_USDA=6.471
NC_035094.1	1128311	.	T	G	.	.	MAF_INRAE=3.333
NC_035094.1	1128317	.	C	G	.	.	MAF_INRAE=10.526
NC_035094.1	1128331	.	G	A	.	.	MAF_INRAE=32.5
NC_035094.1	1128337	.	A	G	.	.	MAF_INRAE=23.333
NC_035094.1	1128351	.	T	C	.	.	MAF_INRAE=49.167
NC_035094.1	1128458	.	C	T	.	.	MAF_INRAE=49.167
NC_035094.1	1128605	.	A	T	.	.	MAF_USDA=25.0
NC_035094.1	1128635	.	G	A	.	.	MAF_USDA=25.0
NC_035094.1	1128711	.	C	A	.	.	MAF_INRAE=3.333
NC_035094.1	1128720	.	G	A	.	.	MAF_INRAE=3.333
NC_035094.1	1128735	.	C	T	.	.	MAF_INRAE=1.667
NC_035094.1	1128799	.	T	A	.	.	MAF_INRAE=8.333
NC_035094.1	1128832	.	T	A	.	.	MAF_INRAE=41.667
NC_035094.1	1129171	.	G	A	.	.	MAF_USDA=20.833
NC_035094.1	1129173	.	T	C	.	.	MAF_USDA=22.917
NC_035094.1	1129269	.	G	A	.	.	MAF_USDA=31.25
NC_035094.1	1129520	.	T	A	.	.	MAF_USDA=5.882
NC_035094.1	1129523	.	T	G	.	.	MAF_USDA=6.471
NC_035094.1	1129526	.	T	G	.	.	MAF_USDA=4.918
NC_035094.1	1129546	.	C	A	.	.	MAF_USDA=5.882
NC_035094.1	1129547	.	G	A	.	.	MAF_USDA=2.941
NC_035094.1	1129553	.	A	G	.	.	MAF_USDA=11.475
NC_035094.1	1129594	.	C	T	.	.	MAF_USDA=4.918
NC_035094.1	1129683	.	A	T	.	.	MAF_USDA=27.083
NC_035094.1	1130023	.	T	G	.	.	MAF_INRAE=2.632
NC_035094.1	1130029	.	C	T	.	.	MAF_INRAE=2.632
NC_035094.1	1130051	.	C	T	.	.	MAF_USDA=29.167
NC_035094.1	1130081	.	C	T	.	.	MAF_INRAE=7.895
NC_035094.1	1130091	.	G	A	.	.	MAF_USDA=4.918
NC_035094.1	1130171	.	T	G	.	.	MAF_USDA=23.913
NC_035094.1	1130175	.	C	A	.	.	MAF_USDA=45.652
NC_035094.1	1130194	.	G	A	.	.	MAF_USDA=26.087
NC_035094.1	1130207	.	C	T	.	.	MAF_USDA=4.348
NC_035094.1	1130321	.	T	A	.	.	MAF_INRAE=2.632
NC_035094.1	1130326	.	G	T	.	.	MAF_USDA=36.957
NC_035094.1	1130409	.	A	G	.	.	MAF_USDA=2.083
NC_035094.1	1130489	.	G	T	.	.	MAF_USDA=8.333
NC_035094.1	1130707	.	G	A	.	.	MAF_USDA=34.783
NC_035094.1	1130809	.	A	C	.	.	MAF_USDA=22.917
NC_035094.1	1130827	.	T	G	.	.	MAF_USDA=8.333
NC_035094.1	1130834	.	G	A	.	.	MAF_USDA=16.667
NC_035094.1	1130877	.	G	T	.	.	MAF_USDA=6.25
NC_035094.1	1130920	.	T	A	.	.	MAF_USDA=32.609
NC_035094.1	1130923	.	A	T	.	.	MAF_USDA=29.167
NC_035094.1	1130958	.	T	A	.	.	MAF_USDA=45.833
NC_035094.1	1130959	.	A	T	.	.	MAF_USDA=45.833
NC_035094.1	1131014	.	A	T	.	.	MAF_USDA=23.913
NC_035094.1	1131127	.	C	T	.	.	MAF_USDA=6.522
NC_035094.1	1131136	.	C	T	.	.	MAF_USDA=2.174
NC_035094.1	1131184	.	C	A	.	.	MAF_USDA=32.609
NC_035094.1	1131187	.	A	T	.	.	MAF_USDA=29.167
NC_035094.1	1131198	.	G	A	.	.	MAF_USDA=41.667
NC_035094.1	1131245	.	A	G	.	.	MAF_INRAE=40.0
NC_035094.1	1131248	.	C	T	.	.	MAF_INRAE=5.0;MAF_USDA=8.929
NC_035094.1	1131309	.	C	A	.	.	MAF_INRAE=4.167
NC_035094.1	1131332	.	C	A	.	.	MAF_INRAE=10.0;MAF_USDA=23.729
NC_035094.1	1131346	.	G	T	.	.	MAF_INRAE=1.667
NC_035094.1	1131377	.	G	T	.	.	MAF_INRAE=4.43
NC_035094.1	1131438	.	T	C	.	.	MAF_USDA=2.5
NC_035094.1	1131451	.	T	A	.	.	MAF_INRAE=5.0;MAF_USDA=3.333
NC_035094.1	1131455	.	A	T	.	.	MAF_USDA=1.667
NC_035094.1	1131490	.	A	C	.	.	MAF_USDA=18.75
NC_035094.1	1131547	.	C	A	.	.	MAF_USDA=4.098
NC_035094.1	1131609	.	C	T	.	.	MAF_INRAE=5.833;MAF_USDA=10.588
NC_035094.1	1131655	.	T	A	.	.	MAF_INRAE=11.667
NC_035094.1	1131763	.	A	G	.	.	MAF_INRAE=43.333
NC_035094.1	1132157	.	C	T	.	.	MAF_USDA=43.75
NC_035094.1	1132161	.	T	C	.	.	MAF_USDA=43.75
NC_035094.1	1132179	.	A	G	.	.	MAF_USDA=27.083
NC_035094.1	1132184	.	A	C	.	.	MAF_USDA=22.917
NC_035094.1	1132204	.	C	A	.	.	MAF_USDA=20.833
NC_035094.1	1132360	.	C	T	.	.	MAF_USDA=39.583
NC_035094.1	1132372	.	C	T	.	.	MAF_INRAE=20.0;MAF_USDA=41.667
NC_035094.1	1132373	.	G	T	.	.	MAF_INRAE=15.833;MAF_USDA=37.5
NC_035094.1	1132389	.	G	C	.	.	MAF_INRAE=17.5
NC_035094.1	1132391	.	C	G	.	.	MAF_USDA=29.167
NC_035094.1	1132405	.	G	A	.	.	MAF_INRAE=6.962;MAF_USDA=8.333
NC_035094.1	1132407	.	A	C	.	.	MAF_USDA=22.917
NC_035094.1	1132421	.	A	T	.	.	MAF_INRAE=32.5;MAF_USDA=18.75
NC_035094.1	1132460	.	G	T	.	.	MAF_USDA=27.083
NC_035094.1	1132468	.	A	G	.	.	MAF_USDA=25.0
NC_035094.1	1132470	.	A	T	.	.	MAF_USDA=14.583
NC_035094.1	1132471	.	G	C	.	.	MAF_USDA=12.5
NC_035094.1	1132473	.	T	A	.	.	MAF_USDA=12.5
NC_035094.1	1132485	.	A	T	.	.	MAF_USDA=14.583
NC_035094.1	1132498	.	G	C	.	.	MAF_USDA=18.75
NC_035094.1	1132569	.	C	T	.	.	MAF_INRAE=13.158
NC_035094.1	1132604	.	G	A	.	.	MAF_USDA=43.75
NC_035094.1	1132621	.	T	G	.	.	MAF_INRAE=20.0
NC_035094.1	1132629	.	C	T	.	.	MAF_INRAE=8.333;MAF_USDA=6.25
NC_035094.1	1132708	.	C	T	.	.	MAF_INRAE=1.667
NC_035094.1	1132711	.	C	T	.	.	MAF_USDA=14.706
NC_035094.1	1132723	.	A	G	.	.	MAF_USDA=12.353
NC_035094.1	1132739	.	T	C	.	.	MAF_USDA=9.836
NC_035094.1	1132744	.	A	T	.	.	MAF_INRAE=4.167;MAF_USDA=5.294
NC_035094.1	1132757	.	C	T	.	.	MAF_USDA=14.706
NC_035094.1	1132769	.	G	A	.	.	MAF_USDA=27.083
NC_035094.1	1132770	.	A	C	.	.	MAF_INRAE=4.167;MAF_USDA=20.588
NC_035094.1	1133137	.	A	G	.	.	MAF_INRAE=10.833;MAF_USDA=33.333
NC_035094.1	1133159	.	T	A	.	.	MAF_INRAE=7.5;MAF_USDA=37.5
NC_035094.1	1133465	.	A	G	.	.	MAF_USDA=12.5
NC_035094.1	1133507	.	A	T	.	.	MAF_USDA=6.25
NC_035094.1	1133588	.	G	T	.	.	MAF_USDA=11.176
NC_035094.1	1133616	.	T	C	.	.	MAF_USDA=13.934
NC_035094.1	1133620	.	T	G	.	.	MAF_USDA=18.235
NC_035094.1	1133625	.	T	G	.	.	MAF_USDA=4.098
NC_035094.1	1133669	.	A	G	.	.	MAF_USDA=22.917
NC_035094.1	1133674	.	T	A	.	.	MAF_USDA=4.098
NC_035094.1	1133686	.	T	C	.	.	MAF_USDA=2.459
NC_035094.1	1133702	.	T	G	.	.	MAF_USDA=6.557
NC_035094.1	1135204	.	A	G	.	.	MAF_INRAE=5.833
NC_035094.1	1135310	.	T	A	.	.	MAF_INRAE=25.316
NC_035094.1	1135414	.	C	A	.	.	MAF_INRAE=1.667
NC_035094.1	1140345	.	T	G	.	.	MAF_USDA=16.667
NC_035094.1	1140401	.	T	G	.	.	MAF_USDA=4.167
NC_035094.1	1140476	.	T	A	.	.	MAF_USDA=27.083
NC_035094.1	1140477	.	A	C	.	.	MAF_USDA=27.083
NC_035094.1	1140500	.	A	G	.	.	MAF_USDA=16.667
NC_035094.1	1140503	.	G	A	.	.	MAF_USDA=37.5
NC_035094.1	1140504	.	T	A	.	.	MAF_USDA=20.833
NC_035094.1	1140505	.	A	C	.	.	MAF_USDA=18.75
NC_035094.1	1140507	.	C	T	.	.	MAF_USDA=29.167
NC_035094.1	1140656	.	C	T	.	.	MAF_INRAE=10.833
NC_035094.1	1143009	.	C	T	.	.	MAF_INRAE=2.5
NC_035094.1	1143093	.	A	G	.	.	MAF_USDA=7.059
NC_035094.1	1143934	.	T	C	.	.	MAF_USDA=31.25
NC_035094.1	1143959	.	T	A	.	.	MAF_USDA=31.25
NC_035094.1	1143990	.	A	G	.	.	MAF_USDA=31.25
NC_035094.1	1144002	.	C	T	.	.	MAF_USDA=31.25
NC_035094.1	1144033	.	T	C	.	.	MAF_USDA=18.75
NC_035094.1	1144040	.	A	T	.	.	MAF_USDA=31.25
NC_035094.1	1144119	.	C	T	.	.	MAF_INRAE=3.333
NC_035094.1	1144167	.	T	A	.	.	MAF_USDA=23.913
NC_035094.1	1144207	.	C	T	.	.	MAF_USDA=2.174
NC_035094.1	1144240	.	TAA	TAC	.	.	MAF_USDA=23.913
NC_035094.1	1144247	.	G	T	.	.	MAF_USDA=26.087
NC_035094.1	1144476	.	T	G	.	.	MAF_INRAE=3.333;MAF_USDA=18.75
NC_035094.1	1144532	.	A	G	.	.	MAF_INRAE=1.667
NC_035094.1	1144675	.	C	A	.	.	MAF_USDA=25.0
NC_035094.1	1144697	.	T	G	.	.	MAF_INRAE=4.167
NC_035094.1	1144726	.	C	T	.	.	MAF_INRAE=8.333;MAF_USDA=45.833
NC_035094.1	1144771	.	G	T	.	.	MAF_USDA=31.25
NC_035094.1	1144780	.	A	C	.	.	MAF_INRAE=43.333;MAF_USDA=22.917
NC_035094.1	1144792	.	C	A	.	.	MAF_USDA=31.25
NC_035094.1	1144803	.	A	T	.	.	MAF_USDA=29.167
NC_035094.1	1144880	.	G	A	.	.	MAF_INRAE=39.167;MAF_USDA=25.0
NC_035094.1	1144926	.	A	G	.	.	MAF_INRAE=25.833;MAF_USDA=31.25
NC_035094.1	1144936	.	C	T	.	.	MAF_USDA=33.333
NC_035094.1	1144943	.	G	A	.	.	MAF_INRAE=2.5
NC_035094.1	1144944	.	A	C	.	.	MAF_INRAE=2.5
NC_035094.1	1144966	.	A	G	.	.	MAF_USDA=22.917
NC_035094.1	1145032	.	G	A	.	.	MAF_INRAE=2.5
NC_035094.1	1145039	.	A	C	.	.	MAF_INRAE=1.667
NC_035094.1	1145113	.	T	C	.	.	MAF_INRAE=4.167
NC_035094.1	1145124	.	A	G	.	.	MAF_INRAE=5.833
NC_035094.1	1147518	.	C	T	.	.	MAF_USDA=17.391
NC_035094.1	1147543	.	T	C	.	.	MAF_USDA=10.0
NC_035094.1	1147590	.	T	C	.	.	MAF_USDA=29.167
NC_035094.1	1147613	.	C	T	.	.	MAF_USDA=16.667
NC_035094.1	1149901	.	C	T	.	.	MAF_INRAE=1.667
NC_035094.1	1149937	.	T	A	.	.	MAF_USDA=2.459
NC_035094.1	1149941	.	A	C	.	.	MAF_INRAE=28.333
NC_035094.1	1149946	.	C	A	.	.	MAF_USDA=9.016
NC_035094.1	1149949	.	T	C	.	.	MAF_INRAE=2.5;MAF_USDA=5.738
NC_035094.1	1149956	.	C	T	.	.	MAF_USDA=3.279
NC_035094.1	1149981	.	G	T	.	.	MAF_INRAE=1.667;MAF_USDA=11.475
NC_035094.1	1149986	.	T	C	.	.	MAF_USDA=9.412
NC_035094.1	1150029	.	C	T	.	.	MAF_INRAE=11.667
NC_035094.1	1150037	.	A	G	.	.	MAF_USDA=3.279
NC_035094.1	1150049	.	G	C	.	.	MAF_INRAE=27.215;MAF_USDA=2.5
NC_035094.1	1150050	.	C	T	.	.	MAF_INRAE=12.5;MAF_USDA=12.5
NC_035094.1	1150052	.	C	T	.	.	MAF_INRAE=20.833;MAF_USDA=14.286
NC_035094.1	1150074	.	G	A	.	.	MAF_INRAE=6.962
NC_035094.1	1150108	.	C	T	.	.	MAF_USDA=10.241
NC_035094.1	1150133	.	G	T	.	.	MAF_INRAE=6.667
NC_035094.1	1150192	.	A	G	.	.	MAF_INRAE=39.873
NC_035094.1	1150196	.	T	G	.	.	MAF_USDA=2.459
NC_035094.1	1150210	.	C	A	.	.	MAF_INRAE=6.962
NC_035094.1	1150240	.	A	G	.	.	MAF_USDA=2.459
NC_035094.1	1150258	.	G	T	.	.	MAF_USDA=17.059
NC_035094.1	1150301	.	C	A	.	.	MAF_INRAE=20.0
NC_035094.1	1150303	.	A	G	.	.	MAF_INRAE=20.0
NC_035094.1	1153010	.	A	T	.	.	MAF_INRAE=4.167;MAF_USDA=12.5
NC_035094.1	1153201	.	G	T	.	.	MAF_USDA=12.5
NC_035094.1	1153204	.	G	A	.	.	MAF_USDA=1.639
NC_035094.1	1153208	.	A	C	.	.	MAF_INRAE=27.848
NC_035094.1	1153246	.	T	C	.	.	MAF_INRAE=38.333
NC_035094.1	1153249	.	C	T	.	.	MAF_USDA=1.667
NC_035094.1	1153260	.	C	T	.	.	MAF_INRAE=36.667
NC_035094.1	1153276	.	G	A	.	.	MAF_INRAE=2.632;MAF_USDA=2.941
NC_035094.1	1153292	.	G	T	.	.	MAF_USDA=4.098
NC_035094.1	1153298	.	C	G	.	.	MAF_INRAE=48.333;MAF_USDA=22.941
NC_035094.1	1153336	.	G	A	.	.	MAF_USDA=3.279
NC_035094.1	1153368	.	G	A	.	.	MAF_INRAE=50.0
NC_035094.1	1153369	.	G	A	.	.	MAF_INRAE=20.0
NC_035094.1	1153375	.	T	C	.	.	MAF_INRAE=5.0
NC_035094.1	1153376	.	C	G	.	.	MAF_INRAE=21.667;MAF_USDA=16.471
NC_035094.1	1153457	.	G	A	.	.	MAF_USDA=27.083
NC_035094.1	1153458	.	G	T	.	.	MAF_USDA=4.167
NC_035094.1	1153460	.	A	C	.	.	MAF_INRAE=39.167;MAF_USDA=18.75
NC_035094.1	1153491	.	A	T	.	.	MAF_INRAE=3.333
NC_035094.1	1153502	.	T	A	.	.	MAF_INRAE=5.833
NC_035094.1	1153503	.	A	T	.	.	MAF_INRAE=5.833
NC_035094.1	1153505	.	A	G	.	.	MAF_INRAE=5.833
NC_035094.1	1153515	.	G	C	.	.	MAF_USDA=4.167
NC_035094.1	1153538	.	C	T	.	.	MAF_USDA=14.706
NC_035094.1	1153543	.	T	G	.	.	MAF_USDA=37.647
NC_035094.1	1153546	.	G	T	.	.	MAF_INRAE=2.5
NC_035094.1	1153595	.	C	T	.	.	MAF_INRAE=1.667;MAF_USDA=7.738
NC_035094.1	1153615	.	G	A	.	.	MAF_USDA=1.667
NC_035094.1	1153645	.	T	C	.	.	MAF_INRAE=1.667;MAF_USDA=6.25
NC_035094.1	1153662	.	A	C	.	.	MAF_INRAE=27.5;MAF_USDA=33.333
NC_035094.1	1153709	.	A	T	.	.	MAF_USDA=5.882
NC_035094.1	1153774	.	G	A	.	.	MAF_USDA=3.279
NC_035094.1	1154593	.	T	A	.	.	MAF_USDA=8.333
NC_035094.1	1154598	.	T	C	.	.	MAF_USDA=8.333
NC_035094.1	1154602	.	A	C	.	.	MAF_INRAE=2.532
NC_035094.1	1154705	.	C	A	.	.	MAF_USDA=1.639
NC_035094.1	1154716	.	C	T	.	.	MAF_USDA=22.917
NC_035094.1	1154722	.	T	C	.	.	MAF_USDA=4.167
NC_035094.1	1154725	.	C	A	.	.	MAF_INRAE=2.5
NC_035094.1	1154881	.	C	T	.	.	MAF_INRAE=14.167
NC_035094.1	1154908	.	A	G	.	.	MAF_INRAE=2.632
NC_035094.1	1154916	.	C	A	.	.	MAF_INRAE=6.667;MAF_USDA=39.344
NC_035094.1	1154917	.	T	C	.	.	MAF_INRAE=6.667;MAF_USDA=38.824
NC_035094.1	1154937	.	A	T	.	.	MAF_USDA=2.459
NC_035094.1	1154959	.	G	T	.	.	MAF_INRAE=2.632;MAF_USDA=4.918
NC_035094.1	1154980	.	A	G	.	.	MAF_INRAE=30.0
NC_035094.1	1154997	.	C	T	.	.	MAF_INRAE=2.632;MAF_USDA=2.083
NC_035094.1	1155029	.	A	G	.	.	MAF_INRAE=6.667
NC_035094.1	1155046	.	G	A	.	.	MAF_INRAE=29.167
NC_035094.1	1155076	.	C	A	.	.	MAF_INRAE=5.833
NC_035094.1	1155084	.	G	T	.	.	MAF_INRAE=26.667
NC_035094.1	1155102	.	A	C	.	.	MAF_INRAE=14.167
NC_035094.1	1155110	.	T	A	.	.	MAF_INRAE=19.167
NC_035094.1	1155111	.	A	G	.	.	MAF_INRAE=19.167
NC_035094.1	1155121	.	T	C	.	.	MAF_INRAE=25.833
NC_035094.1	1155134	.	C	T	.	.	MAF_INRAE=30.0
NC_035094.1	1155150	.	A	G	.	.	MAF_INRAE=29.167
NC_035094.1	1155202	.	T	G	.	.	MAF_INRAE=11.667
NC_035094.1	1155219	.	A	T	.	.	MAF_INRAE=45.833
NC_035094.1	1155223	.	T	A	.	.	MAF_INRAE=25.833
NC_035094.1	1155260	.	C	T	.	.	MAF_INRAE=48.333
NC_035094.1	1155407	.	A	T	.	.	MAF_USDA=3.279
NC_035094.1	1155436	.	T	C	.	.	MAF_INRAE=5.0;MAF_USDA=2.459
NC_035094.1	1155546	.	C	A	.	.	MAF_USDA=37.5
NC_035094.1	1163509	.	T	A	.	.	MAF_USDA=31.25
NC_035094.1	1163522	.	C	G	.	.	MAF_INRAE=13.158
NC_035094.1	1163972	.	G	T	.	.	MAF_USDA=33.333
NC_035094.1	1164013	.	G	C	.	.	MAF_USDA=27.083
NC_035094.1	1164038	.	T	G	.	.	MAF_USDA=18.75
NC_035094.1	1164424	.	T	C	.	.	MAF_USDA=15.217
NC_035094.1	1164489	.	G	T	.	.	MAF_USDA=16.667
NC_035094.1	1164521	.	T	G	.	.	MAF_USDA=2.459
NC_035094.1	1164533	.	A	T	.	.	MAF_USDA=1.639
NC_035094.1	1164628	.	T	G	.	.	MAF_USDA=22.917
NC_035094.1	1164713	.	G	A	.	.	MAF_USDA=24.118
NC_035094.1	1164877	.	C	A	.	.	MAF_USDA=3.333
NC_035094.1	1164882	.	T	C	.	.	MAF_USDA=25.301
NC_035094.1	1164883	.	G	A	.	.	MAF_USDA=32.143
NC_035094.1	1164909	.	G	T	.	.	MAF_USDA=10.417
NC_035094.1	1165712	.	T	G	.	.	MAF_USDA=22.917
NC_035094.1	1165985	.	A	C	.	.	MAF_USDA=20.833
NC_035094.1	1166001	.	T	C	.	.	MAF_USDA=14.583
NC_035094.1	1166027	.	C	T	.	.	MAF_USDA=4.31
NC_035094.1	1166053	.	G	A	.	.	MAF_USDA=9.146
NC_035094.1	1166219	.	A	G	.	.	MAF_USDA=4.098
NC_035094.1	1166221	.	C	A	.	.	MAF_USDA=4.167
NC_035094.1	1166238	.	CCACA	CCACG	.	.	MAF_USDA=6.25
NC_035094.1	1166242	.	A	G	.	.	MAF_INRAE=47.5
NC_035094.1	1166346	.	T	G	.	.	MAF_USDA=3.279
NC_035094.1	1166351	.	T	A	.	.	MAF_USDA=4.706
NC_035094.1	1166547	.	G	A	.	.	MAF_INRAE=1.667;MAF_USDA=5.294
NC_035094.1	1166557	.	C	T	.	.	MAF_USDA=1.765
NC_035094.1	1166590	.	T	C	.	.	MAF_INRAE=39.167;MAF_USDA=22.917
NC_035094.1	1166620	.	T	C	.	.	MAF_USDA=1.639
NC_035094.1	1166621	.	G	A	.	.	MAF_INRAE=6.667
NC_035094.1	1166642	.	A	G	.	.	MAF_INRAE=10.0;MAF_USDA=6.25
NC_035094.1	1166670	.	T	C	.	.	MAF_INRAE=17.5
NC_035094.1	1166689	.	G	T	.	.	MAF_INRAE=48.333
NC_035094.1	1166759	.	T	G	.	.	MAF_USDA=29.167
NC_035094.1	1166870	.	G	A	.	.	MAF_USDA=2.459
NC_035094.1	1166875	.	C	A	.	.	MAF_USDA=8.824
NC_035094.1	1166911	.	C	T	.	.	MAF_USDA=31.25
NC_035094.1	1166938	.	C	T	.	.	MAF_USDA=39.583
NC_035094.1	1167021	.	C	A	.	.	MAF_INRAE=2.5
NC_035094.1	1167222	.	G	A	.	.	MAF_USDA=37.5
NC_035094.1	1167264	.	G	A	.	.	MAF_INRAE=31.667
NC_035094.1	1167465	.	C	A	.	.	MAF_USDA=1.639
NC_035094.1	1167481	.	C	A	.	.	MAF_INRAE=5.833
NC_035094.1	1167530	.	A	G	.	.	MAF_INRAE=5.0
NC_035094.1	1167589	.	C	G	.	.	MAF_USDA=2.353
NC_035094.1	1167604	.	C	T	.	.	MAF_INRAE=2.5;MAF_USDA=6.471
NC_035094.1	1167605	.	T	C	.	.	MAF_INRAE=6.667;MAF_USDA=11.475
NC_035094.1	1167607	.	G	A	.	.	MAF_INRAE=1.667;MAF_USDA=10.0
NC_035094.1	1167623	.	A	G	.	.	MAF_USDA=16.471
NC_035094.1	1167652	.	G	A	.	.	MAF_USDA=7.647
NC_035094.1	1167772	.	G	A	.	.	MAF_USDA=1.639
NC_035094.1	1167832	.	C	A	.	.	MAF_USDA=20.492
NC_035094.1	1168905	.	A	T	.	.	MAF_USDA=20.833
NC_035094.1	1168919	.	A	G	.	.	MAF_USDA=12.5
NC_035094.1	1168922	.	A	G	.	.	MAF_USDA=12.5
NC_035094.1	1169142	.	A	T	.	.	MAF_USDA=8.696
NC_035094.1	1169202	.	T	A	.	.	MAF_USDA=42.941
NC_035094.1	1169207	.	A	C	.	.	MAF_USDA=9.016
NC_035094.1	1169210	.	T	G	.	.	MAF_USDA=14.583
NC_035094.1	1169221	.	A	C	.	.	MAF_USDA=9.412
NC_035094.1	1169234	.	A	G	.	.	MAF_USDA=1.639
NC_035094.1	1169242	.	A	C	.	.	MAF_USDA=5.738
NC_035094.1	1169262	.	C	T	.	.	MAF_USDA=4.167
NC_035094.1	1169890	.	A	G	.	.	MAF_INRAE=2.632
NC_035094.1	1169929	.	A	C	.	.	MAF_USDA=19.412
NC_035094.1	1170006	.	A	C	.	.	MAF_USDA=4.918
NC_035094.1	1170035	.	T	A	.	.	MAF_USDA=12.5
NC_035094.1	1170049	.	C	A	.	.	MAF_USDA=4.167
NC_035094.1	1170073	.	G	T	.	.	MAF_INRAE=3.333
NC_035094.1	1170171	.	A	G	.	.	MAF_INRAE=7.5
NC_035094.1	1170177	.	C	A	.	.	MAF_INRAE=3.333
NC_035094.1	1170178	.	G	A	.	.	MAF_INRAE=1.667
NC_035094.1	1170188	.	G	A	.	.	MAF_INRAE=1.667
NC_035094.1	1170189	.	C	G	.	.	MAF_INRAE=5.833
NC_035094.1	1170250	.	T	C	.	.	MAF_USDA=2.459
NC_035094.1	1170257	.	T	G	.	.	MAF_USDA=2.459
NC_035094.1	1170258	.	T	C	.	.	MAF_INRAE=5.696;MAF_USDA=4.918
NC_035094.1	1170275	.	C	G	.	.	MAF_INRAE=3.333
NC_035094.1	1170277	.	A	T	.	.	MAF_INRAE=47.5
NC_035094.1	1170279	.	C	T	.	.	MAF_INRAE=47.5
NC_035094.1	1170321	.	A	G	.	.	MAF_INRAE=5.833;MAF_USDA=4.098
NC_035094.1	1170323	.	G	A	.	.	MAF_INRAE=10.833
NC_035094.1	1170326	.	A	C	.	.	MAF_INRAE=2.632
NC_035094.1	1170349	.	C	G	.	.	MAF_INRAE=2.5;MAF_USDA=18.452
NC_035094.1	1170357	.	G	A	.	.	MAF_INRAE=7.5;MAF_USDA=9.836
NC_035094.1	1170367	.	C	T	.	.	MAF_INRAE=1.667
NC_035094.1	1170369	.	C	T	.	.	MAF_USDA=5.738
NC_035094.1	1170538	.	A	T	.	.	MAF_INRAE=4.167
NC_035094.1	1170550	.	C	A	.	.	MAF_INRAE=4.167
NC_035094.1	1170597	.	T	A	.	.	MAF_INRAE=5.0
NC_035094.1	1170612	.	C	T	.	.	MAF_INRAE=2.632
NC_035094.1	1170614	.	C	G	.	.	MAF_INRAE=1.667
NC_035094.1	1170648	.	A	G	.	.	MAF_USDA=1.639
NC_035094.1	1170666	.	T	A	.	.	MAF_USDA=3.279
NC_035094.1	1170675	.	T	A	.	.	MAF_USDA=1.639
NC_035094.1	1170689	.	C	A	.	.	MAF_INRAE=5.0
NC_035094.1	1170735	.	C	A	.	.	MAF_INRAE=15.0;MAF_USDA=18.852
NC_035094.1	1170736	.	G	A	.	.	MAF_USDA=1.639
NC_035094.1	1170737	.	G	A	.	.	MAF_INRAE=15.0;MAF_USDA=18.033
NC_035094.1	1170738	.	T	C	.	.	MAF_INRAE=15.0;MAF_USDA=18.852
NC_035094.1	1170745	.	C	T	.	.	MAF_USDA=5.738
NC_035094.1	1170805	.	C	A	.	.	MAF_USDA=4.098
NC_035094.1	1170814	.	A	T	.	.	MAF_INRAE=15.0;MAF_USDA=15.574
NC_035094.1	1170819	.	T	A	.	.	MAF_USDA=4.098
NC_035094.1	1170830	.	T	C	.	.	MAF_INRAE=1.667
NC_035094.1	1170865	.	G	T	.	.	MAF_USDA=8.197
NC_035094.1	1170886	.	G	T	.	.	MAF_INRAE=2.632;MAF_USDA=4.098
NC_035094.1	1170927	.	G	T	.	.	MAF_USDA=1.639
NC_035094.1	1170931	.	G	A	.	.	MAF_INRAE=39.167;MAF_USDA=11.176
NC_035094.1	1171048	.	G	A	.	.	MAF_INRAE=3.333;MAF_USDA=8.235
NC_035094.1	1171067	.	A	C	.	.	MAF_USDA=1.639
NC_035094.1	1171072	.	G	A	.	.	MAF_USDA=2.459
NC_035094.1	1171078	.	A	T	.	.	MAF_INRAE=30.0
NC_035094.1	1171088	.	T	G	.	.	MAF_INRAE=25.0
NC_035094.1	1171091	.	C	T	.	.	MAF_INRAE=25.833
NC_035094.1	1171144	.	A	T	.	.	MAF_USDA=8.235
NC_035094.1	1172841	.	C	T	.	.	MAF_USDA=7.377
NC_035094.1	1172855	.	A	T	.	.	MAF_INRAE=2.632
NC_035094.1	1172905	.	A	T	.	.	MAF_USDA=4.167
NC_035094.1	1173014	.	T	C	.	.	MAF_INRAE=34.167
NC_035094.1	1173100	.	G	T	.	.	MAF_USDA=8.197
NC_035094.1	1173103	.	G	A	.	.	MAF_INRAE=28.333
NC_035094.1	1173202	.	T	A	.	.	MAF_USDA=45.833
NC_035094.1	1173203	.	C	G	.	.	MAF_USDA=39.583
NC_035094.1	1173290	.	G	A	.	.	MAF_INRAE=41.667
NC_035094.1	1173595	.	C	T	.	.	MAF_USDA=2.353
NC_035094.1	1173596	.	G	A	.	.	MAF_INRAE=5.263;MAF_USDA=17.647
NC_035094.1	1173641	.	G	T	.	.	MAF_USDA=1.639
NC_035094.1	1173896	.	C	T	.	.	MAF_USDA=2.459
NC_035094.1	1173897	.	T	C	.	.	MAF_USDA=19.565
NC_035094.1	1173901	.	C	A	.	.	MAF_USDA=9.524
NC_035094.1	1173904	.	C	T	.	.	MAF_USDA=9.524
NC_035094.1	1173916	.	C	T	.	.	MAF_USDA=8.929
NC_035094.1	1174934	.	T	A	.	.	MAF_USDA=29.167
NC_035094.1	1174965	.	G	A	.	.	MAF_USDA=15.663
NC_035094.1	1174981	.	G	A	.	.	MAF_USDA=13.529
NC_035094.1	1174982	.	G	A	.	.	MAF_USDA=4.098
NC_035094.1	1174985	.	A	C	.	.	MAF_USDA=4.167
NC_035094.1	1175071	.	C	A	.	.	MAF_INRAE=41.772
NC_035094.1	1175072	.	T	G	.	.	MAF_USDA=5.738
NC_035094.1	1175077	.	A	T	.	.	MAF_USDA=5.738
NC_035094.1	1175105	.	G	C	.	.	MAF_INRAE=36.667
NC_035094.1	1175125	.	A	G	.	.	MAF_INRAE=21.667
NC_035094.1	1175134	.	G	T	.	.	MAF_INRAE=6.667
NC_035094.1	1175145	.	T	G	.	.	MAF_INRAE=7.5
NC_035094.1	1175170	.	G	A	.	.	MAF_INRAE=12.5
NC_035094.1	1175181	.	G	A	.	.	MAF_INRAE=12.5
NC_035094.1	1175190	.	G	A	.	.	MAF_INRAE=8.333
NC_035094.1	1175212	.	G	T	.	.	MAF_INRAE=4.167
NC_035094.1	1175275	.	G	T	.	.	MAF_USDA=5.882
NC_035094.1	1175277	.	G	A	.	.	MAF_USDA=4.167
NC_035094.1	1175298	.	T	A	.	.	MAF_INRAE=40.0;MAF_USDA=32.941
NC_035094.1	1175322	.	G	A	.	.	MAF_INRAE=6.667
NC_035094.1	1175349	.	T	G	.	.	MAF_INRAE=40.833
NC_035094.1	1175360	.	A	G	.	.	MAF_INRAE=2.5;MAF_USDA=6.471
NC_035094.1	1175366	.	T	A	.	.	MAF_INRAE=1.667
NC_035094.1	1175368	.	C	T	.	.	MAF_USDA=5.882
NC_035094.1	1175378	.	C	G	.	.	MAF_USDA=5.882
NC_035094.1	1175386	.	T	A	.	.	MAF_USDA=8.235
NC_035094.1	1175402	.	A	G	.	.	MAF_INRAE=41.667
NC_035094.1	1175403	.	A	G	.	.	MAF_INRAE=41.667
NC_035094.1	1175404	.	C	T	.	.	MAF_INRAE=18.333
NC_035094.1	1175410	.	G	T	.	.	MAF_INRAE=41.667
NC_035094.1	1175412	.	G	A	.	.	MAF_USDA=2.941
NC_035094.1	1175421	.	T	G	.	.	MAF_INRAE=48.333
NC_035094.1	1175423	.	C	T	.	.	MAF_USDA=2.459
NC_035094.1	1175427	.	A	G	.	.	MAF_USDA=2.459
NC_035094.1	1175439	.	A	G	.	.	MAF_USDA=2.459
NC_035094.1	1175441	.	T	C	.	.	MAF_INRAE=2.632;MAF_USDA=1.765
NC_035094.1	1175467	.	G	A	.	.	MAF_INRAE=3.333;MAF_USDA=18.824
NC_035094.1	1175483	.	C	T	.	.	MAF_USDA=4.918
NC_035094.1	1175506	.	G	A	.	.	MAF_USDA=1.639
NC_035094.1	1175510	.	C	A	.	.	MAF_INRAE=14.167
NC_035094.1	1175516	.	C	T	.	.	MAF_USDA=6.557
NC_035094.1	1175529	.	G	A	.	.	MAF_INRAE=15.833
NC_035094.1	1175551	.	G	A	.	.	MAF_INRAE=1.667
NC_035094.1	1175560	.	C	A	.	.	MAF_USDA=2.459
NC_035094.1	1175564	.	T	C	.	.	MAF_USDA=1.639
NC_035094.1	1175574	.	T	G	.	.	MAF_INRAE=49.167
NC_035094.1	1175586	.	T	C	.	.	MAF_INRAE=49.167
NC_035094.1	1175591	.	C	T	.	.	MAF_INRAE=48.333
NC_035094.1	1175598	.	G	A	.	.	MAF_USDA=2.459
NC_035094.1	1175600	.	C	T	.	.	MAF_USDA=1.639
NC_035094.1	1175629	.	G	T	.	.	MAF_INRAE=40.833;MAF_USDA=10.656
NC_035094.1	1175632	.	G	A	.	.	MAF_INRAE=47.5
NC_035094.1	1175638	.	C	T	.	.	MAF_USDA=1.639
NC_035094.1	1175651	.	A	G	.	.	MAF_USDA=33.333
NC_035094.1	1175661	.	G	A	.	.	MAF_USDA=22.353
NC_035094.1	1175686	.	A	G	.	.	MAF_USDA=22.941
NC_035094.1	1175709	.	G	A	.	.	MAF_USDA=30.0
NC_035094.1	1175730	.	G	A	.	.	MAF_USDA=21.176
NC_035094.1	1175742	.	G	A	.	.	MAF_USDA=9.016
NC_035094.1	1175806	.	T	G	.	.	MAF_USDA=8.197
NC_035094.1	1175862	.	C	G	.	.	MAF_USDA=1.639
NC_035094.1	1175865	.	A	G	.	.	MAF_USDA=36.471
NC_035094.1	1175879	.	T	A	.	.	MAF_USDA=4.098
NC_035094.1	1175880	.	G	T	.	.	MAF_USDA=32.941
NC_035094.1	1175884	.	A	T	.	.	MAF_USDA=23.529
NC_035094.1	1175887	.	T	C	.	.	MAF_USDA=1.639
NC_035094.1	1175890	.	C	A	.	.	MAF_USDA=23.529
NC_035094.1	1175891	.	C	T	.	.	MAF_USDA=22.353
NC_035094.1	1175916	.	T	A	.	.	MAF_USDA=31.25
NC_035094.1	1175929	.	G	A	.	.	MAF_INRAE=4.167
NC_035094.1	1175942	.	G	A	.	.	MAF_USDA=12.353
NC_035094.1	1175946	.	T	A	.	.	MAF_INRAE=4.167;MAF_USDA=21.176
NC_035094.1	1175949	.	T	C	.	.	MAF_INRAE=4.167;MAF_USDA=20.588
NC_035094.1	1175953	.	A	G	.	.	MAF_USDA=20.833
NC_035094.1	1175958	.	G	A	.	.	MAF_USDA=4.918
NC_035094.1	1175964	.	A	G	.	.	MAF_USDA=13.934
NC_035094.1	1175998	.	C	T	.	.	MAF_USDA=2.083
NC_035094.1	1176011	.	G	T	.	.	MAF_USDA=2.083
NC_035094.1	1176042	.	C	A	.	.	MAF_INRAE=4.167
NC_035094.1	1176083	.	T	A	.	.	MAF_INRAE=19.167
NC_035094.1	1176089	.	G	A	.	.	MAF_INRAE=43.333
NC_035094.1	1176167	.	G	T	.	.	MAF_INRAE=49.167
NC_035094.1	1176197	.	C	T	.	.	MAF_INRAE=50.0
NC_035094.1	1176205	.	T	G	.	.	MAF_INRAE=50.0
NC_035094.1	1176222	.	G	A	.	.	MAF_INRAE=47.5
NC_035094.1	1176254	.	T	C	.	.	MAF_INRAE=45.0
NC_035094.1	1176293	.	C	A	.	.	MAF_INRAE=1.667
NC_035094.1	1176319	.	G	A	.	.	MAF_INRAE=5.0
NC_035094.1	1176330	.	A	T	.	.	MAF_INRAE=19.167
NC_035094.1	1176333	.	T	C	.	.	MAF_INRAE=45.0
NC_035094.1	1176340	.	C	A	.	.	MAF_INRAE=49.167
NC_035094.1	1176372	.	A	T	.	.	MAF_INRAE=4.167
NC_035094.1	1176402	.	T	C	.	.	MAF_USDA=2.083
NC_035094.1	1176413	.	T	G	.	.	MAF_INRAE=45.833
NC_035094.1	1176447	.	G	T	.	.	MAF_INRAE=39.167
NC_035094.1	1176466	.	A	G	.	.	MAF_USDA=2.083
NC_035094.1	1176477	.	G	A	.	.	MAF_INRAE=42.5
NC_035094.1	1176487	.	G	T	.	.	MAF_INRAE=1.899
NC_035094.1	1176494	.	T	G	.	.	MAF_INRAE=1.899
NC_035094.1	1176496	.	G	A	.	.	MAF_INRAE=1.667
NC_035094.1	1176499	.	G	A	.	.	MAF_INRAE=45.0
NC_035094.1	1176505	.	C	T	.	.	MAF_INRAE=45.0
NC_035094.1	1176522	.	C	T	.	.	MAF_INRAE=2.632;MAF_USDA=2.083
NC_035094.1	1176523	.	G	A	.	.	MAF_INRAE=40.833;MAF_USDA=22.917
NC_035094.1	1176581	.	T	G	.	.	MAF_INRAE=45.0
NC_035094.1	1176582	.	T	C	.	.	MAF_INRAE=46.667
NC_035094.1	1176595	.	G	A	.	.	MAF_INRAE=2.632
NC_035094.1	1176620	.	T	A	.	.	MAF_INRAE=45.0
NC_035094.1	1176643	.	C	T	.	.	MAF_USDA=2.083
NC_035094.1	1176661	.	G	A	.	.	MAF_INRAE=1.667
NC_035094.1	1176671	.	G	T	.	.	MAF_INRAE=45.833
NC_035094.1	1176687	.	C	T	.	.	MAF_INRAE=45.0
NC_035094.1	1176693	.	C	T	.	.	MAF_INRAE=3.333
NC_035094.1	1176697	.	C	G	.	.	MAF_INRAE=4.167
NC_035094.1	1176703	.	G	T	.	.	MAF_INRAE=45.0
NC_035094.1	1176727	.	T	G	.	.	MAF_INRAE=45.0
NC_035094.1	1176737	.	A	G	.	.	MAF_INRAE=45.0
NC_035094.1	1176748	.	C	G	.	.	MAF_INRAE=45.0
NC_035094.1	1176760	.	T	G	.	.	MAF_USDA=2.459
NC_035094.1	1176805	.	G	A	.	.	MAF_INRAE=42.5
NC_035094.1	1176812	.	A	G	.	.	MAF_INRAE=1.667
NC_035094.1	1176818	.	T	C	.	.	MAF_INRAE=45.833;MAF_USDA=48.361
NC_035094.1	1176824	.	C	A	.	.	MAF_INRAE=49.167
NC_035094.1	1176827	.	C	G	.	.	MAF_USDA=11.475
NC_035094.1	1176854	.	C	A	.	.	MAF_USDA=11.475
NC_035094.1	1176869	.	T	G	.	.	MAF_INRAE=1.899
NC_035094.1	1176870	.	C	T	.	.	MAF_INRAE=48.333
NC_035094.1	1176871	.	C	A	.	.	MAF_INRAE=48.333
NC_035094.1	1176906	.	T	A	.	.	MAF_USDA=1.639
NC_035094.1	1176916	.	C	G	.	.	MAF_USDA=1.639
NC_035094.1	1176953	.	C	G	.	.	MAF_INRAE=2.632
NC_035094.1	1177008	.	T	G	.	.	MAF_INRAE=49.167
NC_035094.1	1177016	.	C	G	.	.	MAF_INRAE=4.167
NC_035094.1	1177029	.	G	T	.	.	MAF_INRAE=2.632;MAF_USDA=2.459
NC_035094.1	1177035	.	T	A	.	.	MAF_INRAE=2.632
NC_035094.1	1177041	.	G	T	.	.	MAF_USDA=8.197
NC_035094.1	1177047	.	T	A	.	.	MAF_INRAE=17.5
NC_035094.1	1177069	.	C	A	.	.	MAF_USDA=2.083
NC_035094.1	1177070	.	T	A	.	.	MAF_USDA=2.083
NC_035094.1	1177087	.	C	G	.	.	MAF_INRAE=1.899
NC_035094.1	1177128	.	G	T	.	.	MAF_INRAE=1.667
NC_035094.1	1177137	.	G	A	.	.	MAF_INRAE=15.0
NC_035094.1	1177138	.	T	C	.	.	MAF_INRAE=15.0
NC_035094.1	1177139	.	G	A	.	.	MAF_INRAE=15.0
NC_035094.1	1177142	.	A	G	.	.	MAF_INRAE=15.0
NC_035094.1	1177159	.	G	T	.	.	MAF_INRAE=4.167
NC_035094.1	1177161	.	A	G	.	.	MAF_INRAE=4.167
NC_035094.1	1177170	.	C	G	.	.	MAF_INRAE=2.632
NC_035094.1	1177194	.	G	A	.	.	MAF_INRAE=10.833
NC_035094.1	1177218	.	C	T	.	.	MAF_INRAE=4.167
NC_035094.1	1177241	.	T	A	.	.	MAF_USDA=4.918
NC_035094.1	1177243	.	A	C	.	.	MAF_INRAE=44.167
NC_035094.1	1177244	.	A	T	.	.	MAF_USDA=1.639
NC_035094.1	1177248	.	T	G	.	.	MAF_INRAE=14.167
NC_035094.1	1177250	.	T	A	.	.	MAF_INRAE=49.167
NC_035094.1	1177251	.	T	G	.	.	MAF_INRAE=49.167
NC_035094.1	1177252	.	A	T	.	.	MAF_INRAE=12.5
NC_035094.1	1177256	.	C	G	.	.	MAF_USDA=12.295
NC_035094.1	1177287	.	A	G	.	.	MAF_INRAE=2.632
NC_035094.1	1177288	.	T	C	.	.	MAF_INRAE=43.333
NC_035094.1	1177293	.	C	A	.	.	MAF_INRAE=43.333
NC_035094.1	1177297	.	G	A	.	.	MAF_INRAE=40.0
NC_035094.1	1177315	.	A	G	.	.	MAF_INRAE=34.167
NC_035094.1	1177329	.	A	G	.	.	MAF_INRAE=35.833
NC_035094.1	1177332	.	A	G	.	.	MAF_INRAE=5.0
NC_035094.1	1177361	.	C	T	.	.	MAF_INRAE=2.632;MAF_USDA=2.353
NC_035094.1	1177396	.	G	A	.	.	MAF_USDA=1.639
NC_035094.1	1177404	.	G	T	.	.	MAF_INRAE=2.632;MAF_USDA=2.459
NC_035094.1	1177420	.	G	A	.	.	MAF_USDA=4.167
NC_035094.1	1177436	.	A	G	.	.	MAF_INRAE=1.667
NC_035094.1	1177513	.	A	C	.	.	MAF_USDA=2.083
NC_035094.1	1177534	.	G	A	.	.	MAF_INRAE=2.632;MAF_USDA=2.083
NC_035094.1	1177560	.	C	A	.	.	MAF_INRAE=1.667
NC_035094.1	1177567	.	A	C	.	.	MAF_INRAE=2.5
NC_035094.1	1177608	.	T	C	.	.	MAF_INRAE=48.333
NC_035094.1	1177609	.	G	T	.	.	MAF_INRAE=48.333
NC_035094.1	1177612	.	T	C	.	.	MAF_INRAE=44.167
NC_035094.1	1177614	.	A	G	.	.	MAF_INRAE=48.333
NC_035094.1	1177626	.	T	C	.	.	MAF_INRAE=41.667
NC_035094.1	1177627	.	G	A	.	.	MAF_INRAE=46.667
NC_035094.1	1177639	.	G	C	.	.	MAF_INRAE=3.333
NC_035094.1	1177651	.	C	T	.	.	MAF_INRAE=4.167
NC_035094.1	1177653	.	C	T	.	.	MAF_INRAE=18.333
NC_035094.1	1177654	.	G	A	.	.	MAF_INRAE=42.5
NC_035094.1	1177665	.	G	A	.	.	MAF_INRAE=45.0
NC_035094.1	1177674	.	G	A	.	.	MAF_INRAE=41.667
NC_035094.1	1177680	.	T	G	.	.	MAF_INRAE=5.0
NC_035094.1	1177686	.	C	A	.	.	MAF_INRAE=1.667
NC_035094.1	1177707	.	A	G	.	.	MAF_INRAE=45.833
NC_035094.1	1177737	.	C	T	.	.	MAF_USDA=2.083
NC_035094.1	1177744	.	A	G	.	.	MAF_INRAE=5.833
NC_035094.1	1177870	.	T	G	.	.	MAF_INRAE=2.5
NC_035094.1	1177888	.	G	A	.	.	MAF_INRAE=5.0
NC_035094.1	1177914	.	A	C	.	.	MAF_INRAE=4.167
NC_035094.1	1177930	.	G	A	.	.	MAF_INRAE=49.167
NC_035094.1	1177937	.	T	C	.	.	MAF_INRAE=6.667
NC_035094.1	1177963	.	G	A	.	.	MAF_INRAE=2.632
NC_035094.1	1177977	.	A	G	.	.	MAF_INRAE=5.0
NC_035094.1	1178004	.	G	A	.	.	MAF_INRAE=43.333
NC_035094.1	1178036	.	A	G	.	.	MAF_INRAE=1.667
NC_035094.1	1178077	.	G	A	.	.	MAF_USDA=10.0
NC_035094.1	1178092	.	T	C	.	.	MAF_USDA=10.0
NC_035094.1	1178096	.	G	T	.	.	MAF_INRAE=11.667;MAF_USDA=4.167
NC_035094.1	1178158	.	G	A	.	.	MAF_USDA=33.333
NC_035094.1	1178299	.	G	A	.	.	MAF_USDA=2.083
NC_035094.1	1178476	.	G	T	.	.	MAF_INRAE=2.632
NC_035094.1	1178492	.	G	A	.	.	MAF_USDA=35.417
NC_035094.1	1178566	.	G	A	.	.	MAF_INRAE=4.167
NC_035094.1	1178568	.	A	G	.	.	MAF_INRAE=40.833;MAF_USDA=22.917
NC_035094.1	1178570	.	C	T	.	.	MAF_INRAE=15.833
NC_035094.1	1178571	.	A	G	.	.	MAF_INRAE=2.5;MAF_USDA=14.286
NC_035094.1	1178575	.	G	A	.	.	MAF_INRAE=37.5;MAF_USDA=10.588
NC_035094.1	1178593	.	C	T	.	.	MAF_INRAE=1.667;MAF_USDA=5.738
NC_035094.1	1178597	.	G	A	.	.	MAF_INRAE=5.0;MAF_USDA=7.377
NC_035094.1	1178608	.	G	A	.	.	MAF_INRAE=5.0;MAF_USDA=2.459
NC_035094.1	1178610	.	T	C	.	.	MAF_INRAE=1.667;MAF_USDA=5.738
NC_035094.1	1178629	.	G	A	.	.	MAF_USDA=6.25
NC_035094.1	1178636	.	G	T	.	.	MAF_INRAE=2.632;MAF_USDA=1.765
NC_035094.1	1178669	.	C	T	.	.	MAF_USDA=4.118
NC_035094.1	1178682	.	T	C	.	.	MAF_INRAE=3.333
NC_035094.1	1178728	.	A	T	.	.	MAF_USDA=1.639
NC_035094.1	1178738	.	C	T	.	.	MAF_USDA=2.353
NC_035094.1	1178741	.	T	A	.	.	MAF_INRAE=49.167
NC_035094.1	1178746	.	C	T	.	.	MAF_INRAE=47.5
NC_035094.1	1178751	.	C	G	.	.	MAF_INRAE=47.5
NC_035094.1	1178755	.	C	T	.	.	MAF_USDA=4.118
NC_035094.1	1178772	.	C	T	.	.	MAF_INRAE=2.5;MAF_USDA=18.75
NC_035094.1	1178804	.	C	T	.	.	MAF_INRAE=37.5
NC_035094.1	1178905	.	C	A	.	.	MAF_INRAE=3.333;MAF_USDA=31.25
NC_035094.1	1178918	.	T	C	.	.	MAF_USDA=8.824
NC_035094.1	1178934	.	T	A	.	.	MAF_USDA=8.235
NC_035094.1	1178941	.	A	G	.	.	MAF_INRAE=4.167
NC_035094.1	1178998	.	T	A	.	.	MAF_INRAE=4.167
NC_035094.1	1179026	.	G	T	.	.	MAF_INRAE=2.5
NC_035094.1	1179034	.	G	C	.	.	MAF_INRAE=34.177
NC_035094.1	1179035	.	C	G	.	.	MAF_INRAE=4.167
NC_035094.1	1179040	.	G	T	.	.	MAF_INRAE=2.632;MAF_USDA=1.639
NC_035094.1	1179182	.	C	A	.	.	MAF_USDA=1.639
NC_035094.1	1179201	.	G	A	.	.	MAF_USDA=1.639
NC_035094.1	1179264	.	GTC	GTG	.	.	MAF_USDA=4.167
NC_035094.1	1179269	.	T	C	.	.	MAF_USDA=39.583
NC_035094.1	1179334	.	G	C	.	.	MAF_USDA=37.5
NC_035094.1	1180049	.	G	T	.	.	MAF_USDA=1.667
NC_035094.1	1180083	.	C	T	.	.	MAF_USDA=1.639
NC_035094.1	1180094	.	G	C	.	.	MAF_USDA=18.75
NC_035094.1	1180127	.	A	G	.	.	MAF_USDA=2.459
NC_035094.1	1180235	.	A	G	.	.	MAF_USDA=6.557
NC_035094.1	1180237	.	T	C	.	.	MAF_USDA=6.557
NC_035094.1	1180268	.	A	T	.	.	MAF_INRAE=3.333
NC_035094.1	1180279	.	A	C	.	.	MAF_INRAE=47.5
NC_035094.1	1180280	.	C	T	.	.	MAF_INRAE=47.5
NC_035094.1	1180281	.	C	A	.	.	MAF_USDA=2.459
NC_035094.1	1180357	.	A	T	.	.	MAF_INRAE=25.833
NC_035094.1	1180378	.	C	T	.	.	MAF_INRAE=18.333;MAF_USDA=31.25
NC_035094.1	1180385	.	G	T	.	.	MAF_INRAE=7.5;MAF_USDA=2.459
NC_035094.1	1180387	.	C	G	.	.	MAF_USDA=8.197
NC_035094.1	1180388	.	C	T	.	.	MAF_USDA=9.836
NC_035094.1	1180422	.	A	G	.	.	MAF_INRAE=40.833
NC_035094.1	1180427	.	G	T	.	.	MAF_USDA=6.25
NC_035094.1	1180433	.	C	T	.	.	MAF_INRAE=43.333
NC_035094.1	1180489	.	C	T	.	.	MAF_INRAE=21.667
NC_035094.1	1180492	.	C	G	.	.	MAF_INRAE=36.667
NC_035094.1	1180537	.	A	G	.	.	MAF_USDA=3.529
NC_035094.1	1180541	.	G	T	.	.	MAF_INRAE=36.667
NC_035094.1	1180567	.	T	A	.	.	MAF_USDA=12.5
NC_035094.1	1180568	.	G	A	.	.	MAF_USDA=12.5
NC_035094.1	1180599	.	G	T	.	.	MAF_USDA=2.353
NC_035094.1	1180611	.	T	C	.	.	MAF_INRAE=7.895
NC_035094.1	1180614	.	G	A	.	.	MAF_USDA=2.459
NC_035094.1	1180623	.	G	T	.	.	MAF_USDA=1.639
NC_035094.1	1180624	.	G	T	.	.	MAF_USDA=1.639
NC_035094.1	1180626	.	A	G	.	.	MAF_USDA=1.639
NC_035094.1	1180632	.	C	T	.	.	MAF_INRAE=13.158;MAF_USDA=10.0
NC_035094.1	1180648	.	G	A	.	.	MAF_USDA=10.119
NC_035094.1	1180668	.	G	T	.	.	MAF_INRAE=20.833
NC_035094.1	1180716	.	A	T	.	.	MAF_USDA=4.118
NC_035094.1	1180728	.	A	C	.	.	MAF_INRAE=2.5
NC_035094.1	1180736	.	A	C	.	.	MAF_USDA=7.059
NC_035094.1	1180838	.	T	C	.	.	MAF_USDA=37.5
NC_035094.1	1180848	.	T	A	.	.	MAF_USDA=9.016
NC_035094.1	1180867	.	C	T	.	.	MAF_USDA=6.471
NC_035094.1	1180896	.	C	T	.	.	MAF_USDA=1.639
NC_035094.1	1180905	.	G	A	.	.	MAF_USDA=8.197
NC_035094.1	1181973	.	C	T	.	.	MAF_USDA=2.083
NC_035094.1	1182065	.	G	T	.	.	MAF_USDA=50.0
NC_035094.1	1182119	.	C	G	.	.	MAF_USDA=8.333
NC_035094.1	1182158	.	T	C	.	.	MAF_USDA=16.667
NC_035094.1	1182244	.	C	T	.	.	MAF_USDA=1.667
NC_035094.1	1182249	.	G	A	.	.	MAF_USDA=4.167
NC_035094.1	1182269	.	A	T	.	.	MAF_USDA=2.083
NC_035094.1	1182281	.	G	A	.	.	MAF_USDA=1.639
NC_035094.1	1182367	.	A	G	.	.	MAF_USDA=41.667
NC_035094.1	1182426	.	A	C	.	.	MAF_USDA=4.098
NC_035094.1	1182459	.	A	G	.	.	MAF_USDA=2.381
NC_035094.1	1182496	.	C	A	.	.	MAF_USDA=45.833
NC_035094.1	1182501	.	G	A	.	.	MAF_USDA=47.917
NC_035094.1	1182521	.	G	A	.	.	MAF_USDA=47.826
NC_035094.1	1182738	.	A	T	.	.	MAF_USDA=36.364
NC_035094.1	1182943	.	T	A	.	.	MAF_USDA=16.667
NC_035094.1	1182964	.	C	T	.	.	MAF_USDA=50.0
NC_035094.1	1183332	.	G	T	.	.	MAF_USDA=4.31
NC_035094.1	1183340	.	C	A	.	.	MAF_USDA=1.695
NC_035094.1	1183420	.	C	T	.	.	MAF_USDA=28.049
NC_035094.1	1183462	.	C	T	.	.	MAF_USDA=16.463
NC_035094.1	1183541	.	T	G	.	.	MAF_USDA=14.458
NC_035094.1	1183553	.	G	A	.	.	MAF_USDA=4.819
NC_035094.1	1183607	.	A	G	.	.	MAF_USDA=6.522
NC_035094.1	1183632	.	A	G	.	.	MAF_USDA=10.833
NC_035094.1	1183644	.	G	A	.	.	MAF_USDA=4.545
NC_035094.1	1183646	.	A	G	.	.	MAF_USDA=2.083
NC_035094.1	1183682	.	A	G	.	.	MAF_USDA=1.667
NC_035094.1	1183731	.	C	A	.	.	MAF_USDA=4.167
NC_035094.1	1183765	.	T	G	.	.	MAF_USDA=1.639
NC_035094.1	1183766	.	A	C	.	.	MAF_USDA=1.639
NC_035094.1	1183779	.	G	T	.	.	MAF_USDA=4.918
NC_035094.1	1183799	.	G	C	.	.	MAF_USDA=36.905
NC_035094.1	1183802	.	T	A	.	.	MAF_USDA=2.5
NC_035094.1	1183846	.	C	A	.	.	MAF_USDA=16.667
NC_035094.1	1185045	.	T	C	.	.	MAF_USDA=8.333
NC_035094.1	1185046	.	G	A	.	.	MAF_USDA=7.5
NC_035094.1	1185052	.	A	G	.	.	MAF_INRAE=13.158
NC_035094.1	1185064	.	A	T	.	.	MAF_INRAE=13.158
NC_035094.1	1185070	.	C	T	.	.	MAF_INRAE=2.632;MAF_USDA=4.167
NC_035094.1	1185090	.	C	T	.	.	MAF_USDA=5.833
NC_035094.1	1185118	.	G	A	.	.	MAF_USDA=4.348
NC_035094.1	1185130	.	C	T	.	.	MAF_USDA=4.118
NC_035094.1	1185203	.	A	C	.	.	MAF_USDA=1.639
NC_035094.1	1185206	.	C	T	.	.	MAF_INRAE=13.158;MAF_USDA=4.348
NC_035094.1	1185211	.	T	G	.	.	MAF_INRAE=13.158;MAF_USDA=4.348
NC_035094.1	1185230	.	T	C	.	.	MAF_USDA=4.118
NC_035094.1	1185251	.	T	A	.	.	MAF_INRAE=13.158
NC_035094.1	1185256	.	G	A	.	.	MAF_INRAE=1.667
NC_035094.1	1185259	.	T	G	.	.	MAF_INRAE=4.43
NC_035094.1	1185264	.	C	A	.	.	MAF_INRAE=19.167
NC_035094.1	1185309	.	C	G	.	.	MAF_INRAE=5.833
NC_035094.1	1185341	.	A	T	.	.	MAF_USDA=4.167
NC_035094.1	1185364	.	G	T	.	.	MAF_INRAE=9.167
NC_035094.1	1185390	.	G	T	.	.	MAF_USDA=1.639
NC_035094.1	1185443	.	G	A	.	.	MAF_USDA=7.143
NC_035094.1	1185453	.	T	G	.	.	MAF_USDA=8.696
NC_035094.1	1185455	.	G	A	.	.	MAF_USDA=2.459
NC_035094.1	1185456	.	C	T	.	.	MAF_USDA=10.87
NC_035094.1	1186179	.	C	A	.	.	MAF_USDA=2.5
NC_035094.1	1186185	.	G	C	.	.	MAF_USDA=35.417
NC_035094.1	1186197	.	T	G	.	.	MAF_USDA=10.366
NC_035094.1	1186202	.	A	G	.	.	MAF_USDA=3.448
NC_035094.1	1186226	.	G	T	.	.	MAF_USDA=1.724
NC_035094.1	1186344	.	G	A	.	.	MAF_USDA=4.348
NC_035094.1	1186434	.	G	T	.	.	MAF_USDA=1.639
NC_035094.1	1186450	.	G	T	.	.	MAF_USDA=2.353
NC_035094.1	1186482	.	T	G	.	.	MAF_USDA=2.083
NC_035094.1	1186487	.	C	A	.	.	MAF_USDA=2.083
NC_035094.1	1186550	.	G	T	.	.	MAF_USDA=14.583
NC_035094.1	1186583	.	G	T	.	.	MAF_USDA=2.083
NC_035094.1	1186631	.	A	C	.	.	MAF_USDA=6.25
NC_035094.1	1186663	.	T	G	.	.	MAF_USDA=10.417
NC_035094.1	1186760	.	T	C	.	.	MAF_USDA=5.294
NC_035094.1	1186835	.	T	C	.	.	MAF_USDA=6.25
NC_035094.1	1186950	.	T	A	.	.	MAF_USDA=8.333
NC_035094.1	1186985	.	G	A	.	.	MAF_USDA=6.25
NC_035094.1	1187040	.	G	A	.	.	MAF_USDA=37.5
NC_035094.1	1187109	.	G	C	.	.	MAF_USDA=11.176
NC_035094.1	1187785	.	T	A	.	.	MAF_USDA=12.5
NC_035094.1	1187789	.	T	C	.	.	MAF_USDA=35.417
NC_035094.1	1187862	.	G	A	.	.	MAF_USDA=1.667
NC_035094.1	1187866	.	T	C	.	.	MAF_USDA=20.833
NC_035094.1	1187870	.	T	A	.	.	MAF_USDA=6.667
NC_035094.1	1187872	.	G	T	.	.	MAF_USDA=1.667
NC_035094.1	1187913	.	A	C	.	.	MAF_USDA=3.279
NC_035094.1	1187926	.	T	A	.	.	MAF_USDA=14.706
NC_035094.1	1187928	.	A	G	.	.	MAF_USDA=13.529
NC_035094.1	1187939	.	G	C	.	.	MAF_USDA=5.738
NC_035094.1	1187941	.	T	A	.	.	MAF_USDA=29.167
NC_035094.1	1187966	.	T	C	.	.	MAF_USDA=10.417
NC_035094.1	1187982	.	G	C	.	.	MAF_INRAE=2.5
NC_035094.1	1187984	.	A	T	.	.	MAF_INRAE=1.667
NC_035094.1	1187989	.	G	A	.	.	MAF_INRAE=3.333
NC_035094.1	1187990	.	T	G	.	.	MAF_INRAE=4.167
NC_035094.1	1188002	.	T	G	.	.	MAF_USDA=14.583
NC_035094.1	1188028	.	A	T	.	.	MAF_USDA=7.647
NC_035094.1	1188042	.	G	T	.	.	MAF_USDA=6.25
NC_035094.1	1189053	.	A	G	.	.	MAF_USDA=6.522
NC_035094.1	1190783	.	G	A	.	.	MAF_INRAE=2.632
NC_035094.1	1190791	.	G	A	.	.	MAF_USDA=6.25
NC_035094.1	1190847	.	C	A	.	.	MAF_USDA=14.583
NC_035094.1	1190921	.	G	T	.	.	MAF_INRAE=7.5
NC_035094.1	1190935	.	C	T	.	.	MAF_INRAE=8.333
NC_035094.1	1190965	.	A	G	.	.	MAF_INRAE=4.167
NC_035094.1	1191025	.	C	A	.	.	MAF_USDA=2.941
NC_035094.1	1191033	.	A	G	.	.	MAF_USDA=2.459
NC_035094.1	1191097	.	C	T	.	.	MAF_USDA=2.083
NC_035094.1	1191114	.	A	G	.	.	MAF_USDA=1.639
NC_035094.1	1191145	.	C	G	.	.	MAF_INRAE=28.333
NC_035094.1	1191147	.	G	T	.	.	MAF_INRAE=28.333
NC_035094.1	1191214	.	C	T	.	.	MAF_USDA=1.639
NC_035094.1	1191221	.	C	A	.	.	MAF_INRAE=4.167;MAF_USDA=3.279
NC_035094.1	1191250	.	G	A	.	.	MAF_INRAE=47.5
NC_035094.1	1191425	.	C	A	.	.	MAF_INRAE=30.0
NC_035094.1	1191571	.	G	T	.	.	MAF_USDA=4.167
NC_035094.1	1191598	.	G	A	.	.	MAF_INRAE=16.667;MAF_USDA=10.588
NC_035094.1	1191649	.	C	T	.	.	MAF_INRAE=19.167;MAF_USDA=45.833
NC_035094.1	1191703	.	G	A	.	.	MAF_INRAE=11.667
NC_035094.1	1191705	.	C	T	.	.	MAF_INRAE=8.333;MAF_USDA=11.765
NC_035094.1	1191720	.	C	A	.	.	MAF_INRAE=10.0;MAF_USDA=8.333
NC_035094.1	1191721	.	G	A	.	.	MAF_INRAE=18.333;MAF_USDA=47.917
NC_035094.1	1191728	.	A	G	.	.	MAF_INRAE=10.833
NC_035094.1	1192169	.	G	C	.	.	MAF_INRAE=4.167
NC_035094.1	1192179	.	C	G	.	.	MAF_INRAE=4.167
NC_035094.1	1192260	.	T	C	.	.	MAF_INRAE=12.5
NC_035094.1	1192335	.	C	T	.	.	MAF_USDA=5.738
NC_035094.1	1192336	.	C	A	.	.	MAF_USDA=7.377
NC_035094.1	1192382	.	G	A	.	.	MAF_USDA=8.333
NC_035094.1	1192417	.	T	G	.	.	MAF_INRAE=6.667;MAF_USDA=11.765
NC_035094.1	1192425	.	A	T	.	.	MAF_INRAE=38.333
NC_035094.1	1192429	.	G	A	.	.	MAF_INRAE=5.0;MAF_USDA=10.656
NC_035094.1	1192465	.	A	G	.	.	MAF_INRAE=46.667
NC_035094.1	1192496	.	T	C	.	.	MAF_INRAE=28.333;MAF_USDA=27.083
NC_035094.1	1192553	.	T	C	.	.	MAF_INRAE=6.667;MAF_USDA=10.417
NC_035094.1	1192631	.	C	T	.	.	MAF_USDA=1.667
NC_035094.1	1192657	.	T	C	.	.	MAF_USDA=1.765
NC_035094.1	1192672	.	G	T	.	.	MAF_USDA=25.0
NC_035094.1	1192680	.	T	C	.	.	MAF_USDA=22.917
NC_035094.1	1192915	.	T	G	.	.	MAF_USDA=3.279
NC_035094.1	1192916	.	A	G	.	.	MAF_USDA=4.098
NC_035094.1	1193054	.	A	T	.	.	MAF_USDA=2.459
NC_035094.1	1193056	.	C	T	.	.	MAF_USDA=3.279
NC_035094.1	1193067	.	C	A	.	.	MAF_USDA=8.197
NC_035094.1	1193073	.	T	C	.	.	MAF_USDA=2.459
NC_035094.1	1193088	.	C	A	.	.	MAF_USDA=2.459
NC_035094.1	1193139	.	C	G	.	.	MAF_USDA=2.459
NC_035094.1	1193159	.	G	A	.	.	MAF_USDA=9.016
NC_035094.1	1193315	.	A	T	.	.	MAF_INRAE=49.167
NC_035094.1	1193356	.	C	T	.	.	MAF_INRAE=9.167
NC_035094.1	1193368	.	C	T	.	.	MAF_USDA=1.639
NC_035094.1	1193374	.	C	T	.	.	MAF_USDA=1.639
NC_035094.1	1193385	.	C	T	.	.	MAF_USDA=4.918
NC_035094.1	1193519	.	G	A	.	.	MAF_INRAE=47.5
NC_035094.1	1193564	.	T	C	.	.	MAF_INRAE=5.0
NC_035094.1	1193565	.	T	A	.	.	MAF_USDA=1.667
NC_035094.1	1193585	.	A	T	.	.	MAF_INRAE=1.899;MAF_USDA=7.377
NC_035094.1	1193594	.	A	C	.	.	MAF_INRAE=3.165;MAF_USDA=1.639
NC_035094.1	1193615	.	G	A	.	.	MAF_INRAE=8.333;MAF_USDA=14.706
NC_035094.1	1193630	.	A	G	.	.	MAF_INRAE=1.899;MAF_USDA=7.377
NC_035094.1	1193648	.	C	G	.	.	MAF_INRAE=30.833
NC_035094.1	1193653	.	G	A	.	.	MAF_USDA=2.459
NC_035094.1	1193657	.	G	A	.	.	MAF_INRAE=30.833
NC_035094.1	1193671	.	G	A	.	.	MAF_INRAE=7.5;MAF_USDA=2.083
NC_035094.1	1193673	.	A	G	.	.	MAF_INRAE=5.263
NC_035094.1	1193696	.	T	C	.	.	MAF_INRAE=1.667
NC_035094.1	1193700	.	A	G	.	.	MAF_INRAE=10.0
NC_035094.1	1193713	.	G	A	.	.	MAF_INRAE=10.0
NC_035094.1	1193752	.	T	C	.	.	MAF_INRAE=40.833
NC_035094.1	1193768	.	G	C	.	.	MAF_USDA=5.738
NC_035094.1	1193799	.	T	C	.	.	MAF_USDA=6.557
NC_035094.1	1193828	.	C	T	.	.	MAF_USDA=6.557
NC_035094.1	1193829	.	A	T	.	.	MAF_USDA=6.557
NC_035094.1	1193834	.	G	A	.	.	MAF_USDA=1.639
NC_035094.1	1194005	.	C	G	.	.	MAF_USDA=2.273
NC_035094.1	1197833	.	T	G	.	.	MAF_USDA=16.667
NC_035094.1	1197847	.	G	C	.	.	MAF_USDA=7.627
NC_035094.1	1197861	.	C	T	.	.	MAF_USDA=20.833
NC_035094.1	1198219	.	T	C	.	.	MAF_INRAE=36.667
NC_035094.1	1198226	.	C	T	.	.	MAF_INRAE=1.667
NC_035094.1	1198259	.	T	C	.	.	MAF_USDA=11.364
NC_035094.1	1198317	.	G	A	.	.	MAF_USDA=4.348
NC_035094.1	1198492	.	G	C	.	.	MAF_INRAE=5.263
NC_035094.1	1198534	.	A	T	.	.	MAF_INRAE=4.167
NC_035094.1	1198573	.	A	C	.	.	MAF_INRAE=6.667
NC_035094.1	1198602	.	T	A	.	.	MAF_INRAE=43.333
NC_035094.1	1198615	.	G	T	.	.	MAF_INRAE=1.667
NC_035094.1	1198616	.	C	G	.	.	MAF_INRAE=1.667
NC_035094.1	1198698	.	C	G	.	.	MAF_INRAE=7.5;MAF_USDA=15.294
NC_035094.1	1198720	.	T	G	.	.	MAF_USDA=2.941
NC_035094.1	1198727	.	G	A	.	.	MAF_USDA=4.098
NC_035094.1	1198746	.	T	G	.	.	MAF_INRAE=13.333;MAF_USDA=5.738
NC_035094.1	1198752	.	G	A	.	.	MAF_INRAE=10.833;MAF_USDA=15.574
NC_035094.1	1198762	.	A	G	.	.	MAF_INRAE=29.167
NC_035094.1	1198782	.	C	T	.	.	MAF_USDA=10.417
NC_035094.1	1198830	.	C	T	.	.	MAF_INRAE=11.667;MAF_USDA=12.295
NC_035094.1	1198839	.	C	A	.	.	MAF_INRAE=35.833
NC_035094.1	1198853	.	T	G	.	.	MAF_INRAE=10.833;MAF_USDA=3.279
NC_035094.1	1198859	.	G	A	.	.	MAF_INRAE=45.833
NC_035094.1	1198868	.	A	G	.	.	MAF_INRAE=2.632
NC_035094.1	1198875	.	T	A	.	.	MAF_INRAE=45.833
NC_035094.1	1198896	.	G	A	.	.	MAF_INRAE=22.5;MAF_USDA=15.574
NC_035094.1	1198930	.	T	G	.	.	MAF_USDA=1.765
NC_035094.1	1198939	.	C	T	.	.	MAF_INRAE=1.667;MAF_USDA=2.459
NC_035094.1	1198945	.	G	C	.	.	MAF_INRAE=7.5;MAF_USDA=13.529
NC_035094.1	1198955	.	C	A	.	.	MAF_INRAE=24.167;MAF_USDA=15.574
NC_035094.1	1198969	.	T	A	.	.	MAF_INRAE=22.5;MAF_USDA=14.754
NC_035094.1	1198981	.	C	T	.	.	MAF_USDA=1.639
NC_035094.1	1198984	.	G	C	.	.	MAF_INRAE=18.333
NC_035094.1	1198999	.	T	C	.	.	MAF_INRAE=1.667;MAF_USDA=2.459
NC_035094.1	1199010	.	A	G	.	.	MAF_INRAE=11.667
NC_035094.1	1199013	.	T	C	.	.	MAF_INRAE=11.667
NC_035094.1	1199016	.	T	A	.	.	MAF_INRAE=11.667
NC_035094.1	1199018	.	T	G	.	.	MAF_INRAE=11.667
NC_035094.1	1199024	.	T	C	.	.	MAF_INRAE=46.667
NC_035094.1	1199025	.	G	A	.	.	MAF_INRAE=46.667
NC_035094.1	1199046	.	G	A	.	.	MAF_INRAE=40.833
NC_035094.1	1199047	.	G	A	.	.	MAF_INRAE=23.333
NC_035094.1	1199050	.	C	T	.	.	MAF_USDA=2.083
NC_035094.1	1199115	.	C	G	.	.	MAF_INRAE=30.833
NC_035094.1	1199132	.	C	G	.	.	MAF_INRAE=3.333
NC_035094.1	1199160	.	C	A	.	.	MAF_INRAE=6.667
NC_035094.1	1199183	.	T	C	.	.	MAF_INRAE=4.167
NC_035094.1	1199212	.	G	T	.	.	MAF_USDA=8.197
NC_035094.1	1199232	.	C	T	.	.	MAF_INRAE=5.0;MAF_USDA=14.583
NC_035094.1	1199265	.	T	A	.	.	MAF_INRAE=32.5
NC_035094.1	1199274	.	T	A	.	.	MAF_INRAE=5.0
NC_035094.1	1199277	.	C	A	.	.	MAF_INRAE=5.0
NC_035094.1	1199294	.	G	C	.	.	MAF_INRAE=5.0
NC_035094.1	1199311	.	C	T	.	.	MAF_INRAE=13.333;MAF_USDA=9.016
NC_035094.1	1199333	.	G	A	.	.	MAF_INRAE=4.167
NC_035094.1	1199341	.	T	A	.	.	MAF_INRAE=4.167
NC_035094.1	1199346	.	T	A	.	.	MAF_USDA=2.459
NC_035094.1	1199351	.	T	A	.	.	MAF_INRAE=4.167;MAF_USDA=4.918
NC_035094.1	1199365	.	T	G	.	.	MAF_INRAE=12.5;MAF_USDA=35.417
NC_035094.1	1199368	.	T	G	.	.	MAF_INRAE=5.0
NC_035094.1	1199413	.	C	A	.	.	MAF_INRAE=5.696
NC_035094.1	1199417	.	G	C	.	.	MAF_INRAE=44.167
NC_035094.1	1199443	.	G	A	.	.	MAF_USDA=2.459
NC_035094.1	1199444	.	T	G	.	.	MAF_INRAE=5.833
NC_035094.1	1199449	.	T	G	.	.	MAF_USDA=2.083
NC_035094.1	1199463	.	A	C	.	.	MAF_USDA=2.353
NC_035094.1	1199510	.	T	A	.	.	MAF_INRAE=1.899;MAF_USDA=13.529
NC_035094.1	1199511	.	G	C	.	.	MAF_INRAE=1.667;MAF_USDA=4.918
NC_035094.1	1199534	.	G	T	.	.	MAF_USDA=4.098
NC_035094.1	1199544	.	T	C	.	.	MAF_USDA=3.279
NC_035094.1	1199558	.	T	C	.	.	MAF_USDA=4.098
NC_035094.1	1199562	.	A	G	.	.	MAF_USDA=6.557
NC_035094.1	1199566	.	A	T	.	.	MAF_USDA=4.118
NC_035094.1	1199571	.	G	T	.	.	MAF_USDA=8.333
NC_035094.1	1199584	.	T	A	.	.	MAF_USDA=18.824
NC_035094.1	1199643	.	G	C	.	.	MAF_INRAE=5.263
NC_035094.1	1199658	.	A	G	.	.	MAF_INRAE=2.632
NC_035094.1	1199756	.	A	G	.	.	MAF_USDA=22.917
NC_035094.1	1199771	.	G	C	.	.	MAF_INRAE=3.333
NC_035094.1	1199818	.	A	G	.	.	MAF_INRAE=4.167
NC_035094.1	1199832	.	T	G	.	.	MAF_USDA=35.417
NC_035094.1	1199839	.	T	A	.	.	MAF_INRAE=1.667
NC_035094.1	1199910	.	C	T	.	.	MAF_USDA=11.475
NC_035094.1	1199948	.	G	A	.	.	MAF_USDA=25.294
NC_035094.1	1199950	.	A	T	.	.	MAF_USDA=31.176
NC_035094.1	1200031	.	A	G	.	.	MAF_INRAE=2.5
NC_035094.1	1200089	.	G	T	.	.	MAF_INRAE=10.833
NC_035094.1	1200142	.	G	C	.	.	MAF_INRAE=3.333;MAF_USDA=12.353
NC_035094.1	1200146	.	G	A	.	.	MAF_INRAE=2.5
NC_035094.1	1200150	.	T	A	.	.	MAF_USDA=2.459
NC_035094.1	1200153	.	C	T	.	.	MAF_USDA=1.639
NC_035094.1	1200197	.	G	T	.	.	MAF_INRAE=13.333
NC_035094.1	1200198	.	A	C	.	.	MAF_INRAE=4.167;MAF_USDA=6.25
NC_035094.1	1200202	.	G	T	.	.	MAF_INRAE=8.333;MAF_USDA=5.738
NC_035094.1	1200233	.	C	T	.	.	MAF_USDA=1.639
NC_035094.1	1200244	.	G	T	.	.	MAF_INRAE=40.0
NC_035094.1	1200302	.	C	T	.	.	MAF_USDA=30.588
NC_035094.1	1200937	.	C	A	.	.	MAF_USDA=1.639
NC_035094.1	1200962	.	G	C	.	.	MAF_USDA=4.098
NC_035094.1	1200982	.	G	C	.	.	MAF_INRAE=45.0
NC_035094.1	1200988	.	T	A	.	.	MAF_INRAE=25.0;MAF_USDA=31.25
NC_035094.1	1200996	.	T	C	.	.	MAF_INRAE=17.5
NC_035094.1	1201000	.	A	G	.	.	MAF_INRAE=35.0
NC_035094.1	1201001	.	G	T	.	.	MAF_INRAE=19.167
NC_035094.1	1201002	.	A	T	.	.	MAF_INRAE=1.667;MAF_USDA=4.098
NC_035094.1	1201014	.	G	A	.	.	MAF_INRAE=39.167
NC_035094.1	1201019	.	C	T	.	.	MAF_INRAE=35.833
NC_035094.1	1201036	.	G	A	.	.	MAF_USDA=1.639
NC_035094.1	1201092	.	G	T	.	.	MAF_INRAE=20.833;MAF_USDA=6.25
NC_035094.1	1201096	.	C	T	.	.	MAF_USDA=1.639
NC_035094.1	1201106	.	A	G	.	.	MAF_INRAE=38.333
NC_035094.1	1201159	.	A	C	.	.	MAF_INRAE=18.333
NC_035094.1	1201161	.	C	T	.	.	MAF_INRAE=23.333;MAF_USDA=16.471
NC_035094.1	1201170	.	A	G	.	.	MAF_INRAE=23.333;MAF_USDA=16.471
NC_035094.1	1201176	.	A	G	.	.	MAF_INRAE=23.333;MAF_USDA=14.706
NC_035094.1	1201194	.	T	A	.	.	MAF_USDA=20.833
NC_035094.1	1201212	.	C	A	.	.	MAF_INRAE=23.333;MAF_USDA=19.412
NC_035094.1	1201218	.	A	C	.	.	MAF_USDA=6.25
NC_035094.1	1201256	.	G	A	.	.	MAF_INRAE=7.5
NC_035094.1	1201279	.	A	C	.	.	MAF_USDA=1.639
NC_035094.1	1201286	.	G	A	.	.	MAF_USDA=1.639
NC_035094.1	1201291	.	T	C	.	.	MAF_INRAE=13.291
NC_035094.1	1201360	.	C	T	.	.	MAF_INRAE=8.333;MAF_USDA=7.377
NC_035094.1	1201362	.	C	G	.	.	MAF_INRAE=8.333;MAF_USDA=5.738
NC_035094.1	1201363	.	C	A	.	.	MAF_INRAE=5.833
NC_035094.1	1201374	.	C	A	.	.	MAF_INRAE=40.0
NC_035094.1	1201402	.	T	A	.	.	MAF_INRAE=17.5
NC_035094.1	1201502	.	G	C	.	.	MAF_USDA=22.353
NC_035094.1	1201510	.	G	C	.	.	MAF_USDA=10.417
NC_035094.1	1201609	.	A	C	.	.	MAF_USDA=45.652
NC_035094.1	1201612	.	G	T	.	.	MAF_USDA=50.0
NC_035094.1	1201672	.	G	A	.	.	MAF_USDA=37.5
NC_035094.1	1201684	.	T	C	.	.	MAF_USDA=43.75
NC_035094.1	1201698	.	G	A	.	.	MAF_USDA=39.583
NC_035094.1	1201795	.	T	C	.	.	MAF_USDA=19.565
NC_035094.1	1201854	.	G	A	.	.	MAF_INRAE=3.333;MAF_USDA=22.917
NC_035094.1	1201884	.	G	C	.	.	MAF_USDA=4.348
NC_035094.1	1202087	.	C	T	.	.	MAF_USDA=2.5
NC_035094.1	1202151	.	A	G	.	.	MAF_INRAE=36.667
NC_035094.1	1202160	.	C	A	.	.	MAF_INRAE=21.667
NC_035094.1	1202190	.	G	T	.	.	MAF_INRAE=12.5;MAF_USDA=4.167
NC_035094.1	1202191	.	A	T	.	.	MAF_INRAE=12.5;MAF_USDA=4.167
NC_035094.1	1202195	.	G	T	.	.	MAF_INRAE=25.833;MAF_USDA=10.119
NC_035094.1	1202202	.	A	C	.	.	MAF_INRAE=2.632;MAF_USDA=4.118
NC_035094.1	1202243	.	C	T	.	.	MAF_USDA=1.765
NC_035094.1	1202260	.	T	G	.	.	MAF_USDA=4.098
NC_035094.1	1202286	.	T	C	.	.	MAF_USDA=9.412
NC_035094.1	1202296	.	C	A	.	.	MAF_INRAE=23.333
NC_035094.1	1202317	.	C	A	.	.	MAF_USDA=4.098
NC_035094.1	1202328	.	G	A	.	.	MAF_USDA=5.738
NC_035094.1	1202329	.	C	A	.	.	MAF_INRAE=47.5
NC_035094.1	1202366	.	G	A	.	.	MAF_USDA=2.459
NC_035094.1	1202370	.	G	T	.	.	MAF_INRAE=3.333
NC_035094.1	1202385	.	T	C	.	.	MAF_USDA=1.639
NC_035094.1	1202400	.	C	T	.	.	MAF_USDA=1.639
NC_035094.1	1202402	.	C	T	.	.	MAF_INRAE=23.333
NC_035094.1	1202403	.	C	T	.	.	MAF_INRAE=23.333
NC_035094.1	1202467	.	G	A	.	.	MAF_INRAE=3.333
NC_035094.1	1202476	.	A	T	.	.	MAF_INRAE=44.167
NC_035094.1	1202564	.	G	A	.	.	MAF_INRAE=4.167;MAF_USDA=8.824
NC_035094.1	1202626	.	A	G	.	.	MAF_USDA=10.417
NC_035094.1	1202709	.	A	G	.	.	MAF_INRAE=31.667
NC_035094.1	1202720	.	A	G	.	.	MAF_INRAE=35.0;MAF_USDA=22.917
NC_035094.1	1202743	.	A	C	.	.	MAF_USDA=8.333
NC_035094.1	1202782	.	T	G	.	.	MAF_USDA=2.083
NC_035094.1	1202831	.	T	C	.	.	MAF_INRAE=2.632
NC_035094.1	1202834	.	G	A	.	.	MAF_INRAE=14.167;MAF_USDA=25.0
NC_035094.1	1202853	.	A	G	.	.	MAF_USDA=8.333
NC_035094.1	1203017	.	A	G	.	.	MAF_USDA=37.5
NC_035094.1	1205154	.	ATA	ATT	.	.	MAF_USDA=12.5
NC_035094.1	1205163	.	C	T	.	.	MAF_USDA=6.25
NC_035094.1	1205504	.	G	A	.	.	MAF_USDA=20.833
NC_035094.1	1206205	.	T	G	.	.	MAF_INRAE=47.5
NC_035094.1	1206254	.	C	T	.	.	MAF_INRAE=30.833
NC_035094.1	1206329	.	A	T	.	.	MAF_USDA=2.459
NC_035094.1	1206335	.	A	C	.	.	MAF_USDA=2.459
NC_035094.1	1206469	.	G	A	.	.	MAF_USDA=26.23
NC_035094.1	1206584	.	G	A	.	.	MAF_INRAE=4.167
NC_035094.1	1206608	.	G	A	.	.	MAF_INRAE=25.949;MAF_USDA=26.471
NC_035094.1	1206623	.	G	T	.	.	MAF_INRAE=25.949;MAF_USDA=26.471
NC_035094.1	1206648	.	A	G	.	.	MAF_INRAE=21.519;MAF_USDA=23.529
NC_035094.1	1206657	.	C	A	.	.	MAF_USDA=25.0
NC_035094.1	1208214	.	G	A	.	.	MAF_INRAE=4.167
NC_035094.1	1208225	.	A	G	.	.	MAF_INRAE=4.167
NC_035094.1	1208240	.	G	C	.	.	MAF_INRAE=4.167
NC_035094.1	1208274	.	C	T	.	.	MAF_INRAE=2.5
NC_035094.1	1208277	.	T	G	.	.	MAF_INRAE=31.667
NC_035094.1	1208462	.	A	T	.	.	MAF_USDA=3.279
NC_035094.1	1208499	.	A	C	.	.	MAF_USDA=16.667
NC_035094.1	1208504	.	A	G	.	.	MAF_INRAE=10.0
NC_035094.1	1208510	.	G	A	.	.	MAF_INRAE=10.833
NC_035094.1	1208519	.	A	G	.	.	MAF_INRAE=13.333;MAF_USDA=37.5
NC_035094.1	1208520	.	A	T	.	.	MAF_INRAE=10.833;MAF_USDA=27.083
NC_035094.1	1208525	.	C	A	.	.	MAF_USDA=2.459
NC_035094.1	1208529	.	T	C	.	.	MAF_USDA=5.738
NC_035094.1	1208556	.	T	C	.	.	MAF_INRAE=10.833
NC_035094.1	1208562	.	G	A	.	.	MAF_INRAE=5.0;MAF_USDA=1.639
NC_035094.1	1208589	.	T	C	.	.	MAF_INRAE=12.5
NC_035094.1	1208626	.	C	A	.	.	MAF_INRAE=5.833;MAF_USDA=2.083
NC_035094.1	1208628	.	T	C	.	.	MAF_INRAE=1.667;MAF_USDA=7.647
NC_035094.1	1208629	.	G	A	.	.	MAF_INRAE=1.667;MAF_USDA=7.059
NC_035094.1	1208640	.	G	A	.	.	MAF_INRAE=1.667;MAF_USDA=6.557
NC_035094.1	1208654	.	A	G	.	.	MAF_INRAE=9.167
NC_035094.1	1208691	.	C	T	.	.	MAF_INRAE=6.667
NC_035094.1	1208732	.	A	C	.	.	MAF_USDA=4.918
NC_035094.1	1208763	.	C	A	.	.	MAF_INRAE=2.5;MAF_USDA=7.059
NC_035094.1	1208815	.	T	C	.	.	MAF_INRAE=2.632;MAF_USDA=4.098
NC_035094.1	1208821	.	G	A	.	.	MAF_INRAE=37.5
NC_035094.1	1208832	.	T	C	.	.	MAF_INRAE=15.833
NC_035094.1	1208896	.	G	A	.	.	MAF_USDA=3.279
NC_035094.1	1208915	.	C	G	.	.	MAF_INRAE=6.667;MAF_USDA=8.824
NC_035094.1	1208971	.	A	T	.	.	MAF_INRAE=22.785
NC_035094.1	1209074	.	G	A	.	.	MAF_INRAE=4.167;MAF_USDA=8.333
NC_035094.1	1209097	.	C	A	.	.	MAF_USDA=10.417
NC_035094.1	1209103	.	T	A	.	.	MAF_INRAE=32.5
NC_035094.1	1209118	.	G	T	.	.	MAF_INRAE=35.0
NC_035094.1	1209135	.	A	T	.	.	MAF_INRAE=4.167
NC_035094.1	1209137	.	G	T	.	.	MAF_INRAE=4.167
NC_035094.1	1209192	.	G	C	.	.	MAF_INRAE=11.667
NC_035094.1	1209218	.	G	C	.	.	MAF_INRAE=12.5
NC_035094.1	1209230	.	G	A	.	.	MAF_INRAE=13.333
NC_035094.1	1209370	.	C	G	.	.	MAF_USDA=2.083
NC_035094.1	1209483	.	G	A	.	.	MAF_INRAE=12.5
NC_035094.1	1209517	.	T	A	.	.	MAF_INRAE=15.0
NC_035094.1	1209542	.	C	T	.	.	MAF_USDA=29.167
NC_035094.1	1209566	.	A	C	.	.	MAF_INRAE=4.167
NC_035094.1	1209627	.	T	A	.	.	MAF_INRAE=3.333
NC_035094.1	1209629	.	A	T	.	.	MAF_INRAE=3.333
NC_035094.1	1209709	.	C	A	.	.	MAF_INRAE=27.5;MAF_USDA=12.5
NC_035094.1	1209710	.	G	A	.	.	MAF_USDA=4.918
NC_035094.1	1209715	.	C	T	.	.	MAF_INRAE=4.167;MAF_USDA=8.333
NC_035094.1	1209745	.	T	A	.	.	MAF_INRAE=3.333
NC_035094.1	1209755	.	A	G	.	.	MAF_USDA=4.918
NC_035094.1	1211035	.	A	G	.	.	MAF_USDA=12.5
NC_035094.1	1211213	.	T	G	.	.	MAF_USDA=1.639
NC_035094.1	1211239	.	A	G	.	.	MAF_INRAE=2.632
NC_035094.1	1211270	.	T	G	.	.	MAF_USDA=3.279
NC_035094.1	1211278	.	G	A	.	.	MAF_USDA=8.824
NC_035094.1	1211307	.	T	G	.	.	MAF_USDA=4.098
NC_035094.1	1211323	.	T	A	.	.	MAF_INRAE=4.167
NC_035094.1	1211375	.	A	C	.	.	MAF_INRAE=1.667
NC_035094.1	1211379	.	T	C	.	.	MAF_INRAE=1.667
NC_035094.1	1211381	.	T	A	.	.	MAF_INRAE=1.667
NC_035094.1	1211440	.	T	G	.	.	MAF_INRAE=2.632
NC_035094.1	1211443	.	C	T	.	.	MAF_INRAE=5.263
NC_035094.1	1211523	.	T	A	.	.	MAF_USDA=4.167
NC_035094.1	1211524	.	G	T	.	.	MAF_USDA=6.25
NC_035094.1	1211525	.	G	T	.	.	MAF_USDA=6.25
NC_035094.1	1211561	.	T	C	.	.	MAF_INRAE=7.5;MAF_USDA=4.167
NC_035094.1	1211568	.	T	A	.	.	MAF_INRAE=2.5;MAF_USDA=8.333
NC_035094.1	1211579	.	G	A	.	.	MAF_USDA=4.167
NC_035094.1	1211630	.	A	T	.	.	MAF_INRAE=2.5;MAF_USDA=5.882
NC_035094.1	1211631	.	C	A	.	.	MAF_INRAE=2.5;MAF_USDA=7.647
NC_035094.1	1211642	.	A	C	.	.	MAF_USDA=1.639
NC_035094.1	1211663	.	G	A	.	.	MAF_INRAE=11.667;MAF_USDA=11.176
NC_035094.1	1211668	.	A	G	.	.	MAF_USDA=12.941
NC_035094.1	1211685	.	C	A	.	.	MAF_INRAE=1.667
NC_035094.1	1211723	.	C	T	.	.	MAF_INRAE=5.833;MAF_USDA=9.412
NC_035094.1	1211791	.	A	G	.	.	MAF_INRAE=1.667;MAF_USDA=8.333
NC_035094.1	1211847	.	C	T	.	.	MAF_USDA=6.25
NC_035094.1	1211939	.	T	C	.	.	MAF_USDA=3.279
NC_035094.1	1212067	.	T	G	.	.	MAF_INRAE=2.5;MAF_USDA=6.25
NC_035094.1	1212087	.	A	G	.	.	MAF_USDA=2.083
NC_035094.1	1212173	.	G	A	.	.	MAF_INRAE=9.167
NC_035094.1	1212207	.	T	A	.	.	MAF_USDA=4.918
NC_035094.1	1212208	.	G	A	.	.	MAF_INRAE=15.0;MAF_USDA=3.529
NC_035094.1	1212227	.	C	T	.	.	MAF_INRAE=22.5
NC_035094.1	1212335	.	T	A	.	.	MAF_USDA=25.0
NC_035094.1	1214374	.	T	A	.	.	MAF_INRAE=13.333
NC_035094.1	1214404	.	A	T	.	.	MAF_INRAE=1.667
NC_035094.1	1214466	.	G	T	.	.	MAF_USDA=10.119
NC_035094.1	1214665	.	T	G	.	.	MAF_INRAE=30.833
NC_035094.1	1214721	.	G	T	.	.	MAF_INRAE=44.167
NC_035094.1	1214766	.	C	A	.	.	MAF_INRAE=48.333
NC_035094.1	1214789	.	T	G	.	.	MAF_INRAE=46.667
NC_035094.1	1214839	.	T	C	.	.	MAF_INRAE=46.667
NC_035094.1	1214847	.	T	C	.	.	MAF_INRAE=46.667
NC_035094.1	1214850	.	G	A	.	.	MAF_INRAE=1.667;MAF_USDA=10.417
NC_035094.1	1214876	.	C	A	.	.	MAF_INRAE=1.667;MAF_USDA=8.333
NC_035094.1	1214884	.	C	T	.	.	MAF_INRAE=1.667;MAF_USDA=8.333
NC_035094.1	1214916	.	T	C	.	.	MAF_INRAE=3.333
NC_035094.1	1214918	.	A	G	.	.	MAF_USDA=6.25
NC_035094.1	1214935	.	G	T	.	.	MAF_INRAE=1.667;MAF_USDA=10.417
NC_035094.1	1214940	.	T	A	.	.	MAF_INRAE=44.167
NC_035094.1	1214959	.	C	A	.	.	MAF_INRAE=7.5
NC_035094.1	1214968	.	C	T	.	.	MAF_USDA=6.25
NC_035094.1	1215094	.	A	G	.	.	MAF_USDA=16.667
NC_035094.1	1218094	.	C	T	.	.	MAF_USDA=14.583
NC_035094.1	1218150	.	C	T	.	.	MAF_USDA=40.0
NC_035094.1	1218222	.	G	T	.	.	MAF_USDA=2.459
NC_035094.1	1218224	.	A	C	.	.	MAF_USDA=12.353
NC_035094.1	1218226	.	G	A	.	.	MAF_USDA=6.25
NC_035094.1	1218255	.	C	T	.	.	MAF_USDA=11.475
NC_035094.1	1218256	.	A	C	.	.	MAF_USDA=8.333
NC_035094.1	1218279	.	A	G	.	.	MAF_USDA=3.571
NC_035094.1	1218318	.	T	A	.	.	MAF_USDA=4.167
NC_035094.1	1218379	.	G	T	.	.	MAF_USDA=12.5
NC_035094.1	1218436	.	C	G	.	.	MAF_USDA=5.294
NC_035094.1	1218454	.	C	T	.	.	MAF_USDA=6.25
NC_035094.1	1218487	.	G	A	.	.	MAF_USDA=16.667
NC_035094.1	1218503	.	G	T	.	.	MAF_USDA=1.639
NC_035094.1	1218601	.	C	T	.	.	MAF_USDA=2.273
NC_035094.1	1218641	.	G	C	.	.	MAF_USDA=25.0
NC_035094.1	1218905	.	C	T	.	.	MAF_INRAE=1.667;MAF_USDA=16.667
NC_035094.1	1219331	.	C	G	.	.	MAF_INRAE=9.167
NC_035094.1	1219370	.	G	A	.	.	MAF_INRAE=31.667
NC_035094.1	1219475	.	C	T	.	.	MAF_INRAE=1.667
NC_035094.1	1219502	.	G	A	.	.	MAF_USDA=4.098
NC_035094.1	1219630	.	A	G	.	.	MAF_USDA=1.639
NC_035094.1	1219688	.	G	A	.	.	MAF_INRAE=29.167;MAF_USDA=29.412
NC_035094.1	1219724	.	T	C	.	.	MAF_INRAE=10.0
NC_035094.1	1219747	.	C	T	.	.	MAF_USDA=6.25
NC_035094.1	1219754	.	T	C	.	.	MAF_USDA=8.824
NC_035094.1	1219773	.	A	G	.	.	MAF_INRAE=2.5
NC_035094.1	1219925	.	C	T	.	.	MAF_INRAE=17.5
NC_035094.1	1220450	.	G	A	.	.	MAF_USDA=4.348
NC_035094.1	1222489	.	A	G	.	.	MAF_INRAE=2.5;MAF_USDA=2.083
NC_035094.1	1222505	.	G	A	.	.	MAF_INRAE=3.165
NC_035094.1	1222514	.	A	G	.	.	MAF_USDA=27.083
NC_035094.1	1222590	.	A	T	.	.	MAF_USDA=22.917
NC_035094.1	1222606	.	T	A	.	.	MAF_USDA=22.917
NC_035094.1	1222745	.	G	A	.	.	MAF_USDA=5.294
NC_035094.1	1222767	.	G	A	.	.	MAF_INRAE=1.667;MAF_USDA=3.279
NC_035094.1	1222784	.	A	T	.	.	MAF_INRAE=2.5
NC_035094.1	1222792	.	A	T	.	.	MAF_INRAE=2.5
NC_035094.1	1222892	.	G	C	.	.	MAF_USDA=1.639
NC_035094.1	1223126	.	T	C	.	.	MAF_USDA=41.667
NC_035094.1	1223180	.	A	G	.	.	MAF_USDA=6.25
NC_035094.1	1223204	.	A	G	.	.	MAF_USDA=18.75
NC_035094.1	1223233	.	G	A	.	.	MAF_USDA=4.167
NC_035094.1	1223250	.	T	A	.	.	MAF_USDA=3.529
NC_035094.1	1223273	.	C	G	.	.	MAF_USDA=1.639
NC_035094.1	1223367	.	C	T	.	.	MAF_USDA=8.333
NC_035094.1	1223471	.	C	T	.	.	MAF_USDA=6.25
NC_035094.1	1223476	.	T	C	.	.	MAF_USDA=4.167
NC_035094.1	1228058	.	G	A	.	.	MAF_USDA=2.459
NC_035094.1	1228164	.	T	G	.	.	MAF_INRAE=24.167
NC_035094.1	1228191	.	C	A	.	.	MAF_INRAE=2.5;MAF_USDA=16.471
NC_035094.1	1228257	.	C	A	.	.	MAF_INRAE=4.167
NC_035094.1	1228363	.	C	T	.	.	MAF_INRAE=21.667
NC_035094.1	1228495	.	C	A	.	.	MAF_USDA=4.918
NC_035094.1	1228552	.	G	A	.	.	MAF_USDA=16.667
NC_035094.1	1233065	.	C	A	.	.	MAF_USDA=6.471
NC_035094.1	1233102	.	C	T	.	.	MAF_USDA=44.118
NC_035094.1	1233138	.	A	G	.	.	MAF_INRAE=13.158;MAF_USDA=7.647
NC_035094.1	1233148	.	C	A	.	.	MAF_USDA=18.852
NC_035094.1	1233243	.	G	A	.	.	MAF_USDA=2.5
NC_035094.1	1233257	.	C	T	.	.	MAF_USDA=1.667
NC_035094.1	1233262	.	G	A	.	.	MAF_INRAE=4.167
NC_035094.1	1233265	.	A	G	.	.	MAF_INRAE=3.333;MAF_USDA=3.333
NC_035094.1	1233273	.	A	G	.	.	MAF_INRAE=10.833;MAF_USDA=12.5
NC_035094.1	1233285	.	C	T	.	.	MAF_INRAE=37.5
NC_035094.1	1233315	.	T	C	.	.	MAF_INRAE=10.0;MAF_USDA=20.0
NC_035094.1	1233504	.	G	A	.	.	MAF_INRAE=8.333
NC_035094.1	1233512	.	C	A	.	.	MAF_USDA=2.459
NC_035094.1	1233568	.	C	T	.	.	MAF_USDA=2.5
NC_035094.1	1233615	.	A	G	.	.	MAF_INRAE=40.833;MAF_USDA=16.471
NC_035094.1	1233624	.	C	G	.	.	MAF_INRAE=2.5;MAF_USDA=8.235
NC_035094.1	1233625	.	A	C	.	.	MAF_INRAE=6.667;MAF_USDA=5.882
NC_035094.1	1233630	.	T	G	.	.	MAF_INRAE=2.5;MAF_USDA=8.824
NC_035094.1	1233640	.	C	G	.	.	MAF_INRAE=8.333;MAF_USDA=3.529
NC_035094.1	1233653	.	A	T	.	.	MAF_INRAE=7.5;MAF_USDA=4.118
NC_035094.1	1233663	.	T	A	.	.	MAF_USDA=4.918
NC_035094.1	1233736	.	A	G	.	.	MAF_INRAE=12.5
NC_035094.1	1233738	.	A	C	.	.	MAF_INRAE=4.167
NC_035094.1	1233740	.	A	C	.	.	MAF_INRAE=21.667
NC_035094.1	1233751	.	G	T	.	.	MAF_INRAE=30.833
NC_035094.1	1233793	.	C	T	.	.	MAF_INRAE=10.833
NC_035094.1	1233798	.	A	G	.	.	MAF_USDA=3.279
NC_035094.1	1233961	.	A	G	.	.	MAF_INRAE=31.667;MAF_USDA=45.882
NC_035094.1	1233993	.	G	T	.	.	MAF_USDA=3.279
NC_035094.1	1234023	.	T	C	.	.	MAF_INRAE=15.0
NC_035094.1	1234084	.	G	A	.	.	MAF_INRAE=10.833
NC_035094.1	1234136	.	T	C	.	.	MAF_INRAE=18.333
NC_035094.1	1234139	.	G	A	.	.	MAF_USDA=4.918
NC_035094.1	1234147	.	A	T	.	.	MAF_USDA=1.639
NC_035094.1	1234163	.	G	T	.	.	MAF_USDA=15.882
NC_035094.1	1234197	.	G	C	.	.	MAF_USDA=25.0
NC_035094.1	1234336	.	T	G	.	.	MAF_USDA=1.639
NC_035094.1	1234368	.	G	C	.	.	MAF_USDA=4.098
NC_035094.1	1234401	.	G	C	.	.	MAF_INRAE=35.0
NC_035094.1	1234416	.	C	A	.	.	MAF_INRAE=31.667
NC_035094.1	1234417	.	A	G	.	.	MAF_USDA=1.639
NC_035094.1	1234427	.	G	A	.	.	MAF_USDA=1.639
NC_035094.1	1234428	.	A	G	.	.	MAF_INRAE=38.333
NC_035094.1	1234459	.	A	C	.	.	MAF_USDA=2.542
NC_035094.1	1234486	.	C	A	.	.	MAF_USDA=2.5
NC_035094.1	1234507	.	G	T	.	.	MAF_INRAE=44.167
NC_035094.1	1234509	.	C	A	.	.	MAF_INRAE=5.833
NC_035094.1	1234523	.	C	A	.	.	MAF_INRAE=21.519
NC_035094.1	1234540	.	A	G	.	.	MAF_INRAE=34.167
NC_035094.1	1234564	.	C	T	.	.	MAF_INRAE=2.5
NC_035094.1	1234567	.	T	C	.	.	MAF_INRAE=2.5
NC_035094.1	1234600	.	A	G	.	.	MAF_INRAE=2.5
NC_035094.1	1234628	.	G	A	.	.	MAF_INRAE=3.333
NC_035094.1	1234667	.	G	T	.	.	MAF_INRAE=40.0
NC_035094.1	1234741	.	T	C	.	.	MAF_USDA=4.167
NC_035094.1	1234887	.	C	T	.	.	MAF_INRAE=10.833
NC_035094.1	1235034	.	T	G	.	.	MAF_USDA=4.098
NC_035094.1	1235037	.	G	A	.	.	MAF_USDA=2.459
NC_035094.1	1235089	.	T	G	.	.	MAF_INRAE=10.833;MAF_USDA=4.098
NC_035094.1	1235117	.	G	T	.	.	MAF_USDA=2.459
NC_035094.1	1235133	.	A	T	.	.	MAF_USDA=9.016
NC_035094.1	1235134	.	A	T	.	.	MAF_USDA=21.311
NC_035094.1	1235135	.	T	A	.	.	MAF_USDA=21.311
NC_035094.1	1235149	.	C	A	.	.	MAF_INRAE=4.167;MAF_USDA=3.279
NC_035094.1	1235210	.	A	C	.	.	MAF_INRAE=4.167
NC_035094.1	1235219	.	G	T	.	.	MAF_USDA=9.016
NC_035094.1	1235234	.	C	G	.	.	MAF_USDA=3.279
NC_035094.1	1235280	.	G	A	.	.	MAF_USDA=3.279
NC_035094.1	1235295	.	C	T	.	.	MAF_USDA=4.098
NC_035094.1	1235305	.	T	A	.	.	MAF_USDA=3.279
NC_035094.1	1235314	.	G	C	.	.	MAF_USDA=4.098
NC_035094.1	1235316	.	C	T	.	.	MAF_USDA=1.639
NC_035094.1	1235317	.	T	C	.	.	MAF_USDA=3.279
NC_035094.1	1235342	.	G	C	.	.	MAF_USDA=12.5
NC_035094.1	1235370	.	C	G	.	.	MAF_USDA=21.739
NC_035094.1	1238233	.	A	T	.	.	MAF_INRAE=2.5
NC_035094.1	1238255	.	G	T	.	.	MAF_INRAE=12.5
NC_035094.1	1238257	.	G	A	.	.	MAF_INRAE=1.667
NC_035094.1	1238323	.	A	G	.	.	MAF_INRAE=6.667
NC_035094.1	1242532	.	T	A	.	.	MAF_USDA=3.279
NC_035094.1	1242533	.	C	A	.	.	MAF_USDA=3.279
NC_035094.1	1242534	.	C	T	.	.	MAF_USDA=3.279
NC_035094.1	1242572	.	T	G	.	.	MAF_USDA=26.471
NC_035094.1	1242583	.	A	T	.	.	MAF_USDA=9.836
NC_035094.1	1242584	.	A	C	.	.	MAF_USDA=8.197
NC_035094.1	1242585	.	T	C	.	.	MAF_USDA=7.377
NC_035094.1	1242600	.	T	C	.	.	MAF_USDA=22.917
NC_035094.1	1242718	.	C	T	.	.	MAF_INRAE=5.0
NC_035094.1	1242721	.	T	G	.	.	MAF_INRAE=9.167
NC_035094.1	1242793	.	C	T	.	.	MAF_INRAE=2.632
NC_035094.1	1242800	.	C	G	.	.	MAF_INRAE=3.333
NC_035094.1	1242843	.	T	C	.	.	MAF_INRAE=1.667
NC_035094.1	1242917	.	G	T	.	.	MAF_USDA=20.833
NC_035094.1	1242928	.	T	A	.	.	MAF_USDA=7.377
NC_035094.1	1242929	.	C	A	.	.	MAF_USDA=7.377
NC_035094.1	1242930	.	C	T	.	.	MAF_USDA=7.377
NC_035094.1	1243217	.	G	A	.	.	MAF_USDA=47.826
NC_035094.1	1243312	.	C	T	.	.	MAF_USDA=6.25
NC_035094.1	1243407	.	T	C	.	.	MAF_USDA=8.824
NC_035094.1	1243415	.	C	T	.	.	MAF_USDA=12.5
NC_035094.1	1243432	.	G	T	.	.	MAF_USDA=6.25
NC_035094.1	1243442	.	C	T	.	.	MAF_INRAE=5.0;MAF_USDA=2.5
NC_035094.1	1243512	.	A	G	.	.	MAF_USDA=4.167
NC_035094.1	1243517	.	C	T	.	.	MAF_USDA=5.0
NC_035094.1	1243526	.	T	C	.	.	MAF_INRAE=9.167
NC_035094.1	1243642	.	G	T	.	.	MAF_INRAE=3.333
NC_035094.1	1243677	.	G	A	.	.	MAF_USDA=1.639
NC_035094.1	1243678	.	C	T	.	.	MAF_INRAE=1.667
NC_035094.1	1243685	.	T	A	.	.	MAF_INRAE=40.0
NC_035094.1	1243693	.	C	A	.	.	MAF_USDA=10.0
NC_035094.1	1243742	.	G	A	.	.	MAF_USDA=9.836
NC_035094.1	1243747	.	C	T	.	.	MAF_USDA=3.279
NC_035094.1	1243759	.	A	G	.	.	MAF_USDA=5.738
NC_035094.1	1243792	.	C	G	.	.	MAF_INRAE=11.667
NC_035094.1	1243793	.	C	T	.	.	MAF_INRAE=6.667;MAF_USDA=10.0
NC_035094.1	1243824	.	T	A	.	.	MAF_USDA=6.557
NC_035094.1	1243859	.	A	T	.	.	MAF_INRAE=39.167;MAF_USDA=37.5
NC_035094.1	1243880	.	C	T	.	.	MAF_INRAE=4.167;MAF_USDA=9.016
NC_035094.1	1246706	.	A	T	.	.	MAF_USDA=20.833
NC_035094.1	1246710	.	G	T	.	.	MAF_USDA=25.0
NC_035094.1	1246712	.	T	G	.	.	MAF_USDA=22.917
NC_035094.1	1246714	.	T	G	.	.	MAF_USDA=14.583
NC_035094.1	1246715	.	CT	CC	.	.	MAF_USDA=14.583
NC_035094.1	1246717	.	A	C	.	.	MAF_USDA=25.0
NC_035094.1	1246722	.	A	G	.	.	MAF_USDA=25.0
NC_035094.1	1248589	.	G	A	.	.	MAF_INRAE=2.5
NC_035094.1	1248716	.	T	C	.	.	MAF_USDA=2.083
NC_035094.1	1248784	.	T	C	.	.	MAF_USDA=2.083
NC_035094.1	1248828	.	G	A	.	.	MAF_USDA=41.667
NC_035094.1	1248829	.	T	C	.	.	MAF_USDA=41.667
NC_035094.1	1248833	.	A	C	.	.	MAF_USDA=37.5
NC_035094.1	1248893	.	A	G	.	.	MAF_USDA=21.739
NC_035094.1	1248909	.	C	A	.	.	MAF_USDA=13.043
NC_035094.1	1248986	.	G	T	.	.	MAF_INRAE=33.333;MAF_USDA=29.167
NC_035094.1	1249011	.	C	T	.	.	MAF_INRAE=32.5;MAF_USDA=7.059
NC_035094.1	1249061	.	C	A	.	.	MAF_INRAE=3.333
NC_035094.1	1249063	.	G	T	.	.	MAF_INRAE=6.667;MAF_USDA=4.706
NC_035094.1	1249071	.	C	A	.	.	MAF_INRAE=3.333
NC_035094.1	1249105	.	T	A	.	.	MAF_INRAE=3.333
NC_035094.1	1249106	.	G	A	.	.	MAF_INRAE=3.333
NC_035094.1	1249111	.	C	A	.	.	MAF_INRAE=3.333
NC_035094.1	1249148	.	T	C	.	.	MAF_INRAE=5.0
NC_035094.1	1249155	.	A	T	.	.	MAF_USDA=1.639
NC_035094.1	1249175	.	T	C	.	.	MAF_INRAE=6.667;MAF_USDA=8.333
NC_035094.1	1249180	.	T	G	.	.	MAF_INRAE=10.0
NC_035094.1	1249240	.	G	T	.	.	MAF_USDA=5.294
NC_035094.1	1249244	.	G	A	.	.	MAF_INRAE=1.667
NC_035094.1	1249364	.	C	A	.	.	MAF_USDA=1.639
NC_035094.1	1249372	.	G	A	.	.	MAF_USDA=9.412
NC_035094.1	1249441	.	A	G	.	.	MAF_USDA=6.471
NC_035094.1	1249454	.	C	G	.	.	MAF_USDA=3.529
NC_035094.1	1249464	.	A	C	.	.	MAF_USDA=21.176
NC_035094.1	1249470	.	C	G	.	.	MAF_USDA=10.833
NC_035094.1	1249475	.	A	G	.	.	MAF_USDA=22.917
NC_035094.1	1249478	.	T	C	.	.	MAF_USDA=25.0
NC_035094.1	1249485	.	A	T	.	.	MAF_INRAE=22.5
NC_035094.1	1251787	.	T	A	.	.	MAF_USDA=13.043
NC_035094.1	1251797	.	A	C	.	.	MAF_USDA=13.043
NC_035094.1	1251832	.	A	G	.	.	MAF_USDA=20.833
NC_035094.1	1253870	.	G	A	.	.	MAF_INRAE=5.0
NC_035094.1	1253909	.	A	T	.	.	MAF_INRAE=5.696
NC_035094.1	1254184	.	T	G	.	.	MAF_USDA=14.583
NC_035094.1	1254185	.	A	G	.	.	MAF_USDA=14.583
NC_035094.1	1254187	.	T	A	.	.	MAF_USDA=10.417
NC_035094.1	1254188	.	A	C	.	.	MAF_USDA=16.667
NC_035094.1	1254256	.	G	T	.	.	MAF_USDA=4.167
NC_035094.1	1254321	.	G	A	.	.	MAF_INRAE=1.667
NC_035094.1	1254342	.	G	T	.	.	MAF_INRAE=1.667
NC_035094.1	1254360	.	C	T	.	.	MAF_INRAE=6.667
NC_035094.1	1254362	.	G	T	.	.	MAF_USDA=4.237
NC_035094.1	1254363	.	G	T	.	.	MAF_USDA=4.237
NC_035094.1	1254390	.	T	A	.	.	MAF_INRAE=4.167;MAF_USDA=2.459
NC_035094.1	1254398	.	T	A	.	.	MAF_INRAE=1.667;MAF_USDA=5.882
NC_035094.1	1254460	.	G	A	.	.	MAF_INRAE=2.5
NC_035094.1	1254498	.	A	T	.	.	MAF_INRAE=43.333
NC_035094.1	1254557	.	T	C	.	.	MAF_INRAE=28.333
NC_035094.1	1254655	.	C	T	.	.	MAF_USDA=4.167
NC_035094.1	1254682	.	T	G	.	.	MAF_USDA=14.118
NC_035094.1	1254822	.	A	T	.	.	MAF_INRAE=2.632
NC_035094.1	1254834	.	C	T	.	.	MAF_INRAE=2.632
NC_035094.1	1255743	.	G	A	.	.	MAF_INRAE=10.526
NC_035094.1	1255961	.	C	T	.	.	MAF_USDA=8.333
NC_035094.1	1256016	.	G	T	.	.	MAF_USDA=2.083
NC_035094.1	1256074	.	G	A	.	.	MAF_USDA=14.583
NC_035094.1	1258077	.	G	A	.	.	MAF_USDA=30.0
NC_035094.1	1258107	.	T	G	.	.	MAF_USDA=24.096
NC_035094.1	1258121	.	T	A	.	.	MAF_USDA=7.229
NC_035094.1	1258134	.	T	C	.	.	MAF_USDA=23.494
NC_035094.1	1261776	.	C	A	.	.	MAF_USDA=26.087
NC_035094.1	1261819	.	A	G	.	.	MAF_USDA=2.083
NC_035094.1	1261916	.	C	T	.	.	MAF_USDA=2.083
NC_035094.1	1261986	.	T	C	.	.	MAF_INRAE=7.895
NC_035094.1	1261994	.	T	C	.	.	MAF_USDA=20.482
NC_035094.1	1262023	.	A	G	.	.	MAF_USDA=5.294
NC_035094.1	1262030	.	T	A	.	.	MAF_INRAE=7.895
NC_035094.1	1262046	.	G	A	.	.	MAF_USDA=21.176
NC_035094.1	1262058	.	G	A	.	.	MAF_USDA=18.824
NC_035094.1	1262112	.	A	T	.	.	MAF_INRAE=35.833
NC_035094.1	1262132	.	C	G	.	.	MAF_INRAE=1.667;MAF_USDA=4.167
NC_035094.1	1262173	.	C	T	.	.	MAF_INRAE=10.833
NC_035094.1	1262189	.	G	A	.	.	MAF_INRAE=33.333
NC_035094.1	1262190	.	T	G	.	.	MAF_INRAE=33.333
NC_035094.1	1262224	.	T	G	.	.	MAF_INRAE=34.167
NC_035094.1	1262296	.	G	A	.	.	MAF_USDA=4.918
NC_035094.1	1262366	.	A	G	.	.	MAF_USDA=2.083
NC_035094.1	1262865	.	T	C	.	.	MAF_USDA=27.083
NC_035094.1	1262932	.	T	C	.	.	MAF_INRAE=2.632
NC_035094.1	1262990	.	G	A	.	.	MAF_USDA=2.459
NC_035094.1	1263002	.	A	G	.	.	MAF_USDA=4.098
NC_035094.1	1263055	.	A	C	.	.	MAF_INRAE=23.684
NC_035094.1	1263114	.	T	A	.	.	MAF_INRAE=29.167
NC_035094.1	1263121	.	T	C	.	.	MAF_USDA=2.459
NC_035094.1	1263122	.	G	T	.	.	MAF_INRAE=33.333
NC_035094.1	1263157	.	T	A	.	.	MAF_INRAE=2.5
NC_035094.1	1263171	.	C	T	.	.	MAF_INRAE=2.5;MAF_USDA=6.471
NC_035094.1	1263176	.	C	A	.	.	MAF_INRAE=3.333
NC_035094.1	1263180	.	A	G	.	.	MAF_INRAE=26.667
NC_035094.1	1263197	.	C	T	.	.	MAF_INRAE=9.167
NC_035094.1	1263203	.	A	C	.	.	MAF_INRAE=5.833
NC_035094.1	1263264	.	G	T	.	.	MAF_INRAE=46.667
NC_035094.1	1263315	.	C	A	.	.	MAF_USDA=10.119
NC_035094.1	1263328	.	G	A	.	.	MAF_INRAE=15.0;MAF_USDA=15.833
NC_035094.1	1263331	.	T	G	.	.	MAF_USDA=18.75
NC_035094.1	1263431	.	G	T	.	.	MAF_INRAE=10.526
NC_035094.1	1263439	.	C	T	.	.	MAF_USDA=2.083
NC_035094.1	1263534	.	C	T	.	.	MAF_USDA=1.639
NC_035094.1	1263561	.	T	G	.	.	MAF_USDA=3.279
NC_035094.1	1263576	.	A	C	.	.	MAF_INRAE=1.667;MAF_USDA=5.738
NC_035094.1	1263604	.	A	G	.	.	MAF_USDA=2.459
NC_035094.1	1263612	.	C	A	.	.	MAF_INRAE=2.5
NC_035094.1	1264206	.	T	C	.	.	MAF_INRAE=2.5
NC_035094.1	1264207	.	T	A	.	.	MAF_INRAE=2.5
NC_035094.1	1264241	.	A	G	.	.	MAF_USDA=8.197
NC_035094.1	1264258	.	C	T	.	.	MAF_INRAE=2.5
NC_035094.1	1264338	.	G	A	.	.	MAF_USDA=2.459
NC_035094.1	1264363	.	C	T	.	.	MAF_USDA=14.583
NC_035094.1	1264508	.	T	C	.	.	MAF_USDA=2.459
NC_035094.1	1264518	.	A	G	.	.	MAF_INRAE=2.5
NC_035094.1	1264538	.	C	A	.	.	MAF_USDA=22.917
NC_035094.1	1264735	.	A	T	.	.	MAF_USDA=7.831
NC_035094.1	1264740	.	C	T	.	.	MAF_USDA=2.542
NC_035094.1	1264773	.	G	A	.	.	MAF_USDA=27.083
NC_035094.1	1266162	.	T	A	.	.	MAF_USDA=3.39
NC_035094.1	1266168	.	G	T	.	.	MAF_USDA=3.333
NC_035094.1	1266169	.	G	T	.	.	MAF_USDA=3.333
NC_035094.1	1266170	.	T	G	.	.	MAF_USDA=3.333
NC_035094.1	1266178	.	G	A	.	.	MAF_USDA=1.667
NC_035094.1	1266205	.	T	A	.	.	MAF_USDA=41.667
NC_035094.1	1266222	.	T	G	.	.	MAF_USDA=3.279
NC_035094.1	1266316	.	G	C	.	.	MAF_INRAE=3.333;MAF_USDA=6.557
NC_035094.1	1266322	.	C	A	.	.	MAF_INRAE=39.167
NC_035094.1	1266328	.	C	A	.	.	MAF_INRAE=25.0
NC_035094.1	1266366	.	G	T	.	.	MAF_INRAE=42.5
NC_035094.1	1266380	.	G	A	.	.	MAF_USDA=11.176
NC_035094.1	1266402	.	T	C	.	.	MAF_INRAE=5.833
NC_035094.1	1266428	.	G	C	.	.	MAF_INRAE=1.667;MAF_USDA=5.738
NC_035094.1	1266435	.	G	T	.	.	MAF_INRAE=6.667;MAF_USDA=1.639
NC_035094.1	1266483	.	A	G	.	.	MAF_INRAE=7.5;MAF_USDA=14.706
NC_035094.1	1266500	.	A	G	.	.	MAF_USDA=2.459
NC_035094.1	1266502	.	T	A	.	.	MAF_INRAE=47.5;MAF_USDA=34.118
NC_035094.1	1266503	.	G	T	.	.	MAF_INRAE=47.5;MAF_USDA=34.118
NC_035094.1	1266516	.	A	C	.	.	MAF_INRAE=35.0
NC_035094.1	1266534	.	T	A	.	.	MAF_INRAE=35.833
NC_035094.1	1266538	.	G	T	.	.	MAF_INRAE=38.333
NC_035094.1	1266548	.	T	A	.	.	MAF_INRAE=17.5
NC_035094.1	1266568	.	A	C	.	.	MAF_USDA=12.5
NC_035094.1	1266578	.	T	C	.	.	MAF_INRAE=17.5
NC_035094.1	1266624	.	A	G	.	.	MAF_USDA=3.279
NC_035094.1	1266644	.	C	G	.	.	MAF_INRAE=22.5;MAF_USDA=6.25
NC_035094.1	1266668	.	T	C	.	.	MAF_USDA=14.583
NC_035094.1	1266671	.	T	C	.	.	MAF_INRAE=20.833
NC_035094.1	1266745	.	G	T	.	.	MAF_INRAE=48.333
NC_035094.1	1266746	.	T	G	.	.	MAF_INRAE=48.333
NC_035094.1	1266771	.	A	G	.	.	MAF_INRAE=49.167
NC_035094.1	1266776	.	T	C	.	.	MAF_INRAE=49.167
NC_035094.1	1266786	.	T	C	.	.	MAF_INRAE=48.333
NC_035094.1	1266864	.	C	T	.	.	MAF_INRAE=3.165;MAF_USDA=1.639
NC_035094.1	1266865	.	G	A	.	.	MAF_USDA=3.279
NC_035094.1	1266867	.	C	T	.	.	MAF_USDA=10.417
NC_035094.1	1266870	.	C	T	.	.	MAF_USDA=30.0
NC_035094.1	1266872	.	C	A	.	.	MAF_USDA=37.5
NC_035094.1	1266895	.	C	A	.	.	MAF_INRAE=5.833;MAF_USDA=9.016
NC_035094.1	1266958	.	T	G	.	.	MAF_USDA=22.5
NC_035094.1	1266981	.	A	C	.	.	MAF_USDA=7.759
NC_035094.1	1266984	.	C	T	.	.	MAF_USDA=7.759
NC_035094.1	1267013	.	T	G	.	.	MAF_USDA=1.724
NC_035094.1	1267029	.	A	G	.	.	MAF_USDA=11.207
NC_035094.1	1267050	.	T	G	.	.	MAF_INRAE=2.5;MAF_USDA=2.586
NC_035094.1	1267063	.	T	C	.	.	MAF_USDA=6.034
NC_035094.1	1267081	.	T	A	.	.	MAF_USDA=6.034
NC_035094.1	1267112	.	T	C	.	.	MAF_USDA=4.167
NC_035094.1	1267114	.	A	G	.	.	MAF_USDA=35.417
NC_035094.1	1267156	.	T	C	.	.	MAF_USDA=29.167
NC_035094.1	1267165	.	GA	GG	.	.	MAF_USDA=39.583
NC_035094.1	1270879	.	G	A	.	.	MAF_USDA=4.167
NC_035094.1	1270897	.	A	G	.	.	MAF_USDA=3.279
NC_035094.1	1270900	.	A	T	.	.	MAF_USDA=2.459
NC_035094.1	1270927	.	A	T	.	.	MAF_USDA=16.667
NC_035094.1	1270937	.	C	T	.	.	MAF_USDA=2.459
NC_035094.1	1271052	.	C	T	.	.	MAF_INRAE=2.632
NC_035094.1	1271093	.	C	T	.	.	MAF_INRAE=44.167
NC_035094.1	1271105	.	T	C	.	.	MAF_INRAE=45.0
NC_035094.1	1271112	.	G	C	.	.	MAF_INRAE=36.667
NC_035094.1	1271114	.	A	C	.	.	MAF_INRAE=38.333
NC_035094.1	1271197	.	C	A	.	.	MAF_INRAE=1.667
NC_035094.1	1271214	.	T	G	.	.	MAF_INRAE=37.5
NC_035094.1	1271235	.	A	C	.	.	MAF_INRAE=46.667
NC_035094.1	1271250	.	A	C	.	.	MAF_INRAE=23.333
NC_035094.1	1271292	.	C	A	.	.	MAF_INRAE=9.167
NC_035094.1	1271296	.	G	A	.	.	MAF_INRAE=20.0
NC_035094.1	1271304	.	C	T	.	.	MAF_INRAE=41.667
NC_035094.1	1271306	.	C	T	.	.	MAF_INRAE=5.0
NC_035094.1	1271344	.	C	T	.	.	MAF_INRAE=7.5
NC_035094.1	1271396	.	T	C	.	.	MAF_INRAE=8.333
NC_035094.1	1271402	.	G	A	.	.	MAF_INRAE=3.165
NC_035094.1	1271417	.	G	C	.	.	MAF_INRAE=47.5
NC_035094.1	1271423	.	G	A	.	.	MAF_INRAE=9.167
NC_035094.1	1271431	.	A	C	.	.	MAF_INRAE=47.5
NC_035094.1	1271435	.	C	T	.	.	MAF_INRAE=9.167
NC_035094.1	1271448	.	A	G	.	.	MAF_INRAE=9.167
NC_035094.1	1271449	.	T	G	.	.	MAF_INRAE=49.167
NC_035094.1	1271474	.	T	G	.	.	MAF_INRAE=40.833
NC_035094.1	1271502	.	A	T	.	.	MAF_INRAE=9.167
NC_035094.1	1271509	.	C	T	.	.	MAF_INRAE=45.0
NC_035094.1	1271525	.	C	T	.	.	MAF_INRAE=11.667
NC_035094.1	1271545	.	T	C	.	.	MAF_INRAE=2.532
NC_035094.1	1271548	.	A	C	.	.	MAF_INRAE=2.5
NC_035094.1	1271551	.	C	T	.	.	MAF_USDA=1.639
NC_035094.1	1271573	.	G	T	.	.	MAF_USDA=6.098
NC_035094.1	1271666	.	T	C	.	.	MAF_USDA=24.699
NC_035094.1	1271671	.	T	G	.	.	MAF_USDA=7.5
NC_035094.1	1271701	.	C	A	.	.	MAF_USDA=5.0
NC_035094.1	1271710	.	C	T	.	.	MAF_USDA=30.12
NC_035094.1	1271711	.	T	G	.	.	MAF_USDA=30.12
NC_035094.1	1271765	.	G	A	.	.	MAF_USDA=2.542
NC_035094.1	1271777	.	C	A	.	.	MAF_USDA=4.321
NC_035094.1	1271823	.	A	T	.	.	MAF_INRAE=40.833
NC_035094.1	1271874	.	G	A	.	.	MAF_INRAE=21.667
NC_035094.1	1271880	.	A	G	.	.	MAF_INRAE=3.333
NC_035094.1	1271948	.	A	T	.	.	MAF_INRAE=4.167;MAF_USDA=4.098
NC_035094.1	1271949	.	G	T	.	.	MAF_INRAE=4.167
NC_035094.1	1271962	.	T	C	.	.	MAF_INRAE=39.167
NC_035094.1	1271974	.	G	A	.	.	MAF_USDA=5.738
NC_035094.1	1271988	.	T	C	.	.	MAF_INRAE=45.833
NC_035094.1	1272001	.	C	T	.	.	MAF_INRAE=45.833
NC_035094.1	1272002	.	G	T	.	.	MAF_USDA=3.529
NC_035094.1	1272025	.	A	T	.	.	MAF_INRAE=4.167;MAF_USDA=4.167
NC_035094.1	1272047	.	G	A	.	.	MAF_INRAE=3.333
NC_035094.1	1272081	.	A	T	.	.	MAF_INRAE=2.532
NC_035094.1	1272110	.	T	A	.	.	MAF_INRAE=42.5
NC_035094.1	1272116	.	C	A	.	.	MAF_INRAE=43.333
NC_035094.1	1272148	.	C	G	.	.	MAF_INRAE=5.833
NC_035094.1	1272157	.	C	A	.	.	MAF_INRAE=44.167
NC_035094.1	1272188	.	C	T	.	.	MAF_INRAE=45.833
NC_035094.1	1272190	.	C	T	.	.	MAF_INRAE=10.0
NC_035094.1	1272193	.	G	T	.	.	MAF_INRAE=1.667
NC_035094.1	1272282	.	A	G	.	.	MAF_INRAE=6.667
NC_035094.1	1272312	.	A	T	.	.	MAF_INRAE=39.167;MAF_USDA=35.417
NC_035094.1	1272313	.	G	A	.	.	MAF_INRAE=39.167
NC_035094.1	1272389	.	C	T	.	.	MAF_INRAE=20.833
NC_035094.1	1273303	.	A	G	.	.	MAF_USDA=8.333
NC_035094.1	1273807	.	C	T	.	.	MAF_USDA=4.918
NC_035094.1	1273840	.	G	A	.	.	MAF_INRAE=44.167
NC_035094.1	1273876	.	A	G	.	.	MAF_INRAE=1.667
NC_035094.1	1273879	.	C	T	.	.	MAF_INRAE=1.667;MAF_USDA=4.098
NC_035094.1	1273882	.	A	T	.	.	MAF_INRAE=7.5
NC_035094.1	1273890	.	C	A	.	.	MAF_INRAE=3.333
NC_035094.1	1273895	.	T	G	.	.	MAF_INRAE=6.667
NC_035094.1	1273896	.	T	G	.	.	MAF_USDA=4.098
NC_035094.1	1273931	.	A	G	.	.	MAF_INRAE=12.5
NC_035094.1	1273935	.	C	A	.	.	MAF_INRAE=3.333
NC_035094.1	1273942	.	C	G	.	.	MAF_INRAE=1.667
NC_035094.1	1273943	.	A	T	.	.	MAF_USDA=1.639
NC_035094.1	1273951	.	A	G	.	.	MAF_INRAE=3.333
NC_035094.1	1273959	.	G	A	.	.	MAF_USDA=12.5
NC_035094.1	1273960	.	C	T	.	.	MAF_INRAE=5.0
NC_035094.1	1273965	.	A	C	.	.	MAF_INRAE=1.667
NC_035094.1	1273970	.	C	A	.	.	MAF_INRAE=1.667
NC_035094.1	1273976	.	G	A	.	.	MAF_INRAE=1.667
NC_035094.1	1273978	.	G	A	.	.	MAF_INRAE=4.167
NC_035094.1	1273991	.	G	T	.	.	MAF_INRAE=44.167
NC_035094.1	1274010	.	C	A	.	.	MAF_USDA=3.279
NC_035094.1	1274016	.	T	C	.	.	MAF_INRAE=2.5
NC_035094.1	1274022	.	T	A	.	.	MAF_USDA=4.098
NC_035094.1	1274047	.	T	C	.	.	MAF_INRAE=2.632
NC_035094.1	1274074	.	G	A	.	.	MAF_INRAE=50.0
NC_035094.1	1274085	.	C	T	.	.	MAF_INRAE=41.667
NC_035094.1	1274095	.	A	G	.	.	MAF_INRAE=8.333
NC_035094.1	1274126	.	A	G	.	.	MAF_INRAE=8.333
NC_035094.1	1274144	.	T	G	.	.	MAF_INRAE=9.167
NC_035094.1	1274152	.	T	A	.	.	MAF_INRAE=3.333;MAF_USDA=4.167
NC_035094.1	1274168	.	C	T	.	.	MAF_INRAE=36.667
NC_035094.1	1274169	.	G	T	.	.	MAF_INRAE=3.333;MAF_USDA=4.167
NC_035094.1	1274205	.	A	G	.	.	MAF_INRAE=48.333
NC_035094.1	1274216	.	T	C	.	.	MAF_INRAE=3.165
NC_035094.1	1274222	.	T	G	.	.	MAF_INRAE=14.167
NC_035094.1	1274229	.	T	A	.	.	MAF_INRAE=3.165
NC_035094.1	1274272	.	G	T	.	.	MAF_USDA=2.459
NC_035094.1	1274276	.	G	T	.	.	MAF_USDA=8.537
NC_035094.1	1274281	.	G	A	.	.	MAF_USDA=1.639
NC_035094.1	1274298	.	G	T	.	.	MAF_INRAE=12.5
NC_035094.1	1274374	.	T	C	.	.	MAF_INRAE=39.167
NC_035094.1	1274376	.	C	T	.	.	MAF_INRAE=3.333;MAF_USDA=12.353
NC_035094.1	1274383	.	C	A	.	.	MAF_INRAE=35.833
NC_035094.1	1274389	.	G	A	.	.	MAF_INRAE=3.333;MAF_USDA=1.695
NC_035094.1	1274392	.	A	T	.	.	MAF_INRAE=3.333;MAF_USDA=4.237
NC_035094.1	1274439	.	T	C	.	.	MAF_USDA=11.905
NC_035094.1	1274448	.	G	T	.	.	MAF_USDA=2.459
NC_035094.1	1274453	.	G	A	.	.	MAF_INRAE=20.0;MAF_USDA=15.294
NC_035094.1	1274454	.	G	T	.	.	MAF_INRAE=20.0;MAF_USDA=14.706
NC_035094.1	1274478	.	T	C	.	.	MAF_INRAE=48.333
NC_035094.1	1274533	.	T	G	.	.	MAF_USDA=4.918
NC_035094.1	1274555	.	C	G	.	.	MAF_INRAE=1.667
NC_035094.1	1274566	.	A	G	.	.	MAF_INRAE=2.5;MAF_USDA=8.197
NC_035094.1	1274582	.	A	T	.	.	MAF_INRAE=5.0
NC_035094.1	1274876	.	T	A	.	.	MAF_USDA=41.667
NC_035094.1	1274914	.	A	C	.	.	MAF_USDA=43.75
NC_035094.1	1274919	.	A	C	.	.	MAF_INRAE=2.5
NC_035094.1	1274931	.	G	A	.	.	MAF_USDA=8.333
NC_035094.1	1274949	.	T	C	.	.	MAF_INRAE=25.0
NC_035094.1	1274953	.	A	G	.	.	MAF_INRAE=2.632;MAF_USDA=1.639
NC_035094.1	1274963	.	A	C	.	.	MAF_INRAE=2.632
NC_035094.1	1275354	.	G	A	.	.	MAF_INRAE=3.333
NC_035094.1	1275365	.	G	T	.	.	MAF_INRAE=42.5
NC_035094.1	1275383	.	G	A	.	.	MAF_INRAE=4.167
NC_035094.1	1275401	.	G	T	.	.	MAF_INRAE=3.333
NC_035094.1	1275464	.	A	C	.	.	MAF_INRAE=3.333
NC_035094.1	1275467	.	G	T	.	.	MAF_INRAE=48.333
NC_035094.1	1275472	.	T	A	.	.	MAF_INRAE=3.333
NC_035094.1	1275473	.	A	T	.	.	MAF_INRAE=10.0;MAF_USDA=5.738
NC_035094.1	1275481	.	G	T	.	.	MAF_INRAE=3.333
NC_035094.1	1275485	.	T	G	.	.	MAF_INRAE=3.333
NC_035094.1	1275503	.	G	A	.	.	MAF_INRAE=3.333;MAF_USDA=1.639
NC_035094.1	1275511	.	G	A	.	.	MAF_INRAE=45.833
NC_035094.1	1275526	.	C	T	.	.	MAF_USDA=1.639
NC_035094.1	1275528	.	G	C	.	.	MAF_USDA=3.279
NC_035094.1	1275545	.	T	C	.	.	MAF_INRAE=20.0
NC_035094.1	1275588	.	T	A	.	.	MAF_INRAE=43.333
NC_035094.1	1275605	.	A	T	.	.	MAF_INRAE=30.0
NC_035094.1	1275607	.	A	T	.	.	MAF_INRAE=30.0
NC_035094.1	1275653	.	T	A	.	.	MAF_INRAE=48.333
NC_035094.1	1275658	.	A	C	.	.	MAF_INRAE=47.5
NC_035094.1	1275663	.	C	A	.	.	MAF_INRAE=48.333
NC_035094.1	1275668	.	A	G	.	.	MAF_INRAE=2.532
NC_035094.1	1275689	.	C	A	.	.	MAF_INRAE=3.333
NC_035094.1	1275695	.	A	G	.	.	MAF_INRAE=38.333
NC_035094.1	1275698	.	G	T	.	.	MAF_INRAE=45.0
NC_035094.1	1275714	.	A	G	.	.	MAF_INRAE=48.333
NC_035094.1	1275718	.	G	C	.	.	MAF_INRAE=3.333
NC_035094.1	1275758	.	A	C	.	.	MAF_INRAE=43.333
NC_035094.1	1275759	.	T	A	.	.	MAF_INRAE=46.667
NC_035094.1	1275793	.	T	C	.	.	MAF_INRAE=4.167
NC_035094.1	1275795	.	T	G	.	.	MAF_INRAE=4.167
NC_035094.1	1275797	.	G	A	.	.	MAF_INRAE=4.167
NC_035094.1	1275818	.	G	T	.	.	MAF_INRAE=37.5
NC_035094.1	1275836	.	A	G	.	.	MAF_INRAE=15.0
NC_035094.1	1275857	.	G	A	.	.	MAF_INRAE=1.899
NC_035094.1	1275860	.	T	A	.	.	MAF_USDA=1.639
NC_035094.1	1275895	.	C	T	.	.	MAF_INRAE=1.667
NC_035094.1	1275927	.	T	G	.	.	MAF_INRAE=15.0;MAF_USDA=31.765
NC_035094.1	1275935	.	A	T	.	.	MAF_INRAE=41.667
NC_035094.1	1275969	.	A	T	.	.	MAF_INRAE=2.5
NC_035094.1	1275998	.	T	C	.	.	MAF_INRAE=3.333
NC_035094.1	1276006	.	C	T	.	.	MAF_USDA=1.667
NC_035094.1	1276016	.	G	A	.	.	MAF_USDA=1.667
NC_035094.1	1276039	.	C	A	.	.	MAF_INRAE=30.0
NC_035094.1	1276040	.	C	G	.	.	MAF_INRAE=15.833
NC_035094.1	1276048	.	A	G	.	.	MAF_INRAE=5.0
NC_035094.1	1276078	.	A	C	.	.	MAF_INRAE=31.667
NC_035094.1	1276149	.	T	A	.	.	MAF_USDA=37.5
NC_035094.1	1276162	.	G	T	.	.	MAF_INRAE=18.333
NC_035094.1	1276164	.	T	A	.	.	MAF_USDA=3.279
NC_035094.1	1276165	.	A	G	.	.	MAF_INRAE=3.333
NC_035094.1	1276175	.	C	T	.	.	MAF_INRAE=3.333
NC_035094.1	1276188	.	G	T	.	.	MAF_INRAE=3.165;MAF_USDA=4.098
NC_035094.1	1276204	.	G	A	.	.	MAF_INRAE=3.165
NC_035094.1	1276215	.	T	G	.	.	MAF_INRAE=37.5
NC_035094.1	1276228	.	G	A	.	.	MAF_INRAE=1.667
NC_035094.1	1276248	.	C	T	.	.	MAF_INRAE=5.0
NC_035094.1	1276254	.	G	T	.	.	MAF_INRAE=5.833;MAF_USDA=27.108
NC_035094.1	1276261	.	T	G	.	.	MAF_INRAE=2.5;MAF_USDA=18.072
NC_035094.1	1276274	.	G	A	.	.	MAF_INRAE=3.165
NC_035094.1	1276313	.	T	A	.	.	MAF_INRAE=5.833;MAF_USDA=33.929
NC_035094.1	1276323	.	A	T	.	.	MAF_USDA=1.639
NC_035094.1	1276342	.	G	T	.	.	MAF_INRAE=43.333
NC_035094.1	1276346	.	C	T	.	.	MAF_INRAE=43.333
NC_035094.1	1276364	.	G	T	.	.	MAF_INRAE=3.165;MAF_USDA=1.639
NC_035094.1	1276368	.	C	G	.	.	MAF_INRAE=3.333
NC_035094.1	1276379	.	C	A	.	.	MAF_INRAE=3.165
NC_035094.1	1276426	.	T	C	.	.	MAF_USDA=2.459
NC_035094.1	1276427	.	T	G	.	.	MAF_INRAE=5.833
NC_035094.1	1276441	.	C	A	.	.	MAF_USDA=12.5
NC_035094.1	1276462	.	A	T	.	.	MAF_INRAE=33.333
NC_035094.1	1276475	.	G	T	.	.	MAF_USDA=2.459
NC_035094.1	1276493	.	G	T	.	.	MAF_INRAE=2.5
NC_035094.1	1276507	.	G	C	.	.	MAF_INRAE=18.333
NC_035094.1	1276510	.	A	C	.	.	MAF_INRAE=15.833
NC_035094.1	1276572	.	A	G	.	.	MAF_INRAE=5.833;MAF_USDA=11.905
NC_035094.1	1276592	.	A	T	.	.	MAF_USDA=1.639
NC_035094.1	1276625	.	C	A	.	.	MAF_USDA=1.639
NC_035094.1	1276626	.	C	A	.	.	MAF_USDA=1.639
NC_035094.1	1276648	.	G	A	.	.	MAF_USDA=3.279
NC_035094.1	1276680	.	C	T	.	.	MAF_INRAE=4.43
NC_035094.1	1276758	.	T	A	.	.	MAF_INRAE=9.167
NC_035094.1	1276795	.	C	A	.	.	MAF_INRAE=14.167;MAF_USDA=30.435
NC_035094.1	1276801	.	G	T	.	.	MAF_USDA=1.639
NC_035094.1	1276828	.	C	A	.	.	MAF_INRAE=3.333;MAF_USDA=19.565
NC_035094.1	1276888	.	T	C	.	.	MAF_INRAE=3.333
NC_035094.1	1276890	.	G	T	.	.	MAF_INRAE=45.0;MAF_USDA=13.415
NC_035094.1	1276891	.	T	C	.	.	MAF_INRAE=13.333
NC_035094.1	1276892	.	G	T	.	.	MAF_INRAE=3.333;MAF_USDA=5.738
NC_035094.1	1276915	.	A	G	.	.	MAF_USDA=23.81
NC_035094.1	1276920	.	T	C	.	.	MAF_USDA=41.463
NC_035094.1	1276938	.	A	G	.	.	MAF_USDA=1.639
NC_035094.1	1277033	.	C	G	.	.	MAF_USDA=4.098
NC_035094.1	1277158	.	C	A	.	.	MAF_USDA=49.167
NC_035094.1	1277165	.	T	G	.	.	MAF_USDA=1.639
NC_035094.1	1277186	.	A	C	.	.	MAF_USDA=1.639
NC_035094.1	1277189	.	A	G	.	.	MAF_USDA=4.098
NC_035094.1	1277191	.	C	A	.	.	MAF_USDA=5.738
NC_035094.1	1277198	.	A	C	.	.	MAF_INRAE=3.797
NC_035094.1	1277199	.	G	A	.	.	MAF_USDA=1.639
NC_035094.1	1277242	.	T	G	.	.	MAF_INRAE=12.658
NC_035094.1	1277314	.	C	T	.	.	MAF_USDA=3.333
NC_035094.1	1279173	.	A	C	.	.	MAF_USDA=36.957
NC_035094.1	1279406	.	C	T	.	.	MAF_INRAE=4.167
NC_035094.1	1280198	.	G	T	.	.	MAF_USDA=3.333
NC_035094.1	1280219	.	G	T	.	.	MAF_USDA=1.667
NC_035094.1	1280275	.	G	A	.	.	MAF_USDA=2.5
NC_035094.1	1280388	.	A	G	.	.	MAF_USDA=4.098
NC_035094.1	1280425	.	G	A	.	.	MAF_USDA=2.459
NC_035094.1	1280430	.	T	C	.	.	MAF_USDA=11.667
NC_035094.1	1281173	.	T	G	.	.	MAF_USDA=4.762
NC_035094.1	1281236	.	G	T	.	.	MAF_USDA=1.695
NC_035094.1	1281264	.	G	A	.	.	MAF_USDA=18.333
NC_035094.1	1281268	.	C	A	.	.	MAF_USDA=1.667
NC_035094.1	1281284	.	G	T	.	.	MAF_USDA=10.417
NC_035094.1	1281326	.	C	G	.	.	MAF_USDA=3.333
NC_035094.1	1281331	.	A	G	.	.	MAF_USDA=2.5
NC_035094.1	1281333	.	A	G	.	.	MAF_USDA=2.5
NC_035094.1	1281432	.	G	A	.	.	MAF_USDA=5.932
NC_035094.1	1281503	.	G	A	.	.	MAF_USDA=2.542
NC_035094.1	1281611	.	C	T	.	.	MAF_USDA=14.407
NC_035094.1	1281616	.	G	A	.	.	MAF_USDA=7.831
NC_035094.1	1281662	.	A	G	.	.	MAF_USDA=8.475
NC_035094.1	1281785	.	C	A	.	.	MAF_USDA=21.739
NC_035094.1	1281929	.	A	T	.	.	MAF_USDA=37.5
NC_035094.1	1283168	.	C	T	.	.	MAF_USDA=15.574
NC_035094.1	1283179	.	T	C	.	.	MAF_INRAE=1.667
NC_035094.1	1283212	.	C	T	.	.	MAF_INRAE=2.632
NC_035094.1	1283221	.	C	T	.	.	MAF_INRAE=2.632
NC_035094.1	1283292	.	T	G	.	.	MAF_INRAE=2.632;MAF_USDA=4.918
NC_035094.1	1283299	.	G	T	.	.	MAF_INRAE=11.667;MAF_USDA=11.475
NC_035094.1	1283306	.	G	T	.	.	MAF_USDA=3.279
NC_035094.1	1283313	.	G	A	.	.	MAF_INRAE=3.333;MAF_USDA=11.475
NC_035094.1	1283330	.	A	C	.	.	MAF_INRAE=17.5
NC_035094.1	1283334	.	C	A	.	.	MAF_INRAE=49.167
NC_035094.1	1283339	.	A	G	.	.	MAF_INRAE=47.5
NC_035094.1	1283350	.	A	C	.	.	MAF_INRAE=2.632;MAF_USDA=7.377
NC_035094.1	1283358	.	T	A	.	.	MAF_USDA=2.459
NC_035094.1	1283365	.	T	A	.	.	MAF_USDA=3.279
NC_035094.1	1283401	.	T	G	.	.	MAF_USDA=4.918
NC_035094.1	1283426	.	T	A	.	.	MAF_USDA=13.043
NC_035094.1	1283558	.	T	G	.	.	MAF_INRAE=34.177
NC_035094.1	1283573	.	T	C	.	.	MAF_INRAE=15.0
NC_035094.1	1283592	.	A	G	.	.	MAF_INRAE=7.5
NC_035094.1	1283788	.	T	G	.	.	MAF_USDA=20.833
NC_035094.1	1283802	.	C	G	.	.	MAF_USDA=10.417
NC_035094.1	1283831	.	C	A	.	.	MAF_USDA=12.5
NC_035094.1	1283902	.	T	C	.	.	MAF_USDA=6.25
NC_035094.1	1283933	.	T	G	.	.	MAF_INRAE=15.0
NC_035094.1	1283934	.	C	T	.	.	MAF_INRAE=32.278
NC_035094.1	1283959	.	C	T	.	.	MAF_INRAE=5.696
NC_035094.1	1283967	.	C	T	.	.	MAF_INRAE=2.5;MAF_USDA=12.5
NC_035094.1	1283998	.	C	T	.	.	MAF_INRAE=4.167
NC_035094.1	1284065	.	G	A	.	.	MAF_INRAE=1.667;MAF_USDA=4.918
NC_035094.1	1284079	.	G	A	.	.	MAF_INRAE=1.667;MAF_USDA=4.918
NC_035094.1	1284111	.	C	A	.	.	MAF_INRAE=1.667;MAF_USDA=5.294
NC_035094.1	1284139	.	A	T	.	.	MAF_INRAE=2.632;MAF_USDA=10.417
NC_035094.1	1284182	.	G	T	.	.	MAF_USDA=2.459
NC_035094.1	1284213	.	T	G	.	.	MAF_USDA=10.417
NC_035094.1	1284676	.	G	T	.	.	MAF_USDA=29.545
NC_035094.1	1284744	.	C	T	.	.	MAF_USDA=34.783
NC_035094.1	1284791	.	T	C	.	.	MAF_INRAE=2.5;MAF_USDA=6.522
NC_035094.1	1284859	.	G	A	.	.	MAF_INRAE=45.833
NC_035094.1	1284860	.	C	T	.	.	MAF_USDA=1.639
NC_035094.1	1284873	.	A	C	.	.	MAF_INRAE=36.667
NC_035094.1	1284962	.	T	C	.	.	MAF_USDA=2.459
NC_035094.1	1284980	.	T	C	.	.	MAF_INRAE=2.632
NC_035094.1	1284995	.	T	G	.	.	MAF_INRAE=24.051
NC_035094.1	1285015	.	T	C	.	.	MAF_INRAE=40.833
NC_035094.1	1285029	.	C	T	.	.	MAF_INRAE=18.333
NC_035094.1	1285032	.	G	A	.	.	MAF_INRAE=23.418;MAF_USDA=8.333
NC_035094.1	1285116	.	G	A	.	.	MAF_INRAE=9.494
NC_035094.1	1285192	.	A	G	.	.	MAF_USDA=2.459
NC_035094.1	1285260	.	C	A	.	.	MAF_USDA=13.636
NC_035094.1	1285349	.	A	G	.	.	MAF_USDA=27.083
NC_035094.1	1285361	.	G	A	.	.	MAF_USDA=4.167
NC_035094.1	1285380	.	A	C	.	.	MAF_USDA=12.5
NC_035094.1	1285528	.	C	T	.	.	MAF_USDA=16.667
NC_035094.1	1285597	.	G	A	.	.	MAF_USDA=6.25
NC_035094.1	1286272	.	T	G	.	.	MAF_USDA=47.917
NC_035094.1	1286318	.	C	A	.	.	MAF_USDA=12.5
NC_035094.1	1286328	.	A	T	.	.	MAF_USDA=12.5
NC_035094.1	1286360	.	A	G	.	.	MAF_USDA=15.663
NC_035094.1	1286382	.	C	T	.	.	MAF_USDA=4.167
NC_035094.1	1286383	.	A	G	.	.	MAF_USDA=47.917
NC_035094.1	1286397	.	C	T	.	.	MAF_USDA=39.583
NC_035094.1	1286508	.	G	T	.	.	MAF_USDA=37.5
NC_035094.1	1286600	.	T	A	.	.	MAF_USDA=35.417
NC_035094.1	1286608	.	A	G	.	.	MAF_USDA=43.75
NC_035094.1	1286615	.	T	A	.	.	MAF_USDA=35.417
NC_035094.1	1286625	.	T	C	.	.	MAF_USDA=40.909
NC_035094.1	1286628	.	C	T	.	.	MAF_USDA=6.818
NC_035094.1	1286889	.	C	T	.	.	MAF_USDA=5.952
NC_035094.1	1286948	.	C	A	.	.	MAF_USDA=5.738
NC_035094.1	1286967	.	T	C	.	.	MAF_USDA=41.667
NC_035094.1	1286969	.	G	T	.	.	MAF_USDA=43.75
NC_035094.1	1294225	.	T	C	.	.	MAF_USDA=3.279
NC_035094.1	1294243	.	T	C	.	.	MAF_USDA=7.059
NC_035094.1	1294271	.	T	C	.	.	MAF_USDA=1.639
NC_035094.1	1294287	.	C	T	.	.	MAF_INRAE=2.632;MAF_USDA=15.882
NC_035094.1	1294355	.	T	C	.	.	MAF_USDA=1.639
NC_035094.1	1294406	.	G	A	.	.	MAF_USDA=2.083
NC_035094.1	1294436	.	T	G	.	.	MAF_USDA=10.588
NC_035094.1	1294473	.	A	G	.	.	MAF_USDA=8.333
NC_035094.1	1294525	.	G	T	.	.	MAF_USDA=4.167
NC_035094.1	1294530	.	G	T	.	.	MAF_USDA=16.667
NC_035094.1	1294536	.	A	G	.	.	MAF_USDA=17.391
NC_035094.1	1294647	.	T	G	.	.	MAF_USDA=9.016
NC_035094.1	1294652	.	G	T	.	.	MAF_INRAE=1.899;MAF_USDA=11.176
NC_035094.1	1294658	.	A	G	.	.	MAF_USDA=14.706
NC_035094.1	1294697	.	C	A	.	.	MAF_USDA=3.279
NC_035094.1	1294708	.	T	C	.	.	MAF_INRAE=3.333
NC_035094.1	1294711	.	G	A	.	.	MAF_INRAE=2.632;MAF_USDA=4.918
NC_035094.1	1294718	.	A	C	.	.	MAF_INRAE=1.667
NC_035094.1	1294720	.	A	T	.	.	MAF_INRAE=1.667
NC_035094.1	1294726	.	T	C	.	.	MAF_INRAE=25.833
NC_035094.1	1294735	.	C	T	.	.	MAF_USDA=6.557
NC_035094.1	1294736	.	T	C	.	.	MAF_USDA=6.557
NC_035094.1	1294748	.	T	C	.	.	MAF_INRAE=2.5;MAF_USDA=1.639
NC_035094.1	1294752	.	T	C	.	.	MAF_INRAE=5.063
NC_035094.1	1294755	.	A	T	.	.	MAF_INRAE=4.43
NC_035094.1	1294780	.	T	A	.	.	MAF_INRAE=41.667;MAF_USDA=34.706
NC_035094.1	1294783	.	T	A	.	.	MAF_INRAE=40.0
NC_035094.1	1294800	.	C	A	.	.	MAF_USDA=2.083
NC_035094.1	1294803	.	T	G	.	.	MAF_INRAE=12.5
NC_035094.1	1294814	.	C	T	.	.	MAF_INRAE=7.5
NC_035094.1	1294839	.	A	T	.	.	MAF_USDA=8.235
NC_035094.1	1294850	.	C	G	.	.	MAF_INRAE=43.333
NC_035094.1	1294851	.	T	A	.	.	MAF_INRAE=26.667
NC_035094.1	1294874	.	A	G	.	.	MAF_USDA=4.918
NC_035094.1	1294890	.	C	T	.	.	MAF_USDA=3.279
NC_035094.1	1294892	.	A	T	.	.	MAF_INRAE=13.333
NC_035094.1	1294895	.	G	A	.	.	MAF_INRAE=41.667;MAF_USDA=33.929
NC_035094.1	1295014	.	G	A	.	.	MAF_INRAE=30.833
NC_035094.1	1295036	.	T	G	.	.	MAF_USDA=7.229
NC_035094.1	1295072	.	A	G	.	.	MAF_USDA=16.667
NC_035094.1	1295103	.	C	A	.	.	MAF_INRAE=18.333
NC_035094.1	1295115	.	C	T	.	.	MAF_INRAE=5.063
NC_035094.1	1295147	.	C	T	.	.	MAF_INRAE=2.632;MAF_USDA=7.647
NC_035094.1	1295170	.	T	C	.	.	MAF_INRAE=8.861
NC_035094.1	1295177	.	A	T	.	.	MAF_INRAE=2.632;MAF_USDA=8.197
NC_035094.1	1295178	.	C	T	.	.	MAF_USDA=8.197
NC_035094.1	1295189	.	A	G	.	.	MAF_INRAE=1.667
NC_035094.1	1295196	.	C	A	.	.	MAF_INRAE=1.667
NC_035094.1	1295206	.	C	T	.	.	MAF_USDA=2.083
NC_035094.1	1295235	.	G	A	.	.	MAF_USDA=1.639
NC_035094.1	1295263	.	A	C	.	.	MAF_INRAE=26.667
NC_035094.1	1295298	.	A	G	.	.	MAF_INRAE=31.667
NC_035094.1	1295304	.	C	A	.	.	MAF_INRAE=2.5;MAF_USDA=4.098
NC_035094.1	1295361	.	C	T	.	.	MAF_INRAE=5.0;MAF_USDA=7.059
NC_035094.1	1295377	.	G	C	.	.	MAF_USDA=9.836
NC_035094.1	1295397	.	A	G	.	.	MAF_INRAE=1.667
NC_035094.1	1295419	.	G	A	.	.	MAF_INRAE=3.333;MAF_USDA=6.25
NC_035094.1	1295430	.	G	C	.	.	MAF_INRAE=2.5;MAF_USDA=12.5
NC_035094.1	1295437	.	G	A	.	.	MAF_USDA=2.5
NC_035094.1	1295507	.	T	C	.	.	MAF_USDA=4.167
NC_035094.1	1295508	.	A	C	.	.	MAF_INRAE=43.333
NC_035094.1	1295534	.	T	A	.	.	MAF_INRAE=25.949;MAF_USDA=10.417
NC_035094.1	1295568	.	G	A	.	.	MAF_INRAE=4.167
NC_035094.1	1295617	.	T	G	.	.	MAF_INRAE=15.0;MAF_USDA=22.619
NC_035094.1	1295621	.	T	C	.	.	MAF_INRAE=38.333
NC_035094.1	1295630	.	T	G	.	.	MAF_USDA=9.167
NC_035094.1	1295637	.	G	C	.	.	MAF_USDA=1.786
NC_035094.1	1295657	.	T	C	.	.	MAF_USDA=3.571
NC_035094.1	1295659	.	G	A	.	.	MAF_USDA=1.667
NC_035094.1	1297973	.	T	C	.	.	MAF_USDA=2.459
NC_035094.1	1298024	.	A	T	.	.	MAF_USDA=2.459
NC_035094.1	1298075	.	T	G	.	.	MAF_INRAE=6.667;MAF_USDA=3.279
NC_035094.1	1298092	.	A	G	.	.	MAF_USDA=4.918
NC_035094.1	1298122	.	T	A	.	.	MAF_INRAE=34.167
NC_035094.1	1298131	.	C	T	.	.	MAF_USDA=3.279
NC_035094.1	1298142	.	C	A	.	.	MAF_USDA=4.098
NC_035094.1	1298144	.	G	A	.	.	MAF_USDA=7.647
NC_035094.1	1298180	.	A	G	.	.	MAF_USDA=5.738
NC_035094.1	1298193	.	C	A	.	.	MAF_INRAE=31.667
NC_035094.1	1298219	.	G	A	.	.	MAF_USDA=2.459
NC_035094.1	1298222	.	C	T	.	.	MAF_INRAE=7.5
NC_035094.1	1298223	.	G	A	.	.	MAF_USDA=4.918
NC_035094.1	1298234	.	T	C	.	.	MAF_USDA=4.918
NC_035094.1	1298310	.	T	G	.	.	MAF_INRAE=3.165
NC_035094.1	1298319	.	T	G	.	.	MAF_INRAE=3.165
NC_035094.1	1298327	.	T	C	.	.	MAF_INRAE=27.5
NC_035094.1	1298436	.	G	A	.	.	MAF_USDA=1.639
NC_035094.1	1298450	.	C	T	.	.	MAF_INRAE=1.667;MAF_USDA=3.279
NC_035094.1	1298456	.	C	T	.	.	MAF_USDA=6.557
NC_035094.1	1298462	.	C	A	.	.	MAF_USDA=2.459
NC_035094.1	1298463	.	A	G	.	.	MAF_INRAE=3.333;MAF_USDA=14.754
NC_035094.1	1298536	.	T	C	.	.	MAF_INRAE=5.833
NC_035094.1	1298591	.	T	A	.	.	MAF_USDA=27.083
NC_035094.1	1300794	.	G	A	.	.	MAF_USDA=1.667
NC_035094.1	1300800	.	G	T	.	.	MAF_USDA=28.571
NC_035094.1	1300848	.	G	C	.	.	MAF_USDA=9.412
NC_035094.1	1300903	.	A	T	.	.	MAF_USDA=6.25
NC_035094.1	1300918	.	G	A	.	.	MAF_USDA=6.25
NC_035094.1	1301036	.	G	C	.	.	MAF_USDA=5.882
NC_035094.1	1301273	.	T	C	.	.	MAF_INRAE=7.895
NC_035094.1	1303128	.	C	T	.	.	MAF_USDA=2.5
NC_035094.1	1303163	.	A	C	.	.	MAF_USDA=5.0
NC_035094.1	1303164	.	A	T	.	.	MAF_INRAE=12.5
NC_035094.1	1303222	.	C	T	.	.	MAF_INRAE=8.333
NC_035094.1	1303268	.	C	T	.	.	MAF_USDA=4.167
NC_035094.1	1303386	.	C	A	.	.	MAF_USDA=1.667
NC_035094.1	1303389	.	C	T	.	.	MAF_USDA=1.667
NC_035094.1	1303402	.	A	T	.	.	MAF_INRAE=3.165
NC_035094.1	1303422	.	T	C	.	.	MAF_USDA=2.083
NC_035094.1	1303449	.	C	T	.	.	MAF_INRAE=46.667;MAF_USDA=20.833
NC_035094.1	1303549	.	C	T	.	.	MAF_INRAE=24.167;MAF_USDA=29.412
NC_035094.1	1303592	.	T	C	.	.	MAF_INRAE=41.667
NC_035094.1	1303606	.	G	A	.	.	MAF_INRAE=1.667
NC_035094.1	1303684	.	C	T	.	.	MAF_USDA=4.167
NC_035094.1	1303727	.	C	T	.	.	MAF_INRAE=29.167
NC_035094.1	1303732	.	C	G	.	.	MAF_INRAE=13.333
NC_035094.1	1303746	.	C	T	.	.	MAF_INRAE=5.833
NC_035094.1	1303750	.	C	T	.	.	MAF_INRAE=1.667
NC_035094.1	1303751	.	G	A	.	.	MAF_INRAE=7.5
NC_035094.1	1303759	.	C	T	.	.	MAF_INRAE=5.833
NC_035094.1	1303800	.	C	T	.	.	MAF_INRAE=21.667;MAF_USDA=8.333
NC_035094.1	1303887	.	C	G	.	.	MAF_USDA=2.083
NC_035094.1	1303914	.	G	A	.	.	MAF_USDA=2.083
NC_035094.1	1303934	.	A	G	.	.	MAF_INRAE=27.5
NC_035094.1	1304035	.	A	G	.	.	MAF_USDA=1.667
NC_035094.1	1304067	.	T	C	.	.	MAF_USDA=10.0
NC_035094.1	1304077	.	G	A	.	.	MAF_USDA=5.0
NC_035094.1	1304150	.	CG	CA	.	.	MAF_USDA=16.667
NC_035094.1	1304151	.	G	A	.	.	MAF_INRAE=25.833;MAF_USDA=30.833
NC_035094.1	1304167	.	T	A	.	.	MAF_USDA=11.667
NC_035094.1	1304195	.	T	G	.	.	MAF_INRAE=48.333
NC_035094.1	1304243	.	T	A	.	.	MAF_INRAE=21.667;MAF_USDA=2.976
NC_035094.1	1304253	.	A	C	.	.	MAF_INRAE=4.167;MAF_USDA=8.333
NC_035094.1	1304263	.	T	A	.	.	MAF_INRAE=23.333;MAF_USDA=1.667
NC_035094.1	1304285	.	C	A	.	.	MAF_INRAE=5.0;MAF_USDA=22.5
NC_035094.1	1304295	.	A	T	.	.	MAF_INRAE=30.0;MAF_USDA=31.667
NC_035094.1	1304341	.	A	G	.	.	MAF_INRAE=49.167
NC_035094.1	1304349	.	G	T	.	.	MAF_INRAE=48.333
NC_035094.1	1304363	.	G	A	.	.	MAF_USDA=1.667
NC_035094.1	1304399	.	G	A	.	.	MAF_USDA=4.098
NC_035094.1	1304537	.	T	G	.	.	MAF_INRAE=49.167
NC_035094.1	1304596	.	A	G	.	.	MAF_INRAE=43.333
NC_035094.1	1304599	.	A	T	.	.	MAF_INRAE=32.5;MAF_USDA=39.583
NC_035094.1	1304607	.	A	C	.	.	MAF_INRAE=3.333
NC_035094.1	1304621	.	A	T	.	.	MAF_INRAE=32.5;MAF_USDA=14.583
NC_035094.1	1304661	.	A	G	.	.	MAF_USDA=2.083
NC_035094.1	1304697	.	G	T	.	.	MAF_USDA=43.75
NC_035094.1	1304758	.	T	G	.	.	MAF_USDA=47.917
NC_035094.1	1304786	.	A	T	.	.	MAF_USDA=37.5
NC_035094.1	1304818	.	C	T	.	.	MAF_USDA=20.833
NC_035094.1	1304840	.	CC	CA	.	.	MAF_USDA=39.583
NC_035094.1	1304883	.	G	A	.	.	MAF_USDA=20.833
NC_035094.1	1304895	.	T	G	.	.	MAF_USDA=20.833
NC_035094.1	1304904	.	C	G	.	.	MAF_USDA=37.5
NC_035094.1	1304940	.	C	A	.	.	MAF_USDA=20.833
NC_035094.1	1305449	.	A	G	.	.	MAF_INRAE=31.667;MAF_USDA=29.167
NC_035094.1	1305450	.	C	T	.	.	MAF_INRAE=31.667;MAF_USDA=45.833
NC_035094.1	1305453	.	T	A	.	.	MAF_INRAE=43.333;MAF_USDA=31.25
NC_035094.1	1305471	.	C	G	.	.	MAF_INRAE=32.5;MAF_USDA=45.833
NC_035094.1	1305502	.	T	C	.	.	MAF_INRAE=33.333;MAF_USDA=45.833
NC_035094.1	1305572	.	A	G	.	.	MAF_USDA=29.167
NC_035094.1	1305716	.	T	G	.	.	MAF_USDA=47.917
NC_035094.1	1305731	.	G	A	.	.	MAF_USDA=47.826
NC_035094.1	1306274	.	G	A	.	.	MAF_USDA=8.333
NC_035094.1	1306283	.	A	G	.	.	MAF_INRAE=42.105
NC_035094.1	1306290	.	G	T	.	.	MAF_INRAE=42.105
NC_035094.1	1306292	.	A	C	.	.	MAF_INRAE=10.526;MAF_USDA=11.446
NC_035094.1	1306341	.	A	C	.	.	MAF_USDA=3.012
NC_035094.1	1306403	.	C	G	.	.	MAF_USDA=8.333
NC_035094.1	1306410	.	C	T	.	.	MAF_INRAE=7.5;MAF_USDA=1.667
NC_035094.1	1306426	.	C	A	.	.	MAF_INRAE=12.5;MAF_USDA=4.167
NC_035094.1	1306443	.	C	T	.	.	MAF_INRAE=1.667
NC_035094.1	1306450	.	A	G	.	.	MAF_INRAE=2.5
NC_035094.1	1306454	.	G	C	.	.	MAF_INRAE=2.5
NC_035094.1	1306459	.	C	T	.	.	MAF_INRAE=1.667;MAF_USDA=2.459
NC_035094.1	1306508	.	G	A	.	.	MAF_USDA=2.941
NC_035094.1	1306515	.	T	G	.	.	MAF_INRAE=14.167
NC_035094.1	1306532	.	C	T	.	.	MAF_INRAE=1.667
NC_035094.1	1306535	.	T	C	.	.	MAF_USDA=1.639
NC_035094.1	1306546	.	G	T	.	.	MAF_INRAE=40.0
NC_035094.1	1306554	.	G	T	.	.	MAF_INRAE=31.667;MAF_USDA=42.941
NC_035094.1	1306630	.	T	C	.	.	MAF_INRAE=37.5
NC_035094.1	1306674	.	A	C	.	.	MAF_INRAE=10.526;MAF_USDA=8.333
NC_035094.1	1306703	.	G	A	.	.	MAF_USDA=16.667
NC_035094.1	1306745	.	G	T	.	.	MAF_USDA=2.459
NC_035094.1	1306815	.	C	A	.	.	MAF_USDA=3.279
NC_035094.1	1306820	.	G	T	.	.	MAF_USDA=4.918
NC_035094.1	1306842	.	C	T	.	.	MAF_INRAE=2.632
NC_035094.1	1306927	.	G	C	.	.	MAF_INRAE=26.667;MAF_USDA=4.819
NC_035094.1	1306933	.	T	A	.	.	MAF_INRAE=44.167
NC_035094.1	1306941	.	A	G	.	.	MAF_INRAE=35.833;MAF_USDA=47.917
NC_035094.1	1306948	.	G	A	.	.	MAF_INRAE=11.667
NC_035094.1	1307007	.	T	G	.	.	MAF_USDA=18.75
NC_035094.1	1307031	.	C	A	.	.	MAF_USDA=14.583
NC_035094.1	1307036	.	C	A	.	.	MAF_USDA=31.25
NC_035094.1	1307113	.	A	T	.	.	MAF_INRAE=1.899
NC_035094.1	1307149	.	C	A	.	.	MAF_USDA=2.459
NC_035094.1	1307187	.	T	C	.	.	MAF_USDA=7.647
NC_035094.1	1309087	.	T	C	.	.	MAF_INRAE=2.632
NC_035094.1	1309353	.	T	A	.	.	MAF_USDA=28.261
NC_035094.1	1309360	.	A	G	.	.	MAF_USDA=30.435
NC_035094.1	1309372	.	T	G	.	.	MAF_USDA=41.304
NC_035094.1	1309401	.	C	A	.	.	MAF_USDA=12.5
NC_035094.1	1309426	.	T	A	.	.	MAF_USDA=41.667
NC_035094.1	1309528	.	C	T	.	.	MAF_INRAE=1.667
NC_035094.1	1309677	.	A	G	.	.	MAF_INRAE=4.167
NC_035094.1	1309696	.	C	T	.	.	MAF_INRAE=40.0
NC_035094.1	1309709	.	C	A	.	.	MAF_INRAE=4.167
NC_035094.1	1309712	.	A	C	.	.	MAF_INRAE=4.167
NC_035094.1	1309818	.	G	A	.	.	MAF_INRAE=1.667
NC_035094.1	1309825	.	C	T	.	.	MAF_INRAE=2.5
NC_035094.1	1309941	.	T	C	.	.	MAF_USDA=26.471
NC_035094.1	1310061	.	C	G	.	.	MAF_INRAE=2.5
NC_035094.1	1312710	.	T	C	.	.	MAF_USDA=21.739
NC_035094.1	1312766	.	A	G	.	.	MAF_USDA=45.652
NC_035094.1	1312773	.	C	T	.	.	MAF_USDA=43.478
NC_035094.1	1312866	.	T	C	.	.	MAF_USDA=8.929
NC_035094.1	1312867	.	G	A	.	.	MAF_USDA=9.524
NC_035094.1	1312878	.	G	A	.	.	MAF_USDA=2.459
NC_035094.1	1312881	.	G	C	.	.	MAF_USDA=13.115
NC_035094.1	1312893	.	T	C	.	.	MAF_USDA=4.918
NC_035094.1	1312907	.	G	A	.	.	MAF_INRAE=18.987;MAF_USDA=4.167
NC_035094.1	1312919	.	G	T	.	.	MAF_INRAE=6.667
NC_035094.1	1312931	.	A	G	.	.	MAF_USDA=2.459
NC_035094.1	1312939	.	T	A	.	.	MAF_INRAE=5.0
NC_035094.1	1312948	.	T	G	.	.	MAF_INRAE=8.333
NC_035094.1	1312986	.	G	A	.	.	MAF_INRAE=3.333;MAF_USDA=3.279
NC_035094.1	1313012	.	T	C	.	.	MAF_INRAE=13.158;MAF_USDA=4.918
NC_035094.1	1313017	.	T	A	.	.	MAF_USDA=8.333
NC_035094.1	1313030	.	C	G	.	.	MAF_USDA=16.667
NC_035094.1	1313031	.	C	A	.	.	MAF_USDA=1.765
NC_035094.1	1313033	.	A	G	.	.	MAF_USDA=10.417
NC_035094.1	1313038	.	C	T	.	.	MAF_INRAE=6.667
NC_035094.1	1313045	.	A	G	.	.	MAF_INRAE=26.667;MAF_USDA=10.588
NC_035094.1	1313087	.	C	A	.	.	MAF_USDA=8.333
NC_035094.1	1313119	.	C	T	.	.	MAF_USDA=9.412
NC_035094.1	1313196	.	T	A	.	.	MAF_USDA=45.833
NC_035094.1	1313261	.	C	T	.	.	MAF_USDA=2.459
NC_035094.1	1315604	.	T	C	.	.	MAF_USDA=27.083
NC_035094.1	1315682	.	C	T	.	.	MAF_USDA=6.25
NC_035094.1	1315698	.	G	A	.	.	MAF_USDA=20.833
NC_035094.1	1315760	.	T	C	.	.	MAF_USDA=33.333
NC_035094.1	1315761	.	T	C	.	.	MAF_USDA=1.639
NC_035094.1	1315777	.	T	C	.	.	MAF_USDA=14.583
NC_035094.1	1315786	.	A	T	.	.	MAF_USDA=8.333
NC_035094.1	1315790	.	C	A	.	.	MAF_USDA=10.0
NC_035094.1	1315801	.	A	G	.	.	MAF_USDA=11.176
NC_035094.1	1315812	.	T	C	.	.	MAF_USDA=11.176
NC_035094.1	1315822	.	A	G	.	.	MAF_INRAE=2.632;MAF_USDA=15.882
NC_035094.1	1315836	.	G	A	.	.	MAF_USDA=7.647
NC_035094.1	1315837	.	T	A	.	.	MAF_INRAE=2.632;MAF_USDA=7.377
NC_035094.1	1315838	.	C	A	.	.	MAF_USDA=7.377
NC_035094.1	1315839	.	T	C	.	.	MAF_USDA=8.197
NC_035094.1	1315856	.	C	A	.	.	MAF_INRAE=1.667;MAF_USDA=10.0
NC_035094.1	1315865	.	A	G	.	.	MAF_INRAE=6.667
NC_035094.1	1315989	.	C	T	.	.	MAF_USDA=7.377
NC_035094.1	1316010	.	T	A	.	.	MAF_USDA=4.167
NC_035094.1	1316011	.	T	G	.	.	MAF_INRAE=10.833
NC_035094.1	1316026	.	C	A	.	.	MAF_USDA=4.167
NC_035094.1	1316028	.	A	C	.	.	MAF_USDA=4.167
NC_035094.1	1316059	.	G	T	.	.	MAF_USDA=6.25
NC_035094.1	1316090	.	C	T	.	.	MAF_USDA=3.333
NC_035094.1	1316168	.	G	C	.	.	MAF_USDA=6.25
NC_035094.1	1316171	.	T	C	.	.	MAF_USDA=19.048
NC_035094.1	1316243	.	C	T	.	.	MAF_INRAE=2.632
NC_035094.1	1319350	.	T	C	.	.	MAF_USDA=37.5
NC_035094.1	1319356	.	A	G	.	.	MAF_USDA=8.333
NC_035094.1	1319371	.	G	A	.	.	MAF_INRAE=1.667
NC_035094.1	1319372	.	A	C	.	.	MAF_INRAE=1.667
NC_035094.1	1319391	.	G	A	.	.	MAF_USDA=27.083
NC_035094.1	1319539	.	G	C	.	.	MAF_INRAE=1.667
NC_035094.1	1319635	.	G	C	.	.	MAF_INRAE=6.667;MAF_USDA=18.75
NC_035094.1	1319655	.	C	G	.	.	MAF_INRAE=3.333
NC_035094.1	1319672	.	A	G	.	.	MAF_USDA=22.917
NC_035094.1	1319673	.	C	A	.	.	MAF_USDA=45.833
NC_035094.1	1319680	.	T	A	.	.	MAF_USDA=2.083
NC_035094.1	1319713	.	A	T	.	.	MAF_USDA=27.083
NC_035094.1	1319732	.	G	A	.	.	MAF_INRAE=4.167
NC_035094.1	1319758	.	G	A	.	.	MAF_USDA=6.25
NC_035094.1	1319883	.	G	A	.	.	MAF_USDA=35.417
NC_035094.1	1319950	.	G	A	.	.	MAF_USDA=4.167
NC_035094.1	1320017	.	G	A	.	.	MAF_USDA=22.917
NC_035094.1	1323898	.	A	T	.	.	MAF_INRAE=16.456
NC_035094.1	1323950	.	G	T	.	.	MAF_INRAE=5.0
NC_035094.1	1323994	.	C	A	.	.	MAF_INRAE=2.632
NC_035094.1	1324008	.	G	C	.	.	MAF_INRAE=24.051
NC_035094.1	1324033	.	A	T	.	.	MAF_INRAE=34.167
NC_035094.1	1324050	.	T	G	.	.	MAF_INRAE=13.924
NC_035094.1	1324078	.	G	A	.	.	MAF_INRAE=16.667;MAF_USDA=12.5
NC_035094.1	1324079	.	A	C	.	.	MAF_INRAE=16.667;MAF_USDA=12.5
NC_035094.1	1324082	.	T	C	.	.	MAF_INRAE=16.667;MAF_USDA=10.417
NC_035094.1	1324086	.	T	C	.	.	MAF_INRAE=2.532
NC_035094.1	1324094	.	C	T	.	.	MAF_USDA=6.25
NC_035094.1	1324096	.	C	A	.	.	MAF_INRAE=1.667
NC_035094.1	1324184	.	C	T	.	.	MAF_INRAE=12.5
NC_035094.1	1324240	.	A	T	.	.	MAF_INRAE=1.667
NC_035094.1	1324261	.	G	A	.	.	MAF_INRAE=10.0
NC_035094.1	1324364	.	C	T	.	.	MAF_INRAE=2.632
NC_035094.1	1324398	.	A	G	.	.	MAF_INRAE=7.5
NC_035094.1	1324587	.	A	C	.	.	MAF_INRAE=5.0;MAF_USDA=6.25
NC_035094.1	1324666	.	G	C	.	.	MAF_INRAE=19.167
NC_035094.1	1324739	.	A	T	.	.	MAF_INRAE=15.19
NC_035094.1	1324852	.	C	G	.	.	MAF_USDA=4.118
NC_035094.1	1324861	.	G	A	.	.	MAF_USDA=31.25
NC_035094.1	1324863	.	C	T	.	.	MAF_USDA=45.833
NC_035094.1	1324866	.	G	C	.	.	MAF_USDA=5.738
NC_035094.1	1324930	.	G	A	.	.	MAF_USDA=31.25
NC_035094.1	1324932	.	C	T	.	.	MAF_USDA=31.25
NC_035094.1	1325046	.	G	A	.	.	MAF_USDA=47.826
NC_035094.1	1325048	.	C	T	.	.	MAF_USDA=32.609
NC_035094.1	1325050	.	A	T	.	.	MAF_USDA=4.348
NC_035094.1	1325776	.	G	T	.	.	MAF_USDA=27.083
NC_035094.1	1325780	.	G	A	.	.	MAF_USDA=27.083
NC_035094.1	1325830	.	C	A	.	.	MAF_INRAE=7.895;MAF_USDA=1.639
NC_035094.1	1325890	.	A	C	.	.	MAF_USDA=8.197
NC_035094.1	1325938	.	A	G	.	.	MAF_USDA=2.459
NC_035094.1	1325944	.	T	G	.	.	MAF_USDA=4.918
NC_035094.1	1325952	.	A	T	.	.	MAF_INRAE=17.722
NC_035094.1	1325954	.	T	C	.	.	MAF_INRAE=30.0
NC_035094.1	1325965	.	A	T	.	.	MAF_USDA=15.294
NC_035094.1	1325975	.	C	A	.	.	MAF_INRAE=5.833;MAF_USDA=6.25
NC_035094.1	1326021	.	G	A	.	.	MAF_USDA=1.639
NC_035094.1	1326044	.	T	C	.	.	MAF_INRAE=20.886
NC_035094.1	1326060	.	A	C	.	.	MAF_INRAE=14.167
NC_035094.1	1326086	.	A	G	.	.	MAF_INRAE=10.127;MAF_USDA=2.459
NC_035094.1	1326089	.	G	T	.	.	MAF_INRAE=18.333;MAF_USDA=14.706
NC_035094.1	1326092	.	G	C	.	.	MAF_USDA=9.412
NC_035094.1	1326124	.	C	T	.	.	MAF_INRAE=5.0
NC_035094.1	1326161	.	C	T	.	.	MAF_INRAE=11.667
NC_035094.1	1326162	.	C	T	.	.	MAF_INRAE=11.667
NC_035094.1	1326214	.	G	A	.	.	MAF_USDA=10.588
NC_035094.1	1326226	.	A	T	.	.	MAF_INRAE=5.0
NC_035094.1	1326235	.	T	C	.	.	MAF_USDA=13.115
NC_035094.1	1326330	.	G	T	.	.	MAF_USDA=10.588
NC_035094.1	1326371	.	G	T	.	.	MAF_INRAE=2.632
NC_035094.1	1326378	.	A	G	.	.	MAF_INRAE=8.228
NC_035094.1	1326381	.	A	T	.	.	MAF_INRAE=10.0
NC_035094.1	1326399	.	G	A	.	.	MAF_INRAE=7.595
NC_035094.1	1326418	.	A	C	.	.	MAF_INRAE=6.329
NC_035094.1	1326457	.	T	G	.	.	MAF_INRAE=7.895
NC_035094.1	1326458	.	C	A	.	.	MAF_INRAE=5.0
NC_035094.1	1326466	.	A	C	.	.	MAF_INRAE=5.833
NC_035094.1	1326478	.	A	G	.	.	MAF_INRAE=3.333
NC_035094.1	1326523	.	A	G	.	.	MAF_INRAE=3.333
NC_035094.1	1326923	.	A	T	.	.	MAF_USDA=2.459
NC_035094.1	1326959	.	A	G	.	.	MAF_USDA=4.098
NC_035094.1	1326970	.	T	A	.	.	MAF_INRAE=6.667;MAF_USDA=4.706
NC_035094.1	1327021	.	G	T	.	.	MAF_INRAE=33.333
NC_035094.1	1327025	.	A	G	.	.	MAF_USDA=7.647
NC_035094.1	1327050	.	C	T	.	.	MAF_USDA=3.333
NC_035094.1	1327078	.	T	G	.	.	MAF_USDA=2.083
NC_035094.1	1327524	.	A	G	.	.	MAF_INRAE=7.895;MAF_USDA=25.0
NC_035094.1	1328473	.	G	T	.	.	MAF_USDA=2.459
NC_035094.1	1328493	.	G	A	.	.	MAF_USDA=4.167
NC_035094.1	1328533	.	T	C	.	.	MAF_INRAE=2.5
NC_035094.1	1328549	.	G	A	.	.	MAF_INRAE=10.833;MAF_USDA=7.059
NC_035094.1	1328576	.	C	A	.	.	MAF_INRAE=33.333
NC_035094.1	1328593	.	C	T	.	.	MAF_INRAE=32.5
NC_035094.1	1328610	.	T	C	.	.	MAF_USDA=1.667
NC_035094.1	1328612	.	G	T	.	.	MAF_INRAE=42.5
NC_035094.1	1328616	.	A	T	.	.	MAF_INRAE=10.0;MAF_USDA=3.012
NC_035094.1	1328621	.	T	G	.	.	MAF_INRAE=1.667
NC_035094.1	1328626	.	A	C	.	.	MAF_INRAE=1.667;MAF_USDA=4.918
NC_035094.1	1328639	.	A	G	.	.	MAF_INRAE=46.667
NC_035094.1	1328659	.	A	T	.	.	MAF_INRAE=20.833;MAF_USDA=15.294
NC_035094.1	1328700	.	C	A	.	.	MAF_INRAE=34.167
NC_035094.1	1328799	.	C	A	.	.	MAF_USDA=1.639
NC_035094.1	1328859	.	T	G	.	.	MAF_USDA=1.639
NC_035094.1	1328863	.	T	A	.	.	MAF_INRAE=13.158
NC_035094.1	1328867	.	C	A	.	.	MAF_INRAE=30.0
NC_035094.1	1328912	.	C	A	.	.	MAF_INRAE=9.167;MAF_USDA=2.941
NC_035094.1	1328914	.	C	T	.	.	MAF_INRAE=44.167
NC_035094.1	1328949	.	T	A	.	.	MAF_USDA=2.5
NC_035094.1	1328983	.	A	T	.	.	MAF_INRAE=2.632
NC_035094.1	1329016	.	T	C	.	.	MAF_INRAE=2.632
NC_035094.1	1329207	.	T	A	.	.	MAF_USDA=16.667
NC_035094.1	1329677	.	C	G	.	.	MAF_USDA=2.459
NC_035094.1	1329726	.	C	G	.	.	MAF_USDA=13.043
NC_035094.1	1329739	.	C	G	.	.	MAF_USDA=15.217
NC_035094.1	1329746	.	G	T	.	.	MAF_USDA=4.348
NC_035094.1	1329751	.	C	A	.	.	MAF_USDA=4.348
NC_035094.1	1329788	.	C	G	.	.	MAF_USDA=13.043
NC_035094.1	1329792	.	G	T	.	.	MAF_USDA=15.217
NC_035094.1	1329809	.	T	C	.	.	MAF_USDA=10.87
NC_035094.1	1334322	.	G	T	.	.	MAF_USDA=2.459
NC_035094.1	1334333	.	A	G	.	.	MAF_USDA=1.639
NC_035094.1	1334450	.	A	C	.	.	MAF_INRAE=10.833
NC_035094.1	1334488	.	T	A	.	.	MAF_INRAE=15.833
NC_035094.1	1334507	.	A	T	.	.	MAF_INRAE=24.167
NC_035094.1	1334530	.	C	G	.	.	MAF_INRAE=15.0
NC_035094.1	1334531	.	C	T	.	.	MAF_INRAE=3.165;MAF_USDA=12.5
NC_035094.1	1334614	.	G	T	.	.	MAF_INRAE=25.833
NC_035094.1	1334646	.	T	A	.	.	MAF_INRAE=16.667
NC_035094.1	1334662	.	A	G	.	.	MAF_INRAE=15.0
NC_035094.1	1334718	.	C	T	.	.	MAF_INRAE=1.667
NC_035094.1	1334728	.	A	G	.	.	MAF_INRAE=10.833
NC_035094.1	1334731	.	G	A	.	.	MAF_INRAE=9.167
NC_035094.1	1334762	.	G	T	.	.	MAF_INRAE=1.667
NC_035094.1	1334786	.	G	A	.	.	MAF_INRAE=10.0
NC_035094.1	1334796	.	G	T	.	.	MAF_INRAE=3.165;MAF_USDA=12.5
NC_035094.1	1334834	.	T	C	.	.	MAF_INRAE=26.667
NC_035094.1	1334843	.	G	T	.	.	MAF_INRAE=40.0
NC_035094.1	1334910	.	A	C	.	.	MAF_INRAE=4.167;MAF_USDA=1.639
NC_035094.1	1334916	.	C	G	.	.	MAF_INRAE=1.899
NC_035094.1	1334943	.	C	A	.	.	MAF_INRAE=2.632;MAF_USDA=11.475
NC_035094.1	1334958	.	C	T	.	.	MAF_USDA=1.639
NC_035094.1	1334959	.	C	T	.	.	MAF_USDA=2.459
NC_035094.1	1334961	.	G	A	.	.	MAF_INRAE=42.5
NC_035094.1	1334991	.	C	A	.	.	MAF_INRAE=6.667;MAF_USDA=6.471
NC_035094.1	1334995	.	T	G	.	.	MAF_INRAE=4.43
NC_035094.1	1335000	.	C	A	.	.	MAF_INRAE=9.167;MAF_USDA=3.529
NC_035094.1	1335008	.	T	G	.	.	MAF_INRAE=3.333;MAF_USDA=14.754
NC_035094.1	1335023	.	A	T	.	.	MAF_INRAE=14.167;MAF_USDA=4.098
NC_035094.1	1335036	.	T	C	.	.	MAF_USDA=4.167
NC_035094.1	1335038	.	T	C	.	.	MAF_INRAE=49.167
NC_035094.1	1335059	.	G	C	.	.	MAF_INRAE=37.5
NC_035094.1	1335063	.	G	A	.	.	MAF_USDA=1.639
NC_035094.1	1335075	.	T	C	.	.	MAF_INRAE=1.667;MAF_USDA=8.333
NC_035094.1	1335122	.	C	G	.	.	MAF_INRAE=26.667
NC_035094.1	1335137	.	T	A	.	.	MAF_INRAE=7.5;MAF_USDA=8.824
NC_035094.1	1335147	.	G	T	.	.	MAF_INRAE=10.0;MAF_USDA=10.417
NC_035094.1	1335162	.	G	C	.	.	MAF_INRAE=3.333;MAF_USDA=5.738
NC_035094.1	1335170	.	A	C	.	.	MAF_USDA=4.918
NC_035094.1	1335171	.	A	G	.	.	MAF_INRAE=39.167
NC_035094.1	1335172	.	C	A	.	.	MAF_INRAE=2.632;MAF_USDA=10.0
NC_035094.1	1335179	.	G	A	.	.	MAF_INRAE=10.0
NC_035094.1	1335196	.	A	C	.	.	MAF_INRAE=6.962
NC_035094.1	1335255	.	G	A	.	.	MAF_USDA=22.5
NC_035094.1	1335285	.	G	A	.	.	MAF_INRAE=19.167
NC_035094.1	1335296	.	G	A	.	.	MAF_INRAE=21.667
NC_035094.1	1335308	.	A	T	.	.	MAF_INRAE=1.667;MAF_USDA=5.738
NC_035094.1	1335337	.	G	C	.	.	MAF_INRAE=49.167
NC_035094.1	1335381	.	A	G	.	.	MAF_INRAE=40.833
NC_035094.1	1335432	.	G	A	.	.	MAF_INRAE=12.5;MAF_USDA=10.119
NC_035094.1	1335434	.	G	A	.	.	MAF_INRAE=12.5;MAF_USDA=9.036
NC_035094.1	1335436	.	C	A	.	.	MAF_INRAE=11.667;MAF_USDA=8.434
NC_035094.1	1335438	.	G	A	.	.	MAF_USDA=2.5
NC_035094.1	1335459	.	G	T	.	.	MAF_INRAE=33.333
NC_035094.1	1335504	.	G	A	.	.	MAF_INRAE=20.833
NC_035094.1	1335543	.	T	A	.	.	MAF_INRAE=16.667
NC_035094.1	1335616	.	G	A	.	.	MAF_INRAE=1.667;MAF_USDA=2.083
NC_035094.1	1335715	.	T	A	.	.	MAF_USDA=2.083
NC_035094.1	1336891	.	T	A	.	.	MAF_USDA=16.667
NC_035094.1	1336892	.	C	A	.	.	MAF_USDA=16.667
NC_035094.1	1337110	.	T	A	.	.	MAF_USDA=2.083
NC_035094.1	1337131	.	C	T	.	.	MAF_INRAE=6.667
NC_035094.1	1337151	.	T	A	.	.	MAF_USDA=12.5
NC_035094.1	1337247	.	A	T	.	.	MAF_USDA=2.083
NC_035094.1	1337278	.	C	A	.	.	MAF_USDA=6.25
NC_035094.1	1337362	.	G	A	.	.	MAF_INRAE=10.0
NC_035094.1	1337426	.	A	G	.	.	MAF_INRAE=12.5
NC_035094.1	1337515	.	A	T	.	.	MAF_INRAE=6.667
NC_035094.1	1337541	.	T	C	.	.	MAF_INRAE=4.167
NC_035094.1	1337543	.	C	T	.	.	MAF_USDA=6.25
NC_035094.1	1337544	.	G	A	.	.	MAF_INRAE=4.167
NC_035094.1	1337551	.	G	C	.	.	MAF_USDA=6.25
NC_035094.1	1337555	.	G	T	.	.	MAF_INRAE=3.333
NC_035094.1	1337565	.	C	A	.	.	MAF_INRAE=7.5
NC_035094.1	1337569	.	C	T	.	.	MAF_INRAE=3.333
NC_035094.1	1337606	.	G	C	.	.	MAF_INRAE=34.167
NC_035094.1	1337613	.	A	C	.	.	MAF_INRAE=35.833
NC_035094.1	1337641	.	C	G	.	.	MAF_INRAE=3.333
NC_035094.1	1337701	.	GAA	GAG	.	.	MAF_USDA=2.083
NC_035094.1	1337765	.	G	A	.	.	MAF_USDA=19.565
NC_035094.1	1337869	.	G	A	.	.	MAF_USDA=8.333
NC_035094.1	1338628	.	T	C	.	.	MAF_USDA=2.542
NC_035094.1	1338687	.	G	T	.	.	MAF_INRAE=3.333
NC_035094.1	1338699	.	A	G	.	.	MAF_INRAE=6.667;MAF_USDA=7.627
NC_035094.1	1338708	.	G	T	.	.	MAF_USDA=2.542
NC_035094.1	1338720	.	A	C	.	.	MAF_INRAE=4.167;MAF_USDA=1.695
NC_035094.1	1338721	.	T	A	.	.	MAF_INRAE=2.5
NC_035094.1	1338724	.	C	T	.	.	MAF_INRAE=36.667
NC_035094.1	1338768	.	T	C	.	.	MAF_INRAE=44.167
NC_035094.1	1338786	.	A	C	.	.	MAF_USDA=1.695
NC_035094.1	1338809	.	A	G	.	.	MAF_USDA=3.448
NC_035094.1	1338816	.	A	G	.	.	MAF_INRAE=2.5
NC_035094.1	1338819	.	T	C	.	.	MAF_INRAE=7.5;MAF_USDA=1.695
NC_035094.1	1338825	.	A	G	.	.	MAF_INRAE=7.5
NC_035094.1	1338870	.	C	G	.	.	MAF_INRAE=38.333;MAF_USDA=10.169
NC_035094.1	1338872	.	G	T	.	.	MAF_INRAE=8.333;MAF_USDA=14.407
NC_035094.1	1338888	.	T	G	.	.	MAF_INRAE=42.5;MAF_USDA=21.186
NC_035094.1	1338894	.	A	T	.	.	MAF_INRAE=43.333
NC_035094.1	1338895	.	A	T	.	.	MAF_INRAE=43.333
NC_035094.1	1338915	.	A	C	.	.	MAF_INRAE=1.667
NC_035094.1	1338919	.	C	T	.	.	MAF_USDA=1.695
NC_035094.1	1338948	.	T	G	.	.	MAF_INRAE=36.667
NC_035094.1	1338953	.	G	A	.	.	MAF_USDA=2.586
NC_035094.1	1338969	.	A	C	.	.	MAF_INRAE=20.0
NC_035094.1	1338989	.	A	T	.	.	MAF_USDA=1.695
NC_035094.1	1339005	.	T	C	.	.	MAF_INRAE=35.0
NC_035094.1	1339022	.	A	G	.	.	MAF_USDA=1.695
NC_035094.1	1339023	.	A	G	.	.	MAF_USDA=1.695
NC_035094.1	1339026	.	G	T	.	.	MAF_INRAE=14.167
NC_035094.1	1339030	.	C	A	.	.	MAF_USDA=1.695
NC_035094.1	1339061	.	T	G	.	.	MAF_INRAE=45.0
NC_035094.1	1339078	.	T	C	.	.	MAF_INRAE=35.0
NC_035094.1	1339106	.	G	A	.	.	MAF_USDA=11.585
NC_035094.1	1339114	.	C	A	.	.	MAF_INRAE=2.5;MAF_USDA=6.707
NC_035094.1	1339120	.	T	G	.	.	MAF_INRAE=6.667;MAF_USDA=6.034
NC_035094.1	1339140	.	C	G	.	.	MAF_INRAE=36.667
NC_035094.1	1339152	.	G	C	.	.	MAF_INRAE=6.667
NC_035094.1	1339153	.	T	C	.	.	MAF_INRAE=6.667
NC_035094.1	1339176	.	G	T	.	.	MAF_INRAE=5.0;MAF_USDA=6.25
NC_035094.1	1339189	.	G	T	.	.	MAF_INRAE=16.667
NC_035094.1	1339196	.	G	A	.	.	MAF_INRAE=6.667
NC_035094.1	1339200	.	A	T	.	.	MAF_INRAE=7.5
NC_035094.1	1339201	.	T	C	.	.	MAF_INRAE=15.0
NC_035094.1	1339204	.	C	A	.	.	MAF_INRAE=15.0
NC_035094.1	1339217	.	G	A	.	.	MAF_INRAE=19.167
NC_035094.1	1339224	.	A	G	.	.	MAF_INRAE=5.833
NC_035094.1	1339225	.	G	T	.	.	MAF_INRAE=43.333
NC_035094.1	1339233	.	A	C	.	.	MAF_INRAE=5.0
NC_035094.1	1339248	.	T	G	.	.	MAF_INRAE=5.0
NC_035094.1	1339255	.	C	T	.	.	MAF_INRAE=35.0
NC_035094.1	1339282	.	C	T	.	.	MAF_INRAE=14.167
NC_035094.1	1339311	.	A	T	.	.	MAF_INRAE=10.833
NC_035094.1	1339312	.	T	G	.	.	MAF_INRAE=10.833
NC_035094.1	1339316	.	C	T	.	.	MAF_USDA=1.667
NC_035094.1	1339323	.	T	A	.	.	MAF_INRAE=14.167
NC_035094.1	1339325	.	T	C	.	.	MAF_USDA=1.667
NC_035094.1	1339352	.	C	T	.	.	MAF_INRAE=1.667
NC_035094.1	1339353	.	A	G	.	.	MAF_INRAE=1.667
NC_035094.1	1339363	.	A	T	.	.	MAF_USDA=3.333
NC_035094.1	1339394	.	T	C	.	.	MAF_INRAE=17.5
NC_035094.1	1339406	.	A	T	.	.	MAF_INRAE=10.833
NC_035094.1	1339433	.	T	G	.	.	MAF_INRAE=26.667;MAF_USDA=9.167
NC_035094.1	1339444	.	T	G	.	.	MAF_INRAE=7.5
NC_035094.1	1339506	.	G	A	.	.	MAF_INRAE=14.167
NC_035094.1	1339519	.	T	C	.	.	MAF_INRAE=48.333
NC_035094.1	1339535	.	T	A	.	.	MAF_INRAE=12.5
NC_035094.1	1339536	.	A	G	.	.	MAF_INRAE=4.167;MAF_USDA=3.333
NC_035094.1	1339543	.	T	C	.	.	MAF_USDA=1.667
NC_035094.1	1339571	.	T	C	.	.	MAF_USDA=16.102
NC_035094.1	1339585	.	C	A	.	.	MAF_INRAE=35.833;MAF_USDA=11.017
NC_035094.1	1339597	.	A	T	.	.	MAF_INRAE=9.167
NC_035094.1	1339645	.	T	C	.	.	MAF_USDA=3.39
NC_035094.1	1339657	.	C	A	.	.	MAF_INRAE=10.833
NC_035094.1	1339716	.	C	T	.	.	MAF_INRAE=12.5
NC_035094.1	1339721	.	T	C	.	.	MAF_INRAE=32.5
NC_035094.1	1339738	.	A	G	.	.	MAF_USDA=2.542
NC_035094.1	1339787	.	T	G	.	.	MAF_INRAE=12.5
NC_035094.1	1339892	.	C	T	.	.	MAF_USDA=2.5
NC_035094.1	1339895	.	C	T	.	.	MAF_USDA=2.381
NC_035094.1	1339907	.	G	A	.	.	MAF_INRAE=18.333
NC_035094.1	1339909	.	A	C	.	.	MAF_INRAE=11.667;MAF_USDA=2.083
NC_035094.1	1339920	.	T	G	.	.	MAF_INRAE=33.333
NC_035094.1	1339924	.	T	G	.	.	MAF_INRAE=11.667;MAF_USDA=4.167
NC_035094.1	1339927	.	T	A	.	.	MAF_INRAE=11.667;MAF_USDA=4.167
NC_035094.1	1339937	.	A	C	.	.	MAF_INRAE=22.5
NC_035094.1	1339964	.	T	C	.	.	MAF_INRAE=21.667
NC_035094.1	1339973	.	T	A	.	.	MAF_INRAE=8.333
NC_035094.1	1339979	.	A	T	.	.	MAF_INRAE=14.167
NC_035094.1	1339996	.	T	C	.	.	MAF_USDA=1.667
NC_035094.1	1340001	.	C	A	.	.	MAF_USDA=5.833
NC_035094.1	1340119	.	G	A	.	.	MAF_USDA=25.0
NC_035094.1	1340127	.	T	C	.	.	MAF_USDA=39.583
NC_035094.1	1340149	.	C	T	.	.	MAF_INRAE=7.5
NC_035094.1	1340191	.	A	G	.	.	MAF_INRAE=6.667
NC_035094.1	1340198	.	G	A	.	.	MAF_INRAE=6.667
NC_035094.1	1340201	.	G	A	.	.	MAF_INRAE=25.833
NC_035094.1	1340243	.	A	G	.	.	MAF_INRAE=21.667
NC_035094.1	1340254	.	A	C	.	.	MAF_INRAE=21.667
NC_035094.1	1340256	.	T	A	.	.	MAF_INRAE=9.167
NC_035094.1	1340257	.	G	T	.	.	MAF_INRAE=23.333
NC_035094.1	1340326	.	C	A	.	.	MAF_USDA=2.083
NC_035094.1	1340335	.	C	T	.	.	MAF_INRAE=46.667;MAF_USDA=33.333
NC_035094.1	1340340	.	T	G	.	.	MAF_INRAE=16.667
NC_035094.1	1340349	.	A	G	.	.	MAF_INRAE=45.833
NC_035094.1	1340459	.	C	T	.	.	MAF_INRAE=6.667
NC_035094.1	1340545	.	A	G	.	.	MAF_USDA=20.833
NC_035094.1	1340756	.	C	T	.	.	MAF_INRAE=25.833
NC_035094.1	1340767	.	T	A	.	.	MAF_INRAE=25.833
NC_035094.1	1340769	.	C	T	.	.	MAF_INRAE=25.833
NC_035094.1	1340770	.	T	A	.	.	MAF_INRAE=25.833
NC_035094.1	1340773	.	T	G	.	.	MAF_INRAE=25.833;MAF_USDA=22.917
NC_035094.1	1340799	.	C	A	.	.	MAF_INRAE=28.333
NC_035094.1	1340816	.	G	T	.	.	MAF_INRAE=10.833
NC_035094.1	1340819	.	C	T	.	.	MAF_INRAE=28.333
NC_035094.1	1340822	.	G	T	.	.	MAF_USDA=1.695
NC_035094.1	1340860	.	T	C	.	.	MAF_INRAE=21.667
NC_035094.1	1340975	.	G	A	.	.	MAF_USDA=2.083
NC_035094.1	1342213	.	C	A	.	.	MAF_USDA=22.917
NC_035094.1	1342228	.	T	C	.	.	MAF_USDA=25.0
NC_035094.1	1342261	.	T	C	.	.	MAF_USDA=50.0
NC_035094.1	1342267	.	A	G	.	.	MAF_USDA=6.25
NC_035094.1	1343889	.	T	A	.	.	MAF_INRAE=13.333
NC_035094.1	1343900	.	A	G	.	.	MAF_INRAE=2.5
NC_035094.1	1343913	.	A	G	.	.	MAF_INRAE=17.5;MAF_USDA=8.333
NC_035094.1	1343934	.	A	C	.	.	MAF_USDA=6.25
NC_035094.1	1343942	.	G	T	.	.	MAF_USDA=6.25
NC_035094.1	1343949	.	T	G	.	.	MAF_INRAE=5.0;MAF_USDA=6.25
NC_035094.1	1343997	.	C	T	.	.	MAF_INRAE=3.333
NC_035094.1	1344041	.	T	C	.	.	MAF_INRAE=1.667
NC_035094.1	1344043	.	G	T	.	.	MAF_INRAE=1.667
NC_035094.1	1344057	.	C	T	.	.	MAF_INRAE=14.167
NC_035094.1	1344192	.	T	C	.	.	MAF_USDA=10.417
NC_035094.1	1344280	.	G	A	.	.	MAF_USDA=20.833
NC_035094.1	1344308	.	C	T	.	.	MAF_USDA=6.25
NC_035094.1	1344325	.	G	T	.	.	MAF_INRAE=1.667
NC_035094.1	1344364	.	C	T	.	.	MAF_USDA=2.083
NC_035094.1	1344381	.	G	T	.	.	MAF_INRAE=1.667
NC_035094.1	1344418	.	A	T	.	.	MAF_INRAE=3.333;MAF_USDA=6.25
NC_035094.1	1344433	.	C	T	.	.	MAF_INRAE=3.333;MAF_USDA=6.25
NC_035094.1	1344463	.	G	T	.	.	MAF_INRAE=3.333
NC_035094.1	1344465	.	T	C	.	.	MAF_INRAE=3.333
NC_035094.1	1344508	.	G	T	.	.	MAF_INRAE=5.833;MAF_USDA=6.25
NC_035094.1	1344574	.	C	T	.	.	MAF_USDA=22.917
NC_035094.1	1344575	.	G	A	.	.	MAF_INRAE=14.167;MAF_USDA=31.25
NC_035094.1	1344684	.	G	T	.	.	MAF_INRAE=1.667
NC_035094.1	1344768	.	C	G	.	.	MAF_INRAE=12.5
NC_035094.1	1344855	.	T	G	.	.	MAF_INRAE=6.667
NC_035094.1	1344860	.	T	C	.	.	MAF_INRAE=6.667
NC_035094.1	1344890	.	G	A	.	.	MAF_INRAE=16.667;MAF_USDA=16.667
NC_035094.1	1344891	.	C	T	.	.	MAF_INRAE=5.0
NC_035094.1	1344907	.	T	A	.	.	MAF_INRAE=11.667;MAF_USDA=2.083
NC_035094.1	1344912	.	A	T	.	.	MAF_USDA=22.917
NC_035094.1	1344914	.	A	C	.	.	MAF_INRAE=3.333;MAF_USDA=22.917
NC_035094.1	1344972	.	C	T	.	.	MAF_INRAE=4.167;MAF_USDA=4.167
NC_035094.1	1344985	.	C	G	.	.	MAF_INRAE=4.167;MAF_USDA=4.167
NC_035094.1	1344987	.	C	T	.	.	MAF_INRAE=4.167;MAF_USDA=4.167
NC_035094.1	1345059	.	C	A	.	.	MAF_INRAE=3.333
NC_035094.1	1345075	.	T	G	.	.	MAF_INRAE=1.667
NC_035094.1	1345159	.	A	G	.	.	MAF_INRAE=5.833
NC_035094.1	1345173	.	T	A	.	.	MAF_INRAE=6.667
NC_035094.1	1345200	.	C	T	.	.	MAF_INRAE=6.667
NC_035094.1	1345201	.	G	T	.	.	MAF_INRAE=2.5
NC_035094.1	1345225	.	C	G	.	.	MAF_INRAE=6.667
NC_035094.1	1345240	.	G	C	.	.	MAF_INRAE=9.167
NC_035094.1	1345246	.	C	T	.	.	MAF_INRAE=2.5
NC_035094.1	1345261	.	T	C	.	.	MAF_INRAE=6.667
NC_035094.1	1345272	.	T	C	.	.	MAF_INRAE=1.667
NC_035094.1	1345280	.	G	A	.	.	MAF_INRAE=1.667
NC_035094.1	1345282	.	A	G	.	.	MAF_INRAE=1.667
NC_035094.1	1345301	.	G	T	.	.	MAF_INRAE=6.667
NC_035094.1	1345310	.	A	G	.	.	MAF_INRAE=6.667
NC_035094.1	1345335	.	C	T	.	.	MAF_INRAE=3.333
NC_035094.1	1345348	.	T	G	.	.	MAF_INRAE=5.0
NC_035094.1	1345370	.	C	G	.	.	MAF_USDA=27.083
NC_035094.1	1345413	.	C	T	.	.	MAF_INRAE=13.333
NC_035094.1	1345485	.	G	T	.	.	MAF_INRAE=3.333
NC_035094.1	1345527	.	T	C	.	.	MAF_INRAE=2.5
NC_035094.1	1345537	.	C	T	.	.	MAF_INRAE=1.667
NC_035094.1	1345563	.	C	T	.	.	MAF_INRAE=8.333
NC_035094.1	1345590	.	C	T	.	.	MAF_INRAE=10.0
NC_035094.1	1345637	.	A	G	.	.	MAF_INRAE=4.167
NC_035094.1	1345644	.	G	T	.	.	MAF_INRAE=4.167
NC_035094.1	1345657	.	C	T	.	.	MAF_INRAE=8.333
NC_035094.1	1345658	.	A	G	.	.	MAF_INRAE=19.167
NC_035094.1	1347203	.	A	T	.	.	MAF_INRAE=3.333
NC_035094.1	1347222	.	A	T	.	.	MAF_USDA=6.522
NC_035094.1	1347262	.	C	A	.	.	MAF_USDA=8.333
NC_035094.1	1347308	.	C	A	.	.	MAF_INRAE=6.667
NC_035094.1	1347313	.	C	T	.	.	MAF_INRAE=5.833
NC_035094.1	1347548	.	T	C	.	.	MAF_INRAE=1.667;MAF_USDA=16.667
NC_035094.1	1347552	.	C	A	.	.	MAF_INRAE=8.333
NC_035094.1	1348564	.	G	A	.	.	MAF_USDA=6.25
NC_035094.1	1348566	.	A	G	.	.	MAF_INRAE=1.667
NC_035094.1	1348597	.	G	T	.	.	MAF_INRAE=3.333
NC_035094.1	1348602	.	G	T	.	.	MAF_INRAE=28.333;MAF_USDA=12.5
NC_035094.1	1348838	.	A	G	.	.	MAF_USDA=16.667
NC_035094.1	1348859	.	A	T	.	.	MAF_USDA=34.783
NC_035094.1	1348890	.	A	C	.	.	MAF_INRAE=11.667;MAF_USDA=14.583
NC_035094.1	1348899	.	G	A	.	.	MAF_INRAE=11.667
NC_035094.1	1348927	.	G	T	.	.	MAF_INRAE=15.0;MAF_USDA=14.583
NC_035094.1	1348945	.	T	G	.	.	MAF_INRAE=7.5
NC_035094.1	1348953	.	C	T	.	.	MAF_INRAE=7.5
NC_035094.1	1348968	.	G	T	.	.	MAF_INRAE=7.5
NC_035094.1	1348976	.	A	C	.	.	MAF_INRAE=7.5;MAF_USDA=6.25
NC_035094.1	1348981	.	G	A	.	.	MAF_INRAE=3.333
NC_035094.1	1348995	.	C	T	.	.	MAF_INRAE=8.333
NC_035094.1	1349052	.	T	G	.	.	MAF_INRAE=26.667;MAF_USDA=29.167
NC_035094.1	1349068	.	T	C	.	.	MAF_INRAE=40.0
NC_035094.1	1349106	.	T	A	.	.	MAF_INRAE=6.667
NC_035094.1	1349112	.	G	T	.	.	MAF_INRAE=1.667
NC_035094.1	1349142	.	T	C	.	.	MAF_USDA=6.25
NC_035094.1	1349143	.	A	T	.	.	MAF_USDA=6.25
NC_035094.1	1349144	.	A	G	.	.	MAF_USDA=4.167
NC_035094.1	1349175	.	C	A	.	.	MAF_USDA=8.333
NC_035094.1	1349193	.	G	A	.	.	MAF_INRAE=11.667;MAF_USDA=2.083
NC_035094.1	1349198	.	T	C	.	.	MAF_INRAE=27.5;MAF_USDA=27.083
NC_035094.1	1349215	.	A	G	.	.	MAF_INRAE=1.667
NC_035094.1	1349216	.	A	T	.	.	MAF_INRAE=1.667
NC_035094.1	1349274	.	A	T	.	.	MAF_INRAE=7.5
NC_035094.1	1349279	.	G	A	.	.	MAF_USDA=2.083
NC_035094.1	1349281	.	T	A	.	.	MAF_INRAE=29.167
NC_035094.1	1349307	.	A	G	.	.	MAF_INRAE=8.333;MAF_USDA=2.083
NC_035094.1	1349343	.	T	C	.	.	MAF_INRAE=37.5;MAF_USDA=10.417
NC_035094.1	1349361	.	T	G	.	.	MAF_INRAE=1.667
NC_035094.1	1349368	.	A	G	.	.	MAF_INRAE=35.833;MAF_USDA=35.417
NC_035094.1	1349373	.	C	A	.	.	MAF_INRAE=10.0;MAF_USDA=8.333
NC_035094.1	1349398	.	C	T	.	.	MAF_INRAE=13.333
NC_035094.1	1349418	.	G	C	.	.	MAF_INRAE=43.333
NC_035094.1	1349454	.	A	C	.	.	MAF_INRAE=15.833;MAF_USDA=9.836
NC_035094.1	1349466	.	C	T	.	.	MAF_USDA=2.459
NC_035094.1	1349481	.	C	G	.	.	MAF_INRAE=44.167;MAF_USDA=22.353
NC_035094.1	1349485	.	T	A	.	.	MAF_INRAE=1.667
NC_035094.1	1349496	.	T	A	.	.	MAF_INRAE=38.333
NC_035094.1	1349508	.	G	T	.	.	MAF_INRAE=1.667
NC_035094.1	1349521	.	G	C	.	.	MAF_INRAE=5.833
NC_035094.1	1349530	.	G	A	.	.	MAF_INRAE=10.833
NC_035094.1	1349551	.	G	T	.	.	MAF_INRAE=1.667
NC_035094.1	1349596	.	G	A	.	.	MAF_INRAE=2.5;MAF_USDA=11.864
NC_035094.1	1349629	.	G	T	.	.	MAF_USDA=4.118
NC_035094.1	1349647	.	T	C	.	.	MAF_USDA=4.098
NC_035094.1	1349682	.	A	G	.	.	MAF_INRAE=1.667
NC_035094.1	1349686	.	G	A	.	.	MAF_INRAE=5.833
NC_035094.1	1349719	.	A	G	.	.	MAF_INRAE=25.0
NC_035094.1	1349784	.	G	A	.	.	MAF_USDA=1.639
NC_035094.1	1349862	.	G	T	.	.	MAF_INRAE=5.0;MAF_USDA=2.459
NC_035094.1	1349893	.	A	C	.	.	MAF_INRAE=5.263
NC_035094.1	1349902	.	T	G	.	.	MAF_INRAE=7.5
NC_035094.1	1349913	.	T	C	.	.	MAF_USDA=6.557
NC_035094.1	1349939	.	A	G	.	.	MAF_USDA=4.918
NC_035094.1	1349941	.	G	A	.	.	MAF_USDA=4.918
NC_035094.1	1349943	.	G	T	.	.	MAF_USDA=2.459
NC_035094.1	1349952	.	C	T	.	.	MAF_USDA=2.459
NC_035094.1	1350002	.	C	T	.	.	MAF_USDA=2.083
NC_035094.1	1350007	.	G	A	.	.	MAF_INRAE=2.5
NC_035094.1	1350012	.	G	A	.	.	MAF_INRAE=2.5
NC_035094.1	1350015	.	G	T	.	.	MAF_INRAE=2.5
NC_035094.1	1350019	.	T	C	.	.	MAF_INRAE=2.5
NC_035094.1	1350109	.	G	A	.	.	MAF_USDA=47.917
NC_035094.1	1350116	.	C	T	.	.	MAF_USDA=8.333
NC_035094.1	1350340	.	T	A	.	.	MAF_INRAE=1.667
NC_035094.1	1350341	.	G	A	.	.	MAF_INRAE=4.167
NC_035094.1	1350501	.	G	T	.	.	MAF_INRAE=1.667
NC_035094.1	1350560	.	T	G	.	.	MAF_INRAE=29.167
NC_035094.1	1350563	.	C	G	.	.	MAF_USDA=3.659
NC_035094.1	1350568	.	A	G	.	.	MAF_INRAE=30.833
NC_035094.1	1350571	.	G	A	.	.	MAF_INRAE=8.333
NC_035094.1	1350590	.	C	T	.	.	MAF_INRAE=5.833;MAF_USDA=3.39
NC_035094.1	1350595	.	T	C	.	.	MAF_INRAE=26.667
NC_035094.1	1350612	.	C	G	.	.	MAF_INRAE=10.0;MAF_USDA=11.585
NC_035094.1	1350613	.	T	C	.	.	MAF_INRAE=20.0;MAF_USDA=4.878
NC_035094.1	1350623	.	C	A	.	.	MAF_USDA=2.586
NC_035094.1	1350661	.	T	G	.	.	MAF_INRAE=15.0
NC_035094.1	1350676	.	G	T	.	.	MAF_INRAE=14.167
NC_035094.1	1350695	.	C	T	.	.	MAF_INRAE=10.833
NC_035094.1	1350713	.	A	G	.	.	MAF_INRAE=8.333
NC_035094.1	1350745	.	T	C	.	.	MAF_INRAE=3.333
NC_035094.1	1350762	.	G	A	.	.	MAF_INRAE=38.333
NC_035094.1	1350777	.	T	C	.	.	MAF_INRAE=1.667;MAF_USDA=4.819
NC_035094.1	1350778	.	T	G	.	.	MAF_INRAE=7.5
NC_035094.1	1350790	.	C	A	.	.	MAF_USDA=1.695
NC_035094.1	1350822	.	C	G	.	.	MAF_USDA=1.724
NC_035094.1	1350824	.	G	T	.	.	MAF_INRAE=5.0
NC_035094.1	1350861	.	G	A	.	.	MAF_USDA=6.024
NC_035094.1	1350893	.	A	G	.	.	MAF_USDA=2.542
NC_035094.1	1350933	.	C	T	.	.	MAF_INRAE=4.167
NC_035094.1	1350944	.	T	C	.	.	MAF_INRAE=48.333
NC_035094.1	1350945	.	G	A	.	.	MAF_INRAE=4.167;MAF_USDA=16.667
NC_035094.1	1350976	.	T	G	.	.	MAF_INRAE=47.5
NC_035094.1	1350978	.	A	G	.	.	MAF_USDA=10.833
NC_035094.1	1350988	.	T	C	.	.	MAF_INRAE=4.167
NC_035094.1	1351044	.	T	C	.	.	MAF_INRAE=46.667
NC_035094.1	1351070	.	C	A	.	.	MAF_INRAE=46.667;MAF_USDA=45.783
NC_035094.1	1351099	.	A	G	.	.	MAF_INRAE=46.667;MAF_USDA=47.917
NC_035094.1	1351155	.	G	C	.	.	MAF_INRAE=3.333
NC_035094.1	1351217	.	A	G	.	.	MAF_INRAE=7.5
NC_035094.1	1351299	.	T	A	.	.	MAF_INRAE=23.684
NC_035094.1	1351388	.	C	A	.	.	MAF_INRAE=2.532;MAF_USDA=5.085
NC_035094.1	1351414	.	G	A	.	.	MAF_INRAE=47.5;MAF_USDA=46.988
NC_035094.1	1351420	.	T	G	.	.	MAF_INRAE=47.5;MAF_USDA=46.988
NC_035094.1	1351486	.	A	C	.	.	MAF_INRAE=46.667;MAF_USDA=47.917
NC_035094.1	1351515	.	C	A	.	.	MAF_INRAE=23.684
NC_035094.1	1351542	.	A	G	.	.	MAF_USDA=1.667
NC_035094.1	1351561	.	A	C	.	.	MAF_USDA=1.639
NC_035094.1	1351563	.	C	A	.	.	MAF_USDA=2.41
NC_035094.1	1351577	.	G	T	.	.	MAF_INRAE=1.667;MAF_USDA=3.279
NC_035094.1	1351625	.	T	A	.	.	MAF_USDA=11.017
NC_035094.1	1351790	.	T	G	.	.	MAF_INRAE=47.5;MAF_USDA=44.915
NC_035094.1	1351807	.	C	T	.	.	MAF_INRAE=4.43;MAF_USDA=3.614
NC_035094.1	1351888	.	T	G	.	.	MAF_USDA=5.833
NC_035094.1	1351903	.	G	A	.	.	MAF_INRAE=7.5;MAF_USDA=1.695
NC_035094.1	1351961	.	G	A	.	.	MAF_INRAE=1.667;MAF_USDA=3.39
NC_035094.1	1351972	.	T	C	.	.	MAF_INRAE=1.667
NC_035094.1	1351978	.	C	A	.	.	MAF_INRAE=4.43
NC_035094.1	1352006	.	C	T	.	.	MAF_INRAE=3.165;MAF_USDA=1.667
NC_035094.1	1352007	.	G	T	.	.	MAF_INRAE=7.5;MAF_USDA=1.667
NC_035094.1	1352032	.	T	A	.	.	MAF_INRAE=39.167;MAF_USDA=9.639
NC_035094.1	1352053	.	C	A	.	.	MAF_INRAE=7.5
NC_035094.1	1352099	.	C	G	.	.	MAF_INRAE=42.5
NC_035094.1	1352126	.	G	A	.	.	MAF_INRAE=2.632
NC_035094.1	1352146	.	A	G	.	.	MAF_INRAE=2.5;MAF_USDA=6.78
NC_035094.1	1352148	.	C	A	.	.	MAF_INRAE=3.333
NC_035094.1	1352196	.	A	T	.	.	MAF_INRAE=45.833;MAF_USDA=46.61
NC_035094.1	1352209	.	C	T	.	.	MAF_INRAE=1.667
NC_035094.1	1352210	.	A	C	.	.	MAF_INRAE=2.5
NC_035094.1	1352233	.	A	T	.	.	MAF_INRAE=2.632
NC_035094.1	1352250	.	G	T	.	.	MAF_INRAE=9.167
NC_035094.1	1352251	.	T	G	.	.	MAF_INRAE=7.5
NC_035094.1	1352271	.	G	A	.	.	MAF_INRAE=7.5
NC_035094.1	1352275	.	T	C	.	.	MAF_INRAE=7.5
NC_035094.1	1352332	.	A	G	.	.	MAF_USDA=5.0
NC_035094.1	1352359	.	C	A	.	.	MAF_INRAE=41.667;MAF_USDA=48.78
NC_035094.1	1352369	.	T	A	.	.	MAF_INRAE=1.667;MAF_USDA=6.78
NC_035094.1	1352383	.	G	A	.	.	MAF_USDA=3.39
NC_035094.1	1352400	.	G	A	.	.	MAF_INRAE=7.5
NC_035094.1	1352401	.	G	A	.	.	MAF_USDA=5.932
NC_035094.1	1352405	.	G	C	.	.	MAF_INRAE=38.333
NC_035094.1	1352417	.	G	A	.	.	MAF_INRAE=7.5
NC_035094.1	1352434	.	T	G	.	.	MAF_INRAE=7.5
NC_035094.1	1352472	.	G	C	.	.	MAF_INRAE=10.833
NC_035094.1	1352486	.	T	G	.	.	MAF_INRAE=5.833
NC_035094.1	1352503	.	C	T	.	.	MAF_INRAE=23.684
NC_035094.1	1352504	.	G	A	.	.	MAF_INRAE=2.5;MAF_USDA=7.627
NC_035094.1	1352511	.	C	T	.	.	MAF_INRAE=23.684
NC_035094.1	1352520	.	C	T	.	.	MAF_INRAE=10.0;MAF_USDA=11.017
NC_035094.1	1352600	.	C	T	.	.	MAF_USDA=2.41
NC_035094.1	1352647	.	C	T	.	.	MAF_INRAE=4.167
NC_035094.1	1352653	.	T	G	.	.	MAF_USDA=1.667
NC_035094.1	1352672	.	C	A	.	.	MAF_INRAE=2.5
NC_035094.1	1352690	.	T	C	.	.	MAF_INRAE=2.5
NC_035094.1	1352694	.	G	T	.	.	MAF_INRAE=11.667
NC_035094.1	1352713	.	T	A	.	.	MAF_INRAE=4.43;MAF_USDA=6.25
NC_035094.1	1352723	.	T	C	.	.	MAF_INRAE=3.333;MAF_USDA=8.333
NC_035094.1	1352726	.	C	T	.	.	MAF_INRAE=3.333;MAF_USDA=7.143
NC_035094.1	1352742	.	C	T	.	.	MAF_USDA=9.524
NC_035094.1	1352756	.	T	G	.	.	MAF_INRAE=2.5
NC_035094.1	1352769	.	T	G	.	.	MAF_INRAE=2.5
NC_035094.1	1352776	.	C	T	.	.	MAF_USDA=1.667
NC_035094.1	1352875	.	G	A	.	.	MAF_USDA=1.695
NC_035094.1	1352892	.	C	A	.	.	MAF_USDA=8.333
NC_035094.1	1352893	.	C	T	.	.	MAF_USDA=6.522
NC_035094.1	1352945	.	T	G	.	.	MAF_INRAE=5.833
NC_035094.1	1352966	.	T	A	.	.	MAF_INRAE=6.667
NC_035094.1	1352979	.	C	T	.	.	MAF_USDA=5.833
NC_035094.1	1352984	.	G	C	.	.	MAF_INRAE=7.5
NC_035094.1	1352993	.	C	T	.	.	MAF_INRAE=10.833;MAF_USDA=22.619
NC_035094.1	1353000	.	G	A	.	.	MAF_INRAE=10.833;MAF_USDA=22.619
NC_035094.1	1353003	.	C	A	.	.	MAF_USDA=5.0
NC_035094.1	1353008	.	T	C	.	.	MAF_INRAE=10.833;MAF_USDA=22.619
NC_035094.1	1353014	.	A	G	.	.	MAF_INRAE=10.0
NC_035094.1	1353048	.	A	C	.	.	MAF_INRAE=49.167
NC_035094.1	1353073	.	G	A	.	.	MAF_INRAE=3.333
NC_035094.1	1353078	.	C	T	.	.	MAF_INRAE=4.167;MAF_USDA=16.071
NC_035094.1	1353112	.	C	T	.	.	MAF_INRAE=7.5;MAF_USDA=2.5
NC_035094.1	1353113	.	A	C	.	.	MAF_INRAE=1.667;MAF_USDA=12.5
NC_035094.1	1353116	.	A	G	.	.	MAF_INRAE=3.333;MAF_USDA=10.417
NC_035094.1	1353117	.	T	A	.	.	MAF_INRAE=3.333;MAF_USDA=8.333
NC_035094.1	1353123	.	G	C	.	.	MAF_INRAE=2.5;MAF_USDA=12.5
NC_035094.1	1353134	.	C	T	.	.	MAF_INRAE=20.0;MAF_USDA=5.357
NC_035094.1	1353146	.	C	T	.	.	MAF_INRAE=3.333;MAF_USDA=20.238
NC_035094.1	1353156	.	C	T	.	.	MAF_INRAE=31.013;MAF_USDA=20.833
NC_035094.1	1353165	.	G	A	.	.	MAF_INRAE=2.632
NC_035094.1	1353235	.	C	T	.	.	MAF_INRAE=9.167;MAF_USDA=12.5
NC_035094.1	1353237	.	C	T	.	.	MAF_INRAE=1.667;MAF_USDA=4.167
NC_035094.1	1353239	.	T	C	.	.	MAF_INRAE=12.5
NC_035094.1	1353298	.	C	A	.	.	MAF_USDA=2.5
NC_035094.1	1353308	.	C	A	.	.	MAF_INRAE=3.165
NC_035094.1	1353386	.	C	T	.	.	MAF_USDA=9.016
NC_035094.1	1353399	.	C	A	.	.	MAF_INRAE=13.333;MAF_USDA=12.5
NC_035094.1	1353411	.	T	A	.	.	MAF_INRAE=15.823
NC_035094.1	1353423	.	CGTA	CGTC	.	.	MAF_USDA=23.913
NC_035094.1	1353443	.	C	A	.	.	MAF_USDA=4.167
NC_035094.1	1353446	.	A	T	.	.	MAF_USDA=7.738
NC_035094.1	1353452	.	A	G	.	.	MAF_USDA=9.167
NC_035094.1	1353460	.	A	G	.	.	MAF_USDA=4.167
NC_035094.1	1353483	.	G	C	.	.	MAF_USDA=12.5
NC_035094.1	1353494	.	T	A	.	.	MAF_USDA=2.083
NC_035094.1	1353502	.	G	T	.	.	MAF_USDA=10.417
NC_035094.1	1353504	.	G	A	.	.	MAF_USDA=10.417
NC_035094.1	1353550	.	T	C	.	.	MAF_USDA=5.0
NC_035094.1	1353557	.	G	A	.	.	MAF_USDA=5.0
NC_035094.1	1353568	.	T	G	.	.	MAF_INRAE=5.0;MAF_USDA=14.286
NC_035094.1	1353570	.	A	G	.	.	MAF_INRAE=5.0;MAF_USDA=14.881
NC_035094.1	1353585	.	C	T	.	.	MAF_INRAE=1.667
NC_035094.1	1353589	.	A	T	.	.	MAF_INRAE=1.667
NC_035094.1	1353601	.	T	G	.	.	MAF_INRAE=19.167;MAF_USDA=16.667
NC_035094.1	1353641	.	G	A	.	.	MAF_INRAE=32.5
NC_035094.1	1353656	.	G	A	.	.	MAF_INRAE=7.5
NC_035094.1	1353675	.	T	G	.	.	MAF_INRAE=15.0
NC_035094.1	1353683	.	A	G	.	.	MAF_INRAE=2.632;MAF_USDA=3.279
NC_035094.1	1353684	.	T	A	.	.	MAF_INRAE=20.0;MAF_USDA=2.083
NC_035094.1	1353727	.	T	G	.	.	MAF_USDA=1.667
NC_035094.1	1353748	.	C	G	.	.	MAF_INRAE=45.0
NC_035094.1	1353749	.	G	A	.	.	MAF_INRAE=31.667
NC_035094.1	1353751	.	T	C	.	.	MAF_INRAE=29.167
NC_035094.1	1353775	.	G	A	.	.	MAF_USDA=1.667
NC_035094.1	1353784	.	A	T	.	.	MAF_INRAE=22.5
NC_035094.1	1353812	.	A	C	.	.	MAF_INRAE=2.632;MAF_USDA=2.459
NC_035094.1	1353816	.	A	G	.	.	MAF_USDA=4.918
NC_035094.1	1353820	.	C	T	.	.	MAF_INRAE=10.833
NC_035094.1	1353823	.	A	G	.	.	MAF_INRAE=21.667
NC_035094.1	1353848	.	G	A	.	.	MAF_INRAE=15.833
NC_035094.1	1353849	.	C	T	.	.	MAF_INRAE=15.833
NC_035094.1	1353911	.	C	G	.	.	MAF_USDA=2.083
NC_035094.1	1353914	.	T	A	.	.	MAF_INRAE=15.19
NC_035094.1	1353927	.	G	A	.	.	MAF_INRAE=8.861;MAF_USDA=2.083
NC_035094.1	1354016	.	G	A	.	.	MAF_INRAE=12.658
NC_035094.1	1354033	.	C	T	.	.	MAF_INRAE=28.333
NC_035094.1	1354076	.	G	T	.	.	MAF_INRAE=7.5
NC_035094.1	1354110	.	G	A	.	.	MAF_INRAE=40.833
NC_035094.1	1354124	.	A	T	.	.	MAF_INRAE=5.0;MAF_USDA=2.083
NC_035094.1	1354136	.	T	C	.	.	MAF_INRAE=4.167
NC_035094.1	1354162	.	G	T	.	.	MAF_INRAE=18.421
NC_035094.1	1354182	.	C	A	.	.	MAF_USDA=4.118
NC_035094.1	1354205	.	T	C	.	.	MAF_INRAE=12.5;MAF_USDA=10.0
NC_035094.1	1354277	.	C	T	.	.	MAF_INRAE=17.5
NC_035094.1	1354286	.	G	A	.	.	MAF_INRAE=37.5
NC_035094.1	1354361	.	T	C	.	.	MAF_INRAE=4.167
NC_035094.1	1354477	.	A	G	.	.	MAF_INRAE=7.5;MAF_USDA=8.696
NC_035094.1	1354478	.	C	A	.	.	MAF_INRAE=4.167
NC_035094.1	1354498	.	A	C	.	.	MAF_USDA=6.25
NC_035094.1	1354532	.	A	G	.	.	MAF_INRAE=15.0
NC_035094.1	1354534	.	A	G	.	.	MAF_INRAE=13.333
NC_035094.1	1354559	.	C	T	.	.	MAF_INRAE=36.667
NC_035094.1	1354583	.	A	C	.	.	MAF_INRAE=20.833;MAF_USDA=14.118
NC_035094.1	1354613	.	C	T	.	.	MAF_INRAE=7.5;MAF_USDA=3.529
NC_035094.1	1354617	.	G	A	.	.	MAF_USDA=1.639
NC_035094.1	1354628	.	G	A	.	.	MAF_INRAE=29.167
NC_035094.1	1354649	.	C	T	.	.	MAF_USDA=2.459
NC_035094.1	1354652	.	C	A	.	.	MAF_INRAE=2.5
NC_035094.1	1354664	.	G	A	.	.	MAF_INRAE=3.797
NC_035094.1	1354676	.	A	G	.	.	MAF_INRAE=48.333
NC_035094.1	1354688	.	G	T	.	.	MAF_INRAE=15.0;MAF_USDA=4.118
NC_035094.1	1354710	.	A	G	.	.	MAF_INRAE=5.063;MAF_USDA=1.639
NC_035094.1	1354715	.	G	A	.	.	MAF_USDA=3.279
NC_035094.1	1354746	.	G	C	.	.	MAF_INRAE=6.667;MAF_USDA=1.639
NC_035094.1	1354753	.	T	G	.	.	MAF_INRAE=2.632;MAF_USDA=1.639
NC_035094.1	1354763	.	T	A	.	.	MAF_INRAE=8.333
NC_035094.1	1354765	.	T	A	.	.	MAF_INRAE=8.333
NC_035094.1	1354784	.	T	C	.	.	MAF_INRAE=45.833
NC_035094.1	1354785	.	C	T	.	.	MAF_INRAE=10.0
NC_035094.1	1354797	.	T	A	.	.	MAF_INRAE=15.0
NC_035094.1	1354830	.	A	T	.	.	MAF_USDA=1.639
NC_035094.1	1354835	.	A	G	.	.	MAF_INRAE=6.329
NC_035094.1	1354853	.	A	C	.	.	MAF_INRAE=20.0
NC_035094.1	1354868	.	C	T	.	.	MAF_INRAE=5.0;MAF_USDA=4.167
NC_035094.1	1354871	.	C	A	.	.	MAF_INRAE=26.667
NC_035094.1	1354888	.	G	A	.	.	MAF_INRAE=9.167
NC_035094.1	1354906	.	T	C	.	.	MAF_INRAE=34.167
NC_035094.1	1355080	.	T	C	.	.	MAF_INRAE=11.667
NC_035094.1	1355128	.	T	A	.	.	MAF_USDA=23.913
NC_035094.1	1355129	.	A	G	.	.	MAF_USDA=26.087
NC_035094.1	1355180	.	T	A	.	.	MAF_USDA=10.417
NC_035094.1	1355208	.	G	A	.	.	MAF_USDA=10.417
NC_035094.1	1355228	.	G	A	.	.	MAF_USDA=4.167
NC_035094.1	1355244	.	C	T	.	.	MAF_USDA=8.333
NC_035094.1	1355287	.	T	C	.	.	MAF_USDA=2.459
NC_035094.1	1355323	.	A	T	.	.	MAF_USDA=2.459
NC_035094.1	1355337	.	G	T	.	.	MAF_INRAE=12.5
NC_035094.1	1355370	.	A	T	.	.	MAF_USDA=1.639
NC_035094.1	1355376	.	T	A	.	.	MAF_INRAE=12.5
NC_035094.1	1355395	.	G	T	.	.	MAF_INRAE=18.333
NC_035094.1	1355434	.	T	C	.	.	MAF_INRAE=7.5
NC_035094.1	1355446	.	T	A	.	.	MAF_USDA=20.833
NC_035094.1	1355510	.	T	A	.	.	MAF_INRAE=7.5;MAF_USDA=22.917
NC_035094.1	1355515	.	T	A	.	.	MAF_USDA=22.917
NC_035094.1	1355516	.	T	A	.	.	MAF_USDA=22.917
NC_035094.1	1355523	.	T	A	.	.	MAF_USDA=22.917
NC_035094.1	1355588	.	T	C	.	.	MAF_USDA=4.118
NC_035094.1	1355755	.	A	T	.	.	MAF_USDA=8.696
NC_035094.1	1360651	.	C	G	.	.	MAF_USDA=29.167
NC_035094.1	1360660	.	C	T	.	.	MAF_USDA=33.333
NC_035094.1	1360780	.	T	C	.	.	MAF_USDA=50.0
NC_035094.1	1360785	.	C	A	.	.	MAF_USDA=47.917
NC_035094.1	1360812	.	G	A	.	.	MAF_USDA=14.583
NC_035094.1	1360857	.	C	G	.	.	MAF_USDA=8.333
NC_035094.1	1360908	.	T	A	.	.	MAF_USDA=12.5
NC_035094.1	1360910	.	T	G	.	.	MAF_USDA=10.417
NC_035094.1	1360944	.	A	T	.	.	MAF_USDA=8.333
NC_035094.1	1360959	.	C	T	.	.	MAF_USDA=10.417
NC_035094.1	1360990	.	C	G	.	.	MAF_USDA=18.75
NC_035094.1	1361017	.	C	G	.	.	MAF_USDA=35.417
NC_035094.1	1361065	.	T	A	.	.	MAF_USDA=22.917
NC_035094.1	1361075	.	G	T	.	.	MAF_INRAE=1.667
NC_035094.1	1361090	.	A	C	.	.	MAF_INRAE=34.211;MAF_USDA=4.918
NC_035094.1	1361106	.	A	T	.	.	MAF_INRAE=47.368
NC_035094.1	1361162	.	T	C	.	.	MAF_USDA=4.167
NC_035094.1	1361169	.	C	T	.	.	MAF_USDA=6.25
NC_035094.1	1361170	.	G	A	.	.	MAF_USDA=1.639
NC_035094.1	1361179	.	T	A	.	.	MAF_USDA=14.583
NC_035094.1	1361218	.	C	A	.	.	MAF_USDA=8.696
NC_035094.1	1361244	.	T	C	.	.	MAF_USDA=2.459
NC_035094.1	1361249	.	C	A	.	.	MAF_USDA=10.0
NC_035094.1	1361311	.	T	G	.	.	MAF_USDA=13.934
NC_035094.1	1361319	.	A	T	.	.	MAF_INRAE=5.0
NC_035094.1	1361340	.	C	T	.	.	MAF_INRAE=40.833
NC_035094.1	1361357	.	G	A	.	.	MAF_INRAE=40.833;MAF_USDA=35.882
NC_035094.1	1361375	.	C	T	.	.	MAF_INRAE=12.5
NC_035094.1	1361417	.	C	T	.	.	MAF_INRAE=32.5
NC_035094.1	1361421	.	G	A	.	.	MAF_INRAE=26.667
NC_035094.1	1361433	.	T	G	.	.	MAF_INRAE=46.667
NC_035094.1	1361472	.	T	A	.	.	MAF_INRAE=24.167
NC_035094.1	1361484	.	A	T	.	.	MAF_INRAE=9.167;MAF_USDA=2.459
NC_035094.1	1361510	.	G	C	.	.	MAF_USDA=8.197
NC_035094.1	1361543	.	T	C	.	.	MAF_INRAE=14.167
NC_035094.1	1361571	.	C	T	.	.	MAF_INRAE=22.152
NC_035094.1	1361692	.	C	T	.	.	MAF_INRAE=23.333
NC_035094.1	1361714	.	T	G	.	.	MAF_INRAE=6.667
NC_035094.1	1361716	.	T	C	.	.	MAF_INRAE=20.0;MAF_USDA=43.75
NC_035094.1	1361720	.	T	C	.	.	MAF_INRAE=20.0;MAF_USDA=41.667
NC_035094.1	1361736	.	A	G	.	.	MAF_INRAE=5.0;MAF_USDA=14.583
NC_035094.1	1361792	.	G	C	.	.	MAF_INRAE=3.333
NC_035094.1	1361846	.	A	C	.	.	MAF_USDA=1.639
NC_035094.1	1361847	.	A	C	.	.	MAF_INRAE=23.333
NC_035094.1	1361865	.	T	C	.	.	MAF_USDA=3.279
NC_035094.1	1361866	.	G	C	.	.	MAF_INRAE=17.5
NC_035094.1	1361878	.	G	A	.	.	MAF_USDA=14.118
NC_035094.1	1361903	.	A	G	.	.	MAF_INRAE=15.789
NC_035094.1	1362320	.	G	A	.	.	MAF_USDA=19.88
NC_035094.1	1362323	.	T	C	.	.	MAF_USDA=6.627
NC_035094.1	1362415	.	C	T	.	.	MAF_USDA=1.639
NC_035094.1	1362422	.	C	T	.	.	MAF_USDA=13.115
NC_035094.1	1362481	.	T	C	.	.	MAF_USDA=4.167
NC_035094.1	1362528	.	C	G	.	.	MAF_USDA=15.217
NC_035094.1	1362582	.	A	T	.	.	MAF_USDA=22.917
NC_035094.1	1362657	.	C	A	.	.	MAF_INRAE=18.421
NC_035094.1	1362686	.	T	G	.	.	MAF_INRAE=2.632
NC_035094.1	1362814	.	G	T	.	.	MAF_INRAE=7.895
NC_035094.1	1375613	.	A	C	.	.	MAF_USDA=21.739
NC_035094.1	1375683	.	G	C	.	.	MAF_USDA=11.667
NC_035094.1	1375691	.	T	C	.	.	MAF_USDA=1.667
NC_035094.1	1375697	.	T	G	.	.	MAF_USDA=2.5
NC_035094.1	1375727	.	A	T	.	.	MAF_USDA=5.357
NC_035094.1	1375737	.	G	A	.	.	MAF_USDA=5.833
NC_035094.1	1375738	.	A	G	.	.	MAF_USDA=11.31
NC_035094.1	1375740	.	A	T	.	.	MAF_USDA=2.5
NC_035094.1	1375747	.	C	T	.	.	MAF_USDA=8.333
NC_035094.1	1375777	.	G	T	.	.	MAF_USDA=27.083
NC_035094.1	1375813	.	A	C	.	.	MAF_USDA=30.723
NC_035094.1	1375820	.	T	C	.	.	MAF_INRAE=1.667;MAF_USDA=10.843
NC_035094.1	1375821	.	G	C	.	.	MAF_INRAE=1.667;MAF_USDA=2.542
NC_035094.1	1375846	.	T	C	.	.	MAF_INRAE=21.667;MAF_USDA=20.833
NC_035094.1	1375850	.	A	C	.	.	MAF_USDA=2.5
NC_035094.1	1375858	.	C	A	.	.	MAF_USDA=2.5
NC_035094.1	1375961	.	A	C	.	.	MAF_INRAE=13.333;MAF_USDA=4.098
NC_035094.1	1375965	.	C	A	.	.	MAF_USDA=4.098
NC_035094.1	1375966	.	G	A	.	.	MAF_INRAE=37.5
NC_035094.1	1375969	.	T	G	.	.	MAF_INRAE=12.5;MAF_USDA=8.197
NC_035094.1	1375970	.	A	G	.	.	MAF_INRAE=12.5;MAF_USDA=4.098
NC_035094.1	1375971	.	T	A	.	.	MAF_INRAE=12.5;MAF_USDA=9.016
NC_035094.1	1375973	.	A	C	.	.	MAF_INRAE=12.5;MAF_USDA=5.738
NC_035094.1	1375974	.	G	A	.	.	MAF_USDA=3.279
NC_035094.1	1375975	.	C	T	.	.	MAF_INRAE=12.5;MAF_USDA=5.738
NC_035094.1	1375979	.	A	T	.	.	MAF_INRAE=12.5;MAF_USDA=5.738
NC_035094.1	1375982	.	A	T	.	.	MAF_INRAE=11.667;MAF_USDA=4.918
NC_035094.1	1376002	.	G	T	.	.	MAF_INRAE=37.5
NC_035094.1	1376005	.	T	G	.	.	MAF_USDA=3.279
NC_035094.1	1376020	.	T	A	.	.	MAF_INRAE=4.167;MAF_USDA=1.639
NC_035094.1	1376045	.	T	G	.	.	MAF_INRAE=42.5
NC_035094.1	1376077	.	G	A	.	.	MAF_INRAE=26.667
NC_035094.1	1376093	.	C	G	.	.	MAF_INRAE=1.667
NC_035094.1	1376109	.	C	T	.	.	MAF_INRAE=42.5
NC_035094.1	1376115	.	A	C	.	.	MAF_INRAE=13.333;MAF_USDA=18.75
NC_035094.1	1376140	.	A	G	.	.	MAF_INRAE=4.167;MAF_USDA=5.882
NC_035094.1	1376142	.	T	A	.	.	MAF_INRAE=22.5
NC_035094.1	1376166	.	T	G	.	.	MAF_USDA=4.098
NC_035094.1	1376205	.	A	G	.	.	MAF_INRAE=5.833;MAF_USDA=16.471
NC_035094.1	1376219	.	A	G	.	.	MAF_INRAE=16.667;MAF_USDA=5.294
NC_035094.1	1376228	.	G	A	.	.	MAF_INRAE=11.667;MAF_USDA=4.706
NC_035094.1	1376248	.	A	T	.	.	MAF_INRAE=4.167;MAF_USDA=5.882
NC_035094.1	1376250	.	A	C	.	.	MAF_INRAE=1.667
NC_035094.1	1376268	.	T	C	.	.	MAF_INRAE=37.5
NC_035094.1	1376312	.	G	C	.	.	MAF_USDA=2.083
NC_035094.1	1376327	.	C	T	.	.	MAF_INRAE=5.0
NC_035094.1	1376332	.	T	G	.	.	MAF_USDA=7.647
NC_035094.1	1376335	.	G	T	.	.	MAF_INRAE=4.167
NC_035094.1	1376342	.	C	T	.	.	MAF_USDA=4.167
NC_035094.1	1376343	.	G	A	.	.	MAF_USDA=1.639
NC_035094.1	1376371	.	A	C	.	.	MAF_INRAE=21.667
NC_035094.1	1376402	.	T	C	.	.	MAF_INRAE=8.333;MAF_USDA=10.0
NC_035094.1	1376432	.	A	C	.	.	MAF_INRAE=5.0
NC_035094.1	1376434	.	A	C	.	.	MAF_INRAE=5.0
NC_035094.1	1376452	.	C	T	.	.	MAF_USDA=1.639
NC_035094.1	1376461	.	T	C	.	.	MAF_INRAE=7.5
NC_035094.1	1376471	.	T	C	.	.	MAF_INRAE=4.167;MAF_USDA=8.197
NC_035094.1	1376545	.	G	A	.	.	MAF_USDA=10.588
NC_035094.1	1376552	.	A	T	.	.	MAF_USDA=1.639
NC_035094.1	1376624	.	T	A	.	.	MAF_USDA=1.667
NC_035094.1	1376634	.	G	A	.	.	MAF_USDA=1.667
NC_035094.1	1377355	.	C	T	.	.	MAF_USDA=23.913
NC_035094.1	1377944	.	T	A	.	.	MAF_USDA=5.738
NC_035094.1	1377951	.	G	A	.	.	MAF_USDA=2.459
NC_035094.1	1378001	.	G	A	.	.	MAF_USDA=3.529
NC_035094.1	1378018	.	G	A	.	.	MAF_USDA=5.882
NC_035094.1	1378050	.	G	T	.	.	MAF_USDA=11.765
NC_035094.1	1378281	.	C	T	.	.	MAF_USDA=4.098
NC_035094.1	1378293	.	T	C	.	.	MAF_USDA=3.529
NC_035094.1	1378298	.	G	A	.	.	MAF_USDA=4.706
NC_035094.1	1378300	.	C	T	.	.	MAF_USDA=2.459
NC_035094.1	1378315	.	C	A	.	.	MAF_INRAE=5.833;MAF_USDA=14.583
NC_035094.1	1378339	.	G	A	.	.	MAF_USDA=5.882
NC_035094.1	1378361	.	A	G	.	.	MAF_USDA=8.235
NC_035094.1	1378409	.	G	A	.	.	MAF_USDA=16.667
NC_035094.1	1378652	.	A	C	.	.	MAF_INRAE=31.667
NC_035094.1	1378978	.	C	T	.	.	MAF_INRAE=2.5
NC_035094.1	1378988	.	C	T	.	.	MAF_USDA=2.459
NC_035094.1	1379079	.	G	A	.	.	MAF_USDA=1.639
NC_035094.1	1379209	.	T	C	.	.	MAF_USDA=14.583
NC_035094.1	1379229	.	T	A	.	.	MAF_USDA=8.333
NC_035094.1	1379231	.	C	T	.	.	MAF_USDA=25.0
NC_035094.1	1379252	.	C	T	.	.	MAF_USDA=4.098
NC_035094.1	1379254	.	C	T	.	.	MAF_USDA=15.882
NC_035094.1	1380553	.	A	G	.	.	MAF_USDA=2.542
NC_035094.1	1380558	.	T	C	.	.	MAF_INRAE=22.5
NC_035094.1	1380637	.	GTCTGTGC	GTCTGTGG	.	.	MAF_USDA=8.333
NC_035094.1	1380737	.	G	C	.	.	MAF_USDA=31.818
NC_035094.1	1380779	.	C	G	.	.	MAF_USDA=6.522
NC_035094.1	1380810	.	C	T	.	.	MAF_USDA=8.696
NC_035094.1	1380867	.	A	T	.	.	MAF_USDA=7.627
NC_035094.1	1381002	.	T	C	.	.	MAF_USDA=8.333
NC_035094.1	1381021	.	G	T	.	.	MAF_USDA=29.167
NC_035094.1	1384009	.	G	C	.	.	MAF_USDA=39.13
NC_035094.1	1384015	.	T	C	.	.	MAF_USDA=6.522
NC_035094.1	1384051	.	C	A	.	.	MAF_USDA=34.091
NC_035094.1	1384060	.	GTAGTCTA	GTAGTCTG	.	.	MAF_USDA=13.043
NC_035094.1	1387005	.	T	A	.	.	MAF_USDA=2.083
NC_035094.1	1387071	.	T	A	.	.	MAF_INRAE=4.167
NC_035094.1	1387116	.	C	A	.	.	MAF_INRAE=2.632
NC_035094.1	1387155	.	T	C	.	.	MAF_INRAE=1.667;MAF_USDA=1.639
NC_035094.1	1387156	.	G	C	.	.	MAF_INRAE=1.667;MAF_USDA=1.639
NC_035094.1	1387159	.	A	G	.	.	MAF_INRAE=2.632
NC_035094.1	1387179	.	G	A	.	.	MAF_INRAE=2.5;MAF_USDA=7.059
NC_035094.1	1387205	.	A	C	.	.	MAF_INRAE=37.5
NC_035094.1	1387206	.	A	G	.	.	MAF_INRAE=37.5
NC_035094.1	1387220	.	T	G	.	.	MAF_INRAE=21.667
NC_035094.1	1387244	.	T	G	.	.	MAF_INRAE=19.167
NC_035094.1	1387256	.	C	T	.	.	MAF_USDA=2.353
NC_035094.1	1387274	.	C	T	.	.	MAF_INRAE=15.0
NC_035094.1	1387330	.	G	A	.	.	MAF_USDA=2.459
NC_035094.1	1387341	.	C	T	.	.	MAF_INRAE=8.333;MAF_USDA=12.5
NC_035094.1	1387349	.	A	T	.	.	MAF_USDA=9.524
NC_035094.1	1387350	.	A	G	.	.	MAF_USDA=9.524
NC_035094.1	1387377	.	T	A	.	.	MAF_INRAE=14.167
NC_035094.1	1387388	.	T	A	.	.	MAF_USDA=4.167
NC_035094.1	1387393	.	G	A	.	.	MAF_INRAE=13.333
NC_035094.1	1387397	.	A	G	.	.	MAF_INRAE=9.167;MAF_USDA=13.095
NC_035094.1	1387405	.	A	G	.	.	MAF_INRAE=14.167;MAF_USDA=5.0
NC_035094.1	1387459	.	T	A	.	.	MAF_INRAE=44.167
NC_035094.1	1387469	.	T	G	.	.	MAF_USDA=1.695
NC_035094.1	1387516	.	T	G	.	.	MAF_USDA=16.667
NC_035094.1	1387651	.	T	A	.	.	MAF_USDA=5.294
NC_035094.1	1387657	.	T	C	.	.	MAF_INRAE=45.833
NC_035094.1	1387679	.	C	A	.	.	MAF_INRAE=43.333
NC_035094.1	1387692	.	A	G	.	.	MAF_USDA=1.639
NC_035094.1	1387696	.	A	G	.	.	MAF_INRAE=46.667
NC_035094.1	1387721	.	A	G	.	.	MAF_INRAE=36.667
NC_035094.1	1387734	.	C	A	.	.	MAF_USDA=1.639
NC_035094.1	1387755	.	C	T	.	.	MAF_INRAE=21.667
NC_035094.1	1387826	.	T	G	.	.	MAF_INRAE=48.333
NC_035094.1	1387850	.	G	A	.	.	MAF_INRAE=2.632
NC_035094.1	1387870	.	A	G	.	.	MAF_INRAE=6.667
NC_035094.1	1387873	.	A	G	.	.	MAF_USDA=6.25
NC_035094.1	1387900	.	A	C	.	.	MAF_INRAE=10.833
NC_035094.1	1387974	.	G	A	.	.	MAF_INRAE=37.5
NC_035094.1	1388039	.	A	T	.	.	MAF_INRAE=48.333
NC_035094.1	1388082	.	A	C	.	.	MAF_INRAE=35.833
NC_035094.1	1388097	.	T	A	.	.	MAF_INRAE=32.5
NC_035094.1	1388204	.	G	C	.	.	MAF_USDA=8.333
NC_035094.1	1388208	.	T	C	.	.	MAF_INRAE=2.5;MAF_USDA=12.5
NC_035094.1	1388210	.	A	G	.	.	MAF_INRAE=5.833
NC_035094.1	1388275	.	T	C	.	.	MAF_INRAE=9.494
NC_035094.1	1388288	.	C	T	.	.	MAF_INRAE=41.667
NC_035094.1	1388323	.	C	T	.	.	MAF_INRAE=35.0
NC_035094.1	1388345	.	A	G	.	.	MAF_USDA=6.667
NC_035094.1	1388354	.	C	T	.	.	MAF_INRAE=31.667;MAF_USDA=20.588
NC_035094.1	1388409	.	T	C	.	.	MAF_INRAE=20.0
NC_035094.1	1388412	.	C	T	.	.	MAF_USDA=1.639
NC_035094.1	1388459	.	T	A	.	.	MAF_INRAE=39.167
NC_035094.1	1388467	.	T	G	.	.	MAF_INRAE=45.0
NC_035094.1	1388516	.	C	T	.	.	MAF_INRAE=1.667
NC_035094.1	1388517	.	A	C	.	.	MAF_INRAE=28.333
NC_035094.1	1388521	.	A	C	.	.	MAF_INRAE=3.333
NC_035094.1	1388525	.	G	A	.	.	MAF_INRAE=18.333
NC_035094.1	1388534	.	T	G	.	.	MAF_USDA=4.167
NC_035094.1	1388542	.	T	C	.	.	MAF_INRAE=27.5
NC_035094.1	1388547	.	G	A	.	.	MAF_INRAE=17.5;MAF_USDA=13.69
NC_035094.1	1388548	.	C	A	.	.	MAF_INRAE=21.667
NC_035094.1	1388589	.	A	G	.	.	MAF_USDA=1.639
NC_035094.1	1388660	.	A	C	.	.	MAF_USDA=22.917
NC_035094.1	1388676	.	T	G	.	.	MAF_USDA=12.5
NC_035094.1	1388764	.	T	C	.	.	MAF_USDA=10.87
NC_035094.1	1388803	.	G	T	.	.	MAF_INRAE=5.0
NC_035094.1	1388805	.	C	T	.	.	MAF_USDA=39.583
NC_035094.1	1388968	.	C	A	.	.	MAF_USDA=8.333
NC_035094.1	1389007	.	A	C	.	.	MAF_USDA=6.25
NC_035094.1	1389060	.	A	C	.	.	MAF_USDA=36.957
NC_035094.1	1389512	.	G	A	.	.	MAF_USDA=8.333
NC_035094.1	1389538	.	G	A	.	.	MAF_USDA=2.542
NC_035094.1	1389634	.	G	T	.	.	MAF_USDA=5.738
NC_035094.1	1389776	.	C	T	.	.	MAF_INRAE=5.833
NC_035094.1	1389863	.	C	A	.	.	MAF_USDA=4.918
NC_035094.1	1389904	.	T	G	.	.	MAF_USDA=3.279
NC_035094.1	1389925	.	C	T	.	.	MAF_USDA=24.706
NC_035094.1	1389973	.	C	T	.	.	MAF_INRAE=1.667
NC_035094.1	1390718	.	A	T	.	.	MAF_USDA=3.279
NC_035094.1	1390724	.	C	G	.	.	MAF_INRAE=2.5
NC_035094.1	1390731	.	T	A	.	.	MAF_INRAE=3.333
NC_035094.1	1390734	.	C	T	.	.	MAF_INRAE=3.333;MAF_USDA=16.667
NC_035094.1	1390758	.	G	T	.	.	MAF_INRAE=3.333
NC_035094.1	1390765	.	C	A	.	.	MAF_INRAE=4.167
NC_035094.1	1390812	.	G	A	.	.	MAF_INRAE=11.667;MAF_USDA=6.557
NC_035094.1	1390840	.	G	A	.	.	MAF_INRAE=2.5;MAF_USDA=1.639
NC_035094.1	1390843	.	T	C	.	.	MAF_INRAE=12.5
NC_035094.1	1390953	.	G	A	.	.	MAF_INRAE=1.667
NC_035094.1	1390975	.	G	A	.	.	MAF_USDA=1.639
NC_035094.1	1391002	.	T	A	.	.	MAF_INRAE=37.5
NC_035094.1	1391019	.	T	G	.	.	MAF_USDA=4.098
NC_035094.1	1391043	.	T	G	.	.	MAF_INRAE=39.167;MAF_USDA=48.235
NC_035094.1	1391284	.	A	G	.	.	MAF_INRAE=7.5;MAF_USDA=14.118
NC_035094.1	1391303	.	T	A	.	.	MAF_USDA=29.167
NC_035094.1	1391304	.	G	T	.	.	MAF_USDA=29.167
NC_035094.1	1391317	.	A	C	.	.	MAF_INRAE=29.167
NC_035094.1	1391335	.	T	A	.	.	MAF_INRAE=27.5;MAF_USDA=50.0
NC_035094.1	1391339	.	G	T	.	.	MAF_INRAE=30.0
NC_035094.1	1391347	.	C	T	.	.	MAF_INRAE=1.667
NC_035094.1	1391349	.	T	A	.	.	MAF_INRAE=15.833
NC_035094.1	1391369	.	A	C	.	.	MAF_USDA=12.5
NC_035094.1	1391379	.	T	C	.	.	MAF_INRAE=14.167
NC_035094.1	1391445	.	C	G	.	.	MAF_USDA=4.167
NC_035094.1	1393376	.	C	T	.	.	MAF_INRAE=2.632
NC_035094.1	1393477	.	A	G	.	.	MAF_USDA=6.471
NC_035094.1	1393483	.	G	C	.	.	MAF_USDA=4.098
NC_035094.1	1393514	.	G	A	.	.	MAF_USDA=3.614
NC_035094.1	1393523	.	A	T	.	.	MAF_USDA=6.024
NC_035094.1	1394318	.	C	G	.	.	MAF_USDA=29.167
NC_035094.1	1394322	.	C	G	.	.	MAF_USDA=29.167
NC_035094.1	1394338	.	G	C	.	.	MAF_USDA=31.25
NC_035094.1	1394482	.	G	A	.	.	MAF_INRAE=15.833
NC_035094.1	1394507	.	G	A	.	.	MAF_INRAE=2.5
NC_035094.1	1394515	.	A	G	.	.	MAF_INRAE=1.667;MAF_USDA=8.333
NC_035094.1	1394532	.	C	T	.	.	MAF_USDA=3.279
NC_035094.1	1394579	.	A	T	.	.	MAF_USDA=8.333
NC_035094.1	1394606	.	A	G	.	.	MAF_USDA=6.25
NC_035094.1	1394636	.	C	T	.	.	MAF_INRAE=3.333
NC_035094.1	1394666	.	A	G	.	.	MAF_USDA=35.417
NC_035094.1	1394679	.	T	G	.	.	MAF_USDA=35.417
NC_035094.1	1394692	.	C	A	.	.	MAF_USDA=16.667
NC_035094.1	1394706	.	C	A	.	.	MAF_USDA=7.647
NC_035094.1	1394719	.	T	C	.	.	MAF_USDA=1.667
NC_035094.1	1396909	.	C	A	.	.	MAF_USDA=8.696
NC_035094.1	1396938	.	C	A	.	.	MAF_USDA=2.083
NC_035094.1	1396959	.	G	A	.	.	MAF_USDA=4.167
NC_035094.1	1396960	.	G	T	.	.	MAF_USDA=4.167
NC_035094.1	1397017	.	C	T	.	.	MAF_USDA=2.941
NC_035094.1	1397088	.	A	T	.	.	MAF_USDA=50.0
NC_035094.1	1397107	.	C	T	.	.	MAF_USDA=3.279
NC_035094.1	1397202	.	G	T	.	.	MAF_USDA=1.667
NC_035094.1	1397203	.	G	T	.	.	MAF_USDA=1.667
NC_035094.1	1397206	.	G	A	.	.	MAF_USDA=5.952
NC_035094.1	1397215	.	G	T	.	.	MAF_USDA=4.167
NC_035094.1	1397265	.	C	A	.	.	MAF_USDA=1.695
NC_035094.1	1397381	.	C	T	.	.	MAF_USDA=2.542
NC_035094.1	1397404	.	T	C	.	.	MAF_USDA=5.833
NC_035094.1	1397409	.	G	A	.	.	MAF_USDA=6.667
NC_035094.1	1397435	.	A	G	.	.	MAF_USDA=11.31
NC_035094.1	1397501	.	C	T	.	.	MAF_USDA=4.167
NC_035094.1	1397529	.	T	G	.	.	MAF_USDA=16.667
NC_035094.1	1397533	.	A	C	.	.	MAF_INRAE=23.333
NC_035094.1	1397538	.	A	C	.	.	MAF_INRAE=3.333
NC_035094.1	1397550	.	G	A	.	.	MAF_INRAE=11.667;MAF_USDA=7.059
NC_035094.1	1397561	.	C	A	.	.	MAF_INRAE=9.167;MAF_USDA=1.639
NC_035094.1	1397568	.	T	C	.	.	MAF_INRAE=45.833
NC_035094.1	1397572	.	A	G	.	.	MAF_INRAE=3.165
NC_035094.1	1397576	.	C	G	.	.	MAF_INRAE=7.5
NC_035094.1	1397582	.	A	C	.	.	MAF_INRAE=3.165
NC_035094.1	1397584	.	T	C	.	.	MAF_USDA=5.882
NC_035094.1	1397627	.	C	G	.	.	MAF_INRAE=39.167
NC_035094.1	1397632	.	A	G	.	.	MAF_INRAE=38.333
NC_035094.1	1397661	.	A	C	.	.	MAF_USDA=5.882
NC_035094.1	1397674	.	C	T	.	.	MAF_INRAE=3.333
NC_035094.1	1397684	.	A	G	.	.	MAF_INRAE=45.833
NC_035094.1	1397685	.	T	A	.	.	MAF_INRAE=46.667
NC_035094.1	1397686	.	A	T	.	.	MAF_USDA=2.459
NC_035094.1	1397688	.	T	G	.	.	MAF_INRAE=46.667
NC_035094.1	1397691	.	C	A	.	.	MAF_INRAE=46.667
NC_035094.1	1397756	.	G	A	.	.	MAF_INRAE=17.5;MAF_USDA=30.328
NC_035094.1	1397813	.	G	T	.	.	MAF_INRAE=31.667
NC_035094.1	1397826	.	G	A	.	.	MAF_INRAE=15.833
NC_035094.1	1397846	.	T	G	.	.	MAF_INRAE=5.696
NC_035094.1	1397919	.	G	C	.	.	MAF_INRAE=46.667
NC_035094.1	1397925	.	G	A	.	.	MAF_INRAE=3.165
NC_035094.1	1397935	.	C	T	.	.	MAF_INRAE=3.333;MAF_USDA=4.918
NC_035094.1	1397980	.	C	T	.	.	MAF_USDA=14.583
NC_035094.1	1397997	.	G	T	.	.	MAF_INRAE=44.167
NC_035094.1	1398015	.	G	A	.	.	MAF_INRAE=4.167;MAF_USDA=12.5
NC_035094.1	1398016	.	T	G	.	.	MAF_USDA=2.459
NC_035094.1	1398075	.	A	G	.	.	MAF_USDA=8.333
NC_035094.1	1398453	.	A	G	.	.	MAF_USDA=30.508
NC_035094.1	1398491	.	G	A	.	.	MAF_USDA=5.085
NC_035094.1	1398786	.	A	T	.	.	MAF_USDA=1.639
NC_035094.1	1399357	.	T	A	.	.	MAF_USDA=2.083
NC_035094.1	1399378	.	T	A	.	.	MAF_USDA=39.583
NC_035094.1	1399403	.	A	G	.	.	MAF_USDA=41.667
NC_035094.1	1399433	.	T	C	.	.	MAF_USDA=6.25
NC_035094.1	1399654	.	C	G	.	.	MAF_USDA=12.5
NC_035094.1	1399662	.	C	T	.	.	MAF_INRAE=34.167
NC_035094.1	1399704	.	T	A	.	.	MAF_INRAE=9.167
NC_035094.1	1399908	.	A	T	.	.	MAF_USDA=4.098
NC_035094.1	1399971	.	A	T	.	.	MAF_USDA=1.639
NC_035094.1	1400007	.	A	C	.	.	MAF_INRAE=50.0
NC_035094.1	1400009	.	C	T	.	.	MAF_USDA=3.279
NC_035094.1	1400064	.	C	G	.	.	MAF_USDA=1.639
NC_035094.1	1400081	.	C	G	.	.	MAF_USDA=1.639
NC_035094.1	1400098	.	C	T	.	.	MAF_INRAE=2.632
NC_035094.1	1400174	.	G	A	.	.	MAF_USDA=4.706
NC_035094.1	1400205	.	T	C	.	.	MAF_USDA=4.098
NC_035094.1	1400212	.	T	C	.	.	MAF_INRAE=2.632
NC_035094.1	1400331	.	C	T	.	.	MAF_INRAE=2.632
NC_035094.1	1400378	.	A	G	.	.	MAF_INRAE=2.632
NC_035094.1	1400408	.	A	C	.	.	MAF_INRAE=45.833
NC_035094.1	1400409	.	G	A	.	.	MAF_INRAE=12.5;MAF_USDA=11.176
NC_035094.1	1400423	.	G	A	.	.	MAF_INRAE=2.632
NC_035094.1	1400434	.	G	A	.	.	MAF_INRAE=2.632
NC_035094.1	1400472	.	G	A	.	.	MAF_INRAE=2.632
NC_035094.1	1400534	.	G	A	.	.	MAF_INRAE=2.632
NC_035094.1	1400563	.	T	C	.	.	MAF_USDA=4.098
NC_035094.1	1400586	.	C	G	.	.	MAF_USDA=7.377
NC_035094.1	1400605	.	C	T	.	.	MAF_USDA=8.197
NC_035094.1	1400672	.	T	C	.	.	MAF_USDA=3.279
NC_035094.1	1400673	.	G	A	.	.	MAF_USDA=1.639
NC_035094.1	1402646	.	A	G	.	.	MAF_USDA=45.833
NC_035094.1	1402668	.	C	A	.	.	MAF_USDA=47.917
NC_035094.1	1402932	.	G	A	.	.	MAF_USDA=45.833
NC_035094.1	1402954	.	C	G	.	.	MAF_USDA=33.333
NC_035094.1	1402955	.	G	A	.	.	MAF_INRAE=2.5
NC_035094.1	1403162	.	G	A	.	.	MAF_USDA=25.0
NC_035094.1	1403230	.	G	C	.	.	MAF_USDA=33.333
NC_035094.1	1403236	.	C	T	.	.	MAF_USDA=16.667
NC_035094.1	1403237	.	A	T	.	.	MAF_USDA=18.75
NC_035094.1	1403322	.	C	A	.	.	MAF_USDA=6.25
NC_035094.1	1404793	.	C	T	.	.	MAF_USDA=3.39
NC_035094.1	1404812	.	T	C	.	.	MAF_USDA=7.5
NC_035094.1	1404826	.	A	T	.	.	MAF_USDA=7.5
NC_035094.1	1404878	.	A	C	.	.	MAF_USDA=1.667
NC_035094.1	1404884	.	G	T	.	.	MAF_USDA=1.667
NC_035094.1	1404890	.	C	T	.	.	MAF_INRAE=45.833
NC_035094.1	1404900	.	C	A	.	.	MAF_USDA=1.667
NC_035094.1	1404901	.	A	T	.	.	MAF_USDA=1.667
NC_035094.1	1404910	.	C	A	.	.	MAF_USDA=1.667
NC_035094.1	1404918	.	G	A	.	.	MAF_INRAE=2.5;MAF_USDA=7.5
NC_035094.1	1404929	.	T	C	.	.	MAF_USDA=12.5
NC_035094.1	1404944	.	A	C	.	.	MAF_USDA=5.0
NC_035094.1	1404979	.	A	C	.	.	MAF_USDA=5.738
NC_035094.1	1404984	.	T	A	.	.	MAF_USDA=6.557
NC_035094.1	1404989	.	G	T	.	.	MAF_USDA=1.639
NC_035094.1	1404996	.	T	G	.	.	MAF_USDA=1.639
NC_035094.1	1405021	.	G	A	.	.	MAF_INRAE=1.667;MAF_USDA=2.5
NC_035094.1	1405024	.	G	A	.	.	MAF_INRAE=2.5
NC_035094.1	1405033	.	T	A	.	.	MAF_USDA=4.918
NC_035094.1	1405053	.	C	T	.	.	MAF_INRAE=2.5;MAF_USDA=4.098
NC_035094.1	1405091	.	C	T	.	.	MAF_USDA=3.279
NC_035094.1	1405098	.	T	A	.	.	MAF_INRAE=44.167
NC_035094.1	1405099	.	C	A	.	.	MAF_INRAE=44.167
NC_035094.1	1405108	.	C	T	.	.	MAF_INRAE=44.167
NC_035094.1	1405128	.	T	A	.	.	MAF_INRAE=21.667
NC_035094.1	1405137	.	G	T	.	.	MAF_USDA=4.918
NC_035094.1	1405150	.	T	C	.	.	MAF_INRAE=2.5;MAF_USDA=2.083
NC_035094.1	1405179	.	G	T	.	.	MAF_USDA=4.918
NC_035094.1	1405228	.	A	G	.	.	MAF_INRAE=14.167;MAF_USDA=6.557
NC_035094.1	1405258	.	G	T	.	.	MAF_USDA=2.459
NC_035094.1	1405348	.	G	A	.	.	MAF_USDA=2.459
NC_035094.1	1405382	.	C	T	.	.	MAF_USDA=3.333
NC_035094.1	1405383	.	T	C	.	.	MAF_INRAE=5.833;MAF_USDA=1.667
NC_035094.1	1405388	.	A	G	.	.	MAF_INRAE=13.333;MAF_USDA=12.5
NC_035094.1	1405394	.	T	A	.	.	MAF_INRAE=2.632
NC_035094.1	1405395	.	A	C	.	.	MAF_INRAE=31.667
NC_035094.1	1405410	.	C	T	.	.	MAF_USDA=8.333
NC_035094.1	1405411	.	T	C	.	.	MAF_INRAE=5.0
NC_035094.1	1405426	.	C	T	.	.	MAF_INRAE=5.833
NC_035094.1	1405445	.	A	G	.	.	MAF_INRAE=8.333
NC_035094.1	1405448	.	T	G	.	.	MAF_INRAE=1.667
NC_035094.1	1405471	.	A	G	.	.	MAF_INRAE=5.0
NC_035094.1	1405582	.	C	T	.	.	MAF_USDA=1.667
NC_035094.1	1405628	.	T	C	.	.	MAF_INRAE=15.0;MAF_USDA=5.833
NC_035094.1	1405638	.	G	A	.	.	MAF_INRAE=2.5;MAF_USDA=3.333
NC_035094.1	1405639	.	T	A	.	.	MAF_INRAE=15.0
NC_035094.1	1405645	.	C	T	.	.	MAF_INRAE=24.167
NC_035094.1	1405672	.	G	A	.	.	MAF_INRAE=1.667
NC_035094.1	1405681	.	G	A	.	.	MAF_INRAE=27.5
NC_035094.1	1405700	.	A	G	.	.	MAF_INRAE=28.333
NC_035094.1	1405712	.	T	C	.	.	MAF_INRAE=47.5
NC_035094.1	1405728	.	T	G	.	.	MAF_USDA=1.639
NC_035094.1	1405735	.	T	C	.	.	MAF_INRAE=1.667
NC_035094.1	1405739	.	T	G	.	.	MAF_INRAE=1.667
NC_035094.1	1405752	.	A	G	.	.	MAF_INRAE=29.167
NC_035094.1	1405785	.	G	A	.	.	MAF_INRAE=8.333
NC_035094.1	1405790	.	C	A	.	.	MAF_INRAE=38.333
NC_035094.1	1405801	.	C	G	.	.	MAF_INRAE=16.667
NC_035094.1	1405803	.	C	A	.	.	MAF_INRAE=15.833
NC_035094.1	1405855	.	G	A	.	.	MAF_INRAE=25.833
NC_035094.1	1405921	.	G	A	.	.	MAF_INRAE=3.333
NC_035094.1	1405922	.	T	C	.	.	MAF_INRAE=3.333
NC_035094.1	1405989	.	T	C	.	.	MAF_INRAE=7.5
NC_035094.1	1406045	.	G	A	.	.	MAF_INRAE=1.667
NC_035094.1	1406053	.	G	T	.	.	MAF_INRAE=1.667
NC_035094.1	1406087	.	T	C	.	.	MAF_USDA=16.667
NC_035094.1	1406291	.	C	T	.	.	MAF_USDA=33.333
NC_035094.1	1406295	.	C	T	.	.	MAF_USDA=47.917
NC_035094.1	1406301	.	T	C	.	.	MAF_USDA=12.5
NC_035094.1	1406302	.	A	C	.	.	MAF_USDA=14.583
NC_035094.1	1406499	.	C	T	.	.	MAF_INRAE=1.667;MAF_USDA=1.639
NC_035094.1	1406529	.	G	A	.	.	MAF_USDA=1.639
NC_035094.1	1406535	.	T	G	.	.	MAF_USDA=1.639
NC_035094.1	1406618	.	G	A	.	.	MAF_INRAE=34.167
NC_035094.1	1406633	.	G	A	.	.	MAF_USDA=1.639
NC_035094.1	1406652	.	A	C	.	.	MAF_INRAE=18.333
NC_035094.1	1406697	.	A	C	.	.	MAF_USDA=2.5
NC_035094.1	1406714	.	T	G	.	.	MAF_INRAE=35.833
NC_035094.1	1406749	.	T	G	.	.	MAF_INRAE=47.5;MAF_USDA=14.583
NC_035094.1	1406789	.	G	T	.	.	MAF_INRAE=8.333
NC_035094.1	1406792	.	G	A	.	.	MAF_INRAE=5.833
NC_035094.1	1406797	.	A	T	.	.	MAF_INRAE=22.5;MAF_USDA=36.957
NC_035094.1	1406804	.	G	A	.	.	MAF_INRAE=12.5
NC_035094.1	1406806	.	G	A	.	.	MAF_INRAE=12.5
NC_035094.1	1406808	.	A	G	.	.	MAF_INRAE=25.0
NC_035094.1	1406811	.	T	C	.	.	MAF_INRAE=25.0
NC_035094.1	1406844	.	T	G	.	.	MAF_INRAE=8.333
NC_035094.1	1406845	.	T	G	.	.	MAF_INRAE=8.333
NC_035094.1	1406931	.	G	A	.	.	MAF_INRAE=3.333
NC_035094.1	1406939	.	T	C	.	.	MAF_INRAE=15.833;MAF_USDA=36.364
NC_035094.1	1407011	.	G	A	.	.	MAF_INRAE=9.167
NC_035094.1	1407041	.	A	T	.	.	MAF_INRAE=5.833
NC_035094.1	1407112	.	C	T	.	.	MAF_INRAE=4.167
NC_035094.1	1407139	.	T	C	.	.	MAF_INRAE=4.167
NC_035094.1	1407145	.	C	T	.	.	MAF_INRAE=4.167
NC_035094.1	1407157	.	G	T	.	.	MAF_INRAE=4.167
NC_035094.1	1407166	.	T	C	.	.	MAF_INRAE=4.167
NC_035094.1	1407178	.	C	A	.	.	MAF_INRAE=3.333
NC_035094.1	1409088	.	T	G	.	.	MAF_USDA=12.5
NC_035094.1	1409096	.	C	A	.	.	MAF_INRAE=11.667
NC_035094.1	1409111	.	T	A	.	.	MAF_INRAE=2.5
NC_035094.1	1409125	.	G	T	.	.	MAF_INRAE=11.667
NC_035094.1	1409157	.	C	G	.	.	MAF_INRAE=6.667
NC_035094.1	1409180	.	G	A	.	.	MAF_INRAE=2.5;MAF_USDA=2.174
NC_035094.1	1409207	.	T	C	.	.	MAF_INRAE=7.5;MAF_USDA=27.083
NC_035094.1	1409237	.	C	T	.	.	MAF_INRAE=24.167
NC_035094.1	1409239	.	C	A	.	.	MAF_INRAE=10.833
NC_035094.1	1409245	.	T	G	.	.	MAF_USDA=18.75
NC_035094.1	1409260	.	T	C	.	.	MAF_INRAE=40.833;MAF_USDA=37.5
NC_035094.1	1409279	.	A	G	.	.	MAF_INRAE=32.5
NC_035094.1	1409311	.	G	A	.	.	MAF_INRAE=30.0
NC_035094.1	1409319	.	G	T	.	.	MAF_INRAE=5.263
NC_035094.1	1409348	.	A	G	.	.	MAF_INRAE=12.5
NC_035094.1	1409396	.	C	T	.	.	MAF_INRAE=39.167
NC_035094.1	1409417	.	C	T	.	.	MAF_INRAE=11.667;MAF_USDA=33.333
NC_035094.1	1409449	.	G	C	.	.	MAF_USDA=4.167
NC_035094.1	1409462	.	T	G	.	.	MAF_USDA=3.279
NC_035094.1	1409503	.	G	A	.	.	MAF_INRAE=13.333;MAF_USDA=5.833
NC_035094.1	1409550	.	T	A	.	.	MAF_INRAE=7.5
NC_035094.1	1409558	.	C	A	.	.	MAF_INRAE=18.333
NC_035094.1	1409589	.	T	A	.	.	MAF_INRAE=5.833
NC_035094.1	1409591	.	G	C	.	.	MAF_INRAE=5.833
NC_035094.1	1409623	.	T	C	.	.	MAF_USDA=10.87
NC_035094.1	1414190	.	A	C	.	.	MAF_USDA=29.167
NC_035094.1	1414312	.	A	C	.	.	MAF_USDA=5.882
NC_035094.1	1414313	.	T	C	.	.	MAF_USDA=7.059
NC_035094.1	1414316	.	A	G	.	.	MAF_USDA=4.706
NC_035094.1	1414324	.	G	T	.	.	MAF_USDA=5.294
NC_035094.1	1414326	.	T	A	.	.	MAF_USDA=5.294
NC_035094.1	1414330	.	T	G	.	.	MAF_USDA=4.706
NC_035094.1	1414343	.	G	A	.	.	MAF_USDA=4.098
NC_035094.1	1414345	.	G	T	.	.	MAF_USDA=34.118
NC_035094.1	1414400	.	C	T	.	.	MAF_USDA=22.917
NC_035094.1	1414431	.	T	C	.	.	MAF_USDA=2.459
NC_035094.1	1414465	.	G	A	.	.	MAF_USDA=3.279
NC_035094.1	1414529	.	A	C	.	.	MAF_USDA=12.5
NC_035094.1	1414618	.	T	C	.	.	MAF_USDA=2.459
NC_035094.1	1414906	.	C	T	.	.	MAF_INRAE=50.0
NC_035094.1	1414922	.	C	T	.	.	MAF_INRAE=48.333;MAF_USDA=25.904
NC_035094.1	1414964	.	G	T	.	.	MAF_INRAE=15.0;MAF_USDA=19.412
NC_035094.1	1414979	.	A	T	.	.	MAF_INRAE=25.0;MAF_USDA=8.333
NC_035094.1	1415011	.	A	G	.	.	MAF_INRAE=33.333
NC_035094.1	1415023	.	G	A	.	.	MAF_INRAE=4.167
NC_035094.1	1415042	.	A	C	.	.	MAF_USDA=14.118
NC_035094.1	1415066	.	A	T	.	.	MAF_INRAE=6.667;MAF_USDA=13.529
NC_035094.1	1415068	.	G	C	.	.	MAF_INRAE=6.667;MAF_USDA=12.5
NC_035094.1	1415133	.	T	G	.	.	MAF_INRAE=25.833
NC_035094.1	1415134	.	C	A	.	.	MAF_INRAE=48.333
NC_035094.1	1415135	.	T	G	.	.	MAF_INRAE=2.632
NC_035094.1	1415156	.	C	A	.	.	MAF_INRAE=22.5
NC_035094.1	1415172	.	C	T	.	.	MAF_INRAE=17.5
NC_035094.1	1415174	.	C	T	.	.	MAF_INRAE=10.833;MAF_USDA=7.647
NC_035094.1	1415188	.	C	T	.	.	MAF_INRAE=30.833;MAF_USDA=10.588
NC_035094.1	1415214	.	C	T	.	.	MAF_INRAE=1.667;MAF_USDA=2.459
NC_035094.1	1415215	.	G	A	.	.	MAF_INRAE=22.5
NC_035094.1	1415253	.	C	T	.	.	MAF_INRAE=36.667;MAF_USDA=35.417
NC_035094.1	1415254	.	G	A	.	.	MAF_INRAE=1.667;MAF_USDA=19.412
NC_035094.1	1415257	.	G	A	.	.	MAF_INRAE=17.5;MAF_USDA=18.235
NC_035094.1	1415271	.	C	T	.	.	MAF_INRAE=3.333;MAF_USDA=2.353
NC_035094.1	1415272	.	C	T	.	.	MAF_USDA=4.098
NC_035094.1	1415273	.	G	A	.	.	MAF_INRAE=1.667
NC_035094.1	1415288	.	C	T	.	.	MAF_INRAE=45.833
NC_035094.1	1415344	.	G	A	.	.	MAF_USDA=3.279
NC_035094.1	1415372	.	A	C	.	.	MAF_USDA=2.586
NC_035094.1	1415427	.	G	T	.	.	MAF_USDA=8.333
NC_035094.1	1415430	.	A	G	.	.	MAF_INRAE=6.667
NC_035094.1	1415462	.	A	C	.	.	MAF_INRAE=14.167
NC_035094.1	1415487	.	A	C	.	.	MAF_INRAE=22.5
NC_035094.1	1415506	.	A	G	.	.	MAF_USDA=3.333
NC_035094.1	1415517	.	T	C	.	.	MAF_INRAE=10.833;MAF_USDA=19.643
NC_035094.1	1415520	.	A	T	.	.	MAF_INRAE=11.667;MAF_USDA=19.643
NC_035094.1	1415530	.	T	A	.	.	MAF_INRAE=12.5;MAF_USDA=29.167
NC_035094.1	1415557	.	G	A	.	.	MAF_INRAE=17.5
NC_035094.1	1415577	.	C	A	.	.	MAF_INRAE=11.667
NC_035094.1	1415612	.	C	T	.	.	MAF_INRAE=9.167;MAF_USDA=27.083
NC_035094.1	1415613	.	T	C	.	.	MAF_INRAE=9.167
NC_035094.1	1415614	.	A	G	.	.	MAF_INRAE=8.333
NC_035094.1	1415665	.	T	A	.	.	MAF_INRAE=22.5
NC_035094.1	1415693	.	A	G	.	.	MAF_INRAE=4.167;MAF_USDA=10.241
NC_035094.1	1415697	.	A	C	.	.	MAF_USDA=4.237
NC_035094.1	1415700	.	C	A	.	.	MAF_INRAE=4.167;MAF_USDA=10.241
NC_035094.1	1415701	.	A	G	.	.	MAF_INRAE=47.5
NC_035094.1	1415732	.	A	T	.	.	MAF_INRAE=31.667
NC_035094.1	1415766	.	T	C	.	.	MAF_INRAE=34.167
NC_035094.1	1415771	.	G	C	.	.	MAF_INRAE=2.5;MAF_USDA=9.036
NC_035094.1	1415831	.	G	C	.	.	MAF_INRAE=3.333
NC_035094.1	1415843	.	C	T	.	.	MAF_INRAE=38.333
NC_035094.1	1415868	.	T	A	.	.	MAF_INRAE=21.667
NC_035094.1	1415875	.	G	A	.	.	MAF_INRAE=21.667
NC_035094.1	1415962	.	C	A	.	.	MAF_INRAE=4.167;MAF_USDA=10.0
NC_035094.1	1415972	.	A	T	.	.	MAF_INRAE=4.167;MAF_USDA=9.836
NC_035094.1	1416027	.	G	A	.	.	MAF_INRAE=10.833
NC_035094.1	1416041	.	C	T	.	.	MAF_INRAE=10.833;MAF_USDA=10.0
NC_035094.1	1416077	.	A	T	.	.	MAF_INRAE=1.667
NC_035094.1	1416080	.	A	G	.	.	MAF_INRAE=19.167
NC_035094.1	1416082	.	A	G	.	.	MAF_INRAE=19.167
NC_035094.1	1416092	.	A	G	.	.	MAF_INRAE=35.0
NC_035094.1	1416125	.	G	C	.	.	MAF_INRAE=34.167
NC_035094.1	1416134	.	A	T	.	.	MAF_INRAE=2.5
NC_035094.1	1416137	.	G	T	.	.	MAF_INRAE=1.899;MAF_USDA=14.583
NC_035094.1	1416139	.	C	T	.	.	MAF_INRAE=34.167
NC_035094.1	1416140	.	A	G	.	.	MAF_INRAE=34.167
NC_035094.1	1416148	.	T	C	.	.	MAF_INRAE=20.833
NC_035094.1	1416152	.	G	T	.	.	MAF_INRAE=20.833;MAF_USDA=12.353
NC_035094.1	1416161	.	T	C	.	.	MAF_INRAE=34.167
NC_035094.1	1416171	.	T	A	.	.	MAF_INRAE=40.833
NC_035094.1	1416186	.	C	T	.	.	MAF_USDA=2.353
NC_035094.1	1416213	.	C	G	.	.	MAF_INRAE=35.833
NC_035094.1	1416225	.	C	T	.	.	MAF_INRAE=35.833
NC_035094.1	1416244	.	T	A	.	.	MAF_INRAE=16.667;MAF_USDA=15.882
NC_035094.1	1416252	.	A	G	.	.	MAF_INRAE=45.833
NC_035094.1	1416253	.	C	T	.	.	MAF_INRAE=2.5
NC_035094.1	1416254	.	A	G	.	.	MAF_INRAE=45.833
NC_035094.1	1416259	.	T	A	.	.	MAF_INRAE=16.667;MAF_USDA=17.059
NC_035094.1	1416269	.	T	C	.	.	MAF_INRAE=46.667
NC_035094.1	1416272	.	C	T	.	.	MAF_INRAE=37.5
NC_035094.1	1416277	.	G	A	.	.	MAF_INRAE=46.667
NC_035094.1	1416300	.	G	C	.	.	MAF_INRAE=21.667
NC_035094.1	1416327	.	A	C	.	.	MAF_INRAE=35.0
NC_035094.1	1416360	.	A	T	.	.	MAF_INRAE=9.167;MAF_USDA=5.738
NC_035094.1	1416393	.	T	C	.	.	MAF_INRAE=44.167
NC_035094.1	1416403	.	C	T	.	.	MAF_INRAE=21.667;MAF_USDA=18.235
NC_035094.1	1416462	.	A	T	.	.	MAF_USDA=16.667
NC_035094.1	1416516	.	C	T	.	.	MAF_USDA=6.25
NC_035094.1	1416587	.	C	A	.	.	MAF_USDA=8.333
NC_035094.1	1416635	.	T	C	.	.	MAF_USDA=31.25
NC_035094.1	1416637	.	G	T	.	.	MAF_USDA=33.333
NC_035094.1	1421653	.	G	T	.	.	MAF_USDA=9.016
NC_035094.1	1421677	.	C	G	.	.	MAF_USDA=2.459
NC_035094.1	1421690	.	A	G	.	.	MAF_USDA=7.377
NC_035094.1	1421700	.	C	T	.	.	MAF_USDA=33.333
NC_035094.1	1421742	.	T	G	.	.	MAF_USDA=3.279
NC_035094.1	1421747	.	T	G	.	.	MAF_USDA=27.381
NC_035094.1	1421806	.	G	A	.	.	MAF_USDA=5.738
NC_035094.1	1421830	.	C	T	.	.	MAF_USDA=3.279
NC_035094.1	1421831	.	T	C	.	.	MAF_USDA=3.279
NC_035094.1	1421934	.	T	A	.	.	MAF_INRAE=10.526;MAF_USDA=11.31
NC_035094.1	1421946	.	A	T	.	.	MAF_USDA=20.833
NC_035094.1	1421969	.	A	G	.	.	MAF_USDA=11.765
NC_035094.1	1421987	.	T	A	.	.	MAF_INRAE=9.494;MAF_USDA=31.176
NC_035094.1	1421990	.	A	G	.	.	MAF_USDA=17.059
NC_035094.1	1422004	.	G	T	.	.	MAF_USDA=4.706
NC_035094.1	1422009	.	A	C	.	.	MAF_USDA=4.918
NC_035094.1	1422022	.	A	G	.	.	MAF_USDA=10.656
NC_035094.1	1422042	.	T	G	.	.	MAF_INRAE=7.895
NC_035094.1	1422093	.	C	T	.	.	MAF_INRAE=6.329
NC_035094.1	1422102	.	T	A	.	.	MAF_USDA=2.5
NC_035094.1	1422118	.	A	G	.	.	MAF_INRAE=37.5
NC_035094.1	1422122	.	C	T	.	.	MAF_USDA=1.667
NC_035094.1	1422136	.	A	G	.	.	MAF_INRAE=17.5
NC_035094.1	1422140	.	T	G	.	.	MAF_INRAE=1.667;MAF_USDA=11.905
NC_035094.1	1422175	.	C	T	.	.	MAF_INRAE=4.43
NC_035094.1	1422176	.	G	A	.	.	MAF_INRAE=42.5
NC_035094.1	1422251	.	C	T	.	.	MAF_USDA=2.083
NC_035094.1	1422274	.	T	C	.	.	MAF_INRAE=13.158
NC_035094.1	1422340	.	A	C	.	.	MAF_USDA=25.0
NC_035094.1	1422747	.	C	T	.	.	MAF_USDA=2.459
NC_035094.1	1422748	.	C	G	.	.	MAF_USDA=20.833
NC_035094.1	1422763	.	A	G	.	.	MAF_USDA=14.706
NC_035094.1	1422782	.	A	C	.	.	MAF_USDA=4.706
NC_035094.1	1424605	.	A	G	.	.	MAF_USDA=8.333
NC_035094.1	1424614	.	T	C	.	.	MAF_USDA=4.167
NC_035094.1	1424626	.	T	G	.	.	MAF_USDA=16.667
NC_035094.1	1424678	.	T	C	.	.	MAF_INRAE=9.167
NC_035094.1	1424733	.	T	A	.	.	MAF_USDA=10.417
NC_035094.1	1424734	.	G	T	.	.	MAF_USDA=8.197
NC_035094.1	1424775	.	T	A	.	.	MAF_USDA=3.279
NC_035094.1	1424804	.	A	G	.	.	MAF_USDA=4.918
NC_035094.1	1424817	.	T	A	.	.	MAF_USDA=4.098
NC_035094.1	1424822	.	C	A	.	.	MAF_USDA=27.083
NC_035094.1	1424823	.	A	T	.	.	MAF_USDA=4.098
NC_035094.1	1424842	.	A	G	.	.	MAF_USDA=22.917
NC_035094.1	1425025	.	G	T	.	.	MAF_INRAE=22.5
NC_035094.1	1425040	.	A	C	.	.	MAF_INRAE=21.667
NC_035094.1	1425051	.	G	C	.	.	MAF_INRAE=12.5
NC_035094.1	1425056	.	C	A	.	.	MAF_USDA=11.475
NC_035094.1	1425122	.	G	T	.	.	MAF_INRAE=17.722
NC_035094.1	1425123	.	G	A	.	.	MAF_USDA=1.639
NC_035094.1	1425139	.	G	T	.	.	MAF_USDA=1.639
NC_035094.1	1425171	.	G	A	.	.	MAF_INRAE=20.0
NC_035094.1	1425211	.	T	G	.	.	MAF_USDA=1.639
NC_035094.1	1425216	.	G	C	.	.	MAF_USDA=2.459
NC_035094.1	1425250	.	A	G	.	.	MAF_INRAE=12.5;MAF_USDA=5.738
NC_035094.1	1425258	.	G	T	.	.	MAF_USDA=2.083
NC_035094.1	1425260	.	C	T	.	.	MAF_USDA=4.918
NC_035094.1	1425280	.	A	G	.	.	MAF_INRAE=1.667;MAF_USDA=6.557
NC_035094.1	1425315	.	C	A	.	.	MAF_USDA=6.557
NC_035094.1	1425334	.	C	A	.	.	MAF_USDA=2.459
NC_035094.1	1425336	.	C	A	.	.	MAF_INRAE=2.532
NC_035094.1	1425410	.	G	T	.	.	MAF_INRAE=27.5
NC_035094.1	1425439	.	G	C	.	.	MAF_INRAE=21.667
NC_035094.1	1425461	.	C	G	.	.	MAF_USDA=1.695
NC_035094.1	1425494	.	T	C	.	.	MAF_USDA=5.0
NC_035094.1	1425506	.	G	C	.	.	MAF_USDA=1.667
NC_035094.1	1425550	.	T	G	.	.	MAF_INRAE=12.5
NC_035094.1	1425551	.	G	T	.	.	MAF_INRAE=5.0
NC_035094.1	1425553	.	T	C	.	.	MAF_INRAE=31.667
NC_035094.1	1425572	.	C	T	.	.	MAF_USDA=4.098
NC_035094.1	1425573	.	A	G	.	.	MAF_INRAE=11.667
NC_035094.1	1425623	.	A	C	.	.	MAF_INRAE=21.667
NC_035094.1	1425670	.	T	A	.	.	MAF_INRAE=46.667
NC_035094.1	1425680	.	T	G	.	.	MAF_INRAE=17.5
NC_035094.1	1425688	.	G	T	.	.	MAF_INRAE=25.833
NC_035094.1	1425714	.	C	T	.	.	MAF_INRAE=6.667
NC_035094.1	1425721	.	G	T	.	.	MAF_INRAE=10.0
NC_035094.1	1425733	.	C	A	.	.	MAF_INRAE=45.833;MAF_USDA=10.588
NC_035094.1	1425742	.	G	A	.	.	MAF_INRAE=5.833
NC_035094.1	1425747	.	C	A	.	.	MAF_INRAE=2.5
NC_035094.1	1425766	.	G	A	.	.	MAF_INRAE=4.167
NC_035094.1	1425767	.	A	G	.	.	MAF_INRAE=4.167
NC_035094.1	1425845	.	C	T	.	.	MAF_INRAE=34.167
NC_035094.1	1425857	.	A	T	.	.	MAF_INRAE=9.167
NC_035094.1	1425864	.	T	G	.	.	MAF_INRAE=3.333;MAF_USDA=9.836
NC_035094.1	1425970	.	G	A	.	.	MAF_INRAE=31.667
NC_035094.1	1425974	.	C	A	.	.	MAF_USDA=1.639
NC_035094.1	1425990	.	A	C	.	.	MAF_INRAE=50.0
NC_035094.1	1426000	.	T	G	.	.	MAF_INRAE=50.0
NC_035094.1	1426001	.	C	G	.	.	MAF_INRAE=50.0
NC_035094.1	1426058	.	A	T	.	.	MAF_INRAE=32.5
NC_035094.1	1426077	.	A	T	.	.	MAF_INRAE=48.333;MAF_USDA=27.869
NC_035094.1	1426084	.	G	A	.	.	MAF_INRAE=32.5
NC_035094.1	1426086	.	G	T	.	.	MAF_USDA=5.738
NC_035094.1	1426249	.	C	T	.	.	MAF_INRAE=5.0
NC_035094.1	1426340	.	T	C	.	.	MAF_USDA=18.333
NC_035094.1	1432445	.	C	T	.	.	MAF_USDA=8.333
NC_035094.1	1432541	.	G	A	.	.	MAF_USDA=11.31
NC_035094.1	1432542	.	C	T	.	.	MAF_USDA=12.5
NC_035094.1	1432547	.	G	T	.	.	MAF_USDA=12.295
NC_035094.1	1432592	.	T	C	.	.	MAF_USDA=12.5
NC_035094.1	1432618	.	A	G	.	.	MAF_USDA=16.667
NC_035094.1	1432631	.	C	T	.	.	MAF_USDA=45.833
NC_035094.1	1432636	.	C	G	.	.	MAF_USDA=16.667
NC_035094.1	1432654	.	C	T	.	.	MAF_USDA=8.333
NC_035094.1	1432756	.	C	T	.	.	MAF_USDA=1.639
NC_035094.1	1432778	.	G	A	.	.	MAF_USDA=2.5
NC_035094.1	1432787	.	A	T	.	.	MAF_USDA=2.5
NC_035094.1	1432818	.	G	A	.	.	MAF_USDA=1.667
NC_035094.1	1432822	.	G	A	.	.	MAF_USDA=2.5
NC_035094.1	1432866	.	G	A	.	.	MAF_USDA=6.627
NC_035094.1	1432911	.	C	A	.	.	MAF_USDA=2.542
NC_035094.1	1432917	.	G	A	.	.	MAF_USDA=1.695
NC_035094.1	1433581	.	A	G	.	.	MAF_USDA=5.172
NC_035094.1	1433585	.	A	C	.	.	MAF_USDA=17.5
NC_035094.1	1433595	.	G	T	.	.	MAF_USDA=6.78
NC_035094.1	1433654	.	A	G	.	.	MAF_USDA=8.696
NC_035094.1	1433684	.	A	T	.	.	MAF_USDA=8.333
NC_035094.1	1433747	.	A	T	.	.	MAF_USDA=2.976
NC_035094.1	1433771	.	A	T	.	.	MAF_USDA=14.583
NC_035094.1	1433802	.	C	G	.	.	MAF_INRAE=8.333;MAF_USDA=20.833
NC_035094.1	1433812	.	C	A	.	.	MAF_INRAE=5.0;MAF_USDA=1.639
NC_035094.1	1433815	.	T	G	.	.	MAF_INRAE=10.833
NC_035094.1	1433830	.	C	T	.	.	MAF_INRAE=11.667
NC_035094.1	1433840	.	T	A	.	.	MAF_INRAE=11.667;MAF_USDA=25.0
NC_035094.1	1433844	.	G	A	.	.	MAF_INRAE=11.667;MAF_USDA=22.917
NC_035094.1	1433849	.	A	G	.	.	MAF_INRAE=11.667;MAF_USDA=14.754
NC_035094.1	1433860	.	C	T	.	.	MAF_INRAE=10.833;MAF_USDA=35.417
NC_035094.1	1433873	.	G	C	.	.	MAF_INRAE=5.0
NC_035094.1	1434007	.	C	T	.	.	MAF_INRAE=18.333;MAF_USDA=28.235
NC_035094.1	1434022	.	C	A	.	.	MAF_INRAE=15.833;MAF_USDA=27.083
NC_035094.1	1434039	.	C	T	.	.	MAF_INRAE=4.167
NC_035094.1	1434060	.	A	T	.	.	MAF_INRAE=16.667
NC_035094.1	1434066	.	C	T	.	.	MAF_INRAE=16.667
NC_035094.1	1434089	.	G	C	.	.	MAF_INRAE=5.0
NC_035094.1	1434117	.	T	G	.	.	MAF_INRAE=15.0
NC_035094.1	1434122	.	T	G	.	.	MAF_INRAE=15.833
NC_035094.1	1434136	.	C	G	.	.	MAF_INRAE=15.0
NC_035094.1	1434159	.	C	T	.	.	MAF_INRAE=17.5
NC_035094.1	1434189	.	A	G	.	.	MAF_USDA=1.639
NC_035094.1	1434214	.	T	G	.	.	MAF_INRAE=10.0;MAF_USDA=33.333
NC_035094.1	1434250	.	C	T	.	.	MAF_USDA=2.459
NC_035094.1	1434257	.	C	A	.	.	MAF_INRAE=12.5;MAF_USDA=31.25
NC_035094.1	1434266	.	C	A	.	.	MAF_USDA=1.639
NC_035094.1	1434513	.	C	A	.	.	MAF_USDA=1.639
NC_035094.1	1434535	.	A	G	.	.	MAF_USDA=15.882
NC_035094.1	1434620	.	T	A	.	.	MAF_INRAE=9.494
NC_035094.1	1434629	.	G	A	.	.	MAF_INRAE=4.43
NC_035094.1	1434635	.	C	A	.	.	MAF_USDA=2.083
NC_035094.1	1434654	.	G	T	.	.	MAF_INRAE=3.333;MAF_USDA=4.918
NC_035094.1	1434675	.	T	C	.	.	MAF_INRAE=12.5;MAF_USDA=32.353
NC_035094.1	1434683	.	C	T	.	.	MAF_USDA=2.459
NC_035094.1	1434684	.	G	C	.	.	MAF_INRAE=12.5
NC_035094.1	1434708	.	A	C	.	.	MAF_INRAE=1.667;MAF_USDA=4.098
NC_035094.1	1434710	.	A	G	.	.	MAF_INRAE=19.167;MAF_USDA=36.471
NC_035094.1	1434719	.	T	C	.	.	MAF_INRAE=4.167;MAF_USDA=8.333
NC_035094.1	1434722	.	T	C	.	.	MAF_INRAE=4.167
NC_035094.1	1434771	.	C	G	.	.	MAF_USDA=16.471
NC_035094.1	1434784	.	G	T	.	.	MAF_USDA=2.459
NC_035094.1	1434818	.	G	T	.	.	MAF_USDA=1.667
NC_035094.1	1434843	.	C	T	.	.	MAF_USDA=1.639
NC_035094.1	1434898	.	A	C	.	.	MAF_USDA=25.294
NC_035094.1	1434905	.	A	T	.	.	MAF_USDA=6.557
NC_035094.1	1434970	.	A	C	.	.	MAF_USDA=3.39
NC_035094.1	1435000	.	C	T	.	.	MAF_USDA=3.012
NC_035094.1	1435044	.	T	G	.	.	MAF_USDA=1.724
NC_035094.1	1435089	.	T	C	.	.	MAF_USDA=29.518
NC_035094.1	1435174	.	G	A	.	.	MAF_USDA=8.696
NC_035094.1	1435443	.	C	T	.	.	MAF_USDA=23.913
NC_035094.1	1435614	.	G	A	.	.	MAF_USDA=23.913
NC_035094.1	1435840	.	G	C	.	.	MAF_USDA=10.417
NC_035094.1	1436317	.	C	A	.	.	MAF_USDA=18.75
NC_035094.1	1437917	.	C	T	.	.	MAF_USDA=4.118
NC_035094.1	1437925	.	A	G	.	.	MAF_USDA=8.197
NC_035094.1	1437940	.	C	G	.	.	MAF_USDA=6.557
NC_035094.1	1437955	.	G	A	.	.	MAF_INRAE=4.167
NC_035094.1	1437990	.	T	G	.	.	MAF_USDA=2.459
NC_035094.1	1437996	.	A	G	.	.	MAF_INRAE=19.167
NC_035094.1	1438024	.	G	A	.	.	MAF_INRAE=30.833
NC_035094.1	1438151	.	T	G	.	.	MAF_USDA=1.639
NC_035094.1	1438182	.	C	T	.	.	MAF_USDA=1.639
NC_035094.1	1438239	.	C	G	.	.	MAF_USDA=4.918
NC_035094.1	1438244	.	G	T	.	.	MAF_USDA=23.77
NC_035094.1	1438256	.	T	C	.	.	MAF_USDA=4.098
NC_035094.1	1438276	.	C	T	.	.	MAF_INRAE=1.667;MAF_USDA=5.0
NC_035094.1	1438632	.	G	A	.	.	MAF_USDA=22.917
NC_035094.1	1438718	.	T	A	.	.	MAF_USDA=29.167
NC_035094.1	1438725	.	A	G	.	.	MAF_USDA=25.0
NC_035094.1	1441985	.	A	G	.	.	MAF_USDA=15.217
NC_035094.1	1441996	.	T	C	.	.	MAF_USDA=17.391
NC_035094.1	1442020	.	G	A	.	.	MAF_USDA=10.417
NC_035094.1	1442021	.	T	A	.	.	MAF_USDA=12.5
NC_035094.1	1442022	.	C	A	.	.	MAF_USDA=12.5
NC_035094.1	1442256	.	T	C	.	.	MAF_INRAE=1.667
NC_035094.1	1442320	.	A	G	.	.	MAF_INRAE=16.667
NC_035094.1	1442352	.	G	C	.	.	MAF_INRAE=28.333;MAF_USDA=14.583
NC_035094.1	1442355	.	T	C	.	.	MAF_INRAE=28.333;MAF_USDA=27.083
NC_035094.1	1442429	.	G	C	.	.	MAF_USDA=21.429
NC_035094.1	1442587	.	G	A	.	.	MAF_USDA=18.75
NC_035094.1	1442621	.	A	T	.	.	MAF_USDA=18.75
NC_035094.1	1442651	.	T	A	.	.	MAF_USDA=20.0
NC_035094.1	1442669	.	T	G	.	.	MAF_USDA=10.417
NC_035094.1	1442758	.	A	C	.	.	MAF_INRAE=16.667
NC_035094.1	1442761	.	T	A	.	.	MAF_USDA=8.333
NC_035094.1	1442763	.	G	T	.	.	MAF_USDA=6.25
NC_035094.1	1442794	.	G	A	.	.	MAF_USDA=12.5
NC_035094.1	1442849	.	G	T	.	.	MAF_USDA=22.917
NC_035094.1	1442858	.	T	A	.	.	MAF_USDA=6.25
NC_035094.1	1442984	.	G	C	.	.	MAF_INRAE=1.667
NC_035094.1	1443039	.	G	T	.	.	MAF_INRAE=2.5
NC_035094.1	1443041	.	G	A	.	.	MAF_INRAE=20.0
NC_035094.1	1443100	.	A	C	.	.	MAF_INRAE=6.667
NC_035094.1	1443185	.	T	G	.	.	MAF_USDA=5.738
NC_035094.1	1443223	.	C	A	.	.	MAF_USDA=11.176
NC_035094.1	1443224	.	G	A	.	.	MAF_INRAE=14.167
NC_035094.1	1443225	.	A	T	.	.	MAF_INRAE=19.167;MAF_USDA=12.941
NC_035094.1	1443227	.	T	C	.	.	MAF_USDA=1.639
NC_035094.1	1443255	.	A	G	.	.	MAF_USDA=4.098
NC_035094.1	1443260	.	A	T	.	.	MAF_INRAE=31.667
NC_035094.1	1443296	.	T	A	.	.	MAF_USDA=7.377
NC_035094.1	1443311	.	T	G	.	.	MAF_INRAE=1.667
NC_035094.1	1443413	.	G	A	.	.	MAF_INRAE=6.667
NC_035094.1	1446734	.	A	G	.	.	MAF_INRAE=3.333
NC_035094.1	1446851	.	G	C	.	.	MAF_INRAE=2.632
NC_035094.1	1447225	.	T	A	.	.	MAF_USDA=14.583
NC_035094.1	1447392	.	C	T	.	.	MAF_USDA=2.083
NC_035094.1	1447393	.	A	T	.	.	MAF_USDA=2.083
NC_035094.1	1448525	.	G	A	.	.	MAF_USDA=27.083
NC_035094.1	1448559	.	T	C	.	.	MAF_USDA=22.917
NC_035094.1	1448602	.	A	T	.	.	MAF_USDA=6.034
NC_035094.1	1452851	.	T	C	.	.	MAF_INRAE=2.5
NC_035094.1	1452855	.	A	C	.	.	MAF_INRAE=1.667
NC_035094.1	1452858	.	T	C	.	.	MAF_INRAE=1.667
NC_035094.1	1452867	.	T	A	.	.	MAF_INRAE=1.667
NC_035094.1	1452878	.	C	T	.	.	MAF_USDA=5.738
NC_035094.1	1452884	.	A	G	.	.	MAF_USDA=7.377
NC_035094.1	1452892	.	A	G	.	.	MAF_INRAE=2.632
NC_035094.1	1452895	.	A	T	.	.	MAF_INRAE=8.333;MAF_USDA=14.706
NC_035094.1	1452898	.	T	A	.	.	MAF_USDA=8.197
NC_035094.1	1452901	.	A	G	.	.	MAF_USDA=8.197
NC_035094.1	1452908	.	C	T	.	.	MAF_USDA=1.639
NC_035094.1	1452928	.	G	A	.	.	MAF_INRAE=6.667;MAF_USDA=5.738
NC_035094.1	1452932	.	C	A	.	.	MAF_USDA=1.639
NC_035094.1	1452943	.	T	C	.	.	MAF_USDA=8.824
NC_035094.1	1452956	.	A	C	.	.	MAF_INRAE=10.833
NC_035094.1	1452959	.	T	G	.	.	MAF_INRAE=30.833
NC_035094.1	1452976	.	A	C	.	.	MAF_INRAE=10.833;MAF_USDA=22.951
NC_035094.1	1452980	.	T	G	.	.	MAF_INRAE=10.833
NC_035094.1	1452984	.	T	G	.	.	MAF_INRAE=4.167
NC_035094.1	1452992	.	A	T	.	.	MAF_INRAE=10.0
NC_035094.1	1453008	.	T	C	.	.	MAF_INRAE=27.5
NC_035094.1	1453066	.	G	C	.	.	MAF_USDA=3.279
NC_035094.1	1453087	.	G	T	.	.	MAF_INRAE=1.667;MAF_USDA=4.098
NC_035094.1	1453090	.	G	A	.	.	MAF_INRAE=1.667;MAF_USDA=16.667
NC_035094.1	1453100	.	C	T	.	.	MAF_USDA=8.197
NC_035094.1	1453108	.	T	C	.	.	MAF_INRAE=25.833
NC_035094.1	1453176	.	A	T	.	.	MAF_INRAE=1.667
NC_035094.1	1453188	.	C	T	.	.	MAF_INRAE=6.667
NC_035094.1	1453201	.	G	T	.	.	MAF_INRAE=2.632
NC_035094.1	1453245	.	C	T	.	.	MAF_INRAE=3.333
NC_035094.1	1453319	.	A	G	.	.	MAF_USDA=1.639
NC_035094.1	1453320	.	C	A	.	.	MAF_USDA=4.918
NC_035094.1	1453322	.	G	A	.	.	MAF_USDA=1.639
NC_035094.1	1453326	.	A	G	.	.	MAF_USDA=1.639
NC_035094.1	1453335	.	A	C	.	.	MAF_USDA=1.639
NC_035094.1	1453337	.	G	T	.	.	MAF_USDA=4.098
NC_035094.1	1453347	.	G	A	.	.	MAF_INRAE=1.667;MAF_USDA=10.588
NC_035094.1	1453369	.	C	T	.	.	MAF_USDA=4.098
NC_035094.1	1453375	.	C	T	.	.	MAF_INRAE=1.667;MAF_USDA=8.197
NC_035094.1	1453401	.	C	A	.	.	MAF_INRAE=28.333
NC_035094.1	1453412	.	G	A	.	.	MAF_INRAE=26.667
NC_035094.1	1453443	.	G	T	.	.	MAF_USDA=3.279
NC_035094.1	1453463	.	A	G	.	.	MAF_INRAE=32.5
NC_035094.1	1453474	.	G	A	.	.	MAF_INRAE=1.667;MAF_USDA=8.197
NC_035094.1	1453476	.	T	C	.	.	MAF_USDA=2.459
NC_035094.1	1453505	.	T	G	.	.	MAF_INRAE=1.667
NC_035094.1	1453516	.	G	A	.	.	MAF_USDA=4.918
NC_035094.1	1453520	.	C	A	.	.	MAF_USDA=27.049
NC_035094.1	1453556	.	A	T	.	.	MAF_USDA=6.557
NC_035094.1	1453594	.	G	A	.	.	MAF_USDA=6.557
NC_035094.1	1453595	.	G	A	.	.	MAF_USDA=4.918
NC_035094.1	1453609	.	T	C	.	.	MAF_USDA=11.475
NC_035094.1	1453622	.	G	A	.	.	MAF_USDA=33.607
NC_035094.1	1453623	.	A	G	.	.	MAF_USDA=39.344
NC_035094.1	1453646	.	A	G	.	.	MAF_USDA=43.293
NC_035094.1	1453648	.	T	G	.	.	MAF_USDA=42.683
NC_035094.1	1453650	.	A	G	.	.	MAF_USDA=34.756
NC_035094.1	1453651	.	G	A	.	.	MAF_USDA=10.345
NC_035094.1	1453654	.	A	G	.	.	MAF_USDA=44.512
NC_035094.1	1453675	.	T	G	.	.	MAF_USDA=47.917
NC_035094.1	1453800	.	C	A	.	.	MAF_INRAE=1.667
NC_035094.1	1453816	.	A	G	.	.	MAF_INRAE=45.833
NC_035094.1	1453827	.	G	A	.	.	MAF_INRAE=15.833
NC_035094.1	1453891	.	A	G	.	.	MAF_INRAE=40.833
NC_035094.1	1460186	.	T	C	.	.	MAF_USDA=18.75
NC_035094.1	1460195	.	A	T	.	.	MAF_USDA=1.639
NC_035094.1	1460213	.	G	A	.	.	MAF_USDA=8.333
NC_035094.1	1460277	.	A	G	.	.	MAF_USDA=1.639
NC_035094.1	1460290	.	A	G	.	.	MAF_USDA=1.639
NC_035094.1	1460307	.	A	C	.	.	MAF_INRAE=6.667
NC_035094.1	1460363	.	C	T	.	.	MAF_USDA=1.639
NC_035094.1	1460389	.	G	T	.	.	MAF_USDA=2.459
NC_035094.1	1460433	.	T	G	.	.	MAF_INRAE=47.5
NC_035094.1	1460438	.	A	G	.	.	MAF_INRAE=45.0
NC_035094.1	1460491	.	G	A	.	.	MAF_INRAE=45.0
NC_035094.1	1460551	.	C	T	.	.	MAF_USDA=1.639
NC_035094.1	1460600	.	C	T	.	.	MAF_USDA=4.098
NC_035094.1	1460613	.	T	A	.	.	MAF_USDA=4.918
NC_035094.1	1460621	.	G	A	.	.	MAF_INRAE=5.0;MAF_USDA=10.417
NC_035094.1	1460624	.	G	A	.	.	MAF_USDA=4.098
NC_035094.1	1460630	.	T	A	.	.	MAF_INRAE=2.5;MAF_USDA=4.918
NC_035094.1	1460663	.	C	G	.	.	MAF_USDA=10.656
NC_035094.1	1460664	.	C	A	.	.	MAF_USDA=11.475
NC_035094.1	1460700	.	C	G	.	.	MAF_INRAE=9.167
NC_035094.1	1460737	.	G	T	.	.	MAF_INRAE=4.167
NC_035094.1	1463212	.	G	A	.	.	MAF_USDA=1.639
NC_035094.1	1463240	.	G	A	.	.	MAF_USDA=1.639
NC_035094.1	1463289	.	T	C	.	.	MAF_INRAE=7.5
NC_035094.1	1463380	.	A	G	.	.	MAF_INRAE=2.632
NC_035094.1	1463418	.	A	G	.	.	MAF_USDA=3.529
NC_035094.1	1463434	.	C	A	.	.	MAF_USDA=2.459
NC_035094.1	1463442	.	C	A	.	.	MAF_INRAE=18.354
NC_035094.1	1463490	.	G	A	.	.	MAF_USDA=2.083
NC_035094.1	1463548	.	A	G	.	.	MAF_USDA=1.639
NC_035094.1	1463563	.	A	C	.	.	MAF_INRAE=48.333;MAF_USDA=32.738
NC_035094.1	1463655	.	C	A	.	.	MAF_INRAE=2.5
NC_035094.1	1463781	.	G	A	.	.	MAF_USDA=2.083
NC_035094.1	1463830	.	A	C	.	.	MAF_INRAE=5.0
NC_035094.1	1463835	.	A	C	.	.	MAF_USDA=1.639
NC_035094.1	1463871	.	A	C	.	.	MAF_INRAE=6.667;MAF_USDA=11.176
NC_035094.1	1463886	.	T	A	.	.	MAF_INRAE=19.167
NC_035094.1	1463913	.	G	C	.	.	MAF_USDA=1.176
NC_035094.1	1463972	.	T	G	.	.	MAF_USDA=45.455
NC_035094.1	1464028	.	C	T	.	.	MAF_USDA=3.279
NC_035094.1	1464038	.	C	T	.	.	MAF_INRAE=13.158;MAF_USDA=4.167
NC_035094.1	1464174	.	A	T	.	.	MAF_USDA=1.695
NC_035094.1	1464200	.	G	A	.	.	MAF_USDA=5.085
NC_035094.1	1464240	.	C	A	.	.	MAF_INRAE=7.895;MAF_USDA=28.261
NC_035094.1	1464475	.	G	T	.	.	MAF_USDA=22.917
NC_035094.1	1464558	.	G	A	.	.	MAF_USDA=9.091
NC_035094.1	1464561	.	T	C	.	.	MAF_USDA=45.455
NC_035094.1	1464648	.	T	A	.	.	MAF_INRAE=11.667
NC_035094.1	1464654	.	T	C	.	.	MAF_INRAE=11.667
NC_035094.1	1464694	.	G	A	.	.	MAF_USDA=15.217
NC_035094.1	1464937	.	G	A	.	.	MAF_INRAE=25.833
NC_035094.1	1464964	.	C	T	.	.	MAF_INRAE=28.333
NC_035094.1	1465008	.	G	A	.	.	MAF_INRAE=30.833
NC_035094.1	1465019	.	A	G	.	.	MAF_INRAE=2.5
NC_035094.1	1465041	.	A	G	.	.	MAF_USDA=8.333
NC_035094.1	1465105	.	G	T	.	.	MAF_USDA=50.0
NC_035094.1	1465112	.	G	A	.	.	MAF_USDA=14.583
NC_035094.1	1465203	.	T	G	.	.	MAF_USDA=27.083
NC_035094.1	1469529	.	A	C	.	.	MAF_USDA=25.0
NC_035094.1	1469548	.	G	A	.	.	MAF_USDA=14.583
NC_035094.1	1469575	.	C	A	.	.	MAF_USDA=10.588
NC_035094.1	1469580	.	C	A	.	.	MAF_USDA=8.235
NC_035094.1	1469586	.	C	T	.	.	MAF_USDA=10.656
NC_035094.1	1469599	.	G	A	.	.	MAF_INRAE=4.167;MAF_USDA=10.366
NC_035094.1	1469604	.	C	T	.	.	MAF_INRAE=21.667
NC_035094.1	1469627	.	T	A	.	.	MAF_INRAE=12.025
NC_035094.1	1469733	.	C	T	.	.	MAF_USDA=1.639
NC_035094.1	1469734	.	A	G	.	.	MAF_INRAE=24.167
NC_035094.1	1469764	.	T	G	.	.	MAF_INRAE=9.167
NC_035094.1	1469775	.	C	G	.	.	MAF_INRAE=10.833
NC_035094.1	1469878	.	T	G	.	.	MAF_INRAE=5.0
NC_035094.1	1469888	.	T	G	.	.	MAF_INRAE=9.167
NC_035094.1	1469900	.	C	A	.	.	MAF_INRAE=21.667
NC_035094.1	1469919	.	C	T	.	.	MAF_INRAE=17.5
NC_035094.1	1469933	.	A	G	.	.	MAF_USDA=9.016
NC_035094.1	1469936	.	C	G	.	.	MAF_USDA=2.083
NC_035094.1	1469966	.	C	T	.	.	MAF_INRAE=20.833;MAF_USDA=10.417
NC_035094.1	1470007	.	C	T	.	.	MAF_INRAE=1.667
NC_035094.1	1470021	.	T	C	.	.	MAF_INRAE=32.5
NC_035094.1	1470051	.	A	T	.	.	MAF_INRAE=13.158
NC_035094.1	1470091	.	G	T	.	.	MAF_INRAE=13.158
NC_035094.1	1470141	.	A	G	.	.	MAF_INRAE=32.5
NC_035094.1	1470154	.	A	G	.	.	MAF_INRAE=35.0
NC_035094.1	1470161	.	C	T	.	.	MAF_INRAE=13.158
NC_035094.1	1470178	.	A	G	.	.	MAF_INRAE=32.5
NC_035094.1	1470203	.	C	T	.	.	MAF_INRAE=5.0
NC_035094.1	1470228	.	C	T	.	.	MAF_INRAE=30.0
NC_035094.1	1470245	.	A	G	.	.	MAF_INRAE=8.861
NC_035094.1	1470293	.	C	A	.	.	MAF_INRAE=4.167
NC_035094.1	1470344	.	C	T	.	.	MAF_INRAE=2.5
NC_035094.1	1470409	.	T	G	.	.	MAF_USDA=22.917
NC_035094.1	1470426	.	A	C	.	.	MAF_USDA=20.833
NC_035094.1	1470428	.	G	A	.	.	MAF_USDA=39.583
NC_035094.1	1472504	.	G	T	.	.	MAF_USDA=21.739
NC_035094.1	1472522	.	T	G	.	.	MAF_USDA=13.043
NC_035094.1	1472565	.	C	A	.	.	MAF_USDA=19.565
NC_035094.1	1472567	.	C	T	.	.	MAF_USDA=21.739
NC_035094.1	1472571	.	T	A	.	.	MAF_USDA=19.565
NC_035094.1	1472639	.	T	G	.	.	MAF_INRAE=7.895
NC_035094.1	1472650	.	G	A	.	.	MAF_USDA=3.333
NC_035094.1	1472665	.	A	G	.	.	MAF_USDA=27.083
NC_035094.1	1472668	.	G	A	.	.	MAF_USDA=2.459
NC_035094.1	1472686	.	T	G	.	.	MAF_INRAE=7.895;MAF_USDA=35.417
NC_035094.1	1472696	.	T	G	.	.	MAF_INRAE=2.632;MAF_USDA=10.417
NC_035094.1	1472720	.	A	G	.	.	MAF_USDA=45.833
NC_035094.1	1472799	.	T	G	.	.	MAF_USDA=1.639
NC_035094.1	1472808	.	A	G	.	.	MAF_USDA=48.824
NC_035094.1	1472813	.	T	A	.	.	MAF_USDA=1.639
NC_035094.1	1472834	.	G	A	.	.	MAF_INRAE=7.895
NC_035094.1	1472839	.	T	G	.	.	MAF_USDA=2.459
NC_035094.1	1473211	.	G	A	.	.	MAF_USDA=2.459
NC_035094.1	1473250	.	G	T	.	.	MAF_USDA=1.639
NC_035094.1	1473263	.	T	G	.	.	MAF_INRAE=7.895
NC_035094.1	1473292	.	T	C	.	.	MAF_INRAE=7.895
NC_035094.1	1473663	.	G	T	.	.	MAF_USDA=1.639
NC_035094.1	1473667	.	T	C	.	.	MAF_USDA=45.833
NC_035094.1	1473680	.	G	T	.	.	MAF_USDA=1.639
NC_035094.1	1473696	.	T	G	.	.	MAF_USDA=4.918
NC_035094.1	1473726	.	A	G	.	.	MAF_USDA=47.917
NC_035094.1	1473729	.	G	T	.	.	MAF_USDA=47.917
NC_035094.1	1473748	.	T	C	.	.	MAF_USDA=50.0
NC_035094.1	1473751	.	A	C	.	.	MAF_USDA=50.0
NC_035094.1	1473759	.	A	T	.	.	MAF_USDA=2.083
NC_035094.1	1473779	.	T	C	.	.	MAF_USDA=4.098
NC_035094.1	1473798	.	G	T	.	.	MAF_USDA=4.918
NC_035094.1	1473825	.	A	G	.	.	MAF_INRAE=8.333
NC_035094.1	1473921	.	A	C	.	.	MAF_USDA=47.917
NC_035094.1	1473922	.	C	A	.	.	MAF_USDA=47.917
NC_035094.1	1473923	.	T	A	.	.	MAF_USDA=47.917
NC_035094.1	1473963	.	C	A	.	.	MAF_USDA=16.667
NC_035094.1	1473964	.	A	C	.	.	MAF_USDA=8.333
NC_035094.1	1474233	.	C	T	.	.	MAF_USDA=8.197
NC_035094.1	1474234	.	G	A	.	.	MAF_USDA=18.824
NC_035094.1	1474245	.	A	G	.	.	MAF_INRAE=2.632;MAF_USDA=10.656
NC_035094.1	1474266	.	A	T	.	.	MAF_INRAE=19.167
NC_035094.1	1474277	.	A	G	.	.	MAF_INRAE=2.632;MAF_USDA=8.197
NC_035094.1	1474304	.	T	G	.	.	MAF_USDA=2.353
NC_035094.1	1474814	.	T	G	.	.	MAF_INRAE=7.5
NC_035094.1	1474888	.	A	G	.	.	MAF_USDA=50.0
NC_035094.1	1474890	.	C	T	.	.	MAF_USDA=50.0
NC_035094.1	1475022	.	C	T	.	.	MAF_USDA=3.279
NC_035094.1	1479070	.	A	C	.	.	MAF_INRAE=3.333
NC_035094.1	1479140	.	G	A	.	.	MAF_INRAE=4.167
NC_035094.1	1479176	.	T	C	.	.	MAF_INRAE=1.667
NC_035094.1	1479228	.	C	T	.	.	MAF_USDA=2.083
NC_035094.1	1479229	.	G	A	.	.	MAF_INRAE=3.333;MAF_USDA=14.583
NC_035094.1	1479244	.	G	T	.	.	MAF_INRAE=37.5
NC_035094.1	1479252	.	C	T	.	.	MAF_INRAE=26.667
NC_035094.1	1479256	.	C	A	.	.	MAF_INRAE=23.333
NC_035094.1	1479258	.	T	C	.	.	MAF_INRAE=23.333
NC_035094.1	1479268	.	A	G	.	.	MAF_INRAE=26.667
NC_035094.1	1479291	.	G	A	.	.	MAF_INRAE=44.167
NC_035094.1	1479302	.	T	A	.	.	MAF_INRAE=10.833
NC_035094.1	1479316	.	T	A	.	.	MAF_INRAE=16.667
NC_035094.1	1479335	.	T	C	.	.	MAF_INRAE=46.667
NC_035094.1	1479378	.	C	T	.	.	MAF_USDA=2.459
NC_035094.1	1479387	.	C	T	.	.	MAF_USDA=2.459
NC_035094.1	1479424	.	G	T	.	.	MAF_USDA=2.459
NC_035094.1	1479617	.	G	T	.	.	MAF_USDA=10.417
NC_035094.1	1480822	.	G	T	.	.	MAF_USDA=2.083
NC_035094.1	1480835	.	A	T	.	.	MAF_USDA=8.333
NC_035094.1	1480927	.	C	A	.	.	MAF_USDA=1.724
NC_035094.1	1480941	.	T	C	.	.	MAF_INRAE=3.333;MAF_USDA=33.537
NC_035094.1	1480954	.	G	A	.	.	MAF_INRAE=37.5
NC_035094.1	1481002	.	A	G	.	.	MAF_USDA=1.724
NC_035094.1	1481004	.	C	T	.	.	MAF_USDA=6.707
NC_035094.1	1481005	.	C	G	.	.	MAF_USDA=6.707
NC_035094.1	1481006	.	A	G	.	.	MAF_USDA=6.707
NC_035094.1	1481008	.	C	G	.	.	MAF_USDA=6.707
NC_035094.1	1481010	.	G	C	.	.	MAF_USDA=6.707
NC_035094.1	1481011	.	C	A	.	.	MAF_USDA=6.707
NC_035094.1	1481036	.	G	A	.	.	MAF_USDA=17.262
NC_035094.1	1481111	.	G	A	.	.	MAF_USDA=10.417
NC_035094.1	1481157	.	C	A	.	.	MAF_USDA=27.647
NC_035094.1	1481159	.	G	A	.	.	MAF_USDA=14.583
NC_035094.1	1481173	.	G	T	.	.	MAF_USDA=16.667
NC_035094.1	1481219	.	G	A	.	.	MAF_USDA=14.583
NC_035094.1	1481268	.	A	C	.	.	MAF_USDA=16.667
NC_035094.1	1481278	.	A	C	.	.	MAF_USDA=14.407
NC_035094.1	1481483	.	A	G	.	.	MAF_INRAE=8.333
NC_035094.1	1481546	.	C	T	.	.	MAF_USDA=16.667
NC_035094.1	1487302	.	A	G	.	.	MAF_INRAE=8.228
NC_035094.1	1487414	.	A	T	.	.	MAF_USDA=1.639
NC_035094.1	1487417	.	C	T	.	.	MAF_USDA=2.459
NC_035094.1	1487461	.	C	T	.	.	MAF_INRAE=2.632;MAF_USDA=2.083
NC_035094.1	1487498	.	T	A	.	.	MAF_INRAE=8.333;MAF_USDA=5.294
NC_035094.1	1487499	.	A	G	.	.	MAF_INRAE=8.333;MAF_USDA=6.471
NC_035094.1	1487516	.	T	A	.	.	MAF_INRAE=2.632;MAF_USDA=13.529
NC_035094.1	1487528	.	G	T	.	.	MAF_INRAE=10.833;MAF_USDA=18.75
NC_035094.1	1487535	.	C	A	.	.	MAF_INRAE=1.667
NC_035094.1	1487564	.	C	T	.	.	MAF_INRAE=12.5;MAF_USDA=10.417
NC_035094.1	1487583	.	A	T	.	.	MAF_USDA=16.667
NC_035094.1	1487667	.	C	T	.	.	MAF_USDA=10.417
NC_035094.1	1487677	.	G	A	.	.	MAF_USDA=1.639
NC_035094.1	1487699	.	G	A	.	.	MAF_USDA=1.639
NC_035094.1	1487774	.	T	C	.	.	MAF_INRAE=37.5;MAF_USDA=27.083
NC_035094.1	1487804	.	A	G	.	.	MAF_USDA=6.25
NC_035094.1	1487821	.	C	A	.	.	MAF_INRAE=29.167;MAF_USDA=20.833
NC_035094.1	1487853	.	G	A	.	.	MAF_INRAE=16.667;MAF_USDA=16.667
NC_035094.1	1487880	.	C	G	.	.	MAF_INRAE=15.833
NC_035094.1	1487881	.	T	G	.	.	MAF_INRAE=15.833
NC_035094.1	1487916	.	G	A	.	.	MAF_INRAE=10.833;MAF_USDA=5.294
NC_035094.1	1487920	.	C	T	.	.	MAF_USDA=2.459
NC_035094.1	1487924	.	G	A	.	.	MAF_INRAE=1.667;MAF_USDA=12.941
NC_035094.1	1487960	.	T	G	.	.	MAF_USDA=1.639
NC_035094.1	1487975	.	G	A	.	.	MAF_INRAE=45.833
NC_035094.1	1487980	.	T	G	.	.	MAF_INRAE=34.167
NC_035094.1	1487985	.	T	A	.	.	MAF_INRAE=16.667;MAF_USDA=8.235
NC_035094.1	1488006	.	C	A	.	.	MAF_INRAE=17.5;MAF_USDA=8.197
NC_035094.1	1488014	.	G	C	.	.	MAF_INRAE=17.5;MAF_USDA=6.557
NC_035094.1	1488021	.	G	A	.	.	MAF_INRAE=17.5;MAF_USDA=7.377
NC_035094.1	1488042	.	C	G	.	.	MAF_INRAE=18.333
NC_035094.1	1488046	.	C	T	.	.	MAF_INRAE=42.5
NC_035094.1	1488073	.	C	G	.	.	MAF_INRAE=41.667
NC_035094.1	1490664	.	A	G	.	.	MAF_USDA=6.25
NC_035094.1	1490679	.	G	T	.	.	MAF_USDA=7.377
NC_035094.1	1490710	.	C	G	.	.	MAF_USDA=9.016
NC_035094.1	1490745	.	T	G	.	.	MAF_USDA=10.656
NC_035094.1	1490776	.	A	C	.	.	MAF_INRAE=1.667
NC_035094.1	1490825	.	C	A	.	.	MAF_INRAE=2.5;MAF_USDA=5.294
NC_035094.1	1490832	.	T	C	.	.	MAF_INRAE=5.0
NC_035094.1	1490841	.	A	C	.	.	MAF_INRAE=6.667
NC_035094.1	1490852	.	T	G	.	.	MAF_INRAE=6.667
NC_035094.1	1490898	.	C	T	.	.	MAF_USDA=2.083
NC_035094.1	1490899	.	G	A	.	.	MAF_INRAE=13.333
NC_035094.1	1490903	.	T	C	.	.	MAF_INRAE=31.013
NC_035094.1	1490906	.	A	C	.	.	MAF_USDA=1.639
NC_035094.1	1490946	.	G	A	.	.	MAF_INRAE=13.333
NC_035094.1	1490950	.	A	G	.	.	MAF_USDA=10.588
NC_035094.1	1490969	.	A	G	.	.	MAF_USDA=4.118
NC_035094.1	1491009	.	C	T	.	.	MAF_USDA=5.738
NC_035094.1	1491010	.	A	T	.	.	MAF_USDA=2.459
NC_035094.1	1492314	.	C	T	.	.	MAF_USDA=5.882
NC_035094.1	1492324	.	A	T	.	.	MAF_USDA=6.471
NC_035094.1	1492343	.	C	A	.	.	MAF_USDA=3.279
NC_035094.1	1492393	.	T	C	.	.	MAF_USDA=7.377
NC_035094.1	1492409	.	C	T	.	.	MAF_USDA=25.0
NC_035094.1	1492420	.	ATGTTCAAA	ATGTTCAAT	.	.	MAF_USDA=16.667
NC_035094.1	1492682	.	C	A	.	.	MAF_USDA=27.083
NC_035094.1	1492827	.	A	T	.	.	MAF_USDA=10.417
NC_035094.1	1493064	.	G	T	.	.	MAF_INRAE=4.167
NC_035094.1	1493102	.	A	T	.	.	MAF_INRAE=7.5
NC_035094.1	1494398	.	C	A	.	.	MAF_USDA=8.235
NC_035094.1	1495051	.	C	A	.	.	MAF_INRAE=2.5
NC_035094.1	1495134	.	C	T	.	.	MAF_INRAE=2.632
NC_035094.1	1495194	.	G	T	.	.	MAF_INRAE=2.632
NC_035094.1	1495327	.	C	A	.	.	MAF_INRAE=7.5
NC_035094.1	1495631	.	C	T	.	.	MAF_INRAE=3.333;MAF_USDA=17.647
NC_035094.1	1495646	.	A	C	.	.	MAF_INRAE=1.667;MAF_USDA=10.0
NC_035094.1	1495650	.	A	G	.	.	MAF_INRAE=4.167
NC_035094.1	1495652	.	A	C	.	.	MAF_INRAE=6.667;MAF_USDA=31.176
NC_035094.1	1495670	.	G	A	.	.	MAF_USDA=2.459
NC_035094.1	1495674	.	C	G	.	.	MAF_USDA=3.279
NC_035094.1	1495705	.	C	T	.	.	MAF_USDA=1.639
NC_035094.1	1495718	.	A	C	.	.	MAF_USDA=2.459
NC_035094.1	1495772	.	G	C	.	.	MAF_INRAE=4.167
NC_035094.1	1495779	.	T	G	.	.	MAF_USDA=2.083
NC_035094.1	1495780	.	A	C	.	.	MAF_INRAE=3.333;MAF_USDA=2.083
NC_035094.1	1495782	.	C	T	.	.	MAF_INRAE=10.833;MAF_USDA=4.918
NC_035094.1	1495835	.	C	T	.	.	MAF_INRAE=40.0
NC_035094.1	1495840	.	A	G	.	.	MAF_INRAE=3.797;MAF_USDA=8.824
NC_035094.1	1495852	.	C	T	.	.	MAF_USDA=1.639
NC_035094.1	1495864	.	T	C	.	.	MAF_INRAE=16.667
NC_035094.1	1495872	.	T	C	.	.	MAF_INRAE=20.833
NC_035094.1	1495988	.	C	T	.	.	MAF_INRAE=32.5
NC_035094.1	1496033	.	C	T	.	.	MAF_INRAE=14.167
NC_035094.1	1496048	.	T	C	.	.	MAF_INRAE=10.0
NC_035094.1	1496059	.	T	C	.	.	MAF_INRAE=21.667
NC_035094.1	1496211	.	T	C	.	.	MAF_INRAE=3.333
NC_035094.1	1496222	.	A	G	.	.	MAF_INRAE=2.632
NC_035094.1	1496238	.	C	T	.	.	MAF_INRAE=45.833
NC_035094.1	1496257	.	G	C	.	.	MAF_INRAE=3.333
NC_035094.1	1496270	.	A	C	.	.	MAF_INRAE=2.632
NC_035094.1	1496334	.	T	C	.	.	MAF_USDA=5.738
NC_035094.1	1496358	.	T	A	.	.	MAF_USDA=3.279
NC_035094.1	1496371	.	A	T	.	.	MAF_USDA=5.738
NC_035094.1	1496404	.	A	G	.	.	MAF_USDA=6.557
NC_035094.1	1497861	.	A	C	.	.	MAF_USDA=4.167
NC_035094.1	1499826	.	T	G	.	.	MAF_USDA=37.5
NC_035094.1	1499840	.	T	C	.	.	MAF_USDA=14.583
NC_035094.1	1499847	.	C	A	.	.	MAF_USDA=14.583
NC_035094.1	1500036	.	T	G	.	.	MAF_INRAE=42.5
NC_035094.1	1500083	.	A	G	.	.	MAF_USDA=12.5
NC_035094.1	1500116	.	C	T	.	.	MAF_INRAE=15.833;MAF_USDA=7.377
NC_035094.1	1500117	.	G	A	.	.	MAF_INRAE=11.667;MAF_USDA=4.918
NC_035094.1	1500275	.	C	T	.	.	MAF_USDA=14.583
NC_035094.1	1500294	.	T	G	.	.	MAF_USDA=10.417
NC_035094.1	1500364	.	T	C	.	.	MAF_USDA=32.609
NC_035094.1	1500416	.	T	A	.	.	MAF_USDA=5.294
NC_035094.1	1500468	.	C	A	.	.	MAF_USDA=2.459
NC_035094.1	1500499	.	A	G	.	.	MAF_USDA=1.667
NC_035094.1	1501718	.	T	C	.	.	MAF_USDA=7.059
NC_035094.1	1501806	.	C	A	.	.	MAF_INRAE=14.167
NC_035094.1	1501828	.	T	G	.	.	MAF_INRAE=5.0
NC_035094.1	1501830	.	G	A	.	.	MAF_INRAE=5.0
NC_035094.1	1501834	.	G	C	.	.	MAF_INRAE=2.632
NC_035094.1	1501970	.	T	A	.	.	MAF_INRAE=2.5
NC_035094.1	1502038	.	T	C	.	.	MAF_INRAE=1.667
NC_035094.1	1502141	.	C	A	.	.	MAF_INRAE=6.667
NC_035094.1	1502166	.	G	A	.	.	MAF_INRAE=3.333
NC_035094.1	1502278	.	G	C	.	.	MAF_INRAE=2.632
NC_035094.1	1502286	.	G	A	.	.	MAF_INRAE=13.333
NC_035094.1	1502326	.	G	A	.	.	MAF_INRAE=10.833
NC_035094.1	1502343	.	A	G	.	.	MAF_INRAE=2.5
NC_035094.1	1502344	.	C	T	.	.	MAF_INRAE=2.5;MAF_USDA=14.754
NC_035094.1	1502347	.	C	T	.	.	MAF_USDA=9.836
NC_035094.1	1503917	.	C	T	.	.	MAF_USDA=3.279
NC_035094.1	1503918	.	C	T	.	.	MAF_USDA=9.016
NC_035094.1	1504204	.	A	C	.	.	MAF_USDA=31.25
NC_035094.1	1504224	.	C	T	.	.	MAF_USDA=8.333
NC_035094.1	1504275	.	C	T	.	.	MAF_USDA=14.583
NC_035094.1	1504380	.	C	T	.	.	MAF_USDA=11.475
NC_035094.1	1504382	.	A	G	.	.	MAF_USDA=41.803
NC_035094.1	1504398	.	G	T	.	.	MAF_USDA=6.25
NC_035094.1	1504459	.	A	G	.	.	MAF_USDA=19.048
NC_035094.1	1504537	.	A	G	.	.	MAF_USDA=12.5
NC_035094.1	1504584	.	T	A	.	.	MAF_USDA=17.391
NC_035094.1	1504632	.	G	A	.	.	MAF_INRAE=2.5
NC_035094.1	1504741	.	G	A	.	.	MAF_INRAE=13.158
NC_035094.1	1504956	.	T	C	.	.	MAF_INRAE=3.333
NC_035094.1	1504982	.	T	C	.	.	MAF_USDA=1.639
NC_035094.1	1504990	.	T	C	.	.	MAF_USDA=1.639
NC_035094.1	1505165	.	G	A	.	.	MAF_USDA=2.459
NC_035094.1	1505206	.	T	A	.	.	MAF_USDA=5.738
NC_035094.1	1505212	.	G	A	.	.	MAF_USDA=38.824
NC_035094.1	1505230	.	T	A	.	.	MAF_INRAE=3.333;MAF_USDA=16.667
NC_035094.1	1505313	.	A	T	.	.	MAF_USDA=2.083
NC_035094.1	1505339	.	G	T	.	.	MAF_USDA=2.083
NC_035094.1	1506005	.	A	G	.	.	MAF_USDA=10.417
NC_035094.1	1506006	.	T	G	.	.	MAF_USDA=12.5
NC_035094.1	1506156	.	A	T	.	.	MAF_USDA=4.167
NC_035094.1	1506524	.	C	T	.	.	MAF_USDA=21.739
NC_035094.1	1506719	.	A	G	.	.	MAF_USDA=43.478
NC_035094.1	1506720	.	G	C	.	.	MAF_USDA=41.304
NC_035094.1	1506754	.	C	T	.	.	MAF_USDA=17.391
NC_035094.1	1506764	.	G	T	.	.	MAF_USDA=43.478
NC_035094.1	1506794	.	A	G	.	.	MAF_USDA=45.652
NC_035094.1	1507668	.	T	G	.	.	MAF_INRAE=2.632;MAF_USDA=2.459
NC_035094.1	1507696	.	G	A	.	.	MAF_INRAE=37.5
NC_035094.1	1507699	.	T	G	.	.	MAF_INRAE=4.167;MAF_USDA=10.588
NC_035094.1	1507724	.	C	T	.	.	MAF_INRAE=15.833;MAF_USDA=13.934
NC_035094.1	1507726	.	A	G	.	.	MAF_INRAE=42.5
NC_035094.1	1507729	.	T	C	.	.	MAF_INRAE=12.5;MAF_USDA=7.377
NC_035094.1	1507738	.	A	C	.	.	MAF_INRAE=11.667;MAF_USDA=13.115
NC_035094.1	1507743	.	T	C	.	.	MAF_USDA=8.197
NC_035094.1	1507746	.	T	G	.	.	MAF_USDA=5.738
NC_035094.1	1507766	.	T	C	.	.	MAF_INRAE=22.5
NC_035094.1	1507801	.	A	C	.	.	MAF_USDA=4.098
NC_035094.1	1507802	.	T	C	.	.	MAF_USDA=3.279
NC_035094.1	1507825	.	G	T	.	.	MAF_INRAE=46.667
NC_035094.1	1507853	.	G	T	.	.	MAF_INRAE=14.167
NC_035094.1	1507856	.	T	G	.	.	MAF_INRAE=11.667
NC_035094.1	1507902	.	T	A	.	.	MAF_USDA=1.765
NC_035094.1	1507904	.	T	C	.	.	MAF_USDA=10.0
NC_035094.1	1508022	.	G	A	.	.	MAF_INRAE=13.333
NC_035094.1	1508436	.	A	C	.	.	MAF_INRAE=2.5
NC_035094.1	1508447	.	T	G	.	.	MAF_INRAE=3.333
NC_035094.1	1508658	.	C	T	.	.	MAF_USDA=4.706
NC_035094.1	1508663	.	C	T	.	.	MAF_USDA=2.459
NC_035094.1	1508666	.	A	T	.	.	MAF_USDA=37.5
NC_035094.1	1508676	.	T	G	.	.	MAF_USDA=2.459
NC_035094.1	1508744	.	T	C	.	.	MAF_USDA=2.941
NC_035094.1	1508777	.	C	T	.	.	MAF_INRAE=9.167
NC_035094.1	1508848	.	G	C	.	.	MAF_INRAE=14.167
NC_035094.1	1508868	.	G	A	.	.	MAF_USDA=6.522
NC_035094.1	1508895	.	G	C	.	.	MAF_USDA=1.639
NC_035094.1	1509778	.	C	T	.	.	MAF_USDA=12.5
NC_035094.1	1511173	.	T	G	.	.	MAF_USDA=1.667
NC_035094.1	1511223	.	A	T	.	.	MAF_USDA=12.5
NC_035094.1	1511231	.	G	A	.	.	MAF_USDA=8.333
NC_035094.1	1511323	.	T	C	.	.	MAF_INRAE=25.0
NC_035094.1	1511326	.	A	G	.	.	MAF_INRAE=25.0
NC_035094.1	1511366	.	G	A	.	.	MAF_INRAE=21.667
NC_035094.1	1511786	.	C	T	.	.	MAF_INRAE=2.632
NC_035094.1	1512536	.	A	T	.	.	MAF_USDA=9.167
NC_035094.1	1512588	.	C	A	.	.	MAF_USDA=8.333
NC_035094.1	1512608	.	C	T	.	.	MAF_USDA=12.048
NC_035094.1	1512609	.	C	A	.	.	MAF_USDA=11.446
NC_035094.1	1512618	.	C	T	.	.	MAF_USDA=25.904
NC_035094.1	1512635	.	C	A	.	.	MAF_USDA=6.034
NC_035094.1	1512727	.	C	A	.	.	MAF_USDA=16.667
NC_035094.1	1513465	.	T	C	.	.	MAF_USDA=12.5
NC_035094.1	1513466	.	G	A	.	.	MAF_USDA=12.5
NC_035094.1	1513467	.	T	G	.	.	MAF_USDA=10.417
NC_035094.1	1513506	.	A	G	.	.	MAF_USDA=47.826
NC_035094.1	1513849	.	G	A	.	.	MAF_USDA=35.417
NC_035094.1	1514066	.	C	T	.	.	MAF_INRAE=23.684;MAF_USDA=12.5
NC_035094.1	1514213	.	C	T	.	.	MAF_INRAE=13.333;MAF_USDA=16.667
NC_035094.1	1514250	.	T	A	.	.	MAF_INRAE=3.333
NC_035094.1	1514269	.	T	C	.	.	MAF_INRAE=10.759
NC_035094.1	1514286	.	C	G	.	.	MAF_USDA=38.235
NC_035094.1	1514298	.	A	G	.	.	MAF_USDA=39.583
NC_035094.1	1515373	.	A	C	.	.	MAF_USDA=9.091
NC_035094.1	1515492	.	T	C	.	.	MAF_USDA=15.294
NC_035094.1	1515499	.	T	G	.	.	MAF_USDA=14.118
NC_035094.1	1515538	.	G	T	.	.	MAF_USDA=4.098
NC_035094.1	1515550	.	C	T	.	.	MAF_USDA=1.639
NC_035094.1	1515557	.	G	T	.	.	MAF_USDA=4.098
NC_035094.1	1515617	.	C	G	.	.	MAF_INRAE=5.0;MAF_USDA=14.583
NC_035094.1	1515630	.	T	A	.	.	MAF_INRAE=5.0;MAF_USDA=20.833
NC_035094.1	1515641	.	C	T	.	.	MAF_USDA=3.279
NC_035094.1	1515669	.	T	G	.	.	MAF_INRAE=4.167
NC_035094.1	1515706	.	T	C	.	.	MAF_USDA=12.5
NC_035094.1	1515707	.	G	C	.	.	MAF_INRAE=5.0
NC_035094.1	1515762	.	A	C	.	.	MAF_USDA=5.294
NC_035094.1	1515831	.	G	C	.	.	MAF_USDA=1.639
NC_035094.1	1515870	.	G	A	.	.	MAF_INRAE=3.333
NC_035094.1	1515873	.	T	C	.	.	MAF_INRAE=1.667;MAF_USDA=7.377
NC_035094.1	1515892	.	G	A	.	.	MAF_INRAE=1.667;MAF_USDA=7.647
NC_035094.1	1515938	.	T	C	.	.	MAF_INRAE=12.5
NC_035094.1	1515945	.	C	T	.	.	MAF_USDA=27.083
NC_035094.1	1516060	.	A	C	.	.	MAF_USDA=4.918
NC_035094.1	1516163	.	A	G	.	.	MAF_INRAE=6.667
NC_035094.1	1516177	.	C	T	.	.	MAF_USDA=16.667
NC_035094.1	1516197	.	C	T	.	.	MAF_USDA=13.043
NC_035094.1	1516203	.	T	A	.	.	MAF_USDA=32.609
NC_035094.1	1516239	.	A	T	.	.	MAF_USDA=25.0
NC_035094.1	1522969	.	A	G	.	.	MAF_USDA=31.25
NC_035094.1	1522972	.	A	G	.	.	MAF_USDA=25.0
NC_035094.1	1522977	.	T	G	.	.	MAF_USDA=43.75
NC_035094.1	1522978	.	C	T	.	.	MAF_USDA=16.667
NC_035094.1	1523034	.	A	G	.	.	MAF_USDA=14.583
NC_035094.1	1523043	.	G	T	.	.	MAF_USDA=10.417
NC_035094.1	1523056	.	A	G	.	.	MAF_USDA=6.25
NC_035094.1	1523062	.	A	G	.	.	MAF_USDA=4.167
NC_035094.1	1523069	.	A	T	.	.	MAF_USDA=20.833
NC_035094.1	1523097	.	C	A	.	.	MAF_USDA=9.524
NC_035094.1	1523139	.	A	G	.	.	MAF_USDA=10.588
NC_035094.1	1523159	.	C	G	.	.	MAF_USDA=8.333
NC_035094.1	1523181	.	G	A	.	.	MAF_USDA=22.917
NC_035094.1	1523203	.	T	A	.	.	MAF_USDA=13.529
NC_035094.1	1523208	.	C	T	.	.	MAF_USDA=13.855
NC_035094.1	1523212	.	C	A	.	.	MAF_INRAE=17.5;MAF_USDA=30.588
NC_035094.1	1523220	.	C	A	.	.	MAF_INRAE=15.0;MAF_USDA=18.75
NC_035094.1	1523231	.	A	T	.	.	MAF_INRAE=2.5;MAF_USDA=21.176
NC_035094.1	1523415	.	C	T	.	.	MAF_INRAE=3.333;MAF_USDA=13.043
NC_035094.1	1523453	.	A	G	.	.	MAF_USDA=5.422
NC_035094.1	1523572	.	G	T	.	.	MAF_USDA=2.459
NC_035094.1	1524201	.	T	C	.	.	MAF_USDA=1.639
NC_035094.1	1524257	.	C	T	.	.	MAF_USDA=35.417
NC_035094.1	1524293	.	A	G	.	.	MAF_INRAE=3.797
NC_035094.1	1524329	.	G	A	.	.	MAF_USDA=1.176
NC_035094.1	1524355	.	C	T	.	.	MAF_USDA=30.0
NC_035094.1	1524407	.	C	T	.	.	MAF_INRAE=1.667;MAF_USDA=25.882
NC_035094.1	1524490	.	C	T	.	.	MAF_INRAE=45.833
NC_035094.1	1524528	.	A	G	.	.	MAF_INRAE=46.667;MAF_USDA=27.869
NC_035094.1	1524576	.	C	A	.	.	MAF_INRAE=9.494
NC_035094.1	1524577	.	C	A	.	.	MAF_INRAE=11.667
NC_035094.1	1524597	.	C	A	.	.	MAF_INRAE=3.333;MAF_USDA=26.23
NC_035094.1	1524604	.	G	T	.	.	MAF_INRAE=3.333;MAF_USDA=26.23
NC_035094.1	1524620	.	G	A	.	.	MAF_INRAE=35.833;MAF_USDA=9.412
NC_035094.1	1524627	.	G	A	.	.	MAF_INRAE=29.167
NC_035094.1	1524628	.	A	G	.	.	MAF_INRAE=50.0
NC_035094.1	1524642	.	G	T	.	.	MAF_INRAE=13.333;MAF_USDA=12.353
NC_035094.1	1524743	.	G	A	.	.	MAF_INRAE=20.833;MAF_USDA=10.588
NC_035094.1	1524855	.	G	A	.	.	MAF_INRAE=1.667;MAF_USDA=28.824
NC_035094.1	1524870	.	C	T	.	.	MAF_INRAE=2.5
NC_035094.1	1524890	.	T	C	.	.	MAF_INRAE=17.5;MAF_USDA=9.412
NC_035094.1	1524894	.	C	T	.	.	MAF_USDA=20.833
NC_035094.1	1525638	.	G	A	.	.	MAF_INRAE=1.667
```
