## Supplemental Data 1 for "Development of a high-density 665 K SNP array for rainbow trout genome-wide genotyping": INRAE_USDA_MAF1.vcf (part 514 of 1714)

```
NC_035094.1	1525763	.	G	A	.	.	MAF_USDA=13.636
NC_035094.1	1526018	.	T	C	.	.	MAF_INRAE=16.667
NC_035094.1	1526021	.	C	A	.	.	MAF_INRAE=16.667
NC_035094.1	1526033	.	T	G	.	.	MAF_INRAE=4.167
NC_035094.1	1526075	.	T	G	.	.	MAF_INRAE=2.5
NC_035094.1	1526076	.	G	T	.	.	MAF_INRAE=9.167;MAF_USDA=18.182
NC_035094.1	1526083	.	G	A	.	.	MAF_INRAE=3.333
NC_035094.1	1526100	.	G	A	.	.	MAF_INRAE=3.333
NC_035094.1	1526156	.	G	T	.	.	MAF_USDA=34.091
NC_035094.1	1526362	.	A	G	.	.	MAF_USDA=6.25
NC_035094.1	1526462	.	G	A	.	.	MAF_INRAE=2.632
NC_035094.1	1526530	.	G	A	.	.	MAF_INRAE=1.667
NC_035094.1	1526658	.	C	G	.	.	MAF_USDA=14.583
NC_035094.1	1526747	.	T	C	.	.	MAF_USDA=10.417
NC_035094.1	1526748	.	C	T	.	.	MAF_USDA=12.5
NC_035094.1	1526936	.	A	C	.	.	MAF_USDA=3.279
NC_035094.1	1526938	.	A	G	.	.	MAF_USDA=8.197
NC_035094.1	1526960	.	C	T	.	.	MAF_INRAE=2.632;MAF_USDA=8.824
NC_035094.1	1526983	.	C	G	.	.	MAF_USDA=7.059
NC_035094.1	1526988	.	C	A	.	.	MAF_INRAE=8.228
NC_035094.1	1527016	.	T	G	.	.	MAF_INRAE=5.263;MAF_USDA=14.706
NC_035094.1	1527017	.	C	A	.	.	MAF_INRAE=9.167;MAF_USDA=7.059
NC_035094.1	1527031	.	G	A	.	.	MAF_USDA=8.235
NC_035094.1	1527038	.	G	T	.	.	MAF_USDA=10.417
NC_035094.1	1527039	.	G	A	.	.	MAF_USDA=10.417
NC_035094.1	1527314	.	G	A	.	.	MAF_USDA=4.167
NC_035094.1	1528291	.	G	A	.	.	MAF_USDA=7.5
NC_035094.1	1528304	.	A	C	.	.	MAF_USDA=6.25
NC_035094.1	1528317	.	G	A	.	.	MAF_USDA=17.213
NC_035094.1	1528319	.	A	T	.	.	MAF_USDA=12.295
NC_035094.1	1528327	.	C	T	.	.	MAF_USDA=20.492
NC_035094.1	1528330	.	C	A	.	.	MAF_USDA=16.393
NC_035094.1	1528341	.	T	G	.	.	MAF_USDA=23.529
NC_035094.1	1528403	.	G	A	.	.	MAF_USDA=12.353
NC_035094.1	1528419	.	T	G	.	.	MAF_USDA=4.706
NC_035094.1	1528423	.	A	T	.	.	MAF_USDA=39.583
NC_035094.1	1528434	.	C	A	.	.	MAF_USDA=41.667
NC_035094.1	1528462	.	C	T	.	.	MAF_USDA=2.459
NC_035094.1	1528471	.	G	T	.	.	MAF_USDA=2.459
NC_035094.1	1528473	.	G	T	.	.	MAF_USDA=6.25
NC_035094.1	1528494	.	A	T	.	.	MAF_USDA=8.197
NC_035094.1	1528505	.	T	A	.	.	MAF_INRAE=13.158
NC_035094.1	1528566	.	T	C	.	.	MAF_USDA=2.459
NC_035094.1	1528659	.	C	G	.	.	MAF_USDA=21.739
NC_035094.1	1531397	.	T	A	.	.	MAF_USDA=13.115
NC_035094.1	1531545	.	A	C	.	.	MAF_USDA=4.918
NC_035094.1	1531638	.	C	A	.	.	MAF_USDA=1.639
NC_035094.1	1531639	.	C	T	.	.	MAF_USDA=6.557
NC_035094.1	1531668	.	C	G	.	.	MAF_USDA=3.279
NC_035094.1	1531672	.	T	C	.	.	MAF_INRAE=44.167;MAF_USDA=27.647
NC_035094.1	1531717	.	T	A	.	.	MAF_INRAE=3.333;MAF_USDA=7.647
NC_035094.1	1531722	.	G	A	.	.	MAF_INRAE=1.667;MAF_USDA=4.918
NC_035094.1	1531752	.	A	T	.	.	MAF_INRAE=48.333;MAF_USDA=8.333
NC_035094.1	1531753	.	C	T	.	.	MAF_INRAE=5.0;MAF_USDA=37.059
NC_035094.1	1531762	.	G	A	.	.	MAF_USDA=7.059
NC_035094.1	1531771	.	G	T	.	.	MAF_USDA=9.836
NC_035094.1	1531787	.	A	G	.	.	MAF_INRAE=12.5
NC_035094.1	1531906	.	G	C	.	.	MAF_USDA=17.647
NC_035094.1	1531947	.	C	T	.	.	MAF_USDA=18.75
NC_035094.1	1531966	.	T	G	.	.	MAF_USDA=14.583
NC_035094.1	1532209	.	T	A	.	.	MAF_USDA=8.333
NC_035094.1	1532463	.	A	G	.	.	MAF_USDA=2.083
NC_035094.1	1532968	.	C	T	.	.	MAF_INRAE=25.0
NC_035094.1	1532982	.	A	C	.	.	MAF_INRAE=6.667
NC_035094.1	1533010	.	G	C	.	.	MAF_USDA=1.639
NC_035094.1	1533021	.	G	T	.	.	MAF_INRAE=5.0;MAF_USDA=6.25
NC_035094.1	1533058	.	A	T	.	.	MAF_INRAE=15.833
NC_035094.1	1533121	.	A	G	.	.	MAF_USDA=25.0
NC_035094.1	1533197	.	A	T	.	.	MAF_USDA=12.5
NC_035094.1	1533223	.	G	A	.	.	MAF_INRAE=4.167
NC_035094.1	1533249	.	A	G	.	.	MAF_INRAE=1.667
NC_035094.1	1533284	.	T	C	.	.	MAF_INRAE=11.667
NC_035094.1	1533338	.	A	T	.	.	MAF_INRAE=45.833
NC_035094.1	1533343	.	G	A	.	.	MAF_INRAE=45.833
NC_035094.1	1533347	.	G	T	.	.	MAF_INRAE=45.0
NC_035094.1	1533390	.	C	A	.	.	MAF_INRAE=33.333
NC_035094.1	1533393	.	G	T	.	.	MAF_INRAE=33.333
NC_035094.1	1533409	.	T	A	.	.	MAF_INRAE=2.5;MAF_USDA=22.917
NC_035094.1	1533421	.	G	T	.	.	MAF_INRAE=2.5
NC_035094.1	1533427	.	G	A	.	.	MAF_INRAE=9.167;MAF_USDA=8.333
NC_035094.1	1533435	.	A	G	.	.	MAF_INRAE=10.0;MAF_USDA=25.0
NC_035094.1	1533441	.	T	C	.	.	MAF_INRAE=32.5
NC_035094.1	1533527	.	C	G	.	.	MAF_INRAE=2.632
NC_035094.1	1533529	.	C	A	.	.	MAF_INRAE=15.0
NC_035094.1	1533562	.	G	T	.	.	MAF_INRAE=3.333
NC_035094.1	1533571	.	A	C	.	.	MAF_INRAE=5.833
NC_035094.1	1533586	.	C	T	.	.	MAF_USDA=12.5
NC_035094.1	1533635	.	A	T	.	.	MAF_INRAE=1.667
NC_035094.1	1533671	.	C	T	.	.	MAF_INRAE=1.667
NC_035094.1	1533727	.	A	C	.	.	MAF_USDA=2.083
NC_035094.1	1533728	.	C	A	.	.	MAF_USDA=16.667
NC_035094.1	1533733	.	T	C	.	.	MAF_USDA=20.833
NC_035094.1	1533765	.	T	C	.	.	MAF_USDA=43.75
NC_035094.1	1533926	.	T	C	.	.	MAF_USDA=19.565
NC_035094.1	1534021	.	C	T	.	.	MAF_USDA=8.333
NC_035094.1	1534032	.	C	A	.	.	MAF_USDA=10.417
NC_035094.1	1534095	.	C	T	.	.	MAF_USDA=1.639
NC_035094.1	1534116	.	C	T	.	.	MAF_INRAE=1.667
NC_035094.1	1534134	.	G	A	.	.	MAF_INRAE=2.5;MAF_USDA=5.294
NC_035094.1	1534137	.	G	A	.	.	MAF_USDA=5.882
NC_035094.1	1534138	.	T	A	.	.	MAF_USDA=5.294
NC_035094.1	1534139	.	A	T	.	.	MAF_USDA=5.294
NC_035094.1	1534242	.	G	A	.	.	MAF_INRAE=2.5
NC_035094.1	1534267	.	G	C	.	.	MAF_USDA=4.098
NC_035094.1	1534286	.	G	C	.	.	MAF_INRAE=32.5
NC_035094.1	1534359	.	C	T	.	.	MAF_USDA=8.333
NC_035094.1	1534393	.	G	C	.	.	MAF_USDA=3.279
NC_035094.1	1535865	.	A	C	.	.	MAF_USDA=22.917
NC_035094.1	1535965	.	A	T	.	.	MAF_INRAE=37.5
NC_035094.1	1535968	.	G	T	.	.	MAF_INRAE=1.667;MAF_USDA=3.279
NC_035094.1	1535994	.	C	T	.	.	MAF_USDA=1.639
NC_035094.1	1535998	.	T	G	.	.	MAF_INRAE=10.0;MAF_USDA=10.588
NC_035094.1	1536032	.	G	A	.	.	MAF_INRAE=16.667;MAF_USDA=2.083
NC_035094.1	1536090	.	C	G	.	.	MAF_INRAE=34.167
NC_035094.1	1536097	.	T	A	.	.	MAF_USDA=4.098
NC_035094.1	1536102	.	A	T	.	.	MAF_INRAE=48.333
NC_035094.1	1536144	.	C	A	.	.	MAF_USDA=25.0
NC_035094.1	1536160	.	C	T	.	.	MAF_USDA=3.571
NC_035094.1	1536229	.	T	A	.	.	MAF_INRAE=9.167;MAF_USDA=4.706
NC_035094.1	1536287	.	C	A	.	.	MAF_INRAE=3.333
NC_035094.1	1536320	.	G	T	.	.	MAF_INRAE=33.333
NC_035094.1	1536343	.	C	A	.	.	MAF_USDA=4.918
NC_035094.1	1536355	.	T	A	.	.	MAF_INRAE=18.333;MAF_USDA=1.639
NC_035094.1	1536356	.	A	C	.	.	MAF_USDA=1.639
NC_035094.1	1536367	.	A	T	.	.	MAF_USDA=2.459
NC_035094.1	1536370	.	C	A	.	.	MAF_INRAE=7.5;MAF_USDA=20.833
NC_035094.1	1536371	.	A	G	.	.	MAF_INRAE=33.333
NC_035094.1	1536402	.	C	T	.	.	MAF_USDA=3.279
NC_035094.1	1536457	.	T	A	.	.	MAF_USDA=3.279
NC_035094.1	1536610	.	G	A	.	.	MAF_INRAE=2.632
NC_035094.1	1536654	.	T	A	.	.	MAF_INRAE=1.667
NC_035094.1	1536661	.	C	A	.	.	MAF_INRAE=1.667
NC_035094.1	1536703	.	C	A	.	.	MAF_INRAE=1.667
NC_035094.1	1539520	.	A	G	.	.	MAF_INRAE=2.632
NC_035094.1	1539611	.	G	T	.	.	MAF_INRAE=1.667
NC_035094.1	1539744	.	T	G	.	.	MAF_USDA=1.639
NC_035094.1	1539973	.	T	C	.	.	MAF_USDA=43.75
NC_035094.1	1539987	.	G	T	.	.	MAF_USDA=25.0
NC_035094.1	1540063	.	T	G	.	.	MAF_USDA=8.333
NC_035094.1	1540087	.	C	T	.	.	MAF_INRAE=1.667;MAF_USDA=16.667
NC_035094.1	1540090	.	C	G	.	.	MAF_USDA=2.459
NC_035094.1	1540106	.	T	C	.	.	MAF_USDA=45.833
NC_035094.1	1540127	.	A	G	.	.	MAF_USDA=8.696
NC_035094.1	1540131	.	T	A	.	.	MAF_USDA=13.043
NC_035094.1	1540264	.	C	T	.	.	MAF_INRAE=14.557
NC_035094.1	1540311	.	G	T	.	.	MAF_INRAE=15.833;MAF_USDA=10.0
NC_035094.1	1540358	.	T	G	.	.	MAF_INRAE=21.667
NC_035094.1	1540392	.	T	G	.	.	MAF_INRAE=10.833;MAF_USDA=9.412
NC_035094.1	1540554	.	G	T	.	.	MAF_USDA=1.639
NC_035094.1	1540588	.	A	G	.	.	MAF_INRAE=6.667;MAF_USDA=20.833
NC_035094.1	1540685	.	G	C	.	.	MAF_USDA=1.639
NC_035094.1	1540721	.	G	A	.	.	MAF_USDA=2.459
NC_035094.1	1540734	.	G	A	.	.	MAF_INRAE=1.667
NC_035094.1	1540827	.	T	C	.	.	MAF_USDA=4.098
NC_035094.1	1540920	.	T	A	.	.	MAF_USDA=2.353
NC_035094.1	1540925	.	C	A	.	.	MAF_USDA=2.459
NC_035094.1	1540957	.	A	C	.	.	MAF_INRAE=39.167
NC_035094.1	1540961	.	T	C	.	.	MAF_INRAE=8.861
NC_035094.1	1540972	.	T	C	.	.	MAF_INRAE=1.667;MAF_USDA=6.25
NC_035094.1	1540976	.	A	C	.	.	MAF_INRAE=38.333
NC_035094.1	1540985	.	G	A	.	.	MAF_USDA=10.588
NC_035094.1	1541001	.	C	T	.	.	MAF_USDA=2.941
NC_035094.1	1541036	.	G	T	.	.	MAF_USDA=7.647
NC_035094.1	1541044	.	T	C	.	.	MAF_INRAE=7.895;MAF_USDA=14.583
NC_035094.1	1541068	.	A	C	.	.	MAF_USDA=10.417
NC_035094.1	1541110	.	A	C	.	.	MAF_USDA=18.75
NC_035094.1	1541124	.	G	A	.	.	MAF_USDA=2.459
NC_035094.1	1541127	.	A	C	.	.	MAF_USDA=5.294
NC_035094.1	1541160	.	A	C	.	.	MAF_INRAE=44.167
NC_035094.1	1541209	.	A	T	.	.	MAF_INRAE=15.0;MAF_USDA=6.25
NC_035094.1	1541281	.	A	C	.	.	MAF_USDA=6.471
NC_035094.1	1541287	.	A	G	.	.	MAF_USDA=37.5
NC_035094.1	1541301	.	T	C	.	.	MAF_USDA=12.5
NC_035094.1	1541314	.	G	T	.	.	MAF_USDA=13.043
NC_035094.1	1541628	.	A	G	.	.	MAF_USDA=10.87
NC_035094.1	1543145	.	T	C	.	.	MAF_USDA=1.695
NC_035094.1	1543150	.	T	C	.	.	MAF_USDA=8.475
NC_035094.1	1543233	.	A	C	.	.	MAF_USDA=2.381
NC_035094.1	1543256	.	T	C	.	.	MAF_USDA=10.417
NC_035094.1	1543270	.	T	G	.	.	MAF_USDA=2.5
NC_035094.1	1543297	.	C	G	.	.	MAF_USDA=19.565
NC_035094.1	1543313	.	T	C	.	.	MAF_USDA=6.667
NC_035094.1	1543327	.	T	G	.	.	MAF_USDA=4.167
NC_035094.1	1543346	.	T	G	.	.	MAF_USDA=3.333
NC_035094.1	1543351	.	T	C	.	.	MAF_USDA=43.75
NC_035094.1	1543369	.	T	C	.	.	MAF_USDA=2.976
NC_035094.1	1543395	.	T	A	.	.	MAF_INRAE=10.526;MAF_USDA=12.5
NC_035094.1	1544309	.	T	C	.	.	MAF_USDA=14.583
NC_035094.1	1544313	.	C	G	.	.	MAF_INRAE=10.0
NC_035094.1	1544355	.	G	T	.	.	MAF_USDA=2.083
NC_035094.1	1544365	.	C	T	.	.	MAF_INRAE=10.0
NC_035094.1	1544375	.	A	C	.	.	MAF_USDA=8.333
NC_035094.1	1544392	.	A	C	.	.	MAF_USDA=6.25
NC_035094.1	1544405	.	T	A	.	.	MAF_INRAE=45.833
NC_035094.1	1544440	.	T	C	.	.	MAF_USDA=2.083
NC_035094.1	1544441	.	C	T	.	.	MAF_USDA=4.167
NC_035094.1	1544474	.	A	T	.	.	MAF_USDA=8.333
NC_035094.1	1544503	.	T	G	.	.	MAF_INRAE=15.0
NC_035094.1	1544536	.	G	A	.	.	MAF_USDA=2.459
NC_035094.1	1544567	.	T	C	.	.	MAF_INRAE=17.089
NC_035094.1	1544576	.	T	C	.	.	MAF_INRAE=33.333;MAF_USDA=20.833
NC_035094.1	1544580	.	G	T	.	.	MAF_INRAE=17.722
NC_035094.1	1544595	.	G	T,A	.	.	MAF_INRAE=17.089;MAF_USDA=1.639
NC_035094.1	1544600	.	C	T	.	.	MAF_USDA=20.833
NC_035094.1	1544603	.	G	T	.	.	MAF_INRAE=1.667;MAF_USDA=2.083
NC_035094.1	1544654	.	T	C	.	.	MAF_INRAE=30.833
NC_035094.1	1544712	.	A	C	.	.	MAF_INRAE=13.333;MAF_USDA=15.882
NC_035094.1	1544718	.	C	T	.	.	MAF_INRAE=1.667
NC_035094.1	1544732	.	A	G	.	.	MAF_INRAE=2.5
NC_035094.1	1544756	.	C	A	.	.	MAF_USDA=2.5
NC_035094.1	1544757	.	T	A	.	.	MAF_INRAE=7.5;MAF_USDA=4.167
NC_035094.1	1544765	.	C	T	.	.	MAF_USDA=4.167
NC_035094.1	1544775	.	T	G	.	.	MAF_INRAE=13.333
NC_035094.1	1544787	.	A	G	.	.	MAF_INRAE=38.333
NC_035094.1	1544809	.	C	A	.	.	MAF_INRAE=15.833;MAF_USDA=1.639
NC_035094.1	1544828	.	T	A	.	.	MAF_USDA=1.639
NC_035094.1	1545316	.	G	A	.	.	MAF_USDA=2.459
NC_035094.1	1545318	.	C	T	.	.	MAF_USDA=5.738
NC_035094.1	1545392	.	T	A	.	.	MAF_USDA=8.333
NC_035094.1	1547327	.	G	A	.	.	MAF_USDA=12.5
NC_035094.1	1547344	.	G	A	.	.	MAF_USDA=1.667
NC_035094.1	1547374	.	G	A	.	.	MAF_USDA=9.167
NC_035094.1	1547451	.	G	A	.	.	MAF_USDA=10.417
NC_035094.1	1547478	.	G	A	.	.	MAF_INRAE=3.333
NC_035094.1	1547542	.	T	G	.	.	MAF_INRAE=2.5
NC_035094.1	1547561	.	C	T	.	.	MAF_USDA=8.333
NC_035094.1	1547597	.	A	G	.	.	MAF_USDA=12.5
NC_035094.1	1548038	.	A	G	.	.	MAF_USDA=45.833
NC_035094.1	1548044	.	C	G	.	.	MAF_USDA=43.75
NC_035094.1	1548045	.	A	G	.	.	MAF_USDA=41.667
NC_035094.1	1548048	.	T	C	.	.	MAF_USDA=12.5
NC_035094.1	1548054	.	A	C	.	.	MAF_USDA=18.75
NC_035094.1	1548064	.	C	T	.	.	MAF_USDA=8.333
NC_035094.1	1548068	.	C	T	.	.	MAF_USDA=14.583
NC_035094.1	1548074	.	A	G	.	.	MAF_USDA=12.5
NC_035094.1	1548310	.	G	A	.	.	MAF_USDA=27.083
NC_035094.1	1548330	.	A	T	.	.	MAF_USDA=33.333
NC_035094.1	1548332	.	T	C	.	.	MAF_USDA=35.417
NC_035094.1	1548359	.	C	G	.	.	MAF_USDA=12.5
NC_035094.1	1548411	.	T	C	.	.	MAF_USDA=22.917
NC_035094.1	1548445	.	C	T	.	.	MAF_USDA=21.765
NC_035094.1	1548498	.	G	T	.	.	MAF_USDA=35.417
NC_035094.1	1548502	.	T	C	.	.	MAF_USDA=41.667
NC_035094.1	1548503	.	G	A	.	.	MAF_USDA=39.583
NC_035094.1	1548514	.	G	A	.	.	MAF_USDA=10.417
NC_035094.1	1548520	.	C	A	.	.	MAF_USDA=8.333
NC_035094.1	1548544	.	C	T	.	.	MAF_INRAE=1.667
NC_035094.1	1548553	.	G	A	.	.	MAF_INRAE=2.632;MAF_USDA=10.417
NC_035094.1	1548570	.	C	T	.	.	MAF_USDA=10.417
NC_035094.1	1548571	.	G	A	.	.	MAF_USDA=2.083
NC_035094.1	1548636	.	C	T	.	.	MAF_INRAE=2.5
NC_035094.1	1548663	.	G	T	.	.	MAF_INRAE=48.333
NC_035094.1	1548690	.	G	A	.	.	MAF_INRAE=19.167
NC_035094.1	1548714	.	T	C	.	.	MAF_INRAE=23.333
NC_035094.1	1548788	.	C	A	.	.	MAF_INRAE=33.333
NC_035094.1	1548818	.	G	T	.	.	MAF_INRAE=18.333
NC_035094.1	1548869	.	G	A	.	.	MAF_INRAE=34.167
NC_035094.1	1548909	.	A	C	.	.	MAF_INRAE=5.0
NC_035094.1	1548924	.	G	A	.	.	MAF_INRAE=34.167
NC_035094.1	1548934	.	C	G	.	.	MAF_INRAE=35.833
NC_035094.1	1548937	.	A	T	.	.	MAF_INRAE=33.333
NC_035094.1	1548940	.	A	C	.	.	MAF_INRAE=49.167
NC_035094.1	1548971	.	C	T	.	.	MAF_INRAE=16.667
NC_035094.1	1549024	.	C	T	.	.	MAF_INRAE=35.0
NC_035094.1	1549028	.	C	A	.	.	MAF_INRAE=5.0
NC_035094.1	1549029	.	C	A	.	.	MAF_INRAE=5.0
NC_035094.1	1549035	.	A	C	.	.	MAF_INRAE=2.5
NC_035094.1	1549046	.	T	G	.	.	MAF_INRAE=43.333
NC_035094.1	1549165	.	T	G	.	.	MAF_USDA=6.25
NC_035094.1	1549198	.	T	C	.	.	MAF_USDA=29.167
NC_035094.1	1549237	.	T	G	.	.	MAF_INRAE=2.5
NC_035094.1	1549245	.	C	G	.	.	MAF_USDA=8.333
NC_035094.1	1549251	.	G	A	.	.	MAF_INRAE=2.5
NC_035094.1	1549261	.	T	G	.	.	MAF_USDA=18.75
NC_035094.1	1549285	.	G	T	.	.	MAF_USDA=47.917
NC_035094.1	1549558	.	T	C	.	.	MAF_USDA=47.917
NC_035094.1	1549582	.	T	C	.	.	MAF_USDA=31.25
NC_035094.1	1549603	.	T	A	.	.	MAF_USDA=9.016
NC_035094.1	1549634	.	T	C	.	.	MAF_USDA=22.917
NC_035094.1	1549689	.	T	C	.	.	MAF_USDA=12.5
NC_035094.1	1549833	.	T	G	.	.	MAF_INRAE=2.5
NC_035094.1	1549851	.	A	G	.	.	MAF_INRAE=2.5;MAF_USDA=12.5
NC_035094.1	1549929	.	C	A	.	.	MAF_INRAE=2.5
NC_035094.1	1549958	.	C	G	.	.	MAF_USDA=8.333
NC_035094.1	1550185	.	G	A	.	.	MAF_INRAE=2.632
NC_035094.1	1552320	.	G	A	.	.	MAF_USDA=7.059
NC_035094.1	1552331	.	C	A	.	.	MAF_USDA=2.459
NC_035094.1	1552370	.	G	T	.	.	MAF_INRAE=4.167
NC_035094.1	1552393	.	A	G	.	.	MAF_USDA=7.059
NC_035094.1	1552403	.	G	T	.	.	MAF_USDA=1.765
NC_035094.1	1552409	.	A	G	.	.	MAF_USDA=28.571
NC_035094.1	1552417	.	G	A	.	.	MAF_USDA=41.667
NC_035094.1	1552422	.	C	T	.	.	MAF_USDA=41.667
NC_035094.1	1552426	.	C	T	.	.	MAF_USDA=14.583
NC_035094.1	1552438	.	T	C	.	.	MAF_USDA=22.917
NC_035094.1	1553307	.	T	C	.	.	MAF_USDA=29.167
NC_035094.1	1553364	.	AC	AT	.	.	MAF_USDA=26.087
NC_035094.1	1553367	.	A	G	.	.	MAF_USDA=13.043
NC_035094.1	1553428	.	A	G	.	.	MAF_USDA=25.0
NC_035094.1	1553595	.	T	C	.	.	MAF_USDA=4.167
NC_035094.1	1553665	.	T	A	.	.	MAF_USDA=25.0
NC_035094.1	1555665	.	G	A	.	.	MAF_USDA=28.571
NC_035094.1	1560615	.	T	C	.	.	MAF_USDA=33.333
NC_035094.1	1560641	.	C	A	.	.	MAF_USDA=10.417
NC_035094.1	1560649	.	G	A	.	.	MAF_USDA=10.417
NC_035094.1	1560651	.	C	A	.	.	MAF_USDA=2.083
NC_035094.1	1560730	.	G	T	.	.	MAF_INRAE=8.333
NC_035094.1	1560869	.	G	C	.	.	MAF_INRAE=7.5
NC_035094.1	1561009	.	A	C	.	.	MAF_USDA=18.824
NC_035094.1	1561028	.	G	C	.	.	MAF_USDA=10.417
NC_035094.1	1561035	.	C	T	.	.	MAF_USDA=13.115
NC_035094.1	1561342	.	G	T	.	.	MAF_INRAE=15.19;MAF_USDA=1.639
NC_035094.1	1561349	.	G	A	.	.	MAF_USDA=2.459
NC_035094.1	1561358	.	T	C	.	.	MAF_USDA=1.639
NC_035094.1	1561359	.	G	C	.	.	MAF_USDA=1.639
NC_035094.1	1561383	.	C	A	.	.	MAF_USDA=5.738
NC_035094.1	1561396	.	G	A	.	.	MAF_USDA=2.459
NC_035094.1	1561417	.	T	G	.	.	MAF_USDA=2.459
NC_035094.1	1561569	.	G	A	.	.	MAF_INRAE=8.333
NC_035094.1	1561767	.	A	C	.	.	MAF_INRAE=2.532
NC_035094.1	1561830	.	G	T	.	.	MAF_INRAE=2.632
NC_035094.1	1561843	.	G	T	.	.	MAF_INRAE=10.0
NC_035094.1	1561854	.	C	G	.	.	MAF_INRAE=30.833
NC_035094.1	1561860	.	G	C	.	.	MAF_INRAE=30.833;MAF_USDA=5.738
NC_035094.1	1561866	.	A	G	.	.	MAF_INRAE=2.632
NC_035094.1	1561871	.	G	T	.	.	MAF_INRAE=1.667
NC_035094.1	1561950	.	G	T	.	.	MAF_USDA=5.738
NC_035094.1	1561989	.	C	T	.	.	MAF_USDA=4.098
NC_035094.1	1561995	.	A	G	.	.	MAF_INRAE=2.632;MAF_USDA=4.098
NC_035094.1	1562944	.	T	G	.	.	MAF_USDA=16.667
NC_035094.1	1563023	.	G	T	.	.	MAF_USDA=4.918
NC_035094.1	1563060	.	T	C	.	.	MAF_INRAE=9.167
NC_035094.1	1563068	.	A	G	.	.	MAF_INRAE=2.632
NC_035094.1	1563070	.	T	A	.	.	MAF_USDA=1.639
NC_035094.1	1563121	.	G	T	.	.	MAF_INRAE=34.167
NC_035094.1	1563210	.	C	T	.	.	MAF_INRAE=32.5
NC_035094.1	1566714	.	C	A	.	.	MAF_INRAE=7.895
NC_035094.1	1568623	.	G	A	.	.	MAF_USDA=27.083
NC_035094.1	1568750	.	C	T	.	.	MAF_USDA=4.167
NC_035094.1	1568770	.	T	C	.	.	MAF_USDA=31.25
NC_035094.1	1568853	.	C	T	.	.	MAF_USDA=22.917
NC_035094.1	1568892	.	A	C	.	.	MAF_USDA=12.5
NC_035094.1	1568931	.	T	G	.	.	MAF_USDA=4.918
NC_035094.1	1568964	.	A	C	.	.	MAF_USDA=1.765
NC_035094.1	1569039	.	G	A	.	.	MAF_INRAE=2.632
NC_035094.1	1569078	.	G	T	.	.	MAF_USDA=4.167
NC_035094.1	1569146	.	C	A	.	.	MAF_USDA=31.25
NC_035094.1	1569147	.	A	G	.	.	MAF_USDA=31.25
NC_035094.1	1569248	.	A	G	.	.	MAF_USDA=41.667
NC_035094.1	1569466	.	C	G	.	.	MAF_INRAE=5.263
NC_035094.1	1569570	.	C	G	.	.	MAF_USDA=1.639
NC_035094.1	1569577	.	G	T	.	.	MAF_USDA=8.333
NC_035094.1	1569646	.	A	G	.	.	MAF_USDA=16.667
NC_035094.1	1569740	.	C	T	.	.	MAF_USDA=6.471
NC_035094.1	1569823	.	C	A	.	.	MAF_USDA=1.639
NC_035094.1	1569955	.	G	T	.	.	MAF_USDA=11.765
NC_035094.1	1569962	.	G	A	.	.	MAF_USDA=8.235
NC_035094.1	1569977	.	A	T	.	.	MAF_USDA=7.647
NC_035094.1	1569979	.	G	A	.	.	MAF_USDA=7.059
NC_035094.1	1569980	.	G	A	.	.	MAF_USDA=7.647
NC_035094.1	1570035	.	G	T	.	.	MAF_USDA=22.917
NC_035094.1	1570038	.	T	G	.	.	MAF_USDA=3.279
NC_035094.1	1570089	.	G	A	.	.	MAF_USDA=1.639
NC_035094.1	1570128	.	C	T	.	.	MAF_USDA=1.639
NC_035094.1	1570240	.	A	G	.	.	MAF_USDA=4.098
NC_035094.1	1570675	.	T	A	.	.	MAF_USDA=10.417
NC_035094.1	1570692	.	G	A	.	.	MAF_USDA=29.167
NC_035094.1	1570807	.	G	T	.	.	MAF_USDA=10.87
NC_035094.1	1571021	.	G	A	.	.	MAF_USDA=4.098
NC_035094.1	1571123	.	C	T	.	.	MAF_INRAE=5.696
NC_035094.1	1571213	.	A	T	.	.	MAF_USDA=1.667
NC_035094.1	1571221	.	C	A	.	.	MAF_USDA=7.5
NC_035094.1	1571240	.	C	A	.	.	MAF_USDA=7.143
NC_035094.1	1571242	.	A	T	.	.	MAF_USDA=5.357
NC_035094.1	1571295	.	A	G	.	.	MAF_USDA=12.5
NC_035094.1	1571314	.	G	T	.	.	MAF_USDA=18.75
NC_035094.1	1571340	.	G	T	.	.	MAF_USDA=4.167
NC_035094.1	1571342	.	G	T	.	.	MAF_USDA=8.929
NC_035094.1	1571363	.	A	T	.	.	MAF_USDA=7.377
NC_035094.1	1571528	.	C	G	.	.	MAF_USDA=16.667
NC_035094.1	1571616	.	C	T	.	.	MAF_USDA=9.412
NC_035094.1	1571722	.	C	G	.	.	MAF_USDA=4.098
NC_035094.1	1576957	.	T	G	.	.	MAF_USDA=18.75
NC_035094.1	1577054	.	A	G	.	.	MAF_USDA=1.639
NC_035094.1	1577330	.	G	T	.	.	MAF_INRAE=1.667
NC_035094.1	1577357	.	C	T	.	.	MAF_INRAE=10.0
NC_035094.1	1577364	.	A	C	.	.	MAF_INRAE=11.667
NC_035094.1	1577373	.	C	T	.	.	MAF_INRAE=44.167
NC_035094.1	1577446	.	A	G	.	.	MAF_INRAE=1.667;MAF_USDA=7.647
NC_035094.1	1577636	.	C	A	.	.	MAF_USDA=2.459
NC_035094.1	1577658	.	T	A	.	.	MAF_USDA=14.583
NC_035094.1	1579293	.	TC	TA	.	.	MAF_USDA=20.833
NC_035094.1	1579299	.	A	T	.	.	MAF_USDA=2.459
NC_035094.1	1579396	.	C	A	.	.	MAF_USDA=6.471
NC_035094.1	1579406	.	A	C	.	.	MAF_USDA=10.0
NC_035094.1	1579457	.	C	A	.	.	MAF_INRAE=9.167
NC_035094.1	1579465	.	C	G	.	.	MAF_INRAE=3.333;MAF_USDA=4.167
NC_035094.1	1579476	.	A	C	.	.	MAF_INRAE=1.667;MAF_USDA=15.882
NC_035094.1	1579489	.	C	T	.	.	MAF_INRAE=2.5
NC_035094.1	1579495	.	C	T	.	.	MAF_USDA=2.459
NC_035094.1	1579533	.	C	T	.	.	MAF_INRAE=15.0
NC_035094.1	1579567	.	G	A	.	.	MAF_INRAE=50.0
NC_035094.1	1579570	.	G	A	.	.	MAF_INRAE=1.667;MAF_USDA=1.639
NC_035094.1	1579819	.	A	G	.	.	MAF_INRAE=2.5
NC_035094.1	1579883	.	T	G	.	.	MAF_INRAE=3.333
NC_035094.1	1579921	.	G	A	.	.	MAF_INRAE=6.667
NC_035094.1	1580651	.	T	C	.	.	MAF_USDA=39.13
NC_035094.1	1580888	.	C	G	.	.	MAF_USDA=33.735
NC_035094.1	1580966	.	G	C	.	.	MAF_INRAE=2.5
NC_035094.1	1580995	.	G	C	.	.	MAF_USDA=4.098
NC_035094.1	1581060	.	G	A	.	.	MAF_USDA=1.639
NC_035094.1	1581091	.	C	G	.	.	MAF_INRAE=42.5
NC_035094.1	1581112	.	C	A	.	.	MAF_INRAE=41.667
NC_035094.1	1581247	.	T	C	.	.	MAF_USDA=19.277
NC_035094.1	1581315	.	A	C	.	.	MAF_INRAE=46.667;MAF_USDA=27.083
NC_035094.1	1581415	.	A	T	.	.	MAF_INRAE=46.667
NC_035094.1	1581448	.	T	G	.	.	MAF_INRAE=5.0
NC_035094.1	1581540	.	C	G	.	.	MAF_INRAE=40.0;MAF_USDA=37.647
NC_035094.1	1581552	.	A	T	.	.	MAF_INRAE=32.5
NC_035094.1	1581594	.	C	A	.	.	MAF_INRAE=49.167;MAF_USDA=40.588
NC_035094.1	1581621	.	C	A	.	.	MAF_USDA=4.098
NC_035094.1	1581627	.	T	A	.	.	MAF_USDA=11.475
NC_035094.1	1581646	.	C	A	.	.	MAF_INRAE=1.667
NC_035094.1	1581735	.	T	C	.	.	MAF_USDA=38.636
NC_035094.1	1582150	.	T	C	.	.	MAF_INRAE=2.632
NC_035094.1	1582656	.	C	A	.	.	MAF_USDA=15.217
NC_035094.1	1582719	.	T	C	.	.	MAF_USDA=4.31
NC_035094.1	1582825	.	T	C	.	.	MAF_USDA=14.583
NC_035094.1	1582849	.	A	G	.	.	MAF_USDA=14.583
NC_035094.1	1583039	.	G	A	.	.	MAF_USDA=12.5
NC_035094.1	1583125	.	G	C	.	.	MAF_USDA=4.918
NC_035094.1	1583141	.	G	A	.	.	MAF_INRAE=41.667
NC_035094.1	1583155	.	G	A	.	.	MAF_USDA=7.059
NC_035094.1	1583157	.	C	T	.	.	MAF_USDA=7.059
NC_035094.1	1583178	.	A	G	.	.	MAF_USDA=1.639
NC_035094.1	1583179	.	A	G	.	.	MAF_USDA=8.197
NC_035094.1	1583181	.	G	A	.	.	MAF_INRAE=31.667
NC_035094.1	1583193	.	A	T	.	.	MAF_INRAE=11.667;MAF_USDA=3.279
NC_035094.1	1583198	.	C	T	.	.	MAF_USDA=7.377
NC_035094.1	1583199	.	G	T	.	.	MAF_INRAE=11.667;MAF_USDA=3.279
NC_035094.1	1583209	.	T	C	.	.	MAF_USDA=5.738
NC_035094.1	1583216	.	C	T	.	.	MAF_USDA=5.738
NC_035094.1	1583238	.	G	A	.	.	MAF_INRAE=11.667
NC_035094.1	1583270	.	C	A	.	.	MAF_INRAE=49.167
NC_035094.1	1583275	.	C	G	.	.	MAF_USDA=7.647
NC_035094.1	1583277	.	G	A	.	.	MAF_USDA=2.941
NC_035094.1	1583285	.	C	T	.	.	MAF_USDA=7.647
NC_035094.1	1583528	.	G	A	.	.	MAF_USDA=7.738
NC_035094.1	1583531	.	T	A	.	.	MAF_USDA=7.738
NC_035094.1	1583544	.	A	G	.	.	MAF_USDA=7.738
NC_035094.1	1583561	.	C	T	.	.	MAF_USDA=10.417
NC_035094.1	1583562	.	C	T	.	.	MAF_INRAE=3.333
NC_035094.1	1583565	.	G	T	.	.	MAF_USDA=7.647
NC_035094.1	1583632	.	A	G	.	.	MAF_INRAE=2.632
NC_035094.1	1583640	.	A	G	.	.	MAF_INRAE=1.667
NC_035094.1	1583720	.	C	A	.	.	MAF_USDA=5.738
NC_035094.1	1583776	.	G	A	.	.	MAF_USDA=4.706
NC_035094.1	1587808	.	G	A	.	.	MAF_USDA=8.333
NC_035094.1	1587810	.	C	A	.	.	MAF_USDA=2.459
NC_035094.1	1587823	.	G	A	.	.	MAF_USDA=3.279
NC_035094.1	1587844	.	T	G	.	.	MAF_INRAE=1.667;MAF_USDA=4.918
NC_035094.1	1587871	.	G	A	.	.	MAF_USDA=1.639
NC_035094.1	1588061	.	T	G	.	.	MAF_INRAE=46.667
NC_035094.1	1588150	.	G	A	.	.	MAF_INRAE=22.5
NC_035094.1	1588195	.	T	C	.	.	MAF_INRAE=45.0
NC_035094.1	1588214	.	C	A	.	.	MAF_INRAE=13.333
NC_035094.1	1588220	.	G	T	.	.	MAF_INRAE=15.0
NC_035094.1	1588266	.	G	T	.	.	MAF_INRAE=23.333
NC_035094.1	1588272	.	C	G	.	.	MAF_INRAE=40.0
NC_035094.1	1588279	.	G	A	.	.	MAF_INRAE=1.667
NC_035094.1	1588353	.	G	T	.	.	MAF_INRAE=9.494
NC_035094.1	1588426	.	C	T	.	.	MAF_INRAE=5.833
NC_035094.1	1588461	.	T	C	.	.	MAF_INRAE=15.0
NC_035094.1	1588513	.	A	G	.	.	MAF_INRAE=8.333
NC_035094.1	1588560	.	A	G	.	.	MAF_INRAE=12.5
NC_035094.1	1588563	.	T	C	.	.	MAF_INRAE=6.667
NC_035094.1	1588610	.	T	A	.	.	MAF_USDA=10.417
NC_035094.1	1588613	.	A	C	.	.	MAF_USDA=2.941
NC_035094.1	1588623	.	G	A	.	.	MAF_USDA=3.529
NC_035094.1	1588633	.	T	G	.	.	MAF_USDA=8.333
NC_035094.1	1588639	.	T	A	.	.	MAF_USDA=2.459
NC_035094.1	1588646	.	G	A	.	.	MAF_USDA=1.765
NC_035094.1	1588674	.	T	G	.	.	MAF_USDA=14.118
NC_035094.1	1588680	.	T	A	.	.	MAF_USDA=5.294
NC_035094.1	1588686	.	T	C	.	.	MAF_USDA=8.197
NC_035094.1	1588687	.	G	A	.	.	MAF_USDA=12.5
NC_035094.1	1588695	.	A	C	.	.	MAF_USDA=6.471
NC_035094.1	1588720	.	C	T	.	.	MAF_USDA=10.833
NC_035094.1	1588724	.	G	A	.	.	MAF_USDA=11.667
NC_035094.1	1588732	.	A	G	.	.	MAF_USDA=14.286
NC_035094.1	1588736	.	A	C	.	.	MAF_USDA=1.667
NC_035094.1	1588745	.	G	A	.	.	MAF_USDA=1.639
NC_035094.1	1588746	.	G	A	.	.	MAF_USDA=4.167
NC_035094.1	1588756	.	T	G	.	.	MAF_USDA=12.295
NC_035094.1	1588761	.	C	T	.	.	MAF_USDA=5.738
NC_035094.1	1588765	.	G	A	.	.	MAF_USDA=4.918
NC_035094.1	1588768	.	T	C	.	.	MAF_USDA=4.167
NC_035094.1	1588769	.	A	G	.	.	MAF_USDA=45.833
NC_035094.1	1588778	.	T	A	.	.	MAF_USDA=8.235
NC_035094.1	1588786	.	G	A	.	.	MAF_USDA=5.882
NC_035094.1	1588790	.	T	C	.	.	MAF_USDA=2.459
NC_035094.1	1588855	.	G	A	.	.	MAF_INRAE=11.667;MAF_USDA=8.333
NC_035094.1	1588881	.	C	T	.	.	MAF_USDA=2.083
NC_035094.1	1588882	.	G	A	.	.	MAF_USDA=2.083
NC_035094.1	1588988	.	G	A	.	.	MAF_INRAE=12.5
NC_035094.1	1588999	.	A	C	.	.	MAF_INRAE=12.5
NC_035094.1	1589035	.	A	C	.	.	MAF_INRAE=11.667
NC_035094.1	1589041	.	C	A	.	.	MAF_INRAE=11.667
NC_035094.1	1589085	.	C	T	.	.	MAF_INRAE=4.167
NC_035094.1	1589095	.	G	A	.	.	MAF_INRAE=42.5
NC_035094.1	1589114	.	A	G	.	.	MAF_INRAE=32.5
NC_035094.1	1589115	.	T	A	.	.	MAF_USDA=2.5
NC_035094.1	1589117	.	T	C	.	.	MAF_INRAE=1.667;MAF_USDA=1.639
NC_035094.1	1589128	.	T	G	.	.	MAF_INRAE=13.333
NC_035094.1	1589152	.	G	T	.	.	MAF_INRAE=12.5
NC_035094.1	1589157	.	G	C	.	.	MAF_INRAE=13.333
NC_035094.1	1589178	.	C	T	.	.	MAF_INRAE=15.0
NC_035094.1	1589187	.	T	C	.	.	MAF_INRAE=47.5
NC_035094.1	1589220	.	A	C	.	.	MAF_INRAE=1.667
NC_035094.1	1589225	.	C	G	.	.	MAF_INRAE=18.333;MAF_USDA=2.083
NC_035094.1	1589232	.	T	C	.	.	MAF_INRAE=10.833
NC_035094.1	1589247	.	C	T	.	.	MAF_INRAE=6.667
NC_035094.1	1589252	.	C	T	.	.	MAF_INRAE=10.759
NC_035094.1	1589288	.	A	T	.	.	MAF_INRAE=6.667
NC_035094.1	1589327	.	C	T	.	.	MAF_INRAE=1.667
NC_035094.1	1589340	.	A	T	.	.	MAF_INRAE=40.0
NC_035094.1	1589363	.	A	G	.	.	MAF_INRAE=10.759
NC_035094.1	1589373	.	C	A	.	.	MAF_INRAE=10.759
NC_035094.1	1589377	.	T	A	.	.	MAF_INRAE=13.333
NC_035094.1	1589390	.	G	C	.	.	MAF_INRAE=10.759
NC_035094.1	1589512	.	C	T	.	.	MAF_INRAE=12.5
NC_035094.1	1589526	.	A	G	.	.	MAF_INRAE=13.333
NC_035094.1	1589540	.	C	T	.	.	MAF_INRAE=1.667
NC_035094.1	1589553	.	G	C	.	.	MAF_INRAE=46.667
NC_035094.1	1589555	.	G	T	.	.	MAF_INRAE=43.333
NC_035094.1	1589556	.	A	G	.	.	MAF_INRAE=46.667
NC_035094.1	1589585	.	A	T	.	.	MAF_INRAE=20.0
NC_035094.1	1589590	.	T	G	.	.	MAF_INRAE=20.0
NC_035094.1	1589639	.	A	T	.	.	MAF_INRAE=9.167
NC_035094.1	1589671	.	C	G	.	.	MAF_INRAE=19.167
NC_035094.1	1589691	.	G	A	.	.	MAF_INRAE=19.167
NC_035094.1	1589694	.	C	G	.	.	MAF_INRAE=7.5
NC_035094.1	1589695	.	G	A	.	.	MAF_INRAE=18.333;MAF_USDA=2.083
NC_035094.1	1589731	.	A	C	.	.	MAF_INRAE=38.333
NC_035094.1	1589810	.	C	T	.	.	MAF_INRAE=5.833
NC_035094.1	1589817	.	C	A	.	.	MAF_INRAE=26.667
NC_035094.1	1589824	.	T	G	.	.	MAF_INRAE=14.167
NC_035094.1	1589825	.	T	C	.	.	MAF_INRAE=14.167
NC_035094.1	1589841	.	T	G	.	.	MAF_INRAE=14.167
NC_035094.1	1589844	.	A	G	.	.	MAF_USDA=2.459
NC_035094.1	1589860	.	A	T	.	.	MAF_INRAE=14.167
NC_035094.1	1589888	.	T	A	.	.	MAF_INRAE=7.5
NC_035094.1	1589922	.	G	T	.	.	MAF_INRAE=3.333
NC_035094.1	1589980	.	C	T	.	.	MAF_INRAE=9.167
NC_035094.1	1589981	.	C	T	.	.	MAF_INRAE=29.167
NC_035094.1	1590030	.	A	G	.	.	MAF_INRAE=15.0
NC_035094.1	1590076	.	G	A	.	.	MAF_USDA=1.639
NC_035094.1	1590078	.	T	G	.	.	MAF_INRAE=14.167
NC_035094.1	1590093	.	G	T	.	.	MAF_USDA=7.377
NC_035094.1	1590101	.	A	G	.	.	MAF_INRAE=1.667;MAF_USDA=4.098
NC_035094.1	1590105	.	C	A	.	.	MAF_INRAE=14.167;MAF_USDA=4.918
NC_035094.1	1590120	.	C	A	.	.	MAF_INRAE=20.0
NC_035094.1	1590121	.	A	T	.	.	MAF_INRAE=20.0
NC_035094.1	1590127	.	C	A	.	.	MAF_INRAE=4.167
NC_035094.1	1590130	.	A	C	.	.	MAF_INRAE=13.333;MAF_USDA=6.25
NC_035094.1	1590132	.	A	C	.	.	MAF_INRAE=45.833
NC_035094.1	1590133	.	G	A	.	.	MAF_INRAE=1.667
NC_035094.1	1590136	.	T	G	.	.	MAF_INRAE=11.667
NC_035094.1	1590155	.	C	T	.	.	MAF_INRAE=47.5
NC_035094.1	1590160	.	A	G	.	.	MAF_INRAE=2.5;MAF_USDA=10.656
NC_035094.1	1590165	.	T	G	.	.	MAF_USDA=5.294
NC_035094.1	1590183	.	C	T	.	.	MAF_USDA=4.918
NC_035094.1	1590196	.	A	T	.	.	MAF_INRAE=10.833
NC_035094.1	1590203	.	T	A	.	.	MAF_USDA=1.639
NC_035094.1	1590210	.	G	T	.	.	MAF_INRAE=11.667;MAF_USDA=3.529
NC_035094.1	1590223	.	C	A	.	.	MAF_INRAE=5.0;MAF_USDA=4.706
NC_035094.1	1590235	.	C	T	.	.	MAF_INRAE=21.667
NC_035094.1	1590249	.	C	A	.	.	MAF_INRAE=26.667
NC_035094.1	1590286	.	G	T	.	.	MAF_INRAE=9.167
NC_035094.1	1590298	.	A	G	.	.	MAF_INRAE=9.167
NC_035094.1	1590299	.	G	C	.	.	MAF_INRAE=13.333
NC_035094.1	1590334	.	C	T	.	.	MAF_USDA=16.667
NC_035094.1	1590381	.	G	T	.	.	MAF_USDA=10.417
NC_035094.1	1590383	.	C	A	.	.	MAF_INRAE=11.667;MAF_USDA=6.25
NC_035094.1	1590385	.	C	A	.	.	MAF_INRAE=21.667;MAF_USDA=4.167
NC_035094.1	1590392	.	A	C	.	.	MAF_INRAE=21.667
NC_035094.1	1590400	.	T	G	.	.	MAF_INRAE=10.759
NC_035094.1	1590401	.	T	G	.	.	MAF_INRAE=7.5
NC_035094.1	1590411	.	T	G	.	.	MAF_INRAE=2.5
NC_035094.1	1590432	.	A	G	.	.	MAF_INRAE=4.167
NC_035094.1	1590464	.	G	C	.	.	MAF_INRAE=14.557;MAF_USDA=6.522
NC_035094.1	1590517	.	A	G	.	.	MAF_INRAE=26.667
NC_035094.1	1590574	.	A	G	.	.	MAF_INRAE=29.167
NC_035094.1	1590589	.	A	G	.	.	MAF_INRAE=14.167
NC_035094.1	1590606	.	G	T	.	.	MAF_INRAE=17.5
NC_035094.1	1590620	.	T	C	.	.	MAF_INRAE=43.333
NC_035094.1	1590653	.	A	C	.	.	MAF_INRAE=24.167
NC_035094.1	1590670	.	G	T	.	.	MAF_USDA=4.762
NC_035094.1	1590679	.	T	C	.	.	MAF_USDA=8.235
NC_035094.1	1590698	.	A	C	.	.	MAF_INRAE=36.667
NC_035094.1	1590701	.	A	T	.	.	MAF_USDA=2.459
NC_035094.1	1590711	.	C	G	.	.	MAF_USDA=4.118
NC_035094.1	1590736	.	A	C	.	.	MAF_INRAE=49.167
NC_035094.1	1590751	.	T	G	.	.	MAF_INRAE=47.5
NC_035094.1	1590752	.	C	T	.	.	MAF_INRAE=48.333
NC_035094.1	1590758	.	A	G	.	.	MAF_INRAE=20.0
NC_035094.1	1590811	.	T	A	.	.	MAF_INRAE=10.0
NC_035094.1	1590814	.	A	G	.	.	MAF_INRAE=10.0
NC_035094.1	1590833	.	G	A	.	.	MAF_INRAE=22.5
NC_035094.1	1590853	.	T	A	.	.	MAF_INRAE=9.167
NC_035094.1	1590871	.	A	G	.	.	MAF_INRAE=35.833
NC_035094.1	1590872	.	C	A	.	.	MAF_INRAE=43.333
NC_035094.1	1590891	.	A	T	.	.	MAF_INRAE=18.333
NC_035094.1	1590938	.	C	G	.	.	MAF_INRAE=1.667
NC_035094.1	1590939	.	A	G	.	.	MAF_INRAE=12.5
NC_035094.1	1590949	.	T	C	.	.	MAF_INRAE=21.667
NC_035094.1	1591065	.	G	T	.	.	MAF_INRAE=1.899;MAF_USDA=10.417
NC_035094.1	1591090	.	C	A	.	.	MAF_INRAE=1.667
NC_035094.1	1591091	.	G	A	.	.	MAF_USDA=22.917
NC_035094.1	1591108	.	C	A	.	.	MAF_INRAE=17.5
NC_035094.1	1591109	.	C	T	.	.	MAF_INRAE=11.667
NC_035094.1	1591115	.	G	A	.	.	MAF_INRAE=20.833
NC_035094.1	1591119	.	C	A	.	.	MAF_INRAE=20.0
NC_035094.1	1591134	.	T	A	.	.	MAF_INRAE=33.333
NC_035094.1	1591144	.	C	T	.	.	MAF_INRAE=10.833
NC_035094.1	1591172	.	A	C	.	.	MAF_INRAE=33.333
NC_035094.1	1591191	.	A	C	.	.	MAF_INRAE=3.797
NC_035094.1	1591194	.	G	T	.	.	MAF_INRAE=49.167
NC_035094.1	1591207	.	C	T	.	.	MAF_INRAE=14.167;MAF_USDA=20.833
NC_035094.1	1591220	.	C	T	.	.	MAF_INRAE=13.333
NC_035094.1	1591252	.	G	C	.	.	MAF_INRAE=29.167
NC_035094.1	1591263	.	G	A	.	.	MAF_INRAE=43.333
NC_035094.1	1591283	.	G	C	.	.	MAF_INRAE=37.5
NC_035094.1	1591293	.	T	C	.	.	MAF_INRAE=31.667
NC_035094.1	1591319	.	C	T	.	.	MAF_INRAE=30.833
NC_035094.1	1591369	.	C	G	.	.	MAF_INRAE=5.0;MAF_USDA=18.75
NC_035094.1	1591370	.	A	G	.	.	MAF_INRAE=42.5
NC_035094.1	1591377	.	C	T	.	.	MAF_INRAE=44.167
NC_035094.1	1591384	.	G	A	.	.	MAF_INRAE=16.667
NC_035094.1	1591385	.	A	G	.	.	MAF_INRAE=33.333
NC_035094.1	1591439	.	T	A	.	.	MAF_INRAE=4.167
NC_035094.1	1591509	.	T	C	.	.	MAF_INRAE=8.333
NC_035094.1	1591536	.	G	T	.	.	MAF_INRAE=5.833
NC_035094.1	1591558	.	G	T	.	.	MAF_INRAE=4.167
NC_035094.1	1591681	.	T	C	.	.	MAF_INRAE=36.667
NC_035094.1	1591682	.	A	G	.	.	MAF_USDA=2.083
NC_035094.1	1591701	.	G	A	.	.	MAF_USDA=2.459
NC_035094.1	1591713	.	G	C	.	.	MAF_INRAE=3.333
NC_035094.1	1591718	.	T	C	.	.	MAF_INRAE=3.333;MAF_USDA=13.529
NC_035094.1	1591738	.	G	A	.	.	MAF_INRAE=11.667;MAF_USDA=9.016
NC_035094.1	1591739	.	G	T	.	.	MAF_INRAE=11.667;MAF_USDA=9.016
NC_035094.1	1591852	.	T	A	.	.	MAF_INRAE=7.5
NC_035094.1	1591934	.	A	T	.	.	MAF_USDA=4.167
NC_035094.1	1591940	.	C	T	.	.	MAF_INRAE=28.333
NC_035094.1	1591977	.	G	A	.	.	MAF_INRAE=15.833;MAF_USDA=2.083
NC_035094.1	1592496	.	G	C	.	.	MAF_USDA=4.098
NC_035094.1	1592499	.	G	A	.	.	MAF_USDA=4.706
NC_035094.1	1592509	.	C	G	.	.	MAF_INRAE=7.5;MAF_USDA=10.0
NC_035094.1	1592511	.	A	C	.	.	MAF_USDA=4.706
NC_035094.1	1592528	.	T	G	.	.	MAF_USDA=8.197
NC_035094.1	1592601	.	T	A	.	.	MAF_USDA=1.639
NC_035094.1	1592612	.	C	A	.	.	MAF_USDA=8.333
NC_035094.1	1592624	.	T	G	.	.	MAF_INRAE=7.895
NC_035094.1	1592636	.	C	T	.	.	MAF_USDA=1.639
NC_035094.1	1592645	.	A	C	.	.	MAF_USDA=8.235
NC_035094.1	1592691	.	G	T	.	.	MAF_USDA=1.639
NC_035094.1	1592702	.	A	T	.	.	MAF_INRAE=10.127
NC_035094.1	1592738	.	T	C	.	.	MAF_INRAE=2.632
NC_035094.1	1592739	.	G	A	.	.	MAF_INRAE=4.167
NC_035094.1	1592743	.	T	C	.	.	MAF_INRAE=4.167
NC_035094.1	1592754	.	A	G	.	.	MAF_INRAE=3.333
NC_035094.1	1592767	.	C	A	.	.	MAF_INRAE=46.667
NC_035094.1	1592768	.	T	A	.	.	MAF_INRAE=46.667
NC_035094.1	1592814	.	T	G	.	.	MAF_INRAE=2.632
NC_035094.1	1592819	.	T	G	.	.	MAF_INRAE=3.333
NC_035094.1	1592962	.	A	T	.	.	MAF_INRAE=45.833
NC_035094.1	1593070	.	T	C	.	.	MAF_INRAE=34.167
NC_035094.1	1593072	.	T	A	.	.	MAF_INRAE=45.0
NC_035094.1	1593144	.	G	A	.	.	MAF_INRAE=6.667
NC_035094.1	1593186	.	A	G	.	.	MAF_INRAE=26.667
NC_035094.1	1593203	.	C	T	.	.	MAF_INRAE=18.987
NC_035094.1	1593208	.	C	T	.	.	MAF_INRAE=10.127
NC_035094.1	1593222	.	C	G	.	.	MAF_INRAE=4.167
NC_035094.1	1593326	.	C	A	.	.	MAF_USDA=6.557
NC_035094.1	1593328	.	A	T	.	.	MAF_USDA=15.882
NC_035094.1	1593338	.	G	A	.	.	MAF_USDA=45.833
NC_035094.1	1593387	.	C	G	.	.	MAF_USDA=12.5
NC_035094.1	1593388	.	A	T	.	.	MAF_USDA=12.5
NC_035094.1	1593389	.	A	G	.	.	MAF_USDA=13.69
NC_035094.1	1593399	.	A	T	.	.	MAF_USDA=11.475
NC_035094.1	1593437	.	G	A	.	.	MAF_USDA=8.333
NC_035094.1	1593501	.	T	A	.	.	MAF_USDA=47.917
NC_035094.1	1593519	.	A	C	.	.	MAF_INRAE=2.632
NC_035094.1	1593539	.	G	A	.	.	MAF_INRAE=2.632
NC_035094.1	1593704	.	A	G	.	.	MAF_INRAE=35.833
NC_035094.1	1593716	.	G	A	.	.	MAF_USDA=1.639
NC_035094.1	1593829	.	C	T	.	.	MAF_INRAE=16.667
NC_035094.1	1593833	.	C	T	.	.	MAF_INRAE=4.167;MAF_USDA=18.75
NC_035094.1	1593837	.	C	T	.	.	MAF_INRAE=2.632
NC_035094.1	1593946	.	A	C	.	.	MAF_INRAE=15.0
NC_035094.1	1594704	.	C	T	.	.	MAF_INRAE=20.833
NC_035094.1	1594708	.	C	T	.	.	MAF_INRAE=2.5
NC_035094.1	1594712	.	C	T	.	.	MAF_INRAE=2.632
NC_035094.1	1594821	.	A	C	.	.	MAF_INRAE=20.833;MAF_USDA=7.647
NC_035094.1	1594897	.	G	T	.	.	MAF_INRAE=43.333
NC_035094.1	1594902	.	G	T	.	.	MAF_INRAE=2.632
NC_035094.1	1594912	.	C	G	.	.	MAF_INRAE=9.167
NC_035094.1	1594926	.	A	G	.	.	MAF_INRAE=4.167
NC_035094.1	1594934	.	G	T	.	.	MAF_USDA=9.836
NC_035094.1	1594957	.	G	A	.	.	MAF_INRAE=37.5
NC_035094.1	1594965	.	C	T	.	.	MAF_INRAE=18.354;MAF_USDA=2.083
NC_035094.1	1594966	.	G	A	.	.	MAF_INRAE=10.127;MAF_USDA=8.333
NC_035094.1	1595002	.	T	G	.	.	MAF_INRAE=17.5
NC_035094.1	1595021	.	G	C	.	.	MAF_INRAE=4.167
NC_035094.1	1595055	.	T	G	.	.	MAF_INRAE=9.494
NC_035094.1	1595069	.	A	G	.	.	MAF_INRAE=3.333
NC_035094.1	1595081	.	T	C	.	.	MAF_INRAE=10.759
NC_035094.1	1595125	.	G	C	.	.	MAF_INRAE=47.5
NC_035094.1	1595153	.	A	G	.	.	MAF_INRAE=27.5
NC_035094.1	1595205	.	T	G	.	.	MAF_INRAE=12.5
NC_035094.1	1595206	.	C	A	.	.	MAF_INRAE=13.333
NC_035094.1	1595239	.	G	A	.	.	MAF_INRAE=3.333
NC_035094.1	1595311	.	T	G	.	.	MAF_INRAE=5.833
NC_035094.1	1595312	.	A	C	.	.	MAF_INRAE=8.333
NC_035094.1	1595319	.	C	T	.	.	MAF_INRAE=5.833
NC_035094.1	1595330	.	C	G	.	.	MAF_INRAE=5.0
NC_035094.1	1595351	.	A	G	.	.	MAF_INRAE=2.5;MAF_USDA=2.083
NC_035094.1	1595355	.	T	C	.	.	MAF_USDA=10.588
NC_035094.1	1595370	.	A	C	.	.	MAF_INRAE=44.167
NC_035094.1	1595371	.	A	T	.	.	MAF_USDA=5.294
NC_035094.1	1595387	.	A	G	.	.	MAF_INRAE=44.167
NC_035094.1	1595393	.	A	T	.	.	MAF_INRAE=35.0
NC_035094.1	1595425	.	T	A	.	.	MAF_USDA=42.353
NC_035094.1	1595448	.	A	T	.	.	MAF_USDA=32.941
NC_035094.1	1595457	.	A	C	.	.	MAF_USDA=13.934
NC_035094.1	1595482	.	T	C	.	.	MAF_USDA=4.918
NC_035094.1	1595485	.	G	A	.	.	MAF_INRAE=40.833;MAF_USDA=49.412
NC_035094.1	1595514	.	A	T	.	.	MAF_INRAE=42.5
NC_035094.1	1595535	.	T	C	.	.	MAF_INRAE=2.5
NC_035094.1	1595552	.	A	G	.	.	MAF_INRAE=40.833
NC_035094.1	1595554	.	A	G	.	.	MAF_INRAE=35.833;MAF_USDA=18.75
NC_035094.1	1595561	.	G	T	.	.	MAF_INRAE=13.333
NC_035094.1	1595604	.	A	T	.	.	MAF_INRAE=1.667
NC_035094.1	1595609	.	C	T	.	.	MAF_INRAE=14.167
NC_035094.1	1595621	.	T	C	.	.	MAF_INRAE=1.667
NC_035094.1	1595656	.	C	T	.	.	MAF_USDA=34.783
NC_035094.1	1595657	.	C	T	.	.	MAF_USDA=32.609
NC_035094.1	1595689	.	G	A	.	.	MAF_USDA=34.091
NC_035094.1	1599567	.	C	T	.	.	MAF_USDA=2.174
NC_035094.1	1599575	.	A	G	.	.	MAF_USDA=17.391
NC_035094.1	1599578	.	C	T	.	.	MAF_USDA=19.565
NC_035094.1	1599579	.	C	T	.	.	MAF_USDA=17.391
NC_035094.1	1599611	.	G	A	.	.	MAF_USDA=27.083
NC_035094.1	1599675	.	A	T	.	.	MAF_INRAE=1.667;MAF_USDA=22.917
NC_035094.1	1599677	.	C	T	.	.	MAF_INRAE=4.167
NC_035094.1	1599696	.	C	A	.	.	MAF_INRAE=2.632
NC_035094.1	1599705	.	A	G	.	.	MAF_INRAE=2.632;MAF_USDA=8.333
NC_035094.1	1599741	.	T	G	.	.	MAF_INRAE=45.0
NC_035094.1	1599747	.	G	T	.	.	MAF_INRAE=28.333
NC_035094.1	1599749	.	T	C	.	.	MAF_INRAE=43.333
NC_035094.1	1599757	.	C	T	.	.	MAF_USDA=16.667
NC_035094.1	1599796	.	G	C	.	.	MAF_INRAE=20.0
NC_035094.1	1599801	.	C	T	.	.	MAF_INRAE=19.167
NC_035094.1	1599802	.	A	G	.	.	MAF_INRAE=19.167
NC_035094.1	1599825	.	C	G	.	.	MAF_INRAE=33.333;MAF_USDA=8.333
NC_035094.1	1599832	.	A	G	.	.	MAF_INRAE=13.333
NC_035094.1	1599840	.	T	A	.	.	MAF_INRAE=10.0
NC_035094.1	1599842	.	T	A	.	.	MAF_INRAE=2.5;MAF_USDA=2.083
NC_035094.1	1599879	.	G	T	.	.	MAF_INRAE=35.0;MAF_USDA=29.762
NC_035094.1	1599880	.	C	T	.	.	MAF_INRAE=35.0;MAF_USDA=29.762
NC_035094.1	1599889	.	G	C	.	.	MAF_INRAE=34.167
NC_035094.1	1599898	.	C	A	.	.	MAF_INRAE=10.833;MAF_USDA=12.5
NC_035094.1	1599900	.	G	A	.	.	MAF_INRAE=15.0;MAF_USDA=35.417
NC_035094.1	1599904	.	C	T	.	.	MAF_USDA=5.0
NC_035094.1	1599944	.	C	T	.	.	MAF_USDA=2.083
NC_035094.1	1599945	.	A	C	.	.	MAF_USDA=2.083
NC_035094.1	1599948	.	T	C	.	.	MAF_INRAE=41.667
NC_035094.1	1599949	.	T	A	.	.	MAF_USDA=3.39
NC_035094.1	1599956	.	T	C	.	.	MAF_INRAE=41.667
NC_035094.1	1599971	.	T	C	.	.	MAF_INRAE=36.667;MAF_USDA=11.446
NC_035094.1	1599997	.	G	T	.	.	MAF_USDA=4.762
NC_035094.1	1599998	.	G	T	.	.	MAF_USDA=2.083
NC_035094.1	1600053	.	C	A	.	.	MAF_USDA=1.786
NC_035094.1	1600067	.	G	T	.	.	MAF_USDA=2.381
NC_035094.1	1600071	.	G	A	.	.	MAF_USDA=2.381
NC_035094.1	1600076	.	G	A	.	.	MAF_INRAE=14.167;MAF_USDA=6.548
NC_035094.1	1600078	.	C	G	.	.	MAF_INRAE=6.667
NC_035094.1	1600079	.	G	A	.	.	MAF_USDA=1.667
NC_035094.1	1600084	.	G	A	.	.	MAF_USDA=4.167
NC_035094.1	1600089	.	G	A	.	.	MAF_INRAE=2.632;MAF_USDA=17.5
NC_035094.1	1600114	.	C	T	.	.	MAF_USDA=5.932
NC_035094.1	1600120	.	A	G	.	.	MAF_INRAE=32.5;MAF_USDA=9.639
NC_035094.1	1600121	.	T	C	.	.	MAF_INRAE=33.333;MAF_USDA=10.843
NC_035094.1	1600122	.	A	G	.	.	MAF_USDA=1.695
NC_035094.1	1600141	.	A	T	.	.	MAF_USDA=1.695
NC_035094.1	1600143	.	T	G	.	.	MAF_USDA=2.542
NC_035094.1	1600155	.	T	A	.	.	MAF_INRAE=35.833
NC_035094.1	1600191	.	C	G	.	.	MAF_INRAE=35.0;MAF_USDA=27.083
NC_035094.1	1600200	.	G	T	.	.	MAF_INRAE=29.167
NC_035094.1	1600217	.	G	C	.	.	MAF_USDA=3.049
NC_035094.1	1600219	.	G	A	.	.	MAF_USDA=3.049
NC_035094.1	1600222	.	T	C	.	.	MAF_USDA=1.724
NC_035094.1	1600227	.	A	T	.	.	MAF_INRAE=6.667
NC_035094.1	1600228	.	G	A	.	.	MAF_INRAE=5.0;MAF_USDA=8.333
NC_035094.1	1600242	.	A	C	.	.	MAF_INRAE=26.667;MAF_USDA=25.0
NC_035094.1	1600246	.	A	T	.	.	MAF_INRAE=26.667;MAF_USDA=25.0
NC_035094.1	1600265	.	T	G	.	.	MAF_INRAE=26.667
NC_035094.1	1600276	.	C	A	.	.	MAF_INRAE=26.667;MAF_USDA=18.293
NC_035094.1	1600277	.	A	T	.	.	MAF_INRAE=26.667;MAF_USDA=19.512
NC_035094.1	1600297	.	T	A	.	.	MAF_INRAE=1.667;MAF_USDA=1.695
NC_035094.1	1600347	.	G	A	.	.	MAF_USDA=1.724
NC_035094.1	1600378	.	C	A	.	.	MAF_USDA=9.091
NC_035094.1	1600440	.	A	T	.	.	MAF_INRAE=26.667;MAF_USDA=22.727
NC_035094.1	1600446	.	G	T	.	.	MAF_INRAE=26.667
NC_035094.1	1600511	.	G	T	.	.	MAF_USDA=3.614
NC_035094.1	1600544	.	T	G	.	.	MAF_INRAE=25.833
NC_035094.1	1600562	.	G	A	.	.	MAF_USDA=1.639
NC_035094.1	1600570	.	A	T	.	.	MAF_USDA=1.639
NC_035094.1	1600604	.	T	G	.	.	MAF_INRAE=35.833
NC_035094.1	1600606	.	G	T	.	.	MAF_USDA=3.279
NC_035094.1	1600615	.	A	T	.	.	MAF_INRAE=8.333;MAF_USDA=1.765
NC_035094.1	1600630	.	G	A	.	.	MAF_INRAE=22.785
NC_035094.1	1600647	.	C	A	.	.	MAF_INRAE=25.833;MAF_USDA=17.059
NC_035094.1	1600674	.	G	A	.	.	MAF_INRAE=4.43;MAF_USDA=2.941
NC_035094.1	1600675	.	G	T	.	.	MAF_INRAE=5.0;MAF_USDA=3.529
NC_035094.1	1600687	.	G	A	.	.	MAF_INRAE=34.167
NC_035094.1	1600713	.	A	T	.	.	MAF_INRAE=7.5;MAF_USDA=2.353
NC_035094.1	1600809	.	A	T	.	.	MAF_USDA=16.667
NC_035094.1	1600817	.	G	T	.	.	MAF_INRAE=8.333
NC_035094.1	1600827	.	T	G	.	.	MAF_USDA=1.639
NC_035094.1	1600837	.	T	A	.	.	MAF_USDA=11.765
NC_035094.1	1600872	.	T	A	.	.	MAF_USDA=4.098
NC_035094.1	1600899	.	C	T	.	.	MAF_INRAE=39.167;MAF_USDA=22.941
NC_035094.1	1600925	.	T	C	.	.	MAF_INRAE=6.667
NC_035094.1	1600927	.	C	T	.	.	MAF_INRAE=6.667
NC_035094.1	1600945	.	G	A	.	.	MAF_INRAE=6.667
NC_035094.1	1601201	.	G	A	.	.	MAF_USDA=2.174
NC_035094.1	1606697	.	A	G	.	.	MAF_INRAE=48.333;MAF_USDA=35.417
NC_035094.1	1606713	.	A	G	.	.	MAF_USDA=5.738
NC_035094.1	1606721	.	C	A	.	.	MAF_USDA=1.639
NC_035094.1	1606797	.	C	T	.	.	MAF_INRAE=2.5
NC_035094.1	1606854	.	A	T	.	.	MAF_USDA=4.167
NC_035094.1	1606874	.	C	G	.	.	MAF_USDA=4.167
NC_035094.1	1606899	.	T	G	.	.	MAF_USDA=45.833
NC_035094.1	1607139	.	G	A	.	.	MAF_USDA=12.5
NC_035094.1	1607224	.	A	G	.	.	MAF_USDA=12.5
NC_035094.1	1607375	.	A	C	.	.	MAF_USDA=14.583
NC_035094.1	1607452	.	T	C	.	.	MAF_INRAE=5.833
NC_035094.1	1607565	.	G	A	.	.	MAF_USDA=6.471
NC_035094.1	1607637	.	G	A	.	.	MAF_USDA=1.639
NC_035094.1	1607638	.	G	A	.	.	MAF_USDA=1.639
NC_035094.1	1607658	.	A	G	.	.	MAF_USDA=1.639
NC_035094.1	1607680	.	C	G	.	.	MAF_INRAE=17.5
NC_035094.1	1607729	.	G	T	.	.	MAF_USDA=7.377
NC_035094.1	1607774	.	C	T	.	.	MAF_USDA=5.882
NC_035094.1	1607781	.	C	T	.	.	MAF_USDA=2.083
NC_035094.1	1607792	.	G	C	.	.	MAF_INRAE=23.333
NC_035094.1	1607797	.	C	T	.	.	MAF_USDA=2.083
NC_035094.1	1607807	.	C	T	.	.	MAF_USDA=1.639
NC_035094.1	1607818	.	C	G	.	.	MAF_USDA=14.583
NC_035094.1	1609375	.	C	T	.	.	MAF_USDA=25.0
NC_035094.1	1609547	.	T	G	.	.	MAF_INRAE=2.5
NC_035094.1	1609640	.	C	A	.	.	MAF_INRAE=20.0
NC_035094.1	1609653	.	G	A	.	.	MAF_USDA=5.882
NC_035094.1	1609656	.	T	A	.	.	MAF_INRAE=7.5;MAF_USDA=9.412
NC_035094.1	1609666	.	T	C	.	.	MAF_USDA=2.083
NC_035094.1	1609678	.	G	A	.	.	MAF_INRAE=7.5
NC_035094.1	1609708	.	C	T	.	.	MAF_USDA=2.459
NC_035094.1	1609712	.	G	A	.	.	MAF_INRAE=5.833;MAF_USDA=17.647
NC_035094.1	1609874	.	A	T	.	.	MAF_USDA=1.639
NC_035094.1	1609885	.	G	T	.	.	MAF_USDA=1.639
NC_035094.1	1609889	.	G	A	.	.	MAF_INRAE=26.667
NC_035094.1	1609921	.	G	C	.	.	MAF_INRAE=20.833
NC_035094.1	1609979	.	C	G	.	.	MAF_USDA=3.279
NC_035094.1	1610002	.	C	T	.	.	MAF_USDA=1.639
NC_035094.1	1610137	.	T	C	.	.	MAF_USDA=5.882
NC_035094.1	1610207	.	C	A	.	.	MAF_USDA=1.639
NC_035094.1	1610245	.	G	A	.	.	MAF_USDA=14.583
NC_035094.1	1610255	.	T	C	.	.	MAF_USDA=35.417
NC_035094.1	1610263	.	G	T	.	.	MAF_USDA=27.083
NC_035094.1	1610304	.	C	A	.	.	MAF_INRAE=37.5
NC_035094.1	1610305	.	T	A	.	.	MAF_INRAE=37.5
NC_035094.1	1610316	.	G	A	.	.	MAF_INRAE=25.0
NC_035094.1	1610364	.	A	G	.	.	MAF_USDA=10.417
NC_035094.1	1610404	.	T	C	.	.	MAF_INRAE=19.167
NC_035094.1	1612230	.	C	T	.	.	MAF_USDA=29.167
NC_035094.1	1612263	.	T	A	.	.	MAF_USDA=18.75
NC_035094.1	1612321	.	A	C	.	.	MAF_USDA=17.857
NC_035094.1	1612475	.	A	C	.	.	MAF_USDA=1.639
NC_035094.1	1612555	.	G	C	.	.	MAF_USDA=3.279
NC_035094.1	1612568	.	G	A	.	.	MAF_INRAE=40.833
NC_035094.1	1612622	.	C	T	.	.	MAF_INRAE=20.833
NC_035094.1	1612631	.	G	A	.	.	MAF_INRAE=1.667;MAF_USDA=7.059
NC_035094.1	1612638	.	A	T	.	.	MAF_USDA=2.459
NC_035094.1	1612641	.	C	T	.	.	MAF_INRAE=17.5;MAF_USDA=10.588
NC_035094.1	1612642	.	G	A	.	.	MAF_INRAE=1.667;MAF_USDA=12.941
NC_035094.1	1612651	.	G	T	.	.	MAF_INRAE=21.667
NC_035094.1	1612682	.	C	G	.	.	MAF_USDA=3.279
NC_035094.1	1612700	.	T	C	.	.	MAF_INRAE=2.5
NC_035094.1	1612733	.	C	T	.	.	MAF_INRAE=20.0;MAF_USDA=38.333
NC_035094.1	1612734	.	G	A	.	.	MAF_USDA=2.353
NC_035094.1	1612920	.	A	G	.	.	MAF_USDA=8.696
NC_035094.1	1612990	.	G	C	.	.	MAF_INRAE=2.5
NC_035094.1	1613049	.	C	A	.	.	MAF_INRAE=31.667
NC_035094.1	1613068	.	G	A	.	.	MAF_INRAE=28.333
NC_035094.1	1613176	.	A	G	.	.	MAF_INRAE=34.167
NC_035094.1	1613393	.	G	A	.	.	MAF_USDA=10.0
NC_035094.1	1613403	.	C	A	.	.	MAF_USDA=18.75
NC_035094.1	1613489	.	C	A	.	.	MAF_INRAE=5.263
NC_035094.1	1613502	.	T	A	.	.	MAF_INRAE=3.333
NC_035094.1	1613506	.	A	G	.	.	MAF_INRAE=1.667
NC_035094.1	1613525	.	C	T	.	.	MAF_INRAE=3.333
NC_035094.1	1613536	.	C	A	.	.	MAF_USDA=2.459
NC_035094.1	1613549	.	A	G	.	.	MAF_USDA=17.857
NC_035094.1	1613556	.	G	A	.	.	MAF_USDA=5.833
NC_035094.1	1613566	.	G	T	.	.	MAF_USDA=25.0
NC_035094.1	1613573	.	C	T	.	.	MAF_USDA=25.0
NC_035094.1	1614585	.	G	A	.	.	MAF_USDA=10.87
NC_035094.1	1614627	.	A	C	.	.	MAF_INRAE=28.947
NC_035094.1	1614629	.	G	A	.	.	MAF_USDA=1.639
NC_035094.1	1614788	.	G	A	.	.	MAF_USDA=2.174
NC_035094.1	1614885	.	C	A	.	.	MAF_USDA=10.656
NC_035094.1	1614948	.	T	G	.	.	MAF_USDA=1.639
NC_035094.1	1614960	.	A	G	.	.	MAF_INRAE=23.333
NC_035094.1	1614981	.	C	A	.	.	MAF_INRAE=45.833
NC_035094.1	1614994	.	G	T	.	.	MAF_INRAE=50.0
NC_035094.1	1615033	.	G	C	.	.	MAF_USDA=9.836
NC_035094.1	1615044	.	A	G	.	.	MAF_INRAE=23.418;MAF_USDA=10.0
NC_035094.1	1615046	.	G	A	.	.	MAF_USDA=1.639
NC_035094.1	1615059	.	C	G	.	.	MAF_USDA=18.75
NC_035094.1	1615334	.	G	C	.	.	MAF_INRAE=33.333
NC_035094.1	1615362	.	TTGAAATCTGGACAGAA	TTGAAATCTGGACAGAG	.	.	MAF_USDA=8.333
NC_035094.1	1615369	.	C	T	.	.	MAF_USDA=1.639
NC_035094.1	1615393	.	G	T	.	.	MAF_INRAE=19.167
NC_035094.1	1615402	.	G	T	.	.	MAF_USDA=27.083
NC_035094.1	1615407	.	T	G	.	.	MAF_INRAE=18.333
NC_035094.1	1615415	.	T	C	.	.	MAF_USDA=3.279
NC_035094.1	1615453	.	C	A	.	.	MAF_USDA=14.583
NC_035094.1	1615454	.	C	A	.	.	MAF_USDA=14.583
NC_035094.1	1615498	.	C	G	.	.	MAF_USDA=1.667
NC_035094.1	1615504	.	G	A	.	.	MAF_INRAE=33.333;MAF_USDA=8.929
NC_035094.1	1615526	.	G	A	.	.	MAF_INRAE=23.333
NC_035094.1	1615532	.	G	A	.	.	MAF_USDA=5.294
NC_035094.1	1615547	.	A	G	.	.	MAF_INRAE=39.167
NC_035094.1	1615608	.	G	A	.	.	MAF_INRAE=2.632;MAF_USDA=1.176
NC_035094.1	1615633	.	G	T	.	.	MAF_USDA=1.639
NC_035094.1	1615658	.	G	A	.	.	MAF_USDA=4.098
NC_035094.1	1615663	.	G	A	.	.	MAF_INRAE=2.632
NC_035094.1	1615668	.	G	A	.	.	MAF_INRAE=6.667;MAF_USDA=4.918
NC_035094.1	1615726	.	G	A	.	.	MAF_INRAE=12.658;MAF_USDA=12.295
NC_035094.1	1615728	.	G	T	.	.	MAF_INRAE=15.833;MAF_USDA=18.824
NC_035094.1	1615743	.	CT	CA	.	.	MAF_USDA=6.25
NC_035094.1	1615751	.	G	A	.	.	MAF_USDA=17.647
NC_035094.1	1615774	.	A	G	.	.	MAF_INRAE=3.333
NC_035094.1	1615777	.	C	A	.	.	MAF_INRAE=46.667
NC_035094.1	1615778	.	T	A	.	.	MAF_INRAE=33.333;MAF_USDA=5.738
NC_035094.1	1615789	.	T	G	.	.	MAF_INRAE=43.333
NC_035094.1	1615795	.	T	C	.	.	MAF_INRAE=9.167
NC_035094.1	1615796	.	G	A	.	.	MAF_USDA=9.836
NC_035094.1	1615802	.	C	T	.	.	MAF_INRAE=3.333
NC_035094.1	1615803	.	G	A	.	.	MAF_USDA=1.639
NC_035094.1	1615835	.	G	A	.	.	MAF_INRAE=37.5
NC_035094.1	1615836	.	A	C	.	.	MAF_INRAE=37.5
NC_035094.1	1615851	.	G	A	.	.	MAF_INRAE=30.0
NC_035094.1	1615853	.	T	C	.	.	MAF_USDA=18.852
NC_035094.1	1615856	.	C	T	.	.	MAF_USDA=1.639
NC_035094.1	1615857	.	A	C	.	.	MAF_USDA=1.639
NC_035094.1	1615860	.	G	A	.	.	MAF_INRAE=42.5
NC_035094.1	1615880	.	AAA	AAC	.	.	MAF_USDA=16.667
NC_035094.1	1615907	.	G	A	.	.	MAF_INRAE=9.167
NC_035094.1	1615929	.	A	C	.	.	MAF_INRAE=27.5
NC_035094.1	1615933	.	C	A	.	.	MAF_INRAE=26.667
NC_035094.1	1615943	.	A	G	.	.	MAF_INRAE=32.5
NC_035094.1	1615957	.	C	T	.	.	MAF_USDA=4.098
NC_035094.1	1616001	.	C	T	.	.	MAF_INRAE=47.5
NC_035094.1	1616010	.	A	T	.	.	MAF_INRAE=9.167
NC_035094.1	1616015	.	C	G	.	.	MAF_USDA=8.333
NC_035094.1	1616019	.	T	A	.	.	MAF_INRAE=8.228
NC_035094.1	1616038	.	G	C	.	.	MAF_INRAE=7.5;MAF_USDA=17.059
NC_035094.1	1616059	.	T	C	.	.	MAF_INRAE=7.5
NC_035094.1	1616091	.	A	G	.	.	MAF_INRAE=37.5
NC_035094.1	1616093	.	G	T	.	.	MAF_USDA=4.167
NC_035094.1	1616104	.	A	C	.	.	MAF_USDA=4.918
NC_035094.1	1616946	.	C	A	.	.	MAF_USDA=39.583
NC_035094.1	1618489	.	C	A	.	.	MAF_USDA=27.083
NC_035094.1	1618590	.	G	A	.	.	MAF_USDA=43.75
NC_035094.1	1620369	.	A	C	.	.	MAF_USDA=35.417
NC_035094.1	1620474	.	C	A	.	.	MAF_USDA=47.917
NC_035094.1	1620477	.	T	A	.	.	MAF_USDA=47.917
NC_035094.1	1628204	.	G	A	.	.	MAF_USDA=2.459
NC_035094.1	1628287	.	T	C	.	.	MAF_INRAE=10.0
NC_035094.1	1628406	.	A	G	.	.	MAF_USDA=1.639
NC_035094.1	1628452	.	G	C	.	.	MAF_USDA=1.639
NC_035094.1	1628453	.	A	C	.	.	MAF_USDA=2.459
NC_035094.1	1628483	.	C	A	.	.	MAF_USDA=2.459
NC_035094.1	1628484	.	A	T	.	.	MAF_USDA=2.459
NC_035094.1	1628491	.	T	A	.	.	MAF_INRAE=31.667
NC_035094.1	1628495	.	C	A	.	.	MAF_INRAE=32.5
NC_035094.1	1628590	.	G	A	.	.	MAF_INRAE=1.667
NC_035094.1	1628593	.	A	C	.	.	MAF_INRAE=2.632;MAF_USDA=4.167
NC_035094.1	1628642	.	A	C	.	.	MAF_USDA=1.639
NC_035094.1	1628678	.	A	G	.	.	MAF_INRAE=31.667;MAF_USDA=5.294
NC_035094.1	1628688	.	T	G	.	.	MAF_INRAE=40.0
NC_035094.1	1628697	.	T	G	.	.	MAF_USDA=1.639
NC_035094.1	1628821	.	G	T	.	.	MAF_USDA=1.765
NC_035094.1	1628823	.	G	A	.	.	MAF_USDA=3.279
NC_035094.1	1629067	.	A	T	.	.	MAF_USDA=5.738
NC_035094.1	1629133	.	C	A	.	.	MAF_USDA=2.083
NC_035094.1	1629139	.	C	T	.	.	MAF_USDA=1.639
NC_035094.1	1629181	.	C	T	.	.	MAF_INRAE=10.526
NC_035094.1	1629194	.	G	A	.	.	MAF_USDA=2.459
NC_035094.1	1629221	.	T	C	.	.	MAF_INRAE=40.833
NC_035094.1	1629234	.	A	G	.	.	MAF_USDA=1.639
NC_035094.1	1629244	.	C	A	.	.	MAF_USDA=1.639
NC_035094.1	1629252	.	C	T	.	.	MAF_INRAE=40.0
NC_035094.1	1629254	.	C	A	.	.	MAF_USDA=1.639
NC_035094.1	1629257	.	T	C	.	.	MAF_INRAE=40.0
NC_035094.1	1629267	.	C	A	.	.	MAF_USDA=1.639
NC_035094.1	1629349	.	C	T	.	.	MAF_USDA=1.639
NC_035094.1	1629370	.	C	T	.	.	MAF_INRAE=14.167
NC_035094.1	1629375	.	C	G	.	.	MAF_USDA=2.459
NC_035094.1	1629410	.	A	G	.	.	MAF_USDA=4.098
NC_035094.1	1629469	.	C	T	.	.	MAF_INRAE=10.526;MAF_USDA=5.294
NC_035094.1	1629488	.	G	A	.	.	MAF_USDA=6.471
NC_035094.1	1629536	.	C	A	.	.	MAF_USDA=16.667
NC_035094.1	1629555	.	G	C	.	.	MAF_USDA=8.333
NC_035094.1	1629572	.	A	G	.	.	MAF_USDA=4.167
NC_035094.1	1629608	.	A	T	.	.	MAF_USDA=4.167
NC_035094.1	1629612	.	G	A	.	.	MAF_USDA=4.167
NC_035094.1	1629645	.	G	C	.	.	MAF_USDA=4.167
NC_035094.1	1629684	.	A	G	.	.	MAF_USDA=14.583
NC_035094.1	1629689	.	A	G	.	.	MAF_USDA=18.75
NC_035094.1	1629725	.	A	G	.	.	MAF_USDA=19.412
NC_035094.1	1629754	.	T	A	.	.	MAF_INRAE=2.632
NC_035094.1	1629830	.	C	T	.	.	MAF_USDA=5.0
NC_035094.1	1629852	.	C	A	.	.	MAF_USDA=12.5
NC_035094.1	1629994	.	T	A	.	.	MAF_USDA=16.667
NC_035094.1	1630080	.	C	T	.	.	MAF_USDA=6.25
NC_035094.1	1630113	.	C	T	.	.	MAF_USDA=6.25
NC_035094.1	1630149	.	A	T	.	.	MAF_USDA=16.667
NC_035094.1	1634545	.	G	A	.	.	MAF_INRAE=2.632;MAF_USDA=4.118
NC_035094.1	1634822	.	C	T	.	.	MAF_INRAE=7.895
NC_035094.1	1637243	.	C	T	.	.	MAF_USDA=11.905
NC_035094.1	1637913	.	C	A	.	.	MAF_USDA=20.833
NC_035094.1	1637922	.	G	C	.	.	MAF_USDA=25.0
NC_035094.1	1637952	.	T	C	.	.	MAF_INRAE=7.895
NC_035094.1	1637982	.	C	T	.	.	MAF_USDA=27.083
NC_035094.1	1637991	.	A	T	.	.	MAF_USDA=4.167
NC_035094.1	1638083	.	A	G	.	.	MAF_USDA=6.557
NC_035094.1	1638093	.	G	T	.	.	MAF_USDA=27.083
NC_035094.1	1638111	.	T	C	.	.	MAF_USDA=33.333
NC_035094.1	1638114	.	G	T	.	.	MAF_INRAE=2.632;MAF_USDA=6.25
NC_035094.1	1638184	.	C	T	.	.	MAF_USDA=3.529
NC_035094.1	1638427	.	G	T	.	.	MAF_INRAE=3.333
NC_035094.1	1638437	.	G	T	.	.	MAF_INRAE=15.833
NC_035094.1	1638472	.	C	A	.	.	MAF_USDA=2.083
NC_035094.1	1638480	.	T	C	.	.	MAF_USDA=4.167
NC_035094.1	1638482	.	T	A	.	.	MAF_USDA=4.167
NC_035094.1	1638499	.	G	A	.	.	MAF_USDA=2.083
NC_035094.1	1638508	.	T	C	.	.	MAF_USDA=8.333
NC_035094.1	1638514	.	C	A	.	.	MAF_INRAE=7.5;MAF_USDA=50.0
NC_035094.1	1638542	.	T	C	.	.	MAF_INRAE=9.167
NC_035094.1	1638936	.	C	T	.	.	MAF_INRAE=5.833
NC_035094.1	1638973	.	G	A	.	.	MAF_INRAE=3.333
NC_035094.1	1638992	.	G	T	.	.	MAF_INRAE=6.962
NC_035094.1	1639600	.	G	A	.	.	MAF_INRAE=14.557
NC_035094.1	1639893	.	A	C	.	.	MAF_INRAE=2.632
NC_035094.1	1639897	.	A	T	.	.	MAF_INRAE=2.632
NC_035094.1	1639903	.	G	A	.	.	MAF_USDA=2.459
NC_035094.1	1639913	.	A	C	.	.	MAF_USDA=2.459
NC_035094.1	1639976	.	A	C	.	.	MAF_INRAE=35.0
NC_035094.1	1639983	.	C	T	.	.	MAF_USDA=3.279
NC_035094.1	1639984	.	G	C	.	.	MAF_INRAE=34.167;MAF_USDA=6.471
NC_035094.1	1640016	.	T	G	.	.	MAF_INRAE=35.0
NC_035094.1	1640035	.	A	G	.	.	MAF_USDA=2.459
NC_035094.1	1640062	.	C	T	.	.	MAF_INRAE=30.0;MAF_USDA=13.529
NC_035094.1	1640127	.	T	G	.	.	MAF_INRAE=2.632
NC_035094.1	1640156	.	T	C	.	.	MAF_USDA=10.417
NC_035094.1	1640157	.	C	A	.	.	MAF_INRAE=14.557
NC_035094.1	1640161	.	T	C	.	.	MAF_INRAE=18.333
NC_035094.1	1640190	.	A	G	.	.	MAF_USDA=1.639
NC_035094.1	1640268	.	C	A	.	.	MAF_USDA=3.571
NC_035094.1	1640284	.	C	A	.	.	MAF_INRAE=3.333
NC_035094.1	1640304	.	G	C	.	.	MAF_INRAE=39.167
NC_035094.1	1640309	.	C	A	.	.	MAF_USDA=3.333
NC_035094.1	1640356	.	A	G	.	.	MAF_INRAE=46.667
NC_035094.1	1640369	.	G	A	.	.	MAF_INRAE=8.333
NC_035094.1	1640387	.	G	A	.	.	MAF_USDA=1.667
NC_035094.1	1640394	.	G	A	.	.	MAF_INRAE=5.833;MAF_USDA=2.5
NC_035094.1	1640435	.	G	A	.	.	MAF_INRAE=8.333
NC_035094.1	1640444	.	A	G	.	.	MAF_USDA=5.294
NC_035094.1	1640452	.	A	G	.	.	MAF_INRAE=33.333
NC_035094.1	1640456	.	C	T	.	.	MAF_INRAE=27.5
NC_035094.1	1640462	.	T	A	.	.	MAF_INRAE=25.833
NC_035094.1	1640480	.	A	T	.	.	MAF_USDA=5.294
NC_035094.1	1640496	.	T	C	.	.	MAF_USDA=10.588
NC_035094.1	1640530	.	T	C	.	.	MAF_USDA=2.083
NC_035094.1	1640537	.	G	A	.	.	MAF_USDA=12.295
NC_035094.1	1640634	.	C	A	.	.	MAF_INRAE=7.895
NC_035094.1	1640787	.	A	T	.	.	MAF_USDA=4.348
NC_035094.1	1640803	.	G	A	.	.	MAF_USDA=6.522
NC_035094.1	1640904	.	C	A	.	.	MAF_USDA=10.87
NC_035094.1	1640911	.	G	A	.	.	MAF_USDA=10.87
NC_035094.1	1641105	.	T	C	.	.	MAF_USDA=8.333
NC_035094.1	1641220	.	T	C	.	.	MAF_USDA=4.167
NC_035094.1	1641403	.	C	T	.	.	MAF_INRAE=7.895
NC_035094.1	1641404	.	G	A	.	.	MAF_USDA=8.333
NC_035094.1	1641428	.	T	C	.	.	MAF_USDA=39.583
NC_035094.1	1641437	.	G	A	.	.	MAF_USDA=2.459
NC_035094.1	1641469	.	T	C	.	.	MAF_INRAE=21.667;MAF_USDA=41.667
NC_035094.1	1641475	.	A	G	.	.	MAF_INRAE=21.667;MAF_USDA=41.667
NC_035094.1	1641478	.	G	A	.	.	MAF_USDA=3.279
NC_035094.1	1641484	.	A	T	.	.	MAF_INRAE=20.833
NC_035094.1	1641490	.	G	A	.	.	MAF_USDA=3.529
NC_035094.1	1641510	.	G	T	.	.	MAF_USDA=5.882
NC_035094.1	1641523	.	T	C	.	.	MAF_INRAE=22.5;MAF_USDA=16.471
NC_035094.1	1641541	.	G	T	.	.	MAF_USDA=3.279
NC_035094.1	1641543	.	T	C	.	.	MAF_INRAE=1.667
NC_035094.1	1641557	.	A	C	.	.	MAF_INRAE=24.167;MAF_USDA=25.0
NC_035094.1	1641558	.	A	T	.	.	MAF_INRAE=1.667;MAF_USDA=20.833
NC_035094.1	1641559	.	C	T	.	.	MAF_USDA=2.353
NC_035094.1	1641567	.	A	T	.	.	MAF_INRAE=1.667
NC_035094.1	1641579	.	G	T	.	.	MAF_INRAE=22.5;MAF_USDA=10.0
NC_035094.1	1641586	.	C	T	.	.	MAF_USDA=5.294
NC_035094.1	1641606	.	T	G	.	.	MAF_INRAE=16.456;MAF_USDA=4.098
NC_035094.1	1641608	.	C	T	.	.	MAF_USDA=2.941
NC_035094.1	1641610	.	C	T	.	.	MAF_INRAE=3.333;MAF_USDA=5.738
NC_035094.1	1641621	.	G	T	.	.	MAF_USDA=1.639
NC_035094.1	1641665	.	A	G	.	.	MAF_INRAE=1.667
NC_035094.1	1641667	.	A	G	.	.	MAF_INRAE=1.667
NC_035094.1	1641674	.	T	A	.	.	MAF_INRAE=1.667
NC_035094.1	1641692	.	G	T	.	.	MAF_USDA=2.459
NC_035094.1	1641713	.	A	C	.	.	MAF_USDA=4.918
NC_035094.1	1641741	.	A	C	.	.	MAF_INRAE=18.987;MAF_USDA=1.639
NC_035094.1	1641773	.	T	C	.	.	MAF_INRAE=1.667
NC_035094.1	1641792	.	T	A	.	.	MAF_INRAE=1.667;MAF_USDA=20.833
NC_035094.1	1641810	.	C	G	.	.	MAF_INRAE=2.5;MAF_USDA=14.583
NC_035094.1	1641850	.	T	G	.	.	MAF_USDA=13.934
NC_035094.1	1641866	.	C	T	.	.	MAF_INRAE=2.5
NC_035094.1	1641869	.	A	G	.	.	MAF_INRAE=4.167
NC_035094.1	1641874	.	A	G	.	.	MAF_USDA=2.459
NC_035094.1	1641884	.	C	G	.	.	MAF_INRAE=21.667;MAF_USDA=11.475
NC_035094.1	1641885	.	T	C	.	.	MAF_INRAE=2.5
NC_035094.1	1641960	.	A	C	.	.	MAF_INRAE=15.833;MAF_USDA=4.098
NC_035094.1	1641963	.	T	A	.	.	MAF_INRAE=1.667;MAF_USDA=25.0
NC_035094.1	1641964	.	G	T	.	.	MAF_INRAE=21.667;MAF_USDA=14.118
NC_035094.1	1641995	.	G	T	.	.	MAF_INRAE=22.5;MAF_USDA=5.0
NC_035094.1	1642049	.	A	T	.	.	MAF_USDA=2.586
NC_035094.1	1642085	.	T	C	.	.	MAF_INRAE=29.167;MAF_USDA=43.75
NC_035094.1	1642144	.	C	T	.	.	MAF_INRAE=5.833
NC_035094.1	1642148	.	C	A	.	.	MAF_INRAE=26.667;MAF_USDA=31.325
NC_035094.1	1642167	.	T	G	.	.	MAF_USDA=1.695
NC_035094.1	1642273	.	A	C	.	.	MAF_USDA=8.696
NC_035094.1	1642323	.	A	G	.	.	MAF_USDA=10.417
NC_035094.1	1642347	.	T	A	.	.	MAF_USDA=6.034
NC_035094.1	1642362	.	G	C	.	.	MAF_USDA=14.583
NC_035094.1	1642374	.	C	T	.	.	MAF_USDA=3.39
NC_035094.1	1642379	.	G	A	.	.	MAF_USDA=4.237
NC_035094.1	1642402	.	G	A	.	.	MAF_USDA=8.333
NC_035094.1	1642418	.	C	T	.	.	MAF_USDA=3.333
NC_035094.1	1642567	.	G	T	.	.	MAF_INRAE=5.833
NC_035094.1	1642573	.	G	A	.	.	MAF_USDA=2.459
NC_035094.1	1642599	.	G	A	.	.	MAF_USDA=4.098
NC_035094.1	1642680	.	G	A	.	.	MAF_INRAE=9.167
NC_035094.1	1642686	.	T	A	.	.	MAF_INRAE=23.333;MAF_USDA=44.706
NC_035094.1	1642692	.	C	G	.	.	MAF_USDA=2.353
NC_035094.1	1642727	.	C	T	.	.	MAF_USDA=4.706
NC_035094.1	1642745	.	C	A	.	.	MAF_INRAE=13.333
NC_035094.1	1642749	.	T	G	.	.	MAF_INRAE=32.5
NC_035094.1	1642752	.	G	A	.	.	MAF_INRAE=31.667;MAF_USDA=11.176
NC_035094.1	1642755	.	T	C	.	.	MAF_INRAE=5.263
NC_035094.1	1642783	.	G	A	.	.	MAF_USDA=1.639
NC_035094.1	1642802	.	A	G	.	.	MAF_INRAE=12.5
NC_035094.1	1642881	.	A	T	.	.	MAF_USDA=10.417
NC_035094.1	1642894	.	A	T	.	.	MAF_INRAE=3.165
NC_035094.1	1642919	.	T	A	.	.	MAF_USDA=8.333
NC_035094.1	1642926	.	C	T	.	.	MAF_USDA=4.167
NC_035094.1	1642931	.	A	T	.	.	MAF_INRAE=2.5
NC_035094.1	1642994	.	T	C	.	.	MAF_INRAE=11.667
NC_035094.1	1643028	.	C	T	.	.	MAF_USDA=2.459
NC_035094.1	1643068	.	T	C	.	.	MAF_INRAE=24.167;MAF_USDA=4.167
NC_035094.1	1643106	.	A	G	.	.	MAF_USDA=6.25
NC_035094.1	1643122	.	C	T	.	.	MAF_INRAE=18.987;MAF_USDA=5.882
NC_035094.1	1643146	.	G	T	.	.	MAF_INRAE=4.167
NC_035094.1	1643276	.	C	T	.	.	MAF_INRAE=6.667;MAF_USDA=33.333
NC_035094.1	1643284	.	C	A	.	.	MAF_INRAE=33.333;MAF_USDA=29.167
NC_035094.1	1643331	.	C	G	.	.	MAF_INRAE=3.333;MAF_USDA=2.083
NC_035094.1	1643346	.	C	G	.	.	MAF_INRAE=49.167
NC_035094.1	1643347	.	A	C	.	.	MAF_INRAE=49.167
NC_035094.1	1643376	.	T	C	.	.	MAF_INRAE=31.667
NC_035094.1	1643378	.	T	C	.	.	MAF_INRAE=27.5
NC_035094.1	1643382	.	A	T	.	.	MAF_INRAE=27.5
NC_035094.1	1643599	.	T	C	.	.	MAF_INRAE=19.62;MAF_USDA=2.083
NC_035094.1	1643654	.	T	A	.	.	MAF_INRAE=3.333
NC_035094.1	1643706	.	A	G	.	.	MAF_INRAE=20.0;MAF_USDA=5.0
NC_035094.1	1643732	.	A	T	.	.	MAF_INRAE=5.696
NC_035094.1	1643737	.	A	G	.	.	MAF_USDA=10.417
NC_035094.1	1643740	.	A	T	.	.	MAF_INRAE=2.632;MAF_USDA=8.333
NC_035094.1	1643759	.	T	A	.	.	MAF_USDA=10.0
NC_035094.1	1643969	.	C	A	.	.	MAF_INRAE=9.167
NC_035094.1	1644017	.	G	A	.	.	MAF_INRAE=6.667
NC_035094.1	1644021	.	T	C	.	.	MAF_INRAE=47.5;MAF_USDA=4.167
NC_035094.1	1644024	.	C	T	.	.	MAF_USDA=5.294
NC_035094.1	1644050	.	T	C	.	.	MAF_USDA=8.333
NC_035094.1	1644059	.	C	T	.	.	MAF_USDA=12.295
NC_035094.1	1644133	.	G	C	.	.	MAF_USDA=3.279
NC_035094.1	1644145	.	T	C	.	.	MAF_USDA=17.059
NC_035094.1	1644228	.	T	C	.	.	MAF_INRAE=7.5
NC_035094.1	1644230	.	G	A	.	.	MAF_INRAE=19.167
NC_035094.1	1644274	.	G	T	.	.	MAF_INRAE=12.5
NC_035094.1	1644332	.	A	G	.	.	MAF_INRAE=7.5
NC_035094.1	1644353	.	C	T	.	.	MAF_INRAE=2.5
NC_035094.1	1644468	.	G	A	.	.	MAF_INRAE=1.667
NC_035094.1	1644503	.	A	T	.	.	MAF_INRAE=2.632;MAF_USDA=4.706
NC_035094.1	1644520	.	G	A	.	.	MAF_USDA=9.836
NC_035094.1	1644521	.	G	A	.	.	MAF_INRAE=8.333;MAF_USDA=1.765
NC_035094.1	1644529	.	G	T	.	.	MAF_INRAE=8.333;MAF_USDA=2.353
NC_035094.1	1644538	.	G	A	.	.	MAF_INRAE=8.333;MAF_USDA=2.353
NC_035094.1	1644555	.	C	A	.	.	MAF_USDA=4.706
NC_035094.1	1644559	.	T	C	.	.	MAF_INRAE=8.333;MAF_USDA=2.353
NC_035094.1	1644563	.	C	A	.	.	MAF_INRAE=2.632;MAF_USDA=2.083
NC_035094.1	1644572	.	G	T	.	.	MAF_INRAE=38.333
NC_035094.1	1644577	.	G	A	.	.	MAF_INRAE=11.667;MAF_USDA=23.913
NC_035094.1	1644612	.	C	T	.	.	MAF_USDA=2.941
NC_035094.1	1644626	.	G	A	.	.	MAF_USDA=1.765
NC_035094.1	1644646	.	G	A	.	.	MAF_USDA=4.706
NC_035094.1	1644666	.	T	G	.	.	MAF_USDA=2.083
NC_035094.1	1644669	.	A	T	.	.	MAF_USDA=4.098
NC_035094.1	1644673	.	C	A	.	.	MAF_USDA=1.639
NC_035094.1	1644674	.	T	A	.	.	MAF_USDA=1.639
NC_035094.1	1644715	.	G	A	.	.	MAF_INRAE=40.0;MAF_USDA=35.417
NC_035094.1	1644719	.	A	G	.	.	MAF_INRAE=32.5
NC_035094.1	1644745	.	A	T	.	.	MAF_USDA=1.765
NC_035094.1	1644782	.	A	T	.	.	MAF_INRAE=17.5;MAF_USDA=49.412
NC_035094.1	1644786	.	A	G	.	.	MAF_INRAE=12.5;MAF_USDA=43.529
NC_035094.1	1644867	.	G	A	.	.	MAF_INRAE=2.632
NC_035094.1	1644917	.	T	A	.	.	MAF_USDA=5.882
NC_035094.1	1644920	.	A	G	.	.	MAF_INRAE=16.456;MAF_USDA=3.279
NC_035094.1	1644951	.	C	A	.	.	MAF_INRAE=45.0;MAF_USDA=38.095
NC_035094.1	1644954	.	C	A	.	.	MAF_INRAE=1.667;MAF_USDA=1.667
NC_035094.1	1644965	.	C	A	.	.	MAF_USDA=3.333
NC_035094.1	1644968	.	C	G	.	.	MAF_USDA=2.381
NC_035094.1	1644975	.	A	T	.	.	MAF_INRAE=40.833;MAF_USDA=28.571
NC_035094.1	1645015	.	C	G	.	.	MAF_INRAE=45.833;MAF_USDA=45.833
NC_035094.1	1645067	.	C	T	.	.	MAF_INRAE=11.667
NC_035094.1	1645215	.	A	G	.	.	MAF_INRAE=1.667;MAF_USDA=5.0
NC_035094.1	1645274	.	C	A	.	.	MAF_INRAE=45.833;MAF_USDA=41.667
NC_035094.1	1645311	.	G	T	.	.	MAF_INRAE=45.0
NC_035094.1	1645361	.	G	A	.	.	MAF_INRAE=17.5
NC_035094.1	1645429	.	C	A	.	.	MAF_INRAE=7.895;MAF_USDA=7.5
NC_035094.1	1645480	.	G	A	.	.	MAF_INRAE=8.333;MAF_USDA=1.667
NC_035094.1	1645491	.	G	A	.	.	MAF_INRAE=17.5;MAF_USDA=10.0
NC_035094.1	1645512	.	G	T	.	.	MAF_INRAE=23.333;MAF_USDA=24.167
NC_035094.1	1645611	.	T	C	.	.	MAF_USDA=16.667
NC_035094.1	1645786	.	T	A	.	.	MAF_INRAE=2.5;MAF_USDA=8.333
NC_035094.1	1645792	.	T	C	.	.	MAF_USDA=6.25
NC_035094.1	1645845	.	T	A	.	.	MAF_INRAE=21.667;MAF_USDA=14.583
NC_035094.1	1645871	.	G	C	.	.	MAF_USDA=4.098
NC_035094.1	1645946	.	A	T	.	.	MAF_INRAE=5.263
NC_035094.1	1646043	.	G	A	.	.	MAF_INRAE=7.895
NC_035094.1	1649762	.	G	A	.	.	MAF_USDA=4.167
NC_035094.1	1649836	.	G	T	.	.	MAF_INRAE=6.667
NC_035094.1	1649871	.	C	G	.	.	MAF_INRAE=3.333;MAF_USDA=5.882
NC_035094.1	1649872	.	A	G	.	.	MAF_USDA=4.918
NC_035094.1	1649939	.	C	T	.	.	MAF_USDA=6.25
NC_035094.1	1650008	.	C	A	.	.	MAF_USDA=16.667
NC_035094.1	1650041	.	G	A	.	.	MAF_USDA=12.5
NC_035094.1	1650066	.	A	G	.	.	MAF_USDA=8.333
NC_035094.1	1650092	.	G	T	.	.	MAF_USDA=8.333
NC_035094.1	1650192	.	A	G	.	.	MAF_USDA=8.333
NC_035094.1	1650230	.	T	G	.	.	MAF_USDA=20.833
NC_035094.1	1650250	.	C	G	.	.	MAF_USDA=4.167
NC_035094.1	1650268	.	A	T	.	.	MAF_USDA=10.417
NC_035094.1	1650296	.	A	G	.	.	MAF_USDA=2.353
NC_035094.1	1650394	.	A	G	.	.	MAF_USDA=5.488
NC_035094.1	1650396	.	T	G	.	.	MAF_USDA=1.695
NC_035094.1	1650555	.	T	G	.	.	MAF_INRAE=20.0
NC_035094.1	1650563	.	C	T	.	.	MAF_USDA=3.279
NC_035094.1	1650613	.	A	G	.	.	MAF_USDA=6.557
NC_035094.1	1650721	.	T	C	.	.	MAF_INRAE=11.667
NC_035094.1	1650776	.	G	A	.	.	MAF_USDA=2.083
NC_035094.1	1650861	.	A	G	.	.	MAF_USDA=3.279
NC_035094.1	1650919	.	G	A	.	.	MAF_USDA=6.25
NC_035094.1	1650986	.	T	C	.	.	MAF_USDA=4.167
NC_035094.1	1651182	.	C	T	.	.	MAF_USDA=4.348
NC_035094.1	1652917	.	C	G	.	.	MAF_INRAE=11.667
NC_035094.1	1652937	.	T	G	.	.	MAF_INRAE=10.0
NC_035094.1	1652966	.	C	T	.	.	MAF_USDA=20.833
NC_035094.1	1652986	.	C	G	.	.	MAF_INRAE=32.5
NC_035094.1	1653010	.	T	C	.	.	MAF_INRAE=40.0
NC_035094.1	1653108	.	A	T	.	.	MAF_USDA=17.059
NC_035094.1	1653226	.	C	T	.	.	MAF_INRAE=5.0
NC_035094.1	1653239	.	G	C	.	.	MAF_INRAE=3.333
NC_035094.1	1653246	.	C	T	.	.	MAF_INRAE=1.667
NC_035094.1	1653348	.	G	C	.	.	MAF_USDA=22.917
NC_035094.1	1653368	.	C	T	.	.	MAF_USDA=1.639
NC_035094.1	1653383	.	T	G	.	.	MAF_USDA=11.475
NC_035094.1	1653395	.	G	T	.	.	MAF_USDA=10.656
NC_035094.1	1654565	.	T	A	.	.	MAF_USDA=22.917
NC_035094.1	1654590	.	T	C	.	.	MAF_USDA=11.667
NC_035094.1	1654591	.	C	T	.	.	MAF_USDA=4.217
NC_035094.1	1654604	.	C	T	.	.	MAF_USDA=18.182
NC_035094.1	1658265	.	T	C	.	.	MAF_USDA=18.75
NC_035094.1	1658506	.	C	A	.	.	MAF_INRAE=49.167
NC_035094.1	1658507	.	C	T	.	.	MAF_USDA=2.459
NC_035094.1	1658513	.	C	T	.	.	MAF_USDA=16.667
NC_035094.1	1658605	.	T	G	.	.	MAF_INRAE=1.667;MAF_USDA=3.279
NC_035094.1	1658631	.	G	T	.	.	MAF_INRAE=8.333
NC_035094.1	1658632	.	G	A	.	.	MAF_USDA=16.393
NC_035094.1	1658668	.	C	T	.	.	MAF_INRAE=4.167;MAF_USDA=13.115
NC_035094.1	1658823	.	G	A	.	.	MAF_INRAE=13.333
NC_035094.1	1658863	.	G	T	.	.	MAF_USDA=8.333
NC_035094.1	1658873	.	A	C	.	.	MAF_USDA=1.639
NC_035094.1	1658897	.	T	C	.	.	MAF_USDA=5.738
NC_035094.1	1658901	.	A	G	.	.	MAF_INRAE=22.5
NC_035094.1	1659012	.	C	T	.	.	MAF_USDA=3.529
NC_035094.1	1659184	.	A	G	.	.	MAF_INRAE=2.632;MAF_USDA=4.098
NC_035094.1	1659213	.	A	G	.	.	MAF_USDA=5.738
NC_035094.1	1659309	.	G	A	.	.	MAF_USDA=2.459
NC_035094.1	1659479	.	C	T	.	.	MAF_USDA=20.833
NC_035094.1	1662161	.	G	A	.	.	MAF_USDA=26.087
NC_035094.1	1662286	.	A	T	.	.	MAF_USDA=6.25
NC_035094.1	1662411	.	C	T	.	.	MAF_USDA=4.167
NC_035094.1	1662421	.	C	T	.	.	MAF_USDA=5.488
NC_035094.1	1662703	.	G	A	.	.	MAF_INRAE=16.667
NC_035094.1	1662784	.	C	T	.	.	MAF_INRAE=3.797;MAF_USDA=27.083
NC_035094.1	1662818	.	C	G	.	.	MAF_USDA=2.459
NC_035094.1	1662832	.	C	T	.	.	MAF_INRAE=6.329;MAF_USDA=17.059
NC_035094.1	1662846	.	A	G	.	.	MAF_USDA=1.639
NC_035094.1	1662848	.	A	C	.	.	MAF_INRAE=2.5;MAF_USDA=8.824
NC_035094.1	1662851	.	T	A	.	.	MAF_USDA=1.639
NC_035094.1	1662855	.	T	G	.	.	MAF_INRAE=8.861;MAF_USDA=4.118
NC_035094.1	1662865	.	A	G	.	.	MAF_USDA=10.588
NC_035094.1	1662899	.	T	G	.	.	MAF_USDA=10.588
NC_035094.1	1662902	.	T	G	.	.	MAF_USDA=4.098
NC_035094.1	1662925	.	C	T	.	.	MAF_USDA=7.377
NC_035094.1	1662962	.	A	T	.	.	MAF_USDA=32.738
NC_035094.1	1662986	.	C	T	.	.	MAF_USDA=11.176
NC_035094.1	1662997	.	T	G	.	.	MAF_USDA=10.417
NC_035094.1	1663017	.	C	G	.	.	MAF_USDA=14.583
NC_035094.1	1663082	.	T	C	.	.	MAF_USDA=18.75
NC_035094.1	1673073	.	A	C	.	.	MAF_USDA=2.459
NC_035094.1	1673269	.	A	C	.	.	MAF_USDA=14.583
NC_035094.1	1673378	.	T	A	.	.	MAF_INRAE=6.329
NC_035094.1	1673399	.	A	G	.	.	MAF_INRAE=15.0
NC_035094.1	1673419	.	G	A	.	.	MAF_INRAE=49.167
NC_035094.1	1673434	.	C	G	.	.	MAF_INRAE=5.0;MAF_USDA=7.377
NC_035094.1	1673435	.	T	C	.	.	MAF_INRAE=12.5
NC_035094.1	1673450	.	G	A	.	.	MAF_USDA=1.639
NC_035094.1	1673455	.	T	C	.	.	MAF_USDA=1.639
NC_035094.1	1673481	.	C	T	.	.	MAF_USDA=1.639
NC_035094.1	1673585	.	C	T	.	.	MAF_INRAE=1.667
NC_035094.1	1673714	.	C	G	.	.	MAF_INRAE=2.5
NC_035094.1	1673863	.	C	T	.	.	MAF_USDA=4.348
NC_035094.1	1673918	.	T	C	.	.	MAF_INRAE=2.5
NC_035094.1	1673919	.	C	T	.	.	MAF_INRAE=2.5
NC_035094.1	1673943	.	T	G	.	.	MAF_USDA=8.696
NC_035094.1	1673947	.	A	G	.	.	MAF_USDA=10.87
NC_035094.1	1674039	.	A	G	.	.	MAF_USDA=11.364
NC_035094.1	1674072	.	T	C	.	.	MAF_USDA=30.435
NC_035094.1	1677588	.	A	G	.	.	MAF_USDA=3.279
NC_035094.1	1677652	.	C	A	.	.	MAF_USDA=1.724
NC_035094.1	1677659	.	C	T	.	.	MAF_USDA=2.469
NC_035094.1	1677664	.	C	T	.	.	MAF_USDA=3.448
NC_035094.1	1677673	.	T	A	.	.	MAF_INRAE=3.333;MAF_USDA=1.724
NC_035094.1	1677742	.	C	A	.	.	MAF_USDA=35.417
NC_035094.1	1677967	.	T	C	.	.	MAF_INRAE=31.667
NC_035094.1	1677976	.	C	T	.	.	MAF_INRAE=8.228
NC_035094.1	1678018	.	C	T	.	.	MAF_INRAE=2.632
NC_035094.1	1678061	.	G	A	.	.	MAF_INRAE=23.333
NC_035094.1	1678100	.	C	G	.	.	MAF_INRAE=5.833;MAF_USDA=7.377
NC_035094.1	1678119	.	G	C	.	.	MAF_INRAE=2.5
NC_035094.1	1678150	.	T	C	.	.	MAF_INRAE=2.5
NC_035094.1	1678191	.	A	G	.	.	MAF_USDA=6.557
NC_035094.1	1678196	.	C	A	.	.	MAF_INRAE=2.5;MAF_USDA=14.583
NC_035094.1	1678202	.	A	C	.	.	MAF_USDA=6.557
NC_035094.1	1678265	.	A	T	.	.	MAF_INRAE=19.167;MAF_USDA=11.176
NC_035094.1	1678269	.	A	G	.	.	MAF_INRAE=50.0
NC_035094.1	1678270	.	A	G	.	.	MAF_USDA=1.639
NC_035094.1	1678274	.	A	T	.	.	MAF_INRAE=3.333;MAF_USDA=2.353
NC_035094.1	1678325	.	C	T	.	.	MAF_USDA=1.639
NC_035094.1	1678327	.	C	T	.	.	MAF_USDA=8.824
NC_035094.1	1678351	.	G	T	.	.	MAF_INRAE=45.0
NC_035094.1	1678400	.	A	C	.	.	MAF_INRAE=15.0;MAF_USDA=20.0
NC_035094.1	1678401	.	A	G	.	.	MAF_USDA=7.059
NC_035094.1	1678442	.	T	A	.	.	MAF_INRAE=40.0
NC_035094.1	1678449	.	T	C	.	.	MAF_USDA=3.279
NC_035094.1	1678451	.	A	G	.	.	MAF_INRAE=30.0
NC_035094.1	1678475	.	G	T	.	.	MAF_INRAE=27.5
NC_035094.1	1678557	.	G	T	.	.	MAF_INRAE=42.5
NC_035094.1	1678565	.	C	T	.	.	MAF_INRAE=10.0
NC_035094.1	1678589	.	G	A	.	.	MAF_INRAE=35.833
NC_035094.1	1678603	.	G	A	.	.	MAF_INRAE=3.333;MAF_USDA=10.417
NC_035094.1	1678619	.	C	T	.	.	MAF_USDA=1.639
NC_035094.1	1678622	.	T	A	.	.	MAF_USDA=12.941
NC_035094.1	1678641	.	C	A	.	.	MAF_INRAE=39.167
NC_035094.1	1678649	.	A	T	.	.	MAF_INRAE=39.167
NC_035094.1	1678714	.	G	T	.	.	MAF_INRAE=28.333
NC_035094.1	1678720	.	G	A	.	.	MAF_INRAE=18.354
NC_035094.1	1678739	.	A	C	.	.	MAF_INRAE=4.167
NC_035094.1	1678780	.	C	T	.	.	MAF_USDA=17.059
NC_035094.1	1678789	.	A	T	.	.	MAF_INRAE=12.5
NC_035094.1	1678793	.	C	A	.	.	MAF_INRAE=12.5
NC_035094.1	1678810	.	T	A	.	.	MAF_INRAE=12.5
NC_035094.1	1678857	.	A	T	.	.	MAF_USDA=4.167
NC_035094.1	1678861	.	T	G	.	.	MAF_USDA=4.167
NC_035094.1	1678866	.	A	G	.	.	MAF_INRAE=2.5;MAF_USDA=4.706
NC_035094.1	1678867	.	C	T	.	.	MAF_INRAE=2.5;MAF_USDA=4.706
NC_035094.1	1678937	.	C	T	.	.	MAF_INRAE=14.557
NC_035094.1	1678951	.	A	G	.	.	MAF_USDA=2.459
NC_035094.1	1679050	.	A	T	.	.	MAF_USDA=10.417
NC_035094.1	1679061	.	T	C	.	.	MAF_USDA=45.833
NC_035094.1	1679083	.	G	A	.	.	MAF_USDA=8.333
NC_035094.1	1679142	.	A	G	.	.	MAF_INRAE=2.5
NC_035094.1	1679250	.	T	A	.	.	MAF_USDA=4.098
NC_035094.1	1679254	.	G	T	.	.	MAF_INRAE=2.632
NC_035094.1	1679284	.	G	T	.	.	MAF_INRAE=7.895;MAF_USDA=20.492
NC_035094.1	1679333	.	G	T	.	.	MAF_USDA=25.0
NC_035094.1	1683083	.	A	C	.	.	MAF_USDA=23.913
NC_035094.1	1683110	.	A	T	.	.	MAF_USDA=18.75
NC_035094.1	1683130	.	G	T	.	.	MAF_USDA=20.833
NC_035094.1	1683486	.	T	C	.	.	MAF_USDA=4.918
NC_035094.1	1683508	.	T	G	.	.	MAF_USDA=11.475
NC_035094.1	1683578	.	G	T	.	.	MAF_INRAE=3.333
NC_035094.1	1683631	.	G	A	.	.	MAF_INRAE=47.5
NC_035094.1	1683669	.	G	T	.	.	MAF_USDA=6.25
NC_035094.1	1683709	.	C	T	.	.	MAF_INRAE=16.667
NC_035094.1	1683733	.	T	C	.	.	MAF_INRAE=12.5
NC_035094.1	1683749	.	G	A	.	.	MAF_INRAE=15.0
NC_035094.1	1683892	.	C	T	.	.	MAF_INRAE=3.333
NC_035094.1	1683899	.	A	G	.	.	MAF_INRAE=39.167
NC_035094.1	1683918	.	A	C	.	.	MAF_INRAE=44.167
NC_035094.1	1683928	.	C	T	.	.	MAF_USDA=10.714
NC_035094.1	1683941	.	C	A	.	.	MAF_INRAE=18.333;MAF_USDA=8.197
NC_035094.1	1683953	.	A	T	.	.	MAF_INRAE=33.333
NC_035094.1	1683958	.	A	G	.	.	MAF_INRAE=3.333
NC_035094.1	1683975	.	T	C	.	.	MAF_INRAE=24.167
NC_035094.1	1683978	.	C	A	.	.	MAF_INRAE=3.333
NC_035094.1	1684017	.	A	C	.	.	MAF_USDA=18.75
NC_035094.1	1684029	.	T	C	.	.	MAF_INRAE=1.667
NC_035094.1	1684032	.	A	C	.	.	MAF_INRAE=5.0;MAF_USDA=33.333
NC_035094.1	1684037	.	T	C	.	.	MAF_USDA=16.667
NC_035094.1	1684052	.	C	T	.	.	MAF_INRAE=1.667
NC_035094.1	1684057	.	T	A	.	.	MAF_USDA=12.5
NC_035094.1	1684086	.	A	T	.	.	MAF_INRAE=1.667
NC_035094.1	1684104	.	C	A	.	.	MAF_INRAE=1.667
NC_035094.1	1684138	.	C	T	.	.	MAF_INRAE=4.167
NC_035094.1	1684167	.	T	C	.	.	MAF_INRAE=25.0
NC_035094.1	1684232	.	G	A	.	.	MAF_INRAE=1.667;MAF_USDA=3.279
NC_035094.1	1684292	.	C	T	.	.	MAF_USDA=4.118
NC_035094.1	1684303	.	A	G	.	.	MAF_INRAE=3.333
NC_035094.1	1684309	.	C	T	.	.	MAF_USDA=1.639
NC_035094.1	1684310	.	G	T	.	.	MAF_INRAE=34.167
NC_035094.1	1684327	.	T	A	.	.	MAF_INRAE=35.0
NC_035094.1	1684367	.	T	G	.	.	MAF_INRAE=31.667
NC_035094.1	1684378	.	C	T	.	.	MAF_INRAE=29.167
NC_035094.1	1684389	.	T	C	.	.	MAF_INRAE=22.5
NC_035094.1	1684397	.	C	G	.	.	MAF_INRAE=26.667
NC_035094.1	1684448	.	G	A	.	.	MAF_USDA=6.548
NC_035094.1	1684527	.	G	T	.	.	MAF_INRAE=4.167
NC_035094.1	1684535	.	G	A	.	.	MAF_USDA=1.639
NC_035094.1	1684559	.	G	A	.	.	MAF_USDA=5.294
NC_035094.1	1684564	.	A	C	.	.	MAF_USDA=17.059
NC_035094.1	1684571	.	G	A	.	.	MAF_INRAE=3.333;MAF_USDA=8.333
NC_035094.1	1684608	.	T	A	.	.	MAF_USDA=16.471
NC_035094.1	1684632	.	G	A	.	.	MAF_INRAE=2.632;MAF_USDA=2.459
NC_035094.1	1684642	.	T	C	.	.	MAF_USDA=4.167
NC_035094.1	1684650	.	G	A	.	.	MAF_INRAE=4.167;MAF_USDA=8.235
NC_035094.1	1684652	.	C	T	.	.	MAF_INRAE=12.5
NC_035094.1	1684654	.	A	G	.	.	MAF_INRAE=40.833
NC_035094.1	1684657	.	C	T	.	.	MAF_INRAE=3.333;MAF_USDA=4.706
NC_035094.1	1684660	.	T	A	.	.	MAF_INRAE=44.167
NC_035094.1	1684662	.	G	A	.	.	MAF_INRAE=4.167;MAF_USDA=6.471
NC_035094.1	1684663	.	A	G	.	.	MAF_INRAE=4.167;MAF_USDA=7.059
NC_035094.1	1684664	.	G	C	.	.	MAF_INRAE=46.667
NC_035094.1	1684666	.	G	T	.	.	MAF_INRAE=6.667;MAF_USDA=7.377
NC_035094.1	1684679	.	A	T	.	.	MAF_INRAE=3.333
NC_035094.1	1684683	.	G	A	.	.	MAF_INRAE=3.333
NC_035094.1	1684698	.	C	T	.	.	MAF_INRAE=3.165
NC_035094.1	1684700	.	A	T	.	.	MAF_USDA=1.639
NC_035094.1	1684720	.	C	A	.	.	MAF_INRAE=8.333
NC_035094.1	1684723	.	T	C	.	.	MAF_USDA=6.557
NC_035094.1	1684727	.	C	G	.	.	MAF_USDA=7.377
NC_035094.1	1684747	.	A	T	.	.	MAF_INRAE=20.253;MAF_USDA=3.279
NC_035094.1	1684769	.	A	G	.	.	MAF_INRAE=1.667
NC_035094.1	1684774	.	C	T	.	.	MAF_INRAE=3.333
NC_035094.1	1684797	.	A	T	.	.	MAF_USDA=4.918
NC_035094.1	1684802	.	G	A	.	.	MAF_INRAE=9.167
NC_035094.1	1684803	.	T	G	.	.	MAF_USDA=4.918
NC_035094.1	1684809	.	T	C	.	.	MAF_USDA=4.918
NC_035094.1	1684833	.	T	A	.	.	MAF_USDA=3.529
NC_035094.1	1684849	.	A	C	.	.	MAF_INRAE=1.667
NC_035094.1	1684900	.	T	C	.	.	MAF_INRAE=2.632
NC_035094.1	1684965	.	G	T	.	.	MAF_USDA=13.855
NC_035094.1	1685022	.	G	C	.	.	MAF_USDA=4.167
NC_035094.1	1685027	.	G	C	.	.	MAF_INRAE=5.263
NC_035094.1	1685080	.	G	C	.	.	MAF_INRAE=10.526
NC_035094.1	1686079	.	G	C	.	.	MAF_INRAE=2.632
NC_035094.1	1686088	.	C	A	.	.	MAF_INRAE=2.632
NC_035094.1	1686331	.	G	C	.	.	MAF_INRAE=1.667
NC_035094.1	1686377	.	T	G	.	.	MAF_INRAE=7.895
NC_035094.1	1686529	.	G	T	.	.	MAF_USDA=39.583
NC_035094.1	1686643	.	G	T	.	.	MAF_USDA=29.167
NC_035094.1	1686672	.	C	T	.	.	MAF_USDA=29.167
NC_035094.1	1686758	.	T	C	.	.	MAF_INRAE=8.333
NC_035094.1	1686761	.	A	T	.	.	MAF_INRAE=12.5;MAF_USDA=4.098
NC_035094.1	1686807	.	A	G	.	.	MAF_INRAE=3.333
NC_035094.1	1686813	.	C	T	.	.	MAF_USDA=1.639
NC_035094.1	1686935	.	A	C	.	.	MAF_USDA=1.639
NC_035094.1	1686945	.	C	T	.	.	MAF_USDA=20.833
NC_035094.1	1686957	.	T	C	.	.	MAF_USDA=22.951
NC_035094.1	1686977	.	A	G	.	.	MAF_USDA=15.574
NC_035094.1	1686984	.	C	T	.	.	MAF_USDA=13.115
NC_035094.1	1686990	.	A	C	.	.	MAF_INRAE=2.632;MAF_USDA=4.918
NC_035094.1	1690198	.	G	T	.	.	MAF_USDA=6.25
NC_035094.1	1690282	.	G	C	.	.	MAF_INRAE=2.632
NC_035094.1	1690480	.	G	T	.	.	MAF_USDA=6.25
NC_035094.1	1690497	.	A	T	.	.	MAF_USDA=6.25
NC_035094.1	1690504	.	C	T	.	.	MAF_USDA=8.333
NC_035094.1	1690540	.	G	A	.	.	MAF_USDA=4.167
NC_035094.1	1690571	.	G	A	.	.	MAF_INRAE=47.5
NC_035094.1	1690613	.	C	T	.	.	MAF_USDA=8.696
NC_035094.1	1690892	.	G	A	.	.	MAF_USDA=6.25
NC_035094.1	1690894	.	G	A	.	.	MAF_USDA=6.25
NC_035094.1	1691173	.	A	G	.	.	MAF_USDA=8.696
NC_035094.1	1691238	.	A	G	.	.	MAF_USDA=10.87
NC_035094.1	1691290	.	C	T	.	.	MAF_USDA=23.913
NC_035094.1	1691465	.	G	T	.	.	MAF_USDA=4.167
NC_035094.1	1691512	.	T	C	.	.	MAF_USDA=35.417
NC_035094.1	1691759	.	G	A	.	.	MAF_INRAE=18.333
NC_035094.1	1691768	.	C	T	.	.	MAF_INRAE=30.0
NC_035094.1	1691805	.	G	C	.	.	MAF_INRAE=10.833
NC_035094.1	1691819	.	C	A	.	.	MAF_USDA=2.459
NC_035094.1	1691886	.	C	A	.	.	MAF_USDA=4.098
NC_035094.1	1692010	.	G	A	.	.	MAF_USDA=18.75
NC_035094.1	1694604	.	A	G	.	.	MAF_USDA=5.294
NC_035094.1	1694622	.	C	A	.	.	MAF_USDA=5.738
NC_035094.1	1694832	.	C	T	.	.	MAF_USDA=2.459
NC_035094.1	1694841	.	G	T	.	.	MAF_INRAE=47.5
NC_035094.1	1694875	.	C	T	.	.	MAF_INRAE=2.532
NC_035094.1	1694884	.	G	T	.	.	MAF_INRAE=1.667
NC_035094.1	1694908	.	G	C	.	.	MAF_INRAE=46.667
NC_035094.1	1694913	.	T	C	.	.	MAF_INRAE=9.167
NC_035094.1	1694922	.	G	A	.	.	MAF_INRAE=20.253
NC_035094.1	1694933	.	A	C	.	.	MAF_USDA=2.459
NC_035094.1	1694956	.	T	C	.	.	MAF_INRAE=25.0
NC_035094.1	1694977	.	T	C	.	.	MAF_INRAE=15.0
NC_035094.1	1694999	.	G	A	.	.	MAF_USDA=6.667
NC_035094.1	1695038	.	C	A	.	.	MAF_USDA=5.738
NC_035094.1	1695948	.	A	T	.	.	MAF_USDA=5.738
NC_035094.1	1695967	.	G	T	.	.	MAF_USDA=43.75
NC_035094.1	1696187	.	A	T	.	.	MAF_USDA=21.176
NC_035094.1	1696193	.	C	T	.	.	MAF_USDA=1.639
NC_035094.1	1696276	.	T	A	.	.	MAF_INRAE=2.632
NC_035094.1	1696353	.	G	A	.	.	MAF_USDA=5.294
NC_035094.1	1696429	.	T	G	.	.	MAF_USDA=45.833
NC_035094.1	1701698	.	T	A	.	.	MAF_USDA=2.459
NC_035094.1	1701768	.	C	A	.	.	MAF_USDA=11.176
NC_035094.1	1701782	.	G	C	.	.	MAF_USDA=4.098
NC_035094.1	1701786	.	G	A	.	.	MAF_USDA=3.279
NC_035094.1	1701792	.	G	T	.	.	MAF_USDA=8.197
NC_035094.1	1701901	.	T	C	.	.	MAF_USDA=3.279
NC_035094.1	1706774	.	G	T	.	.	MAF_USDA=5.0
NC_035094.1	1706843	.	G	A	.	.	MAF_USDA=14.583
NC_035094.1	1708904	.	A	T	.	.	MAF_INRAE=2.632
NC_035094.1	1708937	.	G	T	.	.	MAF_USDA=6.25
NC_035094.1	1708981	.	A	G	.	.	MAF_USDA=3.529
NC_035094.1	1709049	.	G	A	.	.	MAF_USDA=8.333
NC_035094.1	1709071	.	C	T	.	.	MAF_USDA=8.929
NC_035094.1	1709178	.	T	A	.	.	MAF_USDA=8.333
NC_035094.1	1709185	.	A	T	.	.	MAF_USDA=8.197
NC_035094.1	1709186	.	C	T	.	.	MAF_USDA=9.836
NC_035094.1	1709260	.	G	T	.	.	MAF_USDA=1.639
NC_035094.1	1709264	.	C	T	.	.	MAF_USDA=10.0
NC_035094.1	1709272	.	C	G	.	.	MAF_USDA=1.639
NC_035094.1	1709365	.	C	A	.	.	MAF_USDA=2.174
NC_035094.1	1709366	.	A	C	.	.	MAF_USDA=23.913
NC_035094.1	1711939	.	T	C	.	.	MAF_USDA=45.833
NC_035094.1	1712013	.	C	T	.	.	MAF_USDA=1.639
NC_035094.1	1712016	.	T	C	.	.	MAF_USDA=1.639
NC_035094.1	1712026	.	G	T	.	.	MAF_INRAE=3.333;MAF_USDA=8.333
NC_035094.1	1712034	.	A	G	.	.	MAF_INRAE=35.443
NC_035094.1	1712071	.	T	C	.	.	MAF_INRAE=48.333
NC_035094.1	1712138	.	C	G	.	.	MAF_INRAE=2.632
NC_035094.1	1713033	.	G	C	.	.	MAF_INRAE=21.053
NC_035094.1	1713093	.	A	G	.	.	MAF_USDA=45.652
NC_035094.1	1714515	.	C	T	.	.	MAF_INRAE=5.263
NC_035094.1	1714611	.	T	A	.	.	MAF_USDA=2.5
NC_035094.1	1715943	.	T	A	.	.	MAF_USDA=19.565
NC_035094.1	1715992	.	C	A	.	.	MAF_USDA=13.043
NC_035094.1	1716045	.	T	A	.	.	MAF_USDA=39.13
NC_035094.1	1720913	.	G	A	.	.	MAF_USDA=20.833
NC_035094.1	1720915	.	A	T	.	.	MAF_USDA=14.583
NC_035094.1	1721094	.	T	C	.	.	MAF_INRAE=2.632
NC_035094.1	1721242	.	G	C	.	.	MAF_USDA=5.738
NC_035094.1	1721277	.	A	T	.	.	MAF_USDA=2.083
NC_035094.1	1721297	.	C	G	.	.	MAF_USDA=4.167
NC_035094.1	1721586	.	C	A	.	.	MAF_USDA=12.5
NC_035094.1	1724216	.	A	G	.	.	MAF_USDA=4.167
NC_035094.1	1724223	.	T	A	.	.	MAF_USDA=2.976
NC_035094.1	1724225	.	T	G	.	.	MAF_USDA=2.5
NC_035094.1	1724226	.	A	C	.	.	MAF_USDA=2.5
NC_035094.1	1724247	.	T	C	.	.	MAF_USDA=4.918
NC_035094.1	1724251	.	T	G	.	.	MAF_USDA=2.459
NC_035094.1	1724252	.	A	C	.	.	MAF_USDA=2.459
NC_035094.1	1724259	.	T	C	.	.	MAF_USDA=16.667
NC_035094.1	1724283	.	A	C	.	.	MAF_USDA=10.417
NC_035094.1	1724297	.	A	T	.	.	MAF_USDA=25.0
NC_035094.1	1724308	.	G	A	.	.	MAF_USDA=10.417
NC_035094.1	1724376	.	G	A	.	.	MAF_USDA=20.833
NC_035094.1	1724382	.	C	G	.	.	MAF_USDA=1.667
NC_035094.1	1724397	.	T	G	.	.	MAF_INRAE=15.0
NC_035094.1	1724444	.	A	G	.	.	MAF_INRAE=12.5
NC_035094.1	1724459	.	C	T	.	.	MAF_INRAE=6.329
NC_035094.1	1724508	.	C	A	.	.	MAF_INRAE=11.667
NC_035094.1	1724524	.	A	T	.	.	MAF_INRAE=26.667
NC_035094.1	1724583	.	T	C	.	.	MAF_INRAE=27.5
NC_035094.1	1724616	.	C	T	.	.	MAF_USDA=1.695
NC_035094.1	1724634	.	G	T	.	.	MAF_USDA=1.667
NC_035094.1	1724719	.	G	A	.	.	MAF_INRAE=2.5
NC_035094.1	1724770	.	C	G	.	.	MAF_INRAE=17.5;MAF_USDA=9.167
NC_035094.1	1724792	.	G	A	.	.	MAF_INRAE=2.5
NC_035094.1	1724812	.	G	A	.	.	MAF_INRAE=2.5
NC_035094.1	1724813	.	G	A	.	.	MAF_USDA=3.333
NC_035094.1	1724840	.	A	G	.	.	MAF_INRAE=20.0
NC_035094.1	1724850	.	C	T	.	.	MAF_INRAE=4.167
NC_035094.1	1725513	.	C	T	.	.	MAF_USDA=4.348
NC_035094.1	1725542	.	T	C	.	.	MAF_INRAE=19.167
NC_035094.1	1725569	.	A	G	.	.	MAF_INRAE=3.797;MAF_USDA=8.333
NC_035094.1	1725571	.	G	T	.	.	MAF_INRAE=34.167
NC_035094.1	1725650	.	C	T	.	.	MAF_INRAE=4.167;MAF_USDA=29.167
NC_035094.1	1725657	.	G	A	.	.	MAF_INRAE=4.167;MAF_USDA=31.25
NC_035094.1	1725659	.	C	T	.	.	MAF_INRAE=4.167;MAF_USDA=33.333
NC_035094.1	1725697	.	C	T	.	.	MAF_INRAE=3.333
NC_035094.1	1725723	.	C	T	.	.	MAF_INRAE=5.833;MAF_USDA=2.083
NC_035094.1	1725748	.	A	C	.	.	MAF_INRAE=5.0;MAF_USDA=22.917
NC_035094.1	1725768	.	G	A	.	.	MAF_INRAE=4.167;MAF_USDA=20.588
NC_035094.1	1725782	.	G	A	.	.	MAF_USDA=10.417
NC_035094.1	1725810	.	C	A	.	.	MAF_INRAE=1.667;MAF_USDA=27.083
NC_035094.1	1731222	.	G	A	.	.	MAF_INRAE=18.421
NC_035094.1	1731265	.	T	C	.	.	MAF_USDA=12.5
NC_035094.1	1731305	.	C	A	.	.	MAF_USDA=10.417
NC_035094.1	1731357	.	G	C	.	.	MAF_USDA=9.016
NC_035094.1	1731368	.	A	G	.	.	MAF_INRAE=15.19;MAF_USDA=7.059
NC_035094.1	1731502	.	A	T	.	.	MAF_INRAE=47.5
NC_035094.1	1731537	.	T	A	.	.	MAF_USDA=10.241
NC_035094.1	1731606	.	C	A	.	.	MAF_INRAE=37.5
NC_035094.1	1731614	.	C	T	.	.	MAF_INRAE=49.167
NC_035094.1	1731691	.	A	C	.	.	MAF_USDA=26.19
NC_035094.1	1731781	.	G	A	.	.	MAF_USDA=2.083
NC_035094.1	1731820	.	G	A	.	.	MAF_INRAE=26.667;MAF_USDA=8.696
NC_035094.1	1732872	.	G	A	.	.	MAF_USDA=8.333
NC_035094.1	1738412	.	C	T	.	.	MAF_USDA=33.333
NC_035094.1	1738460	.	G	C	.	.	MAF_USDA=50.0
NC_035094.1	1738505	.	C	T	.	.	MAF_INRAE=3.333
NC_035094.1	1738555	.	G	C	.	.	MAF_INRAE=9.167;MAF_USDA=12.941
NC_035094.1	1738580	.	T	A	.	.	MAF_INRAE=14.167
NC_035094.1	1738581	.	TAT	TAA	.	.	MAF_USDA=22.917
NC_035094.1	1738583	.	T	A	.	.	MAF_INRAE=14.167
NC_035094.1	1738590	.	C	T	.	.	MAF_INRAE=9.167;MAF_USDA=14.706
NC_035094.1	1738602	.	C	G	.	.	MAF_USDA=6.557
NC_035094.1	1738664	.	C	G	.	.	MAF_USDA=1.639
NC_035094.1	1738672	.	C	T	.	.	MAF_INRAE=28.481;MAF_USDA=17.213
NC_035094.1	1738675	.	T	C	.	.	MAF_INRAE=8.333
NC_035094.1	1738687	.	A	C	.	.	MAF_INRAE=7.5
NC_035094.1	1738717	.	G	A	.	.	MAF_INRAE=9.167;MAF_USDA=10.417
NC_035094.1	1738783	.	G	A	.	.	MAF_INRAE=4.167
NC_035094.1	1738862	.	T	G	.	.	MAF_INRAE=10.0;MAF_USDA=14.706
NC_035094.1	1738916	.	T	C	.	.	MAF_USDA=4.918
NC_035094.1	1738919	.	A	C	.	.	MAF_USDA=5.294
NC_035094.1	1738931	.	C	A	.	.	MAF_USDA=3.279
NC_035094.1	1738937	.	G	A	.	.	MAF_INRAE=2.5;MAF_USDA=13.529
NC_035094.1	1738950	.	G	A	.	.	MAF_INRAE=25.833
NC_035094.1	1738957	.	G	T	.	.	MAF_INRAE=2.5;MAF_USDA=13.529
NC_035094.1	1738974	.	G	A	.	.	MAF_USDA=6.25
NC_035094.1	1739041	.	A	G	.	.	MAF_INRAE=30.833
NC_035094.1	1739065	.	A	T	.	.	MAF_INRAE=30.0
NC_035094.1	1739071	.	T	C	.	.	MAF_INRAE=30.0
NC_035094.1	1739076	.	C	G	.	.	MAF_INRAE=29.167
NC_035094.1	1739083	.	C	A	.	.	MAF_INRAE=28.333
NC_035094.1	1739324	.	G	A	.	.	MAF_INRAE=30.0;MAF_USDA=33.333
NC_035094.1	1739646	.	A	C	.	.	MAF_USDA=20.833
NC_035094.1	1739699	.	C	T	.	.	MAF_INRAE=37.5
NC_035094.1	1739808	.	A	G	.	.	MAF_INRAE=21.667
NC_035094.1	1739898	.	C	T	.	.	MAF_INRAE=2.5
NC_035094.1	1739981	.	G	A	.	.	MAF_INRAE=2.632;MAF_USDA=2.353
NC_035094.1	1740002	.	C	T	.	.	MAF_USDA=43.75
NC_035094.1	1740088	.	C	T	.	.	MAF_USDA=8.333
NC_035094.1	1740417	.	A	G	.	.	MAF_INRAE=13.333
NC_035094.1	1740430	.	A	C	.	.	MAF_INRAE=46.667
NC_035094.1	1740440	.	C	A	.	.	MAF_INRAE=43.333
NC_035094.1	1740441	.	C	A	.	.	MAF_INRAE=43.333
NC_035094.1	1740462	.	C	A	.	.	MAF_USDA=1.639
NC_035094.1	1740506	.	G	A	.	.	MAF_INRAE=15.823;MAF_USDA=1.765
NC_035094.1	1740513	.	C	A	.	.	MAF_INRAE=15.823;MAF_USDA=1.765
NC_035094.1	1740550	.	T	A	.	.	MAF_USDA=2.459
NC_035094.1	1740558	.	T	G	.	.	MAF_USDA=1.639
NC_035094.1	1740567	.	C	G	.	.	MAF_USDA=8.824
NC_035094.1	1745980	.	T	G	.	.	MAF_USDA=1.667
NC_035094.1	1745992	.	G	A	.	.	MAF_USDA=5.357
NC_035094.1	1746056	.	G	T	.	.	MAF_USDA=2.5
NC_035094.1	1746953	.	C	T	.	.	MAF_USDA=6.548
NC_035094.1	1747047	.	C	T	.	.	MAF_USDA=4.098
NC_035094.1	1747069	.	A	C	.	.	MAF_USDA=2.459
NC_035094.1	1747113	.	A	T	.	.	MAF_INRAE=23.333
NC_035094.1	1747125	.	C	T	.	.	MAF_USDA=12.5
NC_035094.1	1747129	.	A	G	.	.	MAF_INRAE=2.5
NC_035094.1	1747138	.	T	G	.	.	MAF_USDA=1.639
NC_035094.1	1747170	.	G	T	.	.	MAF_INRAE=34.167
NC_035094.1	1747211	.	T	A	.	.	MAF_USDA=11.176
NC_035094.1	1747228	.	A	C	.	.	MAF_INRAE=7.5
NC_035094.1	1747294	.	C	G	.	.	MAF_INRAE=36.667
NC_035094.1	1747297	.	C	T	.	.	MAF_INRAE=30.0
NC_035094.1	1747307	.	A	C	.	.	MAF_INRAE=35.833
NC_035094.1	1747327	.	G	C	.	.	MAF_USDA=1.639
NC_035094.1	1747330	.	C	T	.	.	MAF_USDA=3.529
NC_035094.1	1747338	.	C	A	.	.	MAF_USDA=1.639
NC_035094.1	1747344	.	G	A	.	.	MAF_USDA=10.417
NC_035094.1	1747380	.	C	T	.	.	MAF_INRAE=17.5
NC_035094.1	1747381	.	G	T	.	.	MAF_INRAE=17.5
NC_035094.1	1747392	.	G	A	.	.	MAF_INRAE=32.5
NC_035094.1	1747410	.	C	A	.	.	MAF_INRAE=3.333
NC_035094.1	1747412	.	C	T	.	.	MAF_INRAE=33.333
NC_035094.1	1747432	.	C	A	.	.	MAF_INRAE=44.167
NC_035094.1	1747434	.	A	C	.	.	MAF_INRAE=34.167;MAF_USDA=2.083
NC_035094.1	1747504	.	G	T	.	.	MAF_INRAE=41.667
NC_035094.1	1747515	.	G	A	.	.	MAF_INRAE=8.333;MAF_USDA=1.765
NC_035094.1	1747525	.	G	A	.	.	MAF_INRAE=15.833;MAF_USDA=7.377
NC_035094.1	1747529	.	G	A	.	.	MAF_INRAE=1.667;MAF_USDA=7.059
NC_035094.1	1747560	.	T	C	.	.	MAF_INRAE=35.833
NC_035094.1	1747571	.	T	A	.	.	MAF_INRAE=42.5
NC_035094.1	1747572	.	T	G	.	.	MAF_INRAE=1.667;MAF_USDA=14.706
NC_035094.1	1747647	.	A	C	.	.	MAF_INRAE=4.167;MAF_USDA=8.824
NC_035094.1	1747656	.	G	A	.	.	MAF_USDA=2.459
NC_035094.1	1747675	.	T	G	.	.	MAF_INRAE=5.0
NC_035094.1	1747724	.	C	T	.	.	MAF_INRAE=2.5;MAF_USDA=10.0
NC_035094.1	1747822	.	G	A	.	.	MAF_USDA=2.083
NC_035094.1	1747870	.	G	A	.	.	MAF_USDA=2.083
NC_035094.1	1747882	.	G	A	.	.	MAF_USDA=1.639
NC_035094.1	1747900	.	G	A	.	.	MAF_USDA=8.824
NC_035094.1	1747910	.	G	A	.	.	MAF_INRAE=34.167
NC_035094.1	1747913	.	A	G	.	.	MAF_USDA=3.279
NC_035094.1	1747944	.	T	A	.	.	MAF_INRAE=5.0
NC_035094.1	1747998	.	T	C	.	.	MAF_USDA=6.471
NC_035094.1	1748007	.	C	A	.	.	MAF_USDA=1.639
NC_035094.1	1748039	.	ACATC	ACATT	.	.	MAF_USDA=16.667
NC_035094.1	1748043	.	C	T	.	.	MAF_USDA=21.311
NC_035094.1	1748062	.	C	A	.	.	MAF_USDA=6.557
NC_035094.1	1748075	.	C	T	.	.	MAF_USDA=1.639
NC_035094.1	1748082	.	T	C	.	.	MAF_USDA=3.279
NC_035094.1	1748089	.	C	T	.	.	MAF_USDA=1.639
NC_035094.1	1748101	.	T	C	.	.	MAF_USDA=8.333
NC_035094.1	1748119	.	G	A	.	.	MAF_USDA=3.279
NC_035094.1	1748120	.	C	A	.	.	MAF_USDA=10.588
NC_035094.1	1748121	.	T	A	.	.	MAF_USDA=3.279
NC_035094.1	1748127	.	C	T	.	.	MAF_USDA=4.918
NC_035094.1	1748148	.	G	A	.	.	MAF_USDA=4.706
NC_035094.1	1748150	.	T	A	.	.	MAF_USDA=6.557
NC_035094.1	1748159	.	T	C	.	.	MAF_USDA=4.918
NC_035094.1	1748168	.	G	A	.	.	MAF_USDA=2.083
NC_035094.1	1748172	.	C	A	.	.	MAF_USDA=10.588
NC_035094.1	1748175	.	G	A	.	.	MAF_USDA=7.647
NC_035094.1	1748176	.	A	C	.	.	MAF_USDA=4.098
NC_035094.1	1748186	.	A	T	.	.	MAF_USDA=6.471
NC_035094.1	1748212	.	C	G	.	.	MAF_USDA=6.471
NC_035094.1	1748214	.	C	T	.	.	MAF_USDA=6.471
NC_035094.1	1748225	.	C	A	.	.	MAF_USDA=7.647
NC_035094.1	1748232	.	G	A	.	.	MAF_USDA=6.557
NC_035094.1	1748258	.	G	T	.	.	MAF_USDA=7.377
NC_035094.1	1748274	.	G	A	.	.	MAF_USDA=4.706
NC_035094.1	1748277	.	T	C	.	.	MAF_USDA=4.918
NC_035094.1	1748408	.	A	G	.	.	MAF_INRAE=6.329
NC_035094.1	1748435	.	T	G	.	.	MAF_INRAE=4.167;MAF_USDA=1.786
NC_035094.1	1748577	.	C	T	.	.	MAF_INRAE=6.667
NC_035094.1	1748635	.	G	A	.	.	MAF_USDA=1.667
NC_035094.1	1748703	.	C	T	.	.	MAF_INRAE=4.167
NC_035094.1	1748739	.	T	C	.	.	MAF_INRAE=1.667
NC_035094.1	1748741	.	T	C	.	.	MAF_USDA=2.586
NC_035094.1	1748746	.	G	A	.	.	MAF_USDA=2.586
NC_035094.1	1748807	.	G	A	.	.	MAF_INRAE=4.167
NC_035094.1	1748838	.	A	C	.	.	MAF_INRAE=26.667
NC_035094.1	1748852	.	C	A	.	.	MAF_INRAE=5.833
NC_035094.1	1748870	.	C	A	.	.	MAF_INRAE=7.5;MAF_USDA=15.909
NC_035094.1	1748883	.	G	A	.	.	MAF_INRAE=5.696;MAF_USDA=15.909
NC_035094.1	1748884	.	T	C	.	.	MAF_USDA=1.724
NC_035094.1	1748898	.	C	T	.	.	MAF_USDA=1.695
NC_035094.1	1748997	.	A	G	.	.	MAF_INRAE=23.333
NC_035094.1	1749114	.	C	T	.	.	MAF_INRAE=36.667;MAF_USDA=12.069
NC_035094.1	1749141	.	G	A	.	.	MAF_INRAE=30.833
NC_035094.1	1749146	.	G	A	.	.	MAF_USDA=10.241
NC_035094.1	1749279	.	T	C	.	.	MAF_USDA=1.667
NC_035094.1	1749288	.	T	C	.	.	MAF_USDA=1.667
NC_035094.1	1749294	.	C	T	.	.	MAF_INRAE=2.632
NC_035094.1	1749297	.	G	A	.	.	MAF_INRAE=38.333
NC_035094.1	1749299	.	G	C	.	.	MAF_INRAE=3.333
NC_035094.1	1749331	.	G	T	.	.	MAF_INRAE=34.167
NC_035094.1	1749365	.	T	C	.	.	MAF_INRAE=38.333
NC_035094.1	1749391	.	C	A	.	.	MAF_INRAE=3.333;MAF_USDA=6.522
NC_035094.1	1749565	.	A	C	.	.	MAF_USDA=4.167
NC_035094.1	1749587	.	C	G	.	.	MAF_INRAE=6.962;MAF_USDA=4.545
NC_035094.1	1749702	.	G	T	.	.	MAF_INRAE=6.962
NC_035094.1	1749703	.	A	C	.	.	MAF_INRAE=40.0
NC_035094.1	1749710	.	A	T	.	.	MAF_INRAE=38.333
NC_035094.1	1749712	.	C	T	.	.	MAF_INRAE=7.5
NC_035094.1	1749724	.	C	A	.	.	MAF_USDA=1.695
NC_035094.1	1749730	.	T	A	.	.	MAF_INRAE=19.167
NC_035094.1	1749801	.	C	A	.	.	MAF_INRAE=3.333;MAF_USDA=2.381
NC_035094.1	1749816	.	A	G	.	.	MAF_USDA=1.786
NC_035094.1	1749846	.	T	A	.	.	MAF_USDA=1.667
NC_035094.1	1749915	.	T	G	.	.	MAF_INRAE=32.5
NC_035094.1	1749921	.	C	T	.	.	MAF_INRAE=15.823;MAF_USDA=5.422
NC_035094.1	1749989	.	T	C	.	.	MAF_INRAE=45.0
NC_035094.1	1750039	.	T	A	.	.	MAF_INRAE=40.0
NC_035094.1	1750068	.	C	T	.	.	MAF_INRAE=5.833
NC_035094.1	1750075	.	G	T	.	.	MAF_INRAE=35.833
NC_035094.1	1750117	.	T	C	.	.	MAF_USDA=1.807
NC_035094.1	1750127	.	C	G	.	.	MAF_INRAE=18.333
NC_035094.1	1750174	.	T	C	.	.	MAF_INRAE=5.263
NC_035094.1	1750180	.	C	T	.	.	MAF_INRAE=38.333
NC_035094.1	1750188	.	T	C	.	.	MAF_USDA=1.695
NC_035094.1	1750227	.	T	A	.	.	MAF_USDA=1.724
NC_035094.1	1750293	.	A	G	.	.	MAF_USDA=2.542
NC_035094.1	1750320	.	A	G	.	.	MAF_USDA=43.75
NC_035094.1	1750329	.	A	C	.	.	MAF_USDA=7.627
NC_035094.1	1750350	.	C	T	.	.	MAF_USDA=11.446
NC_035094.1	1750356	.	G	A	.	.	MAF_USDA=38.636
NC_035094.1	1750550	.	GGTGTG	GGTGTA	.	.	MAF_USDA=4.348
NC_035094.1	1750593	.	G	A	.	.	MAF_USDA=2.459
NC_035094.1	1751698	.	C	G	.	.	MAF_INRAE=28.333
NC_035094.1	1751712	.	T	G	.	.	MAF_INRAE=50.0;MAF_USDA=34.337
NC_035094.1	1751739	.	C	A	.	.	MAF_USDA=1.695
NC_035094.1	1751798	.	C	T	.	.	MAF_USDA=1.695
NC_035094.1	1751825	.	G	A	.	.	MAF_USDA=2.542
NC_035094.1	1751926	.	G	A	.	.	MAF_INRAE=7.5
NC_035094.1	1751967	.	A	C	.	.	MAF_USDA=1.667
NC_035094.1	1751984	.	G	A	.	.	MAF_INRAE=5.0
NC_035094.1	1751998	.	T	C	.	.	MAF_INRAE=2.632
NC_035094.1	1752036	.	A	C	.	.	MAF_INRAE=1.667
NC_035094.1	1752040	.	C	A	.	.	MAF_USDA=8.333
NC_035094.1	1752049	.	T	G	.	.	MAF_USDA=4.167
NC_035094.1	1752105	.	A	C	.	.	MAF_USDA=13.043
NC_035094.1	1752109	.	C	A	.	.	MAF_USDA=1.667
NC_035094.1	1752118	.	T	G	.	.	MAF_USDA=10.714
NC_035094.1	1752351	.	T	C	.	.	MAF_INRAE=8.333;MAF_USDA=8.333
NC_035094.1	1752526	.	G	A	.	.	MAF_INRAE=25.0
NC_035094.1	1752568	.	G	T	.	.	MAF_USDA=2.083
NC_035094.1	1752663	.	A	T	.	.	MAF_USDA=7.5
NC_035094.1	1752747	.	G	A	.	.	MAF_INRAE=32.5
NC_035094.1	1752754	.	G	A	.	.	MAF_USDA=12.195
NC_035094.1	1752768	.	G	T	.	.	MAF_USDA=4.167
NC_035094.1	1752789	.	C	A	.	.	MAF_INRAE=3.333;MAF_USDA=8.696
NC_035094.1	1755419	.	C	A	.	.	MAF_INRAE=2.632;MAF_USDA=6.25
NC_035094.1	1755530	.	T	A	.	.	MAF_INRAE=7.895
NC_035094.1	1755544	.	G	A	.	.	MAF_USDA=2.459
NC_035094.1	1755562	.	A	G	.	.	MAF_USDA=10.0
NC_035094.1	1755585	.	A	G	.	.	MAF_USDA=4.167
NC_035094.1	1755596	.	C	A	.	.	MAF_INRAE=10.526;MAF_USDA=2.353
NC_035094.1	1755622	.	C	A	.	.	MAF_USDA=16.471
NC_035094.1	1755639	.	T	A	.	.	MAF_USDA=10.417
NC_035094.1	1755647	.	C	A	.	.	MAF_INRAE=19.167
NC_035094.1	1755652	.	T	A	.	.	MAF_INRAE=2.5
NC_035094.1	1755680	.	C	T	.	.	MAF_USDA=2.459
NC_035094.1	1755681	.	G	A	.	.	MAF_INRAE=3.333;MAF_USDA=5.294
NC_035094.1	1755692	.	G	A	.	.	MAF_USDA=4.098
NC_035094.1	1755715	.	C	A	.	.	MAF_USDA=5.882
NC_035094.1	1755778	.	T	G	.	.	MAF_USDA=5.882
NC_035094.1	1755813	.	G	A	.	.	MAF_USDA=5.882
NC_035094.1	1756836	.	T	C	.	.	MAF_USDA=18.75
NC_035094.1	1756858	.	C	T	.	.	MAF_USDA=2.5
NC_035094.1	1757005	.	G	A	.	.	MAF_INRAE=13.333;MAF_USDA=2.459
NC_035094.1	1757043	.	T	G	.	.	MAF_INRAE=1.667
NC_035094.1	1757047	.	C	T	.	.	MAF_INRAE=1.667;MAF_USDA=3.529
NC_035094.1	1757062	.	C	T	.	.	MAF_INRAE=18.987
NC_035094.1	1757069	.	G	T	.	.	MAF_INRAE=2.632
NC_035094.1	1757074	.	T	A	.	.	MAF_INRAE=5.833;MAF_USDA=5.294
NC_035094.1	1757077	.	C	T	.	.	MAF_USDA=31.176
NC_035094.1	1757098	.	T	C	.	.	MAF_INRAE=15.833;MAF_USDA=5.738
NC_035094.1	1757099	.	G	A	.	.	MAF_INRAE=2.5
NC_035094.1	1757118	.	G	T	.	.	MAF_INRAE=17.089
NC_035094.1	1757243	.	G	T	.	.	MAF_INRAE=3.333;MAF_USDA=2.353
NC_035094.1	1757254	.	G	A	.	.	MAF_INRAE=3.333
NC_035094.1	1757277	.	T	A	.	.	MAF_USDA=2.459
NC_035094.1	1757325	.	G	T	.	.	MAF_INRAE=18.333
NC_035094.1	1757337	.	C	A	.	.	MAF_INRAE=23.333
NC_035094.1	1757347	.	A	C	.	.	MAF_USDA=6.557
NC_035094.1	1757349	.	C	A	.	.	MAF_INRAE=8.333
NC_035094.1	1757371	.	G	A	.	.	MAF_USDA=2.459
NC_035094.1	1757416	.	T	G	.	.	MAF_INRAE=2.532
NC_035094.1	1757456	.	G	A	.	.	MAF_INRAE=2.5
NC_035094.1	1757463	.	C	T	.	.	MAF_INRAE=29.167
NC_035094.1	1757476	.	C	T	.	.	MAF_USDA=4.098
NC_035094.1	1757478	.	A	G	.	.	MAF_USDA=3.279
NC_035094.1	1757481	.	C	T	.	.	MAF_USDA=8.333
NC_035094.1	1757520	.	G	C	.	.	MAF_USDA=6.557
NC_035094.1	1757629	.	C	A	.	.	MAF_INRAE=20.0
NC_035094.1	1757665	.	C	A	.	.	MAF_INRAE=2.5
NC_035094.1	1757667	.	C	A	.	.	MAF_USDA=1.639
NC_035094.1	1757722	.	G	A	.	.	MAF_INRAE=12.025
NC_035094.1	1759653	.	G	A	.	.	MAF_USDA=4.167
NC_035094.1	1759662	.	A	G	.	.	MAF_USDA=6.667
NC_035094.1	1759680	.	T	A	.	.	MAF_INRAE=42.5
NC_035094.1	1759698	.	A	T	.	.	MAF_INRAE=6.667;MAF_USDA=4.167
NC_035094.1	1759718	.	T	A	.	.	MAF_INRAE=2.632
NC_035094.1	1759728	.	G	T	.	.	MAF_INRAE=27.5
NC_035094.1	1759737	.	G	A	.	.	MAF_INRAE=4.167
NC_035094.1	1759741	.	C	T	.	.	MAF_INRAE=24.167
NC_035094.1	1759748	.	A	T	.	.	MAF_INRAE=31.667
NC_035094.1	1759758	.	G	A	.	.	MAF_INRAE=2.632
NC_035094.1	1759805	.	T	A	.	.	MAF_INRAE=3.333
NC_035094.1	1759830	.	C	T	.	.	MAF_USDA=2.5
NC_035094.1	1759855	.	C	A	.	.	MAF_INRAE=18.354;MAF_USDA=8.333
NC_035094.1	1759872	.	A	G	.	.	MAF_INRAE=15.833
NC_035094.1	1759947	.	T	G	.	.	MAF_INRAE=38.333
NC_035094.1	1759953	.	T	G	.	.	MAF_INRAE=40.833
NC_035094.1	1759960	.	G	A	.	.	MAF_USDA=4.762
NC_035094.1	1759967	.	C	T	.	.	MAF_USDA=5.952
NC_035094.1	1759988	.	C	G	.	.	MAF_INRAE=21.667;MAF_USDA=15.294
NC_035094.1	1760004	.	T	A	.	.	MAF_INRAE=3.333
NC_035094.1	1760027	.	C	G	.	.	MAF_INRAE=1.667;MAF_USDA=1.639
NC_035094.1	1760029	.	G	A	.	.	MAF_INRAE=23.333
NC_035094.1	1760041	.	T	C	.	.	MAF_INRAE=3.333;MAF_USDA=8.333
NC_035094.1	1760044	.	C	A	.	.	MAF_INRAE=11.667
NC_035094.1	1760067	.	T	G	.	.	MAF_INRAE=1.667
NC_035094.1	1760071	.	C	A	.	.	MAF_INRAE=12.5
NC_035094.1	1760098	.	G	T	.	.	MAF_USDA=1.667
NC_035094.1	1760142	.	A	T	.	.	MAF_USDA=5.833
NC_035094.1	1760148	.	T	G	.	.	MAF_INRAE=13.333
NC_035094.1	1760247	.	A	C	.	.	MAF_USDA=6.25
NC_035094.1	1760531	.	A	C	.	.	MAF_USDA=23.913
NC_035094.1	1762544	.	T	C	.	.	MAF_USDA=2.5
NC_035094.1	1762595	.	A	G	.	.	MAF_USDA=14.458
NC_035094.1	1762601	.	A	T	.	.	MAF_USDA=12.651
NC_035094.1	1762619	.	T	A	.	.	MAF_USDA=4.098
NC_035094.1	1762641	.	C	T	.	.	MAF_USDA=2.083
NC_035094.1	1762745	.	C	T	.	.	MAF_USDA=1.639
NC_035094.1	1762748	.	T	A	.	.	MAF_USDA=6.557
NC_035094.1	1762776	.	C	T	.	.	MAF_USDA=5.738
NC_035094.1	1762831	.	G	T	.	.	MAF_USDA=2.459
NC_035094.1	1762847	.	T	C	.	.	MAF_INRAE=10.526
NC_035094.1	1762863	.	G	A	.	.	MAF_USDA=3.279
NC_035094.1	1762910	.	C	T	.	.	MAF_INRAE=2.632;MAF_USDA=3.529
NC_035094.1	1762944	.	A	G	.	.	MAF_USDA=43.75
NC_035094.1	1762950	.	A	T	.	.	MAF_USDA=12.5
NC_035094.1	1763135	.	A	T	.	.	MAF_USDA=6.522
NC_035094.1	1763185	.	A	T	.	.	MAF_USDA=10.87
NC_035094.1	1763600	.	C	G	.	.	MAF_USDA=30.435
NC_035094.1	1763601	.	A	C	.	.	MAF_USDA=32.609
NC_035094.1	1763732	.	T	A	.	.	MAF_USDA=4.706
NC_035094.1	1763794	.	C	T	.	.	MAF_USDA=2.459
NC_035094.1	1763850	.	G	A	.	.	MAF_USDA=6.522
NC_035094.1	1763855	.	T	C	.	.	MAF_USDA=10.656
NC_035094.1	1764015	.	T	A	.	.	MAF_USDA=9.091
NC_035094.1	1764999	.	A	G	.	.	MAF_USDA=8.333
NC_035094.1	1765283	.	C	G	.	.	MAF_USDA=16.667
NC_035094.1	1767395	.	T	C	.	.	MAF_USDA=9.836
NC_035094.1	1767418	.	G	A	.	.	MAF_INRAE=19.62
NC_035094.1	1767446	.	A	G	.	.	MAF_INRAE=21.667
NC_035094.1	1767479	.	A	G	.	.	MAF_INRAE=25.833
NC_035094.1	1767605	.	C	G	.	.	MAF_INRAE=19.62
NC_035094.1	1767810	.	C	A	.	.	MAF_INRAE=4.167
NC_035094.1	1767811	.	C	A	.	.	MAF_INRAE=4.167
NC_035094.1	1767815	.	C	T	.	.	MAF_INRAE=44.167
NC_035094.1	1767820	.	C	A	.	.	MAF_INRAE=21.667
NC_035094.1	1767838	.	T	C	.	.	MAF_INRAE=34.167
NC_035094.1	1767980	.	A	T	.	.	MAF_INRAE=22.5
NC_035094.1	1768029	.	A	G	.	.	MAF_INRAE=3.333
NC_035094.1	1768063	.	C	A	.	.	MAF_INRAE=49.167
NC_035094.1	1768246	.	A	G	.	.	MAF_INRAE=3.333
NC_035094.1	1768281	.	T	A	.	.	MAF_INRAE=37.5
NC_035094.1	1768288	.	C	T	.	.	MAF_INRAE=1.667;MAF_USDA=4.918
NC_035094.1	1768296	.	T	G	.	.	MAF_INRAE=20.0
NC_035094.1	1768331	.	C	T	.	.	MAF_USDA=4.918
NC_035094.1	1768332	.	G	A	.	.	MAF_INRAE=16.667;MAF_USDA=11.475
NC_035094.1	1768334	.	A	G	.	.	MAF_USDA=1.639
NC_035094.1	1768549	.	T	C	.	.	MAF_USDA=14.583
NC_035094.1	1768578	.	G	A	.	.	MAF_USDA=33.333
NC_035094.1	1768613	.	T	C	.	.	MAF_USDA=14.583
NC_035094.1	1768645	.	T	C	.	.	MAF_USDA=10.417
NC_035094.1	1768688	.	C	A	.	.	MAF_USDA=33.333
NC_035094.1	1768772	.	A	G	.	.	MAF_USDA=27.083
NC_035094.1	1768797	.	C	T	.	.	MAF_USDA=10.417
NC_035094.1	1768798	.	T	A	.	.	MAF_INRAE=1.667
NC_035094.1	1768834	.	G	A	.	.	MAF_USDA=14.583
NC_035094.1	1768941	.	C	T	.	.	MAF_USDA=1.639
NC_035094.1	1768996	.	T	G	.	.	MAF_USDA=7.377
NC_035094.1	1769034	.	G	T	.	.	MAF_USDA=8.333
NC_035094.1	1769093	.	G	A	.	.	MAF_USDA=1.639
NC_035094.1	1769153	.	T	A	.	.	MAF_USDA=1.786
NC_035094.1	1769230	.	T	G	.	.	MAF_INRAE=26.667
NC_035094.1	1769243	.	C	T	.	.	MAF_INRAE=37.5
NC_035094.1	1769300	.	G	A	.	.	MAF_USDA=2.174
NC_035094.1	1769546	.	C	A	.	.	MAF_USDA=17.391
NC_035094.1	1769604	.	A	G	.	.	MAF_USDA=15.217
NC_035094.1	1769794	.	T	C	.	.	MAF_USDA=16.667
NC_035094.1	1769853	.	A	G	.	.	MAF_USDA=33.333
NC_035094.1	1770411	.	C	T	.	.	MAF_USDA=12.941
NC_035094.1	1770423	.	T	A	.	.	MAF_USDA=6.557
NC_035094.1	1770425	.	T	C	.	.	MAF_INRAE=2.632
NC_035094.1	1770445	.	A	C	.	.	MAF_USDA=19.672
NC_035094.1	1770449	.	T	C	.	.	MAF_USDA=9.016
NC_035094.1	1770456	.	A	G	.	.	MAF_USDA=4.098
NC_035094.1	1770466	.	G	A	.	.	MAF_USDA=6.25
NC_035094.1	1770467	.	C	T	.	.	MAF_USDA=14.118
NC_035094.1	1770471	.	A	T	.	.	MAF_USDA=3.529
NC_035094.1	1773273	.	G	A	.	.	MAF_INRAE=7.895
NC_035094.1	1773684	.	A	G	.	.	MAF_USDA=27.869
NC_035094.1	1773699	.	G	T	.	.	MAF_USDA=27.083
NC_035094.1	1773730	.	G	A	.	.	MAF_USDA=10.656
NC_035094.1	1773740	.	G	T	.	.	MAF_USDA=5.294
NC_035094.1	1773770	.	ATT	ATA	.	.	MAF_USDA=8.333
NC_035094.1	1773825	.	C	T	.	.	MAF_USDA=2.941
NC_035094.1	1773828	.	T	A	.	.	MAF_INRAE=3.333;MAF_USDA=4.167
NC_035094.1	1773874	.	T	C	.	.	MAF_INRAE=42.5
NC_035094.1	1773886	.	A	C	.	.	MAF_INRAE=2.632;MAF_USDA=2.459
NC_035094.1	1773921	.	T	G	.	.	MAF_INRAE=1.667
NC_035094.1	1773926	.	T	A	.	.	MAF_INRAE=41.667
NC_035094.1	1774128	.	C	A	.	.	MAF_USDA=3.39
NC_035094.1	1774271	.	C	T	.	.	MAF_USDA=8.333
NC_035094.1	1774318	.	A	T	.	.	MAF_USDA=31.25
NC_035094.1	1774489	.	T	G	.	.	MAF_USDA=16.667
NC_035094.1	1774510	.	T	A	.	.	MAF_USDA=16.667
NC_035094.1	1774522	.	T	A	.	.	MAF_USDA=37.5
NC_035094.1	1774575	.	G	C	.	.	MAF_USDA=41.667
NC_035094.1	1774583	.	ATCTGG	ATCTGA	.	.	MAF_USDA=12.5
NC_035094.1	1776886	.	A	G	.	.	MAF_USDA=4.348
NC_035094.1	1777012	.	T	A	.	.	MAF_USDA=5.738
NC_035094.1	1777053	.	A	G	.	.	MAF_USDA=14.583
NC_035094.1	1777963	.	T	C	.	.	MAF_USDA=31.25
NC_035094.1	1778093	.	C	G	.	.	MAF_INRAE=7.895
NC_035094.1	1780561	.	T	C	.	.	MAF_USDA=4.167
NC_035094.1	1780586	.	G	A	.	.	MAF_INRAE=11.667
NC_035094.1	1780639	.	A	C	.	.	MAF_INRAE=10.0
NC_035094.1	1780684	.	C	T	.	.	MAF_INRAE=22.5
NC_035094.1	1780685	.	C	T	.	.	MAF_INRAE=17.722;MAF_USDA=2.459
NC_035094.1	1780709	.	A	C	.	.	MAF_INRAE=5.833
NC_035094.1	1780711	.	A	G	.	.	MAF_INRAE=17.722;MAF_USDA=2.459
NC_035094.1	1780724	.	G	C	.	.	MAF_INRAE=17.5
NC_035094.1	1780727	.	C	A	.	.	MAF_INRAE=14.167
NC_035094.1	1780729	.	C	T	.	.	MAF_USDA=5.738
NC_035094.1	1780742	.	G	A	.	.	MAF_INRAE=12.5;MAF_USDA=9.412
NC_035094.1	1780743	.	G	C	.	.	MAF_INRAE=4.167
NC_035094.1	1780826	.	G	C	.	.	MAF_USDA=4.918
NC_035094.1	1780903	.	T	C	.	.	MAF_INRAE=5.833
NC_035094.1	1780952	.	C	A	.	.	MAF_INRAE=4.167
NC_035094.1	1781002	.	T	G	.	.	MAF_INRAE=49.167
NC_035094.1	1781012	.	C	A	.	.	MAF_INRAE=15.0
NC_035094.1	1781017	.	A	C	.	.	MAF_INRAE=21.519
NC_035094.1	1781027	.	A	G	.	.	MAF_INRAE=30.833
NC_035094.1	1781081	.	T	C	.	.	MAF_INRAE=12.5
NC_035094.1	1781231	.	T	G	.	.	MAF_INRAE=5.0;MAF_USDA=8.333
NC_035094.1	1781232	.	G	T	.	.	MAF_INRAE=8.333;MAF_USDA=10.417
NC_035094.1	1781240	.	A	T	.	.	MAF_INRAE=7.5
NC_035094.1	1781249	.	T	G	.	.	MAF_INRAE=10.833;MAF_USDA=4.167
NC_035094.1	1781265	.	C	T	.	.	MAF_USDA=25.0
NC_035094.1	1781272	.	C	T	.	.	MAF_INRAE=45.0
NC_035094.1	1781286	.	C	T	.	.	MAF_INRAE=10.833;MAF_USDA=18.75
NC_035094.1	1781350	.	C	A	.	.	MAF_USDA=8.333
NC_035094.1	1781366	.	C	T	.	.	MAF_USDA=8.333
NC_035094.1	1781419	.	T	A	.	.	MAF_USDA=1.639
NC_035094.1	1781431	.	G	T	.	.	MAF_USDA=5.882
NC_035094.1	1781472	.	T	A	.	.	MAF_USDA=6.25
NC_035094.1	1783088	.	T	A	.	.	MAF_USDA=8.333
NC_035094.1	1783108	.	A	C	.	.	MAF_USDA=6.25
NC_035094.1	1783114	.	G	A	.	.	MAF_USDA=10.417
NC_035094.1	1783121	.	A	T	.	.	MAF_USDA=2.976
NC_035094.1	1783180	.	A	G	.	.	MAF_USDA=5.833
NC_035094.1	1783204	.	A	T	.	.	MAF_USDA=3.39
NC_035094.1	1783219	.	C	T	.	.	MAF_USDA=3.39
NC_035094.1	1783285	.	A	T	.	.	MAF_USDA=3.614
NC_035094.1	1783288	.	C	G	.	.	MAF_USDA=1.695
NC_035094.1	1783354	.	A	T	.	.	MAF_USDA=3.448
NC_035094.1	1783465	.	A	C	.	.	MAF_USDA=14.583
NC_035094.1	1783476	.	C	T	.	.	MAF_USDA=10.417
NC_035094.1	1783552	.	G	A	.	.	MAF_USDA=20.833
NC_035094.1	1792570	.	C	T	.	.	MAF_USDA=1.639
NC_035094.1	1792590	.	G	T	.	.	MAF_USDA=1.639
NC_035094.1	1792615	.	C	T	.	.	MAF_INRAE=10.0
NC_035094.1	1792673	.	G	T	.	.	MAF_USDA=2.459
NC_035094.1	1792754	.	TGTCTTTC	TGTCTTTT	.	.	MAF_USDA=10.417
NC_035094.1	1792908	.	A	G	.	.	MAF_USDA=14.583
NC_035094.1	1795179	.	A	G	.	.	MAF_USDA=1.639
NC_035094.1	1795496	.	A	G	.	.	MAF_USDA=4.098
NC_035094.1	1795500	.	T	A	.	.	MAF_USDA=1.639
NC_035094.1	1795546	.	T	G	.	.	MAF_USDA=1.639
NC_035094.1	1795552	.	T	C	.	.	MAF_USDA=1.639
NC_035094.1	1801476	.	T	A	.	.	MAF_USDA=18.182
NC_035094.1	1801542	.	C	A	.	.	MAF_INRAE=7.895
NC_035094.1	1801667	.	T	A	.	.	MAF_USDA=40.361
NC_035094.1	1801828	.	G	A	.	.	MAF_USDA=4.167
NC_035094.1	1801847	.	T	A	.	.	MAF_USDA=16.667
NC_035094.1	1801881	.	G	T	.	.	MAF_USDA=10.417
NC_035094.1	1801911	.	A	C	.	.	MAF_USDA=6.522
NC_035094.1	1801914	.	G	T	.	.	MAF_USDA=8.333
NC_035094.1	1803330	.	T	A	.	.	MAF_USDA=47.917
NC_035094.1	1803379	.	T	C	.	.	MAF_USDA=27.083
NC_035094.1	1803381	.	G	C	.	.	MAF_USDA=27.083
NC_035094.1	1803396	.	T	C	.	.	MAF_USDA=31.25
NC_035094.1	1803397	.	G	A	.	.	MAF_USDA=31.25
NC_035094.1	1803403	.	G	T	.	.	MAF_USDA=33.333
NC_035094.1	1803438	.	T	C	.	.	MAF_USDA=8.333
NC_035094.1	1803531	.	A	T	.	.	MAF_USDA=22.917
NC_035094.1	1803765	.	T	G	.	.	MAF_USDA=12.5
NC_035094.1	1803780	.	A	G	.	.	MAF_INRAE=5.0
NC_035094.1	1803895	.	C	T	.	.	MAF_USDA=4.237
NC_035094.1	1803931	.	T	G	.	.	MAF_USDA=6.25
NC_035094.1	1804029	.	G	A	.	.	MAF_USDA=2.083
NC_035094.1	1804061	.	CTTTTTT	CTTTTTC	.	.	MAF_USDA=29.167
NC_035094.1	1804115	.	C	A	.	.	MAF_USDA=25.0
NC_035094.1	1804120	.	C	T	.	.	MAF_USDA=8.333
NC_035094.1	1805779	.	G	A	.	.	MAF_INRAE=3.333
NC_035094.1	1805898	.	G	T	.	.	MAF_USDA=16.393
NC_035094.1	1805951	.	A	T	.	.	MAF_USDA=1.667
NC_035094.1	1805991	.	T	A	.	.	MAF_INRAE=2.5
NC_035094.1	1806000	.	T	C	.	.	MAF_INRAE=1.899;MAF_USDA=4.167
NC_035094.1	1806006	.	G	A	.	.	MAF_INRAE=5.833
NC_035094.1	1806021	.	G	A	.	.	MAF_USDA=5.952
NC_035094.1	1806038	.	T	G	.	.	MAF_USDA=4.918
NC_035094.1	1806061	.	A	G	.	.	MAF_USDA=1.639
NC_035094.1	1806067	.	G	A	.	.	MAF_INRAE=27.5
NC_035094.1	1806084	.	C	A	.	.	MAF_INRAE=3.333
NC_035094.1	1806155	.	G	A	.	.	MAF_INRAE=40.833;MAF_USDA=41.463
NC_035094.1	1806159	.	C	T	.	.	MAF_USDA=11.446
NC_035094.1	1806205	.	T	C	.	.	MAF_INRAE=4.167
NC_035094.1	1806237	.	A	G	.	.	MAF_INRAE=43.333
NC_035094.1	1806261	.	A	G	.	.	MAF_INRAE=5.833
NC_035094.1	1806279	.	A	G	.	.	MAF_INRAE=22.5
NC_035094.1	1806296	.	C	A	.	.	MAF_INRAE=48.333
NC_035094.1	1806297	.	A	G	.	.	MAF_INRAE=48.333
NC_035094.1	1806325	.	T	C	.	.	MAF_USDA=10.0
NC_035094.1	1806328	.	T	A	.	.	MAF_USDA=10.833
NC_035094.1	1806333	.	T	A	.	.	MAF_INRAE=3.333;MAF_USDA=2.976
NC_035094.1	1806342	.	T	G	.	.	MAF_USDA=10.0
NC_035094.1	1806396	.	C	A	.	.	MAF_INRAE=5.833;MAF_USDA=10.417
NC_035094.1	1806409	.	A	C	.	.	MAF_INRAE=3.333;MAF_USDA=4.167
NC_035094.1	1806412	.	A	T	.	.	MAF_INRAE=3.333;MAF_USDA=4.167
NC_035094.1	1806445	.	C	T	.	.	MAF_INRAE=12.5
NC_035094.1	1806454	.	C	A	.	.	MAF_INRAE=41.667
NC_035094.1	1806477	.	C	T	.	.	MAF_INRAE=38.333
NC_035094.1	1806503	.	C	T	.	.	MAF_INRAE=19.167
NC_035094.1	1806524	.	G	C	.	.	MAF_INRAE=8.333
NC_035094.1	1806555	.	C	T	.	.	MAF_INRAE=2.5
NC_035094.1	1806578	.	G	T	.	.	MAF_INRAE=37.5
NC_035094.1	1806586	.	C	G	.	.	MAF_USDA=1.667
NC_035094.1	1806640	.	G	T	.	.	MAF_USDA=1.667
NC_035094.1	1806650	.	C	T	.	.	MAF_USDA=16.071
NC_035094.1	1806656	.	C	A	.	.	MAF_USDA=20.833
NC_035094.1	1806660	.	C	T	.	.	MAF_USDA=4.167
NC_035094.1	1806662	.	C	T	.	.	MAF_INRAE=11.667
NC_035094.1	1806672	.	G	A	.	.	MAF_INRAE=11.667
NC_035094.1	1806677	.	C	T	.	.	MAF_INRAE=5.0
NC_035094.1	1806699	.	T	C	.	.	MAF_INRAE=5.833
NC_035094.1	1806714	.	A	G	.	.	MAF_INRAE=40.0
NC_035094.1	1806722	.	A	G	.	.	MAF_INRAE=3.333;MAF_USDA=4.167
NC_035094.1	1806731	.	A	C	.	.	MAF_USDA=5.952
NC_035094.1	1806733	.	A	T	.	.	MAF_INRAE=20.833
NC_035094.1	1806762	.	C	T	.	.	MAF_INRAE=26.667
NC_035094.1	1806763	.	G	A	.	.	MAF_USDA=1.667
NC_035094.1	1806777	.	C	T	.	.	MAF_INRAE=42.5;MAF_USDA=11.905
NC_035094.1	1806800	.	T	A	.	.	MAF_USDA=1.667
NC_035094.1	1806801	.	G	T	.	.	MAF_USDA=1.667
NC_035094.1	1806803	.	C	A	.	.	MAF_INRAE=37.5
NC_035094.1	1806840	.	A	C	.	.	MAF_INRAE=5.0
NC_035094.1	1806849	.	A	G	.	.	MAF_INRAE=37.5
NC_035094.1	1806851	.	T	C	.	.	MAF_USDA=1.667
NC_035094.1	1806854	.	A	C	.	.	MAF_INRAE=40.0
NC_035094.1	1806876	.	A	T	.	.	MAF_INRAE=5.0;MAF_USDA=8.235
NC_035094.1	1806891	.	G	A	.	.	MAF_USDA=4.118
NC_035094.1	1806892	.	C	A	.	.	MAF_INRAE=1.667
NC_035094.1	1806894	.	T	C	.	.	MAF_INRAE=5.0;MAF_USDA=20.833
NC_035094.1	1806928	.	C	T	.	.	MAF_INRAE=3.333;MAF_USDA=9.524
NC_035094.1	1806948	.	T	G	.	.	MAF_INRAE=34.167
NC_035094.1	1806951	.	A	G	.	.	MAF_INRAE=3.333;MAF_USDA=20.833
NC_035094.1	1806986	.	CAA	CAT	.	.	MAF_USDA=6.25
NC_035094.1	1807014	.	A	T	.	.	MAF_USDA=25.0
NC_035094.1	1807020	.	C	T	.	.	MAF_INRAE=2.5
NC_035094.1	1807082	.	G	A	.	.	MAF_INRAE=9.167;MAF_USDA=10.417
NC_035094.1	1807108	.	A	T	.	.	MAF_INRAE=3.333;MAF_USDA=4.167
NC_035094.1	1807109	.	A	G	.	.	MAF_INRAE=3.333;MAF_USDA=4.167
NC_035094.1	1807117	.	T	G	.	.	MAF_INRAE=1.667;MAF_USDA=3.333
NC_035094.1	1807184	.	T	C	.	.	MAF_USDA=4.918
NC_035094.1	1807194	.	C	T	.	.	MAF_USDA=14.706
NC_035094.1	1807211	.	G	C	.	.	MAF_USDA=6.557
NC_035094.1	1807329	.	C	T	.	.	MAF_INRAE=4.167
NC_035094.1	1807369	.	C	T	.	.	MAF_USDA=47.917
NC_035094.1	1807400	.	C	A	.	.	MAF_USDA=39.583
NC_035094.1	1807401	.	T	C	.	.	MAF_USDA=39.583
NC_035094.1	1808422	.	G	C	.	.	MAF_INRAE=1.667
NC_035094.1	1808452	.	G	A	.	.	MAF_USDA=1.667
NC_035094.1	1808459	.	G	A	.	.	MAF_INRAE=32.5;MAF_USDA=20.833
NC_035094.1	1808478	.	A	C	.	.	MAF_INRAE=27.5
NC_035094.1	1808483	.	T	G	.	.	MAF_USDA=31.25
NC_035094.1	1808488	.	C	T	.	.	MAF_USDA=14.583
NC_035094.1	1808588	.	G	T	.	.	MAF_USDA=1.829
NC_035094.1	1808659	.	A	G	.	.	MAF_USDA=1.639
NC_035094.1	1809413	.	T	G	.	.	MAF_USDA=1.695
NC_035094.1	1809415	.	T	A	.	.	MAF_USDA=1.695
NC_035094.1	1809457	.	T	C	.	.	MAF_INRAE=2.632
NC_035094.1	1809464	.	A	C	.	.	MAF_INRAE=2.632
NC_035094.1	1809471	.	A	C	.	.	MAF_INRAE=2.632
NC_035094.1	1809480	.	C	A	.	.	MAF_USDA=2.5
NC_035094.1	1809488	.	T	A	.	.	MAF_INRAE=14.167
NC_035094.1	1809522	.	G	T	.	.	MAF_USDA=12.5
NC_035094.1	1809570	.	G	T	.	.	MAF_USDA=2.083
NC_035094.1	1809579	.	C	G	.	.	MAF_INRAE=43.333
NC_035094.1	1809584	.	C	G	.	.	MAF_INRAE=41.667
NC_035094.1	1809605	.	C	A	.	.	MAF_INRAE=3.333;MAF_USDA=8.197
NC_035094.1	1809636	.	T	A	.	.	MAF_USDA=2.459
NC_035094.1	1809637	.	G	C	.	.	MAF_INRAE=7.895
NC_035094.1	1809664	.	C	T	.	.	MAF_INRAE=13.158
NC_035094.1	1809668	.	A	G	.	.	MAF_USDA=10.417
NC_035094.1	1809676	.	T	C	.	.	MAF_INRAE=2.632
NC_035094.1	1809677	.	T	A	.	.	MAF_USDA=2.083
NC_035094.1	1809685	.	T	G	.	.	MAF_USDA=4.706
NC_035094.1	1809686	.	T	G	.	.	MAF_USDA=9.016
NC_035094.1	1809688	.	G	A	.	.	MAF_USDA=4.918
NC_035094.1	1809695	.	T	C	.	.	MAF_USDA=2.459
NC_035094.1	1809714	.	T	C	.	.	MAF_USDA=1.639
NC_035094.1	1809722	.	A	T	.	.	MAF_USDA=25.0
NC_035094.1	1809748	.	T	C	.	.	MAF_INRAE=2.632
NC_035094.1	1809752	.	G	T	.	.	MAF_USDA=50.0
NC_035094.1	1810764	.	G	T	.	.	MAF_USDA=2.5
NC_035094.1	1811444	.	T	C	.	.	MAF_USDA=22.917
NC_035094.1	1811445	.	T	A	.	.	MAF_USDA=22.917
NC_035094.1	1811580	.	A	G	.	.	MAF_USDA=9.836
NC_035094.1	1811582	.	C	T	.	.	MAF_USDA=15.0
NC_035094.1	1811593	.	A	G	.	.	MAF_USDA=1.639
NC_035094.1	1811607	.	G	A	.	.	MAF_INRAE=10.526
NC_035094.1	1811615	.	A	G	.	.	MAF_USDA=27.083
NC_035094.1	1811629	.	T	C	.	.	MAF_USDA=8.333
NC_035094.1	1811633	.	C	T	.	.	MAF_USDA=10.119
NC_035094.1	1811644	.	C	T	.	.	MAF_INRAE=5.833
NC_035094.1	1811660	.	C	T	.	.	MAF_USDA=7.5
NC_035094.1	1811674	.	A	G	.	.	MAF_USDA=10.714
NC_035094.1	1811696	.	A	G	.	.	MAF_USDA=27.083
NC_035094.1	1811701	.	G	A	.	.	MAF_USDA=35.417
NC_035094.1	1811705	.	ATC	ATT	.	.	MAF_USDA=50.0
NC_035094.1	1811715	.	G	A	.	.	MAF_USDA=12.5
NC_035094.1	1816063	.	A	G	.	.	MAF_USDA=4.348
NC_035094.1	1816501	.	T	C	.	.	MAF_USDA=16.667
NC_035094.1	1816510	.	G	A	.	.	MAF_INRAE=2.632
NC_035094.1	1816565	.	T	C	.	.	MAF_INRAE=10.0;MAF_USDA=8.235
NC_035094.1	1816649	.	C	T	.	.	MAF_INRAE=1.667;MAF_USDA=4.706
NC_035094.1	1816650	.	G	A	.	.	MAF_INRAE=10.833
NC_035094.1	1816656	.	T	G	.	.	MAF_INRAE=1.667
NC_035094.1	1816699	.	C	G	.	.	MAF_INRAE=25.833
NC_035094.1	1816703	.	T	C	.	.	MAF_INRAE=12.5
NC_035094.1	1816713	.	A	T	.	.	MAF_USDA=2.083
NC_035094.1	1816729	.	G	A	.	.	MAF_USDA=5.294
NC_035094.1	1816767	.	A	C	.	.	MAF_INRAE=27.5
NC_035094.1	1816791	.	C	A	.	.	MAF_INRAE=2.5;MAF_USDA=6.557
NC_035094.1	1816796	.	C	A	.	.	MAF_INRAE=42.5
NC_035094.1	1816874	.	A	G	.	.	MAF_USDA=1.639
NC_035094.1	1816891	.	T	C	.	.	MAF_USDA=3.279
NC_035094.1	1816894	.	C	T	.	.	MAF_INRAE=8.333;MAF_USDA=4.918
NC_035094.1	1816928	.	T	C	.	.	MAF_INRAE=48.333
NC_035094.1	1816954	.	G	A	.	.	MAF_INRAE=8.333;MAF_USDA=5.294
NC_035094.1	1816971	.	C	T	.	.	MAF_USDA=1.639
NC_035094.1	1816976	.	A	T	.	.	MAF_USDA=4.918
NC_035094.1	1817014	.	G	A	.	.	MAF_USDA=5.738
NC_035094.1	1817040	.	T	G	.	.	MAF_USDA=1.639
NC_035094.1	1817297	.	C	T	.	.	MAF_INRAE=5.833
NC_035094.1	1817337	.	C	T	.	.	MAF_USDA=4.167
NC_035094.1	1817414	.	A	G	.	.	MAF_USDA=7.377
NC_035094.1	1817420	.	T	G	.	.	MAF_INRAE=20.886
NC_035094.1	1817434	.	T	A	.	.	MAF_USDA=4.098
NC_035094.1	1817466	.	C	T	.	.	MAF_INRAE=40.0
NC_035094.1	1817467	.	C	T	.	.	MAF_INRAE=40.0
NC_035094.1	1817496	.	G	T	.	.	MAF_INRAE=18.333
NC_035094.1	1817504	.	G	A	.	.	MAF_USDA=16.667
NC_035094.1	1817546	.	G	T	.	.	MAF_INRAE=17.5
NC_035094.1	1817573	.	G	T	.	.	MAF_INRAE=13.333
NC_035094.1	1817595	.	A	T	.	.	MAF_INRAE=10.0
NC_035094.1	1817596	.	A	G	.	.	MAF_INRAE=2.5
NC_035094.1	1817771	.	C	T	.	.	MAF_INRAE=3.333
NC_035094.1	1817804	.	A	T	.	.	MAF_USDA=29.167
NC_035094.1	1817844	.	G	T	.	.	MAF_INRAE=30.833
NC_035094.1	1825719	.	A	G	.	.	MAF_USDA=20.833
NC_035094.1	1825804	.	T	C	.	.	MAF_USDA=14.583
NC_035094.1	1825845	.	G	A	.	.	MAF_USDA=2.083
NC_035094.1	1825869	.	T	C	.	.	MAF_USDA=5.294
NC_035094.1	1825875	.	G	A	.	.	MAF_USDA=1.639
NC_035094.1	1826090	.	C	T	.	.	MAF_USDA=8.333
NC_035094.1	1826092	.	T	C	.	.	MAF_USDA=10.417
NC_035094.1	1826106	.	T	C	.	.	MAF_INRAE=1.667
NC_035094.1	1826111	.	T	G	.	.	MAF_USDA=27.083
NC_035094.1	1826114	.	C	T	.	.	MAF_USDA=13.043
NC_035094.1	1826115	.	G	A	.	.	MAF_USDA=8.333
NC_035094.1	1826149	.	A	T	.	.	MAF_USDA=8.333
NC_035094.1	1826160	.	G	T	.	.	MAF_USDA=12.5
NC_035094.1	1826192	.	T	C	.	.	MAF_USDA=25.0
NC_035094.1	1826202	.	G	A	.	.	MAF_USDA=10.417
NC_035094.1	1826204	.	C	T	.	.	MAF_USDA=10.417
NC_035094.1	1826209	.	A	G	.	.	MAF_USDA=3.279
NC_035094.1	1826218	.	G	T	.	.	MAF_USDA=3.279
NC_035094.1	1826307	.	T	G	.	.	MAF_USDA=16.667
NC_035094.1	1826564	.	C	T	.	.	MAF_INRAE=13.333
NC_035094.1	1826611	.	T	A	.	.	MAF_USDA=26.087
NC_035094.1	1826631	.	C	T	.	.	MAF_USDA=17.391
NC_035094.1	1826668	.	T	C	.	.	MAF_USDA=2.174
NC_035094.1	1826717	.	G	A	.	.	MAF_USDA=20.833
NC_035094.1	1826724	.	A	C	.	.	MAF_USDA=4.167
NC_035094.1	1826728	.	G	A	.	.	MAF_USDA=4.167
NC_035094.1	1826739	.	C	T	.	.	MAF_USDA=6.25
NC_035094.1	1826762	.	G	A	.	.	MAF_USDA=7.627
NC_035094.1	1826766	.	G	A	.	.	MAF_USDA=12.5
NC_035094.1	1826772	.	G	T	.	.	MAF_USDA=29.167
NC_035094.1	1826817	.	T	C	.	.	MAF_USDA=2.459
NC_035094.1	1826818	.	G	T	.	.	MAF_USDA=9.412
NC_035094.1	1826831	.	G	T	.	.	MAF_USDA=1.639
NC_035094.1	1826834	.	T	C	.	.	MAF_USDA=10.0
NC_035094.1	1826835	.	G	T	.	.	MAF_INRAE=7.895
NC_035094.1	1826836	.	T	A	.	.	MAF_USDA=21.765
NC_035094.1	1826849	.	T	A	.	.	MAF_USDA=21.176
NC_035094.1	1826851	.	G	T	.	.	MAF_USDA=1.639
NC_035094.1	1826854	.	G	A	.	.	MAF_USDA=1.639
NC_035094.1	1826855	.	A	T	.	.	MAF_USDA=1.765
NC_035094.1	1826874	.	A	C	.	.	MAF_USDA=5.738
NC_035094.1	1826883	.	C	G	.	.	MAF_INRAE=2.632
NC_035094.1	1826888	.	T	C	.	.	MAF_USDA=5.738
NC_035094.1	1826902	.	A	T	.	.	MAF_USDA=30.588
NC_035094.1	1826937	.	T	C	.	.	MAF_USDA=5.738
NC_035094.1	1829672	.	A	C	.	.	MAF_USDA=15.909
NC_035094.1	1829799	.	G	T	.	.	MAF_USDA=4.348
NC_035094.1	1829841	.	T	C	.	.	MAF_USDA=8.333
NC_035094.1	1829888	.	G	T	.	.	MAF_INRAE=2.5;MAF_USDA=9.412
NC_035094.1	1829901	.	T	A	.	.	MAF_USDA=4.118
NC_035094.1	1829941	.	G	T	.	.	MAF_INRAE=5.0;MAF_USDA=12.353
NC_035094.1	1829957	.	G	T	.	.	MAF_USDA=1.639
NC_035094.1	1829978	.	T	C	.	.	MAF_USDA=1.639
NC_035094.1	1830027	.	T	C	.	.	MAF_INRAE=1.667
NC_035094.1	1830041	.	T	A	.	.	MAF_INRAE=2.632;MAF_USDA=1.639
NC_035094.1	1830078	.	G	A	.	.	MAF_USDA=2.459
NC_035094.1	1830087	.	G	A	.	.	MAF_INRAE=10.833;MAF_USDA=10.588
NC_035094.1	1830095	.	G	A	.	.	MAF_USDA=5.294
NC_035094.1	1830097	.	C	T	.	.	MAF_INRAE=25.833
NC_035094.1	1830103	.	A	C	.	.	MAF_INRAE=17.5;MAF_USDA=9.016
NC_035094.1	1830120	.	C	G	.	.	MAF_INRAE=28.333
NC_035094.1	1830140	.	T	C	.	.	MAF_INRAE=3.333
NC_035094.1	1830141	.	G	A	.	.	MAF_INRAE=25.0
NC_035094.1	1830158	.	T	G	.	.	MAF_INRAE=21.667
NC_035094.1	1830169	.	G	A	.	.	MAF_USDA=1.639
NC_035094.1	1830170	.	C	G	.	.	MAF_USDA=1.639
NC_035094.1	1830171	.	C	T	.	.	MAF_USDA=14.706
NC_035094.1	1830174	.	T	A	.	.	MAF_INRAE=37.5
NC_035094.1	1830176	.	C	T	.	.	MAF_INRAE=35.833
NC_035094.1	1830181	.	T	A	.	.	MAF_INRAE=32.5
NC_035094.1	1830190	.	T	G	.	.	MAF_INRAE=45.0
NC_035094.1	1830217	.	G	A	.	.	MAF_INRAE=2.5;MAF_USDA=3.279
NC_035094.1	1830238	.	T	C	.	.	MAF_INRAE=4.167;MAF_USDA=9.412
NC_035094.1	1830244	.	A	T	.	.	MAF_USDA=2.459
NC_035094.1	1830247	.	T	C	.	.	MAF_INRAE=7.5
NC_035094.1	1830248	.	G	T	.	.	MAF_USDA=2.083
NC_035094.1	1830250	.	T	C	.	.	MAF_USDA=2.459
NC_035094.1	1830330	.	G	A	.	.	MAF_USDA=22.917
NC_035094.1	1830384	.	G	T	.	.	MAF_USDA=2.083
NC_035094.1	1830625	.	C	T	.	.	MAF_USDA=15.217
NC_035094.1	1830640	.	G	T	.	.	MAF_USDA=18.75
NC_035094.1	1830701	.	G	A	.	.	MAF_USDA=39.583
NC_035094.1	1830813	.	A	G	.	.	MAF_USDA=35.417
NC_035094.1	1830822	.	T	C	.	.	MAF_USDA=33.333
NC_035094.1	1830858	.	C	A	.	.	MAF_USDA=27.083
NC_035094.1	1830891	.	A	T	.	.	MAF_USDA=8.333
NC_035094.1	1830963	.	G	A	.	.	MAF_USDA=41.667
NC_035094.1	1831096	.	C	A	.	.	MAF_USDA=8.333
NC_035094.1	1831125	.	C	A	.	.	MAF_USDA=18.75
NC_035094.1	1831128	.	C	T	.	.	MAF_USDA=2.083
NC_035094.1	1831165	.	T	C	.	.	MAF_USDA=4.167
NC_035094.1	1831185	.	C	A	.	.	MAF_USDA=8.333
NC_035094.1	1831234	.	A	C	.	.	MAF_USDA=33.333
NC_035094.1	1831288	.	T	G	.	.	MAF_USDA=20.833
NC_035094.1	1831382	.	C	G	.	.	MAF_USDA=39.583
NC_035094.1	1831398	.	A	T	.	.	MAF_USDA=35.417
NC_035094.1	1831406	.	T	A	.	.	MAF_USDA=10.417
NC_035094.1	1831446	.	C	T	.	.	MAF_USDA=16.667
NC_035094.1	1831449	.	C	T	.	.	MAF_USDA=5.738
NC_035094.1	1831469	.	A	G	.	.	MAF_USDA=2.459
NC_035094.1	1831475	.	A	G	.	.	MAF_USDA=4.918
NC_035094.1	1831489	.	C	A	.	.	MAF_INRAE=8.333;MAF_USDA=4.918
NC_035094.1	1831516	.	C	A	.	.	MAF_USDA=4.167
NC_035094.1	1831519	.	T	A	.	.	MAF_INRAE=8.333;MAF_USDA=8.197
NC_035094.1	1831555	.	A	C	.	.	MAF_INRAE=14.167
NC_035094.1	1831576	.	A	G	.	.	MAF_INRAE=13.333;MAF_USDA=6.25
NC_035094.1	1831609	.	A	G	.	.	MAF_USDA=16.393
NC_035094.1	1831620	.	A	C	.	.	MAF_USDA=11.475
NC_035094.1	1831624	.	T	C	.	.	MAF_USDA=1.639
NC_035094.1	1831625	.	T	A	.	.	MAF_USDA=4.706
NC_035094.1	1831653	.	T	G	.	.	MAF_USDA=6.25
NC_035094.1	1833858	.	C	G	.	.	MAF_USDA=37.5
NC_035094.1	1833885	.	A	T	.	.	MAF_USDA=10.417
NC_035094.1	1834111	.	CTTTTTTTC	CTTTTTTTG	.	.	MAF_USDA=10.417
NC_035094.1	1834119	.	C	G	.	.	MAF_USDA=6.557
NC_035094.1	1834136	.	G	T	.	.	MAF_USDA=2.459
NC_035094.1	1834147	.	C	T	.	.	MAF_USDA=2.459
NC_035094.1	1834178	.	A	T	.	.	MAF_USDA=2.941
NC_035094.1	1834180	.	C	A	.	.	MAF_USDA=2.941
NC_035094.1	1834191	.	G	A	.	.	MAF_USDA=29.167
NC_035094.1	1834234	.	C	A	.	.	MAF_USDA=1.639
NC_035094.1	1834242	.	C	A	.	.	MAF_USDA=14.706
NC_035094.1	1834255	.	T	A	.	.	MAF_INRAE=1.667
NC_035094.1	1834266	.	G	A	.	.	MAF_USDA=1.639
NC_035094.1	1834278	.	C	T	.	.	MAF_USDA=5.738
NC_035094.1	1834290	.	C	T	.	.	MAF_USDA=2.459
NC_035094.1	1834411	.	T	A	.	.	MAF_INRAE=1.667
NC_035094.1	1834416	.	C	G	.	.	MAF_INRAE=1.667
NC_035094.1	1834462	.	G	T	.	.	MAF_USDA=2.083
NC_035094.1	1834501	.	G	A	.	.	MAF_INRAE=3.333;MAF_USDA=12.5
NC_035094.1	1834514	.	C	G	.	.	MAF_INRAE=2.632;MAF_USDA=4.167
NC_035094.1	1834521	.	G	A	.	.	MAF_USDA=1.639
NC_035094.1	1834529	.	G	T	.	.	MAF_INRAE=3.333;MAF_USDA=12.941
NC_035094.1	1834535	.	C	T	.	.	MAF_INRAE=7.5;MAF_USDA=27.083
NC_035094.1	1834536	.	G	A	.	.	MAF_USDA=8.824
NC_035094.1	1834548	.	A	G	.	.	MAF_USDA=19.672
NC_035094.1	1834554	.	T	C	.	.	MAF_USDA=27.083
NC_035094.1	1834559	.	C	G	.	.	MAF_USDA=9.412
NC_035094.1	1834562	.	T	C	.	.	MAF_INRAE=3.333;MAF_USDA=12.941
NC_035094.1	1834566	.	G	C	.	.	MAF_INRAE=5.0
NC_035094.1	1834567	.	C	A	.	.	MAF_USDA=16.667
NC_035094.1	1834568	.	G	A	.	.	MAF_INRAE=5.0
NC_035094.1	1834574	.	C	T	.	.	MAF_USDA=1.639
NC_035094.1	1834576	.	C	G	.	.	MAF_INRAE=5.0
NC_035094.1	1834585	.	A	G	.	.	MAF_USDA=1.639
NC_035094.1	1834595	.	C	A	.	.	MAF_USDA=2.459
NC_035094.1	1834600	.	T	C	.	.	MAF_USDA=1.765
NC_035094.1	1834615	.	G	A	.	.	MAF_INRAE=2.632
NC_035094.1	1834616	.	G	A	.	.	MAF_USDA=10.0
NC_035094.1	1834662	.	G	A	.	.	MAF_USDA=20.833
NC_035094.1	1834689	.	GCCCCCCCA	GCCCCCCCC	.	.	MAF_USDA=14.583
NC_035094.1	1836655	.	T	G	.	.	MAF_INRAE=24.167;MAF_USDA=16.667
NC_035094.1	1836662	.	G	C	.	.	MAF_INRAE=2.5
NC_035094.1	1836676	.	G	A	.	.	MAF_USDA=10.417
NC_035094.1	1836679	.	G	T	.	.	MAF_INRAE=18.333;MAF_USDA=14.583
NC_035094.1	1836684	.	T	C	.	.	MAF_INRAE=2.5
NC_035094.1	1836685	.	A	G	.	.	MAF_INRAE=17.722
NC_035094.1	1836704	.	C	T	.	.	MAF_USDA=12.941
NC_035094.1	1836712	.	A	G	.	.	MAF_USDA=17.059
NC_035094.1	1836714	.	C	T	.	.	MAF_USDA=1.639
NC_035094.1	1836726	.	A	T	.	.	MAF_USDA=7.377
NC_035094.1	1836730	.	A	T	.	.	MAF_INRAE=34.167
NC_035094.1	1836735	.	A	C	.	.	MAF_INRAE=33.333
NC_035094.1	1836749	.	T	G	.	.	MAF_INRAE=10.833;MAF_USDA=12.5
NC_035094.1	1836768	.	C	T	.	.	MAF_INRAE=6.667
NC_035094.1	1836785	.	C	G	.	.	MAF_USDA=39.583
NC_035094.1	1836789	.	C	T	.	.	MAF_USDA=1.667
NC_035094.1	1836821	.	C	T	.	.	MAF_USDA=2.5
NC_035094.1	1836822	.	G	A	.	.	MAF_INRAE=5.696;MAF_USDA=15.476
NC_035094.1	1836824	.	C	T	.	.	MAF_USDA=10.833
NC_035094.1	1836825	.	G	A	.	.	MAF_INRAE=3.333
NC_035094.1	1836843	.	T	A	.	.	MAF_INRAE=21.667
NC_035094.1	1836846	.	C	G	.	.	MAF_INRAE=3.333;MAF_USDA=4.167
NC_035094.1	1836891	.	G	A	.	.	MAF_INRAE=2.5;MAF_USDA=4.167
NC_035094.1	1836893	.	C	T	.	.	MAF_USDA=31.25
NC_035094.1	1836894	.	G	A	.	.	MAF_USDA=14.583
NC_035094.1	1836898	.	T	A	.	.	MAF_INRAE=20.886;MAF_USDA=29.167
NC_035094.1	1836911	.	T	G	.	.	MAF_INRAE=11.667;MAF_USDA=4.918
NC_035094.1	1836912	.	T	C	.	.	MAF_INRAE=11.667;MAF_USDA=3.279
NC_035094.1	1836930	.	A	G	.	.	MAF_INRAE=14.167
NC_035094.1	1836934	.	T	A	.	.	MAF_INRAE=15.0
NC_035094.1	1836949	.	C	T	.	.	MAF_INRAE=17.089;MAF_USDA=2.459
NC_035094.1	1836955	.	G	A	.	.	MAF_INRAE=25.833;MAF_USDA=14.583
NC_035094.1	1836961	.	T	G	.	.	MAF_INRAE=18.333;MAF_USDA=11.176
NC_035094.1	1836983	.	G	C	.	.	MAF_USDA=1.639
NC_035094.1	1837011	.	G	T	.	.	MAF_INRAE=40.833
NC_035094.1	1837015	.	A	C	.	.	MAF_INRAE=24.167
NC_035094.1	1837071	.	T	C	.	.	MAF_INRAE=11.667;MAF_USDA=10.0
NC_035094.1	1837097	.	C	A	.	.	MAF_USDA=8.197
NC_035094.1	1837126	.	T	C	.	.	MAF_INRAE=25.0;MAF_USDA=33.333
NC_035094.1	1837129	.	C	T	.	.	MAF_INRAE=27.5;MAF_USDA=36.957
NC_035094.1	1837145	.	T	G	.	.	MAF_INRAE=38.333
NC_035094.1	1837161	.	G	A	.	.	MAF_INRAE=24.167;MAF_USDA=36.364
NC_035094.1	1837203	.	T	G	.	.	MAF_USDA=45.833
NC_035094.1	1837218	.	GAGG	GAGA	.	.	MAF_USDA=45.833
NC_035094.1	1837290	.	T	C	.	.	MAF_INRAE=16.667;MAF_USDA=41.304
NC_035094.1	1837320	.	T	A	.	.	MAF_INRAE=5.0
NC_035094.1	1837491	.	G	T	.	.	MAF_INRAE=17.089;MAF_USDA=4.167
NC_035094.1	1837527	.	T	G	.	.	MAF_INRAE=19.167
NC_035094.1	1837530	.	G	A	.	.	MAF_INRAE=19.167
NC_035094.1	1837539	.	T	C	.	.	MAF_USDA=2.459
NC_035094.1	1837540	.	G	A	.	.	MAF_USDA=2.459
NC_035094.1	1837553	.	G	A	.	.	MAF_INRAE=16.667
NC_035094.1	1837566	.	C	A	.	.	MAF_INRAE=2.5
NC_035094.1	1837567	.	A	G	.	.	MAF_INRAE=2.5
NC_035094.1	1837569	.	T	G	.	.	MAF_INRAE=5.0;MAF_USDA=15.882
NC_035094.1	1837580	.	C	T	.	.	MAF_INRAE=3.333
NC_035094.1	1837588	.	G	T	.	.	MAF_USDA=2.459
NC_035094.1	1837589	.	C	T	.	.	MAF_INRAE=10.0
NC_035094.1	1837591	.	G	A	.	.	MAF_INRAE=1.667
NC_035094.1	1837612	.	C	A	.	.	MAF_USDA=10.417
NC_035094.1	1837693	.	T	C	.	.	MAF_USDA=32.609
NC_035094.1	1837705	.	A	C	.	.	MAF_USDA=32.609
NC_035094.1	1837706	.	C	T	.	.	MAF_USDA=34.783
NC_035094.1	1837719	.	T	C	.	.	MAF_USDA=7.143
NC_035094.1	1837724	.	G	T	.	.	MAF_USDA=9.639
NC_035094.1	1837728	.	G	A	.	.	MAF_USDA=6.024
NC_035094.1	1837742	.	T	G	.	.	MAF_USDA=11.31
NC_035094.1	1837743	.	G	T	.	.	MAF_USDA=11.905
NC_035094.1	1837760	.	TCA	TCT	.	.	MAF_USDA=12.5
NC_035094.1	1839113	.	G	C	.	.	MAF_USDA=5.085
NC_035094.1	1839181	.	A	T	.	.	MAF_USDA=18.75
NC_035094.1	1839196	.	T	A	.	.	MAF_USDA=12.5
NC_035094.1	1839197	.	G	A	.	.	MAF_USDA=12.5
NC_035094.1	1839378	.	T	C	.	.	MAF_USDA=25.0
NC_035094.1	1839380	.	T	A	.	.	MAF_USDA=20.833
NC_035094.1	1839394	.	A	G	.	.	MAF_USDA=8.333
NC_035094.1	1839573	.	C	T	.	.	MAF_USDA=4.545
NC_035094.1	1839604	.	T	C	.	.	MAF_USDA=22.727
NC_035094.1	1839662	.	G	A	.	.	MAF_USDA=11.905
NC_035094.1	1841486	.	A	T	.	.	MAF_USDA=8.333
NC_035094.1	1841517	.	T	G	.	.	MAF_USDA=13.529
NC_035094.1	1841525	.	T	C	.	.	MAF_USDA=7.059
NC_035094.1	1841534	.	T	C	.	.	MAF_USDA=4.118
NC_035094.1	1841565	.	A	G	.	.	MAF_USDA=5.294
NC_035094.1	1841570	.	A	G	.	.	MAF_USDA=2.459
NC_035094.1	1841574	.	T	C	.	.	MAF_USDA=2.459
NC_035094.1	1841594	.	T	C	.	.	MAF_USDA=2.083
NC_035094.1	1841600	.	T	G	.	.	MAF_INRAE=13.158
NC_035094.1	1841608	.	T	G	.	.	MAF_USDA=1.639
NC_035094.1	1841660	.	T	C	.	.	MAF_USDA=2.083
NC_035094.1	1841713	.	A	G	.	.	MAF_USDA=8.333
NC_035094.1	1841721	.	T	C	.	.	MAF_USDA=20.833
NC_035094.1	1841789	.	G	T	.	.	MAF_INRAE=1.667;MAF_USDA=9.016
NC_035094.1	1841828	.	C	T	.	.	MAF_USDA=3.571
NC_035094.1	1841847	.	T	G	.	.	MAF_USDA=35.417
NC_035094.1	1841868	.	T	C	.	.	MAF_USDA=3.529
NC_035094.1	1841895	.	C	A	.	.	MAF_INRAE=15.833
NC_035094.1	1841990	.	C	T	.	.	MAF_USDA=7.647
NC_035094.1	1842007	.	T	G	.	.	MAF_INRAE=10.833
NC_035094.1	1842011	.	T	A	.	.	MAF_INRAE=1.667;MAF_USDA=6.557
NC_035094.1	1842024	.	C	A	.	.	MAF_USDA=1.639
NC_035094.1	1842043	.	T	A	.	.	MAF_INRAE=2.5;MAF_USDA=5.0
NC_035094.1	1842045	.	C	T	.	.	MAF_USDA=10.417
NC_035094.1	1842046	.	G	C	.	.	MAF_USDA=25.0
NC_035094.1	1842063	.	T	A	.	.	MAF_USDA=28.261
NC_035094.1	1842064	.	A	G	.	.	MAF_USDA=30.435
NC_035094.1	1842079	.	A	C	.	.	MAF_INRAE=3.333;MAF_USDA=9.167
NC_035094.1	1842090	.	A	G	.	.	MAF_INRAE=3.333;MAF_USDA=9.167
NC_035094.1	1842095	.	G	T	.	.	MAF_USDA=3.333
NC_035094.1	1842102	.	A	C	.	.	MAF_INRAE=5.833;MAF_USDA=5.833
NC_035094.1	1842105	.	A	G	.	.	MAF_INRAE=7.5;MAF_USDA=11.905
NC_035094.1	1842112	.	G	A	.	.	MAF_USDA=5.833
NC_035094.1	1842125	.	C	A	.	.	MAF_USDA=8.333
NC_035094.1	1842126	.	A	T	.	.	MAF_USDA=8.333
NC_035094.1	1842128	.	T	G	.	.	MAF_INRAE=2.5;MAF_USDA=12.5
NC_035094.1	1842131	.	G	T	.	.	MAF_INRAE=15.833;MAF_USDA=10.714
NC_035094.1	1842148	.	T	C	.	.	MAF_INRAE=49.167
NC_035094.1	1842182	.	A	G	.	.	MAF_INRAE=1.667;MAF_USDA=11.475
NC_035094.1	1842191	.	C	T	.	.	MAF_INRAE=2.632
NC_035094.1	1842197	.	G	A	.	.	MAF_INRAE=24.167
NC_035094.1	1842255	.	C	T	.	.	MAF_INRAE=26.667
NC_035094.1	1842285	.	T	C	.	.	MAF_INRAE=20.833
NC_035094.1	1842292	.	C	A	.	.	MAF_INRAE=3.333;MAF_USDA=5.738
NC_035094.1	1842296	.	A	C	.	.	MAF_INRAE=25.0
NC_035094.1	1842300	.	G	A	.	.	MAF_INRAE=1.667;MAF_USDA=3.279
NC_035094.1	1842323	.	T	C	.	.	MAF_INRAE=25.0
NC_035094.1	1842327	.	C	A	.	.	MAF_USDA=1.639
NC_035094.1	1842333	.	A	G	.	.	MAF_INRAE=19.167;MAF_USDA=2.459
NC_035094.1	1842339	.	T	A	.	.	MAF_INRAE=20.833;MAF_USDA=13.529
NC_035094.1	1842344	.	C	T	.	.	MAF_INRAE=5.833;MAF_USDA=21.765
NC_035094.1	1842349	.	G	A	.	.	MAF_INRAE=30.0
NC_035094.1	1842352	.	G	A	.	.	MAF_USDA=4.098
NC_035094.1	1842431	.	A	T	.	.	MAF_USDA=47.917
NC_035094.1	1842437	.	A	G	.	.	MAF_INRAE=14.167
NC_035094.1	1842454	.	C	G	.	.	MAF_INRAE=30.0
NC_035094.1	1842478	.	A	G	.	.	MAF_USDA=1.639
NC_035094.1	1842479	.	T	C	.	.	MAF_USDA=4.098
NC_035094.1	1842483	.	T	C	.	.	MAF_INRAE=14.167
NC_035094.1	1842526	.	C	T	.	.	MAF_INRAE=12.025
NC_035094.1	1842533	.	T	A	.	.	MAF_INRAE=5.263;MAF_USDA=11.176
NC_035094.1	1842540	.	G	A	.	.	MAF_INRAE=37.5
NC_035094.1	1842545	.	A	G	.	.	MAF_INRAE=39.873
NC_035094.1	1842554	.	A	C	.	.	MAF_INRAE=6.667;MAF_USDA=18.824
NC_035094.1	1842564	.	A	T	.	.	MAF_USDA=3.529
NC_035094.1	1842568	.	T	A	.	.	MAF_INRAE=26.667;MAF_USDA=16.667
NC_035094.1	1842585	.	C	A	.	.	MAF_USDA=5.357
NC_035094.1	1842622	.	T	C	.	.	MAF_INRAE=26.667
NC_035094.1	1842626	.	T	G	.	.	MAF_INRAE=31.667
NC_035094.1	1842694	.	C	A	.	.	MAF_USDA=1.695
NC_035094.1	1842701	.	G	A	.	.	MAF_USDA=7.5
NC_035094.1	1842745	.	A	G	.	.	MAF_USDA=13.043
NC_035094.1	1842780	.	A	G	.	.	MAF_USDA=1.639
NC_035094.1	1842791	.	A	G	.	.	MAF_USDA=9.016
NC_035094.1	1842799	.	C	T	.	.	MAF_USDA=4.918
NC_035094.1	1842831	.	G	A	.	.	MAF_INRAE=10.833;MAF_USDA=5.738
NC_035094.1	1842882	.	T	A	.	.	MAF_INRAE=1.667
NC_035094.1	1842913	.	G	A	.	.	MAF_INRAE=3.333
NC_035094.1	1842938	.	C	A	.	.	MAF_INRAE=29.167
NC_035094.1	1842958	.	A	C	.	.	MAF_INRAE=20.0
NC_035094.1	1842967	.	A	T	.	.	MAF_USDA=12.5
NC_035094.1	1843000	.	T	C	.	.	MAF_INRAE=9.167
NC_035094.1	1843051	.	G	A	.	.	MAF_USDA=47.917
NC_035094.1	1843059	.	T	G	.	.	MAF_USDA=37.5
NC_035094.1	1843155	.	G	T	.	.	MAF_INRAE=5.263
NC_035094.1	1843157	.	A	T	.	.	MAF_INRAE=15.789
NC_035094.1	1843162	.	C	T	.	.	MAF_INRAE=5.263
NC_035094.1	1845309	.	A	T	.	.	MAF_USDA=45.833
NC_035094.1	1845317	.	C	A	.	.	MAF_USDA=4.098
NC_035094.1	1845341	.	G	T	.	.	MAF_INRAE=4.167
NC_035094.1	1845351	.	G	C	.	.	MAF_USDA=8.333
NC_035094.1	1845383	.	C	T	.	.	MAF_INRAE=1.667
NC_035094.1	1845399	.	G	A	.	.	MAF_USDA=21.176
NC_035094.1	1845404	.	T	A	.	.	MAF_USDA=17.059
NC_035094.1	1845408	.	C	A	.	.	MAF_INRAE=4.167;MAF_USDA=3.279
NC_035094.1	1845456	.	A	T	.	.	MAF_INRAE=7.5
NC_035094.1	1845473	.	G	T	.	.	MAF_USDA=5.294
NC_035094.1	1845474	.	A	C	.	.	MAF_USDA=14.583
NC_035094.1	1845475	.	T	C	.	.	MAF_INRAE=2.5;MAF_USDA=12.5
NC_035094.1	1845494	.	T	G	.	.	MAF_INRAE=27.5;MAF_USDA=47.917
NC_035094.1	1845497	.	T	G	.	.	MAF_INRAE=5.833;MAF_USDA=6.557
NC_035094.1	1845508	.	T	C	.	.	MAF_INRAE=10.833
NC_035094.1	1845517	.	T	A	.	.	MAF_INRAE=2.632
NC_035094.1	1845522	.	C	T	.	.	MAF_INRAE=1.667
NC_035094.1	1845548	.	C	T	.	.	MAF_INRAE=1.667
NC_035094.1	1845559	.	A	G	.	.	MAF_INRAE=2.632
NC_035094.1	1845583	.	A	C	.	.	MAF_USDA=14.583
NC_035094.1	1845624	.	C	T	.	.	MAF_USDA=9.836
NC_035094.1	1845627	.	C	T	.	.	MAF_INRAE=2.632
NC_035094.1	1845651	.	T	A	.	.	MAF_USDA=8.235
NC_035094.1	1845655	.	T	C	.	.	MAF_USDA=1.639
NC_035094.1	1845689	.	T	G	.	.	MAF_USDA=47.917
NC_035094.1	1846130	.	C	T	.	.	MAF_USDA=1.695
NC_035094.1	1846457	.	T	C	.	.	MAF_USDA=18.75
NC_035094.1	1847481	.	A	T	.	.	MAF_USDA=12.5
NC_035094.1	1847487	.	C	A	.	.	MAF_INRAE=2.5;MAF_USDA=14.583
NC_035094.1	1847491	.	T	A	.	.	MAF_INRAE=2.5;MAF_USDA=4.167
NC_035094.1	1847513	.	C	T	.	.	MAF_USDA=8.333
NC_035094.1	1847546	.	A	G	.	.	MAF_USDA=4.167
NC_035094.1	1847554	.	A	C	.	.	MAF_USDA=4.167
NC_035094.1	1847559	.	G	T	.	.	MAF_INRAE=13.158;MAF_USDA=12.5
NC_035094.1	1847678	.	G	A	.	.	MAF_USDA=6.25
NC_035094.1	1847680	.	G	T	.	.	MAF_USDA=1.639
NC_035094.1	1847686	.	T	G	.	.	MAF_USDA=3.279
NC_035094.1	1847719	.	T	G	.	.	MAF_INRAE=3.797;MAF_USDA=10.417
NC_035094.1	1847740	.	A	G	.	.	MAF_USDA=10.417
NC_035094.1	1847770	.	C	A	.	.	MAF_INRAE=4.167
NC_035094.1	1847809	.	T	G	.	.	MAF_USDA=3.333
NC_035094.1	1847848	.	T	C	.	.	MAF_USDA=21.765
NC_035094.1	1847853	.	T	C	.	.	MAF_INRAE=4.167
NC_035094.1	1847884	.	C	A	.	.	MAF_USDA=4.918
NC_035094.1	1847898	.	C	T	.	.	MAF_INRAE=1.667
NC_035094.1	1847903	.	T	C	.	.	MAF_USDA=2.459
NC_035094.1	1847930	.	A	G	.	.	MAF_USDA=3.279
NC_035094.1	1847966	.	C	T	.	.	MAF_USDA=2.941
NC_035094.1	1847987	.	G	T	.	.	MAF_INRAE=14.557
NC_035094.1	1848023	.	G	A	.	.	MAF_INRAE=40.833;MAF_USDA=29.167
NC_035094.1	1848027	.	G	T	.	.	MAF_USDA=10.0
NC_035094.1	1848043	.	G	T	.	.	MAF_USDA=6.471
NC_035094.1	1848044	.	A	G	.	.	MAF_USDA=4.706
NC_035094.1	1848062	.	A	T	.	.	MAF_INRAE=32.5
NC_035094.1	1848067	.	C	T	.	.	MAF_INRAE=41.667;MAF_USDA=32.941
NC_035094.1	1848089	.	T	C	.	.	MAF_INRAE=29.167
NC_035094.1	1848094	.	T	G	.	.	MAF_USDA=4.098
NC_035094.1	1848097	.	C	A	.	.	MAF_USDA=18.75
NC_035094.1	1848110	.	A	G	.	.	MAF_INRAE=31.667
NC_035094.1	1848118	.	G	C	.	.	MAF_INRAE=12.025
NC_035094.1	1848123	.	G	A	.	.	MAF_USDA=6.557
NC_035094.1	1848125	.	G	T	.	.	MAF_INRAE=19.167;MAF_USDA=15.294
NC_035094.1	1848129	.	G	C	.	.	MAF_INRAE=37.5
NC_035094.1	1848133	.	C	A	.	.	MAF_INRAE=7.5
NC_035094.1	1848155	.	T	G	.	.	MAF_USDA=1.639
NC_035094.1	1848161	.	C	T	.	.	MAF_USDA=1.639
NC_035094.1	1848174	.	G	C	.	.	MAF_INRAE=23.333;MAF_USDA=14.754
NC_035094.1	1848177	.	G	A	.	.	MAF_USDA=3.529
NC_035094.1	1848180	.	C	T	.	.	MAF_INRAE=2.632;MAF_USDA=11.667
NC_035094.1	1848182	.	T	C	.	.	MAF_USDA=14.583
NC_035094.1	1848185	.	C	A	.	.	MAF_INRAE=9.167;MAF_USDA=5.0
NC_035094.1	1848219	.	A	C	.	.	MAF_USDA=10.417
NC_035094.1	1848231	.	T	G	.	.	MAF_USDA=25.0
NC_035094.1	1848263	.	C	A	.	.	MAF_USDA=1.639
NC_035094.1	1848277	.	G	C	.	.	MAF_INRAE=43.333
NC_035094.1	1848310	.	C	T	.	.	MAF_USDA=5.738
NC_035094.1	1848322	.	C	T	.	.	MAF_USDA=6.471
NC_035094.1	1848327	.	C	T	.	.	MAF_USDA=2.083
NC_035094.1	1848329	.	T	C	.	.	MAF_INRAE=10.0
NC_035094.1	1848341	.	A	G	.	.	MAF_USDA=2.459
NC_035094.1	1848353	.	T	G	.	.	MAF_USDA=3.279
NC_035094.1	1848368	.	T	G	.	.	MAF_USDA=3.279
NC_035094.1	1848388	.	C	T	.	.	MAF_INRAE=4.167;MAF_USDA=10.417
NC_035094.1	1848401	.	T	A	.	.	MAF_INRAE=8.333
NC_035094.1	1848433	.	A	G	.	.	MAF_INRAE=4.167;MAF_USDA=6.548
NC_035094.1	1848441	.	T	G	.	.	MAF_USDA=7.143
NC_035094.1	1848489	.	C	A	.	.	MAF_INRAE=14.557;MAF_USDA=6.471
NC_035094.1	1848514	.	T	G	.	.	MAF_INRAE=41.667
NC_035094.1	1848521	.	A	C	.	.	MAF_INRAE=41.667
NC_035094.1	1848535	.	C	A	.	.	MAF_USDA=12.5
NC_035094.1	1848539	.	G	T	.	.	MAF_INRAE=10.0
NC_035094.1	1848574	.	A	T	.	.	MAF_INRAE=18.333
NC_035094.1	1848575	.	C	G	.	.	MAF_USDA=2.459
NC_035094.1	1848587	.	T	A	.	.	MAF_INRAE=22.5
NC_035094.1	1848589	.	C	A	.	.	MAF_USDA=4.098
NC_035094.1	1848616	.	C	T	.	.	MAF_USDA=6.471
NC_035094.1	1848623	.	C	A	.	.	MAF_USDA=4.167
NC_035094.1	1848624	.	G	A	.	.	MAF_USDA=9.836
NC_035094.1	1848634	.	A	C	.	.	MAF_USDA=12.5
NC_035094.1	1848638	.	A	T	.	.	MAF_USDA=10.417
NC_035094.1	1848642	.	A	G	.	.	MAF_INRAE=5.833
NC_035094.1	1848659	.	G	T	.	.	MAF_USDA=4.118
NC_035094.1	1848669	.	T	G	.	.	MAF_USDA=7.647
NC_035094.1	1848673	.	C	A	.	.	MAF_USDA=4.706
NC_035094.1	1848686	.	C	T	.	.	MAF_USDA=2.459
NC_035094.1	1848693	.	A	C	.	.	MAF_USDA=37.5
NC_035094.1	1848704	.	C	A	.	.	MAF_USDA=6.471
NC_035094.1	1848705	.	A	G	.	.	MAF_USDA=6.471
NC_035094.1	1848711	.	G	T	.	.	MAF_USDA=7.377
NC_035094.1	1848715	.	A	G	.	.	MAF_USDA=2.459
NC_035094.1	1848724	.	C	T	.	.	MAF_USDA=16.667
NC_035094.1	1848743	.	G	T	.	.	MAF_USDA=6.471
NC_035094.1	1848745	.	A	C	.	.	MAF_USDA=3.529
NC_035094.1	1848763	.	T	C	.	.	MAF_USDA=20.833
NC_035094.1	1848787	.	C	A	.	.	MAF_USDA=12.5
NC_035094.1	1848836	.	G	T	.	.	MAF_USDA=16.667
NC_035094.1	1848860	.	C	A	.	.	MAF_USDA=10.417
NC_035094.1	1848861	.	A	G	.	.	MAF_USDA=10.417
NC_035094.1	1848867	.	G	T	.	.	MAF_USDA=12.5
NC_035094.1	1850238	.	A	G	.	.	MAF_USDA=12.5
NC_035094.1	1850272	.	T	G	.	.	MAF_USDA=20.833
NC_035094.1	1850304	.	G	T	.	.	MAF_USDA=33.333
NC_035094.1	1850341	.	G	T	.	.	MAF_USDA=3.571
NC_035094.1	1850343	.	T	G	.	.	MAF_USDA=12.5
NC_035094.1	1850355	.	G	T	.	.	MAF_USDA=4.098
NC_035094.1	1850360	.	C	T	.	.	MAF_USDA=4.098
NC_035094.1	1850364	.	G	A	.	.	MAF_USDA=10.417
NC_035094.1	1850385	.	G	T	.	.	MAF_USDA=1.639
NC_035094.1	1850424	.	C	T	.	.	MAF_INRAE=2.632;MAF_USDA=13.934
NC_035094.1	1850438	.	C	T	.	.	MAF_USDA=1.639
NC_035094.1	1850444	.	A	T	.	.	MAF_USDA=2.459
NC_035094.1	1850445	.	T	C	.	.	MAF_USDA=2.459
NC_035094.1	1850474	.	C	A	.	.	MAF_INRAE=6.667
NC_035094.1	1850481	.	T	C	.	.	MAF_USDA=39.583
NC_035094.1	1850484	.	T	C	.	.	MAF_USDA=14.583
NC_035094.1	1850495	.	A	T	.	.	MAF_USDA=4.167
NC_035094.1	1850497	.	A	C	.	.	MAF_USDA=3.279
NC_035094.1	1850611	.	T	A	.	.	MAF_USDA=8.235
NC_035094.1	1850623	.	G	A	.	.	MAF_USDA=2.941
NC_035094.1	1850630	.	C	T	.	.	MAF_USDA=27.083
NC_035094.1	1850696	.	G	T	.	.	MAF_USDA=6.25
NC_035094.1	1850714	.	C	A	.	.	MAF_USDA=6.25
NC_035094.1	1852180	.	A	T	.	.	MAF_USDA=22.727
NC_035094.1	1852208	.	A	G	.	.	MAF_USDA=9.524
NC_035094.1	1852362	.	G	C	.	.	MAF_INRAE=4.167;MAF_USDA=25.424
NC_035094.1	1852364	.	G	A	.	.	MAF_INRAE=4.167;MAF_USDA=25.424
NC_035094.1	1852385	.	T	G	.	.	MAF_INRAE=6.667
NC_035094.1	1852397	.	A	G	.	.	MAF_INRAE=10.0
NC_035094.1	1852406	.	G	C	.	.	MAF_INRAE=11.667;MAF_USDA=6.78
NC_035094.1	1852422	.	A	G	.	.	MAF_USDA=24.576
NC_035094.1	1852819	.	G	T	.	.	MAF_USDA=38.636
NC_035094.1	1852821	.	C	A	.	.	MAF_USDA=25.0
NC_035094.1	1853502	.	G	A	.	.	MAF_USDA=15.909
NC_035094.1	1853504	.	A	C	.	.	MAF_USDA=15.909
NC_035094.1	1857075	.	G	A	.	.	MAF_USDA=3.279
NC_035094.1	1857086	.	A	T	.	.	MAF_USDA=2.083
NC_035094.1	1857102	.	A	T	.	.	MAF_USDA=21.765
NC_035094.1	1857105	.	A	C	.	.	MAF_USDA=12.5
NC_035094.1	1857133	.	A	T	.	.	MAF_USDA=4.918
NC_035094.1	1857137	.	T	G	.	.	MAF_INRAE=2.632;MAF_USDA=12.5
NC_035094.1	1857153	.	T	C	.	.	MAF_USDA=16.667
NC_035094.1	1857164	.	A	T	.	.	MAF_USDA=12.295
NC_035094.1	1857173	.	T	G	.	.	MAF_USDA=1.639
NC_035094.1	1857179	.	A	T	.	.	MAF_USDA=2.083
NC_035094.1	1857206	.	T	A	.	.	MAF_USDA=1.639
NC_035094.1	1857219	.	A	C	.	.	MAF_USDA=21.176
NC_035094.1	1857231	.	G	T	.	.	MAF_USDA=21.176
NC_035094.1	1857282	.	G	A	.	.	MAF_INRAE=49.167
NC_035094.1	1857299	.	C	A	.	.	MAF_INRAE=45.0
NC_035094.1	1857350	.	C	A	.	.	MAF_USDA=1.639
NC_035094.1	1857944	.	A	C	.	.	MAF_INRAE=2.5
NC_035094.1	1858011	.	G	T	.	.	MAF_INRAE=5.696
NC_035094.1	1858012	.	G	T	.	.	MAF_USDA=12.353
NC_035094.1	1858024	.	G	A	.	.	MAF_USDA=10.417
NC_035094.1	1858037	.	C	A	.	.	MAF_USDA=9.412
NC_035094.1	1858053	.	C	A	.	.	MAF_USDA=2.459
NC_035094.1	1858063	.	T	A	.	.	MAF_USDA=1.639
NC_035094.1	1858084	.	A	G	.	.	MAF_USDA=13.934
NC_035094.1	1858088	.	T	G	.	.	MAF_USDA=6.557
NC_035094.1	1858095	.	T	C	.	.	MAF_USDA=10.0
NC_035094.1	1858103	.	G	A	.	.	MAF_USDA=10.87
NC_035094.1	1858106	.	T	A	.	.	MAF_USDA=1.639
NC_035094.1	1858114	.	C	T	.	.	MAF_USDA=22.619
NC_035094.1	1858115	.	C	T	.	.	MAF_USDA=6.25
NC_035094.1	1858120	.	C	T	.	.	MAF_USDA=10.119
NC_035094.1	1858121	.	A	C	.	.	MAF_USDA=22.917
NC_035094.1	1858125	.	C	A	.	.	MAF_USDA=6.098
NC_035094.1	1858131	.	T	G	.	.	MAF_USDA=7.627
NC_035094.1	1858150	.	A	G	.	.	MAF_USDA=17.284
NC_035094.1	1858161	.	C	G	.	.	MAF_USDA=14.198
NC_035094.1	1858164	.	C	A	.	.	MAF_USDA=10.87
NC_035094.1	1858174	.	G	T	.	.	MAF_USDA=8.696
NC_035094.1	1858233	.	A	G	.	.	MAF_USDA=6.098
NC_035094.1	1858246	.	C	T	.	.	MAF_USDA=2.542
NC_035094.1	1858258	.	T	C	.	.	MAF_INRAE=6.667;MAF_USDA=15.854
NC_035094.1	1858263	.	C	A	.	.	MAF_INRAE=1.667
NC_035094.1	1858280	.	C	G	.	.	MAF_USDA=13.043
NC_035094.1	1858290	.	C	A	.	.	MAF_INRAE=1.667;MAF_USDA=14.024
NC_035094.1	1858291	.	T	A	.	.	MAF_USDA=2.542
NC_035094.1	1858324	.	T	A	.	.	MAF_USDA=21.341
NC_035094.1	1858327	.	C	T	.	.	MAF_USDA=11.017
NC_035094.1	1858328	.	T	C	.	.	MAF_USDA=20.732
NC_035094.1	1858329	.	G	C	.	.	MAF_USDA=17.391
NC_035094.1	1858334	.	A	T	.	.	MAF_USDA=4.237
NC_035094.1	1858349	.	C	A	.	.	MAF_USDA=4.237
NC_035094.1	1858353	.	T	A	.	.	MAF_USDA=3.39
NC_035094.1	1858363	.	G	T	.	.	MAF_USDA=1.695
NC_035094.1	1858371	.	C	T	.	.	MAF_USDA=10.366
NC_035094.1	1858372	.	T	C	.	.	MAF_USDA=13.415
NC_035094.1	1858377	.	A	T	.	.	MAF_USDA=12.805
NC_035094.1	1858378	.	G	T	.	.	MAF_USDA=9.322
NC_035094.1	1858379	.	C	T	.	.	MAF_USDA=8.475
NC_035094.1	1858402	.	G	A	.	.	MAF_USDA=6.098
NC_035094.1	1858489	.	A	T	.	.	MAF_USDA=7.627
NC_035094.1	1858543	.	A	C	.	.	MAF_USDA=4.348
NC_035094.1	1858584	.	A	T	.	.	MAF_USDA=3.39
NC_035094.1	1858614	.	A	G	.	.	MAF_INRAE=26.667;MAF_USDA=7.927
NC_035094.1	1858616	.	C	A	.	.	MAF_INRAE=26.667;MAF_USDA=10.87
NC_035094.1	1858643	.	C	T	.	.	MAF_USDA=8.696
NC_035094.1	1858659	.	C	A	.	.	MAF_USDA=21.739
NC_035094.1	1858663	.	C	G	.	.	MAF_INRAE=2.632;MAF_USDA=5.085
NC_035094.1	1858664	.	C	A	.	.	MAF_USDA=45.122
NC_035094.1	1858675	.	C	G	.	.	MAF_USDA=2.542
NC_035094.1	1858681	.	A	T	.	.	MAF_USDA=8.537
NC_035094.1	1858684	.	T	A	.	.	MAF_USDA=7.317
NC_035094.1	1858712	.	C	G	.	.	MAF_USDA=1.695
NC_035094.1	1858720	.	A	G	.	.	MAF_INRAE=7.895
NC_035094.1	1858730	.	T	A	.	.	MAF_INRAE=38.333
NC_035094.1	1858735	.	G	T	.	.	MAF_INRAE=38.333
NC_035094.1	1858760	.	C	T	.	.	MAF_USDA=13.69
NC_035094.1	1858770	.	A	G	.	.	MAF_INRAE=7.895;MAF_USDA=14.754
NC_035094.1	1858783	.	A	T	.	.	MAF_USDA=10.714
NC_035094.1	1858809	.	G	T	.	.	MAF_INRAE=40.833;MAF_USDA=13.095
NC_035094.1	1858840	.	G	A	.	.	MAF_INRAE=40.0;MAF_USDA=12.353
NC_035094.1	1858847	.	A	G	.	.	MAF_INRAE=45.0
NC_035094.1	1858857	.	C	T	.	.	MAF_INRAE=3.333
NC_035094.1	1858861	.	C	T	.	.	MAF_INRAE=40.0;MAF_USDA=10.588
NC_035094.1	1858875	.	T	C	.	.	MAF_INRAE=20.0
NC_035094.1	1858883	.	T	A	.	.	MAF_USDA=10.656
NC_035094.1	1858895	.	C	T	.	.	MAF_USDA=1.639
NC_035094.1	1858924	.	A	G	.	.	MAF_USDA=7.647
NC_035094.1	1858934	.	A	G	.	.	MAF_INRAE=31.667
NC_035094.1	1858953	.	T	C	.	.	MAF_INRAE=33.333;MAF_USDA=7.377
NC_035094.1	1858954	.	G	T	.	.	MAF_INRAE=2.5
NC_035094.1	1858956	.	G	A	.	.	MAF_INRAE=1.899;MAF_USDA=14.583
NC_035094.1	1858967	.	T	A	.	.	MAF_INRAE=1.899;MAF_USDA=12.941
NC_035094.1	1858982	.	G	A	.	.	MAF_USDA=8.333
NC_035094.1	1859042	.	T	G	.	.	MAF_USDA=14.583
NC_035094.1	1859053	.	T	C	.	.	MAF_USDA=31.25
NC_035094.1	1859068	.	C	T	.	.	MAF_USDA=6.25
NC_035094.1	1859073	.	G	A	.	.	MAF_USDA=43.75
NC_035094.1	1859086	.	C	A	.	.	MAF_USDA=10.417
NC_035094.1	1859100	.	A	G	.	.	MAF_USDA=14.583
NC_035094.1	1859141	.	G	A	.	.	MAF_USDA=4.167
NC_035094.1	1859161	.	G	A	.	.	MAF_USDA=8.333
NC_035094.1	1859212	.	A	C	.	.	MAF_USDA=10.417
NC_035094.1	1859789	.	C	T	.	.	MAF_USDA=27.083
NC_035094.1	1859967	.	G	A	.	.	MAF_USDA=16.667
NC_035094.1	1860099	.	G	T	.	.	MAF_USDA=14.583
NC_035094.1	1860124	.	T	A	.	.	MAF_USDA=3.333
NC_035094.1	1860126	.	T	C	.	.	MAF_USDA=2.5
NC_035094.1	1860132	.	T	A	.	.	MAF_USDA=8.929
NC_035094.1	1860142	.	C	A	.	.	MAF_USDA=37.5
NC_035094.1	1860160	.	G	A	.	.	MAF_USDA=7.143
NC_035094.1	1860167	.	T	G	.	.	MAF_USDA=20.0
NC_035094.1	1860179	.	A	C	.	.	MAF_INRAE=18.354
NC_035094.1	1860187	.	T	G	.	.	MAF_INRAE=14.167;MAF_USDA=7.647
NC_035094.1	1860204	.	T	C	.	.	MAF_USDA=4.918
NC_035094.1	1860216	.	T	C	.	.	MAF_INRAE=18.333;MAF_USDA=1.639
NC_035094.1	1860223	.	G	T	.	.	MAF_INRAE=36.667
NC_035094.1	1860233	.	G	T	.	.	MAF_INRAE=26.667;MAF_USDA=10.588
NC_035094.1	1860239	.	A	C	.	.	MAF_INRAE=26.667;MAF_USDA=35.882
NC_035094.1	1860264	.	G	A	.	.	MAF_USDA=1.639
NC_035094.1	1860272	.	G	A	.	.	MAF_INRAE=41.667
NC_035094.1	1860295	.	C	T	.	.	MAF_USDA=26.087
NC_035094.1	1861396	.	G	T	.	.	MAF_USDA=4.098
NC_035094.1	1861478	.	C	T	.	.	MAF_INRAE=27.5
NC_035094.1	1861562	.	A	G	.	.	MAF_INRAE=30.833
NC_035094.1	1861570	.	C	A	.	.	MAF_INRAE=47.5
NC_035094.1	1861603	.	C	T	.	.	MAF_INRAE=5.0;MAF_USDA=9.836
NC_035094.1	1861615	.	C	T	.	.	MAF_INRAE=35.0
NC_035094.1	1861663	.	C	T	.	.	MAF_INRAE=7.5
NC_035094.1	1861902	.	G	C	.	.	MAF_USDA=4.918
NC_035094.1	1861905	.	G	A	.	.	MAF_USDA=6.557
NC_035094.1	1861920	.	T	A	.	.	MAF_INRAE=2.5;MAF_USDA=11.765
NC_035094.1	1861923	.	A	C	.	.	MAF_USDA=3.279
NC_035094.1	1861953	.	C	T	.	.	MAF_USDA=5.882
NC_035094.1	1861957	.	A	G	.	.	MAF_USDA=2.459
NC_035094.1	1861962	.	T	G	.	.	MAF_USDA=4.098
NC_035094.1	1861998	.	G	T	.	.	MAF_USDA=21.176
NC_035094.1	1861999	.	A	T	.	.	MAF_USDA=14.754
NC_035094.1	1862002	.	C	G	.	.	MAF_INRAE=2.5
NC_035094.1	1862073	.	A	G	.	.	MAF_USDA=10.417
NC_035094.1	1862087	.	T	C	.	.	MAF_USDA=22.917
NC_035094.1	1862129	.	G	A	.	.	MAF_USDA=8.333
NC_035094.1	1862149	.	T	C	.	.	MAF_USDA=41.667
NC_035094.1	1862174	.	C	G	.	.	MAF_USDA=16.667
NC_035094.1	1862175	.	A	G	.	.	MAF_USDA=16.667
NC_035094.1	1862266	.	C	T	.	.	MAF_USDA=10.417
NC_035094.1	1862325	.	T	A	.	.	MAF_USDA=39.13
NC_035094.1	1862377	.	A	G	.	.	MAF_USDA=4.819
NC_035094.1	1862437	.	C	T	.	.	MAF_USDA=10.417
NC_035094.1	1862899	.	T	C	.	.	MAF_INRAE=5.0
NC_035094.1	1862983	.	C	A	.	.	MAF_INRAE=9.167;MAF_USDA=27.083
NC_035094.1	1862989	.	T	G	.	.	MAF_INRAE=40.833
NC_035094.1	1863003	.	A	C	.	.	MAF_INRAE=18.333
NC_035094.1	1863037	.	T	C	.	.	MAF_INRAE=17.5
NC_035094.1	1863038	.	C	T	.	.	MAF_INRAE=17.5
NC_035094.1	1863046	.	A	G	.	.	MAF_INRAE=1.667
NC_035094.1	1863050	.	G	A	.	.	MAF_INRAE=5.0
NC_035094.1	1863073	.	C	G	.	.	MAF_INRAE=4.167
NC_035094.1	1863079	.	T	C	.	.	MAF_INRAE=4.167
NC_035094.1	1863089	.	C	A	.	.	MAF_INRAE=4.167
NC_035094.1	1863097	.	C	A	.	.	MAF_USDA=2.459
NC_035094.1	1863098	.	A	T	.	.	MAF_INRAE=3.333;MAF_USDA=6.557
NC_035094.1	1863110	.	T	A	.	.	MAF_USDA=12.295
NC_035094.1	1863192	.	C	T	.	.	MAF_USDA=14.583
NC_035094.1	1863196	.	G	A	.	.	MAF_USDA=14.583
NC_035094.1	1863200	.	G	A	.	.	MAF_USDA=43.75
NC_035094.1	1863317	.	A	C	.	.	MAF_INRAE=2.5
NC_035094.1	1864908	.	C	T	.	.	MAF_USDA=5.294
NC_035094.1	1864922	.	G	A	.	.	MAF_USDA=4.918
NC_035094.1	1864923	.	G	T	.	.	MAF_USDA=1.639
NC_035094.1	1864935	.	G	A	.	.	MAF_USDA=3.279
NC_035094.1	1864972	.	G	C	.	.	MAF_INRAE=30.833
NC_035094.1	1864975	.	G	A	.	.	MAF_INRAE=4.167;MAF_USDA=8.235
NC_035094.1	1864980	.	T	A	.	.	MAF_INRAE=16.667
NC_035094.1	1864983	.	T	A	.	.	MAF_INRAE=30.0;MAF_USDA=9.412
NC_035094.1	1865006	.	A	G	.	.	MAF_INRAE=7.5;MAF_USDA=16.471
NC_035094.1	1865007	.	T	A	.	.	MAF_INRAE=49.167
NC_035094.1	1865008	.	G	A	.	.	MAF_INRAE=17.5
NC_035094.1	1865015	.	A	G	.	.	MAF_INRAE=13.333
NC_035094.1	1865019	.	C	T	.	.	MAF_USDA=2.459
NC_035094.1	1865023	.	G	T	.	.	MAF_INRAE=4.167;MAF_USDA=4.706
NC_035094.1	1865039	.	A	G	.	.	MAF_INRAE=49.167
NC_035094.1	1865042	.	G	A	.	.	MAF_USDA=4.167
NC_035094.1	1865046	.	A	C	.	.	MAF_INRAE=40.0
NC_035094.1	1865090	.	C	T	.	.	MAF_INRAE=3.797;MAF_USDA=12.295
NC_035094.1	1865204	.	G	T	.	.	MAF_USDA=14.754
NC_035094.1	1865240	.	G	T	.	.	MAF_INRAE=14.167
NC_035094.1	1865244	.	T	C	.	.	MAF_INRAE=16.667
NC_035094.1	1865294	.	A	G	.	.	MAF_INRAE=19.167
NC_035094.1	1865682	.	G	T	.	.	MAF_INRAE=10.833
NC_035094.1	1865692	.	G	A	.	.	MAF_INRAE=31.667;MAF_USDA=18.75
NC_035094.1	1865697	.	A	T	.	.	MAF_INRAE=31.667;MAF_USDA=7.377
NC_035094.1	1865808	.	G	A	.	.	MAF_INRAE=10.833
NC_035094.1	1865817	.	C	G	.	.	MAF_INRAE=30.0
NC_035094.1	1865827	.	G	A	.	.	MAF_INRAE=35.833;MAF_USDA=24.59
NC_035094.1	1865858	.	A	G	.	.	MAF_INRAE=18.333
NC_035094.1	1865864	.	T	A	.	.	MAF_USDA=9.016
NC_035094.1	1865866	.	A	T	.	.	MAF_USDA=9.016
NC_035094.1	1865870	.	C	T	.	.	MAF_USDA=6.557
NC_035094.1	1865884	.	T	G	.	.	MAF_INRAE=18.333
NC_035094.1	1865885	.	C	T	.	.	MAF_USDA=7.377
NC_035094.1	1865886	.	T	G	.	.	MAF_INRAE=33.333
NC_035094.1	1865895	.	T	G	.	.	MAF_INRAE=4.167;MAF_USDA=4.167
NC_035094.1	1865901	.	A	T	.	.	MAF_USDA=1.724
NC_035094.1	1865936	.	G	A	.	.	MAF_USDA=4.098
NC_035094.1	1867677	.	C	A	.	.	MAF_USDA=2.174
NC_035094.1	1867728	.	A	C	.	.	MAF_USDA=6.25
NC_035094.1	1867989	.	G	T	.	.	MAF_USDA=13.69
NC_035094.1	1868006	.	T	G	.	.	MAF_USDA=28.261
NC_035094.1	1868018	.	C	T	.	.	MAF_USDA=4.167
NC_035094.1	1868039	.	A	G	.	.	MAF_USDA=2.083
NC_035094.1	1868061	.	A	G	.	.	MAF_INRAE=18.421
NC_035094.1	1868075	.	A	C,G	.	.	MAF_INRAE=10.526
NC_035094.1	1868076	.	G	A	.	.	MAF_USDA=12.5
NC_035094.1	1868097	.	C	T	.	.	MAF_USDA=8.333
NC_035094.1	1868123	.	A	T	.	.	MAF_USDA=14.583
NC_035094.1	1868156	.	C	T	.	.	MAF_USDA=14.583
NC_035094.1	1868168	.	T	C	.	.	MAF_USDA=31.25
NC_035094.1	1868183	.	C	T	.	.	MAF_INRAE=23.684;MAF_USDA=45.833
NC_035094.1	1868197	.	A	G	.	.	MAF_USDA=25.0
NC_035094.1	1868203	.	A	G	.	.	MAF_USDA=47.917
NC_035094.1	1868212	.	G	A	.	.	MAF_USDA=27.381
NC_035094.1	1868214	.	A	C	.	.	MAF_USDA=22.917
NC_035094.1	1868228	.	A	G	.	.	MAF_USDA=9.524
NC_035094.1	1868241	.	T	C	.	.	MAF_USDA=22.917
NC_035094.1	1868281	.	G	T	.	.	MAF_USDA=2.5
NC_035094.1	1868303	.	A	G	.	.	MAF_USDA=16.667
NC_035094.1	1868370	.	T	A	.	.	MAF_USDA=12.5
NC_035094.1	1868378	.	A	G	.	.	MAF_USDA=17.241
NC_035094.1	1868392	.	G	A	.	.	MAF_USDA=12.5
NC_035094.1	1868406	.	T	C	.	.	MAF_USDA=31.25
NC_035094.1	1868413	.	C	T	.	.	MAF_USDA=11.585
NC_035094.1	1868470	.	T	A	.	.	MAF_INRAE=2.632;MAF_USDA=16.667
NC_035094.1	1868483	.	T	C	.	.	MAF_USDA=2.083
NC_035094.1	1868514	.	T	G	.	.	MAF_USDA=2.083
NC_035094.1	1872133	.	G	T	.	.	MAF_USDA=8.475
NC_035094.1	1872139	.	A	T	.	.	MAF_USDA=15.254
NC_035094.1	1872148	.	G	A	.	.	MAF_USDA=16.102
NC_035094.1	1872271	.	T	A	.	.	MAF_USDA=16.867
NC_035094.1	1872292	.	G	A	.	.	MAF_USDA=3.39
NC_035094.1	1872333	.	G	T	.	.	MAF_USDA=1.695
NC_035094.1	1872338	.	T	C	.	.	MAF_USDA=10.843
NC_035094.1	1872348	.	T	A	.	.	MAF_USDA=1.695
NC_035094.1	1872398	.	G	C	.	.	MAF_USDA=2.083
NC_035094.1	1872409	.	T	G	.	.	MAF_USDA=22.917
NC_035094.1	1872411	.	C	T	.	.	MAF_USDA=20.833
NC_035094.1	1872423	.	T	A	.	.	MAF_USDA=16.667
NC_035094.1	1872424	.	C	A	.	.	MAF_USDA=16.667
NC_035094.1	1872427	.	A	T	.	.	MAF_USDA=18.75
NC_035094.1	1872433	.	T	G	.	.	MAF_USDA=18.75
NC_035094.1	1872444	.	C	T	.	.	MAF_USDA=9.036
NC_035094.1	1872465	.	G	A	.	.	MAF_USDA=1.667
NC_035094.1	1872466	.	T	C	.	.	MAF_USDA=12.5
NC_035094.1	1872480	.	A	C	.	.	MAF_USDA=5.0
NC_035094.1	1872481	.	T	G	.	.	MAF_USDA=1.667
NC_035094.1	1872573	.	G	T	.	.	MAF_USDA=6.667
NC_035094.1	1872594	.	C	A	.	.	MAF_USDA=3.448
NC_035094.1	1872599	.	T	A	.	.	MAF_USDA=6.897
NC_035094.1	1872601	.	T	G	.	.	MAF_USDA=3.448
NC_035094.1	1872641	.	T	C	.	.	MAF_USDA=1.724
NC_035094.1	1872642	.	T	C	.	.	MAF_USDA=5.172
NC_035094.1	1872658	.	C	T	.	.	MAF_USDA=7.927
NC_035094.1	1872669	.	C	A	.	.	MAF_USDA=18.75
NC_035094.1	1872708	.	C	G	.	.	MAF_USDA=1.639
NC_035094.1	1872729	.	A	C	.	.	MAF_USDA=1.19
NC_035094.1	1872907	.	T	C	.	.	MAF_USDA=13.043
NC_035094.1	1874636	.	T	G	.	.	MAF_USDA=15.217
NC_035094.1	1874657	.	A	C	.	.	MAF_USDA=30.435
NC_035094.1	1874695	.	C	A	.	.	MAF_USDA=20.833
NC_035094.1	1874717	.	C	T	.	.	MAF_USDA=10.417
NC_035094.1	1874768	.	G	T	.	.	MAF_USDA=37.059
NC_035094.1	1874774	.	C	A	.	.	MAF_USDA=9.016
NC_035094.1	1874791	.	A	G	.	.	MAF_USDA=2.459
NC_035094.1	1874841	.	G	A	.	.	MAF_USDA=18.75
NC_035094.1	1874846	.	C	T	.	.	MAF_USDA=17.391
NC_035094.1	1874883	.	A	T	.	.	MAF_INRAE=3.333;MAF_USDA=3.279
NC_035094.1	1874890	.	A	T	.	.	MAF_USDA=10.366
NC_035094.1	1874900	.	G	T	.	.	MAF_INRAE=13.333
NC_035094.1	1874918	.	C	T	.	.	MAF_USDA=1.695
NC_035094.1	1874925	.	C	T	.	.	MAF_USDA=4.237
NC_035094.1	1874970	.	ACA	ACT	.	.	MAF_USDA=8.333
NC_035094.1	1874972	.	A	T	.	.	MAF_USDA=5.738
NC_035094.1	1875030	.	G	T	.	.	MAF_INRAE=33.333
NC_035094.1	1875075	.	A	T	.	.	MAF_INRAE=29.167;MAF_USDA=25.0
NC_035094.1	1875084	.	C	A	.	.	MAF_USDA=15.882
NC_035094.1	1875085	.	G	T	.	.	MAF_INRAE=7.5
NC_035094.1	1875107	.	C	G	.	.	MAF_USDA=3.571
NC_035094.1	1875108	.	T	C	.	.	MAF_INRAE=8.333;MAF_USDA=4.167
NC_035094.1	1875132	.	G	A	.	.	MAF_INRAE=38.333
NC_035094.1	1875136	.	C	A	.	.	MAF_INRAE=20.833
NC_035094.1	1875143	.	C	T	.	.	MAF_INRAE=35.833
NC_035094.1	1875167	.	C	A	.	.	MAF_INRAE=10.0
NC_035094.1	1875188	.	C	T	.	.	MAF_USDA=2.083
NC_035094.1	1875217	.	G	A	.	.	MAF_INRAE=6.667;MAF_USDA=35.417
NC_035094.1	1875224	.	C	T	.	.	MAF_INRAE=5.0;MAF_USDA=12.5
NC_035094.1	1875313	.	C	T	.	.	MAF_USDA=1.639
NC_035094.1	1875318	.	C	T	.	.	MAF_INRAE=9.167
NC_035094.1	1875328	.	T	G	.	.	MAF_INRAE=28.333;MAF_USDA=4.167
NC_035094.1	1875338	.	C	T	.	.	MAF_USDA=3.279
NC_035094.1	1875406	.	C	T	.	.	MAF_USDA=8.197
NC_035094.1	1875449	.	G	C	.	.	MAF_USDA=18.75
NC_035094.1	1875485	.	G	C	.	.	MAF_INRAE=5.063;MAF_USDA=7.647
NC_035094.1	1875519	.	C	T	.	.	MAF_USDA=5.882
NC_035094.1	1875522	.	T	C	.	.	MAF_INRAE=5.833
NC_035094.1	1875526	.	G	A	.	.	MAF_USDA=1.639
NC_035094.1	1875528	.	G	A	.	.	MAF_INRAE=20.0
NC_035094.1	1875533	.	G	A	.	.	MAF_USDA=1.639
NC_035094.1	1875534	.	C	T	.	.	MAF_INRAE=38.333
NC_035094.1	1875539	.	C	A	.	.	MAF_INRAE=1.667;MAF_USDA=5.738
NC_035094.1	1875556	.	T	C	.	.	MAF_INRAE=15.833
NC_035094.1	1875564	.	C	T	.	.	MAF_INRAE=5.063
NC_035094.1	1875627	.	G	A	.	.	MAF_USDA=3.333
NC_035094.1	1875631	.	A	G	.	.	MAF_USDA=3.333
NC_035094.1	1875651	.	G	A	.	.	MAF_USDA=1.667
NC_035094.1	1875674	.	C	T	.	.	MAF_USDA=5.833
NC_035094.1	1875703	.	G	A	.	.	MAF_USDA=2.5
NC_035094.1	1875714	.	A	T	.	.	MAF_USDA=12.5
NC_035094.1	1875724	.	C	T	.	.	MAF_USDA=1.695
NC_035094.1	1875732	.	G	A	.	.	MAF_USDA=4.237
NC_035094.1	1876422	.	T	G	.	.	MAF_USDA=16.667
NC_035094.1	1876431	.	A	T	.	.	MAF_USDA=14.583
NC_035094.1	1876432	.	C	T	.	.	MAF_USDA=16.667
NC_035094.1	1876499	.	A	T	.	.	MAF_USDA=2.5
NC_035094.1	1876503	.	C	A	.	.	MAF_USDA=6.548
NC_035094.1	1876550	.	G	T	.	.	MAF_USDA=4.098
NC_035094.1	1876565	.	C	A	.	.	MAF_USDA=1.639
NC_035094.1	1876580	.	G	A	.	.	MAF_USDA=8.235
NC_035094.1	1876581	.	G	T	.	.	MAF_USDA=1.639
NC_035094.1	1876593	.	C	A	.	.	MAF_USDA=2.459
NC_035094.1	1876604	.	G	A	.	.	MAF_USDA=18.75
NC_035094.1	1876645	.	A	T	.	.	MAF_USDA=4.706
NC_035094.1	1876655	.	C	A	.	.	MAF_USDA=7.647
NC_035094.1	1876666	.	A	G	.	.	MAF_USDA=39.583
NC_035094.1	1876686	.	C	A	.	.	MAF_USDA=8.333
NC_035094.1	1876717	.	C	A	.	.	MAF_INRAE=7.5;MAF_USDA=18.75
NC_035094.1	1876742	.	G	A	.	.	MAF_USDA=9.412
NC_035094.1	1876750	.	A	T	.	.	MAF_USDA=3.279
NC_035094.1	1876759	.	A	C	.	.	MAF_USDA=10.656
NC_035094.1	1876769	.	C	A	.	.	MAF_USDA=3.279
NC_035094.1	1876786	.	T	C	.	.	MAF_USDA=6.25
NC_035094.1	1876790	.	T	A	.	.	MAF_USDA=8.333
NC_035094.1	1876794	.	T	G	.	.	MAF_INRAE=1.667;MAF_USDA=18.75
NC_035094.1	1876805	.	G	T	.	.	MAF_INRAE=9.167
NC_035094.1	1876806	.	A	G	.	.	MAF_USDA=33.333
NC_035094.1	1876807	.	A	G	.	.	MAF_USDA=33.333
NC_035094.1	1876854	.	T	A	.	.	MAF_USDA=20.833
NC_035094.1	1876872	.	G	T	.	.	MAF_INRAE=13.158
NC_035094.1	1876889	.	A	C	.	.	MAF_USDA=35.417
NC_035094.1	1876936	.	C	G	.	.	MAF_USDA=31.25
NC_035094.1	1877164	.	G	T	.	.	MAF_USDA=1.724
NC_035094.1	1877218	.	G	A	.	.	MAF_INRAE=2.632
NC_035094.1	1877242	.	G	T	.	.	MAF_INRAE=21.053;MAF_USDA=14.583
NC_035094.1	1877243	.	G	A	.	.	MAF_INRAE=2.632;MAF_USDA=4.167
NC_035094.1	1877247	.	G	A	.	.	MAF_USDA=4.167
NC_035094.1	1877253	.	C	G	.	.	MAF_USDA=4.167
NC_035094.1	1877302	.	C	A	.	.	MAF_USDA=19.565
NC_035094.1	1877383	.	T	C	.	.	MAF_USDA=14.583
NC_035094.1	1877404	.	C	T	.	.	MAF_USDA=41.667
NC_035094.1	1877572	.	T	C	.	.	MAF_USDA=12.5
NC_035094.1	1877618	.	A	G	.	.	MAF_USDA=16.667
NC_035094.1	1877639	.	A	C	.	.	MAF_USDA=29.167
NC_035094.1	1877676	.	C	A	.	.	MAF_USDA=14.583
NC_035094.1	1877992	.	A	C	.	.	MAF_USDA=18.75
NC_035094.1	1878021	.	A	T	.	.	MAF_USDA=20.833
NC_035094.1	1878061	.	C	T	.	.	MAF_USDA=2.083
NC_035094.1	1878082	.	A	C	.	.	MAF_INRAE=2.632;MAF_USDA=12.5
NC_035094.1	1878098	.	A	C	.	.	MAF_USDA=4.918
NC_035094.1	1878118	.	A	C	.	.	MAF_USDA=13.69
NC_035094.1	1878174	.	G	A	.	.	MAF_INRAE=6.667
NC_035094.1	1878192	.	C	T	.	.	MAF_INRAE=16.667;MAF_USDA=16.667
NC_035094.1	1878197	.	T	G	.	.	MAF_INRAE=32.5
NC_035094.1	1878289	.	A	T	.	.	MAF_INRAE=3.333;MAF_USDA=7.927
NC_035094.1	1878290	.	G	C	.	.	MAF_INRAE=3.333
NC_035094.1	1878316	.	G	T	.	.	MAF_USDA=8.333
NC_035094.1	1878375	.	G	A	.	.	MAF_USDA=8.333
NC_035094.1	1878408	.	A	G	.	.	MAF_INRAE=41.667
NC_035094.1	1878456	.	T	C	.	.	MAF_USDA=1.639
NC_035094.1	1878462	.	G	T	.	.	MAF_USDA=8.235
NC_035094.1	1878487	.	A	T	.	.	MAF_INRAE=2.5
NC_035094.1	1878491	.	T	A	.	.	MAF_INRAE=11.667
NC_035094.1	1878523	.	G	T	.	.	MAF_INRAE=2.5;MAF_USDA=7.059
NC_035094.1	1878544	.	C	T	.	.	MAF_USDA=23.77
NC_035094.1	1878552	.	A	T	.	.	MAF_INRAE=14.167;MAF_USDA=7.059
NC_035094.1	1878689	.	C	T	.	.	MAF_INRAE=36.667
NC_035094.1	1878723	.	A	G	.	.	MAF_USDA=45.833
NC_035094.1	1878791	.	C	T	.	.	MAF_USDA=16.667
NC_035094.1	1878806	.	A	C	.	.	MAF_USDA=20.833
NC_035094.1	1878815	.	TGTGGTGA	TGTGGTGT	.	.	MAF_USDA=41.667
NC_035094.1	1878830	.	C	A	.	.	MAF_USDA=9.836
NC_035094.1	1878839	.	A	G	.	.	MAF_USDA=22.917
NC_035094.1	1878856	.	A	C	.	.	MAF_USDA=14.583
NC_035094.1	1878858	.	A	C	.	.	MAF_USDA=4.098
NC_035094.1	1878865	.	A	C	.	.	MAF_INRAE=4.167;MAF_USDA=10.417
NC_035094.1	1878869	.	C	G	.	.	MAF_INRAE=15.833
NC_035094.1	1878912	.	G	A	.	.	MAF_INRAE=7.5;MAF_USDA=4.918
NC_035094.1	1878934	.	C	G	.	.	MAF_INRAE=4.167
NC_035094.1	1878956	.	A	G	.	.	MAF_INRAE=11.667;MAF_USDA=8.235
NC_035094.1	1878972	.	C	A	.	.	MAF_USDA=4.706
NC_035094.1	1878975	.	A	G	.	.	MAF_USDA=2.459
NC_035094.1	1878987	.	G	A	.	.	MAF_USDA=5.294
NC_035094.1	1878992	.	C	T	.	.	MAF_USDA=4.706
NC_035094.1	1879001	.	C	T	.	.	MAF_USDA=7.059
NC_035094.1	1879010	.	C	T	.	.	MAF_USDA=5.738
NC_035094.1	1879011	.	G	A	.	.	MAF_USDA=6.471
NC_035094.1	1879013	.	C	T	.	.	MAF_INRAE=2.632;MAF_USDA=8.333
NC_035094.1	1879027	.	G	A	.	.	MAF_USDA=6.471
NC_035094.1	1879335	.	A	C	.	.	MAF_USDA=4.167
NC_035094.1	1879358	.	T	G	.	.	MAF_USDA=18.75
NC_035094.1	1879359	.	C	A	.	.	MAF_USDA=18.75
NC_035094.1	1879376	.	T	A	.	.	MAF_USDA=2.174
NC_035094.1	1879430	.	A	T	.	.	MAF_USDA=37.5
NC_035094.1	1879435	.	T	C	.	.	MAF_USDA=45.833
NC_035094.1	1879444	.	G	T	.	.	MAF_USDA=12.5
NC_035094.1	1879445	.	C	A	.	.	MAF_USDA=12.5
NC_035094.1	1879537	.	C	T	.	.	MAF_USDA=1.639
NC_035094.1	1879540	.	G	A	.	.	MAF_INRAE=7.895
NC_035094.1	1879547	.	G	A	.	.	MAF_INRAE=1.667
NC_035094.1	1879548	.	C	T	.	.	MAF_INRAE=22.5
NC_035094.1	1879559	.	C	G	.	.	MAF_USDA=1.639
NC_035094.1	1879580	.	C	A	.	.	MAF_INRAE=2.632;MAF_USDA=5.294
NC_035094.1	1879588	.	A	G	.	.	MAF_USDA=4.918
NC_035094.1	1879608	.	A	C	.	.	MAF_USDA=16.667
NC_035094.1	1879611	.	C	T	.	.	MAF_USDA=6.557
NC_035094.1	1879618	.	T	C	.	.	MAF_USDA=2.459
NC_035094.1	1879620	.	G	A	.	.	MAF_USDA=5.738
NC_035094.1	1879621	.	T	C	.	.	MAF_USDA=8.197
NC_035094.1	1879638	.	C	A	.	.	MAF_USDA=14.583
NC_035094.1	1879639	.	G	A	.	.	MAF_USDA=2.459
NC_035094.1	1879641	.	C	T	.	.	MAF_USDA=20.588
NC_035094.1	1879761	.	A	T	.	.	MAF_USDA=1.639
NC_035094.1	1879781	.	G	C	.	.	MAF_USDA=3.529
NC_035094.1	1879785	.	C	T	.	.	MAF_USDA=14.583
NC_035094.1	1879799	.	C	A	.	.	MAF_USDA=9.836
NC_035094.1	1879815	.	C	A	.	.	MAF_USDA=1.639
NC_035094.1	1879824	.	T	A	.	.	MAF_USDA=8.333
NC_035094.1	1879829	.	A	C	.	.	MAF_USDA=6.25
NC_035094.1	1879836	.	T	G	.	.	MAF_USDA=12.941
NC_035094.1	1881431	.	C	A	.	.	MAF_INRAE=2.5;MAF_USDA=7.5
NC_035094.1	1881450	.	T	C	.	.	MAF_INRAE=8.333;MAF_USDA=8.434
NC_035094.1	1881459	.	C	T	.	.	MAF_INRAE=22.5;MAF_USDA=10.843
NC_035094.1	1881475	.	C	T	.	.	MAF_USDA=1.695
NC_035094.1	1881477	.	G	A	.	.	MAF_USDA=1.724
NC_035094.1	1881485	.	C	A	.	.	MAF_INRAE=1.667;MAF_USDA=3.448
NC_035094.1	1881549	.	T	A	.	.	MAF_USDA=4.167
NC_035094.1	1881639	.	A	T	.	.	MAF_USDA=1.639
NC_035094.1	1881640	.	G	A	.	.	MAF_USDA=18.033
NC_035094.1	1881652	.	G	T	.	.	MAF_USDA=9.412
NC_035094.1	1881660	.	A	C	.	.	MAF_USDA=9.836
NC_035094.1	1881668	.	C	T	.	.	MAF_USDA=20.833
NC_035094.1	1881686	.	G	A	.	.	MAF_USDA=1.667
NC_035094.1	1882019	.	A	C	.	.	MAF_USDA=14.583
NC_035094.1	1882050	.	C	T	.	.	MAF_USDA=1.639
NC_035094.1	1882065	.	T	G	.	.	MAF_USDA=1.639
NC_035094.1	1882082	.	G	A	.	.	MAF_USDA=10.0
NC_035094.1	1882090	.	T	C	.	.	MAF_INRAE=34.211;MAF_USDA=13.529
NC_035094.1	1882228	.	C	A	.	.	MAF_USDA=14.583
NC_035094.1	1882279	.	G	A	.	.	MAF_USDA=18.75
NC_035094.1	1882292	.	G	T	.	.	MAF_USDA=8.333
NC_035094.1	1882309	.	A	T	.	.	MAF_USDA=37.5
NC_035094.1	1882323	.	T	G	.	.	MAF_INRAE=7.895
NC_035094.1	1882332	.	T	C	.	.	MAF_INRAE=26.316
NC_035094.1	1882335	.	T	A	.	.	MAF_USDA=5.294
NC_035094.1	1882337	.	C	T	.	.	MAF_INRAE=31.579
NC_035094.1	1882344	.	A	T	.	.	MAF_INRAE=5.263;MAF_USDA=12.941
NC_035094.1	1882351	.	G	A	.	.	MAF_INRAE=15.789;MAF_USDA=47.917
NC_035094.1	1882398	.	A	G	.	.	MAF_USDA=4.098
NC_035094.1	1882423	.	C	G	.	.	MAF_USDA=16.667
NC_035094.1	1882464	.	G	A	.	.	MAF_USDA=2.542
NC_035094.1	1882527	.	C	T	.	.	MAF_USDA=12.5
NC_035094.1	1882745	.	A	C	.	.	MAF_USDA=31.25
NC_035094.1	1882771	.	C	T	.	.	MAF_USDA=25.0
NC_035094.1	1882805	.	A	G	.	.	MAF_USDA=4.167
NC_035094.1	1882812	.	C	T	.	.	MAF_USDA=12.5
NC_035094.1	1882849	.	C	T	.	.	MAF_USDA=1.639
NC_035094.1	1882865	.	A	T	.	.	MAF_USDA=6.557
NC_035094.1	1882957	.	C	A	.	.	MAF_USDA=33.333
NC_035094.1	1882981	.	T	G	.	.	MAF_USDA=20.833
NC_035094.1	1883000	.	T	C	.	.	MAF_USDA=43.75
NC_035094.1	1883274	.	C	T	.	.	MAF_USDA=6.667
NC_035094.1	1883276	.	T	C	.	.	MAF_USDA=3.571
NC_035094.1	1883291	.	G	A	.	.	MAF_INRAE=1.667
NC_035094.1	1883321	.	T	C	.	.	MAF_USDA=2.459
NC_035094.1	1883323	.	C	A	.	.	MAF_USDA=2.459
NC_035094.1	1883329	.	A	G	.	.	MAF_USDA=1.639
NC_035094.1	1883412	.	C	T	.	.	MAF_USDA=50.0
NC_035094.1	1883414	.	A	C	.	.	MAF_USDA=47.917
NC_035094.1	1883440	.	C	T	.	.	MAF_USDA=1.639
NC_035094.1	1883464	.	A	G	.	.	MAF_USDA=6.471
NC_035094.1	1883472	.	A	C	.	.	MAF_USDA=6.471
NC_035094.1	1883473	.	T	C	.	.	MAF_USDA=8.197
NC_035094.1	1883474	.	T	G	.	.	MAF_USDA=3.279
NC_035094.1	1883518	.	G	T	.	.	MAF_USDA=2.273
NC_035094.1	1883853	.	T	A	.	.	MAF_USDA=1.695
NC_035094.1	1884043	.	G	T	.	.	MAF_USDA=23.529
NC_035094.1	1884047	.	T	C	.	.	MAF_USDA=6.557
NC_035094.1	1885130	.	C	A	.	.	MAF_USDA=17.391
NC_035094.1	1885213	.	T	C	.	.	MAF_USDA=6.25
NC_035094.1	1885230	.	T	A	.	.	MAF_INRAE=2.5
NC_035094.1	1885251	.	C	T	.	.	MAF_USDA=18.75
NC_035094.1	1885387	.	C	T	.	.	MAF_USDA=2.083
NC_035094.1	1885418	.	C	A	.	.	MAF_INRAE=15.833
NC_035094.1	1885423	.	C	T	.	.	MAF_USDA=2.083
NC_035094.1	1885433	.	A	T	.	.	MAF_USDA=8.235
NC_035094.1	1885465	.	G	C	.	.	MAF_USDA=10.0
NC_035094.1	1885476	.	A	G	.	.	MAF_USDA=16.667
NC_035094.1	1885491	.	T	C	.	.	MAF_INRAE=1.667;MAF_USDA=4.918
NC_035094.1	1885492	.	G	A	.	.	MAF_INRAE=1.667;MAF_USDA=4.918
NC_035094.1	1885494	.	G	A	.	.	MAF_INRAE=1.667;MAF_USDA=4.918
NC_035094.1	1885497	.	C	T	.	.	MAF_INRAE=2.5;MAF_USDA=4.918
NC_035094.1	1885503	.	A	G	.	.	MAF_INRAE=1.667;MAF_USDA=5.738
NC_035094.1	1885530	.	T	A	.	.	MAF_USDA=3.279
NC_035094.1	1885534	.	G	T	.	.	MAF_USDA=5.738
NC_035094.1	1885574	.	G	T	.	.	MAF_INRAE=6.667;MAF_USDA=2.083
NC_035094.1	1885585	.	C	T	.	.	MAF_INRAE=10.0
NC_035094.1	1885608	.	A	T	.	.	MAF_USDA=2.459
NC_035094.1	1885617	.	C	A	.	.	MAF_INRAE=5.833
NC_035094.1	1885647	.	T	C	.	.	MAF_INRAE=1.667
NC_035094.1	1885652	.	G	T	.	.	MAF_INRAE=3.333
NC_035094.1	1885658	.	T	A	.	.	MAF_INRAE=2.5;MAF_USDA=2.5
NC_035094.1	1885663	.	G	A	.	.	MAF_USDA=1.667
NC_035094.1	1885672	.	A	C	.	.	MAF_INRAE=31.667
NC_035094.1	1885702	.	C	A	.	.	MAF_INRAE=46.667
NC_035094.1	1885703	.	C	T	.	.	MAF_INRAE=6.667
NC_035094.1	1885705	.	T	C	.	.	MAF_USDA=5.952
NC_035094.1	1885716	.	C	T	.	.	MAF_USDA=2.459
NC_035094.1	1885784	.	C	A	.	.	MAF_USDA=3.279
NC_035094.1	1885786	.	T	G	.	.	MAF_USDA=2.941
NC_035094.1	1885791	.	A	T	.	.	MAF_USDA=2.941
NC_035094.1	1885797	.	G	A	.	.	MAF_USDA=1.639
NC_035094.1	1885826	.	A	G	.	.	MAF_USDA=4.706
NC_035094.1	1885851	.	A	T	.	.	MAF_USDA=4.706
NC_035094.1	1885961	.	C	T	.	.	MAF_USDA=20.588
NC_035094.1	1885970	.	A	G	.	.	MAF_USDA=10.417
NC_035094.1	1886272	.	A	G	.	.	MAF_USDA=6.25
NC_035094.1	1886458	.	A	T	.	.	MAF_USDA=14.583
NC_035094.1	1886461	.	T	A	.	.	MAF_USDA=18.75
NC_035094.1	1886552	.	A	G	.	.	MAF_USDA=20.833
NC_035094.1	1886581	.	C	T	.	.	MAF_USDA=4.098
NC_035094.1	1886620	.	G	T	.	.	MAF_USDA=25.0
NC_035094.1	1886627	.	A	T	.	.	MAF_USDA=2.542
NC_035094.1	1886636	.	G	T	.	.	MAF_USDA=5.085
NC_035094.1	1886652	.	C	T	.	.	MAF_USDA=14.583
NC_035094.1	1886686	.	T	A	.	.	MAF_USDA=14.583
NC_035094.1	1886705	.	G	A	.	.	MAF_USDA=14.583
NC_035094.1	1886736	.	C	T	.	.	MAF_USDA=15.217
NC_035094.1	1886755	.	A	T	.	.	MAF_USDA=4.167
NC_035094.1	1886766	.	A	G	.	.	MAF_USDA=2.083
NC_035094.1	1886775	.	T	G	.	.	MAF_USDA=39.583
NC_035094.1	1886781	.	A	G	.	.	MAF_USDA=3.39
NC_035094.1	1886788	.	T	G	.	.	MAF_USDA=18.75
NC_035094.1	1886824	.	T	C	.	.	MAF_USDA=16.102
NC_035094.1	1886873	.	T	G	.	.	MAF_USDA=7.738
NC_035094.1	1886875	.	C	A	.	.	MAF_USDA=4.167
NC_035094.1	1886889	.	C	A	.	.	MAF_USDA=2.5
NC_035094.1	1886894	.	G	C	.	.	MAF_USDA=1.667
NC_035094.1	1886898	.	C	G	.	.	MAF_INRAE=10.833
NC_035094.1	1886916	.	T	C	.	.	MAF_INRAE=6.667
NC_035094.1	1886923	.	T	A	.	.	MAF_USDA=13.69
NC_035094.1	1886925	.	G	A	.	.	MAF_USDA=10.417
NC_035094.1	1886934	.	C	A	.	.	MAF_USDA=18.75
NC_035094.1	1886953	.	C	A	.	.	MAF_USDA=5.952
NC_035094.1	1886970	.	C	G	.	.	MAF_USDA=1.639
NC_035094.1	1886973	.	G	A	.	.	MAF_INRAE=5.0
NC_035094.1	1886983	.	C	T	.	.	MAF_USDA=4.098
NC_035094.1	1886997	.	A	C	.	.	MAF_USDA=7.377
NC_035094.1	1887017	.	T	C	.	.	MAF_USDA=1.639
NC_035094.1	1887070	.	A	T	.	.	MAF_USDA=5.738
NC_035094.1	1887075	.	C	A	.	.	MAF_USDA=1.639
NC_035094.1	1887090	.	T	G	.	.	MAF_USDA=1.639
NC_035094.1	1887726	.	A	G	.	.	MAF_USDA=10.656
NC_035094.1	1887745	.	G	C	.	.	MAF_INRAE=5.0
NC_035094.1	1887771	.	C	T	.	.	MAF_INRAE=13.333
NC_035094.1	1887777	.	C	T	.	.	MAF_INRAE=42.5
NC_035094.1	1887801	.	G	T	.	.	MAF_INRAE=12.5
NC_035094.1	1887813	.	G	A	.	.	MAF_USDA=2.459
NC_035094.1	1887848	.	C	T	.	.	MAF_USDA=1.667
NC_035094.1	1887851	.	C	G	.	.	MAF_USDA=1.667
NC_035094.1	1887855	.	G	A	.	.	MAF_USDA=1.667
NC_035094.1	1887857	.	T	C	.	.	MAF_INRAE=28.333;MAF_USDA=22.024
NC_035094.1	1887860	.	C	T	.	.	MAF_INRAE=10.833;MAF_USDA=3.529
NC_035094.1	1887861	.	G	A	.	.	MAF_INRAE=2.5
NC_035094.1	1887868	.	G	A	.	.	MAF_INRAE=20.0
NC_035094.1	1887869	.	G	A	.	.	MAF_INRAE=19.167
NC_035094.1	1887911	.	A	G	.	.	MAF_INRAE=2.532
NC_035094.1	1887930	.	T	G	.	.	MAF_INRAE=22.5;MAF_USDA=12.941
NC_035094.1	1887967	.	T	G	.	.	MAF_INRAE=11.667;MAF_USDA=4.918
NC_035094.1	1887972	.	T	C	.	.	MAF_USDA=9.016
NC_035094.1	1888013	.	G	A	.	.	MAF_INRAE=36.667
NC_035094.1	1888048	.	A	G	.	.	MAF_INRAE=32.5
NC_035094.1	1888056	.	C	T	.	.	MAF_INRAE=18.333;MAF_USDA=2.459
NC_035094.1	1888058	.	G	A	.	.	MAF_INRAE=13.333;MAF_USDA=10.588
NC_035094.1	1888077	.	C	T	.	.	MAF_INRAE=3.165;MAF_USDA=7.377
NC_035094.1	1888079	.	G	T	.	.	MAF_USDA=7.377
NC_035094.1	1888091	.	G	A	.	.	MAF_USDA=2.459
NC_035094.1	1888109	.	C	A	.	.	MAF_USDA=10.588
NC_035094.1	1888110	.	T	C	.	.	MAF_USDA=9.412
NC_035094.1	1888127	.	G	T	.	.	MAF_USDA=1.639
NC_035094.1	1888161	.	A	T	.	.	MAF_INRAE=29.167;MAF_USDA=27.083
NC_035094.1	1888166	.	T	G	.	.	MAF_INRAE=5.833;MAF_USDA=25.0
NC_035094.1	1888171	.	A	T	.	.	MAF_INRAE=29.167;MAF_USDA=27.083
NC_035094.1	1888195	.	G	A	.	.	MAF_USDA=37.5
NC_035094.1	1888223	.	C	T	.	.	MAF_USDA=5.738
NC_035094.1	1888242	.	T	G	.	.	MAF_USDA=3.279
NC_035094.1	1888255	.	G	A	.	.	MAF_USDA=25.294
NC_035094.1	1888292	.	C	A	.	.	MAF_USDA=41.667
NC_035094.1	1888304	.	T	C	.	.	MAF_USDA=20.833
NC_035094.1	1888378	.	A	T	.	.	MAF_USDA=10.417
NC_035094.1	1888907	.	T	A	.	.	MAF_USDA=2.174
NC_035094.1	1888926	.	C	A	.	.	MAF_USDA=13.043
NC_035094.1	1888927	.	A	C	.	.	MAF_USDA=13.043
NC_035094.1	1888934	.	A	G	.	.	MAF_USDA=26.087
NC_035094.1	1888942	.	C	A	.	.	MAF_USDA=15.217
NC_035094.1	1888943	.	G	A	.	.	MAF_USDA=36.957
NC_035094.1	1888945	.	C	A	.	.	MAF_USDA=15.217
NC_035094.1	1888948	.	T	G	.	.	MAF_USDA=41.667
NC_035094.1	1888964	.	T	G	.	.	MAF_USDA=41.667
NC_035094.1	1888976	.	A	G	.	.	MAF_USDA=41.667
NC_035094.1	1888989	.	T	C	.	.	MAF_USDA=22.917
NC_035094.1	1888992	.	T	C	.	.	MAF_USDA=43.75
NC_035094.1	1889308	.	T	A	.	.	MAF_USDA=14.583
NC_035094.1	1889349	.	A	T	.	.	MAF_INRAE=28.947
NC_035094.1	1889357	.	C	T	.	.	MAF_INRAE=28.947
NC_035094.1	1889790	.	G	A	.	.	MAF_USDA=12.5
NC_035094.1	1889802	.	C	T	.	.	MAF_USDA=14.583
NC_035094.1	1889990	.	C	A	.	.	MAF_USDA=6.667
NC_035094.1	1889993	.	C	T	.	.	MAF_USDA=10.119
NC_035094.1	1890007	.	C	G	.	.	MAF_USDA=12.5
NC_035094.1	1890053	.	G	A	.	.	MAF_USDA=6.557
NC_035094.1	1890061	.	C	T	.	.	MAF_USDA=3.279
NC_035094.1	1890062	.	G	A	.	.	MAF_USDA=19.412
NC_035094.1	1890067	.	G	C	.	.	MAF_USDA=1.639
NC_035094.1	1890077	.	C	T	.	.	MAF_USDA=4.098
NC_035094.1	1890078	.	G	A	.	.	MAF_USDA=4.098
NC_035094.1	1890150	.	T	A	.	.	MAF_USDA=2.542
NC_035094.1	1890170	.	T	C	.	.	MAF_USDA=4.237
NC_035094.1	1890190	.	T	C	.	.	MAF_USDA=3.39
NC_035094.1	1890316	.	G	T	.	.	MAF_USDA=6.707
NC_035094.1	1890344	.	G	C	.	.	MAF_USDA=4.31
NC_035094.1	1890388	.	C	T	.	.	MAF_USDA=18.75
NC_035094.1	1890402	.	C	A	.	.	MAF_USDA=29.167
NC_035094.1	1890425	.	A	C	.	.	MAF_USDA=14.583
NC_035094.1	1890501	.	G	T	.	.	MAF_USDA=12.5
NC_035094.1	1890502	.	G	C	.	.	MAF_USDA=45.833
NC_035094.1	1890509	.	T	C	.	.	MAF_USDA=47.917
NC_035094.1	1890529	.	C	G	.	.	MAF_USDA=2.083
NC_035094.1	1890555	.	C	T	.	.	MAF_USDA=2.083
NC_035094.1	1890556	.	G	A	.	.	MAF_USDA=16.667
NC_035094.1	1890611	.	G	A	.	.	MAF_USDA=4.167
NC_035094.1	1890627	.	C	T	.	.	MAF_USDA=3.333
NC_035094.1	1890696	.	T	C	.	.	MAF_USDA=1.639
NC_035094.1	1890722	.	C	T	.	.	MAF_INRAE=2.632
NC_035094.1	1890725	.	T	C	.	.	MAF_INRAE=1.667;MAF_USDA=8.333
NC_035094.1	1890751	.	C	T	.	.	MAF_USDA=5.294
NC_035094.1	1890757	.	C	A	.	.	MAF_INRAE=6.329;MAF_USDA=24.118
NC_035094.1	1890774	.	G	T	.	.	MAF_INRAE=5.833
NC_035094.1	1890781	.	T	A	.	.	MAF_INRAE=1.667;MAF_USDA=12.5
NC_035094.1	1890790	.	T	A	.	.	MAF_INRAE=1.667;MAF_USDA=10.417
NC_035094.1	1890812	.	G	A	.	.	MAF_INRAE=2.632;MAF_USDA=4.167
NC_035094.1	1890819	.	A	T	.	.	MAF_USDA=4.098
NC_035094.1	1890833	.	C	T	.	.	MAF_USDA=4.098
NC_035094.1	1890834	.	G	T	.	.	MAF_INRAE=2.5
NC_035094.1	1890855	.	C	A	.	.	MAF_USDA=4.098
NC_035094.1	1890860	.	T	C	.	.	MAF_INRAE=5.063
NC_035094.1	1890879	.	C	A	.	.	MAF_INRAE=3.797;MAF_USDA=14.118
NC_035094.1	1890885	.	A	T	.	.	MAF_USDA=1.639
NC_035094.1	1890921	.	G	A	.	.	MAF_INRAE=3.797;MAF_USDA=14.706
NC_035094.1	1890930	.	A	C	.	.	MAF_USDA=5.952
NC_035094.1	1890964	.	C	T	.	.	MAF_USDA=17.647
NC_035094.1	1890968	.	C	T	.	.	MAF_INRAE=5.063;MAF_USDA=14.754
NC_035094.1	1890969	.	G	A	.	.	MAF_USDA=9.412
NC_035094.1	1890979	.	T	C	.	.	MAF_USDA=4.918
NC_035094.1	1890993	.	G	T	.	.	MAF_USDA=8.235
NC_035094.1	1891004	.	C	T	.	.	MAF_INRAE=5.063;MAF_USDA=14.118
NC_035094.1	1891005	.	G	C	.	.	MAF_USDA=31.176
NC_035094.1	1891025	.	C	T	.	.	MAF_USDA=4.918
NC_035094.1	1891027	.	G	A	.	.	MAF_USDA=3.279
NC_035094.1	1891033	.	A	T	.	.	MAF_USDA=2.459
NC_035094.1	1891038	.	A	G	.	.	MAF_INRAE=15.833;MAF_USDA=13.69
NC_035094.1	1891065	.	G	A	.	.	MAF_INRAE=2.532;MAF_USDA=13.529
NC_035094.1	1891067	.	T	C	.	.	MAF_USDA=1.639
NC_035094.1	1891080	.	T	A	.	.	MAF_INRAE=1.667
NC_035094.1	1891083	.	T	C	.	.	MAF_INRAE=2.632
NC_035094.1	1891100	.	G	A	.	.	MAF_USDA=3.279
NC_035094.1	1891109	.	C	T	.	.	MAF_USDA=3.279
NC_035094.1	1891113	.	T	G	.	.	MAF_INRAE=14.167;MAF_USDA=3.279
NC_035094.1	1891128	.	C	T	.	.	MAF_INRAE=24.684;MAF_USDA=12.353
NC_035094.1	1891175	.	C	T	.	.	MAF_INRAE=2.632
NC_035094.1	1891222	.	T	C	.	.	MAF_INRAE=13.158
NC_035094.1	1891726	.	C	T	.	.	MAF_USDA=4.348
NC_035094.1	1891736	.	T	A	.	.	MAF_INRAE=26.667
NC_035094.1	1891843	.	G	C	.	.	MAF_USDA=1.639
NC_035094.1	1891883	.	G	A	.	.	MAF_INRAE=9.494
NC_035094.1	1891884	.	C	A	.	.	MAF_USDA=1.639
NC_035094.1	1891933	.	C	T	.	.	MAF_INRAE=4.167
NC_035094.1	1891934	.	A	G	.	.	MAF_INRAE=37.5;MAF_USDA=14.583
NC_035094.1	1891941	.	T	C	.	.	MAF_INRAE=4.167
NC_035094.1	1891963	.	T	A	.	.	MAF_INRAE=24.167;MAF_USDA=22.353
NC_035094.1	1891983	.	A	T	.	.	MAF_USDA=16.667
NC_035094.1	1892036	.	T	C	.	.	MAF_USDA=47.917
NC_035094.1	1892069	.	G	A	.	.	MAF_USDA=8.333
NC_035094.1	1892117	.	T	A	.	.	MAF_USDA=16.667
NC_035094.1	1893495	.	T	A	.	.	MAF_USDA=18.75
NC_035094.1	1893557	.	G	A	.	.	MAF_INRAE=2.632
NC_035094.1	1893586	.	G	A	.	.	MAF_USDA=9.836
NC_035094.1	1893599	.	A	G	.	.	MAF_USDA=4.918
NC_035094.1	1893637	.	G	A	.	.	MAF_USDA=12.353
NC_035094.1	1893676	.	T	A	.	.	MAF_USDA=4.098
NC_035094.1	1893690	.	T	C	.	.	MAF_INRAE=2.632;MAF_USDA=7.377
NC_035094.1	1893717	.	G	T	.	.	MAF_INRAE=35.0
NC_035094.1	1893736	.	A	T	.	.	MAF_INRAE=28.333
NC_035094.1	1893737	.	A	G	.	.	MAF_INRAE=21.667;MAF_USDA=17.647
NC_035094.1	1893742	.	C	A	.	.	MAF_INRAE=1.667;MAF_USDA=18.824
NC_035094.1	1893757	.	C	T	.	.	MAF_USDA=1.176
NC_035094.1	1893765	.	G	C	.	.	MAF_INRAE=12.5
NC_035094.1	1893770	.	A	T	.	.	MAF_USDA=1.639
NC_035094.1	1893773	.	T	A	.	.	MAF_USDA=2.941
NC_035094.1	1893775	.	C	G	.	.	MAF_USDA=1.639
NC_035094.1	1893790	.	C	T	.	.	MAF_INRAE=5.833
NC_035094.1	1893799	.	T	C	.	.	MAF_USDA=1.639
NC_035094.1	1893800	.	C	T	.	.	MAF_INRAE=1.667;MAF_USDA=18.824
NC_035094.1	1893812	.	G	A	.	.	MAF_INRAE=1.667;MAF_USDA=4.098
NC_035094.1	1893823	.	C	T	.	.	MAF_INRAE=7.5
NC_035094.1	1893835	.	T	C	.	.	MAF_USDA=2.353
NC_035094.1	1893839	.	A	C	.	.	MAF_INRAE=1.667;MAF_USDA=10.0
NC_035094.1	1893844	.	G	T	.	.	MAF_INRAE=28.333
NC_035094.1	1893846	.	C	G	.	.	MAF_INRAE=6.667
NC_035094.1	1893854	.	G	T	.	.	MAF_USDA=2.41
NC_035094.1	1893863	.	T	G	.	.	MAF_INRAE=4.167
NC_035094.1	1893865	.	G	A	.	.	MAF_INRAE=5.0;MAF_USDA=25.0
NC_035094.1	1893867	.	G	A	.	.	MAF_INRAE=30.833;MAF_USDA=12.5
NC_035094.1	1893872	.	G	T	.	.	MAF_INRAE=4.167
NC_035094.1	1893873	.	C	T	.	.	MAF_INRAE=4.167
NC_035094.1	1893880	.	A	T	.	.	MAF_INRAE=2.5;MAF_USDA=10.241
NC_035094.1	1893881	.	T	G	.	.	MAF_INRAE=6.667
NC_035094.1	1893899	.	T	G	.	.	MAF_USDA=8.333
NC_035094.1	1893907	.	A	G	.	.	MAF_USDA=16.667
NC_035094.1	1893932	.	T	C	.	.	MAF_INRAE=1.667
NC_035094.1	1893959	.	G	A	.	.	MAF_INRAE=38.333
NC_035094.1	1893964	.	T	A	.	.	MAF_INRAE=5.263;MAF_USDA=4.118
NC_035094.1	1893968	.	C	T	.	.	MAF_INRAE=1.667;MAF_USDA=4.098
NC_035094.1	1894034	.	A	C	.	.	MAF_USDA=3.279
NC_035094.1	1894065	.	G	A	.	.	MAF_USDA=28.814
NC_035094.1	1894121	.	A	T	.	.	MAF_USDA=8.333
NC_035094.1	1894135	.	C	A	.	.	MAF_USDA=10.714
NC_035094.1	1894205	.	C	T	.	.	MAF_USDA=8.333
NC_035094.1	1894221	.	A	G	.	.	MAF_USDA=25.0
NC_035094.1	1894235	.	T	A	.	.	MAF_USDA=8.333
NC_035094.1	1894248	.	C	T	.	.	MAF_USDA=17.391
NC_035094.1	1895210	.	T	G	.	.	MAF_USDA=35.417
NC_035094.1	1895256	.	A	G	.	.	MAF_USDA=18.75
NC_035094.1	1895257	.	C	T	.	.	MAF_USDA=18.75
NC_035094.1	1895265	.	A	T	.	.	MAF_USDA=14.583
NC_035094.1	1895294	.	T	C	.	.	MAF_USDA=10.417
NC_035094.1	1895296	.	T	A	.	.	MAF_USDA=14.583
NC_035094.1	1895297	.	T	G	.	.	MAF_USDA=10.417
NC_035094.1	1895320	.	G	T	.	.	MAF_USDA=10.417
NC_035094.1	1895705	.	A	G	.	.	MAF_USDA=47.917
NC_035094.1	1895714	.	T	C	.	.	MAF_USDA=39.13
NC_035094.1	1895777	.	A	G	.	.	MAF_INRAE=9.167;MAF_USDA=7.377
NC_035094.1	1895784	.	T	G	.	.	MAF_USDA=4.167
NC_035094.1	1895786	.	G	A	.	.	MAF_INRAE=9.167;MAF_USDA=4.918
NC_035094.1	1895816	.	G	T	.	.	MAF_USDA=4.098
NC_035094.1	1895825	.	C	T	.	.	MAF_USDA=5.738
NC_035094.1	1895826	.	C	T	.	.	MAF_USDA=21.765
NC_035094.1	1895862	.	G	T	.	.	MAF_USDA=12.5
NC_035094.1	1895887	.	C	A	.	.	MAF_USDA=8.824
NC_035094.1	1895897	.	TGG	TGA	.	.	MAF_USDA=10.417
NC_035094.1	1895914	.	C	A	.	.	MAF_INRAE=15.0
NC_035094.1	1895940	.	G	A	.	.	MAF_USDA=1.639
NC_035094.1	1895941	.	C	G	.	.	MAF_INRAE=14.167;MAF_USDA=4.918
NC_035094.1	1895946	.	G	A	.	.	MAF_INRAE=14.167
NC_035094.1	1895950	.	T	C	.	.	MAF_INRAE=30.833
NC_035094.1	1895978	.	T	G	.	.	MAF_INRAE=34.167
NC_035094.1	1895982	.	T	C	.	.	MAF_INRAE=5.833
NC_035094.1	1895986	.	C	A	.	.	MAF_INRAE=14.167;MAF_USDA=7.377
NC_035094.1	1895988	.	A	G	.	.	MAF_INRAE=5.833
NC_035094.1	1895993	.	G	T	.	.	MAF_INRAE=16.667;MAF_USDA=11.475
NC_035094.1	1896014	.	G	C	.	.	MAF_INRAE=8.333
NC_035094.1	1896027	.	A	T	.	.	MAF_INRAE=22.5
NC_035094.1	1896041	.	T	G	.	.	MAF_USDA=3.614
NC_035094.1	1896043	.	T	C	.	.	MAF_INRAE=37.5
NC_035094.1	1896048	.	G	T	.	.	MAF_INRAE=18.333;MAF_USDA=2.459
NC_035094.1	1896050	.	T	A	.	.	MAF_INRAE=13.333;MAF_USDA=1.639
NC_035094.1	1896055	.	T	C	.	.	MAF_USDA=9.836
NC_035094.1	1896087	.	T	G	.	.	MAF_INRAE=45.0
NC_035094.1	1896092	.	A	G	.	.	MAF_USDA=5.738
NC_035094.1	1896114	.	A	C	.	.	MAF_USDA=2.459
NC_035094.1	1896121	.	T	C	.	.	MAF_USDA=3.279
NC_035094.1	1896162	.	G	A	.	.	MAF_USDA=4.098
NC_035094.1	1896177	.	T	C	.	.	MAF_USDA=3.529
NC_035094.1	1896197	.	C	T	.	.	MAF_INRAE=4.167
NC_035094.1	1896207	.	T	G	.	.	MAF_USDA=10.0
NC_035094.1	1896208	.	G	T	.	.	MAF_USDA=5.738
NC_035094.1	1896217	.	A	G	.	.	MAF_USDA=1.639
NC_035094.1	1896222	.	T	A	.	.	MAF_USDA=2.459
NC_035094.1	1896226	.	T	C	.	.	MAF_INRAE=5.0
NC_035094.1	1896237	.	C	T	.	.	MAF_USDA=10.0
NC_035094.1	1896271	.	G	A	.	.	MAF_INRAE=4.167;MAF_USDA=10.976
NC_035094.1	1896286	.	A	G	.	.	MAF_USDA=2.459
NC_035094.1	1896288	.	C	A	.	.	MAF_USDA=1.765
NC_035094.1	1896298	.	G	A	.	.	MAF_USDA=22.353
NC_035094.1	1896304	.	G	A	.	.	MAF_USDA=1.639
NC_035094.1	1896320	.	G	A	.	.	MAF_USDA=1.639
NC_035094.1	1896355	.	A	T	.	.	MAF_USDA=27.083
NC_035094.1	1896433	.	T	G	.	.	MAF_USDA=5.0
NC_035094.1	1896441	.	C	T	.	.	MAF_USDA=14.583
NC_035094.1	1896449	.	C	T	.	.	MAF_USDA=4.167
NC_035094.1	1902324	.	G	A	.	.	MAF_USDA=6.25
NC_035094.1	1902371	.	G	T	.	.	MAF_USDA=4.167
NC_035094.1	1902392	.	A	G	.	.	MAF_USDA=11.667
NC_035094.1	1902397	.	G	A	.	.	MAF_USDA=6.25
NC_035094.1	1902406	.	G	A	.	.	MAF_USDA=33.333
NC_035094.1	1902440	.	G	A	.	.	MAF_USDA=12.5
NC_035094.1	1902462	.	C	G	.	.	MAF_INRAE=5.0;MAF_USDA=27.083
NC_035094.1	1902463	.	C	T	.	.	MAF_INRAE=5.0;MAF_USDA=27.083
NC_035094.1	1902488	.	G	A	.	.	MAF_USDA=14.583
NC_035094.1	1902511	.	G	A	.	.	MAF_USDA=5.357
NC_035094.1	1902537	.	A	T	.	.	MAF_USDA=5.422
NC_035094.1	1902611	.	A	C	.	.	MAF_USDA=27.083
NC_035094.1	1902657	.	C	T	.	.	MAF_USDA=2.083
NC_035094.1	1902738	.	C	T	.	.	MAF_INRAE=2.632;MAF_USDA=37.5
NC_035094.1	1902804	.	C	T	.	.	MAF_USDA=8.333
NC_035094.1	1902827	.	C	A	.	.	MAF_INRAE=1.667
NC_035094.1	1902834	.	G	C	.	.	MAF_INRAE=3.333
NC_035094.1	1902884	.	C	T	.	.	MAF_USDA=12.5
NC_035094.1	1902914	.	T	G	.	.	MAF_USDA=22.034
NC_035094.1	1902935	.	C	G	.	.	MAF_USDA=4.706
NC_035094.1	1903004	.	A	T	.	.	MAF_USDA=4.098
NC_035094.1	1903021	.	T	A	.	.	MAF_USDA=3.279
NC_035094.1	1903038	.	CAGTCGAGA	CAGTCGAGT	.	.	MAF_USDA=10.417
NC_035094.1	1903040	.	G	T	.	.	MAF_USDA=1.639
NC_035094.1	1903046	.	A	T	.	.	MAF_USDA=7.377
NC_035094.1	1903049	.	A	G	.	.	MAF_USDA=4.918
NC_035094.1	1903077	.	A	G	.	.	MAF_USDA=16.667
NC_035094.1	1903129	.	C	T	.	.	MAF_USDA=1.639
NC_035094.1	1903167	.	G	C	.	.	MAF_INRAE=13.333;MAF_USDA=2.459
NC_035094.1	1903188	.	A	T	.	.	MAF_USDA=8.824
NC_035094.1	1903193	.	G	T	.	.	MAF_USDA=12.941
NC_035094.1	1903203	.	C	A	.	.	MAF_USDA=12.941
NC_035094.1	1903213	.	C	G	.	.	MAF_USDA=4.098
NC_035094.1	1903242	.	A	T	.	.	MAF_USDA=1.639
NC_035094.1	1904091	.	C	A	.	.	MAF_USDA=10.417
NC_035094.1	1904102	.	T	G	.	.	MAF_USDA=4.167
NC_035094.1	1911304	.	G	A	.	.	MAF_USDA=6.25
NC_035094.1	1911358	.	ACATGAAAGCGAGAGTCTTCTTTTAAAAGC	ACATGAAAGCGAGAGTCTTCTTTTAAAAGT	.	.	MAF_USDA=16.667
NC_035094.1	1911648	.	C	A	.	.	MAF_USDA=8.824
NC_035094.1	1911757	.	A	T	.	.	MAF_USDA=4.118
NC_035094.1	1911785	.	C	A	.	.	MAF_USDA=4.118
NC_035094.1	1911794	.	A	G	.	.	MAF_USDA=4.918
NC_035094.1	1911820	.	C	A	.	.	MAF_USDA=12.5
NC_035094.1	1911843	.	C	T	.	.	MAF_USDA=7.647
NC_035094.1	1911861	.	C	A	.	.	MAF_USDA=1.765
NC_035094.1	1911957	.	C	T	.	.	MAF_USDA=1.695
NC_035094.1	1912009	.	T	C	.	.	MAF_USDA=10.119
NC_035094.1	1912010	.	A	G	.	.	MAF_USDA=9.167
NC_035094.1	1912015	.	T	C	.	.	MAF_USDA=17.262
NC_035094.1	1912443	.	G	A	.	.	MAF_USDA=6.25
NC_035094.1	1912451	.	A	T	.	.	MAF_USDA=10.417
NC_035094.1	1912452	.	C	A	.	.	MAF_USDA=14.583
NC_035094.1	1912473	.	T	C	.	.	MAF_USDA=27.083
NC_035094.1	1912506	.	A	T	.	.	MAF_USDA=26.22
NC_035094.1	1912516	.	C	T	.	.	MAF_USDA=23.171
NC_035094.1	1912519	.	C	A	.	.	MAF_USDA=25.0
NC_035094.1	1912529	.	T	A	.	.	MAF_USDA=21.951
NC_035094.1	1912543	.	A	G	.	.	MAF_USDA=2.586
NC_035094.1	1912544	.	C	A	.	.	MAF_USDA=31.25
NC_035094.1	1912556	.	T	C	.	.	MAF_USDA=1.724
NC_035094.1	1912586	.	C	A	.	.	MAF_USDA=41.304
NC_035094.1	1912821	.	G	T	.	.	MAF_USDA=16.667
NC_035094.1	1912825	.	A	T	.	.	MAF_USDA=16.667
NC_035094.1	1912931	.	C	A	.	.	MAF_USDA=16.667
NC_035094.1	1912948	.	C	T	.	.	MAF_USDA=18.75
NC_035094.1	1913120	.	G	T	.	.	MAF_USDA=6.25
NC_035094.1	1913199	.	A	G	.	.	MAF_USDA=1.639
NC_035094.1	1913757	.	T	G	.	.	MAF_USDA=4.348
NC_035094.1	1913823	.	C	T	.	.	MAF_USDA=6.522
NC_035094.1	1913840	.	C	T	.	.	MAF_USDA=10.87
NC_035094.1	1913884	.	T	G	.	.	MAF_USDA=8.696
NC_035094.1	1913915	.	A	T	.	.	MAF_USDA=12.931
NC_035094.1	1913938	.	A	T	.	.	MAF_USDA=8.696
NC_035094.1	1913990	.	C	T	.	.	MAF_USDA=1.724
NC_035094.1	1913991	.	C	T	.	.	MAF_USDA=17.391
NC_035094.1	1914002	.	T	A	.	.	MAF_USDA=6.173
NC_035094.1	1914003	.	A	T	.	.	MAF_USDA=6.173
NC_035094.1	1914016	.	G	A	.	.	MAF_USDA=5.556
NC_035094.1	1914036	.	T	A	.	.	MAF_USDA=4.167
NC_035094.1	1914039	.	G	A	.	.	MAF_USDA=5.488
NC_035094.1	1914057	.	G	A	.	.	MAF_USDA=20.833
NC_035094.1	1914075	.	T	A	.	.	MAF_USDA=39.583
NC_035094.1	1914078	.	G	T	.	.	MAF_USDA=35.417
NC_035094.1	1921377	.	G	A	.	.	MAF_USDA=33.333
NC_035094.1	1921412	.	T	A	.	.	MAF_USDA=14.583
NC_035094.1	1921421	.	G	A	.	.	MAF_USDA=6.548
NC_035094.1	1921434	.	C	A	.	.	MAF_USDA=5.357
NC_035094.1	1921544	.	A	G	.	.	MAF_USDA=13.636
NC_035094.1	1921899	.	T	A	.	.	MAF_USDA=16.867
NC_035094.1	1921941	.	A	T	.	.	MAF_USDA=4.167
NC_035094.1	1921972	.	G	T	.	.	MAF_USDA=2.459
NC_035094.1	1921991	.	G	T	.	.	MAF_USDA=5.738
NC_035094.1	1922069	.	A	G	.	.	MAF_USDA=14.024
NC_035094.1	1922104	.	G	C	.	.	MAF_USDA=13.043
NC_035094.1	1922106	.	G	A	.	.	MAF_USDA=2.459
NC_035094.1	1922142	.	A	T	.	.	MAF_USDA=4.098
NC_035094.1	1922149	.	C	T	.	.	MAF_USDA=6.557
NC_035094.1	1922177	.	T	C	.	.	MAF_USDA=25.0
NC_035094.1	1922191	.	C	T	.	.	MAF_USDA=8.333
NC_035094.1	1922203	.	G	C	.	.	MAF_USDA=31.25
NC_035094.1	1922212	.	T	A	.	.	MAF_USDA=41.667
NC_035094.1	1922228	.	T	C	.	.	MAF_USDA=40.909
NC_035094.1	1922237	.	C	A	.	.	MAF_USDA=41.667
NC_035094.1	1922549	.	G	C	.	.	MAF_USDA=10.417
NC_035094.1	1922569	.	A	C	.	.	MAF_USDA=20.833
NC_035094.1	1922577	.	A	G	.	.	MAF_USDA=4.167
NC_035094.1	1922627	.	T	A	.	.	MAF_USDA=8.333
NC_035094.1	1925733	.	G	A	.	.	MAF_USDA=50.0
NC_035094.1	1925762	.	C	T	.	.	MAF_USDA=2.083
NC_035094.1	1925813	.	A	G	.	.	MAF_USDA=39.583
NC_035094.1	1925984	.	G	T	.	.	MAF_USDA=1.724
NC_035094.1	1926018	.	A	G	.	.	MAF_USDA=12.5
NC_035094.1	1926030	.	C	A	.	.	MAF_USDA=2.083
NC_035094.1	1926049	.	T	A	.	.	MAF_USDA=1.829
NC_035094.1	1926117	.	A	G	.	.	MAF_INRAE=5.833;MAF_USDA=16.667
NC_035094.1	1926143	.	G	C	.	.	MAF_USDA=11.31
NC_035094.1	1926174	.	A	T	.	.	MAF_USDA=4.167
NC_035094.1	1926356	.	C	G	.	.	MAF_USDA=16.667
NC_035094.1	1926372	.	C	T	.	.	MAF_USDA=41.667
NC_035094.1	1926381	.	C	T	.	.	MAF_USDA=15.574
NC_035094.1	1926393	.	C	T	.	.	MAF_USDA=45.833
NC_035094.1	1926395	.	C	T	.	.	MAF_USDA=18.75
NC_035094.1	1926399	.	C	T	.	.	MAF_USDA=45.833
NC_035094.1	1926420	.	C	T	.	.	MAF_USDA=31.148
NC_035094.1	1926516	.	C	A	.	.	MAF_INRAE=5.833
NC_035094.1	1926549	.	G	T	.	.	MAF_INRAE=15.0;MAF_USDA=1.639
NC_035094.1	1926553	.	G	A	.	.	MAF_USDA=4.918
NC_035094.1	1926558	.	A	C	.	.	MAF_INRAE=14.167
NC_035094.1	1926563	.	A	G	.	.	MAF_USDA=1.639
NC_035094.1	1926568	.	A	T	.	.	MAF_INRAE=13.333
NC_035094.1	1926571	.	A	G	.	.	MAF_INRAE=29.167;MAF_USDA=2.459
NC_035094.1	1926615	.	G	A	.	.	MAF_USDA=2.459
NC_035094.1	1926629	.	C	T	.	.	MAF_USDA=2.083
NC_035094.1	1926644	.	A	T	.	.	MAF_USDA=20.833
NC_035094.1	1926646	.	T	G	.	.	MAF_USDA=14.583
NC_035094.1	1927297	.	C	A	.	.	MAF_USDA=2.174
NC_035094.1	1928408	.	C	A	.	.	MAF_USDA=12.5
NC_035094.1	1928440	.	G	A	.	.	MAF_USDA=35.417
NC_035094.1	1928444	.	A	G	.	.	MAF_USDA=35.417
NC_035094.1	1928487	.	C	A	.	.	MAF_USDA=12.5
NC_035094.1	1928491	.	C	A	.	.	MAF_USDA=12.5
NC_035094.1	1928492	.	G	T	.	.	MAF_USDA=10.417
NC_035094.1	1928571	.	G	A	.	.	MAF_INRAE=21.053
NC_035094.1	1928679	.	G	A	.	.	MAF_USDA=4.167
NC_035094.1	1928700	.	G	A	.	.	MAF_INRAE=10.526
NC_035094.1	1928740	.	A	T	.	.	MAF_USDA=4.348
NC_035094.1	1928823	.	C	A	.	.	MAF_USDA=4.348
NC_035094.1	1928863	.	C	T	.	.	MAF_USDA=4.348
NC_035094.1	1928973	.	C	T	.	.	MAF_INRAE=23.684
NC_035094.1	1929018	.	G	A	.	.	MAF_USDA=4.348
NC_035094.1	1929053	.	G	A	.	.	MAF_USDA=13.043
NC_035094.1	1929090	.	C	A	.	.	MAF_USDA=4.348
NC_035094.1	1929259	.	C	A	.	.	MAF_USDA=1.695
NC_035094.1	1929269	.	G	C	.	.	MAF_USDA=5.422
NC_035094.1	1929349	.	A	C	.	.	MAF_USDA=2.542
NC_035094.1	1929389	.	T	C	.	.	MAF_USDA=1.724
NC_035094.1	1930521	.	C	T	.	.	MAF_INRAE=2.632
NC_035094.1	1930604	.	T	A	.	.	MAF_USDA=8.197
NC_035094.1	1930635	.	G	A	.	.	MAF_USDA=1.639
NC_035094.1	1930666	.	C	A	.	.	MAF_USDA=3.279
NC_035094.1	1930669	.	C	T	.	.	MAF_INRAE=40.0
NC_035094.1	1930678	.	T	C	.	.	MAF_USDA=1.639
NC_035094.1	1930690	.	C	A	.	.	MAF_USDA=2.459
NC_035094.1	1930778	.	G	A	.	.	MAF_USDA=4.167
NC_035094.1	1930814	.	G	C	.	.	MAF_USDA=14.754
NC_035094.1	1930819	.	C	G	.	.	MAF_USDA=11.765
NC_035094.1	1930820	.	G	A	.	.	MAF_USDA=13.934
NC_035094.1	1930821	.	A	G	.	.	MAF_USDA=14.754
NC_035094.1	1931151	.	G	A	.	.	MAF_INRAE=18.333;MAF_USDA=11.475
NC_035094.1	1931153	.	G	T	.	.	MAF_USDA=6.557
NC_035094.1	1931170	.	C	T	.	.	MAF_USDA=2.459
NC_035094.1	1931198	.	T	A	.	.	MAF_INRAE=2.5
NC_035094.1	1931227	.	C	T	.	.	MAF_INRAE=20.0
NC_035094.1	1931230	.	C	T	.	.	MAF_INRAE=19.167
NC_035094.1	1931361	.	T	C	.	.	MAF_INRAE=6.667
NC_035094.1	1931379	.	C	T	.	.	MAF_USDA=6.25
NC_035094.1	1931389	.	T	C	.	.	MAF_INRAE=42.5
NC_035094.1	1931390	.	T	G	.	.	MAF_INRAE=42.5
NC_035094.1	1931399	.	A	T	.	.	MAF_INRAE=33.333
NC_035094.1	1931426	.	A	G	.	.	MAF_INRAE=42.5
NC_035094.1	1931442	.	C	A	.	.	MAF_USDA=14.583
NC_035094.1	1931446	.	C	T	.	.	MAF_INRAE=42.5
NC_035094.1	1931453	.	A	C	.	.	MAF_INRAE=42.5
NC_035094.1	1931458	.	A	G	.	.	MAF_INRAE=1.667
NC_035094.1	1931460	.	A	G	.	.	MAF_INRAE=42.5
NC_035094.1	1931462	.	T	G	.	.	MAF_INRAE=43.333
NC_035094.1	1931466	.	T	C	.	.	MAF_INRAE=42.5
NC_035094.1	1931468	.	A	G	.	.	MAF_INRAE=42.5
NC_035094.1	1931478	.	C	T	.	.	MAF_INRAE=19.167
NC_035094.1	1931480	.	T	A	.	.	MAF_INRAE=1.667
NC_035094.1	1931484	.	T	C	.	.	MAF_INRAE=30.833
NC_035094.1	1931492	.	G	A	.	.	MAF_INRAE=23.333
NC_035094.1	1931508	.	G	C	.	.	MAF_INRAE=50.0
NC_035094.1	1931535	.	C	T	.	.	MAF_INRAE=49.167
NC_035094.1	1931571	.	C	T	.	.	MAF_USDA=16.667
NC_035094.1	1931579	.	A	G	.	.	MAF_INRAE=7.5
NC_035094.1	1931665	.	G	A	.	.	MAF_USDA=10.417
NC_035094.1	1934766	.	C	T	.	.	MAF_USDA=12.5
NC_035094.1	1934820	.	A	C	.	.	MAF_USDA=4.167
NC_035094.1	1934939	.	G	A	.	.	MAF_USDA=4.348
NC_035094.1	1934967	.	A	C	.	.	MAF_USDA=3.333
NC_035094.1	1934975	.	A	C	.	.	MAF_USDA=3.333
NC_035094.1	1934994	.	T	C	.	.	MAF_USDA=4.167
NC_035094.1	1934995	.	A	T	.	.	MAF_USDA=20.833
NC_035094.1	1935020	.	G	A	.	.	MAF_USDA=2.459
NC_035094.1	1935042	.	T	C	.	.	MAF_USDA=22.917
NC_035094.1	1935047	.	C	T	.	.	MAF_USDA=4.118
NC_035094.1	1935048	.	G	A	.	.	MAF_USDA=3.279
NC_035094.1	1935071	.	C	T	.	.	MAF_USDA=6.557
NC_035094.1	1935084	.	A	C	.	.	MAF_USDA=3.279
NC_035094.1	1935117	.	G	A	.	.	MAF_USDA=22.917
NC_035094.1	1935141	.	C	A	.	.	MAF_USDA=2.083
NC_035094.1	1935142	.	G	A	.	.	MAF_USDA=2.083
NC_035094.1	1935218	.	A	G	.	.	MAF_USDA=1.695
NC_035094.1	1935253	.	T	A	.	.	MAF_USDA=2.353
NC_035094.1	1935263	.	C	T	.	.	MAF_USDA=14.583
NC_035094.1	1935264	.	T	C	.	.	MAF_USDA=14.583
NC_035094.1	1935281	.	C	T	.	.	MAF_USDA=10.417
NC_035094.1	1935282	.	A	T	.	.	MAF_USDA=10.417
NC_035094.1	1935311	.	T	C	.	.	MAF_USDA=29.167
NC_035094.1	1935346	.	G	T	.	.	MAF_USDA=18.75
NC_035094.1	1935357	.	C	T	.	.	MAF_USDA=14.706
NC_035094.1	1935358	.	T	C	.	.	MAF_USDA=29.167
NC_035094.1	1935884	.	T	A	.	.	MAF_USDA=4.762
NC_035094.1	1936152	.	T	G	.	.	MAF_INRAE=13.158
NC_035094.1	1936475	.	C	T	.	.	MAF_USDA=22.727
NC_035094.1	1936502	.	T	C	.	.	MAF_USDA=4.348
NC_035094.1	1936556	.	G	A	.	.	MAF_USDA=23.81
NC_035094.1	1936562	.	C	A	.	.	MAF_USDA=4.167
NC_035094.1	1936595	.	A	G	.	.	MAF_USDA=4.348
NC_035094.1	1936658	.	C	A	.	.	MAF_USDA=45.833
NC_035094.1	1936747	.	G	T	.	.	MAF_INRAE=31.667
NC_035094.1	1936756	.	A	C	.	.	MAF_USDA=4.918
NC_035094.1	1936774	.	A	G	.	.	MAF_INRAE=31.667
NC_035094.1	1936777	.	C	A	.	.	MAF_USDA=4.918
NC_035094.1	1936791	.	T	C	.	.	MAF_USDA=3.279
NC_035094.1	1936812	.	C	A	.	.	MAF_USDA=14.583
NC_035094.1	1936841	.	G	C	.	.	MAF_USDA=2.459
NC_035094.1	1936845	.	T	G	.	.	MAF_INRAE=1.667
NC_035094.1	1936848	.	T	C	.	.	MAF_INRAE=1.667
NC_035094.1	1936950	.	A	G	.	.	MAF_USDA=1.765
NC_035094.1	1936961	.	G	A	.	.	MAF_INRAE=15.789;MAF_USDA=8.824
NC_035094.1	1937010	.	C	T	.	.	MAF_USDA=3.529
NC_035094.1	1937071	.	G	A	.	.	MAF_USDA=7.059
NC_035094.1	1937097	.	T	G	.	.	MAF_USDA=2.083
NC_035094.1	1937105	.	G	A	.	.	MAF_INRAE=5.263;MAF_USDA=6.25
NC_035094.1	1937145	.	G	A	.	.	MAF_USDA=2.459
NC_035094.1	1938598	.	A	T	.	.	MAF_INRAE=6.667
NC_035094.1	1938606	.	A	T	.	.	MAF_INRAE=5.833
NC_035094.1	1938633	.	C	A	.	.	MAF_INRAE=20.0
NC_035094.1	1938660	.	T	G	.	.	MAF_INRAE=9.167
NC_035094.1	1938695	.	C	T	.	.	MAF_INRAE=2.632
NC_035094.1	1938771	.	T	C	.	.	MAF_USDA=2.459
NC_035094.1	1938777	.	A	T	.	.	MAF_INRAE=10.0;MAF_USDA=10.588
NC_035094.1	1938793	.	T	G	.	.	MAF_INRAE=10.0;MAF_USDA=4.098
NC_035094.1	1938861	.	C	A	.	.	MAF_INRAE=3.333;MAF_USDA=22.917
NC_035094.1	1938863	.	T	C	.	.	MAF_INRAE=1.899;MAF_USDA=8.824
NC_035094.1	1939012	.	T	A	.	.	MAF_INRAE=10.759
NC_035094.1	1939017	.	G	T	.	.	MAF_INRAE=10.759
NC_035094.1	1939018	.	C	T	.	.	MAF_INRAE=13.333
NC_035094.1	1939063	.	G	T	.	.	MAF_INRAE=11.667
NC_035094.1	1941337	.	G	A	.	.	MAF_USDA=25.882
NC_035094.1	1941338	.	G	A	.	.	MAF_USDA=22.951
NC_035094.1	1941346	.	C	T	.	.	MAF_USDA=22.951
NC_035094.1	1941425	.	G	A	.	.	MAF_USDA=2.459
NC_035094.1	1941428	.	C	T	.	.	MAF_USDA=20.492
NC_035094.1	1941430	.	C	T	.	.	MAF_USDA=1.639
NC_035094.1	1941556	.	C	A	.	.	MAF_INRAE=34.167
NC_035094.1	1941575	.	T	C	.	.	MAF_INRAE=23.333;MAF_USDA=18.852
NC_035094.1	1941576	.	G	A	.	.	MAF_INRAE=48.333
NC_035094.1	1941585	.	T	A	.	.	MAF_INRAE=28.333
NC_035094.1	1941587	.	T	A	.	.	MAF_INRAE=28.333
NC_035094.1	1941642	.	A	T	.	.	MAF_INRAE=10.833
NC_035094.1	1941649	.	A	G	.	.	MAF_USDA=9.016
NC_035094.1	1941777	.	T	C	.	.	MAF_USDA=25.0
NC_035094.1	1941778	.	G	A	.	.	MAF_USDA=41.667
NC_035094.1	1941810	.	A	T	.	.	MAF_INRAE=1.667
NC_035094.1	1941847	.	A	T	.	.	MAF_INRAE=41.667
NC_035094.1	1941884	.	A	G	.	.	MAF_INRAE=41.667
NC_035094.1	1941905	.	A	C	.	.	MAF_INRAE=35.833
NC_035094.1	1941944	.	A	T	.	.	MAF_INRAE=5.833
NC_035094.1	1941955	.	G	A	.	.	MAF_INRAE=17.5
NC_035094.1	1941991	.	C	A	.	.	MAF_INRAE=26.667
NC_035094.1	1942022	.	G	T	.	.	MAF_INRAE=13.333
NC_035094.1	1942049	.	C	T	.	.	MAF_INRAE=26.667
NC_035094.1	1942050	.	A	G	.	.	MAF_INRAE=26.667
NC_035094.1	1942055	.	C	A	.	.	MAF_INRAE=26.667
NC_035094.1	1942061	.	C	A	.	.	MAF_INRAE=26.667
NC_035094.1	1942078	.	T	C	.	.	MAF_INRAE=11.667;MAF_USDA=7.377
NC_035094.1	1942088	.	T	G	.	.	MAF_USDA=25.0
NC_035094.1	1942105	.	G	T	.	.	MAF_USDA=35.417
NC_035094.1	1942125	.	T	C	.	.	MAF_USDA=18.75
NC_035094.1	1942155	.	T	G	.	.	MAF_INRAE=8.333
NC_035094.1	1942390	.	A	T	.	.	MAF_USDA=12.5
NC_035094.1	1942398	.	A	G	.	.	MAF_USDA=22.917
NC_035094.1	1942401	.	G	A	.	.	MAF_USDA=12.5
NC_035094.1	1942533	.	T	A	.	.	MAF_USDA=4.918
NC_035094.1	1942543	.	T	A	.	.	MAF_USDA=22.917
NC_035094.1	1942584	.	C	A	.	.	MAF_INRAE=5.0;MAF_USDA=14.583
NC_035094.1	1942600	.	C	T	.	.	MAF_USDA=14.583
NC_035094.1	1945381	.	G	T	.	.	MAF_USDA=1.639
NC_035094.1	1945387	.	A	T	.	.	MAF_USDA=8.235
NC_035094.1	1945425	.	T	C	.	.	MAF_USDA=7.059
NC_035094.1	1945444	.	T	C	.	.	MAF_USDA=20.833
NC_035094.1	1945449	.	C	A	.	.	MAF_USDA=8.235
NC_035094.1	1945474	.	C	A	.	.	MAF_USDA=12.5
NC_035094.1	1945489	.	G	T	.	.	MAF_USDA=7.647
NC_035094.1	1945501	.	C	T	.	.	MAF_USDA=7.647
NC_035094.1	1945630	.	T	A	.	.	MAF_USDA=12.5
NC_035094.1	1945631	.	C	A	.	.	MAF_USDA=14.583
NC_035094.1	1945720	.	G	T	.	.	MAF_USDA=10.0
NC_035094.1	1945752	.	A	T	.	.	MAF_USDA=5.085
NC_035094.1	1945753	.	T	G	.	.	MAF_USDA=4.237
NC_035094.1	1945792	.	A	C	.	.	MAF_INRAE=1.667
NC_035094.1	1945947	.	C	T	.	.	MAF_INRAE=2.632;MAF_USDA=4.167
NC_035094.1	1946049	.	G	C	.	.	MAF_INRAE=30.833
NC_035094.1	1946053	.	A	G	.	.	MAF_INRAE=2.5
NC_035094.1	1946070	.	T	G	.	.	MAF_INRAE=22.5
NC_035094.1	1946137	.	T	G	.	.	MAF_INRAE=38.333
NC_035094.1	1946159	.	C	A	.	.	MAF_INRAE=36.667
NC_035094.1	1946168	.	G	A	.	.	MAF_INRAE=4.167;MAF_USDA=25.0
NC_035094.1	1946173	.	A	C	.	.	MAF_INRAE=38.333
NC_035094.1	1946220	.	A	C	.	.	MAF_USDA=19.672
NC_035094.1	1946237	.	A	T	.	.	MAF_INRAE=47.5
NC_035094.1	1946242	.	A	C	.	.	MAF_INRAE=18.333
NC_035094.1	1946286	.	T	G	.	.	MAF_INRAE=34.167
NC_035094.1	1946301	.	C	T	.	.	MAF_INRAE=2.632;MAF_USDA=8.333
NC_035094.1	1946310	.	A	T	.	.	MAF_INRAE=21.667
NC_035094.1	1946394	.	T	G	.	.	MAF_INRAE=11.667
NC_035094.1	1946417	.	G	C	.	.	MAF_INRAE=27.5
NC_035094.1	1946431	.	T	A	.	.	MAF_INRAE=12.5
NC_035094.1	1946432	.	G	A	.	.	MAF_INRAE=39.167
NC_035094.1	1946470	.	C	T	.	.	MAF_INRAE=42.5
NC_035094.1	1946478	.	C	A	.	.	MAF_INRAE=11.667
NC_035094.1	1946567	.	T	C	.	.	MAF_INRAE=18.333
NC_035094.1	1946571	.	T	G	.	.	MAF_INRAE=34.167
NC_035094.1	1946590	.	A	C	.	.	MAF_INRAE=35.0
NC_035094.1	1946626	.	G	T	.	.	MAF_INRAE=20.0
NC_035094.1	1946633	.	A	G	.	.	MAF_INRAE=10.833
NC_035094.1	1946707	.	G	A	.	.	MAF_INRAE=15.0
NC_035094.1	1946722	.	A	T	.	.	MAF_INRAE=17.089
NC_035094.1	1946801	.	G	C	.	.	MAF_INRAE=1.667
NC_035094.1	1946858	.	T	A	.	.	MAF_INRAE=7.895
NC_035094.1	1946899	.	T	A	.	.	MAF_INRAE=15.0
NC_035094.1	1946904	.	G	A	.	.	MAF_INRAE=1.667;MAF_USDA=2.459
NC_035094.1	1946910	.	G	A	.	.	MAF_USDA=8.235
NC_035094.1	1946940	.	G	T	.	.	MAF_USDA=2.459
NC_035094.1	1946942	.	C	T	.	.	MAF_USDA=1.639
NC_035094.1	1946981	.	T	C	.	.	MAF_USDA=4.118
NC_035094.1	1946997	.	T	C	.	.	MAF_INRAE=13.333
NC_035094.1	1947002	.	G	A	.	.	MAF_USDA=10.417
NC_035094.1	1947003	.	T	A	.	.	MAF_INRAE=13.333
NC_035094.1	1947019	.	A	C	.	.	MAF_INRAE=8.333
NC_035094.1	1947024	.	A	C	.	.	MAF_USDA=4.098
NC_035094.1	1947029	.	A	G	.	.	MAF_USDA=6.471
NC_035094.1	1947139	.	C	A	.	.	MAF_USDA=5.294
NC_035094.1	1947156	.	C	T	.	.	MAF_USDA=5.882
NC_035094.1	1947196	.	C	G	.	.	MAF_USDA=8.235
NC_035094.1	1947197	.	A	G	.	.	MAF_USDA=2.459
NC_035094.1	1947220	.	G	A	.	.	MAF_USDA=21.739
NC_035094.1	1947245	.	G	T	.	.	MAF_USDA=18.75
NC_035094.1	1947277	.	A	G	.	.	MAF_INRAE=7.5
NC_035094.1	1947304	.	C	T	.	.	MAF_USDA=1.639
NC_035094.1	1947305	.	C	G	.	.	MAF_INRAE=30.0
NC_035094.1	1947313	.	C	T	.	.	MAF_USDA=8.197
NC_035094.1	1947332	.	C	T	.	.	MAF_USDA=9.412
NC_035094.1	1947333	.	G	A	.	.	MAF_USDA=9.412
NC_035094.1	1947335	.	C	A	.	.	MAF_USDA=8.197
NC_035094.1	1947377	.	T	G	.	.	MAF_INRAE=6.962
NC_035094.1	1947398	.	T	C	.	.	MAF_INRAE=16.667
NC_035094.1	1947449	.	T	C	.	.	MAF_USDA=1.639
NC_035094.1	1947470	.	G	T	.	.	MAF_USDA=2.459
NC_035094.1	1947471	.	A	G	.	.	MAF_USDA=1.639
NC_035094.1	1947484	.	T	A	.	.	MAF_USDA=9.836
NC_035094.1	1947496	.	A	C	.	.	MAF_INRAE=9.167;MAF_USDA=26.23
NC_035094.1	1947508	.	G	A	.	.	MAF_INRAE=2.5;MAF_USDA=9.016
NC_035094.1	1947530	.	A	G	.	.	MAF_INRAE=3.333
NC_035094.1	1947546	.	T	C	.	.	MAF_INRAE=9.167
NC_035094.1	1947583	.	T	C	.	.	MAF_INRAE=22.5
NC_035094.1	1947587	.	G	A	.	.	MAF_USDA=2.459
NC_035094.1	1947589	.	C	T	.	.	MAF_USDA=1.639
NC_035094.1	1947614	.	T	C	.	.	MAF_INRAE=14.557;MAF_USDA=24.118
NC_035094.1	1947623	.	A	G	.	.	MAF_USDA=5.738
NC_035094.1	1947650	.	G	A	.	.	MAF_USDA=2.083
NC_035094.1	1947727	.	A	G	.	.	MAF_USDA=27.083
NC_035094.1	1947731	.	G	A	.	.	MAF_INRAE=1.667;MAF_USDA=3.279
NC_035094.1	1947746	.	C	T	.	.	MAF_INRAE=1.667;MAF_USDA=3.279
NC_035094.1	1947749	.	C	T	.	.	MAF_USDA=3.529
NC_035094.1	1947771	.	A	G	.	.	MAF_USDA=2.459
NC_035094.1	1947779	.	A	T	.	.	MAF_INRAE=2.632
NC_035094.1	1947792	.	G	A	.	.	MAF_USDA=3.279
NC_035094.1	1947810	.	A	G	.	.	MAF_INRAE=15.833;MAF_USDA=13.115
NC_035094.1	1947815	.	G	A	.	.	MAF_INRAE=31.667
NC_035094.1	1947836	.	G	A	.	.	MAF_INRAE=16.667;MAF_USDA=13.115
NC_035094.1	1947913	.	A	T	.	.	MAF_INRAE=8.861
NC_035094.1	1947921	.	C	G	.	.	MAF_INRAE=11.667
NC_035094.1	1947933	.	C	T	.	.	MAF_INRAE=4.167
NC_035094.1	1947950	.	C	T	.	.	MAF_INRAE=3.333
NC_035094.1	1947976	.	G	C	.	.	MAF_INRAE=3.333
NC_035094.1	1952907	.	C	T	.	.	MAF_INRAE=2.632
NC_035094.1	1952920	.	G	A	.	.	MAF_USDA=10.417
NC_035094.1	1952944	.	C	A	.	.	MAF_USDA=8.197
NC_035094.1	1952962	.	C	T	.	.	MAF_INRAE=12.5
NC_035094.1	1952980	.	A	G	.	.	MAF_USDA=2.459
NC_035094.1	1952987	.	T	C	.	.	MAF_INRAE=10.759
NC_035094.1	1952989	.	G	A	.	.	MAF_INRAE=11.667
NC_035094.1	1952996	.	G	C	.	.	MAF_USDA=4.098
NC_035094.1	1953013	.	T	A	.	.	MAF_USDA=2.459
NC_035094.1	1953017	.	G	T	.	.	MAF_USDA=1.639
NC_035094.1	1953019	.	G	A	.	.	MAF_USDA=2.459
NC_035094.1	1953034	.	C	T	.	.	MAF_USDA=1.639
NC_035094.1	1953038	.	T	A	.	.	MAF_INRAE=2.632
NC_035094.1	1953039	.	T	G	.	.	MAF_USDA=1.639
NC_035094.1	1953046	.	G	A	.	.	MAF_USDA=5.738
NC_035094.1	1953057	.	C	T	.	.	MAF_USDA=1.639
NC_035094.1	1953058	.	G	C	.	.	MAF_USDA=4.167
NC_035094.1	1953147	.	G	T	.	.	MAF_USDA=1.639
NC_035094.1	1953157	.	G	A	.	.	MAF_USDA=2.459
NC_035094.1	1953165	.	G	A	.	.	MAF_INRAE=7.895;MAF_USDA=4.118
NC_035094.1	1953185	.	G	A	.	.	MAF_USDA=9.016
NC_035094.1	1953212	.	G	T	.	.	MAF_INRAE=1.667
NC_035094.1	1953221	.	T	A,G	.	.	MAF_INRAE=1.667;MAF_USDA=1.639
NC_035094.1	1953337	.	T	G	.	.	MAF_USDA=23.913
NC_035094.1	1960407	.	C	T	.	.	MAF_USDA=1.639
NC_035094.1	1960418	.	C	T	.	.	MAF_USDA=4.167
NC_035094.1	1960423	.	G	T	.	.	MAF_USDA=14.583
NC_035094.1	1960438	.	C	A	.	.	MAF_USDA=18.75
NC_035094.1	1960485	.	C	T	.	.	MAF_INRAE=2.5
NC_035094.1	1960494	.	T	A	.	.	MAF_INRAE=2.5
NC_035094.1	1960497	.	T	G	.	.	MAF_INRAE=2.5
NC_035094.1	1960749	.	C	T	.	.	MAF_INRAE=15.0;MAF_USDA=9.016
NC_035094.1	1960755	.	C	T	.	.	MAF_USDA=12.5
NC_035094.1	1960771	.	C	T	.	.	MAF_USDA=1.639
NC_035094.1	1960801	.	G	T	.	.	MAF_USDA=4.098
NC_035094.1	1960975	.	C	T	.	.	MAF_INRAE=4.167
NC_035094.1	1964146	.	C	T	.	.	MAF_USDA=10.417
NC_035094.1	1964306	.	C	T	.	.	MAF_USDA=1.639
NC_035094.1	1964324	.	C	T	.	.	MAF_INRAE=27.5
NC_035094.1	1964327	.	A	G	.	.	MAF_INRAE=27.5
NC_035094.1	1964356	.	C	T	.	.	MAF_INRAE=2.632
NC_035094.1	1964366	.	C	T	.	.	MAF_USDA=20.833
NC_035094.1	1964377	.	G	T	.	.	MAF_USDA=11.176
NC_035094.1	1964380	.	T	C	.	.	MAF_USDA=4.118
NC_035094.1	1964448	.	C	T	.	.	MAF_USDA=10.417
NC_035094.1	1964451	.	A	T	.	.	MAF_USDA=14.583
NC_035094.1	1964744	.	C	T	.	.	MAF_USDA=8.696
NC_035094.1	1964746	.	G	C	.	.	MAF_USDA=15.217
NC_035094.1	1964753	.	T	G	.	.	MAF_USDA=41.304
NC_035094.1	1964756	.	T	C	.	.	MAF_USDA=28.261
NC_035094.1	1965033	.	C	T	.	.	MAF_USDA=12.5
NC_035094.1	1965229	.	G	A	.	.	MAF_USDA=12.5
NC_035094.1	1966440	.	T	C	.	.	MAF_INRAE=5.833
NC_035094.1	1966441	.	C	T	.	.	MAF_USDA=4.167
NC_035094.1	1966503	.	C	A	.	.	MAF_INRAE=5.0
NC_035094.1	1966513	.	T	A	.	.	MAF_INRAE=6.667
NC_035094.1	1966530	.	A	T	.	.	MAF_INRAE=13.333
NC_035094.1	1966558	.	C	G	.	.	MAF_INRAE=8.333
NC_035094.1	1966562	.	A	G	.	.	MAF_INRAE=13.333
NC_035094.1	1966578	.	A	G	.	.	MAF_INRAE=9.167;MAF_USDA=22.917
NC_035094.1	1966580	.	C	A	.	.	MAF_USDA=2.083
NC_035094.1	1966614	.	A	G	.	.	MAF_INRAE=21.667
NC_035094.1	1966620	.	A	C	.	.	MAF_INRAE=14.167
NC_035094.1	1966649	.	A	G	.	.	MAF_INRAE=14.167
NC_035094.1	1966683	.	T	A	.	.	MAF_INRAE=30.0
NC_035094.1	1966714	.	A	G	.	.	MAF_INRAE=8.333
NC_035094.1	1966744	.	G	C	.	.	MAF_INRAE=7.5
NC_035094.1	1966745	.	G	C	.	.	MAF_INRAE=7.5
NC_035094.1	1966751	.	G	A	.	.	MAF_INRAE=1.667
NC_035094.1	1966758	.	G	T	.	.	MAF_INRAE=7.5
NC_035094.1	1966760	.	T	A	.	.	MAF_INRAE=12.5
NC_035094.1	1966816	.	A	G	.	.	MAF_INRAE=49.167
NC_035094.1	1966818	.	G	T	.	.	MAF_INRAE=49.167
NC_035094.1	1966832	.	G	T	.	.	MAF_USDA=4.918
NC_035094.1	1966844	.	A	C	.	.	MAF_INRAE=29.167
NC_035094.1	1966918	.	G	A	.	.	MAF_INRAE=49.167
NC_035094.1	1966934	.	T	A	.	.	MAF_USDA=4.918
NC_035094.1	1966987	.	A	T	.	.	MAF_USDA=18.75
NC_035094.1	1966989	.	C	T	.	.	MAF_USDA=18.75
NC_035094.1	1967000	.	T	C	.	.	MAF_INRAE=4.167
NC_035094.1	1967017	.	A	G	.	.	MAF_INRAE=1.667
NC_035094.1	1967024	.	A	G	.	.	MAF_USDA=1.639
NC_035094.1	1967037	.	T	C	.	.	MAF_INRAE=1.667
NC_035094.1	1967041	.	G	A	.	.	MAF_INRAE=5.833;MAF_USDA=6.25
NC_035094.1	1967111	.	T	A	.	.	MAF_USDA=4.706
NC_035094.1	1967135	.	C	T	.	.	MAF_USDA=18.852
NC_035094.1	1967176	.	G	A	.	.	MAF_INRAE=1.667
NC_035094.1	1967213	.	G	A	.	.	MAF_INRAE=45.833
NC_035094.1	1967218	.	A	G	.	.	MAF_INRAE=13.333
NC_035094.1	1967249	.	A	G	.	.	MAF_INRAE=2.5
NC_035094.1	1967316	.	C	A	.	.	MAF_INRAE=6.667
NC_035094.1	1975745	.	G	T	.	.	MAF_INRAE=8.333;MAF_USDA=4.167
NC_035094.1	1975747	.	G	A	.	.	MAF_INRAE=23.333
NC_035094.1	1975757	.	C	A	.	.	MAF_INRAE=24.167
NC_035094.1	1975766	.	C	A	.	.	MAF_INRAE=24.167
NC_035094.1	1975793	.	C	T	.	.	MAF_INRAE=13.333
NC_035094.1	1975794	.	A	G	.	.	MAF_INRAE=8.333
NC_035094.1	1975798	.	C	A	.	.	MAF_INRAE=33.333
NC_035094.1	1975814	.	C	T	.	.	MAF_INRAE=2.5
NC_035094.1	1975846	.	C	T	.	.	MAF_INRAE=2.632
NC_035094.1	1975854	.	A	G	.	.	MAF_INRAE=12.5
NC_035094.1	1975944	.	T	G	.	.	MAF_USDA=6.557
NC_035094.1	1976064	.	C	G	.	.	MAF_INRAE=27.5
NC_035094.1	1976078	.	T	A	.	.	MAF_INRAE=5.0
NC_035094.1	1976080	.	T	A	.	.	MAF_INRAE=18.333
NC_035094.1	1976163	.	A	G	.	.	MAF_INRAE=18.333
NC_035094.1	1976219	.	A	G	.	.	MAF_INRAE=24.167
NC_035094.1	1976221	.	A	G	.	.	MAF_INRAE=48.333
NC_035094.1	1976239	.	C	T	.	.	MAF_INRAE=23.333
NC_035094.1	1976265	.	T	G	.	.	MAF_INRAE=23.333
NC_035094.1	1976279	.	A	T	.	.	MAF_INRAE=23.333
NC_035094.1	1976280	.	C	T	.	.	MAF_INRAE=3.333
NC_035094.1	1976338	.	T	A	.	.	MAF_INRAE=49.167
NC_035094.1	1976350	.	T	A	.	.	MAF_INRAE=46.667
NC_035094.1	1976353	.	A	G	.	.	MAF_INRAE=5.0
NC_035094.1	1976373	.	T	G	.	.	MAF_INRAE=20.0
NC_035094.1	1976382	.	C	T	.	.	MAF_INRAE=20.0;MAF_USDA=6.25
NC_035094.1	1976396	.	T	A	.	.	MAF_INRAE=49.167
NC_035094.1	1976430	.	T	C	.	.	MAF_INRAE=29.167
NC_035094.1	1976433	.	A	G	.	.	MAF_INRAE=29.167
NC_035094.1	1976449	.	A	G	.	.	MAF_INRAE=28.333
NC_035094.1	1976455	.	A	C	.	.	MAF_INRAE=22.5
NC_035094.1	1976457	.	A	G	.	.	MAF_INRAE=16.667
NC_035094.1	1976485	.	G	T	.	.	MAF_INRAE=5.0
NC_035094.1	1976543	.	T	G	.	.	MAF_INRAE=9.167
NC_035094.1	1976546	.	C	T	.	.	MAF_INRAE=10.833;MAF_USDA=9.836
NC_035094.1	1976591	.	A	G	.	.	MAF_INRAE=10.0
NC_035094.1	1976619	.	C	A	.	.	MAF_USDA=3.333
NC_035094.1	1976627	.	A	G	.	.	MAF_USDA=4.167
NC_035094.1	1976664	.	T	C	.	.	MAF_USDA=35.417
NC_035094.1	1976732	.	A	C	.	.	MAF_USDA=7.377
NC_035094.1	1976761	.	C	A	.	.	MAF_INRAE=1.667
NC_035094.1	1976762	.	A	G	.	.	MAF_INRAE=1.667
NC_035094.1	1976899	.	T	C	.	.	MAF_USDA=6.557
NC_035094.1	1976928	.	C	G	.	.	MAF_INRAE=2.632
NC_035094.1	1977087	.	C	A	.	.	MAF_INRAE=19.167
NC_035094.1	1977095	.	C	A	.	.	MAF_INRAE=31.667
NC_035094.1	1977137	.	A	T	.	.	MAF_INRAE=31.667
NC_035094.1	1977166	.	G	A	.	.	MAF_INRAE=24.167
NC_035094.1	1977183	.	G	T	.	.	MAF_INRAE=24.167
NC_035094.1	1977187	.	A	T	.	.	MAF_INRAE=49.167
NC_035094.1	1977219	.	C	G	.	.	MAF_INRAE=50.0
NC_035094.1	1977258	.	G	A	.	.	MAF_INRAE=48.333
NC_035094.1	1977271	.	A	T	.	.	MAF_INRAE=16.667
NC_035094.1	1977289	.	A	C	.	.	MAF_INRAE=48.333
NC_035094.1	1977343	.	GACTCTGACA	GACTCTGACT	.	.	MAF_USDA=4.167
NC_035094.1	1977426	.	C	T	.	.	MAF_INRAE=24.167
NC_035094.1	1977472	.	T	C	.	.	MAF_INRAE=2.632
NC_035094.1	1977474	.	A	T	.	.	MAF_USDA=6.557
NC_035094.1	1977489	.	G	T	.	.	MAF_USDA=4.918
NC_035094.1	1977493	.	G	A	.	.	MAF_INRAE=16.667
NC_035094.1	1977495	.	T	C	.	.	MAF_USDA=2.459
NC_035094.1	1977503	.	T	C	.	.	MAF_INRAE=48.333
NC_035094.1	1977550	.	C	A	.	.	MAF_USDA=3.279
NC_035094.1	1977551	.	C	G	.	.	MAF_USDA=3.279
NC_035094.1	1977558	.	G	A	.	.	MAF_USDA=4.918
NC_035094.1	1977561	.	A	G	.	.	MAF_INRAE=2.5;MAF_USDA=13.934
NC_035094.1	1977587	.	A	T	.	.	MAF_INRAE=40.833
NC_035094.1	1977607	.	G	T	.	.	MAF_INRAE=14.167
NC_035094.1	1977638	.	A	T	.	.	MAF_INRAE=3.333;MAF_USDA=8.333
NC_035094.1	1977643	.	A	T	.	.	MAF_USDA=4.118
NC_035094.1	1977657	.	A	C	.	.	MAF_USDA=4.118
NC_035094.1	1978536	.	G	T	.	.	MAF_INRAE=34.211;MAF_USDA=37.5
NC_035094.1	1978539	.	A	T	.	.	MAF_USDA=3.448
NC_035094.1	1978583	.	C	T	.	.	MAF_USDA=8.235
NC_035094.1	1978593	.	C	G	.	.	MAF_INRAE=10.833
NC_035094.1	1978604	.	A	G	.	.	MAF_INRAE=9.167
NC_035094.1	1978706	.	C	A	.	.	MAF_USDA=3.279
NC_035094.1	1978709	.	C	G	.	.	MAF_INRAE=39.167
NC_035094.1	1978744	.	G	A	.	.	MAF_USDA=12.5
NC_035094.1	1978769	.	A	G	.	.	MAF_USDA=16.667
NC_035094.1	1978803	.	C	A	.	.	MAF_INRAE=4.167
NC_035094.1	1978844	.	T	C	.	.	MAF_USDA=4.098
NC_035094.1	1979193	.	T	G	.	.	MAF_USDA=31.25
NC_035094.1	1979197	.	C	A	.	.	MAF_USDA=29.167
NC_035094.1	1979199	.	T	A	.	.	MAF_USDA=16.667
NC_035094.1	1979262	.	G	A	.	.	MAF_INRAE=26.667;MAF_USDA=18.852
NC_035094.1	1979316	.	T	C	.	.	MAF_INRAE=10.0
NC_035094.1	1979367	.	G	A	.	.	MAF_INRAE=12.5
NC_035094.1	1979395	.	C	T	.	.	MAF_INRAE=16.667
NC_035094.1	1979429	.	A	G	.	.	MAF_INRAE=14.167
NC_035094.1	1979454	.	T	C	.	.	MAF_INRAE=42.5
NC_035094.1	1979461	.	G	A	.	.	MAF_USDA=2.459
NC_035094.1	1979473	.	A	C	.	.	MAF_INRAE=28.333
NC_035094.1	1979475	.	A	G	.	.	MAF_INRAE=27.5
NC_035094.1	1979481	.	A	T	.	.	MAF_INRAE=2.5
NC_035094.1	1979509	.	T	G	.	.	MAF_INRAE=5.0;MAF_USDA=5.294
NC_035094.1	1979513	.	A	G	.	.	MAF_INRAE=45.0
NC_035094.1	1979514	.	A	T	.	.	MAF_INRAE=15.0;MAF_USDA=17.647
NC_035094.1	1979517	.	A	T	.	.	MAF_INRAE=34.167
NC_035094.1	1979527	.	A	T	.	.	MAF_USDA=4.098
NC_035094.1	1979529	.	G	T	.	.	MAF_INRAE=12.5
NC_035094.1	1979551	.	C	T	.	.	MAF_USDA=14.754
NC_035094.1	1979649	.	C	A	.	.	MAF_USDA=10.87
NC_035094.1	1979652	.	GCCCCCA	GCCCCCC	.	.	MAF_USDA=6.522
NC_035094.1	1979711	.	T	C	.	.	MAF_USDA=6.522
NC_035094.1	1989456	.	T	C	.	.	MAF_INRAE=2.532
NC_035094.1	1989470	.	A	C	.	.	MAF_USDA=1.639
NC_035094.1	1989477	.	A	C	.	.	MAF_INRAE=9.167
NC_035094.1	1989486	.	A	G	.	.	MAF_USDA=14.118
NC_035094.1	1989522	.	G	C	.	.	MAF_INRAE=9.167;MAF_USDA=4.918
NC_035094.1	1989537	.	A	C	.	.	MAF_INRAE=10.833
NC_035094.1	1989564	.	G	A	.	.	MAF_USDA=1.639
NC_035094.1	1989571	.	C	A	.	.	MAF_USDA=4.918
NC_035094.1	1989610	.	C	T	.	.	MAF_INRAE=5.0;MAF_USDA=5.882
NC_035094.1	1989623	.	T	G	.	.	MAF_INRAE=2.5
NC_035094.1	1989646	.	T	C	.	.	MAF_USDA=2.459
NC_035094.1	1989664	.	C	T	.	.	MAF_USDA=2.459
NC_035094.1	1989665	.	G	A	.	.	MAF_USDA=1.639
NC_035094.1	1989697	.	G	C	.	.	MAF_INRAE=4.167
NC_035094.1	1989705	.	G	T	.	.	MAF_INRAE=11.667;MAF_USDA=4.098
NC_035094.1	1989709	.	G	A	.	.	MAF_USDA=4.098
NC_035094.1	1989713	.	G	C	.	.	MAF_USDA=4.098
NC_035094.1	1989725	.	G	A	.	.	MAF_USDA=1.639
NC_035094.1	1989734	.	T	C	.	.	MAF_INRAE=2.632
NC_035094.1	1989768	.	A	G	.	.	MAF_INRAE=5.0;MAF_USDA=4.918
NC_035094.1	1989793	.	T	A	.	.	MAF_USDA=1.639
NC_035094.1	1989799	.	A	T	.	.	MAF_INRAE=3.333;MAF_USDA=8.197
NC_035094.1	1989842	.	A	T	.	.	MAF_INRAE=2.5
NC_035094.1	1989857	.	T	A	.	.	MAF_INRAE=17.5
NC_035094.1	1989873	.	A	T	.	.	MAF_INRAE=6.667
NC_035094.1	1989881	.	T	G	.	.	MAF_INRAE=6.667
NC_035094.1	1992330	.	A	G	.	.	MAF_USDA=10.417
NC_035094.1	1992385	.	T	C	.	.	MAF_INRAE=34.167
NC_035094.1	1992391	.	G	C	.	.	MAF_INRAE=34.167
NC_035094.1	1992423	.	G	T	.	.	MAF_USDA=3.279
NC_035094.1	1992424	.	G	T	.	.	MAF_INRAE=1.667
NC_035094.1	1992426	.	G	T	.	.	MAF_INRAE=12.5;MAF_USDA=4.918
NC_035094.1	1992441	.	C	G	.	.	MAF_INRAE=46.667
NC_035094.1	1992457	.	C	T	.	.	MAF_USDA=5.738
NC_035094.1	1992461	.	C	A	.	.	MAF_USDA=4.918
NC_035094.1	1992463	.	A	G	.	.	MAF_USDA=7.377
NC_035094.1	1992467	.	C	T	.	.	MAF_INRAE=4.167
NC_035094.1	1992586	.	A	C	.	.	MAF_INRAE=12.5
NC_035094.1	1992587	.	A	C	.	.	MAF_INRAE=3.165
NC_035094.1	1992730	.	C	T	.	.	MAF_USDA=12.5
NC_035094.1	1992743	.	A	C	.	.	MAF_INRAE=4.167
NC_035094.1	1993803	.	G	A	.	.	MAF_USDA=17.059
NC_035094.1	1993806	.	T	C	.	.	MAF_USDA=1.639
NC_035094.1	1993814	.	C	A	.	.	MAF_USDA=9.836
NC_035094.1	1993859	.	T	C	.	.	MAF_USDA=11.176
NC_035094.1	1993868	.	G	T	.	.	MAF_USDA=2.459
NC_035094.1	1993897	.	A	T	.	.	MAF_USDA=7.377
NC_035094.1	1993898	.	T	A	.	.	MAF_USDA=13.115
NC_035094.1	1993900	.	G	A	.	.	MAF_USDA=13.115
NC_035094.1	1993909	.	C	T	.	.	MAF_USDA=1.639
NC_035094.1	1993911	.	A	T	.	.	MAF_USDA=2.459
NC_035094.1	1993953	.	G	A	.	.	MAF_INRAE=12.5
NC_035094.1	1993957	.	G	C	.	.	MAF_USDA=18.824
NC_035094.1	1993965	.	G	A	.	.	MAF_INRAE=5.0;MAF_USDA=20.833
NC_035094.1	1993992	.	A	G	.	.	MAF_INRAE=5.0
NC_035094.1	1994021	.	A	C	.	.	MAF_INRAE=17.5
NC_035094.1	1994023	.	T	A	.	.	MAF_INRAE=7.895
NC_035094.1	1994038	.	A	C	.	.	MAF_INRAE=5.0
NC_035094.1	1994042	.	C	T	.	.	MAF_INRAE=5.0
NC_035094.1	1994050	.	G	A	.	.	MAF_USDA=25.0
NC_035094.1	1994089	.	A	G	.	.	MAF_USDA=25.0
NC_035094.1	1994114	.	C	T	.	.	MAF_USDA=1.639
NC_035094.1	1994116	.	A	T	.	.	MAF_USDA=5.738
NC_035094.1	1994140	.	C	A	.	.	MAF_USDA=2.083
NC_035094.1	1994149	.	C	A	.	.	MAF_USDA=2.459
NC_035094.1	1994430	.	C	T	.	.	MAF_INRAE=17.5
NC_035094.1	1994488	.	G	A	.	.	MAF_INRAE=9.167
NC_035094.1	1994489	.	C	G	.	.	MAF_INRAE=9.167
NC_035094.1	1994531	.	T	G	.	.	MAF_INRAE=25.833
NC_035094.1	1994551	.	G	C,T	.	.	MAF_INRAE=2.632
NC_035094.1	1994603	.	A	G	.	.	MAF_USDA=5.738
NC_035094.1	1994643	.	C	T	.	.	MAF_USDA=9.412
NC_035094.1	1996636	.	A	T	.	.	MAF_USDA=6.25
NC_035094.1	1996662	.	G	A	.	.	MAF_USDA=25.0
NC_035094.1	1996713	.	G	T	.	.	MAF_INRAE=1.899
NC_035094.1	1996728	.	C	A	.	.	MAF_INRAE=1.899
NC_035094.1	1996731	.	T	C	.	.	MAF_INRAE=2.632
NC_035094.1	1996772	.	G	T	.	.	MAF_INRAE=1.667
NC_035094.1	1996803	.	G	T	.	.	MAF_USDA=20.833
NC_035094.1	1996826	.	T	A	.	.	MAF_USDA=16.667
NC_035094.1	1996850	.	A	T	.	.	MAF_USDA=6.25
NC_035094.1	1996853	.	A	C	.	.	MAF_USDA=6.25
NC_035094.1	1996857	.	T	A	.	.	MAF_USDA=6.25
NC_035094.1	1996884	.	A	C	.	.	MAF_USDA=22.917
NC_035094.1	1996886	.	T	A	.	.	MAF_USDA=25.0
NC_035094.1	1996888	.	T	A	.	.	MAF_USDA=27.083
NC_035094.1	1997003	.	G	A	.	.	MAF_USDA=1.639
NC_035094.1	1997018	.	C	G	.	.	MAF_INRAE=5.833
NC_035094.1	1997039	.	C	A	.	.	MAF_USDA=10.119
NC_035094.1	1997040	.	C	T	.	.	MAF_USDA=10.119
NC_035094.1	1997043	.	A	C	.	.	MAF_USDA=5.357
NC_035094.1	1997055	.	C	A	.	.	MAF_USDA=2.976
NC_035094.1	1997061	.	T	A	.	.	MAF_USDA=5.952
NC_035094.1	1997101	.	G	C	.	.	MAF_USDA=33.333
NC_035094.1	1997307	.	G	C	.	.	MAF_USDA=10.417
NC_035094.1	1997309	.	G	C	.	.	MAF_USDA=20.833
NC_035094.1	1997335	.	G	C	.	.	MAF_USDA=12.048
NC_035094.1	1997359	.	G	A	.	.	MAF_USDA=3.279
NC_035094.1	1997483	.	G	T	.	.	MAF_USDA=8.197
NC_035094.1	1997529	.	A	T	.	.	MAF_INRAE=2.632
NC_035094.1	1997596	.	C	T	.	.	MAF_USDA=1.639
NC_035094.1	1997616	.	A	C	.	.	MAF_USDA=3.279
NC_035094.1	1997624	.	G	A	.	.	MAF_USDA=6.557
NC_035094.1	1997645	.	A	C	.	.	MAF_USDA=2.459
NC_035094.1	1997657	.	C	T	.	.	MAF_USDA=8.235
NC_035094.1	1997658	.	G	T	.	.	MAF_USDA=1.639
NC_035094.1	1997670	.	A	T	.	.	MAF_INRAE=13.333
NC_035094.1	1997671	.	A	T	.	.	MAF_INRAE=25.0
NC_035094.1	1997700	.	A	G	.	.	MAF_USDA=5.085
NC_035094.1	1997704	.	G	A	.	.	MAF_USDA=8.475
NC_035094.1	1997705	.	A	C	.	.	MAF_USDA=1.695
NC_035094.1	1997720	.	G	A	.	.	MAF_USDA=1.695
NC_035094.1	1997743	.	T	C	.	.	MAF_INRAE=1.667;MAF_USDA=11.017
NC_035094.1	1997764	.	A	G	.	.	MAF_INRAE=20.833
NC_035094.1	1997807	.	A	T	.	.	MAF_INRAE=28.333
NC_035094.1	1997810	.	T	C	.	.	MAF_INRAE=29.167
NC_035094.1	1997850	.	G	A	.	.	MAF_INRAE=1.667
NC_035094.1	1997855	.	C	T	.	.	MAF_INRAE=24.167
NC_035094.1	1997860	.	G	A	.	.	MAF_INRAE=5.063;MAF_USDA=2.083
NC_035094.1	1997886	.	G	C	.	.	MAF_INRAE=2.632
NC_035094.1	1997919	.	G	T	.	.	MAF_INRAE=2.5
NC_035094.1	1997948	.	A	G	.	.	MAF_USDA=1.639
NC_035094.1	1998011	.	G	C	.	.	MAF_INRAE=1.667
NC_035094.1	1998065	.	A	C	.	.	MAF_INRAE=3.333
NC_035094.1	1998070	.	G	A	.	.	MAF_INRAE=13.333
NC_035094.1	1998362	.	C	T	.	.	MAF_INRAE=13.333
NC_035094.1	1998396	.	C	T	.	.	MAF_INRAE=5.833;MAF_USDA=3.279
NC_035094.1	1998398	.	G	A	.	.	MAF_USDA=2.459
NC_035094.1	1998441	.	A	C	.	.	MAF_INRAE=2.532
NC_035094.1	1998471	.	C	T	.	.	MAF_INRAE=38.333
NC_035094.1	1998480	.	G	C	.	.	MAF_INRAE=23.333;MAF_USDA=18.852
NC_035094.1	1998507	.	T	C	.	.	MAF_INRAE=31.667
NC_035094.1	1998556	.	T	A	.	.	MAF_USDA=1.639
NC_035094.1	1998584	.	C	T	.	.	MAF_INRAE=2.632
NC_035094.1	1998609	.	G	T	.	.	MAF_INRAE=7.5;MAF_USDA=4.098
NC_035094.1	2000060	.	C	T	.	.	MAF_USDA=4.167
NC_035094.1	2000087	.	C	A	.	.	MAF_USDA=7.5
NC_035094.1	2000110	.	T	C	.	.	MAF_USDA=30.328
NC_035094.1	2000183	.	C	A	.	.	MAF_INRAE=5.0
NC_035094.1	2000192	.	C	G	.	.	MAF_INRAE=4.167
NC_035094.1	2000212	.	C	T	.	.	MAF_INRAE=4.167
NC_035094.1	2000272	.	G	A	.	.	MAF_INRAE=1.667
NC_035094.1	2000318	.	G	A	.	.	MAF_INRAE=2.632
NC_035094.1	2000412	.	G	A	.	.	MAF_INRAE=13.333
NC_035094.1	2000414	.	G	A	.	.	MAF_USDA=16.667
NC_035094.1	2000521	.	T	A	.	.	MAF_INRAE=2.5
NC_035094.1	2000563	.	G	A	.	.	MAF_INRAE=4.167
NC_035094.1	2000564	.	C	T	.	.	MAF_INRAE=4.167
NC_035094.1	2000589	.	T	C	.	.	MAF_INRAE=21.667
NC_035094.1	2000599	.	G	A	.	.	MAF_USDA=20.833
NC_035094.1	2000654	.	C	T	.	.	MAF_INRAE=16.667
NC_035094.1	2000681	.	A	T	.	.	MAF_INRAE=13.333
NC_035094.1	2001353	.	C	T	.	.	MAF_INRAE=4.167;MAF_USDA=22.917
NC_035094.1	2001367	.	G	T	.	.	MAF_INRAE=5.0;MAF_USDA=12.5
NC_035094.1	2001399	.	T	C	.	.	MAF_INRAE=45.0;MAF_USDA=22.917
NC_035094.1	2001413	.	A	G	.	.	MAF_INRAE=12.5
NC_035094.1	2001429	.	A	G	.	.	MAF_INRAE=45.0
NC_035094.1	2001433	.	T	A	.	.	MAF_INRAE=13.333
NC_035094.1	2001434	.	A	G	.	.	MAF_INRAE=25.833;MAF_USDA=2.083
NC_035094.1	2001453	.	T	G	.	.	MAF_INRAE=45.0
NC_035094.1	2001454	.	T	C	.	.	MAF_INRAE=10.833
NC_035094.1	2001537	.	A	C	.	.	MAF_USDA=2.5
NC_035094.1	2001546	.	A	G	.	.	MAF_INRAE=45.833
NC_035094.1	2001550	.	G	A	.	.	MAF_INRAE=17.5
NC_035094.1	2001557	.	G	A	.	.	MAF_INRAE=2.5;MAF_USDA=6.25
NC_035094.1	2001558	.	A	G	.	.	MAF_INRAE=19.167
NC_035094.1	2001576	.	C	T	.	.	MAF_INRAE=19.167
NC_035094.1	2001603	.	A	T	.	.	MAF_USDA=3.333
NC_035094.1	2001604	.	T	C	.	.	MAF_USDA=4.167
NC_035094.1	2001625	.	T	G	.	.	MAF_INRAE=3.333
NC_035094.1	2001631	.	A	T	.	.	MAF_INRAE=15.833
NC_035094.1	2001632	.	T	C	.	.	MAF_INRAE=15.833;MAF_USDA=1.667
NC_035094.1	2001644	.	C	G	.	.	MAF_INRAE=45.0
NC_035094.1	2001646	.	T	A	.	.	MAF_USDA=2.5
NC_035094.1	2001670	.	G	T	.	.	MAF_INRAE=11.667
NC_035094.1	2001673	.	A	T	.	.	MAF_INRAE=36.667
NC_035094.1	2001690	.	A	C	.	.	MAF_INRAE=10.833
NC_035094.1	2001709	.	C	T	.	.	MAF_INRAE=42.5
NC_035094.1	2001724	.	T	A	.	.	MAF_INRAE=10.833
NC_035094.1	2001726	.	T	G	.	.	MAF_INRAE=19.167
NC_035094.1	2001730	.	T	A	.	.	MAF_USDA=3.333
NC_035094.1	2001731	.	A	T	.	.	MAF_INRAE=43.333
NC_035094.1	2001732	.	A	T	.	.	MAF_INRAE=28.333
NC_035094.1	2001733	.	A	T	.	.	MAF_INRAE=28.333
NC_035094.1	2001740	.	A	C	.	.	MAF_INRAE=20.833
NC_035094.1	2001743	.	C	T	.	.	MAF_INRAE=1.667
NC_035094.1	2001758	.	C	T	.	.	MAF_INRAE=36.667
NC_035094.1	2001760	.	T	G	.	.	MAF_USDA=4.167
NC_035094.1	2001762	.	T	C	.	.	MAF_INRAE=40.0
NC_035094.1	2001786	.	C	T	.	.	MAF_INRAE=17.5
NC_035094.1	2001788	.	A	C	.	.	MAF_USDA=1.667
NC_035094.1	2001796	.	A	C	.	.	MAF_INRAE=44.167
NC_035094.1	2001815	.	A	G	.	.	MAF_INRAE=33.333
NC_035094.1	2001855	.	C	A	.	.	MAF_INRAE=10.0
NC_035094.1	2001860	.	G	A	.	.	MAF_INRAE=1.899
NC_035094.1	2001913	.	A	G	.	.	MAF_INRAE=24.167
NC_035094.1	2001935	.	C	G	.	.	MAF_INRAE=25.0
NC_035094.1	2001940	.	A	G	.	.	MAF_INRAE=31.667;MAF_USDA=17.5
NC_035094.1	2001951	.	C	T	.	.	MAF_INRAE=5.0;MAF_USDA=5.0
NC_035094.1	2001952	.	C	T	.	.	MAF_INRAE=21.667;MAF_USDA=5.0
NC_035094.1	2001963	.	T	C	.	.	MAF_INRAE=1.667
NC_035094.1	2001972	.	T	C	.	.	MAF_USDA=1.667
NC_035094.1	2001988	.	C	G	.	.	MAF_USDA=1.667
NC_035094.1	2002009	.	C	T	.	.	MAF_USDA=1.667
NC_035094.1	2002011	.	G	A	.	.	MAF_USDA=4.167
NC_035094.1	2002053	.	C	A	.	.	MAF_INRAE=10.833
NC_035094.1	2002068	.	A	T	.	.	MAF_INRAE=15.833
NC_035094.1	2002087	.	G	T	.	.	MAF_INRAE=34.167;MAF_USDA=24.706
NC_035094.1	2002151	.	C	T	.	.	MAF_INRAE=47.5
NC_035094.1	2002175	.	T	G	.	.	MAF_INRAE=23.333
NC_035094.1	2002338	.	T	C	.	.	MAF_INRAE=24.167
NC_035094.1	2002386	.	C	T	.	.	MAF_INRAE=1.667
NC_035094.1	2002433	.	T	G	.	.	MAF_INRAE=3.333
NC_035094.1	2002469	.	T	C	.	.	MAF_INRAE=1.667
NC_035094.1	2002491	.	G	T	.	.	MAF_INRAE=1.667
NC_035094.1	2002504	.	A	G	.	.	MAF_INRAE=12.5
NC_035094.1	2002512	.	A	T	.	.	MAF_INRAE=12.5
NC_035094.1	2002520	.	C	A	.	.	MAF_INRAE=12.5
NC_035094.1	2002533	.	A	G	.	.	MAF_USDA=10.0
NC_035094.1	2002551	.	A	G	.	.	MAF_USDA=15.0
NC_035094.1	2002567	.	A	C	.	.	MAF_INRAE=14.167
NC_035094.1	2002586	.	T	C	.	.	MAF_USDA=41.667
NC_035094.1	2002594	.	C	T	.	.	MAF_USDA=1.639
NC_035094.1	2002684	.	A	T	.	.	MAF_INRAE=15.0
NC_035094.1	2002687	.	C	A	.	.	MAF_INRAE=4.167
NC_035094.1	2002697	.	C	T	.	.	MAF_INRAE=20.0
NC_035094.1	2002717	.	T	G	.	.	MAF_INRAE=2.632
NC_035094.1	2002838	.	C	T	.	.	MAF_INRAE=31.667
NC_035094.1	2002902	.	A	C	.	.	MAF_INRAE=15.0
NC_035094.1	2002931	.	A	G	.	.	MAF_INRAE=5.0
NC_035094.1	2003023	.	A	T	.	.	MAF_INRAE=5.0
NC_035094.1	2003105	.	A	C	.	.	MAF_INRAE=10.759
NC_035094.1	2003113	.	A	G	.	.	MAF_INRAE=2.632
NC_035094.1	2003127	.	T	C	.	.	MAF_INRAE=19.167
NC_035094.1	2003261	.	T	G	.	.	MAF_USDA=8.824
NC_035094.1	2003272	.	C	T	.	.	MAF_USDA=1.639
NC_035094.1	2003295	.	A	G	.	.	MAF_USDA=16.667
NC_035094.1	2003377	.	C	T	.	.	MAF_USDA=10.656
NC_035094.1	2004036	.	T	C	.	.	MAF_USDA=6.25
NC_035094.1	2004053	.	T	C	.	.	MAF_USDA=16.667
NC_035094.1	2004074	.	C	T	.	.	MAF_USDA=1.639
NC_035094.1	2004097	.	A	T	.	.	MAF_USDA=1.639
NC_035094.1	2004105	.	C	T	.	.	MAF_USDA=8.197
NC_035094.1	2004113	.	G	C	.	.	MAF_INRAE=7.5
NC_035094.1	2004260	.	C	T	.	.	MAF_USDA=6.25
NC_035094.1	2009521	.	G	T	.	.	MAF_USDA=4.098
NC_035094.1	2009614	.	A	T	.	.	MAF_USDA=5.738
NC_035094.1	2009627	.	C	A	.	.	MAF_USDA=2.459
NC_035094.1	2009634	.	C	T	.	.	MAF_USDA=1.639
NC_035094.1	2009635	.	T	C	.	.	MAF_USDA=11.475
NC_035094.1	2009636	.	A	C	.	.	MAF_USDA=4.098
NC_035094.1	2009650	.	T	C	.	.	MAF_USDA=5.882
NC_035094.1	2009652	.	T	C	.	.	MAF_USDA=3.279
NC_035094.1	2009655	.	A	T	.	.	MAF_USDA=3.279
NC_035094.1	2009657	.	C	G	.	.	MAF_USDA=4.918
NC_035094.1	2009662	.	T	G	.	.	MAF_USDA=2.459
NC_035094.1	2009665	.	C	T	.	.	MAF_USDA=5.294
NC_035094.1	2009667	.	A	G	.	.	MAF_USDA=10.417
NC_035094.1	2009668	.	T	A	.	.	MAF_USDA=4.918
NC_035094.1	2009670	.	T	G	.	.	MAF_USDA=4.118
NC_035094.1	2009672	.	G	A	.	.	MAF_USDA=10.656
NC_035094.1	2009673	.	T	G	.	.	MAF_USDA=7.647
NC_035094.1	2009674	.	G	T	.	.	MAF_USDA=5.294
NC_035094.1	2009687	.	C	G	.	.	MAF_USDA=12.5
NC_035094.1	2009701	.	A	T	.	.	MAF_USDA=2.941
NC_035094.1	2009703	.	T	G	.	.	MAF_USDA=21.765
NC_035094.1	2009704	.	G	T	.	.	MAF_USDA=18.75
NC_035094.1	2009711	.	T	C	.	.	MAF_INRAE=5.263
NC_035094.1	2009712	.	T	G	.	.	MAF_USDA=12.5
NC_035094.1	2009718	.	C	G	.	.	MAF_INRAE=7.895;MAF_USDA=10.0
NC_035094.1	2009720	.	T	G	.	.	MAF_USDA=4.167
NC_035094.1	2009752	.	A	T	.	.	MAF_USDA=12.5
NC_035094.1	2009779	.	C	G	.	.	MAF_USDA=2.459
NC_035094.1	2009803	.	T	C	.	.	MAF_USDA=4.167
NC_035094.1	2009805	.	T	C	.	.	MAF_USDA=3.529
NC_035094.1	2009822	.	A	T	.	.	MAF_USDA=8.333
NC_035094.1	2009997	.	G	T	.	.	MAF_INRAE=7.895
NC_035094.1	2010022	.	A	C	.	.	MAF_INRAE=12.5
NC_035094.1	2010034	.	T	G	.	.	MAF_INRAE=25.833
NC_035094.1	2010039	.	C	A	.	.	MAF_INRAE=25.0
NC_035094.1	2010047	.	C	T	.	.	MAF_INRAE=12.5
NC_035094.1	2010056	.	T	C	.	.	MAF_INRAE=20.0
NC_035094.1	2010059	.	C	T	.	.	MAF_INRAE=36.667
NC_035094.1	2010069	.	G	A	.	.	MAF_INRAE=16.667
NC_035094.1	2010084	.	A	C	.	.	MAF_INRAE=15.0
NC_035094.1	2010129	.	C	T	.	.	MAF_INRAE=4.167
NC_035094.1	2010146	.	C	T	.	.	MAF_INRAE=12.5
NC_035094.1	2010148	.	T	C	.	.	MAF_INRAE=47.5
NC_035094.1	2010205	.	A	G	.	.	MAF_INRAE=19.167
NC_035094.1	2010215	.	T	C	.	.	MAF_INRAE=20.0
NC_035094.1	2010228	.	T	A	.	.	MAF_INRAE=24.167
NC_035094.1	2010235	.	G	T	.	.	MAF_INRAE=22.5
NC_035094.1	2010254	.	G	A	.	.	MAF_INRAE=40.0
NC_035094.1	2010289	.	T	C	.	.	MAF_INRAE=12.5
NC_035094.1	2010298	.	A	G	.	.	MAF_INRAE=11.667
NC_035094.1	2010317	.	T	C	.	.	MAF_INRAE=14.167
NC_035094.1	2010322	.	G	T	.	.	MAF_INRAE=6.667
NC_035094.1	2010380	.	A	G	.	.	MAF_INRAE=10.833
NC_035094.1	2010396	.	T	A	.	.	MAF_INRAE=14.167
NC_035094.1	2010398	.	C	A	.	.	MAF_INRAE=16.667
NC_035094.1	2010440	.	G	A	.	.	MAF_USDA=1.639
NC_035094.1	2010446	.	C	T	.	.	MAF_USDA=5.738
NC_035094.1	2010451	.	T	C	.	.	MAF_INRAE=10.0
NC_035094.1	2010456	.	A	G	.	.	MAF_INRAE=1.667
NC_035094.1	2010464	.	C	A	.	.	MAF_INRAE=4.167;MAF_USDA=7.377
NC_035094.1	2010487	.	G	T	.	.	MAF_USDA=4.819
NC_035094.1	2010489	.	T	A	.	.	MAF_USDA=4.167
NC_035094.1	2012888	.	T	G	.	.	MAF_INRAE=5.833
NC_035094.1	2012894	.	A	C	.	.	MAF_INRAE=5.063
NC_035094.1	2012897	.	C	T	.	.	MAF_INRAE=4.167
NC_035094.1	2012920	.	G	A	.	.	MAF_INRAE=4.167
NC_035094.1	2012962	.	G	A	.	.	MAF_INRAE=31.667;MAF_USDA=18.75
NC_035094.1	2012971	.	A	T	.	.	MAF_INRAE=40.0
NC_035094.1	2012980	.	C	A	.	.	MAF_INRAE=25.833
NC_035094.1	2012991	.	G	A	.	.	MAF_INRAE=23.333
NC_035094.1	2013001	.	A	G	.	.	MAF_INRAE=23.333
NC_035094.1	2013005	.	G	T	.	.	MAF_INRAE=2.5
NC_035094.1	2013031	.	A	C	.	.	MAF_INRAE=6.329
NC_035094.1	2013068	.	T	G	.	.	MAF_INRAE=5.833
NC_035094.1	2013085	.	T	A	.	.	MAF_INRAE=10.127
NC_035094.1	2013091	.	G	C	.	.	MAF_INRAE=10.833
NC_035094.1	2013099	.	G	C	.	.	MAF_INRAE=10.127
NC_035094.1	2013117	.	G	T	.	.	MAF_INRAE=17.5
NC_035094.1	2013127	.	G	T	.	.	MAF_INRAE=4.167
NC_035094.1	2013173	.	A	T	.	.	MAF_INRAE=3.333
NC_035094.1	2013292	.	T	A	.	.	MAF_USDA=3.279
NC_035094.1	2013322	.	A	G	.	.	MAF_USDA=41.667
NC_035094.1	2013334	.	A	G	.	.	MAF_USDA=5.952
NC_035094.1	2013344	.	T	C	.	.	MAF_USDA=14.583
NC_035094.1	2013350	.	C	A	.	.	MAF_USDA=18.75
NC_035094.1	2013351	.	C	T	.	.	MAF_USDA=2.976
NC_035094.1	2013355	.	T	A	.	.	MAF_USDA=12.5
NC_035094.1	2013376	.	C	G	.	.	MAF_USDA=9.167
NC_035094.1	2013386	.	A	G	.	.	MAF_USDA=9.483
NC_035094.1	2013387	.	G	A	.	.	MAF_USDA=9.322
NC_035094.1	2013495	.	G	C	.	.	MAF_USDA=32.787
NC_035094.1	2013602	.	C	T	.	.	MAF_INRAE=2.632
NC_035094.1	2013635	.	T	G	.	.	MAF_INRAE=1.667
NC_035094.1	2013661	.	A	G	.	.	MAF_USDA=4.167
NC_035094.1	2013753	.	G	C	.	.	MAF_INRAE=5.063
NC_035094.1	2013760	.	C	T	.	.	MAF_INRAE=8.861
NC_035094.1	2013783	.	T	C	.	.	MAF_INRAE=50.0
NC_035094.1	2013784	.	C	T	.	.	MAF_INRAE=20.833
NC_035094.1	2013790	.	T	G	.	.	MAF_INRAE=34.167
NC_035094.1	2013812	.	G	A	.	.	MAF_INRAE=30.0
NC_035094.1	2013840	.	C	T	.	.	MAF_INRAE=44.167
NC_035094.1	2013842	.	A	G	.	.	MAF_INRAE=3.333
NC_035094.1	2013853	.	C	T	.	.	MAF_INRAE=10.833
NC_035094.1	2013863	.	G	T	.	.	MAF_INRAE=30.0
NC_035094.1	2013868	.	T	G	.	.	MAF_INRAE=47.5
NC_035094.1	2013871	.	A	T	.	.	MAF_INRAE=9.494
NC_035094.1	2013875	.	C	A	.	.	MAF_INRAE=30.0;MAF_USDA=12.5
NC_035094.1	2013889	.	T	A	.	.	MAF_INRAE=11.667
NC_035094.1	2013896	.	C	A	.	.	MAF_INRAE=43.333
NC_035094.1	2013913	.	C	T	.	.	MAF_INRAE=4.167
NC_035094.1	2013925	.	C	T	.	.	MAF_INRAE=4.167
NC_035094.1	2013951	.	T	C	.	.	MAF_INRAE=22.5
NC_035094.1	2013959	.	G	C	.	.	MAF_INRAE=7.5
NC_035094.1	2013971	.	A	G	.	.	MAF_INRAE=8.228
NC_035094.1	2013975	.	T	C	.	.	MAF_INRAE=45.833
NC_035094.1	2013987	.	T	C	.	.	MAF_INRAE=31.667
NC_035094.1	2014030	.	C	A	.	.	MAF_INRAE=19.167
NC_035094.1	2014064	.	A	T	.	.	MAF_INRAE=32.5
NC_035094.1	2014069	.	C	T	.	.	MAF_INRAE=22.5;MAF_USDA=12.5
NC_035094.1	2014070	.	G	A	.	.	MAF_INRAE=8.861;MAF_USDA=4.167
NC_035094.1	2014160	.	T	C	.	.	MAF_INRAE=22.5
NC_035094.1	2014166	.	G	A	.	.	MAF_USDA=2.083
NC_035094.1	2014252	.	T	C	.	.	MAF_INRAE=21.667
NC_035094.1	2014299	.	T	C	.	.	MAF_INRAE=19.167;MAF_USDA=4.918
NC_035094.1	2014308	.	A	T	.	.	MAF_USDA=1.639
NC_035094.1	2014311	.	C	T	.	.	MAF_USDA=1.639
NC_035094.1	2014324	.	T	G	.	.	MAF_USDA=1.639
NC_035094.1	2014332	.	A	G	.	.	MAF_USDA=1.639
NC_035094.1	2014344	.	C	A	.	.	MAF_USDA=1.639
NC_035094.1	2014389	.	G	A	.	.	MAF_USDA=3.279
NC_035094.1	2014669	.	C	A	.	.	MAF_USDA=6.25
NC_035094.1	2014696	.	G	A	.	.	MAF_USDA=16.667
NC_035094.1	2014762	.	T	G	.	.	MAF_USDA=18.75
NC_035094.1	2014806	.	GTGACG	GTGACA	.	.	MAF_USDA=10.87
NC_035094.1	2018216	.	C	G	.	.	MAF_INRAE=20.0
NC_035094.1	2018230	.	T	G	.	.	MAF_INRAE=6.667
NC_035094.1	2018258	.	G	C	.	.	MAF_INRAE=23.333
NC_035094.1	2018263	.	T	C	.	.	MAF_INRAE=5.0
NC_035094.1	2018323	.	T	C	.	.	MAF_INRAE=49.167
NC_035094.1	2018401	.	G	A	.	.	MAF_INRAE=16.456
NC_035094.1	2018408	.	C	A	.	.	MAF_INRAE=16.456
NC_035094.1	2018411	.	C	T	.	.	MAF_INRAE=35.0
NC_035094.1	2018412	.	A	G	.	.	MAF_INRAE=50.0
NC_035094.1	2018438	.	C	T	.	.	MAF_INRAE=7.5
NC_035094.1	2018449	.	C	G	.	.	MAF_INRAE=31.667
NC_035094.1	2018452	.	A	G	.	.	MAF_INRAE=10.833
NC_035094.1	2018478	.	T	A	.	.	MAF_INRAE=23.333
NC_035094.1	2018495	.	T	C	.	.	MAF_INRAE=13.333
NC_035094.1	2018516	.	T	G	.	.	MAF_INRAE=38.333
NC_035094.1	2018528	.	G	A	.	.	MAF_INRAE=5.0
NC_035094.1	2018530	.	C	A	.	.	MAF_INRAE=5.0
NC_035094.1	2018550	.	A	C	.	.	MAF_INRAE=45.833
NC_035094.1	2018557	.	T	A	.	.	MAF_INRAE=3.333
NC_035094.1	2018562	.	T	C	.	.	MAF_INRAE=10.0
NC_035094.1	2018571	.	G	A	.	.	MAF_INRAE=7.5
NC_035094.1	2018610	.	A	G	.	.	MAF_INRAE=43.333
NC_035094.1	2018633	.	A	G	.	.	MAF_INRAE=30.833
NC_035094.1	2018636	.	A	G	.	.	MAF_INRAE=29.167
NC_035094.1	2018652	.	G	T	.	.	MAF_INRAE=35.833
NC_035094.1	2018656	.	C	T	.	.	MAF_INRAE=30.0
NC_035094.1	2018665	.	T	A	.	.	MAF_INRAE=41.667
NC_035094.1	2018666	.	C	A	.	.	MAF_INRAE=7.5
NC_035094.1	2018687	.	A	T	.	.	MAF_USDA=2.083
NC_035094.1	2018771	.	C	A	.	.	MAF_INRAE=2.532
NC_035094.1	2018802	.	G	A	.	.	MAF_INRAE=44.167
NC_035094.1	2018895	.	G	T	.	.	MAF_USDA=3.279
NC_035094.1	2018992	.	G	A	.	.	MAF_INRAE=11.667
NC_035094.1	2019020	.	A	G	.	.	MAF_INRAE=9.167
NC_035094.1	2019040	.	C	G	.	.	MAF_INRAE=4.167
NC_035094.1	2019065	.	C	T	.	.	MAF_INRAE=1.667
NC_035094.1	2019272	.	C	G	.	.	MAF_INRAE=6.667
NC_035094.1	2019291	.	C	T	.	.	MAF_USDA=1.639
NC_035094.1	2019297	.	G	A	.	.	MAF_USDA=1.639
NC_035094.1	2019298	.	G	A	.	.	MAF_USDA=10.588
NC_035094.1	2019301	.	T	C	.	.	MAF_USDA=2.459
NC_035094.1	2019302	.	G	A	.	.	MAF_USDA=10.588
NC_035094.1	2019311	.	T	A	.	.	MAF_USDA=10.417
NC_035094.1	2019345	.	T	C	.	.	MAF_USDA=25.0
NC_035094.1	2019359	.	C	T	.	.	MAF_USDA=4.118
NC_035094.1	2019365	.	G	T	.	.	MAF_USDA=1.639
NC_035094.1	2019375	.	C	T	.	.	MAF_USDA=1.639
NC_035094.1	2019410	.	C	A	.	.	MAF_USDA=14.583
NC_035094.1	2019423	.	G	T	.	.	MAF_USDA=6.557
NC_035094.1	2019448	.	A	C	.	.	MAF_USDA=7.377
NC_035094.1	2019506	.	G	T	.	.	MAF_USDA=31.25
NC_035094.1	2019575	.	C	A	.	.	MAF_USDA=28.571
NC_035094.1	2019601	.	G	A	.	.	MAF_USDA=42.857
NC_035094.1	2024113	.	G	A	.	.	MAF_USDA=10.417
NC_035094.1	2024236	.	A	G	.	.	MAF_INRAE=35.0
NC_035094.1	2024240	.	T	C	.	.	MAF_USDA=7.059
NC_035094.1	2024300	.	T	C	.	.	MAF_INRAE=48.333
NC_035094.1	2024355	.	A	G	.	.	MAF_INRAE=8.228
NC_035094.1	2024390	.	T	A	.	.	MAF_INRAE=21.667
NC_035094.1	2024410	.	G	A	.	.	MAF_INRAE=10.0;MAF_USDA=13.115
NC_035094.1	2024416	.	A	G	.	.	MAF_USDA=1.639
NC_035094.1	2024503	.	A	G	.	.	MAF_INRAE=6.667
NC_035094.1	2024507	.	C	T	.	.	MAF_INRAE=2.632
NC_035094.1	2024514	.	T	C	.	.	MAF_INRAE=5.0
NC_035094.1	2024549	.	T	C	.	.	MAF_INRAE=30.833
NC_035094.1	2024553	.	C	A	.	.	MAF_INRAE=3.333
NC_035094.1	2024571	.	G	A	.	.	MAF_INRAE=2.632;MAF_USDA=8.333
NC_035094.1	2024593	.	C	T	.	.	MAF_INRAE=50.0
NC_035094.1	2024614	.	G	C	.	.	MAF_INRAE=5.0
NC_035094.1	2024618	.	G	T	.	.	MAF_INRAE=24.167
NC_035094.1	2024700	.	T	A	.	.	MAF_INRAE=29.167
NC_035094.1	2024728	.	T	C	.	.	MAF_INRAE=23.333
NC_035094.1	2024730	.	C	A	.	.	MAF_INRAE=23.333
NC_035094.1	2024735	.	T	G	.	.	MAF_INRAE=8.228
NC_035094.1	2024772	.	T	G	.	.	MAF_INRAE=24.167
NC_035094.1	2024773	.	G	T	.	.	MAF_INRAE=28.333
NC_035094.1	2024784	.	C	G	.	.	MAF_INRAE=41.667
NC_035094.1	2024789	.	T	G	.	.	MAF_INRAE=28.333
NC_035094.1	2024808	.	G	T	.	.	MAF_INRAE=35.833
NC_035094.1	2024815	.	G	T	.	.	MAF_INRAE=5.0;MAF_USDA=29.167
NC_035094.1	2024878	.	T	A	.	.	MAF_INRAE=1.667
NC_035094.1	2024899	.	T	C	.	.	MAF_INRAE=42.5
NC_035094.1	2024906	.	A	C	.	.	MAF_INRAE=41.667
NC_035094.1	2024933	.	T	G	.	.	MAF_INRAE=38.333
NC_035094.1	2024944	.	T	G	.	.	MAF_INRAE=18.333
NC_035094.1	2024947	.	T	C	.	.	MAF_INRAE=18.333
NC_035094.1	2024962	.	T	A	.	.	MAF_INRAE=18.333
NC_035094.1	2024972	.	T	C	.	.	MAF_INRAE=5.0
NC_035094.1	2024997	.	A	T	.	.	MAF_INRAE=3.333
NC_035094.1	2025091	.	C	T	.	.	MAF_INRAE=10.526
NC_035094.1	2025123	.	T	G	.	.	MAF_USDA=14.754
NC_035094.1	2025130	.	G	T	.	.	MAF_USDA=5.738
NC_035094.1	2025289	.	C	G	.	.	MAF_USDA=3.279
NC_035094.1	2025291	.	T	A	.	.	MAF_USDA=7.377
NC_035094.1	2025299	.	T	A	.	.	MAF_USDA=31.765
NC_035094.1	2025440	.	C	T	.	.	MAF_USDA=10.833
NC_035094.1	2025451	.	A	T	.	.	MAF_USDA=8.929
NC_035094.1	2025471	.	A	G	.	.	MAF_INRAE=7.895;MAF_USDA=10.119
NC_035094.1	2025500	.	G	T	.	.	MAF_USDA=2.5
NC_035094.1	2025533	.	C	T	.	.	MAF_INRAE=7.895
NC_035094.1	2025539	.	A	T	.	.	MAF_USDA=1.667
NC_035094.1	2025556	.	G	T	.	.	MAF_USDA=2.5
NC_035094.1	2025565	.	T	C	.	.	MAF_USDA=4.167
NC_035094.1	2025571	.	C	A	.	.	MAF_USDA=7.143
NC_035094.1	2025691	.	G	A	.	.	MAF_INRAE=7.895;MAF_USDA=31.25
NC_035094.1	2025873	.	G	A	.	.	MAF_USDA=5.738
NC_035094.1	2025875	.	C	T	.	.	MAF_USDA=2.459
NC_035094.1	2025891	.	G	A	.	.	MAF_USDA=4.098
NC_035094.1	2025897	.	T	G	.	.	MAF_USDA=1.639
NC_035094.1	2025905	.	C	A	.	.	MAF_USDA=4.098
NC_035094.1	2026021	.	C	A	.	.	MAF_INRAE=2.632
NC_035094.1	2026059	.	G	A	.	.	MAF_INRAE=13.158
NC_035094.1	2028238	.	G	C	.	.	MAF_USDA=36.957
NC_035094.1	2028276	.	G	A	.	.	MAF_INRAE=7.895
NC_035094.1	2028337	.	G	A	.	.	MAF_INRAE=45.0
NC_035094.1	2028351	.	T	A	.	.	MAF_INRAE=23.333;MAF_USDA=14.583
NC_035094.1	2028357	.	G	A	.	.	MAF_INRAE=7.5
NC_035094.1	2028365	.	T	C	.	.	MAF_INRAE=30.833
NC_035094.1	2028400	.	A	G	.	.	MAF_INRAE=15.0;MAF_USDA=16.667
NC_035094.1	2028409	.	G	A	.	.	MAF_INRAE=7.5;MAF_USDA=8.824
NC_035094.1	2028412	.	G	A	.	.	MAF_INRAE=8.333;MAF_USDA=7.377
NC_035094.1	2028434	.	G	T	.	.	MAF_INRAE=29.167
NC_035094.1	2028460	.	G	T	.	.	MAF_INRAE=1.667
NC_035094.1	2028462	.	T	G	.	.	MAF_INRAE=27.5;MAF_USDA=21.765
NC_035094.1	2028463	.	C	A	.	.	MAF_INRAE=10.833
NC_035094.1	2028466	.	C	T	.	.	MAF_USDA=7.377
NC_035094.1	2028494	.	T	A	.	.	MAF_INRAE=49.167
NC_035094.1	2028506	.	T	G	.	.	MAF_INRAE=3.797;MAF_USDA=4.918
NC_035094.1	2028507	.	G	C	.	.	MAF_USDA=3.279
NC_035094.1	2028511	.	T	G	.	.	MAF_USDA=2.459
NC_035094.1	2028512	.	C	T	.	.	MAF_USDA=3.279
NC_035094.1	2028529	.	T	G	.	.	MAF_INRAE=36.667
NC_035094.1	2028531	.	C	T	.	.	MAF_USDA=3.279
NC_035094.1	2028550	.	G	T	.	.	MAF_INRAE=30.0;MAF_USDA=27.647
NC_035094.1	2028554	.	A	G	.	.	MAF_USDA=1.639
NC_035094.1	2028572	.	T	C	.	.	MAF_INRAE=30.833
NC_035094.1	2028624	.	T	G	.	.	MAF_INRAE=10.0
NC_035094.1	2028647	.	A	G	.	.	MAF_INRAE=37.5
NC_035094.1	2028650	.	G	A	.	.	MAF_INRAE=42.5
NC_035094.1	2028666	.	C	A	.	.	MAF_INRAE=37.5
NC_035094.1	2028681	.	A	G	.	.	MAF_INRAE=39.167
NC_035094.1	2028702	.	G	A	.	.	MAF_INRAE=40.0
NC_035094.1	2028704	.	A	T	.	.	MAF_INRAE=40.0
NC_035094.1	2028718	.	A	C	.	.	MAF_INRAE=48.333
NC_035094.1	2028719	.	G	A	.	.	MAF_INRAE=48.333
NC_035094.1	2028726	.	A	T	.	.	MAF_INRAE=5.696
NC_035094.1	2028727	.	C	G	.	.	MAF_INRAE=9.167
NC_035094.1	2028735	.	T	C	.	.	MAF_INRAE=42.5
NC_035094.1	2028736	.	T	G	.	.	MAF_INRAE=6.667
NC_035094.1	2028751	.	T	C	.	.	MAF_INRAE=32.5
NC_035094.1	2028795	.	C	A	.	.	MAF_INRAE=1.667
NC_035094.1	2028798	.	G	C	.	.	MAF_INRAE=5.0
NC_035094.1	2028806	.	A	G	.	.	MAF_INRAE=2.632
NC_035094.1	2028809	.	C	G	.	.	MAF_INRAE=5.0
NC_035094.1	2028904	.	G	A	.	.	MAF_USDA=2.083
NC_035094.1	2028929	.	A	C	.	.	MAF_INRAE=2.5
NC_035094.1	2028950	.	A	T	.	.	MAF_INRAE=7.5
NC_035094.1	2028957	.	A	G	.	.	MAF_INRAE=1.667
NC_035094.1	2028972	.	G	T	.	.	MAF_USDA=1.639
NC_035094.1	2029126	.	T	C	.	.	MAF_USDA=10.417
NC_035094.1	2029127	.	A	C	.	.	MAF_USDA=6.25
NC_035094.1	2029130	.	A	T	.	.	MAF_USDA=6.25
NC_035094.1	2029170	.	A	G	.	.	MAF_USDA=6.667
NC_035094.1	2029503	.	A	T	.	.	MAF_USDA=3.279
NC_035094.1	2029519	.	G	A	.	.	MAF_USDA=1.639
NC_035094.1	2029568	.	C	T	.	.	MAF_INRAE=8.333
NC_035094.1	2029582	.	G	A	.	.	MAF_INRAE=18.333
NC_035094.1	2029603	.	C	T	.	.	MAF_INRAE=9.167;MAF_USDA=9.016
NC_035094.1	2029616	.	C	T	.	.	MAF_INRAE=6.667;MAF_USDA=7.059
NC_035094.1	2029626	.	G	A	.	.	MAF_INRAE=1.667;MAF_USDA=4.167
NC_035094.1	2029630	.	A	G	.	.	MAF_INRAE=10.0;MAF_USDA=8.197
NC_035094.1	2029631	.	G	A	.	.	MAF_INRAE=10.0;MAF_USDA=2.459
NC_035094.1	2029639	.	G	A	.	.	MAF_INRAE=1.667;MAF_USDA=3.279
NC_035094.1	2029650	.	A	G	.	.	MAF_USDA=16.667
NC_035094.1	2029685	.	A	C	.	.	MAF_INRAE=32.5
NC_035094.1	2029696	.	C	T	.	.	MAF_USDA=13.529
NC_035094.1	2029697	.	G	A	.	.	MAF_INRAE=2.5
NC_035094.1	2029700	.	G	A	.	.	MAF_INRAE=15.0
NC_035094.1	2029703	.	C	T	.	.	MAF_INRAE=9.167
NC_035094.1	2029709	.	A	G	.	.	MAF_INRAE=15.0
NC_035094.1	2029746	.	T	A	.	.	MAF_INRAE=40.833
NC_035094.1	2029747	.	A	G	.	.	MAF_INRAE=40.833
NC_035094.1	2029781	.	G	A	.	.	MAF_INRAE=1.667;MAF_USDA=4.167
NC_035094.1	2029794	.	G	A	.	.	MAF_INRAE=46.667
NC_035094.1	2029796	.	G	A	.	.	MAF_INRAE=10.833
NC_035094.1	2029797	.	G	T	.	.	MAF_INRAE=30.0
NC_035094.1	2029800	.	G	A	.	.	MAF_INRAE=15.0
NC_035094.1	2029829	.	A	T	.	.	MAF_INRAE=5.0
NC_035094.1	2029835	.	A	G	.	.	MAF_INRAE=30.833
NC_035094.1	2029852	.	A	C	.	.	MAF_INRAE=5.0
NC_035094.1	2029854	.	G	A	.	.	MAF_INRAE=25.0
NC_035094.1	2029856	.	G	A	.	.	MAF_INRAE=10.0
NC_035094.1	2029857	.	C	A	.	.	MAF_INRAE=10.0
NC_035094.1	2029873	.	T	A	.	.	MAF_INRAE=14.167
NC_035094.1	2029882	.	T	C	.	.	MAF_INRAE=10.833
NC_035094.1	2029893	.	C	A	.	.	MAF_INRAE=10.833
NC_035094.1	2029922	.	C	A	.	.	MAF_INRAE=13.333
NC_035094.1	2029941	.	C	A	.	.	MAF_INRAE=3.333;MAF_USDA=6.25
NC_035094.1	2029963	.	A	G	.	.	MAF_INRAE=25.0
NC_035094.1	2029998	.	C	A	.	.	MAF_INRAE=10.833
NC_035094.1	2030013	.	A	T	.	.	MAF_INRAE=10.0
NC_035094.1	2030014	.	A	G	.	.	MAF_INRAE=35.0
NC_035094.1	2030017	.	C	G	.	.	MAF_INRAE=10.833
NC_035094.1	2030023	.	A	G	.	.	MAF_INRAE=35.0
NC_035094.1	2030038	.	A	G	.	.	MAF_INRAE=19.167
NC_035094.1	2030045	.	G	A	.	.	MAF_INRAE=35.0
NC_035094.1	2030049	.	G	A	.	.	MAF_INRAE=35.0
NC_035094.1	2030064	.	G	T	.	.	MAF_INRAE=9.167
NC_035094.1	2030069	.	G	T	.	.	MAF_INRAE=12.5
NC_035094.1	2030071	.	G	T	.	.	MAF_INRAE=42.5
NC_035094.1	2030089	.	A	T	.	.	MAF_INRAE=38.333
NC_035094.1	2030097	.	C	G	.	.	MAF_INRAE=38.333
NC_035094.1	2030099	.	T	A	.	.	MAF_INRAE=20.833
NC_035094.1	2030111	.	T	C	.	.	MAF_INRAE=4.167
NC_035094.1	2030150	.	T	A	.	.	MAF_INRAE=38.333
NC_035094.1	2030151	.	G	T	.	.	MAF_INRAE=35.833
NC_035094.1	2030183	.	A	T	.	.	MAF_USDA=5.294
NC_035094.1	2030186	.	C	A	.	.	MAF_USDA=8.235
NC_035094.1	2030188	.	C	T	.	.	MAF_USDA=1.639
NC_035094.1	2030196	.	G	A	.	.	MAF_INRAE=40.0
NC_035094.1	2030209	.	G	T	.	.	MAF_USDA=1.639
NC_035094.1	2030222	.	G	A	.	.	MAF_INRAE=29.167
NC_035094.1	2030254	.	T	A	.	.	MAF_USDA=1.639
NC_035094.1	2030306	.	C	T	.	.	MAF_INRAE=36.667
NC_035094.1	2030307	.	G	A	.	.	MAF_USDA=5.738
NC_035094.1	2030317	.	A	G	.	.	MAF_USDA=4.167
NC_035094.1	2030396	.	A	T	.	.	MAF_INRAE=45.0
NC_035094.1	2030421	.	G	A	.	.	MAF_USDA=1.639
NC_035094.1	2030440	.	A	G	.	.	MAF_INRAE=6.667
NC_035094.1	2030523	.	A	T	.	.	MAF_USDA=11.176
NC_035094.1	2030538	.	C	T	.	.	MAF_USDA=4.167
NC_035094.1	2030544	.	G	A	.	.	MAF_USDA=12.353
NC_035094.1	2030545	.	C	A	.	.	MAF_USDA=12.941
NC_035094.1	2032360	.	G	A	.	.	MAF_INRAE=11.667
NC_035094.1	2032428	.	G	A	.	.	MAF_INRAE=5.833
NC_035094.1	2032438	.	G	C	.	.	MAF_INRAE=7.5
NC_035094.1	2032469	.	C	A	.	.	MAF_INRAE=2.5
NC_035094.1	2032511	.	C	G	.	.	MAF_INRAE=19.167
NC_035094.1	2032520	.	T	C	.	.	MAF_INRAE=2.5
NC_035094.1	2032561	.	G	T	.	.	MAF_INRAE=42.5
NC_035094.1	2032633	.	C	T	.	.	MAF_INRAE=2.632
NC_035094.1	2032634	.	G	A	.	.	MAF_INRAE=5.0
NC_035094.1	2032665	.	G	A	.	.	MAF_INRAE=12.5
NC_035094.1	2032689	.	A	C	.	.	MAF_INRAE=5.0
NC_035094.1	2032735	.	T	A	.	.	MAF_INRAE=10.0
NC_035094.1	2032767	.	G	A	.	.	MAF_INRAE=5.063
NC_035094.1	2032797	.	A	C	.	.	MAF_INRAE=6.667
NC_035094.1	2032825	.	T	A	.	.	MAF_USDA=3.279
NC_035094.1	2032850	.	T	C	.	.	MAF_USDA=7.377
NC_035094.1	2032863	.	A	C	.	.	MAF_USDA=4.167
NC_035094.1	2032872	.	C	A	.	.	MAF_USDA=4.167
NC_035094.1	2032885	.	C	T	.	.	MAF_INRAE=5.0
NC_035094.1	2032900	.	T	C	.	.	MAF_INRAE=2.5
NC_035094.1	2032927	.	C	T	.	.	MAF_USDA=40.0
NC_035094.1	2032958	.	T	A	.	.	MAF_USDA=39.412
NC_035094.1	2032986	.	G	A	.	.	MAF_USDA=22.917
NC_035094.1	2033284	.	G	A	.	.	MAF_USDA=1.639
NC_035094.1	2033286	.	G	T	.	.	MAF_USDA=10.656
NC_035094.1	2033300	.	T	A	.	.	MAF_USDA=4.545
NC_035094.1	2033310	.	A	G	.	.	MAF_USDA=3.279
NC_035094.1	2033348	.	G	T	.	.	MAF_USDA=4.819
NC_035094.1	2033353	.	T	C	.	.	MAF_USDA=5.738
NC_035094.1	2033359	.	A	G	.	.	MAF_USDA=3.279
NC_035094.1	2033362	.	G	A	.	.	MAF_USDA=1.639
NC_035094.1	2033405	.	C	T	.	.	MAF_INRAE=6.667
NC_035094.1	2033459	.	G	T	.	.	MAF_USDA=4.918
NC_035094.1	2033508	.	C	T	.	.	MAF_USDA=2.459
NC_035094.1	2033511	.	G	T	.	.	MAF_INRAE=18.333
NC_035094.1	2033536	.	T	C	.	.	MAF_INRAE=14.167
NC_035094.1	2033598	.	T	G	.	.	MAF_INRAE=45.0
NC_035094.1	2033611	.	T	C	.	.	MAF_INRAE=35.833
NC_035094.1	2033618	.	T	C	.	.	MAF_INRAE=17.5
NC_035094.1	2033643	.	G	T	.	.	MAF_INRAE=22.5
NC_035094.1	2033673	.	G	A	.	.	MAF_INRAE=15.833
NC_035094.1	2033698	.	A	G	.	.	MAF_INRAE=28.333
NC_035094.1	2033705	.	T	G	.	.	MAF_INRAE=50.0
NC_035094.1	2033720	.	A	G	.	.	MAF_INRAE=41.667
NC_035094.1	2033776	.	G	A	.	.	MAF_INRAE=46.667
NC_035094.1	2033786	.	T	G	.	.	MAF_INRAE=11.667
NC_035094.1	2033789	.	A	C	.	.	MAF_INRAE=5.0
NC_035094.1	2033801	.	A	T	.	.	MAF_INRAE=47.5
NC_035094.1	2033841	.	A	T	.	.	MAF_INRAE=5.0
NC_035094.1	2033853	.	T	C	.	.	MAF_USDA=3.279
NC_035094.1	2033878	.	G	C	.	.	MAF_INRAE=9.494
NC_035094.1	2033885	.	G	T	.	.	MAF_INRAE=24.167
NC_035094.1	2033939	.	T	C	.	.	MAF_INRAE=2.632
NC_035094.1	2033960	.	G	A	.	.	MAF_INRAE=7.5
NC_035094.1	2033963	.	G	T	.	.	MAF_USDA=2.083
NC_035094.1	2034061	.	T	C	.	.	MAF_INRAE=4.167
NC_035094.1	2034093	.	G	A	.	.	MAF_USDA=11.475
NC_035094.1	2034097	.	A	C	.	.	MAF_USDA=13.934
NC_035094.1	2034106	.	T	C	.	.	MAF_USDA=2.459
NC_035094.1	2034122	.	A	T	.	.	MAF_USDA=2.459
NC_035094.1	2034147	.	G	A	.	.	MAF_USDA=1.639
NC_035094.1	2034171	.	G	A	.	.	MAF_USDA=10.417
NC_035094.1	2035115	.	T	G	.	.	MAF_USDA=9.836
NC_035094.1	2035118	.	G	T	.	.	MAF_USDA=1.639
NC_035094.1	2035139	.	A	G	.	.	MAF_USDA=3.279
NC_035094.1	2035221	.	A	G	.	.	MAF_USDA=2.459
NC_035094.1	2035249	.	A	G	.	.	MAF_USDA=11.475
NC_035094.1	2035252	.	A	T	.	.	MAF_INRAE=2.5
NC_035094.1	2035286	.	T	C	.	.	MAF_USDA=1.639
NC_035094.1	2035357	.	T	C	.	.	MAF_INRAE=3.333;MAF_USDA=6.557
NC_035094.1	2035365	.	T	C	.	.	MAF_INRAE=3.333;MAF_USDA=4.167
NC_035094.1	2035449	.	G	C	.	.	MAF_USDA=8.197
NC_035094.1	2035504	.	G	T	.	.	MAF_INRAE=8.333
NC_035094.1	2035517	.	G	A	.	.	MAF_INRAE=1.667
NC_035094.1	2035550	.	G	A	.	.	MAF_INRAE=4.167
NC_035094.1	2035582	.	C	A	.	.	MAF_USDA=2.083
NC_035094.1	2035636	.	A	G	.	.	MAF_INRAE=17.5
NC_035094.1	2035672	.	G	C	.	.	MAF_INRAE=9.167
NC_035094.1	2035704	.	A	G	.	.	MAF_INRAE=35.833
NC_035094.1	2035748	.	A	T	.	.	MAF_INRAE=7.5;MAF_USDA=2.459
NC_035094.1	2035776	.	T	C	.	.	MAF_INRAE=48.333
NC_035094.1	2035785	.	A	G	.	.	MAF_INRAE=40.833
NC_035094.1	2035789	.	T	G	.	.	MAF_INRAE=49.167
NC_035094.1	2035799	.	G	A	.	.	MAF_INRAE=1.667
NC_035094.1	2035803	.	T	C	.	.	MAF_INRAE=49.167
NC_035094.1	2035845	.	A	C	.	.	MAF_INRAE=29.167
NC_035094.1	2035893	.	T	C	.	.	MAF_INRAE=10.0
NC_035094.1	2035894	.	A	G	.	.	MAF_INRAE=12.5
NC_035094.1	2035904	.	T	C	.	.	MAF_INRAE=10.0
NC_035094.1	2035947	.	C	A	.	.	MAF_INRAE=40.833
NC_035094.1	2035959	.	C	A	.	.	MAF_INRAE=38.333
NC_035094.1	2035965	.	G	T	.	.	MAF_INRAE=3.165
NC_035094.1	2035977	.	C	A	.	.	MAF_INRAE=9.167
NC_035094.1	2035980	.	C	T	.	.	MAF_INRAE=3.333
NC_035094.1	2036020	.	C	T	.	.	MAF_INRAE=22.5
NC_035094.1	2036036	.	T	C	.	.	MAF_INRAE=20.0
NC_035094.1	2036056	.	ACCCCA	ACCCCC	.	.	MAF_USDA=10.417
NC_035094.1	2036078	.	G	T	.	.	MAF_USDA=14.754
NC_035094.1	2036164	.	G	T	.	.	MAF_USDA=2.083
NC_035094.1	2036286	.	G	T	.	.	MAF_INRAE=2.632
NC_035094.1	2037140	.	T	G	.	.	MAF_USDA=2.083
NC_035094.1	2037195	.	C	A	.	.	MAF_USDA=6.25
NC_035094.1	2037280	.	G	T	.	.	MAF_USDA=6.557
NC_035094.1	2037372	.	A	G	.	.	MAF_USDA=43.478
NC_035094.1	2037386	.	G	T	.	.	MAF_USDA=10.417
NC_035094.1	2037473	.	A	C	.	.	MAF_USDA=33.333
NC_035094.1	2037480	.	C	A	.	.	MAF_USDA=28.261
NC_035094.1	2037487	.	A	G	.	.	MAF_USDA=28.261
NC_035094.1	2037499	.	G	T	.	.	MAF_USDA=34.524
NC_035094.1	2037511	.	T	C	.	.	MAF_USDA=7.377
NC_035094.1	2037533	.	A	G	.	.	MAF_USDA=19.565
NC_035094.1	2037534	.	A	T	.	.	MAF_USDA=19.565
NC_035094.1	2037571	.	T	C	.	.	MAF_USDA=14.754
NC_035094.1	2037584	.	G	T	.	.	MAF_USDA=2.459
NC_035094.1	2037599	.	T	G	.	.	MAF_USDA=34.118
NC_035094.1	2037628	.	A	C	.	.	MAF_USDA=8.197
NC_035094.1	2037629	.	T	G	.	.	MAF_USDA=40.0
NC_035094.1	2037630	.	G	T	.	.	MAF_USDA=9.016
NC_035094.1	2037646	.	T	C	.	.	MAF_USDA=9.016
NC_035094.1	2037662	.	C	A	.	.	MAF_USDA=43.75
NC_035094.1	2037691	.	T	C	.	.	MAF_USDA=27.083
NC_035094.1	2037704	.	G	T	.	.	MAF_USDA=6.25
NC_035094.1	2037715	.	C	A	.	.	MAF_USDA=27.083
NC_035094.1	2037719	.	T	G	.	.	MAF_USDA=33.333
NC_035094.1	2037721	.	C	T	.	.	MAF_USDA=20.833
NC_035094.1	2037742	.	T	A	.	.	MAF_USDA=2.083
NC_035094.1	2037745	.	C	T	.	.	MAF_USDA=2.083
NC_035094.1	2037746	.	C	G	.	.	MAF_USDA=2.083
NC_035094.1	2037793	.	A	C	.	.	MAF_INRAE=13.924
NC_035094.1	2037905	.	T	A	.	.	MAF_USDA=3.279
NC_035094.1	2037931	.	A	G	.	.	MAF_USDA=2.459
NC_035094.1	2037958	.	A	C	.	.	MAF_USDA=39.583
NC_035094.1	2037983	.	G	A	.	.	MAF_USDA=1.639
NC_035094.1	2038044	.	G	T	.	.	MAF_INRAE=10.0
NC_035094.1	2038143	.	G	A	.	.	MAF_USDA=47.917
NC_035094.1	2038229	.	G	C	.	.	MAF_INRAE=2.632
NC_035094.1	2038319	.	T	A	.	.	MAF_USDA=22.917
NC_035094.1	2038377	.	A	T	.	.	MAF_INRAE=5.833
NC_035094.1	2038436	.	A	G	.	.	MAF_INRAE=15.0
NC_035094.1	2038437	.	T	C	.	.	MAF_INRAE=41.667
NC_035094.1	2038438	.	G	A	.	.	MAF_INRAE=4.167
NC_035094.1	2038448	.	G	T	.	.	MAF_INRAE=44.167
NC_035094.1	2038454	.	G	T	.	.	MAF_INRAE=25.0
NC_035094.1	2038462	.	A	G	.	.	MAF_INRAE=47.5
NC_035094.1	2038465	.	G	A	.	.	MAF_INRAE=8.333
NC_035094.1	2038483	.	C	A	.	.	MAF_INRAE=15.0
NC_035094.1	2038521	.	G	A	.	.	MAF_INRAE=5.063
NC_035094.1	2038570	.	A	G	.	.	MAF_USDA=1.639
NC_035094.1	2038607	.	C	A	.	.	MAF_USDA=6.471
NC_035094.1	2038619	.	A	T	.	.	MAF_INRAE=11.667;MAF_USDA=6.471
NC_035094.1	2038641	.	G	A	.	.	MAF_INRAE=5.0;MAF_USDA=3.279
NC_035094.1	2038677	.	C	T	.	.	MAF_INRAE=6.667
NC_035094.1	2043077	.	C	T	.	.	MAF_INRAE=2.632
NC_035094.1	2043131	.	A	T	.	.	MAF_INRAE=2.5
NC_035094.1	2043140	.	A	T	.	.	MAF_INRAE=16.667
NC_035094.1	2043153	.	C	A	.	.	MAF_INRAE=1.667
NC_035094.1	2043265	.	T	C	.	.	MAF_USDA=37.5
NC_035094.1	2043291	.	C	T	.	.	MAF_USDA=47.917
NC_035094.1	2043677	.	G	A	.	.	MAF_USDA=12.5
NC_035094.1	2043691	.	A	T	.	.	MAF_USDA=8.333
NC_035094.1	2043705	.	T	C	.	.	MAF_USDA=6.25
NC_035094.1	2043708	.	G	C	.	.	MAF_USDA=14.583
NC_035094.1	2043710	.	C	T	.	.	MAF_USDA=4.167
NC_035094.1	2043828	.	C	T	.	.	MAF_INRAE=2.5
NC_035094.1	2043845	.	G	A	.	.	MAF_INRAE=5.833
NC_035094.1	2043859	.	A	T	.	.	MAF_INRAE=2.5;MAF_USDA=1.639
NC_035094.1	2043870	.	T	A	.	.	MAF_USDA=3.279
NC_035094.1	2043872	.	G	T	.	.	MAF_INRAE=4.167;MAF_USDA=5.738
NC_035094.1	2044904	.	G	T	.	.	MAF_INRAE=2.632
NC_035094.1	2044947	.	A	G	.	.	MAF_INRAE=4.167
NC_035094.1	2044971	.	C	T	.	.	MAF_INRAE=2.632
NC_035094.1	2044972	.	G	A	.	.	MAF_USDA=14.583
NC_035094.1	2044976	.	G	C	.	.	MAF_INRAE=45.833
NC_035094.1	2045021	.	G	T	.	.	MAF_INRAE=16.667
NC_035094.1	2045088	.	C	A	.	.	MAF_INRAE=6.667
NC_035094.1	2045098	.	G	A	.	.	MAF_INRAE=6.667
NC_035094.1	2045118	.	C	T	.	.	MAF_INRAE=13.333
NC_035094.1	2045122	.	C	A	.	.	MAF_INRAE=2.632
NC_035094.1	2045125	.	G	A	.	.	MAF_USDA=2.459
NC_035094.1	2045134	.	T	G	.	.	MAF_INRAE=10.0
NC_035094.1	2045138	.	A	G	.	.	MAF_INRAE=10.0
NC_035094.1	2045143	.	G	A	.	.	MAF_USDA=4.918
NC_035094.1	2045154	.	C	T	.	.	MAF_INRAE=8.333
NC_035094.1	2045159	.	G	T	.	.	MAF_INRAE=8.333
NC_035094.1	2045161	.	G	A	.	.	MAF_INRAE=7.5
NC_035094.1	2045166	.	G	A	.	.	MAF_INRAE=7.5
NC_035094.1	2045172	.	T	A	.	.	MAF_INRAE=7.5
NC_035094.1	2045177	.	C	T	.	.	MAF_INRAE=9.167
NC_035094.1	2045182	.	G	T	.	.	MAF_INRAE=7.5
NC_035094.1	2045189	.	G	A	.	.	MAF_INRAE=5.833;MAF_USDA=10.588
NC_035094.1	2045193	.	A	C	.	.	MAF_USDA=1.639
NC_035094.1	2045195	.	T	A	.	.	MAF_USDA=2.459
NC_035094.1	2045208	.	C	A	.	.	MAF_USDA=6.25
NC_035094.1	2045209	.	A	C	.	.	MAF_INRAE=3.333;MAF_USDA=11.475
NC_035094.1	2045295	.	T	C	.	.	MAF_USDA=1.639
NC_035094.1	2045301	.	C	A	.	.	MAF_USDA=8.235
NC_035094.1	2045304	.	G	A	.	.	MAF_USDA=12.353
NC_035094.1	2045327	.	G	A	.	.	MAF_USDA=5.738
NC_035094.1	2045346	.	C	A	.	.	MAF_USDA=8.333
NC_035094.1	2045368	.	G	A	.	.	MAF_USDA=1.639
NC_035094.1	2045389	.	G	T	.	.	MAF_INRAE=9.167
NC_035094.1	2045433	.	T	C	.	.	MAF_INRAE=12.5;MAF_USDA=4.167
NC_035094.1	2045461	.	C	T	.	.	MAF_USDA=3.279
NC_035094.1	2045462	.	C	T	.	.	MAF_INRAE=10.0;MAF_USDA=2.459
NC_035094.1	2045467	.	C	T	.	.	MAF_INRAE=3.333
NC_035094.1	2045486	.	C	A	.	.	MAF_INRAE=5.063;MAF_USDA=3.279
NC_035094.1	2045495	.	G	C	.	.	MAF_USDA=3.279
NC_035094.1	2045510	.	C	T	.	.	MAF_USDA=34.706
NC_035094.1	2045586	.	T	A	.	.	MAF_INRAE=20.833
NC_035094.1	2045596	.	G	T	.	.	MAF_INRAE=20.833
NC_035094.1	2045693	.	C	A	.	.	MAF_USDA=6.471
NC_035094.1	2045802	.	A	T	.	.	MAF_USDA=2.586
NC_035094.1	2045833	.	C	A	.	.	MAF_INRAE=3.333;MAF_USDA=7.927
NC_035094.1	2045835	.	G	A	.	.	MAF_INRAE=10.833
NC_035094.1	2045847	.	G	T	.	.	MAF_INRAE=5.833
NC_035094.1	2045888	.	A	G	.	.	MAF_INRAE=2.632
NC_035094.1	2045903	.	A	G	.	.	MAF_INRAE=26.667
NC_035094.1	2045908	.	C	A	.	.	MAF_INRAE=6.667
NC_035094.1	2045978	.	A	G	.	.	MAF_USDA=4.819
NC_035094.1	2046966	.	G	T	.	.	MAF_INRAE=2.632;MAF_USDA=8.333
NC_035094.1	2046975	.	G	T	.	.	MAF_USDA=18.75
NC_035094.1	2047074	.	A	G	.	.	MAF_USDA=8.333
NC_035094.1	2047113	.	G	C	.	.	MAF_USDA=20.833
NC_035094.1	2047163	.	C	T	.	.	MAF_USDA=2.083
NC_035094.1	2047198	.	C	T	.	.	MAF_USDA=10.417
NC_035094.1	2047211	.	T	A	.	.	MAF_INRAE=19.167
NC_035094.1	2047228	.	G	T	.	.	MAF_INRAE=15.0
NC_035094.1	2047250	.	A	T	.	.	MAF_INRAE=1.667
NC_035094.1	2047355	.	G	T	.	.	MAF_USDA=2.083
NC_035094.1	2047417	.	G	C	.	.	MAF_INRAE=2.5
NC_035094.1	2047426	.	G	A	.	.	MAF_INRAE=6.667
NC_035094.1	2047439	.	T	A	.	.	MAF_INRAE=10.833
NC_035094.1	2047485	.	G	T	.	.	MAF_INRAE=13.333
NC_035094.1	2047505	.	A	G	.	.	MAF_INRAE=20.0
NC_035094.1	2047552	.	T	A	.	.	MAF_INRAE=17.5
NC_035094.1	2047555	.	C	G	.	.	MAF_INRAE=21.667
NC_035094.1	2047590	.	C	T	.	.	MAF_INRAE=7.5
NC_035094.1	2047594	.	T	G	.	.	MAF_INRAE=12.5
NC_035094.1	2047597	.	T	C	.	.	MAF_INRAE=17.5
NC_035094.1	2047914	.	T	C	.	.	MAF_USDA=1.667
NC_035094.1	2047915	.	G	T	.	.	MAF_USDA=4.167
NC_035094.1	2048039	.	T	G	.	.	MAF_USDA=3.39
NC_035094.1	2048051	.	C	T	.	.	MAF_USDA=2.5
NC_035094.1	2048070	.	G	A	.	.	MAF_USDA=6.471
NC_035094.1	2048093	.	C	T	.	.	MAF_USDA=4.167
NC_035094.1	2048115	.	C	T	.	.	MAF_USDA=4.098
NC_035094.1	2048118	.	G	C	.	.	MAF_USDA=6.25
NC_035094.1	2048125	.	C	T	.	.	MAF_USDA=5.357
NC_035094.1	2048145	.	A	G	.	.	MAF_USDA=14.118
NC_035094.1	2048155	.	T	C	.	.	MAF_USDA=4.918
NC_035094.1	2048168	.	G	C	.	.	MAF_USDA=22.024
NC_035094.1	2048177	.	G	A	.	.	MAF_USDA=12.5
NC_035094.1	2048182	.	T	G	.	.	MAF_USDA=2.5
NC_035094.1	2048193	.	T	A	.	.	MAF_USDA=3.012
NC_035094.1	2048194	.	A	G	.	.	MAF_USDA=2.41
NC_035094.1	2048197	.	T	G	.	.	MAF_USDA=36.957
NC_035094.1	2048210	.	C	T	.	.	MAF_USDA=6.522
NC_035094.1	2048260	.	G	T	.	.	MAF_USDA=6.548
NC_035094.1	2048303	.	G	A	.	.	MAF_USDA=2.459
NC_035094.1	2048308	.	T	G	.	.	MAF_USDA=7.377
NC_035094.1	2048448	.	T	C	.	.	MAF_INRAE=2.632
NC_035094.1	2048477	.	T	G	.	.	MAF_INRAE=1.667
NC_035094.1	2048485	.	T	A	.	.	MAF_INRAE=2.632
NC_035094.1	2048515	.	C	A	.	.	MAF_INRAE=4.167
NC_035094.1	2048559	.	A	C	.	.	MAF_INRAE=4.167
NC_035094.1	2048616	.	A	C	.	.	MAF_INRAE=2.5
NC_035094.1	2048632	.	A	G	.	.	MAF_INRAE=2.5
NC_035094.1	2048676	.	A	C	.	.	MAF_INRAE=9.167
NC_035094.1	2048695	.	G	A	.	.	MAF_USDA=3.279
NC_035094.1	2048713	.	C	A	.	.	MAF_INRAE=2.632;MAF_USDA=8.333
NC_035094.1	2048874	.	T	C	.	.	MAF_INRAE=5.833
NC_035094.1	2048882	.	A	T	.	.	MAF_USDA=15.574
NC_035094.1	2048902	.	C	T	.	.	MAF_USDA=3.279
NC_035094.1	2048912	.	G	A	.	.	MAF_USDA=5.882
NC_035094.1	2048923	.	A	T	.	.	MAF_USDA=6.557
NC_035094.1	2048955	.	G	A	.	.	MAF_INRAE=5.0
NC_035094.1	2049041	.	G	C	.	.	MAF_INRAE=20.0
NC_035094.1	2049054	.	A	G	.	.	MAF_INRAE=3.333
NC_035094.1	2049064	.	G	A	.	.	MAF_INRAE=1.667
NC_035094.1	2049335	.	T	C	.	.	MAF_INRAE=17.5
NC_035094.1	2049369	.	C	T	.	.	MAF_INRAE=20.0;MAF_USDA=14.583
NC_035094.1	2049465	.	T	G	.	.	MAF_INRAE=5.833
NC_035094.1	2049511	.	G	A	.	.	MAF_INRAE=5.696
NC_035094.1	2049539	.	C	T	.	.	MAF_INRAE=17.5
NC_035094.1	2049575	.	G	A	.	.	MAF_INRAE=19.167
NC_035094.1	2049701	.	A	C	.	.	MAF_USDA=20.833
NC_035094.1	2049703	.	A	T	.	.	MAF_USDA=12.5
NC_035094.1	2049704	.	T	C	.	.	MAF_USDA=12.5
NC_035094.1	2049705	.	C	G	.	.	MAF_USDA=18.75
NC_035094.1	2049707	.	C	A	.	.	MAF_USDA=14.583
NC_035094.1	2049732	.	A	G	.	.	MAF_INRAE=11.667
NC_035094.1	2049734	.	A	T	.	.	MAF_INRAE=2.5
NC_035094.1	2049736	.	A	G	.	.	MAF_USDA=16.667
NC_035094.1	2049768	.	A	G	.	.	MAF_USDA=2.083
NC_035094.1	2049773	.	G	A	.	.	MAF_INRAE=5.833
NC_035094.1	2049788	.	T	A	.	.	MAF_USDA=2.083
NC_035094.1	2049789	.	C	G	.	.	MAF_USDA=6.25
NC_035094.1	2049802	.	C	T	.	.	MAF_USDA=10.417
NC_035094.1	2049820	.	A	G	.	.	MAF_INRAE=1.667;MAF_USDA=6.25
NC_035094.1	2049830	.	T	A	.	.	MAF_USDA=14.583
NC_035094.1	2049837	.	A	C	.	.	MAF_USDA=35.417
NC_035094.1	2049846	.	G	A	.	.	MAF_INRAE=15.833;MAF_USDA=10.417
NC_035094.1	2049943	.	G	T	.	.	MAF_INRAE=11.667
NC_035094.1	2049999	.	G	C	.	.	MAF_INRAE=3.333
NC_035094.1	2050592	.	C	T	.	.	MAF_USDA=12.5
NC_035094.1	2050605	.	A	C	.	.	MAF_USDA=18.75
NC_035094.1	2050611	.	A	C	.	.	MAF_USDA=6.667
NC_035094.1	2050641	.	C	T	.	.	MAF_INRAE=1.667
NC_035094.1	2050940	.	G	A	.	.	MAF_INRAE=2.5
NC_035094.1	2050962	.	C	T	.	.	MAF_USDA=1.639
NC_035094.1	2050989	.	G	T	.	.	MAF_USDA=3.279
NC_035094.1	2051021	.	C	T	.	.	MAF_USDA=1.639
NC_035094.1	2051023	.	G	T	.	.	MAF_USDA=1.639
NC_035094.1	2051165	.	T	C	.	.	MAF_INRAE=4.167;MAF_USDA=4.918
NC_035094.1	2051187	.	C	A	.	.	MAF_INRAE=17.5;MAF_USDA=4.098
NC_035094.1	2051280	.	A	G	.	.	MAF_INRAE=5.0
NC_035094.1	2051289	.	T	G	.	.	MAF_INRAE=5.0
NC_035094.1	2051353	.	C	T	.	.	MAF_USDA=14.583
NC_035094.1	2051381	.	A	T	.	.	MAF_INRAE=1.667
NC_035094.1	2051499	.	A	T	.	.	MAF_INRAE=4.167
NC_035094.1	2051520	.	C	T	.	.	MAF_USDA=27.083
NC_035094.1	2053156	.	G	T	.	.	MAF_USDA=1.639
NC_035094.1	2053194	.	T	C	.	.	MAF_USDA=4.918
NC_035094.1	2053209	.	A	C	.	.	MAF_USDA=4.098
NC_035094.1	2053250	.	T	C	.	.	MAF_USDA=4.118
NC_035094.1	2053265	.	T	A	.	.	MAF_USDA=4.098
NC_035094.1	2053266	.	C	T	.	.	MAF_USDA=4.098
NC_035094.1	2053331	.	G	A	.	.	MAF_USDA=1.639
NC_035094.1	2053333	.	G	A	.	.	MAF_USDA=1.639
NC_035094.1	2053358	.	C	T	.	.	MAF_INRAE=3.333;MAF_USDA=13.934
NC_035094.1	2053363	.	C	T	.	.	MAF_USDA=4.918
NC_035094.1	2053369	.	G	A	.	.	MAF_USDA=3.529
NC_035094.1	2053375	.	T	G	.	.	MAF_USDA=1.639
NC_035094.1	2053385	.	G	T	.	.	MAF_USDA=5.294
NC_035094.1	2053386	.	T	C	.	.	MAF_USDA=6.557
NC_035094.1	2053424	.	C	T	.	.	MAF_USDA=1.639
NC_035094.1	2055477	.	G	A	.	.	MAF_INRAE=4.167
NC_035094.1	2055570	.	G	T	.	.	MAF_INRAE=15.0
NC_035094.1	2055598	.	G	A	.	.	MAF_INRAE=12.5
NC_035094.1	2055720	.	A	C	.	.	MAF_INRAE=7.5
NC_035094.1	2055753	.	G	T	.	.	MAF_USDA=2.459
NC_035094.1	2055810	.	C	A	.	.	MAF_USDA=2.459
NC_035094.1	2055845	.	C	T	.	.	MAF_USDA=8.197
NC_035094.1	2055854	.	C	A	.	.	MAF_INRAE=5.0
NC_035094.1	2055885	.	G	T	.	.	MAF_USDA=8.197
NC_035094.1	2055903	.	CG	CA	.	.	MAF_USDA=2.083
NC_035094.1	2055904	.	G	A	.	.	MAF_USDA=4.918
NC_035094.1	2055937	.	A	T	.	.	MAF_USDA=2.941
NC_035094.1	2055950	.	T	C	.	.	MAF_USDA=2.459
NC_035094.1	2055956	.	G	A	.	.	MAF_USDA=1.639
NC_035094.1	2056020	.	A	G	.	.	MAF_USDA=20.0
NC_035094.1	2056033	.	T	G	.	.	MAF_USDA=11.475
NC_035094.1	2056035	.	T	G	.	.	MAF_USDA=14.754
NC_035094.1	2056041	.	C	T	.	.	MAF_USDA=2.459
NC_035094.1	2056049	.	C	A	.	.	MAF_USDA=13.529
NC_035094.1	2056050	.	A	G	.	.	MAF_USDA=15.294
NC_035094.1	2056085	.	C	A	.	.	MAF_USDA=1.639
NC_035094.1	2056197	.	A	G	.	.	MAF_USDA=2.459
NC_035094.1	2056198	.	G	A	.	.	MAF_INRAE=5.0
NC_035094.1	2056200	.	C	T	.	.	MAF_INRAE=4.167
NC_035094.1	2056201	.	C	A	.	.	MAF_INRAE=5.0
NC_035094.1	2056228	.	C	G	.	.	MAF_USDA=1.639
NC_035094.1	2056238	.	C	A	.	.	MAF_USDA=15.574
NC_035094.1	2056245	.	T	G	.	.	MAF_USDA=1.639
NC_035094.1	2056311	.	C	T	.	.	MAF_INRAE=1.667
NC_035094.1	2056318	.	G	A	.	.	MAF_USDA=4.167
NC_035094.1	2056419	.	G	A	.	.	MAF_INRAE=11.667
NC_035094.1	2056423	.	G	A	.	.	MAF_INRAE=18.333
NC_035094.1	2056438	.	A	G	.	.	MAF_INRAE=1.667
NC_035094.1	2056439	.	T	C	.	.	MAF_INRAE=1.667
NC_035094.1	2056482	.	C	T	.	.	MAF_USDA=1.639
NC_035094.1	2056498	.	G	A	.	.	MAF_USDA=2.459
NC_035094.1	2056645	.	A	G	.	.	MAF_INRAE=8.333;MAF_USDA=8.333
NC_035094.1	2056670	.	A	G	.	.	MAF_INRAE=5.0;MAF_USDA=10.417
NC_035094.1	2065757	.	C	T	.	.	MAF_USDA=2.459
NC_035094.1	2065899	.	G	A	.	.	MAF_INRAE=5.833
NC_035094.1	2065936	.	C	T	.	.	MAF_INRAE=35.833
NC_035094.1	2065956	.	G	A	.	.	MAF_INRAE=45.0
NC_035094.1	2065960	.	A	C	.	.	MAF_INRAE=35.833
NC_035094.1	2065969	.	G	T	.	.	MAF_USDA=1.639
NC_035094.1	2065984	.	C	A	.	.	MAF_INRAE=11.667
NC_035094.1	2066004	.	C	A	.	.	MAF_INRAE=44.167
NC_035094.1	2066021	.	T	C	.	.	MAF_INRAE=31.667
NC_035094.1	2066029	.	T	G	.	.	MAF_INRAE=2.632
NC_035094.1	2066037	.	A	G	.	.	MAF_INRAE=39.167
NC_035094.1	2066042	.	T	C	.	.	MAF_INRAE=10.0
NC_035094.1	2066049	.	T	A	.	.	MAF_INRAE=42.5
NC_035094.1	2066059	.	C	T	.	.	MAF_INRAE=1.667
NC_035094.1	2066071	.	T	C	.	.	MAF_INRAE=41.667
NC_035094.1	2066089	.	G	A	.	.	MAF_INRAE=2.532
NC_035094.1	2066122	.	T	A	.	.	MAF_INRAE=10.833
NC_035094.1	2066164	.	G	T	.	.	MAF_INRAE=40.0
NC_035094.1	2066213	.	T	C	.	.	MAF_INRAE=18.333
NC_035094.1	2066228	.	A	T	.	.	MAF_INRAE=32.5
NC_035094.1	2066230	.	T	G	.	.	MAF_USDA=9.167
NC_035094.1	2066244	.	C	A	.	.	MAF_USDA=2.459
NC_035094.1	2066246	.	C	A	.	.	MAF_USDA=26.23
NC_035094.1	2066271	.	A	T	.	.	MAF_INRAE=21.667;MAF_USDA=8.333
NC_035094.1	2066272	.	C	G	.	.	MAF_USDA=2.5
NC_035094.1	2066276	.	A	T	.	.	MAF_INRAE=42.5
NC_035094.1	2066279	.	A	C	.	.	MAF_INRAE=10.0;MAF_USDA=1.639
NC_035094.1	2066291	.	T	C	.	.	MAF_INRAE=15.833
NC_035094.1	2066294	.	T	C	.	.	MAF_INRAE=6.667
NC_035094.1	2066297	.	T	C	.	.	MAF_INRAE=5.833
NC_035094.1	2066305	.	A	G	.	.	MAF_INRAE=12.5
NC_035094.1	2066313	.	A	G	.	.	MAF_USDA=1.667
NC_035094.1	2066315	.	A	C	.	.	MAF_INRAE=15.0;MAF_USDA=5.357
NC_035094.1	2066319	.	A	T	.	.	MAF_INRAE=3.333
NC_035094.1	2066321	.	G	T	.	.	MAF_INRAE=31.667
NC_035094.1	2066326	.	T	G	.	.	MAF_INRAE=3.333
NC_035094.1	2066327	.	C	T	.	.	MAF_INRAE=3.333
NC_035094.1	2066340	.	G	A	.	.	MAF_INRAE=13.333
NC_035094.1	2066386	.	C	A	.	.	MAF_USDA=4.167
NC_035094.1	2066400	.	C	T	.	.	MAF_USDA=4.819
NC_035094.1	2066486	.	A	G	.	.	MAF_USDA=29.167
NC_035094.1	2066496	.	T	C	.	.	MAF_USDA=17.391
NC_035094.1	2066666	.	G	A	.	.	MAF_USDA=22.917
NC_035094.1	2067909	.	C	A	.	.	MAF_USDA=25.0
NC_035094.1	2067938	.	A	C	.	.	MAF_USDA=1.639
NC_035094.1	2067947	.	T	C	.	.	MAF_USDA=10.656
NC_035094.1	2067965	.	A	T	.	.	MAF_USDA=2.459
NC_035094.1	2067987	.	C	A	.	.	MAF_USDA=8.197
NC_035094.1	2067995	.	C	T	.	.	MAF_USDA=31.25
NC_035094.1	2067998	.	C	T	.	.	MAF_USDA=12.5
NC_035094.1	2068002	.	A	T	.	.	MAF_USDA=18.75
NC_035094.1	2068112	.	C	A	.	.	MAF_USDA=4.167
NC_035094.1	2068174	.	T	C	.	.	MAF_USDA=20.492
NC_035094.1	2068204	.	G	C	.	.	MAF_INRAE=10.0
NC_035094.1	2068222	.	C	G	.	.	MAF_INRAE=1.667
NC_035094.1	2068278	.	G	T	.	.	MAF_INRAE=12.5
NC_035094.1	2068523	.	C	G	.	.	MAF_INRAE=7.5
NC_035094.1	2068546	.	C	T	.	.	MAF_INRAE=10.833
NC_035094.1	2068562	.	G	T	.	.	MAF_INRAE=5.0
NC_035094.1	2068597	.	C	T	.	.	MAF_INRAE=20.833
NC_035094.1	2068608	.	G	T	.	.	MAF_INRAE=27.5
NC_035094.1	2068613	.	A	C	.	.	MAF_USDA=4.098
NC_035094.1	2068619	.	C	T	.	.	MAF_INRAE=30.833
NC_035094.1	2068623	.	T	C	.	.	MAF_INRAE=30.833
NC_035094.1	2068661	.	T	A	.	.	MAF_USDA=22.131
NC_035094.1	2068675	.	G	T	.	.	MAF_INRAE=10.0
NC_035094.1	2068679	.	T	C	.	.	MAF_USDA=27.059
NC_035094.1	2068681	.	T	G	.	.	MAF_USDA=22.131
NC_035094.1	2068687	.	T	C	.	.	MAF_USDA=22.131
NC_035094.1	2068705	.	T	G	.	.	MAF_USDA=27.381
NC_035094.1	2068709	.	A	T	.	.	MAF_USDA=28.571
NC_035094.1	2068713	.	G	T	.	.	MAF_USDA=25.0
NC_035094.1	2068715	.	G	A	.	.	MAF_USDA=27.976
NC_035094.1	2068732	.	T	A	.	.	MAF_USDA=31.818
NC_035094.1	2068779	.	G	T	.	.	MAF_USDA=3.279
NC_035094.1	2068784	.	T	A	.	.	MAF_USDA=7.377
NC_035094.1	2068789	.	A	C	.	.	MAF_USDA=7.377
NC_035094.1	2068798	.	G	A	.	.	MAF_USDA=4.167
NC_035094.1	2068870	.	C	T	.	.	MAF_USDA=7.647
NC_035094.1	2068878	.	A	G	.	.	MAF_USDA=1.639
NC_035094.1	2068936	.	A	T	.	.	MAF_USDA=4.167
NC_035094.1	2068975	.	C	G	.	.	MAF_USDA=18.75
NC_035094.1	2068999	.	G	A	.	.	MAF_USDA=2.459
NC_035094.1	2069015	.	C	A	.	.	MAF_USDA=6.557
NC_035094.1	2074023	.	A	G	.	.	MAF_USDA=6.25
NC_035094.1	2074041	.	A	G	.	.	MAF_USDA=25.0
NC_035094.1	2074060	.	G	T	.	.	MAF_USDA=5.882
NC_035094.1	2074068	.	G	T	.	.	MAF_USDA=10.0
NC_035094.1	2074073	.	T	A	.	.	MAF_USDA=7.647
NC_035094.1	2074083	.	G	A	.	.	MAF_USDA=8.197
NC_035094.1	2074278	.	G	C	.	.	MAF_USDA=31.25
NC_035094.1	2074337	.	C	T	.	.	MAF_USDA=50.0
NC_035094.1	2074341	.	A	G	.	.	MAF_USDA=3.279
NC_035094.1	2074342	.	C	T	.	.	MAF_USDA=8.235
NC_035094.1	2074346	.	A	G	.	.	MAF_USDA=43.75
NC_035094.1	2074354	.	A	G	.	.	MAF_USDA=37.5
NC_035094.1	2074359	.	A	G	.	.	MAF_USDA=14.583
NC_035094.1	2074395	.	A	T	.	.	MAF_INRAE=3.797
NC_035094.1	2074441	.	G	A	.	.	MAF_INRAE=4.167
NC_035094.1	2074447	.	G	T	.	.	MAF_INRAE=9.167
NC_035094.1	2074480	.	G	A	.	.	MAF_USDA=4.167
NC_035094.1	2074491	.	C	A	.	.	MAF_INRAE=45.0
NC_035094.1	2074495	.	C	T	.	.	MAF_INRAE=2.5
NC_035094.1	2074496	.	G	A	.	.	MAF_INRAE=3.333
NC_035094.1	2074502	.	A	T	.	.	MAF_INRAE=2.5
NC_035094.1	2074537	.	T	G	.	.	MAF_INRAE=3.333
NC_035094.1	2074547	.	T	A	.	.	MAF_INRAE=2.5
NC_035094.1	2074572	.	T	A	.	.	MAF_INRAE=8.333
NC_035094.1	2074590	.	A	G	.	.	MAF_INRAE=8.333
NC_035094.1	2074707	.	C	T	.	.	MAF_INRAE=2.5
NC_035094.1	2074708	.	C	T	.	.	MAF_INRAE=2.5
NC_035094.1	2074754	.	G	C	.	.	MAF_INRAE=4.167
NC_035094.1	2074758	.	C	A	.	.	MAF_INRAE=5.0
NC_035094.1	2074761	.	G	T	.	.	MAF_INRAE=5.0
NC_035094.1	2074794	.	G	A	.	.	MAF_INRAE=1.667
NC_035094.1	2074838	.	A	C	.	.	MAF_INRAE=21.667
NC_035094.1	2074844	.	A	T	.	.	MAF_INRAE=13.333
NC_035094.1	2074866	.	A	C	.	.	MAF_INRAE=1.667
NC_035094.1	2074905	.	T	C	.	.	MAF_INRAE=8.333
NC_035094.1	2075025	.	A	G	.	.	MAF_INRAE=16.667
NC_035094.1	2075056	.	G	T	.	.	MAF_INRAE=20.0;MAF_USDA=9.016
NC_035094.1	2075126	.	G	A	.	.	MAF_USDA=1.639
NC_035094.1	2075144	.	G	A	.	.	MAF_INRAE=24.167
NC_035094.1	2077467	.	A	T	.	.	MAF_INRAE=3.333
NC_035094.1	2077469	.	A	T	.	.	MAF_INRAE=13.333
NC_035094.1	2077487	.	C	T	.	.	MAF_INRAE=14.167
NC_035094.1	2077510	.	G	T	.	.	MAF_INRAE=19.167
NC_035094.1	2077515	.	C	A	.	.	MAF_INRAE=13.333
NC_035094.1	2077532	.	T	C	.	.	MAF_INRAE=39.167
NC_035094.1	2077537	.	A	G	.	.	MAF_INRAE=5.833
NC_035094.1	2077542	.	A	T	.	.	MAF_INRAE=22.5
NC_035094.1	2077552	.	C	G	.	.	MAF_INRAE=12.5
NC_035094.1	2077555	.	T	C	.	.	MAF_INRAE=2.5
NC_035094.1	2077586	.	A	T	.	.	MAF_INRAE=29.167
NC_035094.1	2077598	.	A	C	.	.	MAF_INRAE=8.333
NC_035094.1	2077605	.	T	G	.	.	MAF_INRAE=23.333
NC_035094.1	2077608	.	T	C	.	.	MAF_INRAE=23.333
NC_035094.1	2077633	.	A	G	.	.	MAF_INRAE=15.0
NC_035094.1	2077646	.	A	T	.	.	MAF_INRAE=26.667
NC_035094.1	2077647	.	T	A	.	.	MAF_INRAE=26.667
NC_035094.1	2077667	.	A	C	.	.	MAF_INRAE=21.667
NC_035094.1	2077687	.	G	A	.	.	MAF_INRAE=8.333
NC_035094.1	2077696	.	C	A	.	.	MAF_INRAE=15.0
NC_035094.1	2077702	.	C	T	.	.	MAF_INRAE=8.333
NC_035094.1	2086259	.	T	G	.	.	MAF_USDA=4.098
NC_035094.1	2086282	.	G	C	.	.	MAF_INRAE=4.167
NC_035094.1	2086312	.	A	C	.	.	MAF_INRAE=10.0
NC_035094.1	2086361	.	T	C	.	.	MAF_USDA=2.459
NC_035094.1	2086371	.	T	C	.	.	MAF_INRAE=12.5;MAF_USDA=13.115
NC_035094.1	2086389	.	T	A	.	.	MAF_USDA=3.279
NC_035094.1	2086417	.	T	C	.	.	MAF_INRAE=15.19
NC_035094.1	2086424	.	G	T	.	.	MAF_USDA=4.098
NC_035094.1	2086448	.	A	C	.	.	MAF_INRAE=17.5;MAF_USDA=7.377
NC_035094.1	2086553	.	G	T	.	.	MAF_USDA=4.918
NC_035094.1	2086588	.	C	T	.	.	MAF_USDA=5.294
NC_035094.1	2086589	.	T	A	.	.	MAF_INRAE=37.5
NC_035094.1	2086590	.	C	G	.	.	MAF_USDA=2.459
NC_035094.1	2086622	.	T	A	.	.	MAF_INRAE=35.0
NC_035094.1	2086648	.	C	G	.	.	MAF_USDA=16.393
NC_035094.1	2086650	.	A	G	.	.	MAF_INRAE=41.667
NC_035094.1	2086654	.	G	A	.	.	MAF_INRAE=47.5
NC_035094.1	2086655	.	T	G	.	.	MAF_INRAE=3.333
NC_035094.1	2086726	.	G	A	.	.	MAF_INRAE=10.127
NC_035094.1	2086740	.	T	A	.	.	MAF_INRAE=7.5
NC_035094.1	2086748	.	C	T	.	.	MAF_INRAE=16.667
NC_035094.1	2086761	.	T	G	.	.	MAF_INRAE=2.5
NC_035094.1	2086806	.	G	A	.	.	MAF_INRAE=45.0
NC_035094.1	2086846	.	G	A	.	.	MAF_INRAE=16.667
NC_035094.1	2086857	.	T	C	.	.	MAF_INRAE=6.667
NC_035094.1	2086887	.	C	A	.	.	MAF_INRAE=15.0
NC_035094.1	2086891	.	G	A	.	.	MAF_INRAE=46.667
NC_035094.1	2086899	.	C	G	.	.	MAF_INRAE=16.667
NC_035094.1	2086913	.	C	T	.	.	MAF_INRAE=48.333
NC_035094.1	2086915	.	G	T	.	.	MAF_INRAE=48.333
NC_035094.1	2086981	.	C	T	.	.	MAF_USDA=4.167
NC_035094.1	2086982	.	G	A	.	.	MAF_INRAE=2.5;MAF_USDA=20.833
NC_035094.1	2087004	.	G	A	.	.	MAF_INRAE=5.833
NC_035094.1	2087009	.	C	T	.	.	MAF_INRAE=10.833
NC_035094.1	2087017	.	A	G	.	.	MAF_INRAE=10.0
NC_035094.1	2087022	.	G	T	.	.	MAF_INRAE=10.0
NC_035094.1	2087116	.	C	A	.	.	MAF_USDA=1.639
NC_035094.1	2090870	.	T	G	.	.	MAF_USDA=12.5
NC_035094.1	2090877	.	G	A	.	.	MAF_INRAE=1.667
NC_035094.1	2090993	.	G	C	.	.	MAF_USDA=2.542
NC_035094.1	2091037	.	A	G	.	.	MAF_INRAE=27.848
NC_035094.1	2091087	.	T	G	.	.	MAF_INRAE=14.167
NC_035094.1	2091278	.	C	T	.	.	MAF_USDA=14.583
NC_035094.1	2091407	.	A	G	.	.	MAF_INRAE=4.167
NC_035094.1	2091501	.	A	C	.	.	MAF_USDA=33.333
NC_035094.1	2091577	.	G	A	.	.	MAF_USDA=14.583
NC_035094.1	2091626	.	T	C	.	.	MAF_USDA=8.333
NC_035094.1	2092032	.	C	T	.	.	MAF_USDA=1.639
NC_035094.1	2092044	.	A	G	.	.	MAF_INRAE=8.333
NC_035094.1	2092050	.	C	T	.	.	MAF_USDA=3.529
NC_035094.1	2092055	.	C	T	.	.	MAF_INRAE=4.43
NC_035094.1	2092137	.	A	C	.	.	MAF_USDA=9.412
NC_035094.1	2092216	.	C	T	.	.	MAF_INRAE=1.667
NC_035094.1	2092223	.	C	T	.	.	MAF_INRAE=2.5
NC_035094.1	2092281	.	C	T	.	.	MAF_INRAE=8.333
NC_035094.1	2092359	.	A	G	.	.	MAF_INRAE=3.333
NC_035094.1	2092404	.	T	C	.	.	MAF_INRAE=39.167
NC_035094.1	2092415	.	A	T	.	.	MAF_INRAE=10.833
NC_035094.1	2092422	.	C	T	.	.	MAF_INRAE=15.0
NC_035094.1	2092426	.	C	T	.	.	MAF_INRAE=9.167
NC_035094.1	2092465	.	G	T	.	.	MAF_INRAE=4.167
NC_035094.1	2092466	.	T	C	.	.	MAF_INRAE=26.667
NC_035094.1	2092483	.	C	T	.	.	MAF_INRAE=27.5
NC_035094.1	2092502	.	T	G	.	.	MAF_INRAE=1.667
NC_035094.1	2092548	.	G	A	.	.	MAF_INRAE=1.667
NC_035094.1	2092555	.	G	A	.	.	MAF_USDA=1.639
NC_035094.1	2092561	.	G	A	.	.	MAF_USDA=3.279
NC_035094.1	2092574	.	G	T	.	.	MAF_INRAE=5.0
NC_035094.1	2092610	.	G	A	.	.	MAF_INRAE=41.667
NC_035094.1	2092625	.	C	T	.	.	MAF_INRAE=38.333
NC_035094.1	2092701	.	C	T	.	.	MAF_INRAE=11.667
NC_035094.1	2092711	.	C	A	.	.	MAF_INRAE=11.667
NC_035094.1	2092743	.	A	T	.	.	MAF_USDA=1.639
NC_035094.1	2092761	.	A	C	.	.	MAF_USDA=1.639
NC_035094.1	2092784	.	C	T	.	.	MAF_USDA=4.918
NC_035094.1	2092830	.	A	T	.	.	MAF_USDA=1.639
NC_035094.1	2092874	.	A	T	.	.	MAF_INRAE=3.797;MAF_USDA=9.836
NC_035094.1	2092879	.	T	C	.	.	MAF_INRAE=48.333
NC_035094.1	2092991	.	C	T	.	.	MAF_USDA=2.459
NC_035094.1	2093024	.	C	A	.	.	MAF_INRAE=6.667
NC_035094.1	2093055	.	T	C	.	.	MAF_INRAE=8.333;MAF_USDA=4.098
NC_035094.1	2093061	.	A	C	.	.	MAF_INRAE=13.333
NC_035094.1	2093070	.	A	T	.	.	MAF_INRAE=5.0
NC_035094.1	2093072	.	G	A	.	.	MAF_INRAE=13.333
NC_035094.1	2093530	.	T	C	.	.	MAF_USDA=10.417
NC_035094.1	2093591	.	A	G	.	.	MAF_INRAE=2.632
NC_035094.1	2093627	.	C	T	.	.	MAF_INRAE=10.526
NC_035094.1	2093646	.	G	A	.	.	MAF_INRAE=6.667;MAF_USDA=25.0
NC_035094.1	2093654	.	T	C	.	.	MAF_USDA=16.667
NC_035094.1	2093667	.	C	T	.	.	MAF_USDA=14.583
NC_035094.1	2093690	.	A	G	.	.	MAF_USDA=8.333
NC_035094.1	2093797	.	A	G	.	.	MAF_INRAE=1.667
NC_035094.1	2093946	.	G	A	.	.	MAF_USDA=10.417
NC_035094.1	2093950	.	A	G	.	.	MAF_USDA=8.333
NC_035094.1	2093961	.	T	G	.	.	MAF_USDA=6.25
NC_035094.1	2093970	.	G	A	.	.	MAF_USDA=4.167
NC_035094.1	2095052	.	G	C	.	.	MAF_USDA=10.417
NC_035094.1	2095107	.	T	C	.	.	MAF_INRAE=2.632;MAF_USDA=14.458
NC_035094.1	2095116	.	A	C	.	.	MAF_INRAE=6.667;MAF_USDA=1.695
NC_035094.1	2095120	.	C	A	.	.	MAF_INRAE=1.667;MAF_USDA=2.542
NC_035094.1	2095142	.	A	C	.	.	MAF_INRAE=11.392
NC_035094.1	2095193	.	A	G	.	.	MAF_INRAE=18.421
NC_035094.1	2095201	.	A	G	.	.	MAF_USDA=14.583
NC_035094.1	2095220	.	C	G	.	.	MAF_USDA=25.0
NC_035094.1	2095286	.	T	C	.	.	MAF_USDA=22.917
NC_035094.1	2095344	.	G	T	.	.	MAF_USDA=33.333
NC_035094.1	2095436	.	G	A	.	.	MAF_USDA=43.75
NC_035094.1	2097032	.	C	T	.	.	MAF_USDA=25.0
NC_035094.1	2097049	.	T	A	.	.	MAF_USDA=20.833
NC_035094.1	2097092	.	C	T	.	.	MAF_USDA=4.167
NC_035094.1	2097114	.	G	A	.	.	MAF_USDA=1.639
NC_035094.1	2097192	.	G	A	.	.	MAF_USDA=2.083
NC_035094.1	2097254	.	A	T	.	.	MAF_USDA=4.918
NC_035094.1	2097261	.	G	T	.	.	MAF_USDA=6.557
NC_035094.1	2097332	.	C	T	.	.	MAF_INRAE=10.833;MAF_USDA=15.294
NC_035094.1	2097379	.	G	C	.	.	MAF_USDA=2.459
NC_035094.1	2097397	.	A	C	.	.	MAF_USDA=1.639
NC_035094.1	2097405	.	G	A	.	.	MAF_INRAE=1.667;MAF_USDA=2.459
NC_035094.1	2097411	.	T	C	.	.	MAF_INRAE=2.632
NC_035094.1	2097469	.	G	T	.	.	MAF_USDA=1.639
NC_035094.1	2097534	.	C	A	.	.	MAF_USDA=1.639
NC_035094.1	2097572	.	A	T	.	.	MAF_USDA=5.294
NC_035094.1	2097583	.	C	T	.	.	MAF_USDA=4.167
NC_035094.1	2097584	.	G	T	.	.	MAF_USDA=12.353
NC_035094.1	2097589	.	A	T	.	.	MAF_USDA=13.115
NC_035094.1	2097655	.	G	A	.	.	MAF_USDA=2.459
NC_035094.1	2097703	.	A	C	.	.	MAF_INRAE=1.667
NC_035094.1	2097709	.	G	C	.	.	MAF_INRAE=5.0
NC_035094.1	2097710	.	A	G	.	.	MAF_INRAE=5.0
NC_035094.1	2097777	.	G	A	.	.	MAF_INRAE=34.167
NC_035094.1	2099931	.	A	G	.	.	MAF_INRAE=2.632
NC_035094.1	2100234	.	G	A	.	.	MAF_USDA=8.696
NC_035094.1	2100245	.	A	G	.	.	MAF_USDA=8.696
NC_035094.1	2100281	.	A	C	.	.	MAF_INRAE=10.0
NC_035094.1	2100286	.	C	T	.	.	MAF_INRAE=1.667
NC_035094.1	2100293	.	T	G,C	.	.	MAF_INRAE=10.833;MAF_USDA=4.167
NC_035094.1	2100322	.	G	T	.	.	MAF_INRAE=10.833
NC_035094.1	2100407	.	A	C	.	.	MAF_INRAE=2.632
NC_035094.1	2100456	.	G	T	.	.	MAF_INRAE=2.632
NC_035094.1	2100460	.	C	T	.	.	MAF_USDA=6.25
NC_035094.1	2100690	.	A	C	.	.	MAF_INRAE=2.5;MAF_USDA=12.5
NC_035094.1	2100795	.	C	T	.	.	MAF_USDA=16.471
NC_035094.1	2100796	.	G	A	.	.	MAF_USDA=2.459
NC_035094.1	2100854	.	T	C	.	.	MAF_USDA=4.918
NC_035094.1	2100855	.	A	G	.	.	MAF_USDA=1.639
NC_035094.1	2100914	.	G	A	.	.	MAF_USDA=21.176
NC_035094.1	2100918	.	T	C	.	.	MAF_USDA=4.098
NC_035094.1	2100972	.	C	A	.	.	MAF_USDA=3.279
NC_035094.1	2101001	.	T	C	.	.	MAF_INRAE=2.632
NC_035094.1	2101030	.	C	G	.	.	MAF_INRAE=15.0
NC_035094.1	2101038	.	G	T	.	.	MAF_USDA=2.083
NC_035094.1	2101069	.	A	T	.	.	MAF_USDA=4.098
NC_035094.1	2101078	.	C	T	.	.	MAF_INRAE=20.0
NC_035094.1	2101089	.	C	A	.	.	MAF_USDA=2.459
NC_035094.1	2101165	.	T	C	.	.	MAF_USDA=8.197
NC_035094.1	2101192	.	G	T	.	.	MAF_USDA=1.639
NC_035094.1	2101200	.	C	T	.	.	MAF_INRAE=2.5
NC_035094.1	2101205	.	A	T	.	.	MAF_INRAE=2.532
NC_035094.1	2101206	.	C	T	.	.	MAF_INRAE=2.5
NC_035094.1	2101207	.	A	G	.	.	MAF_INRAE=37.5
NC_035094.1	2101212	.	C	T	.	.	MAF_INRAE=17.5
NC_035094.1	2101223	.	T	C	.	.	MAF_INRAE=6.667
NC_035094.1	2101267	.	G	T	.	.	MAF_USDA=14.706
NC_035094.1	2101270	.	G	A	.	.	MAF_USDA=15.882
NC_035094.1	2101287	.	G	A	.	.	MAF_USDA=10.417
NC_035094.1	2101410	.	G	A	.	.	MAF_USDA=45.833
NC_035094.1	2101413	.	A	T	.	.	MAF_USDA=47.917
NC_035094.1	2101584	.	C	T	.	.	MAF_USDA=22.917
NC_035094.1	2102111	.	C	T	.	.	MAF_USDA=4.918
NC_035094.1	2102112	.	C	T	.	.	MAF_USDA=4.918
NC_035094.1	2102533	.	A	T	.	.	MAF_INRAE=30.0;MAF_USDA=22.917
NC_035094.1	2102543	.	C	G	.	.	MAF_INRAE=40.0;MAF_USDA=34.783
NC_035094.1	2102624	.	C	A	.	.	MAF_USDA=12.5
NC_035094.1	2102627	.	G	T	.	.	MAF_USDA=29.167
NC_035094.1	2102665	.	C	T	.	.	MAF_USDA=22.917
NC_035094.1	2102688	.	T	A	.	.	MAF_USDA=28.916
NC_035094.1	2102743	.	A	T	.	.	MAF_USDA=4.098
NC_035094.1	2102745	.	G	C	.	.	MAF_USDA=34.706
NC_035094.1	2102746	.	G	A	.	.	MAF_USDA=30.0
NC_035094.1	2102751	.	A	G	.	.	MAF_USDA=1.639
NC_035094.1	2102776	.	G	A	.	.	MAF_USDA=1.176
NC_035094.1	2102778	.	T	C	.	.	MAF_USDA=1.639
NC_035094.1	2102779	.	T	G	.	.	MAF_USDA=4.706
NC_035094.1	2102839	.	T	G	.	.	MAF_USDA=22.917
NC_035094.1	2102840	.	G	T	.	.	MAF_USDA=22.917
NC_035094.1	2102864	.	G	C	.	.	MAF_USDA=10.588
NC_035094.1	2102865	.	C	T	.	.	MAF_INRAE=50.0
NC_035094.1	2102871	.	A	G	.	.	MAF_INRAE=1.667;MAF_USDA=4.118
NC_035094.1	2102910	.	T	A	.	.	MAF_USDA=2.459
NC_035094.1	2103012	.	TTATTGTT	TTATTGTG	.	.	MAF_USDA=27.083
NC_035094.1	2103056	.	A	T	.	.	MAF_USDA=6.25
NC_035094.1	2103061	.	G	T	.	.	MAF_USDA=4.918
NC_035094.1	2103145	.	T	G	.	.	MAF_USDA=27.083
NC_035094.1	2103204	.	T	G	.	.	MAF_USDA=35.294
NC_035094.1	2103254	.	C	A	.	.	MAF_USDA=1.639
NC_035094.1	2103255	.	T	A	.	.	MAF_USDA=10.0
NC_035094.1	2103293	.	A	C	.	.	MAF_INRAE=2.5
NC_035094.1	2103299	.	G	T	.	.	MAF_USDA=4.098
NC_035094.1	2103320	.	T	C	.	.	MAF_INRAE=27.5
NC_035094.1	2103363	.	T	C	.	.	MAF_USDA=5.738
NC_035094.1	2103366	.	C	T	.	.	MAF_INRAE=5.833;MAF_USDA=2.459
NC_035094.1	2103403	.	T	C	.	.	MAF_USDA=5.738
NC_035094.1	2103552	.	G	A	.	.	MAF_USDA=10.417
NC_035094.1	2103573	.	C	G	.	.	MAF_USDA=45.833
NC_035094.1	2103633	.	C	T	.	.	MAF_USDA=8.333
NC_035094.1	2103727	.	A	T	.	.	MAF_USDA=2.083
NC_035094.1	2105901	.	G	A	.	.	MAF_USDA=14.583
NC_035094.1	2106051	.	C	T	.	.	MAF_INRAE=7.895
NC_035094.1	2106127	.	G	A	.	.	MAF_USDA=7.377
NC_035094.1	2106151	.	C	A	.	.	MAF_USDA=4.706
NC_035094.1	2106171	.	C	T	.	.	MAF_USDA=6.25
NC_035094.1	2106233	.	C	T	.	.	MAF_USDA=8.696
NC_035094.1	2108134	.	C	T	.	.	MAF_USDA=22.917
NC_035094.1	2108346	.	G	T	.	.	MAF_USDA=17.391
NC_035094.1	2108370	.	C	A	.	.	MAF_USDA=18.75
NC_035094.1	2108411	.	C	T	.	.	MAF_USDA=35.417
NC_035094.1	2112356	.	G	T	.	.	MAF_INRAE=2.632
NC_035094.1	2112368	.	G	A	.	.	MAF_INRAE=3.333
NC_035094.1	2112391	.	T	G	.	.	MAF_USDA=10.0
NC_035094.1	2112410	.	T	C	.	.	MAF_INRAE=2.5;MAF_USDA=8.824
NC_035094.1	2112428	.	T	A	.	.	MAF_USDA=27.647
NC_035094.1	2112452	.	A	T	.	.	MAF_USDA=28.235
NC_035094.1	2112454	.	T	C	.	.	MAF_USDA=3.279
NC_035094.1	2112501	.	G	A	.	.	MAF_INRAE=1.667;MAF_USDA=8.235
NC_035094.1	2112521	.	C	A	.	.	MAF_USDA=2.083
NC_035094.1	2112563	.	G	T	.	.	MAF_USDA=4.098
NC_035094.1	2112667	.	G	T	.	.	MAF_INRAE=5.263
NC_035094.1	2112700	.	C	T	.	.	MAF_USDA=19.672
NC_035094.1	2112800	.	C	A	.	.	MAF_USDA=43.75
NC_035094.1	2116858	.	G	A	.	.	MAF_USDA=12.5
NC_035094.1	2116885	.	T	A	.	.	MAF_USDA=37.5
NC_035094.1	2116902	.	T	C	.	.	MAF_INRAE=10.526
NC_035094.1	2117043	.	T	G	.	.	MAF_USDA=25.0
NC_035094.1	2117060	.	A	C	.	.	MAF_USDA=22.917
NC_035094.1	2117127	.	T	A	.	.	MAF_USDA=25.0
NC_035094.1	2117237	.	G	A	.	.	MAF_USDA=50.0
NC_035094.1	2117474	.	G	C	.	.	MAF_INRAE=7.895
NC_035094.1	2117476	.	C	G	.	.	MAF_USDA=4.167
NC_035094.1	2117585	.	C	T	.	.	MAF_USDA=18.235
NC_035094.1	2117617	.	T	C	.	.	MAF_INRAE=7.5
NC_035094.1	2117624	.	A	G	.	.	MAF_USDA=3.279
NC_035094.1	2117657	.	C	T	.	.	MAF_USDA=1.639
NC_035094.1	2117663	.	G	A	.	.	MAF_USDA=3.279
NC_035094.1	2117670	.	C	G	.	.	MAF_INRAE=16.667;MAF_USDA=11.475
NC_035094.1	2117683	.	C	T	.	.	MAF_USDA=2.083
NC_035094.1	2117691	.	T	C	.	.	MAF_USDA=6.25
NC_035094.1	2117694	.	T	C	.	.	MAF_USDA=10.417
NC_035094.1	2117798	.	G	A	.	.	MAF_USDA=2.459
NC_035094.1	2117820	.	A	G	.	.	MAF_USDA=10.833
NC_035094.1	2117829	.	C	A	.	.	MAF_USDA=12.5
NC_035094.1	2117844	.	G	A	.	.	MAF_USDA=13.333
NC_035094.1	2117861	.	A	G	.	.	MAF_USDA=14.167
NC_035094.1	2117862	.	G	A	.	.	MAF_USDA=1.667
NC_035094.1	2117872	.	T	A	.	.	MAF_INRAE=5.0
NC_035094.1	2117922	.	C	A	.	.	MAF_INRAE=3.333
NC_035094.1	2117946	.	G	T	.	.	MAF_USDA=10.417
NC_035094.1	2117948	.	A	C	.	.	MAF_INRAE=8.333
NC_035094.1	2117960	.	A	G	.	.	MAF_USDA=3.529
NC_035094.1	2117962	.	T	C	.	.	MAF_USDA=4.118
NC_035094.1	2117979	.	A	T	.	.	MAF_USDA=14.583
NC_035094.1	2117994	.	T	G	.	.	MAF_INRAE=3.333
NC_035094.1	2118021	.	T	C	.	.	MAF_INRAE=1.667
NC_035094.1	2118040	.	C	T	.	.	MAF_USDA=3.279
NC_035094.1	2118046	.	G	T	.	.	MAF_INRAE=18.333
NC_035094.1	2118049	.	C	A	.	.	MAF_INRAE=30.0;MAF_USDA=12.5
NC_035094.1	2118108	.	G	C	.	.	MAF_INRAE=46.667;MAF_USDA=42.353
NC_035094.1	2118127	.	G	C	.	.	MAF_USDA=1.639
NC_035094.1	2118133	.	G	A	.	.	MAF_USDA=2.459
NC_035094.1	2118148	.	T	C	.	.	MAF_USDA=4.098
NC_035094.1	2118159	.	G	T	.	.	MAF_INRAE=18.333
NC_035094.1	2118163	.	C	T	.	.	MAF_INRAE=18.333
NC_035094.1	2118166	.	G	A	.	.	MAF_INRAE=36.667;MAF_USDA=7.377
NC_035094.1	2118185	.	T	C	.	.	MAF_INRAE=5.0
NC_035094.1	2118194	.	G	T	.	.	MAF_INRAE=18.333;MAF_USDA=11.475
NC_035094.1	2118197	.	G	A	.	.	MAF_INRAE=3.333
NC_035094.1	2118209	.	G	A	.	.	MAF_USDA=11.765
NC_035094.1	2118326	.	G	A	.	.	MAF_INRAE=49.167
NC_035094.1	2118342	.	T	G	.	.	MAF_INRAE=4.167
NC_035094.1	2118384	.	A	G	.	.	MAF_INRAE=20.833
NC_035094.1	2118419	.	C	T	.	.	MAF_INRAE=19.167
NC_035094.1	2118420	.	C	T	.	.	MAF_INRAE=3.333
NC_035094.1	2118452	.	G	A	.	.	MAF_INRAE=2.5;MAF_USDA=2.083
NC_035094.1	2118465	.	T	C	.	.	MAF_INRAE=19.167
NC_035094.1	2118545	.	A	G	.	.	MAF_INRAE=2.632
NC_035094.1	2118610	.	C	T	.	.	MAF_INRAE=45.0
NC_035094.1	2118694	.	C	T	.	.	MAF_INRAE=42.5
NC_035094.1	2118700	.	A	C	.	.	MAF_INRAE=41.667
NC_035094.1	2118702	.	C	A	.	.	MAF_INRAE=42.5
NC_035094.1	2118732	.	G	A	.	.	MAF_INRAE=5.0
NC_035094.1	2118801	.	C	T	.	.	MAF_INRAE=2.5
NC_035094.1	2118883	.	G	T	.	.	MAF_USDA=15.574
NC_035094.1	2118909	.	A	G	.	.	MAF_USDA=8.235
NC_035094.1	2118952	.	G	A	.	.	MAF_INRAE=2.5
NC_035094.1	2118963	.	G	T	.	.	MAF_INRAE=2.5
NC_035094.1	2120215	.	C	T	.	.	MAF_USDA=10.417
NC_035094.1	2120218	.	T	C	.	.	MAF_USDA=17.647
NC_035094.1	2120378	.	AC	AG	.	.	MAF_USDA=41.667
NC_035094.1	2120806	.	G	A	.	.	MAF_USDA=12.295
NC_035094.1	2120890	.	A	G	.	.	MAF_USDA=24.167
NC_035094.1	2120895	.	A	T	.	.	MAF_INRAE=7.895
NC_035094.1	2120915	.	A	C	.	.	MAF_INRAE=13.291
NC_035094.1	2120987	.	T	C	.	.	MAF_USDA=1.639
NC_035094.1	2121050	.	G	T	.	.	MAF_USDA=2.5
NC_035094.1	2121083	.	G	T	.	.	MAF_USDA=2.5
NC_035094.1	2122305	.	T	G	.	.	MAF_INRAE=1.667
NC_035094.1	2123061	.	G	C	.	.	MAF_USDA=12.5
NC_035094.1	2123071	.	T	A	.	.	MAF_USDA=4.167
NC_035094.1	2123094	.	G	T	.	.	MAF_USDA=43.75
NC_035094.1	2123255	.	G	A	.	.	MAF_USDA=20.833
NC_035094.1	2123378	.	G	A	.	.	MAF_USDA=1.667
NC_035094.1	2123386	.	T	G	.	.	MAF_INRAE=2.5
NC_035094.1	2123402	.	G	A	.	.	MAF_USDA=10.417
NC_035094.1	2125352	.	G	A	.	.	MAF_INRAE=21.667
NC_035094.1	2125391	.	T	C	.	.	MAF_INRAE=45.833
NC_035094.1	2125456	.	G	T	.	.	MAF_USDA=5.738
NC_035094.1	2125468	.	G	A	.	.	MAF_USDA=16.667
NC_035094.1	2125551	.	A	G	.	.	MAF_USDA=2.941
NC_035094.1	2125556	.	G	A	.	.	MAF_INRAE=37.5;MAF_USDA=17.059
NC_035094.1	2125563	.	G	A	.	.	MAF_INRAE=22.5;MAF_USDA=5.738
NC_035094.1	2125615	.	A	G	.	.	MAF_INRAE=22.5
NC_035094.1	2125629	.	G	T	.	.	MAF_INRAE=2.5;MAF_USDA=10.417
NC_035094.1	2125660	.	T	C	.	.	MAF_USDA=7.377
NC_035094.1	2125661	.	C	A	.	.	MAF_USDA=5.882
NC_035094.1	2125665	.	C	T	.	.	MAF_INRAE=2.5;MAF_USDA=8.235
NC_035094.1	2125668	.	T	A	.	.	MAF_INRAE=42.5;MAF_USDA=21.176
NC_035094.1	2125678	.	C	A	.	.	MAF_USDA=6.25
NC_035094.1	2125686	.	T	G	.	.	MAF_USDA=8.197
NC_035094.1	2125690	.	C	A	.	.	MAF_USDA=8.235
NC_035094.1	2125721	.	A	C	.	.	MAF_USDA=1.639
NC_035094.1	2125744	.	C	T	.	.	MAF_USDA=7.377
NC_035094.1	2125796	.	G	C	.	.	MAF_INRAE=12.5;MAF_USDA=7.377
NC_035094.1	2125816	.	A	T	.	.	MAF_INRAE=15.833;MAF_USDA=7.377
NC_035094.1	2125817	.	T	A	.	.	MAF_INRAE=22.5
NC_035094.1	2125855	.	T	A	.	.	MAF_USDA=7.377
NC_035094.1	2125861	.	C	A	.	.	MAF_INRAE=40.833;MAF_USDA=13.115
NC_035094.1	2125865	.	T	A	.	.	MAF_INRAE=40.833;MAF_USDA=13.115
NC_035094.1	2125866	.	T	A	.	.	MAF_USDA=9.016
NC_035094.1	2125867	.	A	C	.	.	MAF_INRAE=45.0
NC_035094.1	2125879	.	A	G	.	.	MAF_USDA=12.295
NC_035094.1	2125881	.	T	C	.	.	MAF_USDA=6.557
NC_035094.1	2125887	.	A	T	.	.	MAF_INRAE=5.833;MAF_USDA=3.279
NC_035094.1	2125894	.	G	A	.	.	MAF_INRAE=5.833
NC_035094.1	2125968	.	T	C	.	.	MAF_INRAE=2.5
NC_035094.1	2125972	.	G	A	.	.	MAF_INRAE=4.167
NC_035094.1	2125973	.	G	A	.	.	MAF_INRAE=13.333
NC_035094.1	2125976	.	A	C	.	.	MAF_INRAE=20.833
NC_035094.1	2125981	.	C	T	.	.	MAF_INRAE=36.667
NC_035094.1	2125987	.	C	T	.	.	MAF_INRAE=14.167
NC_035094.1	2126008	.	G	A,C	.	.	MAF_INRAE=18.333;MAF_USDA=6.25
NC_035094.1	2126028	.	T	C	.	.	MAF_INRAE=2.5
NC_035094.1	2126032	.	G	C	.	.	MAF_INRAE=2.5
NC_035094.1	2126085	.	T	A	.	.	MAF_INRAE=4.167
NC_035094.1	2126101	.	T	C	.	.	MAF_INRAE=31.667
NC_035094.1	2126122	.	G	A	.	.	MAF_INRAE=2.5;MAF_USDA=2.083
NC_035094.1	2126149	.	C	T	.	.	MAF_INRAE=1.667
NC_035094.1	2126164	.	T	G	.	.	MAF_INRAE=10.833
NC_035094.1	2126221	.	T	A	.	.	MAF_INRAE=10.0
NC_035094.1	2126230	.	G	A	.	.	MAF_INRAE=2.5
NC_035094.1	2126297	.	G	A	.	.	MAF_INRAE=2.632
NC_035094.1	2126340	.	T	A	.	.	MAF_INRAE=2.5
NC_035094.1	2126380	.	C	T	.	.	MAF_INRAE=1.667
NC_035094.1	2126382	.	T	C	.	.	MAF_INRAE=5.0
NC_035094.1	2126496	.	A	G	.	.	MAF_INRAE=11.667
NC_035094.1	2126499	.	A	T	.	.	MAF_INRAE=4.167
NC_035094.1	2126523	.	G	T	.	.	MAF_INRAE=5.833
NC_035094.1	2126528	.	T	C	.	.	MAF_INRAE=4.167
NC_035094.1	2126558	.	A	C	.	.	MAF_INRAE=50.0
NC_035094.1	2126568	.	A	G	.	.	MAF_INRAE=13.333
NC_035094.1	2126593	.	G	A	.	.	MAF_INRAE=13.333
NC_035094.1	2126605	.	G	T	.	.	MAF_INRAE=5.833;MAF_USDA=4.918
NC_035094.1	2126606	.	G	T	.	.	MAF_INRAE=5.833;MAF_USDA=4.918
NC_035094.1	2126609	.	A	G	.	.	MAF_INRAE=5.833
NC_035094.1	2126617	.	A	C	.	.	MAF_INRAE=13.333;MAF_USDA=11.475
NC_035094.1	2126656	.	C	T	.	.	MAF_USDA=2.459
NC_035094.1	2126660	.	G	A	.	.	MAF_USDA=10.417
NC_035094.1	2126671	.	A	T	.	.	MAF_USDA=7.377
NC_035094.1	2126673	.	G	A	.	.	MAF_USDA=6.557
NC_035094.1	2126789	.	A	T	.	.	MAF_INRAE=1.667
NC_035094.1	2126819	.	A	T	.	.	MAF_INRAE=4.167;MAF_USDA=8.333
NC_035094.1	2126828	.	G	T	.	.	MAF_INRAE=3.333
NC_035094.1	2126833	.	C	T	.	.	MAF_INRAE=2.5
NC_035094.1	2126868	.	A	T	.	.	MAF_USDA=4.167
NC_035094.1	2127680	.	G	T	.	.	MAF_USDA=10.417
NC_035094.1	2127772	.	T	G	.	.	MAF_INRAE=1.667
NC_035094.1	2127778	.	G	A	.	.	MAF_INRAE=42.5;MAF_USDA=16.393
NC_035094.1	2127781	.	A	G	.	.	MAF_USDA=8.235
NC_035094.1	2127782	.	C	A	.	.	MAF_USDA=5.294
NC_035094.1	2127787	.	T	G	.	.	MAF_INRAE=1.667;MAF_USDA=2.459
NC_035094.1	2127848	.	C	G	.	.	MAF_USDA=4.918
NC_035094.1	2127906	.	A	G	.	.	MAF_INRAE=1.667
NC_035094.1	2127916	.	T	G	.	.	MAF_INRAE=1.667
NC_035094.1	2127966	.	T	G	.	.	MAF_INRAE=21.667
NC_035094.1	2127969	.	G	T	.	.	MAF_INRAE=5.833
NC_035094.1	2127983	.	A	T	.	.	MAF_INRAE=6.667;MAF_USDA=5.738
NC_035094.1	2128003	.	C	T	.	.	MAF_INRAE=35.0
NC_035094.1	2128084	.	A	G	.	.	MAF_INRAE=4.167;MAF_USDA=10.417
NC_035094.1	2128105	.	T	G	.	.	MAF_USDA=1.639
NC_035094.1	2128129	.	T	C	.	.	MAF_USDA=2.459
NC_035094.1	2128200	.	C	T	.	.	MAF_INRAE=6.667;MAF_USDA=1.639
NC_035094.1	2128229	.	G	T	.	.	MAF_INRAE=3.333
NC_035094.1	2128246	.	A	T	.	.	MAF_INRAE=25.0;MAF_USDA=2.459
NC_035094.1	2128254	.	A	G	.	.	MAF_INRAE=15.833
NC_035094.1	2128256	.	C	A	.	.	MAF_INRAE=3.333
NC_035094.1	2128278	.	G	C	.	.	MAF_USDA=1.639
NC_035094.1	2128300	.	T	G	.	.	MAF_INRAE=2.632
NC_035094.1	2128322	.	A	G	.	.	MAF_INRAE=19.167;MAF_USDA=8.333
NC_035094.1	2128351	.	C	A	.	.	MAF_USDA=5.738
NC_035094.1	2128352	.	C	T	.	.	MAF_USDA=5.738
NC_035094.1	2129007	.	C	T	.	.	MAF_INRAE=9.167
NC_035094.1	2129015	.	G	T	.	.	MAF_INRAE=9.167
NC_035094.1	2129017	.	G	A	.	.	MAF_INRAE=9.167
NC_035094.1	2129026	.	C	A	.	.	MAF_INRAE=3.797
NC_035094.1	2129035	.	C	T	.	.	MAF_INRAE=5.263
NC_035094.1	2129040	.	A	T	.	.	MAF_INRAE=7.5
NC_035094.1	2129055	.	A	T	.	.	MAF_INRAE=5.833
NC_035094.1	2129068	.	A	T	.	.	MAF_INRAE=5.0
NC_035094.1	2129069	.	A	T	.	.	MAF_INRAE=3.333
NC_035094.1	2129073	.	A	G	.	.	MAF_INRAE=4.167
NC_035094.1	2129262	.	C	A	.	.	MAF_INRAE=2.5;MAF_USDA=3.279
NC_035094.1	2129272	.	C	T	.	.	MAF_USDA=2.459
NC_035094.1	2129321	.	A	T	.	.	MAF_USDA=4.118
NC_035094.1	2129439	.	C	T	.	.	MAF_USDA=4.167
NC_035094.1	2129489	.	A	T	.	.	MAF_INRAE=13.333
NC_035094.1	2129595	.	A	G	.	.	MAF_INRAE=1.667
NC_035094.1	2129614	.	C	A	.	.	MAF_INRAE=1.667
NC_035094.1	2129621	.	A	T	.	.	MAF_INRAE=45.833
NC_035094.1	2129635	.	C	T	.	.	MAF_INRAE=2.5
NC_035094.1	2129645	.	G	C	.	.	MAF_INRAE=24.167
NC_035094.1	2129661	.	C	T	.	.	MAF_INRAE=2.5
NC_035094.1	2129667	.	T	C	.	.	MAF_INRAE=44.167
NC_035094.1	2129770	.	A	G	.	.	MAF_INRAE=2.5
NC_035094.1	2129790	.	C	G	.	.	MAF_INRAE=2.5
NC_035094.1	2129868	.	G	A	.	.	MAF_USDA=8.333
NC_035094.1	2129877	.	A	G	.	.	MAF_INRAE=10.0
NC_035094.1	2129907	.	T	C	.	.	MAF_INRAE=13.333
NC_035094.1	2129908	.	G	T	.	.	MAF_INRAE=1.667
NC_035094.1	2129915	.	G	A	.	.	MAF_INRAE=36.667
NC_035094.1	2129955	.	G	A	.	.	MAF_USDA=22.917
NC_035094.1	2130084	.	T	A	.	.	MAF_USDA=35.417
NC_035094.1	2130173	.	A	G	.	.	MAF_USDA=35.417
NC_035094.1	2130178	.	A	T	.	.	MAF_USDA=29.167
NC_035094.1	2130225	.	A	T	.	.	MAF_USDA=31.25
NC_035094.1	2130435	.	A	G,*	.	.	MAF_INRAE=2.632
NC_035094.1	2130543	.	C	T	.	.	MAF_INRAE=28.333
NC_035094.1	2130665	.	G	A	.	.	MAF_USDA=8.824
NC_035094.1	2130674	.	A	C	.	.	MAF_INRAE=13.333
NC_035094.1	2130713	.	A	G	.	.	MAF_INRAE=1.667
NC_035094.1	2130716	.	G	A	.	.	MAF_USDA=9.016
NC_035094.1	2130769	.	G	A	.	.	MAF_USDA=2.459
NC_035094.1	2132958	.	G	A	.	.	MAF_USDA=1.639
NC_035094.1	2133106	.	G	A	.	.	MAF_USDA=18.75
NC_035094.1	2133117	.	G	T	.	.	MAF_USDA=14.583
NC_035094.1	2133185	.	A	G	.	.	MAF_USDA=1.639
NC_035094.1	2133191	.	T	C	.	.	MAF_USDA=5.738
NC_035094.1	2133212	.	C	T	.	.	MAF_USDA=14.583
NC_035094.1	2133226	.	G	T	.	.	MAF_USDA=18.75
NC_035094.1	2133247	.	A	T	.	.	MAF_USDA=1.639
NC_035094.1	2133249	.	C	A	.	.	MAF_USDA=27.059
NC_035094.1	2133313	.	C	G	.	.	MAF_USDA=3.279
NC_035094.1	2133324	.	G	T	.	.	MAF_USDA=2.459
NC_035094.1	2133425	.	C	A	.	.	MAF_USDA=8.197
NC_035094.1	2133448	.	G	T	.	.	MAF_USDA=9.412
NC_035094.1	2133453	.	G	T	.	.	MAF_USDA=13.529
NC_035094.1	2133486	.	G	A	.	.	MAF_USDA=4.098
NC_035094.1	2133496	.	C	T	.	.	MAF_USDA=5.294
NC_035094.1	2133539	.	G	C	.	.	MAF_USDA=8.333
NC_035094.1	2133751	.	C	A	.	.	MAF_USDA=5.085
NC_035094.1	2133752	.	A	C	.	.	MAF_USDA=34.337
NC_035094.1	2133759	.	T	C	.	.	MAF_USDA=4.918
NC_035094.1	2133763	.	T	G	.	.	MAF_USDA=4.918
NC_035094.1	2133821	.	A	C	.	.	MAF_USDA=14.583
NC_035094.1	2133848	.	C	T	.	.	MAF_USDA=16.667
NC_035094.1	2133874	.	T	C	.	.	MAF_USDA=11.176
NC_035094.1	2133890	.	A	T	.	.	MAF_USDA=4.706
NC_035094.1	2133905	.	T	A	.	.	MAF_USDA=4.167
NC_035094.1	2133907	.	T	A	.	.	MAF_USDA=6.25
NC_035094.1	2133915	.	G	A	.	.	MAF_USDA=41.667
NC_035094.1	2133920	.	T	C	.	.	MAF_USDA=6.25
NC_035094.1	2133937	.	C	T	.	.	MAF_USDA=6.667
NC_035094.1	2134030	.	G	A	.	.	MAF_USDA=4.167
NC_035094.1	2134117	.	C	A	.	.	MAF_INRAE=9.167
NC_035094.1	2134119	.	A	G	.	.	MAF_INRAE=9.167
NC_035094.1	2134123	.	A	G	.	.	MAF_INRAE=9.167
NC_035094.1	2134125	.	A	C	.	.	MAF_INRAE=9.167
NC_035094.1	2134318	.	G	A	.	.	MAF_USDA=5.0
NC_035094.1	2134438	.	G	C	.	.	MAF_USDA=13.793
NC_035094.1	2134498	.	C	A	.	.	MAF_USDA=45.122
NC_035094.1	2134542	.	C	T	.	.	MAF_USDA=25.0
NC_035094.1	2134560	.	G	A	.	.	MAF_USDA=8.621
NC_035094.1	2134577	.	T	A	.	.	MAF_USDA=3.659
NC_035094.1	2134586	.	A	C	.	.	MAF_USDA=23.78
NC_035094.1	2134659	.	C	T	.	.	MAF_USDA=4.167
NC_035094.1	2135789	.	G	C	.	.	MAF_USDA=45.833
NC_035094.1	2135883	.	G	A	.	.	MAF_USDA=5.882
NC_035094.1	2135897	.	T	A	.	.	MAF_USDA=4.098
NC_035094.1	2136123	.	G	A	.	.	MAF_USDA=18.75
NC_035094.1	2136179	.	C	G	.	.	MAF_USDA=4.167
NC_035094.1	2138972	.	T	A	.	.	MAF_USDA=36.747
NC_035094.1	2138986	.	C	T	.	.	MAF_USDA=1.639
NC_035094.1	2139011	.	A	C	.	.	MAF_USDA=4.098
NC_035094.1	2139025	.	A	T	.	.	MAF_USDA=1.639
NC_035094.1	2139038	.	G	T	.	.	MAF_USDA=2.459
NC_035094.1	2139058	.	C	G	.	.	MAF_USDA=1.639
NC_035094.1	2139115	.	G	C	.	.	MAF_INRAE=6.667;MAF_USDA=15.294
NC_035094.1	2139189	.	C	T	.	.	MAF_INRAE=8.333
NC_035094.1	2139199	.	G	A	.	.	MAF_INRAE=9.167
NC_035094.1	2139220	.	T	C	.	.	MAF_INRAE=42.5
NC_035094.1	2139266	.	G	T	.	.	MAF_USDA=1.639
NC_035094.1	2139274	.	A	T	.	.	MAF_USDA=13.529
NC_035094.1	2139279	.	A	G	.	.	MAF_INRAE=4.167;MAF_USDA=8.197
NC_035094.1	2139309	.	C	T	.	.	MAF_INRAE=1.667
NC_035094.1	2139485	.	AACAAGACAA	AACAAGACAG	.	.	MAF_USDA=33.333
NC_035094.1	2139758	.	A	G	.	.	MAF_INRAE=28.333
NC_035094.1	2139759	.	T	A	.	.	MAF_INRAE=28.333
NC_035094.1	2139767	.	A	C	.	.	MAF_INRAE=28.333
NC_035094.1	2139808	.	G	A	.	.	MAF_INRAE=3.333
NC_035094.1	2139836	.	C	A	.	.	MAF_INRAE=8.228
NC_035094.1	2139905	.	C	A	.	.	MAF_INRAE=40.833
NC_035094.1	2139916	.	A	C	.	.	MAF_INRAE=36.667
NC_035094.1	2139917	.	G	A	.	.	MAF_INRAE=36.667
NC_035094.1	2139919	.	G	T	.	.	MAF_INRAE=40.0
NC_035094.1	2139971	.	C	T	.	.	MAF_INRAE=30.833
NC_035094.1	2140000	.	A	G	.	.	MAF_USDA=2.5
NC_035094.1	2140019	.	C	T	.	.	MAF_INRAE=30.0;MAF_USDA=28.235
NC_035094.1	2140055	.	G	A	.	.	MAF_USDA=4.118
NC_035094.1	2140056	.	A	G	.	.	MAF_INRAE=10.833
NC_035094.1	2140065	.	C	T	.	.	MAF_USDA=2.459
NC_035094.1	2140072	.	T	A	.	.	MAF_INRAE=5.833
NC_035094.1	2140106	.	T	G	.	.	MAF_INRAE=3.333
NC_035094.1	2140136	.	C	A	.	.	MAF_INRAE=5.833
NC_035094.1	2140150	.	T	G	.	.	MAF_INRAE=3.333
NC_035094.1	2140174	.	C	T	.	.	MAF_USDA=2.459
NC_035094.1	2140198	.	G	T	.	.	MAF_INRAE=7.5
NC_035094.1	2140200	.	T	G	.	.	MAF_USDA=5.738
NC_035094.1	2140253	.	G	C	.	.	MAF_INRAE=6.667
NC_035094.1	2140268	.	C	T	.	.	MAF_INRAE=5.833
NC_035094.1	2140284	.	A	T	.	.	MAF_USDA=6.25
NC_035094.1	2140285	.	G	A	.	.	MAF_INRAE=5.833
NC_035094.1	2140304	.	G	A	.	.	MAF_INRAE=40.0
NC_035094.1	2140326	.	C	A	.	.	MAF_INRAE=5.833
NC_035094.1	2140342	.	A	T	.	.	MAF_INRAE=2.5;MAF_USDA=5.738
NC_035094.1	2140364	.	C	G	.	.	MAF_INRAE=44.167
NC_035094.1	2140373	.	G	A	.	.	MAF_USDA=10.417
NC_035094.1	2140413	.	G	A	.	.	MAF_USDA=1.639
NC_035094.1	2140426	.	C	A	.	.	MAF_INRAE=3.333;MAF_USDA=1.639
NC_035094.1	2140489	.	C	T	.	.	MAF_USDA=5.738
NC_035094.1	2140490	.	T	G	.	.	MAF_USDA=6.557
NC_035094.1	2140509	.	T	C	.	.	MAF_USDA=6.557
NC_035094.1	2140567	.	A	T	.	.	MAF_INRAE=3.333
NC_035094.1	2140568	.	A	C	.	.	MAF_INRAE=3.333
NC_035094.1	2140595	.	T	C	.	.	MAF_INRAE=10.526
NC_035094.1	2140604	.	C	A	.	.	MAF_USDA=2.083
NC_035094.1	2141024	.	A	T	.	.	MAF_USDA=10.169
NC_035094.1	2141092	.	G	C	.	.	MAF_USDA=14.583
NC_035094.1	2141098	.	T	C	.	.	MAF_USDA=4.167
NC_035094.1	2141106	.	A	G	.	.	MAF_USDA=35.417
NC_035094.1	2141114	.	A	T	.	.	MAF_USDA=16.471
NC_035094.1	2141122	.	T	G	.	.	MAF_USDA=16.471
NC_035094.1	2141159	.	A	G	.	.	MAF_USDA=3.279
NC_035094.1	2141183	.	G	T	.	.	MAF_USDA=22.917
NC_035094.1	2141187	.	T	C	.	.	MAF_USDA=18.75
NC_035094.1	2141191	.	T	C	.	.	MAF_USDA=11.864
NC_035094.1	2141193	.	G	T	.	.	MAF_USDA=18.75
NC_035094.1	2141198	.	A	T	.	.	MAF_USDA=16.949
NC_035094.1	2141201	.	T	C	.	.	MAF_USDA=14.407
NC_035094.1	2141242	.	G	A	.	.	MAF_USDA=14.286
NC_035094.1	2141250	.	G	A	.	.	MAF_USDA=43.75
NC_035094.1	2141253	.	G	T	.	.	MAF_USDA=8.333
NC_035094.1	2141255	.	A	G	.	.	MAF_USDA=8.333
NC_035094.1	2141274	.	G	T	.	.	MAF_USDA=31.967
NC_035094.1	2141284	.	G	T	.	.	MAF_USDA=9.412
NC_035094.1	2141343	.	C	A	.	.	MAF_USDA=1.639
NC_035094.1	2141375	.	G	C	.	.	MAF_USDA=31.765
NC_035094.1	2141385	.	G	C	.	.	MAF_USDA=29.167
NC_035094.1	2142218	.	A	C	.	.	MAF_USDA=8.333
NC_035094.1	2142225	.	A	C	.	.	MAF_INRAE=2.5;MAF_USDA=12.5
NC_035094.1	2142242	.	G	A	.	.	MAF_USDA=2.083
NC_035094.1	2142250	.	A	T	.	.	MAF_USDA=16.667
NC_035094.1	2142374	.	A	T	.	.	MAF_INRAE=2.5
NC_035094.1	2142376	.	T	A	.	.	MAF_INRAE=35.0
NC_035094.1	2142401	.	G	T	.	.	MAF_USDA=3.279
NC_035094.1	2142416	.	G	C	.	.	MAF_INRAE=2.5
NC_035094.1	2142467	.	A	T	.	.	MAF_USDA=38.525
NC_035094.1	2142591	.	A	T	.	.	MAF_USDA=37.5
NC_035094.1	2142595	.	G	A	.	.	MAF_USDA=18.75
NC_035094.1	2142731	.	G	A	.	.	MAF_INRAE=5.0
NC_035094.1	2142740	.	A	G	.	.	MAF_INRAE=1.667
NC_035094.1	2149188	.	G	C	.	.	MAF_USDA=18.75
NC_035094.1	2149206	.	A	C	.	.	MAF_USDA=14.583
NC_035094.1	2149277	.	A	G	.	.	MAF_INRAE=17.5
NC_035094.1	2149300	.	C	T	.	.	MAF_USDA=3.279
NC_035094.1	2149313	.	G	T	.	.	MAF_INRAE=3.333
NC_035094.1	2149407	.	T	C	.	.	MAF_INRAE=7.895;MAF_USDA=7.377
NC_035094.1	2149418	.	C	T	.	.	MAF_USDA=11.475
NC_035094.1	2149419	.	G	A	.	.	MAF_USDA=10.0
NC_035094.1	2149454	.	C	T	.	.	MAF_USDA=1.639
NC_035094.1	2149464	.	A	G	.	.	MAF_USDA=1.667
NC_035094.1	2149551	.	C	A	.	.	MAF_USDA=15.909
NC_035094.1	2149619	.	G	C	.	.	MAF_USDA=6.522
NC_035094.1	2149821	.	T	C	.	.	MAF_INRAE=2.632;MAF_USDA=4.098
NC_035094.1	2149885	.	C	T	.	.	MAF_USDA=4.918
NC_035094.1	2150004	.	G	T	.	.	MAF_USDA=29.167
NC_035094.1	2150018	.	T	G	.	.	MAF_USDA=6.557
NC_035094.1	2150415	.	G	A	.	.	MAF_USDA=5.882
NC_035094.1	2150476	.	G	A	.	.	MAF_USDA=1.639
NC_035094.1	2150552	.	C	T	.	.	MAF_INRAE=5.263
NC_035094.1	2150555	.	T	C	.	.	MAF_INRAE=45.0
NC_035094.1	2150556	.	T	C	.	.	MAF_INRAE=2.632;MAF_USDA=5.738
NC_035094.1	2150562	.	G	T	.	.	MAF_INRAE=15.0;MAF_USDA=10.656
NC_035094.1	2150623	.	A	G	.	.	MAF_INRAE=5.063;MAF_USDA=7.647
NC_035094.1	2150771	.	G	A	.	.	MAF_USDA=1.639
NC_035094.1	2150853	.	C	G	.	.	MAF_USDA=2.083
NC_035094.1	2150871	.	A	G	.	.	MAF_USDA=2.083
NC_035094.1	2150888	.	A	T	.	.	MAF_INRAE=2.632
NC_035094.1	2150912	.	T	A	.	.	MAF_INRAE=2.632;MAF_USDA=10.656
NC_035094.1	2150952	.	A	C	.	.	MAF_USDA=22.917
NC_035094.1	2150997	.	T	C	.	.	MAF_USDA=16.471
NC_035094.1	2150998	.	A	C	.	.	MAF_USDA=16.471
NC_035094.1	2151007	.	T	A	.	.	MAF_USDA=14.118
NC_035094.1	2151019	.	T	C	.	.	MAF_USDA=3.279
NC_035094.1	2151020	.	A	T	.	.	MAF_USDA=14.706
NC_035094.1	2151024	.	T	C	.	.	MAF_USDA=13.934
NC_035094.1	2151033	.	G	A	.	.	MAF_USDA=24.118
NC_035094.1	2151060	.	G	A	.	.	MAF_USDA=22.892
NC_035094.1	2151141	.	A	G	.	.	MAF_INRAE=2.5
NC_035094.1	2151242	.	T	C	.	.	MAF_INRAE=1.667
NC_035094.1	2151249	.	A	G	.	.	MAF_INRAE=5.0
NC_035094.1	2151303	.	G	A	.	.	MAF_USDA=1.639
NC_035094.1	2151314	.	A	G	.	.	MAF_USDA=2.459
NC_035094.1	2153400	.	T	C	.	.	MAF_USDA=16.667
NC_035094.1	2153414	.	T	C	.	.	MAF_USDA=47.917
NC_035094.1	2154985	.	G	C	.	.	MAF_USDA=41.667
NC_035094.1	2155137	.	C	T	.	.	MAF_USDA=39.583
NC_035094.1	2155163	.	A	T	.	.	MAF_USDA=12.295
NC_035094.1	2155168	.	A	G	.	.	MAF_USDA=9.016
NC_035094.1	2155255	.	G	A	.	.	MAF_USDA=8.333
NC_035094.1	2155257	.	TGT	TGA	.	.	MAF_USDA=37.5
NC_035094.1	2155325	.	C	T	.	.	MAF_USDA=7.647
NC_035094.1	2155327	.	T	G	.	.	MAF_USDA=25.294
NC_035094.1	2155386	.	G	A	.	.	MAF_USDA=27.083
NC_035094.1	2158335	.	C	A	.	.	MAF_INRAE=13.158
NC_035094.1	2158552	.	A	G	.	.	MAF_USDA=33.333
NC_035094.1	2158630	.	C	T	.	.	MAF_USDA=3.279
NC_035094.1	2158636	.	T	G	.	.	MAF_USDA=13.529
NC_035094.1	2158670	.	C	T	.	.	MAF_USDA=1.639
NC_035094.1	2158730	.	T	C	.	.	MAF_INRAE=2.5
NC_035094.1	2158773	.	A	C	.	.	MAF_USDA=18.75
NC_035094.1	2158844	.	G	A	.	.	MAF_USDA=31.765
NC_035094.1	2158873	.	C	T	.	.	MAF_USDA=8.197
NC_035094.1	2158974	.	T	C	.	.	MAF_INRAE=7.895;MAF_USDA=12.5
NC_035094.1	2159006	.	C	T	.	.	MAF_USDA=2.083
NC_035094.1	2159044	.	G	A	.	.	MAF_USDA=37.5
NC_035094.1	2159092	.	T	C	.	.	MAF_USDA=6.78
NC_035094.1	2159138	.	C	A	.	.	MAF_USDA=2.5
NC_035094.1	2164111	.	G	A	.	.	MAF_INRAE=2.5
NC_035094.1	2164156	.	G	T	.	.	MAF_USDA=22.131
NC_035094.1	2164160	.	A	T	.	.	MAF_USDA=5.738
NC_035094.1	2164229	.	A	G	.	.	MAF_INRAE=5.833
NC_035094.1	2164245	.	T	C	.	.	MAF_USDA=9.016
NC_035094.1	2164266	.	C	T	.	.	MAF_INRAE=5.0;MAF_USDA=6.25
NC_035094.1	2164268	.	T	A	.	.	MAF_INRAE=20.833
NC_035094.1	2164284	.	T	C	.	.	MAF_INRAE=6.962
NC_035094.1	2164323	.	C	T	.	.	MAF_INRAE=5.0
NC_035094.1	2164326	.	A	G	.	.	MAF_INRAE=5.696
NC_035094.1	2164328	.	G	A	.	.	MAF_INRAE=19.167
NC_035094.1	2164332	.	T	A	.	.	MAF_INRAE=5.833
NC_035094.1	2164344	.	T	G	.	.	MAF_INRAE=5.696
NC_035094.1	2164352	.	T	C	.	.	MAF_INRAE=30.833
NC_035094.1	2164359	.	A	T	.	.	MAF_INRAE=5.696
NC_035094.1	2164442	.	A	G	.	.	MAF_INRAE=32.911
NC_035094.1	2164444	.	A	T	.	.	MAF_USDA=5.738
NC_035094.1	2164457	.	G	A	.	.	MAF_USDA=1.639
NC_035094.1	2164476	.	A	G	.	.	MAF_INRAE=9.167;MAF_USDA=19.672
NC_035094.1	2164553	.	T	C	.	.	MAF_USDA=1.639
NC_035094.1	2164650	.	C	A	.	.	MAF_INRAE=2.632
NC_035094.1	2164661	.	C	T	.	.	MAF_INRAE=3.333
NC_035094.1	2164762	.	T	A	.	.	MAF_INRAE=7.5
NC_035094.1	2164763	.	T	A	.	.	MAF_INRAE=26.667
NC_035094.1	2164815	.	A	C	.	.	MAF_USDA=4.167
NC_035094.1	2164819	.	A	C	.	.	MAF_USDA=3.333
NC_035094.1	2164841	.	C	A	.	.	MAF_INRAE=2.5
NC_035094.1	2164854	.	A	C	.	.	MAF_INRAE=25.833
NC_035094.1	2164862	.	T	G	.	.	MAF_INRAE=5.833;MAF_USDA=4.118
NC_035094.1	2164949	.	T	C	.	.	MAF_INRAE=25.833
NC_035094.1	2164960	.	G	A	.	.	MAF_INRAE=5.063
NC_035094.1	2164974	.	T	C	.	.	MAF_INRAE=39.167
NC_035094.1	2164983	.	A	G	.	.	MAF_INRAE=40.833
NC_035094.1	2165027	.	C	A	.	.	MAF_INRAE=34.167;MAF_USDA=20.833
NC_035094.1	2165065	.	A	C	.	.	MAF_INRAE=28.333;MAF_USDA=9.412
NC_035094.1	2165102	.	G	T	.	.	MAF_USDA=4.706
NC_035094.1	2165352	.	G	T	.	.	MAF_USDA=5.882
NC_035094.1	2165421	.	T	C	.	.	MAF_USDA=3.279
NC_035094.1	2165520	.	G	T	.	.	MAF_USDA=12.5
NC_035094.1	2165600	.	A	G	.	.	MAF_INRAE=3.333
NC_035094.1	2165602	.	T	G	.	.	MAF_INRAE=3.333
NC_035094.1	2165616	.	T	C	.	.	MAF_USDA=3.529
NC_035094.1	2165618	.	G	A	.	.	MAF_USDA=5.882
NC_035094.1	2165639	.	G	T	.	.	MAF_INRAE=4.167;MAF_USDA=2.459
NC_035094.1	2165648	.	A	T	.	.	MAF_INRAE=26.667
NC_035094.1	2165658	.	G	C	.	.	MAF_USDA=5.738
NC_035094.1	2165697	.	G	C	.	.	MAF_USDA=3.279
NC_035094.1	2165905	.	C	T	.	.	MAF_USDA=2.459
NC_035094.1	2165908	.	T	A	.	.	MAF_USDA=3.279
NC_035094.1	2165921	.	T	C	.	.	MAF_USDA=3.279
NC_035094.1	2166032	.	T	G	.	.	MAF_INRAE=2.632
NC_035094.1	2166062	.	C	A	.	.	MAF_USDA=7.647
NC_035094.1	2166125	.	CG	CA	.	.	MAF_USDA=9.091
NC_035094.1	2166288	.	G	T	.	.	MAF_USDA=14.583
NC_035094.1	2169274	.	T	A	.	.	MAF_USDA=1.667
NC_035094.1	2169290	.	C	T	.	.	MAF_USDA=10.588
NC_035094.1	2169301	.	C	T	.	.	MAF_USDA=3.279
NC_035094.1	2169331	.	T	A	.	.	MAF_INRAE=3.333
NC_035094.1	2169341	.	G	A	.	.	MAF_INRAE=3.333
NC_035094.1	2169381	.	G	A	.	.	MAF_USDA=6.25
NC_035094.1	2169420	.	G	T	.	.	MAF_USDA=2.459
NC_035094.1	2169422	.	GC	GT	.	.	MAF_USDA=10.417
NC_035094.1	2169434	.	T	C	.	.	MAF_USDA=9.412
NC_035094.1	2169458	.	C	T	.	.	MAF_USDA=14.583
NC_035094.1	2169476	.	G	A	.	.	MAF_INRAE=2.632
NC_035094.1	2169712	.	T	C	.	.	MAF_USDA=5.738
NC_035094.1	2169747	.	C	T	.	.	MAF_USDA=35.882
NC_035094.1	2169764	.	A	G	.	.	MAF_USDA=9.016
NC_035094.1	2169768	.	A	T	.	.	MAF_USDA=5.738
NC_035094.1	2169797	.	G	T	.	.	MAF_USDA=12.5
NC_035094.1	2169814	.	C	T	.	.	MAF_USDA=8.333
NC_035094.1	2169826	.	T	A	.	.	MAF_INRAE=5.063;MAF_USDA=12.5
NC_035094.1	2169862	.	T	G	.	.	MAF_USDA=6.25
NC_035094.1	2169905	.	G	A	.	.	MAF_USDA=3.279
NC_035094.1	2169907	.	C	T	.	.	MAF_INRAE=24.167
NC_035094.1	2169908	.	G	A	.	.	MAF_INRAE=3.333;MAF_USDA=10.656
NC_035094.1	2169915	.	C	A	.	.	MAF_INRAE=20.833
NC_035094.1	2169922	.	C	T	.	.	MAF_INRAE=3.333;MAF_USDA=11.176
NC_035094.1	2169946	.	A	G	.	.	MAF_INRAE=4.167;MAF_USDA=11.176
NC_035094.1	2169973	.	C	T	.	.	MAF_INRAE=26.667;MAF_USDA=14.118
NC_035094.1	2169985	.	T	A	.	.	MAF_INRAE=26.667
NC_035094.1	2169991	.	A	G	.	.	MAF_INRAE=7.5
NC_035094.1	2170021	.	G	A	.	.	MAF_USDA=32.609
NC_035094.1	2170184	.	G	A	.	.	MAF_USDA=1.639
NC_035094.1	2170195	.	T	C	.	.	MAF_INRAE=23.418
NC_035094.1	2170196	.	T	G	.	.	MAF_USDA=1.639
NC_035094.1	2170346	.	C	G	.	.	MAF_USDA=6.557
NC_035094.1	2170403	.	G	C	.	.	MAF_INRAE=3.333
NC_035094.1	2170423	.	C	T	.	.	MAF_INRAE=1.667
NC_035094.1	2170434	.	T	A	.	.	MAF_INRAE=1.667
NC_035094.1	2170451	.	G	T	.	.	MAF_USDA=1.639
NC_035094.1	2170471	.	G	A	.	.	MAF_INRAE=2.632
NC_035094.1	2170496	.	A	T	.	.	MAF_USDA=2.459
NC_035094.1	2174837	.	G	A	.	.	MAF_INRAE=2.632
NC_035094.1	2174847	.	C	A	.	.	MAF_INRAE=2.5
NC_035094.1	2175279	.	G	A	.	.	MAF_USDA=6.25
NC_035094.1	2175317	.	A	T	.	.	MAF_USDA=1.667
NC_035094.1	2175327	.	A	G	.	.	MAF_USDA=25.0
NC_035094.1	2175391	.	C	A	.	.	MAF_USDA=1.639
NC_035094.1	2175455	.	G	A	.	.	MAF_USDA=15.294
NC_035094.1	2182138	.	C	T	.	.	MAF_USDA=20.833
NC_035094.1	2184497	.	C	A	.	.	MAF_USDA=34.091
NC_035094.1	2184542	.	C	T	.	.	MAF_USDA=47.917
NC_035094.1	2184616	.	G	A	.	.	MAF_INRAE=15.833;MAF_USDA=8.333
NC_035094.1	2184654	.	G	T	.	.	MAF_USDA=2.083
NC_035094.1	2184691	.	A	C	.	.	MAF_INRAE=20.833
NC_035094.1	2184697	.	A	G	.	.	MAF_INRAE=20.0
NC_035094.1	2184739	.	A	G	.	.	MAF_USDA=47.917
NC_035094.1	2184837	.	A	C	.	.	MAF_USDA=1.695
NC_035094.1	2184908	.	C	T	.	.	MAF_INRAE=24.167;MAF_USDA=7.738
NC_035094.1	2184916	.	T	C	.	.	MAF_INRAE=1.667
NC_035094.1	2184922	.	A	T	.	.	MAF_USDA=2.976
NC_035094.1	2185057	.	T	G	.	.	MAF_USDA=10.656
NC_035094.1	2185068	.	A	G	.	.	MAF_INRAE=45.0
NC_035094.1	2185077	.	G	C	.	.	MAF_INRAE=45.0
NC_035094.1	2185094	.	G	T	.	.	MAF_INRAE=40.833;MAF_USDA=50.0
NC_035094.1	2185111	.	G	A	.	.	MAF_INRAE=36.667;MAF_USDA=15.244
NC_035094.1	2185114	.	G	A	.	.	MAF_INRAE=13.333;MAF_USDA=5.833
NC_035094.1	2185857	.	T	C	.	.	MAF_INRAE=27.5
NC_035094.1	2185858	.	A	G	.	.	MAF_INRAE=4.167;MAF_USDA=5.882
NC_035094.1	2185859	.	A	C	.	.	MAF_INRAE=4.167;MAF_USDA=5.882
NC_035094.1	2185862	.	A	G	.	.	MAF_USDA=21.311
NC_035094.1	2185879	.	C	G	.	.	MAF_USDA=1.639
NC_035094.1	2185904	.	T	C	.	.	MAF_USDA=15.294
NC_035094.1	2185920	.	A	G	.	.	MAF_INRAE=26.667
NC_035094.1	2185959	.	G	A	.	.	MAF_USDA=3.529
NC_035094.1	2185982	.	C	A	.	.	MAF_USDA=3.279
NC_035094.1	2186005	.	T	C	.	.	MAF_USDA=9.016
NC_035094.1	2186046	.	G	A	.	.	MAF_USDA=15.294
NC_035094.1	2186148	.	C	A	.	.	MAF_USDA=1.639
NC_035094.1	2186153	.	C	T	.	.	MAF_USDA=9.412
NC_035094.1	2186180	.	G	A	.	.	MAF_INRAE=1.667;MAF_USDA=17.059
NC_035094.1	2186187	.	G	A	.	.	MAF_USDA=1.639
NC_035094.1	2186197	.	G	A	.	.	MAF_USDA=4.706
NC_035094.1	2186232	.	A	T	.	.	MAF_INRAE=2.5
NC_035094.1	2186241	.	T	C	.	.	MAF_USDA=11.176
NC_035094.1	2186259	.	C	T	.	.	MAF_INRAE=2.5
NC_035094.1	2186281	.	C	T	.	.	MAF_INRAE=2.632;MAF_USDA=10.417
NC_035094.1	2186295	.	T	C	.	.	MAF_USDA=2.459
NC_035094.1	2186301	.	G	T	.	.	MAF_USDA=8.333
NC_035094.1	2186315	.	G	A	.	.	MAF_INRAE=2.632
NC_035094.1	2186319	.	A	C	.	.	MAF_USDA=25.0
NC_035094.1	2188436	.	C	T	.	.	MAF_INRAE=3.333
NC_035094.1	2188437	.	A	T	.	.	MAF_INRAE=3.333
NC_035094.1	2188439	.	T	C	.	.	MAF_INRAE=3.333
NC_035094.1	2188444	.	A	T	.	.	MAF_INRAE=2.5
NC_035094.1	2188445	.	A	T	.	.	MAF_INRAE=2.5
NC_035094.1	2188609	.	A	G	.	.	MAF_USDA=5.738
NC_035094.1	2188629	.	T	A	.	.	MAF_USDA=4.918
NC_035094.1	2189948	.	C	A	.	.	MAF_USDA=6.25
NC_035094.1	2190063	.	G	T	.	.	MAF_INRAE=13.158
NC_035094.1	2190080	.	C	T	.	.	MAF_USDA=3.39
NC_035094.1	2190114	.	G	T	.	.	MAF_USDA=2.459
NC_035094.1	2190140	.	G	A	.	.	MAF_INRAE=2.632
NC_035094.1	2190162	.	C	T	.	.	MAF_INRAE=35.833;MAF_USDA=24.59
NC_035094.1	2190172	.	A	T	.	.	MAF_USDA=5.738
NC_035094.1	2190179	.	G	A	.	.	MAF_INRAE=2.5;MAF_USDA=7.377
NC_035094.1	2190223	.	A	T	.	.	MAF_INRAE=50.0
NC_035094.1	2190230	.	G	T	.	.	MAF_USDA=6.25
NC_035094.1	2190241	.	T	A	.	.	MAF_INRAE=36.667;MAF_USDA=11.765
NC_035094.1	2190308	.	A	G	.	.	MAF_USDA=10.417
NC_035094.1	2190353	.	T	C	.	.	MAF_USDA=17.059
NC_035094.1	2190481	.	C	T	.	.	MAF_USDA=12.353
NC_035094.1	2190525	.	G	T	.	.	MAF_INRAE=2.632
NC_035094.1	2190572	.	C	A	.	.	MAF_INRAE=2.632
NC_035094.1	2190601	.	G	T	.	.	MAF_INRAE=22.152
NC_035094.1	2190637	.	T	C	.	.	MAF_INRAE=3.333
NC_035094.1	2190650	.	A	G	.	.	MAF_INRAE=2.632
NC_035094.1	2190688	.	G	A	.	.	MAF_INRAE=3.333
NC_035094.1	2190690	.	G	A	.	.	MAF_INRAE=3.333
NC_035094.1	2190693	.	T	C	.	.	MAF_INRAE=3.165
NC_035094.1	2190699	.	T	C	.	.	MAF_INRAE=1.667
NC_035094.1	2190798	.	C	G	.	.	MAF_INRAE=23.333
NC_035094.1	2190807	.	C	T	.	.	MAF_USDA=1.765
NC_035094.1	2190934	.	T	C	.	.	MAF_INRAE=3.333;MAF_USDA=14.754
NC_035094.1	2191044	.	C	T	.	.	MAF_USDA=6.25
NC_035094.1	2191056	.	T	G	.	.	MAF_USDA=22.353
NC_035094.1	2191069	.	C	G	.	.	MAF_USDA=13.115
NC_035094.1	2191083	.	A	G	.	.	MAF_INRAE=2.632;MAF_USDA=12.295
NC_035094.1	2191113	.	G	T	.	.	MAF_USDA=3.279
NC_035094.1	2191114	.	A	G	.	.	MAF_USDA=17.059
NC_035094.1	2191131	.	C	G	.	.	MAF_USDA=5.294
NC_035094.1	2191136	.	C	T	.	.	MAF_USDA=3.529
NC_035094.1	2191137	.	T	C	.	.	MAF_USDA=5.738
NC_035094.1	2191145	.	A	G	.	.	MAF_INRAE=2.5;MAF_USDA=11.765
NC_035094.1	2191155	.	A	C	.	.	MAF_USDA=27.059
NC_035094.1	2191162	.	C	G	.	.	MAF_USDA=2.083
NC_035094.1	2191166	.	T	C	.	.	MAF_USDA=8.333
NC_035094.1	2191169	.	A	T	.	.	MAF_USDA=13.934
NC_035094.1	2191171	.	T	G	.	.	MAF_USDA=10.417
NC_035094.1	2191176	.	A	G	.	.	MAF_USDA=16.471
NC_035094.1	2191179	.	G	A	.	.	MAF_USDA=10.417
NC_035094.1	2191186	.	A	C	.	.	MAF_USDA=10.417
NC_035094.1	2191231	.	T	A	.	.	MAF_USDA=12.5
NC_035094.1	2191262	.	A	T	.	.	MAF_USDA=18.75
NC_035094.1	2191269	.	A	G	.	.	MAF_USDA=12.5
NC_035094.1	2191273	.	G	T	.	.	MAF_USDA=14.583
NC_035094.1	2191416	.	C	T	.	.	MAF_USDA=4.098
NC_035094.1	2191472	.	C	T	.	.	MAF_INRAE=2.5
NC_035094.1	2192954	.	T	G	.	.	MAF_USDA=25.0
NC_035094.1	2192977	.	G	A	.	.	MAF_USDA=29.167
NC_035094.1	2193037	.	T	C	.	.	MAF_INRAE=2.5
NC_035094.1	2193267	.	T	C	.	.	MAF_USDA=4.167
NC_035094.1	2193306	.	C	T	.	.	MAF_USDA=4.167
NC_035094.1	2193365	.	C	A	.	.	MAF_USDA=25.0
NC_035094.1	2193374	.	A	G	.	.	MAF_USDA=18.75
NC_035094.1	2193377	.	A	C	.	.	MAF_USDA=22.917
NC_035094.1	2193397	.	T	C	.	.	MAF_USDA=25.0
NC_035094.1	2193429	.	C	T	.	.	MAF_USDA=22.917
NC_035094.1	2193490	.	C	G	.	.	MAF_INRAE=1.899
NC_035094.1	2193595	.	T	C	.	.	MAF_USDA=21.765
NC_035094.1	2193771	.	C	G	.	.	MAF_INRAE=5.0
NC_035094.1	2193783	.	T	C	.	.	MAF_INRAE=30.833;MAF_USDA=4.167
NC_035094.1	2193790	.	T	G	.	.	MAF_USDA=22.917
NC_035094.1	2193929	.	G	C	.	.	MAF_INRAE=10.526
NC_035094.1	2194221	.	G	C	.	.	MAF_USDA=2.174
NC_035094.1	2194390	.	C	A	.	.	MAF_INRAE=4.167;MAF_USDA=4.098
NC_035094.1	2194423	.	A	T	.	.	MAF_INRAE=23.333
NC_035094.1	2194434	.	G	T	.	.	MAF_USDA=8.333
NC_035094.1	2194437	.	A	G	.	.	MAF_INRAE=8.333;MAF_USDA=6.25
NC_035094.1	2194459	.	G	A	.	.	MAF_INRAE=1.667;MAF_USDA=12.353
NC_035094.1	2194508	.	T	A	.	.	MAF_INRAE=5.0
NC_035094.1	2194547	.	G	A	.	.	MAF_USDA=1.667
NC_035094.1	2194549	.	C	A	.	.	MAF_INRAE=35.833
NC_035094.1	2194560	.	C	A	.	.	MAF_INRAE=34.167
NC_035094.1	2194587	.	C	T	.	.	MAF_INRAE=2.5
NC_035094.1	2194601	.	G	A	.	.	MAF_INRAE=4.167;MAF_USDA=3.448
NC_035094.1	2194622	.	T	A	.	.	MAF_INRAE=2.632
NC_035094.1	2194632	.	G	T	.	.	MAF_INRAE=2.632
NC_035094.1	2194637	.	G	T	.	.	MAF_USDA=1.639
NC_035094.1	2194641	.	G	T	.	.	MAF_USDA=1.639
NC_035094.1	2194677	.	G	A	.	.	MAF_USDA=27.869
NC_035094.1	2194682	.	T	A	.	.	MAF_USDA=2.459
NC_035094.1	2194730	.	C	T	.	.	MAF_USDA=1.639
NC_035094.1	2194760	.	T	G	.	.	MAF_INRAE=1.667;MAF_USDA=9.016
NC_035094.1	2194772	.	T	G	.	.	MAF_INRAE=4.167
NC_035094.1	2194776	.	G	A	.	.	MAF_INRAE=9.167
NC_035094.1	2194778	.	T	G	.	.	MAF_USDA=2.459
NC_035094.1	2194782	.	T	C	.	.	MAF_USDA=9.836
NC_035094.1	2194784	.	T	G	.	.	MAF_USDA=1.639
NC_035094.1	2194788	.	G	A	.	.	MAF_INRAE=1.667;MAF_USDA=16.393
NC_035094.1	2194794	.	T	C	.	.	MAF_INRAE=1.667
NC_035094.1	2194806	.	T	C	.	.	MAF_INRAE=3.333
NC_035094.1	2194843	.	T	A	.	.	MAF_INRAE=16.667;MAF_USDA=22.917
NC_035094.1	2194847	.	A	G	.	.	MAF_USDA=12.5
NC_035094.1	2194848	.	T	A	.	.	MAF_USDA=2.353
NC_035094.1	2194878	.	A	G	.	.	MAF_USDA=4.098
NC_035094.1	2194932	.	A	G	.	.	MAF_USDA=4.918
NC_035094.1	2194954	.	C	A	.	.	MAF_INRAE=1.667
NC_035094.1	2194963	.	C	T	.	.	MAF_INRAE=2.5
NC_035094.1	2195037	.	G	A	.	.	MAF_INRAE=1.667
NC_035094.1	2195057	.	G	A	.	.	MAF_INRAE=2.5
NC_035094.1	2195072	.	A	T	.	.	MAF_INRAE=22.5;MAF_USDA=31.25
NC_035094.1	2195076	.	G	A	.	.	MAF_INRAE=2.5
NC_035094.1	2195109	.	G	C	.	.	MAF_INRAE=41.667
NC_035094.1	2195125	.	T	A	.	.	MAF_INRAE=2.5
NC_035094.1	2195129	.	A	G	.	.	MAF_USDA=5.882
NC_035094.1	2195155	.	C	T	.	.	MAF_INRAE=23.333;MAF_USDA=4.098
NC_035094.1	2195187	.	A	C	.	.	MAF_INRAE=43.333
NC_035094.1	2195191	.	T	C	.	.	MAF_INRAE=21.667
NC_035094.1	2195412	.	T	C	.	.	MAF_INRAE=2.5
NC_035094.1	2195471	.	G	A	.	.	MAF_USDA=20.588
NC_035094.1	2195479	.	A	G	.	.	MAF_USDA=15.574
NC_035094.1	2196657	.	G	A	.	.	MAF_USDA=2.459
NC_035094.1	2196671	.	T	C	.	.	MAF_USDA=1.639
NC_035094.1	2196695	.	G	A	.	.	MAF_USDA=1.639
NC_035094.1	2196714	.	G	A	.	.	MAF_USDA=1.639
NC_035094.1	2196746	.	T	C	.	.	MAF_INRAE=18.333;MAF_USDA=21.176
NC_035094.1	2196763	.	A	C	.	.	MAF_INRAE=3.333
NC_035094.1	2196860	.	G	T	.	.	MAF_INRAE=27.5;MAF_USDA=5.738
NC_035094.1	2196869	.	A	C	.	.	MAF_INRAE=20.0
NC_035094.1	2196884	.	G	T	.	.	MAF_INRAE=14.167
NC_035094.1	2196945	.	A	G	.	.	MAF_INRAE=10.0
NC_035094.1	2196972	.	T	G	.	.	MAF_INRAE=18.333
NC_035094.1	2196984	.	G	T	.	.	MAF_USDA=2.459
NC_035094.1	2197034	.	C	A	.	.	MAF_INRAE=18.333
NC_035094.1	2197074	.	T	C	.	.	MAF_INRAE=18.333
NC_035094.1	2197171	.	C	A	.	.	MAF_INRAE=8.333
NC_035094.1	2197197	.	A	G	.	.	MAF_INRAE=8.333
NC_035094.1	2197236	.	C	G	.	.	MAF_INRAE=2.5
NC_035094.1	2197250	.	A	G	.	.	MAF_INRAE=1.667
NC_035094.1	2197683	.	T	C	.	.	MAF_USDA=25.0
NC_035094.1	2197684	.	C	A	.	.	MAF_USDA=21.765
NC_035094.1	2197685	.	C	T	.	.	MAF_USDA=21.176
NC_035094.1	2197699	.	G	A	.	.	MAF_USDA=1.639
NC_035094.1	2197718	.	C	G	.	.	MAF_USDA=10.0
NC_035094.1	2197746	.	G	A	.	.	MAF_USDA=5.738
NC_035094.1	2197824	.	C	G	.	.	MAF_INRAE=2.5
NC_035094.1	2197831	.	G	A	.	.	MAF_USDA=1.639
NC_035094.1	2197858	.	T	G	.	.	MAF_USDA=1.639
NC_035094.1	2197921	.	T	C	.	.	MAF_INRAE=4.167
NC_035094.1	2198103	.	G	A	.	.	MAF_INRAE=1.667
NC_035094.1	2201883	.	C	T	.	.	MAF_INRAE=45.0
NC_035094.1	2202010	.	C	T	.	.	MAF_INRAE=5.0;MAF_USDA=16.667
NC_035094.1	2202036	.	G	T	.	.	MAF_INRAE=44.167
NC_035094.1	2202046	.	G	T	.	.	MAF_INRAE=2.632
NC_035094.1	2202087	.	C	T	.	.	MAF_INRAE=46.667
NC_035094.1	2202111	.	T	C	.	.	MAF_INRAE=23.333
NC_035094.1	2202133	.	C	G	.	.	MAF_INRAE=38.333
NC_035094.1	2202145	.	C	T	.	.	MAF_INRAE=1.667
NC_035094.1	2202161	.	T	C	.	.	MAF_INRAE=39.167
NC_035094.1	2202372	.	A	G	.	.	MAF_INRAE=36.667;MAF_USDA=14.706
NC_035094.1	2202377	.	A	C	.	.	MAF_INRAE=23.333
NC_035094.1	2202385	.	G	T	.	.	MAF_USDA=1.639
NC_035094.1	2202431	.	G	T	.	.	MAF_INRAE=37.5;MAF_USDA=4.918
NC_035094.1	2202477	.	C	T	.	.	MAF_USDA=6.471
NC_035094.1	2203298	.	G	T	.	.	MAF_INRAE=7.895
NC_035094.1	2203299	.	A	G	.	.	MAF_USDA=2.459
NC_035094.1	2203365	.	T	A	.	.	MAF_INRAE=6.667
NC_035094.1	2203472	.	A	G	.	.	MAF_INRAE=2.632
NC_035094.1	2203481	.	C	T	.	.	MAF_USDA=12.353
NC_035094.1	2203518	.	A	C	.	.	MAF_USDA=1.765
NC_035094.1	2203519	.	T	G	.	.	MAF_USDA=1.639
NC_035094.1	2203542	.	C	A	.	.	MAF_USDA=4.098
NC_035094.1	2203546	.	T	C	.	.	MAF_USDA=1.639
NC_035094.1	2203578	.	C	A	.	.	MAF_INRAE=1.667
NC_035094.1	2203607	.	C	T	.	.	MAF_USDA=14.583
NC_035094.1	2203626	.	C	A	.	.	MAF_INRAE=4.167
NC_035094.1	2203632	.	C	T	.	.	MAF_INRAE=3.333;MAF_USDA=4.918
NC_035094.1	2203699	.	C	T	.	.	MAF_USDA=9.836
NC_035094.1	2203719	.	G	A	.	.	MAF_USDA=1.765
NC_035094.1	2203733	.	T	C	.	.	MAF_USDA=8.333
NC_035094.1	2203735	.	T	C	.	.	MAF_USDA=8.333
NC_035094.1	2203740	.	T	C	.	.	MAF_USDA=10.417
NC_035094.1	2203942	.	T	G	.	.	MAF_USDA=22.917
NC_035094.1	2203984	.	G	A	.	.	MAF_INRAE=5.263;MAF_USDA=12.5
NC_035094.1	2205842	.	G	T	.	.	MAF_USDA=10.417
NC_035094.1	2205904	.	C	A	.	.	MAF_USDA=4.918
NC_035094.1	2205972	.	G	A	.	.	MAF_INRAE=15.0;MAF_USDA=6.557
NC_035094.1	2205974	.	T	C	.	.	MAF_USDA=3.279
NC_035094.1	2206038	.	C	T	.	.	MAF_USDA=12.353
NC_035094.1	2206084	.	A	G	.	.	MAF_INRAE=7.5;MAF_USDA=19.672
NC_035094.1	2206139	.	G	C	.	.	MAF_INRAE=5.0;MAF_USDA=1.639
NC_035094.1	2206173	.	G	T	.	.	MAF_USDA=1.639
NC_035094.1	2206191	.	A	T	.	.	MAF_INRAE=3.333
NC_035094.1	2206225	.	G	A	.	.	MAF_INRAE=2.632;MAF_USDA=1.639
NC_035094.1	2206233	.	A	G	.	.	MAF_INRAE=5.0;MAF_USDA=2.083
NC_035094.1	2206271	.	TC	TT	.	.	MAF_USDA=33.333
NC_035094.1	2206273	.	A	T	.	.	MAF_INRAE=3.333;MAF_USDA=2.459
NC_035094.1	2206279	.	G	A	.	.	MAF_INRAE=23.333
NC_035094.1	2206383	.	C	T	.	.	MAF_INRAE=5.0
NC_035094.1	2206482	.	G	A	.	.	MAF_INRAE=2.632
NC_035094.1	2214287	.	A	G	.	.	MAF_USDA=18.75
NC_035094.1	2214730	.	C	T	.	.	MAF_USDA=17.391
NC_035094.1	2214735	.	A	G	.	.	MAF_USDA=16.667
NC_035094.1	2214741	.	C	G	.	.	MAF_USDA=16.667
NC_035094.1	2215153	.	C	G	.	.	MAF_USDA=18.75
NC_035094.1	2215230	.	C	T	.	.	MAF_USDA=6.25
NC_035094.1	2215253	.	A	G	.	.	MAF_USDA=4.918
NC_035094.1	2215265	.	G	T	.	.	MAF_INRAE=27.5
NC_035094.1	2215287	.	T	A	.	.	MAF_USDA=2.083
NC_035094.1	2215301	.	C	A	.	.	MAF_INRAE=4.43
NC_035094.1	2215307	.	G	C	.	.	MAF_INRAE=5.0
NC_035094.1	2215313	.	C	A	.	.	MAF_INRAE=30.833
NC_035094.1	2215322	.	G	A	.	.	MAF_USDA=12.353
NC_035094.1	2215323	.	G	T	.	.	MAF_USDA=8.235
NC_035094.1	2215344	.	T	C	.	.	MAF_INRAE=30.833
NC_035094.1	2215345	.	A	C	.	.	MAF_INRAE=30.833;MAF_USDA=29.412
NC_035094.1	2215352	.	C	G	.	.	MAF_INRAE=48.333;MAF_USDA=37.647
NC_035094.1	2215361	.	A	G	.	.	MAF_INRAE=31.667;MAF_USDA=35.417
NC_035094.1	2215371	.	G	A	.	.	MAF_INRAE=31.667;MAF_USDA=43.75
NC_035094.1	2215375	.	T	C	.	.	MAF_INRAE=1.667
NC_035094.1	2215404	.	A	G	.	.	MAF_INRAE=4.167
NC_035094.1	2215413	.	C	T	.	.	MAF_USDA=4.098
NC_035094.1	2215421	.	G	A	.	.	MAF_USDA=7.059
NC_035094.1	2215423	.	C	A	.	.	MAF_USDA=11.176
NC_035094.1	2215438	.	G	C	.	.	MAF_USDA=1.639
NC_035094.1	2215447	.	A	C	.	.	MAF_INRAE=3.333;MAF_USDA=9.836
NC_035094.1	2215449	.	G	C	.	.	MAF_INRAE=29.167
NC_035094.1	2215464	.	C	A	.	.	MAF_INRAE=19.167;MAF_USDA=8.197
NC_035094.1	2215474	.	C	T	.	.	MAF_INRAE=28.333
NC_035094.1	2215477	.	A	G	.	.	MAF_USDA=1.639
NC_035094.1	2215478	.	A	G	.	.	MAF_INRAE=3.333;MAF_USDA=16.393
NC_035094.1	2215479	.	A	G	.	.	MAF_USDA=1.639
NC_035094.1	2215492	.	A	C	.	.	MAF_INRAE=2.632
NC_035094.1	2215499	.	T	C	.	.	MAF_INRAE=3.333;MAF_USDA=26.23
NC_035094.1	2215504	.	T	C	.	.	MAF_INRAE=3.333;MAF_USDA=14.754
NC_035094.1	2215509	.	G	A	.	.	MAF_INRAE=28.333
NC_035094.1	2215514	.	A	C	.	.	MAF_INRAE=28.333
NC_035094.1	2215515	.	T	A	.	.	MAF_INRAE=28.333
NC_035094.1	2215517	.	G	A	.	.	MAF_INRAE=3.333;MAF_USDA=12.295
NC_035094.1	2215529	.	G	T	.	.	MAF_INRAE=12.5
NC_035094.1	2215533	.	T	G	.	.	MAF_INRAE=40.0
NC_035094.1	2215548	.	G	A	.	.	MAF_INRAE=43.333
NC_035094.1	2215550	.	G	C	.	.	MAF_INRAE=3.333;MAF_USDA=12.353
NC_035094.1	2215553	.	T	A	.	.	MAF_INRAE=43.333
NC_035094.1	2215566	.	C	T	.	.	MAF_USDA=12.353
NC_035094.1	2215570	.	T	G	.	.	MAF_USDA=14.754
NC_035094.1	2215571	.	C	T	.	.	MAF_USDA=6.25
NC_035094.1	2215572	.	A	T	.	.	MAF_USDA=6.25
NC_035094.1	2215589	.	T	C	.	.	MAF_USDA=5.882
NC_035094.1	2215598	.	G	A	.	.	MAF_USDA=7.377
NC_035094.1	2215599	.	C	T	.	.	MAF_INRAE=2.632;MAF_USDA=20.833
NC_035094.1	2215625	.	A	G	.	.	MAF_INRAE=5.063
NC_035094.1	2215636	.	C	G,T	.	.	MAF_INRAE=3.333;MAF_USDA=12.5
NC_035094.1	2215669	.	T	C	.	.	MAF_USDA=6.557
NC_035094.1	2215727	.	G	A	.	.	MAF_INRAE=37.5
NC_035094.1	2215728	.	G	T	.	.	MAF_INRAE=37.5
NC_035094.1	2215739	.	G	A	.	.	MAF_INRAE=2.5;MAF_USDA=5.882
NC_035094.1	2215760	.	C	A	.	.	MAF_INRAE=7.595
NC_035094.1	2215765	.	A	C	.	.	MAF_USDA=12.295
NC_035094.1	2215771	.	T	G	.	.	MAF_INRAE=8.228
NC_035094.1	2215785	.	T	G	.	.	MAF_INRAE=38.333;MAF_USDA=10.0
NC_035094.1	2215805	.	T	G	.	.	MAF_INRAE=35.833;MAF_USDA=35.417
NC_035094.1	2215807	.	C	A	.	.	MAF_INRAE=27.5
NC_035094.1	2217530	.	G	T	.	.	MAF_USDA=18.75
NC_035094.1	2217543	.	C	T	.	.	MAF_USDA=14.583
NC_035094.1	2217597	.	C	T	.	.	MAF_USDA=20.833
NC_035094.1	2221149	.	A	C	.	.	MAF_USDA=16.667
NC_035094.1	2221182	.	T	C	.	.	MAF_USDA=2.083
NC_035094.1	2221328	.	G	C	.	.	MAF_USDA=2.459
NC_035094.1	2221397	.	C	T	.	.	MAF_USDA=1.639
NC_035094.1	2221398	.	G	T	.	.	MAF_INRAE=46.667
NC_035094.1	2221437	.	G	A	.	.	MAF_USDA=3.279
NC_035094.1	2221513	.	A	G	.	.	MAF_USDA=22.353
NC_035094.1	2221592	.	A	C	.	.	MAF_INRAE=48.333
NC_035094.1	2221602	.	C	G	.	.	MAF_INRAE=32.5
NC_035094.1	2221609	.	C	A	.	.	MAF_USDA=30.328
NC_035094.1	2221615	.	C	G	.	.	MAF_INRAE=2.5;MAF_USDA=3.279
NC_035094.1	2221624	.	G	A	.	.	MAF_INRAE=24.167;MAF_USDA=10.656
NC_035094.1	2221625	.	T	A	.	.	MAF_INRAE=24.167;MAF_USDA=11.475
NC_035094.1	2221648	.	T	C	.	.	MAF_USDA=1.639
NC_035094.1	2221660	.	C	T	.	.	MAF_INRAE=2.5
NC_035094.1	2221667	.	C	T	.	.	MAF_INRAE=1.667;MAF_USDA=12.295
NC_035094.1	2221683	.	T	C	.	.	MAF_INRAE=1.667
NC_035094.1	2221691	.	T	C	.	.	MAF_USDA=1.639
NC_035094.1	2221711	.	A	C	.	.	MAF_INRAE=41.667
NC_035094.1	2221717	.	A	G	.	.	MAF_INRAE=28.333
NC_035094.1	2221720	.	G	A	.	.	MAF_INRAE=30.833;MAF_USDA=22.131
NC_035094.1	2221755	.	C	G	.	.	MAF_INRAE=40.833
NC_035094.1	2221763	.	A	T	.	.	MAF_INRAE=44.167
NC_035094.1	2221768	.	C	A	.	.	MAF_INRAE=24.167;MAF_USDA=30.328
NC_035094.1	2221774	.	C	T	.	.	MAF_INRAE=24.167;MAF_USDA=29.508
NC_035094.1	2221783	.	T	G	.	.	MAF_USDA=2.459
NC_035094.1	2221804	.	C	A	.	.	MAF_INRAE=5.833
NC_035094.1	2221812	.	G	T	.	.	MAF_INRAE=6.667
NC_035094.1	2221813	.	A	T	.	.	MAF_INRAE=6.667
NC_035094.1	2221822	.	A	T	.	.	MAF_INRAE=5.696
NC_035094.1	2221866	.	C	T	.	.	MAF_INRAE=15.833;MAF_USDA=13.115
NC_035094.1	2221915	.	G	C	.	.	MAF_INRAE=10.833;MAF_USDA=16.393
NC_035094.1	2221944	.	T	C	.	.	MAF_INRAE=27.5;MAF_USDA=30.952
NC_035094.1	2221947	.	G	A	.	.	MAF_USDA=3.571
NC_035094.1	2221950	.	C	T	.	.	MAF_INRAE=15.0;MAF_USDA=5.0
NC_035094.1	2221971	.	G	A	.	.	MAF_USDA=11.905
NC_035094.1	2221973	.	C	T	.	.	MAF_INRAE=36.667
NC_035094.1	2222005	.	A	T	.	.	MAF_INRAE=5.833
NC_035094.1	2222112	.	A	T	.	.	MAF_USDA=20.833
NC_035094.1	2222126	.	G	A	.	.	MAF_USDA=50.0
NC_035094.1	2222149	.	G	A	.	.	MAF_USDA=2.083
NC_035094.1	2224024	.	G	T	.	.	MAF_USDA=41.667
NC_035094.1	2224030	.	G	A	.	.	MAF_USDA=35.417
NC_035094.1	2224045	.	C	A	.	.	MAF_USDA=18.75
NC_035094.1	2224397	.	T	C	.	.	MAF_USDA=3.279
NC_035094.1	2224637	.	G	A	.	.	MAF_INRAE=49.167
NC_035094.1	2224647	.	A	G	.	.	MAF_USDA=1.639
NC_035094.1	2224725	.	C	G	.	.	MAF_INRAE=2.5;MAF_USDA=4.098
NC_035094.1	2224802	.	T	C	.	.	MAF_INRAE=2.5;MAF_USDA=3.279
NC_035094.1	2224814	.	C	A	.	.	MAF_INRAE=2.632
NC_035094.1	2226171	.	C	A	.	.	MAF_USDA=1.639
NC_035094.1	2226472	.	A	T	.	.	MAF_USDA=4.098
NC_035094.1	2226528	.	T	G	.	.	MAF_USDA=3.529
NC_035094.1	2226562	.	G	A	.	.	MAF_USDA=5.738
NC_035094.1	2226568	.	A	G	.	.	MAF_USDA=4.098
NC_035094.1	2228614	.	G	A	.	.	MAF_USDA=16.667
NC_035094.1	2228772	.	C	A	.	.	MAF_INRAE=18.354;MAF_USDA=3.279
NC_035094.1	2228850	.	A	G	.	.	MAF_USDA=16.667
NC_035094.1	2235526	.	A	T	.	.	MAF_USDA=1.639
NC_035094.1	2235542	.	C	A	.	.	MAF_USDA=7.377
NC_035094.1	2235544	.	G	C	.	.	MAF_USDA=2.459
NC_035094.1	2235583	.	G	C	.	.	MAF_USDA=33.333
NC_035094.1	2236746	.	C	T	.	.	MAF_USDA=20.833
NC_035094.1	2236759	.	T	A	.	.	MAF_USDA=14.583
NC_035094.1	2236893	.	G	A	.	.	MAF_USDA=1.667
NC_035094.1	2236991	.	T	G	.	.	MAF_USDA=6.25
NC_035094.1	2237049	.	T	A	.	.	MAF_USDA=1.667
NC_035094.1	2237128	.	C	A	.	.	MAF_USDA=2.459
NC_035094.1	2237261	.	A	G	.	.	MAF_USDA=18.75
NC_035094.1	2237306	.	G	A	.	.	MAF_USDA=6.25
NC_035094.1	2237450	.	G	A	.	.	MAF_USDA=8.197
NC_035094.1	2237480	.	C	A	.	.	MAF_USDA=8.235
NC_035094.1	2237483	.	T	A	.	.	MAF_INRAE=5.0;MAF_USDA=7.059
NC_035094.1	2237513	.	T	A	.	.	MAF_USDA=4.167
NC_035094.1	2237515	.	T	C	.	.	MAF_USDA=4.167
NC_035094.1	2237517	.	G	C	.	.	MAF_USDA=4.167
NC_035094.1	2237518	.	T	A	.	.	MAF_USDA=4.167
NC_035094.1	2237520	.	T	A	.	.	MAF_USDA=4.167
NC_035094.1	2250173	.	T	C	.	.	MAF_USDA=1.639
NC_035094.1	2250195	.	C	T	.	.	MAF_USDA=9.836
NC_035094.1	2250210	.	G	A	.	.	MAF_INRAE=13.333
NC_035094.1	2250226	.	C	G	.	.	MAF_INRAE=35.0
NC_035094.1	2250264	.	G	A	.	.	MAF_USDA=9.836
NC_035094.1	2250332	.	T	G	.	.	MAF_USDA=4.098
NC_035094.1	2250343	.	G	C	.	.	MAF_USDA=1.639
NC_035094.1	2250366	.	T	C	.	.	MAF_INRAE=1.667;MAF_USDA=7.377
NC_035094.1	2250374	.	G	C	.	.	MAF_INRAE=15.833;MAF_USDA=15.574
NC_035094.1	2250387	.	C	T	.	.	MAF_USDA=10.656
NC_035094.1	2250393	.	T	A	.	.	MAF_USDA=4.918
NC_035094.1	2250397	.	T	C	.	.	MAF_USDA=2.459
NC_035094.1	2250423	.	C	T	.	.	MAF_USDA=13.115
NC_035094.1	2250426	.	C	A	.	.	MAF_USDA=5.882
NC_035094.1	2250432	.	A	C	.	.	MAF_USDA=7.647
NC_035094.1	2250433	.	T	G	.	.	MAF_USDA=5.882
NC_035094.1	2250449	.	C	T	.	.	MAF_USDA=10.656
NC_035094.1	2250473	.	G	T	.	.	MAF_USDA=13.115
NC_035094.1	2250474	.	C	T	.	.	MAF_USDA=13.115
NC_035094.1	2250480	.	A	T	.	.	MAF_USDA=4.167
NC_035094.1	2250538	.	A	C	.	.	MAF_USDA=8.333
NC_035094.1	2250581	.	C	T	.	.	MAF_USDA=1.639
NC_035094.1	2250643	.	ATTTTTTA	ATTTTTTT	.	.	MAF_USDA=6.25
NC_035094.1	2250739	.	C	T	.	.	MAF_USDA=43.75
NC_035094.1	2250742	.	C	A	.	.	MAF_USDA=43.75
NC_035094.1	2250752	.	A	G	.	.	MAF_USDA=47.917
NC_035094.1	2250753	.	C	G	.	.	MAF_USDA=47.917
NC_035094.1	2250754	.	A	T	.	.	MAF_USDA=45.833
NC_035094.1	2250854	.	C	A	.	.	MAF_USDA=45.833
NC_035094.1	2250947	.	T	C	.	.	MAF_USDA=41.667
NC_035094.1	2251015	.	T	C	.	.	MAF_USDA=12.5
NC_035094.1	2251020	.	G	T	.	.	MAF_USDA=14.583
NC_035094.1	2251080	.	G	C	.	.	MAF_USDA=28.261
NC_035094.1	2251445	.	G	A	.	.	MAF_INRAE=17.5;MAF_USDA=47.917
NC_035094.1	2251501	.	G	C	.	.	MAF_USDA=2.083
NC_035094.1	2251510	.	A	C	.	.	MAF_USDA=39.583
NC_035094.1	2251529	.	G	T	.	.	MAF_USDA=41.667
NC_035094.1	2251533	.	A	C	.	.	MAF_INRAE=13.333
NC_035094.1	2251534	.	G	T	.	.	MAF_INRAE=13.333
NC_035094.1	2251589	.	G	C	.	.	MAF_USDA=41.667
NC_035094.1	2251637	.	T	A	.	.	MAF_USDA=41.667
NC_035094.1	2252349	.	G	T	.	.	MAF_USDA=6.034
NC_035094.1	2252363	.	A	G	.	.	MAF_USDA=4.098
NC_035094.1	2252402	.	A	G	.	.	MAF_USDA=4.918
NC_035094.1	2252470	.	G	A	.	.	MAF_INRAE=4.167;MAF_USDA=10.417
NC_035094.1	2252523	.	C	A	.	.	MAF_INRAE=15.0
NC_035094.1	2253025	.	A	G	.	.	MAF_INRAE=2.632;MAF_USDA=11.475
NC_035094.1	2253093	.	G	T	.	.	MAF_INRAE=25.0
NC_035094.1	2253094	.	G	C	.	.	MAF_INRAE=2.632
NC_035094.1	2253141	.	G	A	.	.	MAF_INRAE=5.263
NC_035094.1	2253165	.	A	G	.	.	MAF_INRAE=38.333
NC_035094.1	2253187	.	A	G	.	.	MAF_INRAE=30.833
NC_035094.1	2260669	.	G	A	.	.	MAF_USDA=8.824
NC_035094.1	2260670	.	G	T	.	.	MAF_USDA=18.75
NC_035094.1	2260749	.	C	T	.	.	MAF_USDA=8.197
NC_035094.1	2260782	.	G	A	.	.	MAF_USDA=7.377
NC_035094.1	2260952	.	C	T	.	.	MAF_USDA=2.459
NC_035094.1	2260983	.	C	T	.	.	MAF_USDA=2.459
NC_035094.1	2261344	.	G	A	.	.	MAF_USDA=6.25
NC_035094.1	2268082	.	A	G	.	.	MAF_USDA=41.667
NC_035094.1	2268118	.	A	T	.	.	MAF_INRAE=4.167
NC_035094.1	2268324	.	A	C	.	.	MAF_USDA=4.098
NC_035094.1	2268325	.	C	T	.	.	MAF_USDA=4.098
NC_035094.1	2268404	.	G	A	.	.	MAF_INRAE=7.895;MAF_USDA=16.667
NC_035094.1	2268455	.	T	A	.	.	MAF_USDA=33.333
NC_035094.1	2268532	.	A	G	.	.	MAF_INRAE=36.667
NC_035094.1	2268563	.	G	A	.	.	MAF_INRAE=2.5
NC_035094.1	2268626	.	G	A	.	.	MAF_USDA=10.417
NC_035094.1	2268644	.	G	A	.	.	MAF_INRAE=5.263
NC_035094.1	2268661	.	A	G	.	.	MAF_INRAE=3.333
NC_035094.1	2268743	.	A	G	.	.	MAF_INRAE=15.789
NC_035094.1	2268744	.	C	G	.	.	MAF_INRAE=5.263
NC_035094.1	2268750	.	C	A	.	.	MAF_INRAE=15.789
NC_035094.1	2268953	.	T	A	.	.	MAF_USDA=4.118
NC_035094.1	2268955	.	G	A	.	.	MAF_USDA=15.217
NC_035094.1	2268960	.	G	A	.	.	MAF_USDA=13.934
NC_035094.1	2268968	.	G	A	.	.	MAF_USDA=10.417
NC_035094.1	2268988	.	G	A	.	.	MAF_USDA=10.417
NC_035094.1	2268999	.	G	A	.	.	MAF_USDA=10.417
NC_035094.1	2269052	.	G	A	.	.	MAF_USDA=16.667
NC_035094.1	2269148	.	G	A	.	.	MAF_USDA=1.639
NC_035094.1	2269577	.	T	C	.	.	MAF_USDA=15.217
NC_035094.1	2269603	.	G	T	.	.	MAF_USDA=16.667
NC_035094.1	2269615	.	G	A	.	.	MAF_USDA=41.667
NC_035094.1	2269625	.	G	A	.	.	MAF_USDA=10.417
NC_035094.1	2269631	.	C	A	.	.	MAF_USDA=45.833
NC_035094.1	2269662	.	C	T	.	.	MAF_USDA=4.167
NC_035094.1	2269663	.	A	G	.	.	MAF_USDA=2.5
NC_035094.1	2269684	.	G	T	.	.	MAF_USDA=4.167
NC_035094.1	2269917	.	T	C	.	.	MAF_USDA=12.5
NC_035094.1	2269945	.	T	G	.	.	MAF_USDA=4.167
NC_035094.1	2269955	.	C	T	.	.	MAF_INRAE=10.526;MAF_USDA=8.333
NC_035094.1	2270044	.	T	C	.	.	MAF_USDA=4.217
NC_035094.1	2270055	.	T	C	.	.	MAF_USDA=2.5
NC_035094.1	2270060	.	T	C	.	.	MAF_USDA=2.542
NC_035094.1	2270091	.	A	G	.	.	MAF_INRAE=10.526;MAF_USDA=5.833
NC_035094.1	2271808	.	T	A	.	.	MAF_USDA=27.083
NC_035094.1	2271819	.	C	A	.	.	MAF_USDA=12.5
NC_035094.1	2272264	.	C	G	.	.	MAF_USDA=14.583
NC_035094.1	2272314	.	T	C	.	.	MAF_USDA=5.0
NC_035094.1	2272328	.	G	C	.	.	MAF_USDA=1.667
NC_035094.1	2272605	.	G	A	.	.	MAF_USDA=12.5
NC_035094.1	2273041	.	T	G	.	.	MAF_USDA=12.5
NC_035094.1	2273081	.	T	A	.	.	MAF_USDA=2.459
NC_035094.1	2273088	.	C	T	.	.	MAF_USDA=6.25
NC_035094.1	2273093	.	C	G	.	.	MAF_USDA=6.25
NC_035094.1	2273101	.	T	A	.	.	MAF_USDA=9.412
NC_035094.1	2273160	.	C	G	.	.	MAF_INRAE=7.895;MAF_USDA=3.279
NC_035094.1	2273171	.	A	C	.	.	MAF_USDA=1.639
NC_035094.1	2273290	.	A	C	.	.	MAF_INRAE=28.947
NC_035094.1	2273291	.	C	T	.	.	MAF_USDA=8.333
NC_035094.1	2273342	.	A	C	.	.	MAF_USDA=22.917
NC_035094.1	2273347	.	A	C	.	.	MAF_USDA=8.333
NC_035094.1	2273348	.	G	A	.	.	MAF_USDA=10.417
NC_035094.1	2273351	.	T	G	.	.	MAF_USDA=12.5
NC_035094.1	2273423	.	G	T	.	.	MAF_USDA=8.333
NC_035094.1	2282006	.	A	G	.	.	MAF_USDA=7.647
NC_035094.1	2282089	.	T	A	.	.	MAF_USDA=8.197
NC_035094.1	2282209	.	T	G	.	.	MAF_USDA=7.059
NC_035094.1	2286979	.	C	T	.	.	MAF_USDA=2.083
NC_035094.1	2287101	.	T	G	.	.	MAF_USDA=10.417
NC_035094.1	2287412	.	T	C	.	.	MAF_USDA=24.706
NC_035094.1	2287417	.	A	G	.	.	MAF_USDA=14.754
NC_035094.1	2287440	.	A	C	.	.	MAF_USDA=6.557
NC_035094.1	2287479	.	A	G	.	.	MAF_USDA=12.295
NC_035094.1	2287504	.	C	T	.	.	MAF_USDA=31.176
NC_035094.1	2287552	.	G	A	.	.	MAF_USDA=16.667
NC_035094.1	2287618	.	T	C	.	.	MAF_USDA=10.0
NC_035094.1	2287631	.	T	C	.	.	MAF_USDA=2.459
NC_035094.1	2287637	.	C	A	.	.	MAF_INRAE=2.5;MAF_USDA=4.118
NC_035094.1	2287728	.	C	T	.	.	MAF_USDA=1.639
NC_035094.1	2287733	.	T	A	.	.	MAF_USDA=13.095
NC_035094.1	2287833	.	C	G	.	.	MAF_INRAE=1.667;MAF_USDA=4.167
NC_035094.1	2287855	.	G	T	.	.	MAF_INRAE=35.833
NC_035094.1	2287867	.	T	A	.	.	MAF_INRAE=5.0
NC_035094.1	2287896	.	G	A	.	.	MAF_INRAE=36.667;MAF_USDA=20.833
NC_035094.1	2287921	.	T	C	.	.	MAF_INRAE=32.911;MAF_USDA=22.917
NC_035094.1	2287973	.	C	A	.	.	MAF_USDA=2.083
NC_035094.1	2287996	.	C	A	.	.	MAF_USDA=2.941
NC_035094.1	2288126	.	T	G	.	.	MAF_USDA=16.667
NC_035094.1	2288165	.	T	C	.	.	MAF_INRAE=1.667
NC_035094.1	2288781	.	A	G	.	.	MAF_INRAE=8.333
NC_035094.1	2288961	.	T	C	.	.	MAF_USDA=16.667
NC_035094.1	2288997	.	A	T	.	.	MAF_USDA=14.583
NC_035094.1	2289005	.	A	G	.	.	MAF_USDA=2.083
NC_035094.1	2289035	.	G	A	.	.	MAF_USDA=14.583
NC_035094.1	2289071	.	G	T	.	.	MAF_USDA=4.167
NC_035094.1	2289142	.	T	A	.	.	MAF_USDA=14.706
NC_035094.1	2289163	.	T	G	.	.	MAF_USDA=27.083
NC_035094.1	2296129	.	C	T	.	.	MAF_USDA=2.083
NC_035094.1	2296184	.	C	T	.	.	MAF_INRAE=2.632
NC_035094.1	2296210	.	A	G	.	.	MAF_INRAE=9.167;MAF_USDA=7.377
NC_035094.1	2296222	.	T	G	.	.	MAF_USDA=2.083
NC_035094.1	2298395	.	G	A	.	.	MAF_USDA=16.667
NC_035094.1	2298414	.	T	C	.	.	MAF_USDA=19.565
NC_035094.1	2298416	.	C	A	.	.	MAF_USDA=20.833
NC_035094.1	2298437	.	A	G	.	.	MAF_USDA=9.412
NC_035094.1	2298452	.	C	G	.	.	MAF_USDA=4.167
NC_035094.1	2298795	.	G	A	.	.	MAF_USDA=6.522
NC_035094.1	2298900	.	C	T	.	.	MAF_USDA=3.333
NC_035094.1	2298923	.	C	T	.	.	MAF_INRAE=28.947
NC_035094.1	2298950	.	G	C	.	.	MAF_USDA=4.167
NC_035094.1	2298964	.	C	T	.	.	MAF_USDA=8.333
NC_035094.1	2299001	.	A	G	.	.	MAF_USDA=10.0
NC_035094.1	2299065	.	C	T	.	.	MAF_INRAE=14.557
NC_035094.1	2299096	.	C	T	.	.	MAF_USDA=2.083
NC_035094.1	2299120	.	G	A	.	.	MAF_INRAE=38.333
NC_035094.1	2299122	.	A	T	.	.	MAF_USDA=1.639
NC_035094.1	2299129	.	C	T	.	.	MAF_INRAE=38.333
NC_035094.1	2299134	.	T	A	.	.	MAF_INRAE=40.0
NC_035094.1	2299184	.	C	A	.	.	MAF_USDA=4.167
NC_035094.1	2299223	.	C	T	.	.	MAF_INRAE=2.632
NC_035094.1	2299242	.	C	A	.	.	MAF_INRAE=2.632;MAF_USDA=8.235
NC_035094.1	2299265	.	A	G	.	.	MAF_USDA=2.459
NC_035094.1	2299276	.	G	A	.	.	MAF_USDA=3.571
NC_035094.1	2299288	.	A	T	.	.	MAF_USDA=7.647
NC_035094.1	2299368	.	T	A	.	.	MAF_INRAE=10.833;MAF_USDA=29.167
NC_035094.1	2299373	.	T	C	.	.	MAF_INRAE=2.632;MAF_USDA=8.333
NC_035094.1	2299426	.	C	T	.	.	MAF_INRAE=33.333
NC_035094.1	2299444	.	G	A	.	.	MAF_INRAE=45.833;MAF_USDA=7.647
NC_035094.1	2299445	.	G	A	.	.	MAF_INRAE=40.0
NC_035094.1	2299447	.	G	C	.	.	MAF_INRAE=19.167;MAF_USDA=17.059
NC_035094.1	2299489	.	C	A	.	.	MAF_INRAE=8.861
NC_035094.1	2299517	.	T	A	.	.	MAF_INRAE=2.532
NC_035094.1	2299526	.	C	T	.	.	MAF_INRAE=5.0
NC_035094.1	2299736	.	C	T	.	.	MAF_INRAE=2.632
NC_035094.1	2299740	.	C	A	.	.	MAF_INRAE=2.632
NC_035094.1	2299741	.	G	C	.	.	MAF_USDA=21.739
NC_035094.1	2299743	.	T	C	.	.	MAF_USDA=4.167
NC_035094.1	2299746	.	A	C	.	.	MAF_USDA=20.833
NC_035094.1	2299747	.	C	A	.	.	MAF_USDA=20.833
NC_035094.1	2299810	.	A	C	.	.	MAF_INRAE=11.667
NC_035094.1	2299816	.	C	T	.	.	MAF_INRAE=23.333
NC_035094.1	2299817	.	A	T	.	.	MAF_INRAE=11.667
NC_035094.1	2299819	.	C	T	.	.	MAF_INRAE=20.0
NC_035094.1	2299845	.	A	C	.	.	MAF_INRAE=2.632;MAF_USDA=2.083
NC_035094.1	2299909	.	G	A	.	.	MAF_USDA=1.639
NC_035094.1	2299923	.	T	A	.	.	MAF_INRAE=2.632;MAF_USDA=9.836
NC_035094.1	2299960	.	G	A	.	.	MAF_INRAE=2.632
NC_035094.1	2300080	.	G	A	.	.	MAF_USDA=16.667
NC_035094.1	2300145	.	C	T	.	.	MAF_USDA=25.0
NC_035094.1	2305524	.	C	G	.	.	MAF_USDA=23.81
NC_035094.1	2305527	.	G	A	.	.	MAF_USDA=23.81
NC_035094.1	2305590	.	C	T	.	.	MAF_USDA=1.667
NC_035094.1	2305601	.	C	T	.	.	MAF_USDA=6.818
NC_035094.1	2305794	.	C	A	.	.	MAF_USDA=27.273
NC_035094.1	2305800	.	T	G	.	.	MAF_USDA=4.545
NC_035094.1	2305935	.	C	T	.	.	MAF_INRAE=15.833
NC_035094.1	2305969	.	G	A	.	.	MAF_INRAE=4.167
NC_035094.1	2306164	.	C	G	.	.	MAF_INRAE=2.5
NC_035094.1	2306193	.	A	T	.	.	MAF_INRAE=13.333
NC_035094.1	2306231	.	A	T	.	.	MAF_INRAE=8.333
NC_035094.1	2306315	.	T	G	.	.	MAF_INRAE=8.333
NC_035094.1	2308580	.	T	A	.	.	MAF_USDA=14.583
NC_035094.1	2308697	.	G	A	.	.	MAF_USDA=5.488
NC_035094.1	2308806	.	A	G	.	.	MAF_INRAE=4.167;MAF_USDA=2.542
NC_035094.1	2308814	.	A	C	.	.	MAF_USDA=1.695
NC_035094.1	2308828	.	T	G	.	.	MAF_INRAE=21.667
NC_035094.1	2308832	.	T	A	.	.	MAF_USDA=18.75
NC_035094.1	2308838	.	T	G	.	.	MAF_USDA=8.333
NC_035094.1	2308842	.	T	A	.	.	MAF_INRAE=3.333;MAF_USDA=16.667
NC_035094.1	2308974	.	C	T	.	.	MAF_USDA=12.5
NC_035094.1	2308975	.	G	A	.	.	MAF_USDA=12.5
NC_035094.1	2309007	.	A	C	.	.	MAF_USDA=2.41
NC_035094.1	2309018	.	G	T	.	.	MAF_INRAE=20.833
NC_035094.1	2309019	.	T	A	.	.	MAF_INRAE=20.833
NC_035094.1	2309031	.	C	T	.	.	MAF_USDA=2.586
NC_035094.1	2309043	.	G	A	.	.	MAF_USDA=1.724
NC_035094.1	2309082	.	T	C	.	.	MAF_USDA=3.012
NC_035094.1	2309111	.	C	T	.	.	MAF_USDA=8.333
NC_035094.1	2309191	.	G	C	.	.	MAF_USDA=2.5
NC_035094.1	2309216	.	C	T	.	.	MAF_INRAE=5.696;MAF_USDA=5.952
NC_035094.1	2309217	.	G	A	.	.	MAF_USDA=8.333
NC_035094.1	2309264	.	T	A	.	.	MAF_INRAE=2.5
NC_035094.1	2309285	.	T	G	.	.	MAF_USDA=8.333
NC_035094.1	2309310	.	C	T	.	.	MAF_USDA=7.5
NC_035094.1	2309363	.	C	T	.	.	MAF_INRAE=15.833;MAF_USDA=17.5
NC_035094.1	2309367	.	G	A	.	.	MAF_INRAE=39.167;MAF_USDA=4.167
NC_035094.1	2309382	.	C	T	.	.	MAF_USDA=5.0
NC_035094.1	2309403	.	C	A	.	.	MAF_INRAE=8.333;MAF_USDA=3.333
NC_035094.1	2309418	.	A	T	.	.	MAF_INRAE=6.667;MAF_USDA=22.917
NC_035094.1	2309479	.	C	T	.	.	MAF_USDA=3.333
NC_035094.1	2309495	.	C	T	.	.	MAF_USDA=5.738
NC_035094.1	2309513	.	C	T	.	.	MAF_INRAE=39.167
NC_035094.1	2309549	.	C	T	.	.	MAF_INRAE=3.333
NC_035094.1	2309553	.	A	G	.	.	MAF_INRAE=3.333
NC_035094.1	2309567	.	T	G	.	.	MAF_USDA=6.557
NC_035094.1	2309578	.	A	G	.	.	MAF_INRAE=5.833
NC_035094.1	2309584	.	G	A	.	.	MAF_INRAE=3.333
NC_035094.1	2309604	.	A	G	.	.	MAF_USDA=3.279
NC_035094.1	2309700	.	C	A	.	.	MAF_INRAE=11.667
NC_035094.1	2309716	.	C	A	.	.	MAF_USDA=4.167
NC_035094.1	2309721	.	G	C	.	.	MAF_INRAE=41.667
NC_035094.1	2309730	.	C	G	.	.	MAF_USDA=2.459
NC_035094.1	2309740	.	T	A	.	.	MAF_INRAE=2.5
NC_035094.1	2309765	.	A	T	.	.	MAF_INRAE=14.167
NC_035094.1	2309790	.	C	G	.	.	MAF_USDA=4.706
NC_035094.1	2309848	.	G	A	.	.	MAF_USDA=5.738
NC_035094.1	2309862	.	T	A	.	.	MAF_INRAE=4.43;MAF_USDA=4.167
NC_035094.1	2309886	.	G	A	.	.	MAF_INRAE=15.0
NC_035094.1	2309890	.	G	A	.	.	MAF_INRAE=15.0
NC_035094.1	2309972	.	A	G	.	.	MAF_USDA=2.083
NC_035094.1	2309981	.	A	T	.	.	MAF_USDA=1.695
NC_035094.1	2309983	.	A	T	.	.	MAF_USDA=2.542
NC_035094.1	2309995	.	C	T	.	.	MAF_INRAE=1.667
NC_035094.1	2310022	.	T	G	.	.	MAF_USDA=47.917
NC_035094.1	2310045	.	G	A	.	.	MAF_INRAE=9.167
NC_035094.1	2312615	.	A	G	.	.	MAF_USDA=1.639
NC_035094.1	2312617	.	A	G	.	.	MAF_USDA=1.639
NC_035094.1	2312720	.	T	C	.	.	MAF_USDA=1.639
NC_035094.1	2312793	.	T	G	.	.	MAF_USDA=8.235
NC_035094.1	2312796	.	G	A	.	.	MAF_USDA=26.087
NC_035094.1	2312812	.	T	C	.	.	MAF_USDA=4.348
NC_035094.1	2312836	.	T	C	.	.	MAF_USDA=15.217
NC_035094.1	2312866	.	C	T	.	.	MAF_USDA=14.583
NC_035094.1	2312892	.	G	A	.	.	MAF_USDA=4.706
NC_035094.1	2317342	.	G	A	.	.	MAF_INRAE=14.167
NC_035094.1	2317534	.	C	T	.	.	MAF_USDA=43.75
NC_035094.1	2317656	.	T	A	.	.	MAF_USDA=10.656
NC_035094.1	2317687	.	T	C	.	.	MAF_USDA=3.279
NC_035094.1	2320168	.	G	A	.	.	MAF_INRAE=2.5
NC_035094.1	2320236	.	G	A	.	.	MAF_INRAE=3.333
NC_035094.1	2320244	.	G	T	.	.	MAF_INRAE=15.833
NC_035094.1	2320291	.	A	G	.	.	MAF_INRAE=16.667
NC_035094.1	2320339	.	A	G	.	.	MAF_INRAE=29.167
NC_035094.1	2320341	.	A	G	.	.	MAF_INRAE=37.5
NC_035094.1	2320350	.	G	A	.	.	MAF_USDA=2.459
NC_035094.1	2320353	.	C	G	.	.	MAF_USDA=1.667
NC_035094.1	2320420	.	C	T	.	.	MAF_INRAE=47.5
NC_035094.1	2320452	.	G	T	.	.	MAF_INRAE=47.5;MAF_USDA=4.118
NC_035094.1	2320511	.	A	C	.	.	MAF_INRAE=1.667
NC_035094.1	2320537	.	G	A	.	.	MAF_INRAE=8.333
NC_035094.1	2320556	.	A	G	.	.	MAF_USDA=3.279
NC_035094.1	2321021	.	A	T	.	.	MAF_USDA=28.571
NC_035094.1	2321121	.	T	C	.	.	MAF_USDA=29.545
NC_035094.1	2321985	.	G	A	.	.	MAF_USDA=10.714
NC_035094.1	2321999	.	G	A	.	.	MAF_USDA=3.333
NC_035094.1	2322030	.	G	A	.	.	MAF_USDA=1.667
NC_035094.1	2322368	.	T	A	.	.	MAF_USDA=11.364
NC_035094.1	2322417	.	C	A	.	.	MAF_USDA=11.364
NC_035094.1	2322419	.	G	A	.	.	MAF_USDA=11.364
NC_035094.1	2325261	.	T	C	.	.	MAF_USDA=37.5
NC_035094.1	2332189	.	G	A	.	.	MAF_INRAE=2.632
NC_035094.1	2334685	.	T	C	.	.	MAF_INRAE=2.632
NC_035094.1	2334729	.	A	G	.	.	MAF_USDA=8.235
NC_035094.1	2334735	.	G	A	.	.	MAF_USDA=2.459
NC_035094.1	2334755	.	G	A	.	.	MAF_INRAE=14.167
NC_035094.1	2334769	.	A	C	.	.	MAF_INRAE=4.167
NC_035094.1	2334783	.	C	T	.	.	MAF_INRAE=15.19
NC_035094.1	2334802	.	T	G	.	.	MAF_INRAE=15.0;MAF_USDA=21.176
NC_035094.1	2334832	.	C	A	.	.	MAF_USDA=1.639
NC_035094.1	2334962	.	G	A	.	.	MAF_INRAE=12.5
NC_035094.1	2334988	.	G	T	.	.	MAF_INRAE=4.167
NC_035094.1	2335069	.	C	T	.	.	MAF_USDA=29.167
NC_035094.1	2335105	.	C	T	.	.	MAF_USDA=4.918
NC_035094.1	2335113	.	A	G	.	.	MAF_USDA=4.918
NC_035094.1	2335201	.	C	T	.	.	MAF_USDA=4.098
NC_035094.1	2335435	.	G	A	.	.	MAF_USDA=10.417
NC_035094.1	2335501	.	A	T	.	.	MAF_INRAE=1.667
NC_035094.1	2335587	.	C	T	.	.	MAF_USDA=12.295
NC_035094.1	2335613	.	A	C	.	.	MAF_INRAE=1.667
NC_035094.1	2335625	.	C	A	.	.	MAF_USDA=4.098
NC_035094.1	2335630	.	G	C	.	.	MAF_USDA=4.098
NC_035094.1	2335652	.	T	C	.	.	MAF_INRAE=1.667
NC_035094.1	2335654	.	A	C	.	.	MAF_INRAE=1.667
NC_035094.1	2335707	.	T	G	.	.	MAF_INRAE=17.5
NC_035094.1	2335731	.	C	A	.	.	MAF_INRAE=34.167
NC_035094.1	2335742	.	T	G	.	.	MAF_USDA=4.098
NC_035094.1	2335756	.	T	C	.	.	MAF_USDA=4.098
NC_035094.1	2335797	.	C	G	.	.	MAF_INRAE=5.0
NC_035094.1	2335802	.	A	C	.	.	MAF_USDA=4.167
NC_035094.1	2335819	.	A	C	.	.	MAF_USDA=8.197
NC_035094.1	2335902	.	A	G	.	.	MAF_INRAE=19.167
NC_035094.1	2335925	.	T	G	.	.	MAF_INRAE=37.5
NC_035094.1	2335951	.	C	G	.	.	MAF_INRAE=5.833;MAF_USDA=13.115
NC_035094.1	2336022	.	T	G	.	.	MAF_INRAE=3.333
NC_035094.1	2336049	.	C	A	.	.	MAF_INRAE=2.5
NC_035094.1	2336067	.	T	G	.	.	MAF_INRAE=2.5
NC_035094.1	2336079	.	G	A	.	.	MAF_INRAE=2.5
NC_035094.1	2336092	.	T	G	.	.	MAF_INRAE=2.5
NC_035094.1	2336125	.	G	T	.	.	MAF_INRAE=1.667
NC_035094.1	2336152	.	T	A	.	.	MAF_USDA=9.016
NC_035094.1	2336162	.	T	C	.	.	MAF_USDA=1.639
NC_035094.1	2336181	.	G	T	.	.	MAF_USDA=9.836
NC_035094.1	2336322	.	T	C	.	.	MAF_INRAE=5.0
NC_035094.1	2336333	.	G	A	.	.	MAF_USDA=7.377
NC_035094.1	2336568	.	T	G	.	.	MAF_USDA=3.333
NC_035094.1	2336755	.	A	G	.	.	MAF_INRAE=32.5
NC_035094.1	2336800	.	A	T	.	.	MAF_INRAE=33.333
NC_035094.1	2336823	.	G	T	.	.	MAF_INRAE=2.5;MAF_USDA=1.639
NC_035094.1	2336859	.	T	C	.	.	MAF_USDA=1.639
NC_035094.1	2336881	.	G	A	.	.	MAF_USDA=8.333
NC_035094.1	2336893	.	G	C	.	.	MAF_INRAE=2.632;MAF_USDA=2.459
NC_035094.1	2336895	.	G	T	.	.	MAF_USDA=12.295
NC_035094.1	2336918	.	C	T	.	.	MAF_INRAE=2.632;MAF_USDA=15.574
NC_035094.1	2336937	.	G	T	.	.	MAF_USDA=2.459
NC_035094.1	2336938	.	T	C	.	.	MAF_USDA=2.459
NC_035094.1	2336979	.	C	T	.	.	MAF_INRAE=5.833
NC_035094.1	2336986	.	T	G	.	.	MAF_INRAE=5.833
NC_035094.1	2336990	.	C	G	.	.	MAF_INRAE=6.667
NC_035094.1	2336994	.	A	T	.	.	MAF_INRAE=17.5;MAF_USDA=38.983
NC_035094.1	2336996	.	A	T	.	.	MAF_INRAE=6.667
NC_035094.1	2336999	.	C	A	.	.	MAF_INRAE=7.5
NC_035094.1	2337010	.	A	G	.	.	MAF_INRAE=18.333;MAF_USDA=36.066
NC_035094.1	2337015	.	C	T	.	.	MAF_INRAE=7.5;MAF_USDA=9.016
NC_035094.1	2337027	.	G	T	.	.	MAF_INRAE=8.333;MAF_USDA=16.393
NC_035094.1	2337030	.	G	T	.	.	MAF_USDA=4.098
NC_035094.1	2337046	.	C	T	.	.	MAF_USDA=1.639
NC_035094.1	2337079	.	G	A	.	.	MAF_USDA=3.279
NC_035094.1	2337112	.	C	G	.	.	MAF_INRAE=15.19;MAF_USDA=12.5
NC_035094.1	2337119	.	G	T	.	.	MAF_INRAE=2.5
NC_035094.1	2337138	.	A	C	.	.	MAF_USDA=2.459
NC_035094.1	2337275	.	A	G	.	.	MAF_INRAE=17.722;MAF_USDA=11.176
NC_035094.1	2337276	.	A	G	.	.	MAF_INRAE=21.667;MAF_USDA=12.941
NC_035094.1	2337277	.	A	T	.	.	MAF_INRAE=21.667;MAF_USDA=12.941
NC_035094.1	2337306	.	A	G	.	.	MAF_INRAE=17.089;MAF_USDA=10.417
NC_035094.1	2337338	.	C	T	.	.	MAF_INRAE=2.5
NC_035094.1	2337476	.	G	C	.	.	MAF_INRAE=19.62
NC_035094.1	2337478	.	A	G	.	.	MAF_INRAE=24.167
NC_035094.1	2337482	.	A	T	.	.	MAF_INRAE=24.167
NC_035094.1	2337493	.	A	G	.	.	MAF_INRAE=19.62
NC_035094.1	2337497	.	C	G	.	.	MAF_INRAE=2.632;MAF_USDA=17.059
NC_035094.1	2337515	.	G	T	.	.	MAF_INRAE=19.62
NC_035094.1	2337655	.	G	A	.	.	MAF_INRAE=5.263
NC_035094.1	2338215	.	G	C	.	.	MAF_USDA=31.25
NC_035094.1	2338220	.	A	C	.	.	MAF_USDA=42.771
NC_035094.1	2338291	.	G	C	.	.	MAF_INRAE=6.667
NC_035094.1	2338319	.	T	A	.	.	MAF_USDA=3.279
NC_035094.1	2338364	.	G	A	.	.	MAF_INRAE=5.0;MAF_USDA=4.167
NC_035094.1	2338386	.	T	C	.	.	MAF_USDA=6.557
NC_035094.1	2338396	.	A	C	.	.	MAF_INRAE=2.632;MAF_USDA=6.557
NC_035094.1	2338417	.	G	T	.	.	MAF_INRAE=25.833
NC_035094.1	2338540	.	G	T	.	.	MAF_USDA=2.459
NC_035094.1	2338596	.	G	A	.	.	MAF_INRAE=4.167
NC_035094.1	2338630	.	C	A	.	.	MAF_USDA=20.833
NC_035094.1	2338645	.	C	A	.	.	MAF_USDA=18.75
NC_035094.1	2346152	.	G	T	.	.	MAF_USDA=41.304
NC_035094.1	2347614	.	T	C	.	.	MAF_INRAE=8.333
NC_035094.1	2347927	.	T	C	.	.	MAF_INRAE=43.333
NC_035094.1	2347945	.	A	C	.	.	MAF_INRAE=23.333
NC_035094.1	2348046	.	G	A	.	.	MAF_USDA=4.098
NC_035094.1	2348061	.	T	C	.	.	MAF_USDA=10.588
NC_035094.1	2348114	.	T	C	.	.	MAF_INRAE=28.333;MAF_USDA=8.235
NC_035094.1	2348133	.	C	T	.	.	MAF_USDA=31.25
NC_035094.1	2348135	.	T	C	.	.	MAF_USDA=4.918
NC_035094.1	2348170	.	ACTGCG	ACTGCA	.	.	MAF_USDA=8.333
NC_035094.1	2348175	.	G	A	.	.	MAF_INRAE=25.833
NC_035094.1	2348205	.	A	G	.	.	MAF_INRAE=8.333;MAF_USDA=16.393
NC_035094.1	2348210	.	GGC	GGT	.	.	MAF_USDA=8.333
NC_035094.1	2348215	.	T	C	.	.	MAF_INRAE=25.833;MAF_USDA=8.235
NC_035094.1	2348222	.	T	A	.	.	MAF_INRAE=7.5;MAF_USDA=14.706
NC_035094.1	2348230	.	G	A	.	.	MAF_USDA=3.333
NC_035094.1	2348256	.	G	C	.	.	MAF_INRAE=27.5
NC_035094.1	2348337	.	T	C	.	.	MAF_USDA=22.727
NC_035094.1	2348382	.	A	G	.	.	MAF_USDA=4.348
NC_035094.1	2348431	.	C	T	.	.	MAF_USDA=6.78
NC_035094.1	2348442	.	C	T	.	.	MAF_INRAE=5.0;MAF_USDA=15.663
NC_035094.1	2348447	.	A	G	.	.	MAF_USDA=2.542
NC_035094.1	2348461	.	C	T	.	.	MAF_USDA=5.932
NC_035094.1	2348468	.	G	T	.	.	MAF_USDA=3.39
NC_035094.1	2348491	.	G	A	.	.	MAF_INRAE=34.167
NC_035094.1	2348506	.	C	T	.	.	MAF_USDA=1.724
NC_035094.1	2348507	.	G	A	.	.	MAF_INRAE=2.532;MAF_USDA=1.724
NC_035094.1	2348508	.	C	T	.	.	MAF_INRAE=3.333
NC_035094.1	2348631	.	G	A	.	.	MAF_USDA=12.5
NC_035094.1	2348653	.	G	T	.	.	MAF_USDA=27.083
NC_035094.1	2348656	.	T	A	.	.	MAF_USDA=14.583
NC_035094.1	2348765	.	G	A	.	.	MAF_USDA=5.0
NC_035094.1	2348775	.	C	T	.	.	MAF_INRAE=2.632;MAF_USDA=3.39
NC_035094.1	2348801	.	C	T	.	.	MAF_USDA=3.333
NC_035094.1	2348815	.	A	G	.	.	MAF_USDA=6.25
NC_035094.1	2348866	.	C	T	.	.	MAF_INRAE=4.167;MAF_USDA=6.548
NC_035094.1	2348875	.	C	T	.	.	MAF_INRAE=5.263
NC_035094.1	2348892	.	C	T	.	.	MAF_USDA=4.217
NC_035094.1	2348900	.	A	G	.	.	MAF_INRAE=16.456;MAF_USDA=5.0
NC_035094.1	2348905	.	T	G	.	.	MAF_USDA=3.333
NC_035094.1	2348923	.	A	T	.	.	MAF_USDA=6.667
NC_035094.1	2348924	.	G	T	.	.	MAF_USDA=6.667
NC_035094.1	2349013	.	G	A	.	.	MAF_INRAE=41.667;MAF_USDA=41.667
NC_035094.1	2349028	.	G	A	.	.	MAF_INRAE=19.167;MAF_USDA=8.333
NC_035094.1	2349029	.	A	T	.	.	MAF_INRAE=19.167
NC_035094.1	2349114	.	C	A	.	.	MAF_USDA=8.333
NC_035094.1	2349135	.	A	T	.	.	MAF_INRAE=11.667;MAF_USDA=18.75
NC_035094.1	2349140	.	G	A	.	.	MAF_INRAE=1.667
NC_035094.1	2349142	.	T	C	.	.	MAF_INRAE=2.5
NC_035094.1	2349249	.	G	A	.	.	MAF_USDA=4.098
NC_035094.1	2349263	.	G	A	.	.	MAF_INRAE=14.167;MAF_USDA=19.412
NC_035094.1	2349293	.	T	C	.	.	MAF_INRAE=3.333;MAF_USDA=20.833
NC_035094.1	2349295	.	A	G	.	.	MAF_INRAE=20.833;MAF_USDA=29.167
NC_035094.1	2349334	.	C	A	.	.	MAF_INRAE=5.696
NC_035094.1	2349354	.	G	A	.	.	MAF_INRAE=18.987
NC_035094.1	2349366	.	C	T	.	.	MAF_USDA=4.098
NC_035094.1	2349370	.	G	A	.	.	MAF_INRAE=44.167
NC_035094.1	2349412	.	G	A	.	.	MAF_USDA=1.639
NC_035094.1	2349490	.	A	G	.	.	MAF_INRAE=28.333
NC_035094.1	2349514	.	C	T	.	.	MAF_INRAE=2.5;MAF_USDA=17.262
NC_035094.1	2349522	.	C	T	.	.	MAF_INRAE=6.667;MAF_USDA=16.071
NC_035094.1	2349574	.	A	C	.	.	MAF_INRAE=25.833
NC_035094.1	2349599	.	G	C	.	.	MAF_USDA=49.412
NC_035094.1	2349647	.	A	G	.	.	MAF_INRAE=17.5
NC_035094.1	2349672	.	G	A	.	.	MAF_USDA=2.459
NC_035094.1	2349675	.	T	A	.	.	MAF_INRAE=3.333
NC_035094.1	2349687	.	T	C	.	.	MAF_INRAE=22.5;MAF_USDA=22.941
NC_035094.1	2349688	.	C	A	.	.	MAF_USDA=7.059
NC_035094.1	2349841	.	T	A	.	.	MAF_INRAE=15.0;MAF_USDA=31.25
NC_035094.1	2349844	.	T	A	.	.	MAF_INRAE=15.0;MAF_USDA=29.167
NC_035094.1	2349851	.	C	G	.	.	MAF_INRAE=29.167
NC_035094.1	2349895	.	A	T	.	.	MAF_INRAE=14.167
NC_035094.1	2349956	.	G	T	.	.	MAF_USDA=6.25
NC_035094.1	2349964	.	C	T	.	.	MAF_USDA=10.417
NC_035094.1	2350011	.	C	G	.	.	MAF_USDA=20.833
NC_035094.1	2350170	.	T	A	.	.	MAF_USDA=4.167
NC_035094.1	2350234	.	A	T	.	.	MAF_USDA=4.098
NC_035094.1	2350240	.	T	C	.	.	MAF_USDA=16.471
NC_035094.1	2350346	.	G	T	.	.	MAF_USDA=4.167
NC_035094.1	2350365	.	G	A	.	.	MAF_USDA=4.167
NC_035094.1	2350378	.	C	T	.	.	MAF_INRAE=11.667
NC_035094.1	2350387	.	T	C	.	.	MAF_INRAE=6.667
NC_035094.1	2350638	.	C	G	.	.	MAF_INRAE=6.667
NC_035094.1	2350645	.	T	G	.	.	MAF_USDA=9.016
NC_035094.1	2350668	.	A	C	.	.	MAF_INRAE=21.667
NC_035094.1	2350675	.	A	T	.	.	MAF_INRAE=2.5
NC_035094.1	2350678	.	G	A	.	.	MAF_USDA=3.279
NC_035094.1	2350687	.	C	T	.	.	MAF_INRAE=8.333
NC_035094.1	2350692	.	T	C	.	.	MAF_INRAE=14.167
NC_035094.1	2350727	.	A	G	.	.	MAF_INRAE=6.667
NC_035094.1	2350779	.	G	C	.	.	MAF_INRAE=12.5
NC_035094.1	2351456	.	T	G	.	.	MAF_USDA=4.098
NC_035094.1	2351480	.	G	A	.	.	MAF_USDA=3.279
NC_035094.1	2351559	.	C	A	.	.	MAF_USDA=2.459
NC_035094.1	2351654	.	C	T	.	.	MAF_USDA=3.279
NC_035094.1	2351659	.	C	T	.	.	MAF_USDA=19.412
NC_035094.1	2351756	.	G	A	.	.	MAF_USDA=37.5
NC_035094.1	2351797	.	C	A	.	.	MAF_USDA=12.5
NC_035094.1	2351822	.	T	G	.	.	MAF_USDA=6.548
NC_035094.1	2351858	.	T	C	.	.	MAF_USDA=33.929
NC_035094.1	2351865	.	T	C	.	.	MAF_USDA=6.667
NC_035094.1	2351909	.	G	A	.	.	MAF_USDA=12.5
NC_035094.1	2351922	.	C	A	.	.	MAF_USDA=43.75
NC_035094.1	2351943	.	T	C	.	.	MAF_USDA=47.917
NC_035094.1	2351950	.	G	A	.	.	MAF_USDA=47.917
NC_035094.1	2351961	.	T	A	.	.	MAF_USDA=29.878
NC_035094.1	2352005	.	G	A	.	.	MAF_USDA=47.917
NC_035094.1	2352017	.	T	A	.	.	MAF_USDA=50.0
NC_035094.1	2352041	.	C	A	.	.	MAF_USDA=2.083
NC_035094.1	2352047	.	C	T	.	.	MAF_USDA=2.083
NC_035094.1	2353243	.	C	T	.	.	MAF_USDA=29.167
NC_035094.1	2353262	.	C	T	.	.	MAF_INRAE=3.333
NC_035094.1	2353268	.	A	G	.	.	MAF_INRAE=10.833
NC_035094.1	2353304	.	A	G	.	.	MAF_INRAE=37.5
NC_035094.1	2353342	.	C	G	.	.	MAF_INRAE=6.667
NC_035094.1	2353379	.	A	C	.	.	MAF_INRAE=7.5;MAF_USDA=31.25
NC_035094.1	2353433	.	G	A	.	.	MAF_INRAE=15.833
NC_035094.1	2353460	.	C	G	.	.	MAF_INRAE=34.167
NC_035094.1	2353475	.	G	A	.	.	MAF_INRAE=15.833
NC_035094.1	2353527	.	C	G	.	.	MAF_INRAE=1.667
NC_035094.1	2353533	.	C	A	.	.	MAF_INRAE=4.167;MAF_USDA=2.459
NC_035094.1	2353540	.	G	T	.	.	MAF_INRAE=9.167
NC_035094.1	2353568	.	T	C	.	.	MAF_INRAE=2.5
NC_035094.1	2353589	.	G	A	.	.	MAF_INRAE=39.167;MAF_USDA=7.059
NC_035094.1	2353590	.	C	T	.	.	MAF_INRAE=9.167
NC_035094.1	2353600	.	G	A	.	.	MAF_INRAE=45.0
NC_035094.1	2353610	.	G	A	.	.	MAF_INRAE=15.833
NC_035094.1	2353624	.	G	A	.	.	MAF_INRAE=2.5
NC_035094.1	2353649	.	A	C	.	.	MAF_USDA=9.016
NC_035094.1	2353656	.	C	T	.	.	MAF_USDA=5.738
NC_035094.1	2353681	.	C	G	.	.	MAF_INRAE=7.5
NC_035094.1	2353684	.	G	A	.	.	MAF_USDA=5.738
NC_035094.1	2353685	.	G	A	.	.	MAF_INRAE=1.667;MAF_USDA=4.098
NC_035094.1	2353718	.	G	A	.	.	MAF_USDA=1.639
NC_035094.1	2353742	.	G	A	.	.	MAF_INRAE=2.5;MAF_USDA=18.235
NC_035094.1	2353751	.	A	G	.	.	MAF_INRAE=47.5
NC_035094.1	2353793	.	A	C	.	.	MAF_INRAE=1.667;MAF_USDA=4.098
NC_035094.1	2355004	.	A	G	.	.	MAF_USDA=14.583
NC_035094.1	2355047	.	T	C	.	.	MAF_USDA=25.0
NC_035094.1	2355109	.	T	G	.	.	MAF_USDA=41.667
NC_035094.1	2355267	.	A	G	.	.	MAF_USDA=31.25
NC_035094.1	2356314	.	C	T	.	.	MAF_USDA=9.483
NC_035094.1	2356331	.	C	T	.	.	MAF_INRAE=2.632
NC_035094.1	2356332	.	G	A	.	.	MAF_USDA=9.322
NC_035094.1	2356338	.	T	G	.	.	MAF_USDA=22.892
NC_035094.1	2356567	.	T	G	.	.	MAF_USDA=43.75
NC_035094.1	2356597	.	A	G	.	.	MAF_USDA=8.235
NC_035094.1	2356635	.	G	T	.	.	MAF_INRAE=45.833;MAF_USDA=14.118
NC_035094.1	2356646	.	T	G	.	.	MAF_INRAE=31.667
NC_035094.1	2356653	.	A	C	.	.	MAF_USDA=2.459
NC_035094.1	2356720	.	T	C	.	.	MAF_INRAE=5.0
NC_035094.1	2356722	.	G	C	.	.	MAF_INRAE=5.0
NC_035094.1	2356782	.	G	A	.	.	MAF_USDA=4.918
NC_035094.1	2356793	.	T	A	.	.	MAF_USDA=9.412
NC_035094.1	2356804	.	A	G	.	.	MAF_INRAE=4.167
NC_035094.1	2356837	.	T	C	.	.	MAF_USDA=14.583
NC_035094.1	2356915	.	G	T	.	.	MAF_INRAE=1.667
NC_035094.1	2356931	.	A	T	.	.	MAF_USDA=16.667
NC_035094.1	2356933	.	G	C	.	.	MAF_USDA=16.667
NC_035094.1	2356944	.	T	C	.	.	MAF_USDA=16.667
NC_035094.1	2356947	.	G	T	.	.	MAF_INRAE=4.167
NC_035094.1	2357061	.	G	C	.	.	MAF_USDA=18.75
NC_035094.1	2357076	.	T	C	.	.	MAF_USDA=18.75
NC_035094.1	2357093	.	G	A	.	.	MAF_USDA=8.333
NC_035094.1	2357155	.	A	T	.	.	MAF_USDA=12.5
NC_035094.1	2357191	.	G	T	.	.	MAF_USDA=16.667
NC_035094.1	2357255	.	G	T	.	.	MAF_USDA=20.833
NC_035094.1	2357287	.	G	T	.	.	MAF_USDA=2.083
NC_035094.1	2357312	.	G	T	.	.	MAF_USDA=19.672
NC_035094.1	2357318	.	A	G	.	.	MAF_USDA=16.393
NC_035094.1	2357363	.	G	A	.	.	MAF_USDA=2.083
NC_035094.1	2357383	.	G	T	.	.	MAF_USDA=2.459
NC_035094.1	2357437	.	G	T	.	.	MAF_INRAE=3.333
NC_035094.1	2357467	.	G	T	.	.	MAF_INRAE=1.667
NC_035094.1	2357504	.	G	A	.	.	MAF_USDA=17.391
NC_035094.1	2358833	.	A	T	.	.	MAF_USDA=3.448
NC_035094.1	2358849	.	T	C	.	.	MAF_USDA=4.237
NC_035094.1	2358875	.	G	A	.	.	MAF_USDA=1.667
NC_035094.1	2358879	.	T	C	.	.	MAF_USDA=5.0
NC_035094.1	2358955	.	A	G	.	.	MAF_USDA=5.738
NC_035094.1	2359083	.	A	C	.	.	MAF_USDA=6.557
NC_035094.1	2359085	.	G	A	.	.	MAF_USDA=2.459
NC_035094.1	2359173	.	G	A	.	.	MAF_INRAE=13.333
NC_035094.1	2359187	.	G	T	.	.	MAF_INRAE=22.5;MAF_USDA=4.348
NC_035094.1	2359209	.	T	C	.	.	MAF_INRAE=4.167;MAF_USDA=49.18
NC_035094.1	2359221	.	C	A	.	.	MAF_USDA=3.279
NC_035094.1	2359234	.	G	A	.	.	MAF_USDA=3.279
NC_035094.1	2359252	.	C	T	.	.	MAF_USDA=12.5
NC_035094.1	2359297	.	C	A	.	.	MAF_USDA=5.738
NC_035094.1	2359403	.	A	T	.	.	MAF_USDA=8.333
NC_035094.1	2359527	.	T	C	.	.	MAF_INRAE=2.632
NC_035094.1	2359594	.	C	T	.	.	MAF_INRAE=1.667
NC_035094.1	2359634	.	G	C	.	.	MAF_INRAE=6.667
NC_035094.1	2359642	.	G	A	.	.	MAF_INRAE=2.5;MAF_USDA=25.0
NC_035094.1	2359700	.	C	T	.	.	MAF_INRAE=2.632
NC_035094.1	2359753	.	C	T	.	.	MAF_INRAE=3.333
NC_035094.1	2360048	.	T	G	.	.	MAF_USDA=50.0
NC_035094.1	2360053	.	TACTGGAGGT	TACTGGAGGA	.	.	MAF_USDA=10.87
NC_035094.1	2360183	.	A	T	.	.	MAF_USDA=17.391
NC_035094.1	2360188	.	G	T	.	.	MAF_USDA=39.13
NC_035094.1	2360201	.	G	C	.	.	MAF_USDA=13.043
NC_035094.1	2360241	.	G	C	.	.	MAF_INRAE=3.333
NC_035094.1	2360305	.	G	A	.	.	MAF_INRAE=38.333
NC_035094.1	2360317	.	A	T	.	.	MAF_INRAE=45.0
NC_035094.1	2360322	.	A	G	.	.	MAF_INRAE=6.667
NC_035094.1	2360332	.	A	T	.	.	MAF_INRAE=2.532
NC_035094.1	2360347	.	T	G	.	.	MAF_INRAE=15.0
NC_035094.1	2360368	.	C	A	.	.	MAF_INRAE=1.667
NC_035094.1	2360402	.	T	G	.	.	MAF_USDA=38.636
NC_035094.1	2360416	.	C	T	.	.	MAF_USDA=25.0
NC_035094.1	2360519	.	G	A	.	.	MAF_INRAE=42.5;MAF_USDA=14.706
NC_035094.1	2360545	.	C	T	.	.	MAF_INRAE=2.632;MAF_USDA=4.098
NC_035094.1	2360688	.	A	T	.	.	MAF_INRAE=2.632;MAF_USDA=4.098
NC_035094.1	2360744	.	G	C	.	.	MAF_INRAE=1.667;MAF_USDA=4.918
NC_035094.1	2360757	.	C	T	.	.	MAF_USDA=14.706
NC_035094.1	2360987	.	G	A	.	.	MAF_USDA=31.25
NC_035094.1	2360997	.	T	C	.	.	MAF_USDA=16.667
NC_035094.1	2362156	.	T	C	.	.	MAF_INRAE=7.895
NC_035094.1	2362182	.	T	A	.	.	MAF_USDA=5.932
NC_035094.1	2362294	.	G	T	.	.	MAF_USDA=16.667
NC_035094.1	2371258	.	A	C	.	.	MAF_USDA=12.5
NC_035094.1	2371275	.	C	T	.	.	MAF_USDA=5.738
NC_035094.1	2371311	.	T	A	.	.	MAF_USDA=2.459
NC_035094.1	2371503	.	A	G	.	.	MAF_USDA=10.417
NC_035094.1	2371530	.	G	A	.	.	MAF_USDA=1.639
NC_035094.1	2371563	.	T	A	.	.	MAF_USDA=4.098
NC_035094.1	2371650	.	G	A	.	.	MAF_USDA=3.39
NC_035094.1	2371673	.	A	G	.	.	MAF_USDA=8.824
NC_035094.1	2371689	.	A	C	.	.	MAF_INRAE=16.667
NC_035094.1	2371697	.	A	T	.	.	MAF_INRAE=30.833
NC_035094.1	2371715	.	T	A	.	.	MAF_INRAE=2.5
NC_035094.1	2371765	.	C	T	.	.	MAF_USDA=1.639
NC_035094.1	2371776	.	T	A	.	.	MAF_USDA=4.118
NC_035094.1	2371792	.	T	A	.	.	MAF_USDA=2.941
NC_035094.1	2371839	.	G	T	.	.	MAF_INRAE=2.632;MAF_USDA=2.459
NC_035094.1	2375214	.	A	C	.	.	MAF_USDA=25.0
NC_035094.1	2375230	.	C	A	.	.	MAF_USDA=12.5
NC_035094.1	2375368	.	G	A	.	.	MAF_USDA=13.529
NC_035094.1	2375395	.	G	A	.	.	MAF_USDA=12.5
NC_035094.1	2375411	.	A	C	.	.	MAF_USDA=4.918
NC_035094.1	2375434	.	C	A	.	.	MAF_INRAE=2.632;MAF_USDA=4.918
NC_035094.1	2376591	.	C	G	.	.	MAF_USDA=5.0
NC_035094.1	2376650	.	C	A	.	.	MAF_USDA=2.459
NC_035094.1	2376657	.	A	G	.	.	MAF_INRAE=19.62;MAF_USDA=2.353
NC_035094.1	2376677	.	G	A	.	.	MAF_INRAE=5.263;MAF_USDA=1.639
NC_035094.1	2376681	.	A	G	.	.	MAF_INRAE=20.833
NC_035094.1	2376683	.	A	C	.	.	MAF_INRAE=20.833
NC_035094.1	2376684	.	G	T	.	.	MAF_USDA=1.639
NC_035094.1	2376699	.	C	A	.	.	MAF_INRAE=33.333
NC_035094.1	2376701	.	G	A	.	.	MAF_INRAE=10.0
NC_035094.1	2376744	.	A	G	.	.	MAF_INRAE=2.632;MAF_USDA=6.557
NC_035094.1	2376756	.	A	G	.	.	MAF_INRAE=20.833
NC_035094.1	2376761	.	G	T	.	.	MAF_INRAE=21.667
NC_035094.1	2376768	.	T	G	.	.	MAF_INRAE=27.5;MAF_USDA=23.529
NC_035094.1	2376802	.	T	G	.	.	MAF_USDA=29.412
NC_035094.1	2376870	.	G	A	.	.	MAF_INRAE=2.632;MAF_USDA=12.295
NC_035094.1	2376874	.	A	T	.	.	MAF_USDA=12.295
NC_035094.1	2376875	.	C	A	.	.	MAF_USDA=18.235
NC_035094.1	2376891	.	G	A	.	.	MAF_USDA=7.377
NC_035094.1	2376904	.	C	A	.	.	MAF_INRAE=1.899;MAF_USDA=14.706
NC_035094.1	2376934	.	C	T	.	.	MAF_USDA=5.738
NC_035094.1	2376943	.	C	T	.	.	MAF_USDA=1.639
NC_035094.1	2376946	.	C	G	.	.	MAF_USDA=1.639
NC_035094.1	2376970	.	TAC	TAA	.	.	MAF_USDA=12.5
NC_035094.1	2376976	.	C	A	.	.	MAF_USDA=12.5
NC_035094.1	2377023	.	A	C	.	.	MAF_USDA=4.706
NC_035094.1	2377029	.	G	C	.	.	MAF_USDA=7.738
NC_035094.1	2377046	.	C	T	.	.	MAF_USDA=1.667
NC_035094.1	2377054	.	A	T	.	.	MAF_USDA=4.167
NC_035094.1	2377090	.	A	T	.	.	MAF_USDA=12.5
NC_035094.1	2381232	.	G	A	.	.	MAF_USDA=6.25
NC_035094.1	2381352	.	G	T	.	.	MAF_USDA=6.25
NC_035094.1	2381362	.	C	G	.	.	MAF_INRAE=2.632
NC_035094.1	2381448	.	C	T	.	.	MAF_USDA=8.333
NC_035094.1	2381464	.	C	T	.	.	MAF_USDA=35.417
NC_035094.1	2381496	.	G	A	.	.	MAF_USDA=12.941
NC_035094.1	2381659	.	G	T	.	.	MAF_USDA=16.667
NC_035094.1	2390744	.	T	A	.	.	MAF_USDA=13.636
NC_035094.1	2396468	.	T	C	.	.	MAF_USDA=14.583
NC_035094.1	2396560	.	A	G	.	.	MAF_USDA=28.261
NC_035094.1	2399228	.	A	G	.	.	MAF_INRAE=6.667
NC_035094.1	2399253	.	G	T	.	.	MAF_USDA=33.333
NC_035094.1	2399279	.	G	A	.	.	MAF_USDA=8.333
NC_035094.1	2399291	.	C	T	.	.	MAF_INRAE=2.632;MAF_USDA=20.833
NC_035094.1	2399347	.	C	T	.	.	MAF_USDA=2.083
NC_035094.1	2399409	.	T	C	.	.	MAF_USDA=9.016
NC_035094.1	2399483	.	T	G	.	.	MAF_USDA=8.929
NC_035094.1	2399504	.	G	A	.	.	MAF_USDA=2.353
NC_035094.1	2399553	.	G	A	.	.	MAF_INRAE=1.667
NC_035094.1	2403384	.	G	C	.	.	MAF_USDA=16.667
NC_035094.1	2403449	.	C	G	.	.	MAF_USDA=37.5
NC_035094.1	2403617	.	G	A	.	.	MAF_USDA=4.237
NC_035094.1	2403618	.	T	A	.	.	MAF_USDA=18.072
NC_035094.1	2403687	.	G	A	.	.	MAF_USDA=8.333
NC_035094.1	2403742	.	A	T	.	.	MAF_USDA=8.434
NC_035094.1	2403752	.	C	A	.	.	MAF_USDA=19.277
NC_035094.1	2403753	.	A	T	.	.	MAF_USDA=19.512
NC_035094.1	2403783	.	G	A	.	.	MAF_USDA=4.167
NC_035094.1	2403805	.	C	G	.	.	MAF_USDA=2.5
NC_035094.1	2403850	.	C	A	.	.	MAF_INRAE=35.0
NC_035094.1	2403877	.	C	T	.	.	MAF_INRAE=8.333
NC_035094.1	2403888	.	T	C	.	.	MAF_INRAE=10.526
NC_035094.1	2404189	.	G	C	.	.	MAF_USDA=7.5
NC_035094.1	2404265	.	T	C	.	.	MAF_INRAE=29.167
NC_035094.1	2404383	.	G	T	.	.	MAF_USDA=4.167
NC_035094.1	2404522	.	A	C	.	.	MAF_INRAE=2.5
NC_035094.1	2404617	.	G	A	.	.	MAF_INRAE=13.291;MAF_USDA=16.667
NC_035094.1	2404726	.	G	T	.	.	MAF_INRAE=45.833
NC_035094.1	2404741	.	G	C	.	.	MAF_INRAE=11.667
NC_035094.1	2404786	.	A	G	.	.	MAF_INRAE=27.5
NC_035094.1	2404807	.	G	A	.	.	MAF_INRAE=26.667
NC_035094.1	2404817	.	T	G	.	.	MAF_INRAE=26.667
NC_035094.1	2404824	.	C	T	.	.	MAF_INRAE=26.667
NC_035094.1	2404992	.	A	G	.	.	MAF_USDA=4.918
NC_035094.1	2404995	.	A	G	.	.	MAF_USDA=12.941
NC_035094.1	2405013	.	A	G	.	.	MAF_USDA=12.353
NC_035094.1	2405050	.	G	C	.	.	MAF_USDA=18.75
NC_035094.1	2405112	.	G	A	.	.	MAF_USDA=18.75
NC_035094.1	2414507	.	C	T	.	.	MAF_USDA=2.586
NC_035094.1	2414513	.	C	G	.	.	MAF_USDA=41.975
NC_035094.1	2414533	.	A	C	.	.	MAF_USDA=6.897
NC_035094.1	2414541	.	A	G	.	.	MAF_USDA=47.561
NC_035094.1	2414967	.	T	G	.	.	MAF_USDA=47.826
NC_035094.1	2414999	.	C	A	.	.	MAF_USDA=41.667
NC_035094.1	2415006	.	T	C	.	.	MAF_USDA=8.333
NC_035094.1	2415027	.	A	T	.	.	MAF_USDA=25.0
NC_035094.1	2415061	.	T	G	.	.	MAF_USDA=2.459
NC_035094.1	2415138	.	C	T	.	.	MAF_INRAE=28.481
NC_035094.1	2415149	.	A	T	.	.	MAF_INRAE=14.167
NC_035094.1	2415336	.	G	A	.	.	MAF_INRAE=1.667
NC_035094.1	2415341	.	G	T	.	.	MAF_INRAE=9.167
NC_035094.1	2415463	.	G	A	.	.	MAF_INRAE=8.333
NC_035094.1	2415466	.	A	T	.	.	MAF_INRAE=6.667
NC_035094.1	2417842	.	A	T	.	.	MAF_INRAE=2.632
NC_035094.1	2417862	.	C	A	.	.	MAF_INRAE=2.632
NC_035094.1	2417909	.	G	C	.	.	MAF_USDA=20.833
NC_035094.1	2418021	.	T	C	.	.	MAF_USDA=28.261
NC_035094.1	2418156	.	C	G	.	.	MAF_INRAE=13.333
NC_035094.1	2418220	.	C	T	.	.	MAF_INRAE=1.667;MAF_USDA=6.667
NC_035094.1	2418250	.	C	T	.	.	MAF_INRAE=23.333
NC_035094.1	2418267	.	C	G	.	.	MAF_INRAE=1.899
NC_035094.1	2418298	.	C	A	.	.	MAF_USDA=1.667
NC_035094.1	2418379	.	T	G	.	.	MAF_USDA=28.261
NC_035094.1	2418438	.	T	A	.	.	MAF_USDA=2.459
NC_035094.1	2418464	.	G	T	.	.	MAF_INRAE=7.5;MAF_USDA=9.412
NC_035094.1	2418563	.	C	T	.	.	MAF_INRAE=46.667
NC_035094.1	2418614	.	C	T	.	.	MAF_INRAE=2.632
NC_035094.1	2418635	.	A	C	.	.	MAF_INRAE=1.667
NC_035094.1	2418654	.	T	C	.	.	MAF_INRAE=8.333
NC_035094.1	2418734	.	A	T	.	.	MAF_USDA=2.459
NC_035094.1	2418771	.	C	T	.	.	MAF_USDA=2.083
NC_035094.1	2418772	.	A	G	.	.	MAF_USDA=2.083
NC_035094.1	2418774	.	A	T	.	.	MAF_USDA=2.083
NC_035094.1	2418775	.	T	A	.	.	MAF_USDA=2.083
NC_035094.1	2418856	.	T	C	.	.	MAF_INRAE=18.354
NC_035094.1	2419004	.	T	C	.	.	MAF_USDA=22.917
NC_035094.1	2419077	.	C	A	.	.	MAF_USDA=27.083
NC_035094.1	2421132	.	A	C	.	.	MAF_USDA=2.459
NC_035094.1	2421199	.	C	A	.	.	MAF_INRAE=1.667;MAF_USDA=2.353
NC_035094.1	2421277	.	G	A	.	.	MAF_INRAE=49.167
NC_035094.1	2421294	.	A	C	.	.	MAF_INRAE=2.5
NC_035094.1	2421331	.	G	T	.	.	MAF_INRAE=44.167;MAF_USDA=10.588
NC_035094.1	2421353	.	C	T	.	.	MAF_INRAE=6.329
NC_035094.1	2421380	.	A	G	.	.	MAF_USDA=4.918
NC_035094.1	2421388	.	T	A	.	.	MAF_USDA=2.459
NC_035094.1	2421410	.	A	C	.	.	MAF_INRAE=1.667
NC_035094.1	2421438	.	A	G	.	.	MAF_INRAE=9.167
NC_035094.1	2421590	.	T	C	.	.	MAF_USDA=10.714
NC_035094.1	2421632	.	A	G	.	.	MAF_INRAE=35.0;MAF_USDA=14.583
NC_035094.1	2421684	.	T	A	.	.	MAF_USDA=1.639
NC_035094.1	2421692	.	A	G	.	.	MAF_INRAE=5.0
NC_035094.1	2421715	.	A	G	.	.	MAF_INRAE=15.833
NC_035094.1	2421740	.	A	G	.	.	MAF_INRAE=16.667
NC_035094.1	2421795	.	T	G	.	.	MAF_INRAE=20.833
NC_035094.1	2421799	.	A	C	.	.	MAF_INRAE=39.167
NC_035094.1	2421811	.	T	C	.	.	MAF_USDA=7.377
NC_035094.1	2421830	.	T	C	.	.	MAF_INRAE=44.167
NC_035094.1	2421865	.	C	A	.	.	MAF_USDA=1.639
NC_035094.1	2421874	.	C	A	.	.	MAF_USDA=6.557
NC_035094.1	2421885	.	T	G	.	.	MAF_INRAE=2.5;MAF_USDA=3.279
NC_035094.1	2421926	.	C	G	.	.	MAF_USDA=3.279
NC_035094.1	2421935	.	C	A	.	.	MAF_INRAE=2.632
NC_035094.1	2421971	.	A	C	.	.	MAF_INRAE=45.833;MAF_USDA=6.557
NC_035094.1	2421994	.	G	T	.	.	MAF_INRAE=15.833
NC_035094.1	2422010	.	G	A	.	.	MAF_INRAE=1.667;MAF_USDA=4.098
NC_035094.1	2422021	.	T	C	.	.	MAF_INRAE=48.333;MAF_USDA=9.836
NC_035094.1	2422068	.	C	T	.	.	MAF_INRAE=15.833
NC_035094.1	2422076	.	C	T	.	.	MAF_INRAE=1.667
NC_035094.1	2422087	.	C	A	.	.	MAF_USDA=3.279
NC_035094.1	2422154	.	C	T	.	.	MAF_INRAE=6.667
NC_035094.1	2422191	.	A	C	.	.	MAF_INRAE=40.0
NC_035094.1	2422269	.	C	G	.	.	MAF_INRAE=11.667
NC_035094.1	2422422	.	T	G	.	.	MAF_INRAE=5.063
NC_035094.1	2422576	.	A	T	.	.	MAF_USDA=2.083
NC_035094.1	2422609	.	C	A	.	.	MAF_USDA=6.667
NC_035094.1	2422662	.	G	T	.	.	MAF_INRAE=6.329
NC_035094.1	2422698	.	A	C	.	.	MAF_USDA=33.333
NC_035094.1	2422708	.	A	C	.	.	MAF_INRAE=2.632
NC_035094.1	2423182	.	T	C	.	.	MAF_USDA=10.417
NC_035094.1	2423264	.	T	A	.	.	MAF_USDA=4.918
NC_035094.1	2423286	.	C	T	.	.	MAF_INRAE=4.167
NC_035094.1	2423310	.	G	T	.	.	MAF_USDA=2.459
NC_035094.1	2423314	.	A	C	.	.	MAF_INRAE=39.167;MAF_USDA=12.353
NC_035094.1	2423335	.	T	C	.	.	MAF_INRAE=35.833
NC_035094.1	2423340	.	C	T	.	.	MAF_INRAE=35.0;MAF_USDA=11.176
NC_035094.1	2423350	.	T	A	.	.	MAF_INRAE=31.667
NC_035094.1	2423358	.	C	T	.	.	MAF_INRAE=27.5
NC_035094.1	2423373	.	G	A	.	.	MAF_USDA=26.087
NC_035094.1	2423409	.	C	A	.	.	MAF_INRAE=2.632;MAF_USDA=4.167
NC_035094.1	2423423	.	T	C	.	.	MAF_INRAE=36.667;MAF_USDA=35.882
NC_035094.1	2423537	.	C	T	.	.	MAF_INRAE=2.5;MAF_USDA=13.934
NC_035094.1	2423639	.	C	A	.	.	MAF_INRAE=1.667
NC_035094.1	2423646	.	T	G	.	.	MAF_INRAE=3.333;MAF_USDA=2.459
NC_035094.1	2423653	.	A	T	.	.	MAF_INRAE=49.167;MAF_USDA=17.059
NC_035094.1	2423661	.	G	A	.	.	MAF_INRAE=1.667
NC_035094.1	2423662	.	T	A	.	.	MAF_INRAE=4.167;MAF_USDA=10.417
NC_035094.1	2423723	.	C	A	.	.	MAF_INRAE=5.063;MAF_USDA=17.5
NC_035094.1	2423792	.	T	C	.	.	MAF_INRAE=2.632;MAF_USDA=1.19
NC_035094.1	2423862	.	T	A	.	.	MAF_INRAE=30.833;MAF_USDA=27.083
NC_035094.1	2423925	.	G	C	.	.	MAF_INRAE=44.167
NC_035094.1	2423964	.	G	A	.	.	MAF_INRAE=20.886;MAF_USDA=2.083
NC_035094.1	2424036	.	A	G	.	.	MAF_INRAE=35.0
NC_035094.1	2424087	.	T	G	.	.	MAF_INRAE=21.667
NC_035094.1	2424158	.	C	T	.	.	MAF_INRAE=18.333;MAF_USDA=29.167
NC_035094.1	2424191	.	T	G	.	.	MAF_INRAE=35.833;MAF_USDA=23.913
NC_035094.1	2424212	.	C	T	.	.	MAF_INRAE=2.5;MAF_USDA=4.098
NC_035094.1	2424217	.	C	A	.	.	MAF_INRAE=2.5;MAF_USDA=4.098
NC_035094.1	2424222	.	T	G	.	.	MAF_USDA=3.279
NC_035094.1	2424223	.	G	A	.	.	MAF_INRAE=2.532
NC_035094.1	2424235	.	T	G	.	.	MAF_INRAE=48.333;MAF_USDA=14.754
NC_035094.1	2424262	.	G	T	.	.	MAF_INRAE=40.833
NC_035094.1	2424272	.	T	A	.	.	MAF_INRAE=1.667
NC_035094.1	2424273	.	A	T	.	.	MAF_INRAE=2.5;MAF_USDA=4.918
NC_035094.1	2424294	.	T	A	.	.	MAF_INRAE=2.5
NC_035094.1	2424362	.	G	A	.	.	MAF_INRAE=47.5;MAF_USDA=9.016
NC_035094.1	2424390	.	C	T	.	.	MAF_INRAE=50.0
NC_035094.1	2424406	.	T	A	.	.	MAF_INRAE=49.167
NC_035094.1	2424411	.	G	T	.	.	MAF_INRAE=3.333
NC_035094.1	2424424	.	G	A	.	.	MAF_USDA=1.639
NC_035094.1	2424443	.	C	A	.	.	MAF_INRAE=50.0
NC_035094.1	2424452	.	C	A	.	.	MAF_USDA=10.0
NC_035094.1	2424512	.	T	A	.	.	MAF_INRAE=3.333
NC_035094.1	2424535	.	A	T	.	.	MAF_USDA=14.706
NC_035094.1	2424548	.	G	T	.	.	MAF_USDA=2.459
NC_035094.1	2424567	.	G	T	.	.	MAF_USDA=4.918
NC_035094.1	2424571	.	T	A	.	.	MAF_USDA=2.459
NC_035094.1	2425019	.	G	T	.	.	MAF_USDA=10.417
NC_035094.1	2425075	.	C	T	.	.	MAF_USDA=12.5
NC_035094.1	2425084	.	C	T	.	.	MAF_USDA=9.167
NC_035094.1	2425107	.	C	T	.	.	MAF_USDA=2.459
NC_035094.1	2425112	.	A	T	.	.	MAF_USDA=1.639
NC_035094.1	2425113	.	T	A	.	.	MAF_USDA=1.639
NC_035094.1	2425159	.	G	C	.	.	MAF_USDA=10.417
NC_035094.1	2425166	.	G	T	.	.	MAF_USDA=3.529
NC_035094.1	2425174	.	C	A	.	.	MAF_USDA=10.417
NC_035094.1	2425197	.	C	G	.	.	MAF_INRAE=2.632;MAF_USDA=18.852
NC_035094.1	2425232	.	T	A	.	.	MAF_USDA=3.279
NC_035094.1	2425242	.	G	A	.	.	MAF_INRAE=1.667;MAF_USDA=5.294
NC_035094.1	2425272	.	C	T	.	.	MAF_INRAE=9.167
NC_035094.1	2425297	.	T	C	.	.	MAF_INRAE=17.5
NC_035094.1	2425326	.	G	A	.	.	MAF_USDA=8.197
NC_035094.1	2425354	.	A	G	.	.	MAF_INRAE=1.667;MAF_USDA=1.639
NC_035094.1	2425358	.	A	G	.	.	MAF_USDA=3.279
NC_035094.1	2425369	.	C	T	.	.	MAF_INRAE=1.667;MAF_USDA=14.583
NC_035094.1	2425370	.	G	A	.	.	MAF_INRAE=34.167
NC_035094.1	2425380	.	C	T	.	.	MAF_USDA=49.412
NC_035094.1	2425446	.	A	C	.	.	MAF_USDA=12.5
NC_035094.1	2425448	.	C	A	.	.	MAF_USDA=8.333
NC_035094.1	2425453	.	C	G	.	.	MAF_USDA=6.522
NC_035094.1	2425614	.	C	T	.	.	MAF_USDA=9.524
NC_035094.1	2434057	.	C	T	.	.	MAF_USDA=22.917
NC_035094.1	2434132	.	G	A	.	.	MAF_USDA=8.333
NC_035094.1	2437520	.	G	A	.	.	MAF_INRAE=8.333
NC_035094.1	2437526	.	C	T	.	.	MAF_INRAE=9.167
NC_035094.1	2437539	.	T	G	.	.	MAF_INRAE=21.667
NC_035094.1	2437548	.	C	T	.	.	MAF_INRAE=31.667
NC_035094.1	2438602	.	C	T	.	.	MAF_USDA=33.333
NC_035094.1	2438650	.	C	T	.	.	MAF_INRAE=21.667
NC_035094.1	2438656	.	T	C	.	.	MAF_USDA=1.639
NC_035094.1	2438668	.	T	G	.	.	MAF_USDA=7.377
NC_035094.1	2438699	.	A	G	.	.	MAF_INRAE=21.667
NC_035094.1	2438705	.	G	T	.	.	MAF_INRAE=14.167;MAF_USDA=17.647
NC_035094.1	2438770	.	C	T	.	.	MAF_INRAE=1.667;MAF_USDA=18.033
NC_035094.1	2438784	.	A	G	.	.	MAF_USDA=3.333
NC_035094.1	2438827	.	T	A	.	.	MAF_USDA=16.667
NC_035094.1	2438951	.	T	G	.	.	MAF_USDA=20.833
NC_035094.1	2439013	.	C	T	.	.	MAF_INRAE=7.5
NC_035094.1	2439022	.	T	G	.	.	MAF_INRAE=7.5
NC_035094.1	2439030	.	C	A	.	.	MAF_INRAE=15.833
NC_035094.1	2439039	.	G	T	.	.	MAF_INRAE=7.5
NC_035094.1	2439044	.	G	T	.	.	MAF_INRAE=6.667
NC_035094.1	2439072	.	G	A	.	.	MAF_INRAE=1.667
NC_035094.1	2439110	.	T	C	.	.	MAF_INRAE=15.0
NC_035094.1	2439129	.	C	A	.	.	MAF_INRAE=5.833
NC_035094.1	2439133	.	G	A	.	.	MAF_INRAE=14.167
NC_035094.1	2439144	.	T	C	.	.	MAF_INRAE=12.5
NC_035094.1	2439145	.	T	A	.	.	MAF_INRAE=5.0
NC_035094.1	2439148	.	T	C	.	.	MAF_USDA=2.5
NC_035094.1	2439199	.	C	T	.	.	MAF_INRAE=49.167
NC_035094.1	2439206	.	C	T	.	.	MAF_USDA=12.5
NC_035094.1	2439229	.	C	T	.	.	MAF_USDA=3.333
NC_035094.1	2439240	.	T	C	.	.	MAF_INRAE=5.833
NC_035094.1	2439275	.	T	A	.	.	MAF_INRAE=5.0
NC_035094.1	2439309	.	G	C	.	.	MAF_INRAE=16.667;MAF_USDA=2.083
NC_035094.1	2439317	.	T	G	.	.	MAF_INRAE=5.833;MAF_USDA=4.167
NC_035094.1	2439320	.	G	T	.	.	MAF_INRAE=21.667
NC_035094.1	2439335	.	C	G	.	.	MAF_USDA=2.5
NC_035094.1	2439387	.	G	A	.	.	MAF_INRAE=2.5
NC_035094.1	2439396	.	T	A	.	.	MAF_USDA=4.762
NC_035094.1	2439431	.	T	A	.	.	MAF_INRAE=20.0
NC_035094.1	2439446	.	G	C	.	.	MAF_INRAE=2.5;MAF_USDA=8.333
NC_035094.1	2439495	.	A	T	.	.	MAF_INRAE=2.5
NC_035094.1	2439511	.	A	C	.	.	MAF_INRAE=2.5;MAF_USDA=4.762
NC_035094.1	2439554	.	A	G	.	.	MAF_INRAE=10.833
NC_035094.1	2439593	.	G	A	.	.	MAF_INRAE=5.833
NC_035094.1	2439604	.	C	A	.	.	MAF_INRAE=5.0
NC_035094.1	2439765	.	C	T	.	.	MAF_USDA=4.237
NC_035094.1	2439815	.	G	T	.	.	MAF_INRAE=1.667
NC_035094.1	2442240	.	G	T	.	.	MAF_USDA=21.739
NC_035094.1	2442247	.	C	T	.	.	MAF_USDA=43.478
NC_035094.1	2442252	.	C	G	.	.	MAF_USDA=13.043
NC_035094.1	2442279	.	A	C	.	.	MAF_USDA=33.133
NC_035094.1	2442280	.	C	T	.	.	MAF_USDA=30.12
NC_035094.1	2442292	.	A	T	.	.	MAF_USDA=5.294
NC_035094.1	2442298	.	G	A	.	.	MAF_USDA=4.098
NC_035094.1	2442353	.	G	A	.	.	MAF_USDA=13.529
NC_035094.1	2442374	.	A	C	.	.	MAF_USDA=29.167
NC_035094.1	2442416	.	A	T	.	.	MAF_USDA=1.639
NC_035094.1	2442471	.	A	T	.	.	MAF_USDA=2.459
NC_035094.1	2442485	.	C	T	.	.	MAF_USDA=1.639
NC_035094.1	2442523	.	G	T	.	.	MAF_USDA=4.098
NC_035094.1	2442571	.	A	G	.	.	MAF_USDA=41.304
NC_035094.1	2442785	.	G	C	.	.	MAF_USDA=18.75
NC_035094.1	2450882	.	T	C	.	.	MAF_USDA=8.333
NC_035094.1	2450889	.	C	T	.	.	MAF_USDA=4.118
NC_035094.1	2450917	.	C	T	.	.	MAF_INRAE=4.167
NC_035094.1	2450922	.	G	T	.	.	MAF_USDA=3.279
NC_035094.1	2450925	.	C	A	.	.	MAF_INRAE=3.333
NC_035094.1	2450933	.	G	A	.	.	MAF_USDA=5.738
NC_035094.1	2450938	.	A	T	.	.	MAF_USDA=4.918
NC_035094.1	2450962	.	T	A	.	.	MAF_INRAE=8.333
NC_035094.1	2451006	.	A	G	.	.	MAF_INRAE=35.833
NC_035094.1	2451020	.	A	G	.	.	MAF_USDA=4.098
NC_035094.1	2451024	.	G	T	.	.	MAF_INRAE=40.0
NC_035094.1	2451031	.	C	G	.	.	MAF_INRAE=38.333
NC_035094.1	2451033	.	T	C	.	.	MAF_USDA=7.377
NC_035094.1	2451234	.	T	C	.	.	MAF_USDA=14.583
NC_035094.1	2451259	.	C	T	.	.	MAF_INRAE=2.5;MAF_USDA=23.913
NC_035094.1	2451263	.	C	T	.	.	MAF_INRAE=1.667
NC_035094.1	2451281	.	C	T	.	.	MAF_USDA=4.167
NC_035094.1	2451286	.	T	C	.	.	MAF_INRAE=41.667
NC_035094.1	2451300	.	T	C	.	.	MAF_INRAE=48.333
NC_035094.1	2451391	.	CAAAAAAAAT	CAAAAAAAAA	.	.	MAF_USDA=50.0
NC_035094.1	2451646	.	G	A	.	.	MAF_USDA=29.545
NC_035094.1	2451651	.	T	C	.	.	MAF_USDA=31.818
NC_035094.1	2451755	.	C	A	.	.	MAF_USDA=4.348
NC_035094.1	2451865	.	G	A	.	.	MAF_USDA=35.417
NC_035094.1	2451866	.	C	G	.	.	MAF_USDA=35.417
NC_035094.1	2451912	.	G	A	.	.	MAF_USDA=16.667
NC_035094.1	2451990	.	T	C	.	.	MAF_USDA=31.25
NC_035094.1	2452588	.	C	T	.	.	MAF_USDA=12.5
NC_035094.1	2452623	.	G	T	.	.	MAF_INRAE=8.333;MAF_USDA=22.917
NC_035094.1	2452630	.	T	C	.	.	MAF_INRAE=8.333
NC_035094.1	2452632	.	G	A	.	.	MAF_INRAE=50.0
NC_035094.1	2452659	.	T	C	.	.	MAF_INRAE=48.333
NC_035094.1	2452682	.	G	T	.	.	MAF_INRAE=23.333
NC_035094.1	2452710	.	C	A	.	.	MAF_INRAE=48.333
NC_035094.1	2452711	.	C	T	.	.	MAF_INRAE=48.333
NC_035094.1	2452819	.	T	C	.	.	MAF_INRAE=7.5
NC_035094.1	2452821	.	C	T	.	.	MAF_USDA=8.333
NC_035094.1	2452827	.	T	G	.	.	MAF_INRAE=7.5
NC_035094.1	2452836	.	C	T	.	.	MAF_INRAE=47.5
NC_035094.1	2452988	.	T	C	.	.	MAF_USDA=4.918
NC_035094.1	2455539	.	G	A	.	.	MAF_USDA=12.5
NC_035094.1	2456687	.	A	T	.	.	MAF_INRAE=11.667
NC_035094.1	2456716	.	C	T	.	.	MAF_INRAE=5.833;MAF_USDA=35.417
NC_035094.1	2456828	.	C	A	.	.	MAF_INRAE=7.5
NC_035094.1	2456862	.	C	T	.	.	MAF_INRAE=33.333
NC_035094.1	2456879	.	G	A	.	.	MAF_INRAE=23.333
NC_035094.1	2456972	.	C	G	.	.	MAF_USDA=43.478
NC_035094.1	2459047	.	T	A	.	.	MAF_INRAE=4.167
NC_035094.1	2459264	.	T	C	.	.	MAF_INRAE=10.833
NC_035094.1	2459269	.	G	C	.	.	MAF_INRAE=16.456
NC_035094.1	2459329	.	A	T	.	.	MAF_INRAE=40.0;MAF_USDA=43.75
NC_035094.1	2459338	.	G	A	.	.	MAF_INRAE=40.0;MAF_USDA=43.75
NC_035094.1	2459361	.	G	T	.	.	MAF_INRAE=32.5
NC_035094.1	2459367	.	T	C	.	.	MAF_INRAE=50.0
NC_035094.1	2459373	.	T	C	.	.	MAF_INRAE=50.0
NC_035094.1	2459385	.	T	C	.	.	MAF_INRAE=50.0
NC_035094.1	2459451	.	T	G	.	.	MAF_INRAE=41.667
NC_035094.1	2459551	.	A	G	.	.	MAF_INRAE=49.167
NC_035094.1	2459558	.	C	T	.	.	MAF_USDA=10.417
NC_035094.1	2459580	.	G	C	.	.	MAF_INRAE=50.0
NC_035094.1	2459582	.	C	A	.	.	MAF_INRAE=50.0
NC_035094.1	2459584	.	T	A	.	.	MAF_INRAE=50.0
NC_035094.1	2459605	.	A	T	.	.	MAF_INRAE=50.0
NC_035094.1	2459607	.	C	T	.	.	MAF_INRAE=5.0;MAF_USDA=8.333
NC_035094.1	2459631	.	T	C	.	.	MAF_INRAE=50.0
NC_035094.1	2459637	.	C	A	.	.	MAF_INRAE=50.0
NC_035094.1	2459653	.	T	A	.	.	MAF_INRAE=10.0
NC_035094.1	2459717	.	C	A	.	.	MAF_INRAE=50.0
NC_035094.1	2459727	.	C	T	.	.	MAF_INRAE=8.333
NC_035094.1	2459746	.	T	A	.	.	MAF_INRAE=49.167
NC_035094.1	2459810	.	G	A	.	.	MAF_INRAE=27.5
NC_035094.1	2459903	.	G	C	.	.	MAF_INRAE=47.5
NC_035094.1	2459915	.	T	C	.	.	MAF_INRAE=47.5
NC_035094.1	2459975	.	C	T	.	.	MAF_INRAE=25.833
NC_035094.1	2459978	.	A	G	.	.	MAF_USDA=31.25
NC_035094.1	2459979	.	T	A	.	.	MAF_USDA=31.25
NC_035094.1	2459980	.	G	A	.	.	MAF_USDA=31.25
NC_035094.1	2459998	.	G	T	.	.	MAF_INRAE=49.167
NC_035094.1	2460020	.	C	T	.	.	MAF_USDA=10.417
NC_035094.1	2460104	.	G	T	.	.	MAF_INRAE=50.0
NC_035094.1	2460113	.	A	T	.	.	MAF_USDA=10.0
NC_035094.1	2460125	.	C	A	.	.	MAF_USDA=1.639
NC_035094.1	2460201	.	G	T	.	.	MAF_INRAE=48.333
NC_035094.1	2460210	.	A	G	.	.	MAF_INRAE=48.333
NC_035094.1	2460220	.	G	A	.	.	MAF_INRAE=2.632
NC_035094.1	2460232	.	A	G	.	.	MAF_INRAE=34.167
NC_035094.1	2461586	.	G	T	.	.	MAF_USDA=45.833
NC_035094.1	2461620	.	C	A	.	.	MAF_USDA=12.5
NC_035094.1	2461844	.	T	C	.	.	MAF_USDA=39.583
NC_035094.1	2461915	.	A	C	.	.	MAF_USDA=18.75
NC_035094.1	2461925	.	A	G	.	.	MAF_USDA=16.667
NC_035094.1	2461928	.	C	T	.	.	MAF_USDA=1.724
NC_035094.1	2461933	.	A	C	.	.	MAF_USDA=4.167
NC_035094.1	2462120	.	A	G	.	.	MAF_USDA=22.727
NC_035094.1	2462155	.	A	C	.	.	MAF_USDA=4.167
NC_035094.1	2462164	.	A	C	.	.	MAF_USDA=7.5
NC_035094.1	2462299	.	T	C	.	.	MAF_USDA=5.488
NC_035094.1	2462364	.	C	T	.	.	MAF_USDA=1.724
NC_035094.1	2462433	.	A	G	.	.	MAF_USDA=4.819
NC_035094.1	2462492	.	G	T	.	.	MAF_USDA=1.695
NC_035094.1	2462495	.	G	A	.	.	MAF_USDA=1.695
NC_035094.1	2462517	.	C	T	.	.	MAF_USDA=1.695
NC_035094.1	2462526	.	T	G	.	.	MAF_USDA=2.542
NC_035094.1	2462690	.	G	A	.	.	MAF_USDA=9.524
NC_035094.1	2462767	.	T	A	.	.	MAF_USDA=2.439
NC_035094.1	2462896	.	T	C	.	.	MAF_USDA=15.217
NC_035094.1	2464310	.	G	A	.	.	MAF_INRAE=2.632;MAF_USDA=4.167
NC_035094.1	2464321	.	C	A	.	.	MAF_INRAE=2.632
NC_035094.1	2464349	.	A	T	.	.	MAF_INRAE=2.632;MAF_USDA=16.471
NC_035094.1	2464380	.	G	T	.	.	MAF_INRAE=2.632
NC_035094.1	2464595	.	A	T	.	.	MAF_INRAE=2.632
NC_035094.1	2464675	.	T	G	.	.	MAF_USDA=11.176
NC_035094.1	2464733	.	G	T	.	.	MAF_USDA=6.818
NC_035094.1	2464749	.	T	C	.	.	MAF_USDA=5.357
NC_035094.1	2464762	.	C	A	.	.	MAF_USDA=12.5
NC_035094.1	2464786	.	C	T	.	.	MAF_USDA=8.197
NC_035094.1	2464854	.	G	T	.	.	MAF_USDA=18.182
NC_035094.1	2465211	.	G	T	.	.	MAF_USDA=35.417
NC_035094.1	2465277	.	G	T	.	.	MAF_INRAE=13.333
NC_035094.1	2465293	.	G	A	.	.	MAF_INRAE=10.0
NC_035094.1	2465297	.	A	C	.	.	MAF_INRAE=2.5
NC_035094.1	2465319	.	G	C	.	.	MAF_INRAE=12.5
NC_035094.1	2465320	.	A	G	.	.	MAF_INRAE=2.632
NC_035094.1	2465335	.	G	T	.	.	MAF_INRAE=2.632
NC_035094.1	2465341	.	G	A	.	.	MAF_INRAE=2.5
NC_035094.1	2465444	.	G	T	.	.	MAF_USDA=4.098
NC_035094.1	2465483	.	T	A	.	.	MAF_USDA=2.083
NC_035094.1	2465518	.	T	G	.	.	MAF_INRAE=46.667
NC_035094.1	2465537	.	G	A	.	.	MAF_USDA=4.167
NC_035094.1	2465543	.	C	T	.	.	MAF_INRAE=2.632;MAF_USDA=16.471
NC_035094.1	2465548	.	T	G	.	.	MAF_INRAE=3.333;MAF_USDA=1.639
NC_035094.1	2465557	.	A	C	.	.	MAF_INRAE=12.5
NC_035094.1	2465567	.	T	G	.	.	MAF_USDA=2.459
NC_035094.1	2465583	.	G	A	.	.	MAF_USDA=16.667
NC_035094.1	2465598	.	T	A	.	.	MAF_USDA=16.667
NC_035094.1	2465730	.	T	G	.	.	MAF_USDA=4.237
NC_035094.1	2465796	.	A	G	.	.	MAF_USDA=3.333
NC_035094.1	2465824	.	C	A	.	.	MAF_USDA=2.083
NC_035094.1	2465886	.	C	A	.	.	MAF_USDA=31.548
NC_035094.1	2474072	.	C	T	.	.	MAF_USDA=3.279
NC_035094.1	2474262	.	C	T	.	.	MAF_USDA=4.167
NC_035094.1	2474310	.	G	A	.	.	MAF_USDA=3.279
NC_035094.1	2474386	.	G	A	.	.	MAF_USDA=2.459
NC_035094.1	2474391	.	C	A	.	.	MAF_INRAE=10.833
NC_035094.1	2474396	.	G	C	.	.	MAF_INRAE=13.333
NC_035094.1	2474511	.	C	T	.	.	MAF_INRAE=2.632;MAF_USDA=9.836
NC_035094.1	2474533	.	G	T	.	.	MAF_USDA=4.098
NC_035094.1	2474574	.	G	T	.	.	MAF_USDA=12.5
NC_035094.1	2474621	.	A	G	.	.	MAF_INRAE=1.667
NC_035094.1	2474828	.	A	T	.	.	MAF_INRAE=3.333
NC_035094.1	2474923	.	G	A	.	.	MAF_INRAE=10.833
NC_035094.1	2475035	.	C	T	.	.	MAF_INRAE=1.899
NC_035094.1	2475036	.	A	G	.	.	MAF_INRAE=10.833
NC_035094.1	2475107	.	G	T	.	.	MAF_INRAE=5.0
NC_035094.1	2476001	.	C	T	.	.	MAF_USDA=8.333
NC_035094.1	2476002	.	C	G	.	.	MAF_INRAE=2.632
NC_035094.1	2476006	.	T	C	.	.	MAF_USDA=8.333
NC_035094.1	2476156	.	G	A	.	.	MAF_USDA=27.5
NC_035094.1	2478036	.	C	A	.	.	MAF_INRAE=2.632;MAF_USDA=18.75
NC_035094.1	2478447	.	T	G	.	.	MAF_INRAE=10.526;MAF_USDA=2.459
NC_035094.1	2478454	.	G	A	.	.	MAF_USDA=16.667
NC_035094.1	2478510	.	T	A	.	.	MAF_USDA=1.639
NC_035094.1	2478514	.	T	C	.	.	MAF_INRAE=2.632
NC_035094.1	2478541	.	C	A	.	.	MAF_USDA=4.098
NC_035094.1	2478543	.	A	G	.	.	MAF_USDA=5.738
NC_035094.1	2478818	.	T	A	.	.	MAF_USDA=3.279
NC_035094.1	2478870	.	G	A	.	.	MAF_USDA=11.176
NC_035094.1	2478912	.	A	G	.	.	MAF_USDA=6.25
NC_035094.1	2479007	.	C	T	.	.	MAF_USDA=4.706
NC_035094.1	2479071	.	C	T	.	.	MAF_USDA=8.696
NC_035094.1	2479078	.	T	G	.	.	MAF_USDA=16.667
NC_035094.1	2479328	.	C	T	.	.	MAF_INRAE=2.632
NC_035094.1	2479347	.	C	A	.	.	MAF_INRAE=2.632
NC_035094.1	2479393	.	A	T	.	.	MAF_INRAE=43.333
NC_035094.1	2479396	.	C	T	.	.	MAF_INRAE=3.333
NC_035094.1	2479414	.	C	T	.	.	MAF_INRAE=41.667;MAF_USDA=4.098
NC_035094.1	2479415	.	G	A	.	.	MAF_INRAE=1.667
NC_035094.1	2479473	.	T	A	.	.	MAF_USDA=27.083
NC_035094.1	2479841	.	C	T	.	.	MAF_INRAE=2.632
NC_035094.1	2482088	.	G	A	.	.	MAF_USDA=6.471
NC_035094.1	2482089	.	A	G	.	.	MAF_USDA=12.5
NC_035094.1	2482090	.	C	T	.	.	MAF_USDA=4.118
NC_035094.1	2482121	.	C	T	.	.	MAF_USDA=2.459
NC_035094.1	2482122	.	G	A	.	.	MAF_USDA=4.706
NC_035094.1	2482152	.	T	C	.	.	MAF_USDA=1.639
NC_035094.1	2482164	.	C	T	.	.	MAF_USDA=4.706
NC_035094.1	2482244	.	G	A	.	.	MAF_USDA=1.639
NC_035094.1	2482247	.	G	A	.	.	MAF_USDA=3.279
NC_035094.1	2482254	.	C	T	.	.	MAF_INRAE=5.0;MAF_USDA=6.557
NC_035094.1	2482278	.	A	C	.	.	MAF_INRAE=8.333
NC_035094.1	2482285	.	C	T	.	.	MAF_INRAE=4.167
NC_035094.1	2482291	.	G	A	.	.	MAF_USDA=5.357
NC_035094.1	2482295	.	G	A	.	.	MAF_INRAE=3.797
NC_035094.1	2482320	.	G	A	.	.	MAF_INRAE=5.0
NC_035094.1	2482342	.	G	T	.	.	MAF_INRAE=3.165
NC_035094.1	2482362	.	G	A	.	.	MAF_USDA=9.836
NC_035094.1	2482380	.	C	T	.	.	MAF_USDA=13.043
NC_035094.1	2482383	.	T	A	.	.	MAF_INRAE=4.167
NC_035094.1	2482411	.	T	C	.	.	MAF_INRAE=7.895;MAF_USDA=4.167
NC_035094.1	2482446	.	T	C	.	.	MAF_USDA=4.217
NC_035094.1	2482479	.	G	A	.	.	MAF_USDA=1.639
NC_035094.1	2482509	.	T	C	.	.	MAF_USDA=8.696
NC_035094.1	2482547	.	C	A	.	.	MAF_USDA=4.167
NC_035094.1	2482548	.	A	G	.	.	MAF_USDA=2.353
NC_035094.1	2482549	.	C	A	.	.	MAF_USDA=1.786
NC_035094.1	2482560	.	G	C	.	.	MAF_USDA=27.083
NC_035094.1	2482603	.	A	G	.	.	MAF_USDA=15.882
NC_035094.1	2486875	.	G	A	.	.	MAF_USDA=3.279
NC_035094.1	2486920	.	A	T	.	.	MAF_USDA=1.639
NC_035094.1	2486998	.	C	T	.	.	MAF_INRAE=30.833;MAF_USDA=18.75
NC_035094.1	2487013	.	A	T	.	.	MAF_USDA=1.765
NC_035094.1	2487102	.	T	A	.	.	MAF_INRAE=13.158;MAF_USDA=12.5
NC_035094.1	2487114	.	C	T	.	.	MAF_INRAE=5.833;MAF_USDA=3.571
NC_035094.1	2487143	.	T	C	.	.	MAF_INRAE=1.667
NC_035094.1	2487149	.	A	G	.	.	MAF_INRAE=34.167
NC_035094.1	2487153	.	G	T	.	.	MAF_INRAE=34.167
NC_035094.1	2487158	.	C	T	.	.	MAF_USDA=12.5
NC_035094.1	2487162	.	T	G	.	.	MAF_INRAE=5.833;MAF_USDA=3.333
NC_035094.1	2487165	.	A	T	.	.	MAF_INRAE=37.5
NC_035094.1	2487182	.	G	T	.	.	MAF_INRAE=33.333
NC_035094.1	2487194	.	T	C	.	.	MAF_INRAE=3.333
NC_035094.1	2487211	.	A	G	.	.	MAF_INRAE=36.667
NC_035094.1	2487230	.	C	G	.	.	MAF_INRAE=20.886;MAF_USDA=5.952
NC_035094.1	2488658	.	T	C	.	.	MAF_INRAE=2.632
NC_035094.1	2488700	.	C	T	.	.	MAF_INRAE=44.167
NC_035094.1	2488710	.	A	T	.	.	MAF_INRAE=47.5
NC_035094.1	2488722	.	C	T	.	.	MAF_INRAE=2.5
NC_035094.1	2488789	.	A	C	.	.	MAF_USDA=4.098
NC_035094.1	2488801	.	C	T	.	.	MAF_USDA=1.639
NC_035094.1	2488803	.	G	C	.	.	MAF_INRAE=2.5
NC_035094.1	2488817	.	A	G	.	.	MAF_USDA=3.279
NC_035094.1	2488870	.	G	A	.	.	MAF_INRAE=7.895
NC_035094.1	2488895	.	G	A	.	.	MAF_USDA=6.557
NC_035094.1	2488897	.	T	C	.	.	MAF_INRAE=40.0;MAF_USDA=11.765
NC_035094.1	2488916	.	A	G	.	.	MAF_INRAE=31.667
NC_035094.1	2488943	.	C	A	.	.	MAF_USDA=8.333
NC_035094.1	2488945	.	G	T	.	.	MAF_INRAE=35.0
NC_035094.1	2489006	.	T	G	.	.	MAF_INRAE=10.833
NC_035094.1	2489013	.	C	A	.	.	MAF_USDA=5.738
NC_035094.1	2489021	.	G	A	.	.	MAF_USDA=2.459
NC_035094.1	2489026	.	C	A	.	.	MAF_INRAE=20.833
NC_035094.1	2489031	.	A	G	.	.	MAF_USDA=4.098
NC_035094.1	2489051	.	G	C	.	.	MAF_INRAE=42.5;MAF_USDA=11.765
NC_035094.1	2489055	.	A	C	.	.	MAF_INRAE=38.333
NC_035094.1	2489070	.	C	T	.	.	MAF_USDA=5.294
NC_035094.1	2489074	.	C	A	.	.	MAF_INRAE=41.667;MAF_USDA=22.917
NC_035094.1	2489075	.	A	C	.	.	MAF_USDA=3.279
NC_035094.1	2489126	.	C	A	.	.	MAF_INRAE=10.833
NC_035094.1	2489151	.	T	G	.	.	MAF_INRAE=2.5
NC_035094.1	2489167	.	C	T	.	.	MAF_INRAE=50.0
NC_035094.1	2489240	.	C	T	.	.	MAF_USDA=7.377
NC_035094.1	2489251	.	C	T	.	.	MAF_USDA=15.294
NC_035094.1	2489259	.	C	T	.	.	MAF_USDA=1.639
NC_035094.1	2489280	.	T	A	.	.	MAF_USDA=8.333
NC_035094.1	2489364	.	G	A	.	.	MAF_USDA=17.647
NC_035094.1	2489398	.	A	G	.	.	MAF_USDA=25.294
NC_035094.1	2489401	.	C	G	.	.	MAF_USDA=20.588
NC_035094.1	2489408	.	C	T	.	.	MAF_USDA=2.459
NC_035094.1	2489421	.	C	G	.	.	MAF_USDA=21.765
NC_035094.1	2489451	.	C	T	.	.	MAF_USDA=8.235
NC_035094.1	2489460	.	G	T	.	.	MAF_USDA=27.083
NC_035094.1	2489482	.	C	T	.	.	MAF_USDA=16.667
NC_035094.1	2489486	.	C	T	.	.	MAF_USDA=1.639
NC_035094.1	2489503	.	T	A	.	.	MAF_USDA=1.639
NC_035094.1	2489528	.	T	C	.	.	MAF_USDA=4.098
NC_035094.1	2489552	.	T	G	.	.	MAF_INRAE=5.0
NC_035094.1	2489564	.	C	T	.	.	MAF_USDA=9.639
NC_035094.1	2489582	.	T	C	.	.	MAF_INRAE=18.333
NC_035094.1	2489589	.	C	T	.	.	MAF_USDA=11.765
NC_035094.1	2489668	.	G	A	.	.	MAF_USDA=4.348
NC_035094.1	2489733	.	G	C	.	.	MAF_USDA=14.706
NC_035094.1	2489755	.	A	T	.	.	MAF_USDA=2.459
NC_035094.1	2489837	.	A	G	.	.	MAF_INRAE=15.833
NC_035094.1	2489840	.	C	T	.	.	MAF_INRAE=15.0
NC_035094.1	2489862	.	G	C	.	.	MAF_INRAE=12.5
NC_035094.1	2489880	.	T	G	.	.	MAF_INRAE=6.667
NC_035094.1	2489943	.	T	A	.	.	MAF_USDA=4.098
NC_035094.1	2489952	.	A	C	.	.	MAF_USDA=3.279
NC_035094.1	2489960	.	T	C	.	.	MAF_USDA=22.353
NC_035094.1	2489974	.	A	T	.	.	MAF_INRAE=10.833
NC_035094.1	2490010	.	C	T	.	.	MAF_USDA=14.583
NC_035094.1	2490092	.	G	T	.	.	MAF_USDA=10.417
NC_035094.1	2490340	.	C	T	.	.	MAF_USDA=22.917
NC_035094.1	2490435	.	G	A	.	.	MAF_USDA=31.25
NC_035094.1	2490446	.	G	T	.	.	MAF_USDA=36.957
NC_035094.1	2490786	.	A	G	.	.	MAF_INRAE=20.833
NC_035094.1	2490982	.	C	T	.	.	MAF_USDA=25.294
NC_035094.1	2490984	.	G	A	.	.	MAF_USDA=1.639
NC_035094.1	2496964	.	C	G	.	.	MAF_USDA=27.083
NC_035094.1	2497008	.	G	C	.	.	MAF_USDA=27.083
NC_035094.1	2497139	.	G	A	.	.	MAF_INRAE=3.333
NC_035094.1	2497202	.	C	T	.	.	MAF_INRAE=38.333
NC_035094.1	2497313	.	A	G	.	.	MAF_INRAE=9.167
NC_035094.1	2497354	.	T	G	.	.	MAF_USDA=3.279
NC_035094.1	2497409	.	G	C	.	.	MAF_USDA=12.5
NC_035094.1	2497440	.	G	C	.	.	MAF_USDA=12.5
NC_035094.1	2497468	.	G	C	.	.	MAF_USDA=10.417
NC_035094.1	2498273	.	C	G	.	.	MAF_INRAE=12.5
NC_035094.1	2498282	.	T	A	.	.	MAF_INRAE=14.167
NC_035094.1	2498319	.	T	A	.	.	MAF_INRAE=47.5;MAF_USDA=10.0
NC_035094.1	2498328	.	G	C	.	.	MAF_INRAE=39.167
NC_035094.1	2498352	.	C	A	.	.	MAF_INRAE=8.333
NC_035094.1	2498438	.	G	T	.	.	MAF_INRAE=2.5;MAF_USDA=8.235
NC_035094.1	2498562	.	C	A	.	.	MAF_INRAE=48.333
NC_035094.1	2498568	.	C	A	.	.	MAF_INRAE=14.167
NC_035094.1	2498572	.	C	G	.	.	MAF_INRAE=8.333
NC_035094.1	2498645	.	A	T	.	.	MAF_INRAE=20.833
NC_035094.1	2498724	.	C	G	.	.	MAF_INRAE=23.333
NC_035094.1	2499628	.	A	G	.	.	MAF_USDA=32.609
NC_035094.1	2499774	.	T	C	.	.	MAF_USDA=16.667
NC_035094.1	2499799	.	G	T	.	.	MAF_USDA=15.882
NC_035094.1	2499824	.	G	A	.	.	MAF_USDA=8.333
NC_035094.1	2499843	.	A	G	.	.	MAF_USDA=2.459
NC_035094.1	2499882	.	G	T	.	.	MAF_INRAE=30.833
NC_035094.1	2499891	.	G	A	.	.	MAF_USDA=2.353
NC_035094.1	2499902	.	A	G	.	.	MAF_USDA=2.459
NC_035094.1	2499903	.	C	T	.	.	MAF_INRAE=5.0
NC_035094.1	2499907	.	A	T	.	.	MAF_USDA=14.118
NC_035094.1	2499919	.	C	A	.	.	MAF_USDA=1.639
NC_035094.1	2499920	.	C	A	.	.	MAF_USDA=1.639
NC_035094.1	2499935	.	G	A	.	.	MAF_USDA=4.167
NC_035094.1	2500043	.	T	C	.	.	MAF_USDA=2.459
NC_035094.1	2500138	.	C	T	.	.	MAF_INRAE=2.5;MAF_USDA=6.471
NC_035094.1	2500160	.	T	C	.	.	MAF_INRAE=2.5;MAF_USDA=12.941
NC_035094.1	2500278	.	T	G	.	.	MAF_INRAE=4.167
NC_035094.1	2500307	.	T	A	.	.	MAF_INRAE=5.063
NC_035094.1	2500351	.	A	T	.	.	MAF_INRAE=36.667
NC_035094.1	2500378	.	T	A	.	.	MAF_INRAE=5.833
NC_035094.1	2500481	.	G	T	.	.	MAF_USDA=5.294
NC_035094.1	2500487	.	T	G	.	.	MAF_USDA=17.647
NC_035094.1	2500488	.	T	C	.	.	MAF_USDA=29.167
NC_035094.1	2500510	.	G	T	.	.	MAF_INRAE=7.895;MAF_USDA=21.176
NC_035094.1	2500523	.	T	A	.	.	MAF_USDA=4.167
NC_035094.1	2500525	.	G	T	.	.	MAF_USDA=4.167
NC_035094.1	2500537	.	T	G	.	.	MAF_INRAE=7.895;MAF_USDA=4.118
NC_035094.1	2500575	.	C	A	.	.	MAF_USDA=12.5
NC_035094.1	2501156	.	C	A	.	.	MAF_USDA=10.417
NC_035094.1	2501186	.	T	G	.	.	MAF_USDA=2.459
NC_035094.1	2501288	.	C	A	.	.	MAF_INRAE=2.632;MAF_USDA=7.059
NC_035094.1	2501359	.	A	G	.	.	MAF_USDA=5.882
NC_035094.1	2501383	.	T	A	.	.	MAF_INRAE=2.5
NC_035094.1	2501422	.	A	G	.	.	MAF_USDA=2.459
NC_035094.1	2501478	.	T	C	.	.	MAF_INRAE=3.333;MAF_USDA=4.098
NC_035094.1	2501509	.	T	G	.	.	MAF_INRAE=3.333
NC_035094.1	2501515	.	T	A	.	.	MAF_USDA=4.098
NC_035094.1	2501516	.	T	G	.	.	MAF_INRAE=3.333;MAF_USDA=4.098
NC_035094.1	2501531	.	T	G	.	.	MAF_USDA=4.098
NC_035094.1	2501542	.	G	T	.	.	MAF_USDA=2.459
NC_035094.1	2501547	.	A	C	.	.	MAF_INRAE=35.833
NC_035094.1	2501550	.	G	T	.	.	MAF_INRAE=5.0
NC_035094.1	2501608	.	C	A	.	.	MAF_INRAE=3.333;MAF_USDA=4.918
NC_035094.1	2501661	.	G	A	.	.	MAF_INRAE=3.333;MAF_USDA=7.647
NC_035094.1	2501664	.	A	G	.	.	MAF_INRAE=35.833
NC_035094.1	2501683	.	G	A	.	.	MAF_USDA=2.459
NC_035094.1	2501741	.	G	A	.	.	MAF_USDA=7.059
NC_035094.1	2501755	.	G	A	.	.	MAF_USDA=2.459
NC_035094.1	2501797	.	C	A	.	.	MAF_INRAE=44.167
NC_035094.1	2501802	.	T	G	.	.	MAF_INRAE=40.0
NC_035094.1	2501830	.	G	T	.	.	MAF_INRAE=8.333
NC_035094.1	2501904	.	T	C	.	.	MAF_INRAE=40.0
NC_035094.1	2501922	.	C	T	.	.	MAF_USDA=13.115
NC_035094.1	2501987	.	A	G	.	.	MAF_INRAE=26.667
NC_035094.1	2502030	.	G	A	.	.	MAF_INRAE=3.333
NC_035094.1	2502064	.	A	G	.	.	MAF_INRAE=44.167
NC_035094.1	2502096	.	G	T	.	.	MAF_INRAE=8.333
NC_035094.1	2502101	.	A	C	.	.	MAF_INRAE=5.833
NC_035094.1	2502115	.	C	T	.	.	MAF_USDA=5.738
NC_035094.1	2502118	.	T	A	.	.	MAF_USDA=4.098
NC_035094.1	2502130	.	T	C	.	.	MAF_INRAE=30.833;MAF_USDA=4.118
NC_035094.1	2502142	.	G	A	.	.	MAF_INRAE=43.333
NC_035094.1	2502167	.	A	C	.	.	MAF_INRAE=29.167;MAF_USDA=48.235
NC_035094.1	2502169	.	A	G	.	.	MAF_INRAE=29.167;MAF_USDA=48.235
NC_035094.1	2502228	.	A	G	.	.	MAF_INRAE=18.333
NC_035094.1	2502238	.	A	T	.	.	MAF_INRAE=3.333
NC_035094.1	2502267	.	C	T	.	.	MAF_INRAE=28.333
NC_035094.1	2502318	.	G	A	.	.	MAF_USDA=5.738
NC_035094.1	2502345	.	G	T	.	.	MAF_INRAE=3.333;MAF_USDA=4.918
NC_035094.1	2502398	.	T	C	.	.	MAF_INRAE=46.667
NC_035094.1	2502508	.	C	T	.	.	MAF_USDA=7.5
NC_035094.1	2502524	.	A	T	.	.	MAF_USDA=12.5
NC_035094.1	2502529	.	G	A	.	.	MAF_INRAE=27.5;MAF_USDA=12.5
NC_035094.1	2502530	.	C	A	.	.	MAF_USDA=1.639
NC_035094.1	2502544	.	T	C	.	.	MAF_INRAE=5.063;MAF_USDA=13.934
NC_035094.1	2502567	.	A	T	.	.	MAF_INRAE=24.167
NC_035094.1	2502574	.	A	C	.	.	MAF_USDA=14.118
NC_035094.1	2502633	.	G	A	.	.	MAF_INRAE=21.667
NC_035094.1	2502662	.	G	A	.	.	MAF_INRAE=2.5
NC_035094.1	2502688	.	C	A	.	.	MAF_INRAE=5.833
NC_035094.1	2502719	.	A	T	.	.	MAF_INRAE=8.333
NC_035094.1	2502760	.	T	G	.	.	MAF_INRAE=19.167
NC_035094.1	2502798	.	T	C	.	.	MAF_INRAE=3.333
NC_035094.1	2502803	.	C	A	.	.	MAF_INRAE=3.333
NC_035094.1	2502826	.	T	C	.	.	MAF_INRAE=3.333;MAF_USDA=4.098
NC_035094.1	2502831	.	A	T	.	.	MAF_USDA=2.459
NC_035094.1	2502832	.	A	T	.	.	MAF_USDA=2.459
NC_035094.1	2502848	.	G	A	.	.	MAF_INRAE=29.167;MAF_USDA=4.706
NC_035094.1	2502859	.	C	T	.	.	MAF_USDA=2.083
NC_035094.1	2502945	.	G	A	.	.	MAF_INRAE=43.333
NC_035094.1	2502954	.	C	T	.	.	MAF_INRAE=42.5
NC_035094.1	2502956	.	G	A	.	.	MAF_INRAE=22.5
NC_035094.1	2502962	.	T	C	.	.	MAF_INRAE=2.5
NC_035094.1	2502976	.	G	A	.	.	MAF_INRAE=1.667
NC_035094.1	2502986	.	C	T	.	.	MAF_INRAE=2.5
NC_035094.1	2503024	.	C	T	.	.	MAF_USDA=3.279
NC_035094.1	2503031	.	C	A	.	.	MAF_INRAE=3.333
NC_035094.1	2503038	.	A	G	.	.	MAF_INRAE=3.165
NC_035094.1	2503045	.	T	A	.	.	MAF_INRAE=3.333
NC_035094.1	2503050	.	A	C	.	.	MAF_INRAE=30.833;MAF_USDA=2.459
NC_035094.1	2503054	.	G	C	.	.	MAF_INRAE=3.333
NC_035094.1	2503079	.	C	G	.	.	MAF_INRAE=3.333
NC_035094.1	2503086	.	G	C	.	.	MAF_INRAE=3.333;MAF_USDA=4.918
NC_035094.1	2503091	.	G	A	.	.	MAF_INRAE=49.167;MAF_USDA=5.294
NC_035094.1	2503093	.	G	A	.	.	MAF_USDA=4.918
NC_035094.1	2503098	.	C	A	.	.	MAF_INRAE=2.632
NC_035094.1	2503139	.	T	A	.	.	MAF_USDA=5.738
NC_035094.1	2503158	.	T	C	.	.	MAF_INRAE=2.5;MAF_USDA=6.25
NC_035094.1	2503187	.	A	C	.	.	MAF_USDA=1.667
NC_035094.1	2503205	.	C	A	.	.	MAF_INRAE=3.333
NC_035094.1	2503206	.	G	A	.	.	MAF_USDA=6.471
NC_035094.1	2503209	.	T	C	.	.	MAF_INRAE=40.0
NC_035094.1	2503224	.	G	A	.	.	MAF_USDA=4.098
NC_035094.1	2503225	.	C	T	.	.	MAF_INRAE=1.667
NC_035094.1	2503226	.	G	A	.	.	MAF_INRAE=8.333;MAF_USDA=8.235
NC_035094.1	2503239	.	G	A	.	.	MAF_INRAE=7.895;MAF_USDA=5.294
NC_035094.1	2503243	.	C	A	.	.	MAF_USDA=4.098
NC_035094.1	2503244	.	A	C	.	.	MAF_INRAE=10.0
NC_035094.1	2503246	.	C	T	.	.	MAF_INRAE=5.0
NC_035094.1	2503247	.	G	A	.	.	MAF_INRAE=10.0
NC_035094.1	2503249	.	T	A	.	.	MAF_USDA=9.836
NC_035094.1	2503254	.	G	A	.	.	MAF_INRAE=12.5
NC_035094.1	2503270	.	C	T	.	.	MAF_INRAE=7.5
NC_035094.1	2503273	.	A	C	.	.	MAF_INRAE=28.333
NC_035094.1	2503279	.	G	A	.	.	MAF_INRAE=9.167
NC_035094.1	2503298	.	G	C	.	.	MAF_USDA=17.213
NC_035094.1	2503301	.	G	C	.	.	MAF_INRAE=4.167
NC_035094.1	2503313	.	T	C	.	.	MAF_INRAE=27.5
NC_035094.1	2503322	.	C	T	.	.	MAF_INRAE=23.333;MAF_USDA=7.059
NC_035094.1	2503328	.	C	T	.	.	MAF_INRAE=2.5
NC_035094.1	2503331	.	T	A	.	.	MAF_INRAE=2.5
NC_035094.1	2503339	.	A	T	.	.	MAF_USDA=4.918
NC_035094.1	2503343	.	A	G	.	.	MAF_USDA=2.459
NC_035094.1	2503344	.	T	A	.	.	MAF_USDA=3.279
NC_035094.1	2503502	.	T	G	.	.	MAF_INRAE=18.333
NC_035094.1	2503505	.	C	T	.	.	MAF_INRAE=5.0
NC_035094.1	2503506	.	G	T	.	.	MAF_INRAE=18.333
NC_035094.1	2503534	.	G	A	.	.	MAF_INRAE=37.5
NC_035094.1	2503539	.	G	A	.	.	MAF_INRAE=16.667
NC_035094.1	2503559	.	C	T	.	.	MAF_INRAE=29.167;MAF_USDA=21.687
NC_035094.1	2503560	.	A	C	.	.	MAF_USDA=21.084
NC_035094.1	2503561	.	T	G	.	.	MAF_INRAE=17.5
NC_035094.1	2503572	.	A	C	.	.	MAF_INRAE=30.833
NC_035094.1	2503573	.	G	A	.	.	MAF_INRAE=16.667
NC_035094.1	2503580	.	A	T	.	.	MAF_INRAE=15.833
NC_035094.1	2503587	.	C	A	.	.	MAF_INRAE=33.333
NC_035094.1	2503617	.	A	G	.	.	MAF_USDA=4.167
NC_035094.1	2503680	.	TC	TT	.	.	MAF_USDA=47.917
NC_035094.1	2503720	.	T	C	.	.	MAF_USDA=4.098
NC_035094.1	2503769	.	C	T	.	.	MAF_USDA=4.098
NC_035094.1	2503806	.	G	T	.	.	MAF_USDA=4.167
NC_035094.1	2503831	.	C	T	.	.	MAF_INRAE=5.063;MAF_USDA=14.118
NC_035094.1	2503835	.	C	A	.	.	MAF_INRAE=50.0
NC_035094.1	2503840	.	C	A	.	.	MAF_INRAE=49.167
NC_035094.1	2503862	.	G	A	.	.	MAF_USDA=2.353
NC_035094.1	2503904	.	T	C	.	.	MAF_INRAE=40.0;MAF_USDA=20.833
NC_035094.1	2503913	.	C	T	.	.	MAF_USDA=4.098
NC_035094.1	2503920	.	C	T	.	.	MAF_INRAE=39.167
NC_035094.1	2503944	.	T	C	.	.	MAF_INRAE=47.5
NC_035094.1	2503955	.	A	C	.	.	MAF_INRAE=5.696;MAF_USDA=14.706
NC_035094.1	2503961	.	A	G	.	.	MAF_INRAE=45.0;MAF_USDA=22.917
NC_035094.1	2503967	.	G	A	.	.	MAF_USDA=10.417
NC_035094.1	2503995	.	C	T	.	.	MAF_USDA=17.059
NC_035094.1	2503998	.	C	T	.	.	MAF_INRAE=2.632;MAF_USDA=5.294
NC_035094.1	2504015	.	A	G	.	.	MAF_USDA=15.882
NC_035094.1	2504045	.	A	G	.	.	MAF_USDA=6.522
NC_035094.1	2504071	.	G	A	.	.	MAF_USDA=22.917
NC_035094.1	2504185	.	C	T	.	.	MAF_USDA=1.765
NC_035094.1	2504194	.	T	G	.	.	MAF_USDA=9.412
NC_035094.1	2504279	.	T	C	.	.	MAF_USDA=4.098
NC_035094.1	2504284	.	A	G	.	.	MAF_USDA=7.143
NC_035094.1	2504289	.	A	G	.	.	MAF_USDA=3.279
NC_035094.1	2504342	.	C	T	.	.	MAF_USDA=3.279
NC_035094.1	2504368	.	T	C	.	.	MAF_USDA=10.119
NC_035094.1	2504381	.	G	T	.	.	MAF_USDA=31.818
NC_035094.1	2504487	.	T	A	.	.	MAF_USDA=21.739
NC_035094.1	2504575	.	G	A	.	.	MAF_INRAE=5.696;MAF_USDA=16.667
NC_035094.1	2504578	.	C	A	.	.	MAF_USDA=2.5
NC_035094.1	2504589	.	A	G	.	.	MAF_USDA=1.667
NC_035094.1	2504591	.	A	C	.	.	MAF_USDA=5.0
NC_035094.1	2504706	.	T	A	.	.	MAF_INRAE=1.667
NC_035094.1	2504707	.	T	C	.	.	MAF_INRAE=1.667
NC_035094.1	2504724	.	T	G	.	.	MAF_USDA=1.667
NC_035094.1	2504771	.	T	C	.	.	MAF_INRAE=49.167
NC_035094.1	2504803	.	T	C	.	.	MAF_INRAE=40.0;MAF_USDA=14.286
NC_035094.1	2504833	.	G	A	.	.	MAF_INRAE=8.333
NC_035094.1	2504918	.	C	A	.	.	MAF_INRAE=24.167;MAF_USDA=41.176
NC_035094.1	2504956	.	G	C	.	.	MAF_INRAE=43.333
NC_035094.1	2505006	.	G	A	.	.	MAF_USDA=1.639
NC_035094.1	2505032	.	C	A	.	.	MAF_INRAE=2.632
NC_035094.1	2505059	.	A	G	.	.	MAF_INRAE=46.667
NC_035094.1	2505094	.	C	T	.	.	MAF_USDA=1.667
NC_035094.1	2505107	.	T	C	.	.	MAF_USDA=24.118
NC_035094.1	2505237	.	C	T	.	.	MAF_INRAE=11.667
NC_035094.1	2505314	.	T	A	.	.	MAF_USDA=4.918
NC_035094.1	2505319	.	G	T	.	.	MAF_INRAE=42.5
NC_035094.1	2505407	.	T	C	.	.	MAF_INRAE=25.0
NC_035094.1	2505434	.	G	C	.	.	MAF_INRAE=3.333
NC_035094.1	2505521	.	C	T	.	.	MAF_USDA=37.5
NC_035094.1	2505528	.	T	A	.	.	MAF_USDA=22.917
NC_035094.1	2505569	.	C	T	.	.	MAF_USDA=1.639
NC_035094.1	2505572	.	C	T	.	.	MAF_USDA=2.174
NC_035094.1	2505761	.	G	T	.	.	MAF_USDA=8.696
NC_035094.1	2506862	.	T	C	.	.	MAF_INRAE=34.167
NC_035094.1	2506866	.	T	C	.	.	MAF_INRAE=20.833
NC_035094.1	2506890	.	C	T	.	.	MAF_INRAE=44.167
NC_035094.1	2506891	.	G	A	.	.	MAF_INRAE=27.5
NC_035094.1	2506936	.	C	T	.	.	MAF_INRAE=49.167
NC_035094.1	2506952	.	A	C	.	.	MAF_INRAE=32.5
NC_035094.1	2506997	.	T	A	.	.	MAF_USDA=3.279
NC_035094.1	2506998	.	A	T	.	.	MAF_INRAE=2.632;MAF_USDA=6.557
NC_035094.1	2507013	.	G	A	.	.	MAF_USDA=7.377
NC_035094.1	2507028	.	A	G	.	.	MAF_INRAE=20.0
NC_035094.1	2507041	.	G	A	.	.	MAF_INRAE=20.0
NC_035094.1	2507046	.	A	T	.	.	MAF_INRAE=20.833
NC_035094.1	2507050	.	G	A	.	.	MAF_INRAE=20.833
NC_035094.1	2507153	.	T	C	.	.	MAF_USDA=15.294
NC_035094.1	2507174	.	C	T	.	.	MAF_INRAE=17.5;MAF_USDA=26.471
NC_035094.1	2507183	.	A	G	.	.	MAF_INRAE=48.333
NC_035094.1	2507209	.	A	C	.	.	MAF_INRAE=18.333
NC_035094.1	2507214	.	T	G	.	.	MAF_USDA=10.417
NC_035094.1	2507215	.	C	A	.	.	MAF_USDA=10.417
NC_035094.1	2507238	.	A	G	.	.	MAF_USDA=1.639
NC_035094.1	2507270	.	G	T	.	.	MAF_INRAE=31.667
NC_035094.1	2507272	.	T	C	.	.	MAF_INRAE=15.0
NC_035094.1	2507327	.	C	T	.	.	MAF_USDA=27.059
NC_035094.1	2507328	.	G	A	.	.	MAF_USDA=2.459
NC_035094.1	2507340	.	C	T	.	.	MAF_INRAE=18.354
NC_035094.1	2507366	.	T	C	.	.	MAF_INRAE=45.833
NC_035094.1	2507394	.	A	G	.	.	MAF_INRAE=21.667;MAF_USDA=5.738
NC_035094.1	2507407	.	T	G	.	.	MAF_USDA=1.639
NC_035094.1	2507420	.	T	C	.	.	MAF_INRAE=15.833
NC_035094.1	2507426	.	T	C	.	.	MAF_USDA=4.918
NC_035094.1	2507430	.	C	A	.	.	MAF_INRAE=16.667
NC_035094.1	2507479	.	T	C	.	.	MAF_INRAE=19.167
NC_035094.1	2507496	.	T	C	.	.	MAF_INRAE=40.0
NC_035094.1	2507506	.	A	G	.	.	MAF_INRAE=16.667
NC_035094.1	2507510	.	T	C	.	.	MAF_INRAE=16.667
NC_035094.1	2507514	.	A	G	.	.	MAF_INRAE=42.5
NC_035094.1	2507524	.	C	T	.	.	MAF_INRAE=2.632;MAF_USDA=31.25
NC_035094.1	2507535	.	C	T	.	.	MAF_INRAE=3.333;MAF_USDA=6.471
NC_035094.1	2507539	.	T	G	.	.	MAF_INRAE=47.5
NC_035094.1	2507571	.	T	C	.	.	MAF_INRAE=19.62
NC_035094.1	2507685	.	T	G	.	.	MAF_INRAE=8.333;MAF_USDA=1.639
NC_035094.1	2507749	.	C	T	.	.	MAF_INRAE=20.253;MAF_USDA=7.647
NC_035094.1	2507755	.	A	G	.	.	MAF_INRAE=40.833;MAF_USDA=31.148
NC_035094.1	2507761	.	T	C	.	.	MAF_INRAE=45.833
NC_035094.1	2507769	.	C	T	.	.	MAF_INRAE=2.632
NC_035094.1	2507790	.	C	A	.	.	MAF_INRAE=15.0
NC_035094.1	2507794	.	T	C	.	.	MAF_USDA=9.016
NC_035094.1	2507802	.	C	A	.	.	MAF_INRAE=15.833
NC_035094.1	2507803	.	G	T	.	.	MAF_INRAE=15.833
NC_035094.1	2507810	.	T	G	.	.	MAF_INRAE=10.833;MAF_USDA=22.951
NC_035094.1	2507831	.	G	T	.	.	MAF_USDA=2.459
NC_035094.1	2507832	.	T	C	.	.	MAF_INRAE=36.667;MAF_USDA=30.328
NC_035094.1	2507838	.	T	C	.	.	MAF_INRAE=1.667
NC_035094.1	2507846	.	G	A	.	.	MAF_INRAE=9.167;MAF_USDA=22.951
NC_035094.1	2507869	.	T	C	.	.	MAF_INRAE=6.667
NC_035094.1	2507875	.	C	T	.	.	MAF_INRAE=13.333
NC_035094.1	2507878	.	C	T	.	.	MAF_USDA=2.459
NC_035094.1	2507882	.	A	G	.	.	MAF_USDA=2.459
NC_035094.1	2507901	.	T	C	.	.	MAF_INRAE=37.5;MAF_USDA=30.328
NC_035094.1	2507934	.	C	T	.	.	MAF_INRAE=34.167
NC_035094.1	2507944	.	T	C	.	.	MAF_INRAE=6.667;MAF_USDA=23.77
NC_035094.1	2507955	.	A	T	.	.	MAF_INRAE=7.5
NC_035094.1	2507983	.	C	A	.	.	MAF_INRAE=15.833
NC_035094.1	2507988	.	A	C	.	.	MAF_INRAE=15.833
NC_035094.1	2508003	.	G	A	.	.	MAF_INRAE=7.5
NC_035094.1	2508036	.	C	T	.	.	MAF_USDA=1.695
NC_035094.1	2508037	.	G	A	.	.	MAF_USDA=1.695
NC_035094.1	2508038	.	T	A	.	.	MAF_INRAE=35.0
NC_035094.1	2508040	.	T	C	.	.	MAF_USDA=1.639
NC_035094.1	2508042	.	G	A	.	.	MAF_USDA=1.639
NC_035094.1	2508186	.	G	T	.	.	MAF_INRAE=2.632;MAF_USDA=4.167
NC_035094.1	2508218	.	C	T	.	.	MAF_USDA=3.333
NC_035094.1	2508247	.	G	A	.	.	MAF_INRAE=27.5
NC_035094.1	2508250	.	C	T	.	.	MAF_INRAE=7.5
NC_035094.1	2508278	.	T	A	.	.	MAF_INRAE=27.5;MAF_USDA=27.083
NC_035094.1	2508305	.	A	G	.	.	MAF_INRAE=30.833
NC_035094.1	2508307	.	G	A	.	.	MAF_INRAE=30.833
NC_035094.1	2508330	.	T	C	.	.	MAF_INRAE=38.333
NC_035094.1	2508342	.	A	T	.	.	MAF_INRAE=30.833
NC_035094.1	2508368	.	A	C	.	.	MAF_INRAE=4.167
NC_035094.1	2508369	.	A	G	.	.	MAF_INRAE=4.167
NC_035094.1	2508408	.	T	C	.	.	MAF_INRAE=31.667
NC_035094.1	2508411	.	T	C	.	.	MAF_INRAE=17.5;MAF_USDA=5.932
NC_035094.1	2508440	.	A	T	.	.	MAF_INRAE=26.667
NC_035094.1	2508464	.	G	A	.	.	MAF_INRAE=8.333;MAF_USDA=2.5
NC_035094.1	2508469	.	A	T	.	.	MAF_INRAE=7.5
NC_035094.1	2508488	.	C	T	.	.	MAF_INRAE=2.632
NC_035094.1	2508556	.	T	C	.	.	MAF_INRAE=4.167
NC_035094.1	2508561	.	T	G	.	.	MAF_INRAE=4.167
NC_035094.1	2508621	.	C	A	.	.	MAF_INRAE=14.167
NC_035094.1	2508688	.	G	A	.	.	MAF_INRAE=9.167
NC_035094.1	2508696	.	A	T	.	.	MAF_INRAE=23.333
NC_035094.1	2508749	.	A	C	.	.	MAF_INRAE=2.5;MAF_USDA=2.5
NC_035094.1	2508787	.	A	G	.	.	MAF_INRAE=17.5
NC_035094.1	2508793	.	C	G	.	.	MAF_INRAE=17.5
NC_035094.1	2508839	.	T	A	.	.	MAF_USDA=7.627
NC_035094.1	2508845	.	A	T	.	.	MAF_INRAE=21.667
NC_035094.1	2508850	.	T	G	.	.	MAF_INRAE=15.0
NC_035094.1	2508861	.	C	T	.	.	MAF_INRAE=2.5
NC_035094.1	2508916	.	T	C	.	.	MAF_INRAE=26.667
NC_035094.1	2508929	.	C	A	.	.	MAF_USDA=14.655
NC_035094.1	2508939	.	A	C	.	.	MAF_USDA=4.098
NC_035094.1	2508971	.	C	A	.	.	MAF_USDA=2.459
NC_035094.1	2509130	.	C	T	.	.	MAF_USDA=9.036
NC_035094.1	2509152	.	C	G	.	.	MAF_USDA=13.559
NC_035094.1	2509226	.	A	G	.	.	MAF_USDA=20.833
NC_035094.1	2509230	.	A	C	.	.	MAF_USDA=20.833
NC_035094.1	2509238	.	G	A	.	.	MAF_USDA=22.917
NC_035094.1	2509265	.	A	C	.	.	MAF_USDA=39.583
NC_035094.1	2509281	.	T	A	.	.	MAF_USDA=8.333
NC_035094.1	2509331	.	G	A	.	.	MAF_USDA=9.016
NC_035094.1	2509335	.	C	A	.	.	MAF_USDA=2.459
NC_035094.1	2509351	.	T	A	.	.	MAF_INRAE=2.5
NC_035094.1	2509366	.	A	G	.	.	MAF_USDA=17.059
NC_035094.1	2509370	.	A	C	.	.	MAF_USDA=20.833
NC_035094.1	2509401	.	A	G	.	.	MAF_USDA=7.377
NC_035094.1	2509522	.	C	T	.	.	MAF_USDA=7.377
NC_035094.1	2509715	.	G	A	.	.	MAF_INRAE=2.532
NC_035094.1	2509720	.	T	G	.	.	MAF_INRAE=12.5
NC_035094.1	2509759	.	A	G	.	.	MAF_INRAE=1.667
NC_035094.1	2509761	.	G	T	.	.	MAF_USDA=35.417
NC_035094.1	2509815	.	C	T	.	.	MAF_USDA=1.639
NC_035094.1	2509831	.	G	A	.	.	MAF_USDA=14.583
NC_035094.1	2509859	.	A	T	.	.	MAF_USDA=4.918
NC_035094.1	2511488	.	A	G	.	.	MAF_USDA=12.5
NC_035094.1	2511501	.	C	T	.	.	MAF_USDA=8.197
NC_035094.1	2511571	.	G	T	.	.	MAF_USDA=3.279
NC_035094.1	2511592	.	C	A	.	.	MAF_USDA=11.176
NC_035094.1	2511598	.	C	A	.	.	MAF_USDA=1.639
NC_035094.1	2511611	.	C	A	.	.	MAF_INRAE=45.0
NC_035094.1	2511756	.	T	C	.	.	MAF_USDA=25.294
NC_035094.1	2511816	.	T	C	.	.	MAF_USDA=6.557
NC_035094.1	2511836	.	T	C	.	.	MAF_INRAE=2.632;MAF_USDA=14.118
NC_035094.1	2511881	.	T	C	.	.	MAF_INRAE=2.632
NC_035094.1	2512835	.	C	T	.	.	MAF_USDA=12.651
NC_035094.1	2512883	.	G	A	.	.	MAF_USDA=6.25
NC_035094.1	2512884	.	C	T	.	.	MAF_USDA=6.25
NC_035094.1	2512893	.	C	G	.	.	MAF_USDA=20.833
NC_035094.1	2512905	.	G	A	.	.	MAF_USDA=18.75
NC_035094.1	2512907	.	G	A	.	.	MAF_USDA=41.667
NC_035094.1	2512947	.	A	T	.	.	MAF_INRAE=2.5
NC_035094.1	2513159	.	T	G	.	.	MAF_USDA=13.043
NC_035094.1	2514423	.	G	A	.	.	MAF_USDA=4.098
NC_035094.1	2514543	.	C	A	.	.	MAF_USDA=3.279
NC_035094.1	2514550	.	G	A	.	.	MAF_INRAE=2.5
NC_035094.1	2514564	.	A	T	.	.	MAF_INRAE=12.5
NC_035094.1	2514610	.	G	A	.	.	MAF_INRAE=2.632
NC_035094.1	2514662	.	G	A	.	.	MAF_USDA=3.279
NC_035094.1	2514726	.	C	A	.	.	MAF_USDA=3.279
NC_035094.1	2514773	.	T	C	.	.	MAF_INRAE=1.667
NC_035094.1	2514783	.	T	G	.	.	MAF_INRAE=3.333
NC_035094.1	2514785	.	T	C	.	.	MAF_INRAE=1.667
NC_035094.1	2514789	.	C	T	.	.	MAF_USDA=1.639
NC_035094.1	2514796	.	A	T	.	.	MAF_INRAE=28.333
NC_035094.1	2514809	.	C	T	.	.	MAF_INRAE=9.167
NC_035094.1	2514829	.	G	A	.	.	MAF_INRAE=4.167;MAF_USDA=5.738
NC_035094.1	2514866	.	C	A	.	.	MAF_INRAE=15.0
NC_035094.1	2514926	.	T	C	.	.	MAF_USDA=9.016
NC_035094.1	2515057	.	G	A	.	.	MAF_USDA=2.459
NC_035094.1	2515091	.	G	A	.	.	MAF_USDA=1.639
NC_035094.1	2515110	.	C	G	.	.	MAF_INRAE=18.333;MAF_USDA=27.049
NC_035094.1	2515115	.	C	A	.	.	MAF_INRAE=7.5;MAF_USDA=17.213
NC_035094.1	2515135	.	A	T	.	.	MAF_INRAE=2.632;MAF_USDA=1.639
NC_035094.1	2515168	.	A	G	.	.	MAF_USDA=2.459
NC_035094.1	2515186	.	G	C	.	.	MAF_INRAE=1.667
NC_035094.1	2515259	.	G	A	.	.	MAF_USDA=2.941
NC_035094.1	2515512	.	G	A	.	.	MAF_INRAE=23.333
NC_035094.1	2515548	.	C	T	.	.	MAF_INRAE=18.354
NC_035094.1	2515582	.	G	A	.	.	MAF_INRAE=18.987
NC_035094.1	2515691	.	T	C	.	.	MAF_INRAE=5.833
NC_035094.1	2515757	.	T	A	.	.	MAF_INRAE=22.5
NC_035094.1	2515789	.	T	C	.	.	MAF_USDA=9.836
NC_035094.1	2515801	.	C	T	.	.	MAF_USDA=9.016
NC_035094.1	2515832	.	G	A	.	.	MAF_USDA=1.639
NC_035094.1	2515854	.	A	C	.	.	MAF_USDA=4.098
NC_035094.1	2515856	.	T	C	.	.	MAF_USDA=9.836
NC_035094.1	2515875	.	T	A	.	.	MAF_INRAE=22.5
NC_035094.1	2515878	.	T	C	.	.	MAF_INRAE=12.5;MAF_USDA=3.279
NC_035094.1	2515942	.	A	T	.	.	MAF_INRAE=24.167
NC_035094.1	2515951	.	T	C	.	.	MAF_INRAE=2.632
NC_035094.1	2515963	.	C	T	.	.	MAF_INRAE=2.5
NC_035094.1	2515964	.	A	T	.	.	MAF_INRAE=24.167
NC_035094.1	2515965	.	G	T	.	.	MAF_INRAE=24.167
NC_035094.1	2515999	.	G	A	.	.	MAF_INRAE=15.833
NC_035094.1	2516017	.	T	G	.	.	MAF_INRAE=2.632
NC_035094.1	2516032	.	T	C	.	.	MAF_INRAE=2.632
NC_035094.1	2516070	.	A	T	.	.	MAF_INRAE=8.333
NC_035094.1	2516084	.	G	A	.	.	MAF_INRAE=2.632
NC_035094.1	2516087	.	T	A	.	.	MAF_INRAE=8.333
NC_035094.1	2516094	.	T	C	.	.	MAF_INRAE=3.333
NC_035094.1	2516103	.	C	T	.	.	MAF_INRAE=3.333
NC_035094.1	2516136	.	T	A	.	.	MAF_INRAE=1.667
NC_035094.1	2516149	.	C	A	.	.	MAF_INRAE=15.833
NC_035094.1	2516159	.	A	G	.	.	MAF_USDA=4.098
NC_035094.1	2516185	.	A	C	.	.	MAF_INRAE=7.5;MAF_USDA=1.639
NC_035094.1	2516234	.	T	G	.	.	MAF_USDA=2.459
NC_035094.1	2516275	.	A	T	.	.	MAF_USDA=6.557
NC_035094.1	2516318	.	T	C	.	.	MAF_INRAE=23.333
NC_035094.1	2516320	.	A	C	.	.	MAF_INRAE=23.333
NC_035094.1	2516321	.	T	A	.	.	MAF_INRAE=23.333
NC_035094.1	2516344	.	G	A	.	.	MAF_USDA=8.333
NC_035094.1	2516351	.	G	A	.	.	MAF_INRAE=21.667;MAF_USDA=12.5
NC_035094.1	2516437	.	C	G	.	.	MAF_INRAE=16.667
NC_035094.1	2516459	.	A	G	.	.	MAF_INRAE=18.333
NC_035094.1	2522859	.	T	A	.	.	MAF_INRAE=15.789
NC_035094.1	2526867	.	C	T	.	.	MAF_USDA=12.5
NC_035094.1	2526869	.	T	C	.	.	MAF_USDA=20.833
NC_035094.1	2527107	.	T	A	.	.	MAF_USDA=8.333
NC_035094.1	2527246	.	T	A	.	.	MAF_USDA=4.321
NC_035094.1	2527373	.	G	A	.	.	MAF_USDA=19.565
NC_035094.1	2527398	.	T	A	.	.	MAF_USDA=8.333
NC_035094.1	2527453	.	G	T	.	.	MAF_USDA=2.459
NC_035094.1	2527506	.	G	A	.	.	MAF_USDA=7.059
NC_035094.1	2527604	.	C	T	.	.	MAF_INRAE=2.632
NC_035094.1	2527666	.	G	A	.	.	MAF_USDA=18.75
NC_035094.1	2527747	.	G	A	.	.	MAF_USDA=35.417
NC_035094.1	2528112	.	A	G	.	.	MAF_USDA=20.339
NC_035094.1	2528227	.	T	G	.	.	MAF_USDA=26.22
NC_035094.1	2528264	.	T	C	.	.	MAF_USDA=17.391
NC_035094.1	2528287	.	C	T	.	.	MAF_USDA=2.542
NC_035094.1	2528295	.	T	C	.	.	MAF_USDA=3.39
NC_035094.1	2528296	.	G	A	.	.	MAF_USDA=3.39
NC_035094.1	2528390	.	G	T	.	.	MAF_USDA=4.918
NC_035094.1	2528401	.	G	T	.	.	MAF_USDA=11.475
NC_035094.1	2528428	.	C	A	.	.	MAF_USDA=13.529
NC_035094.1	2528570	.	A	C	.	.	MAF_USDA=1.639
NC_035094.1	2528686	.	C	A	.	.	MAF_USDA=1.695
NC_035094.1	2528792	.	C	A	.	.	MAF_USDA=15.663
NC_035094.1	2528800	.	G	A	.	.	MAF_USDA=22.917
NC_035094.1	2528819	.	T	C	.	.	MAF_USDA=22.917
NC_035094.1	2529114	.	A	T	.	.	MAF_USDA=10.87
NC_035094.1	2530451	.	T	C	.	.	MAF_USDA=8.333
NC_035094.1	2530470	.	C	T	.	.	MAF_INRAE=2.632
NC_035094.1	2530547	.	G	A	.	.	MAF_INRAE=30.0
NC_035094.1	2530588	.	C	A	.	.	MAF_INRAE=13.158;MAF_USDA=19.492
NC_035094.1	2530605	.	T	C	.	.	MAF_INRAE=20.0
NC_035094.1	2530648	.	A	G	.	.	MAF_USDA=1.724
NC_035094.1	2530680	.	G	T	.	.	MAF_INRAE=36.667
NC_035094.1	2530691	.	T	C	.	.	MAF_INRAE=8.333
NC_035094.1	2530700	.	G	A	.	.	MAF_INRAE=13.333
NC_035094.1	2530722	.	G	A	.	.	MAF_INRAE=2.632
NC_035094.1	2530781	.	A	C	.	.	MAF_USDA=7.759
NC_035094.1	2530786	.	A	G	.	.	MAF_INRAE=9.167
NC_035094.1	2530792	.	C	T	.	.	MAF_INRAE=10.0
NC_035094.1	2530814	.	G	A	.	.	MAF_USDA=6.897
NC_035094.1	2530832	.	C	A	.	.	MAF_INRAE=24.167
NC_035094.1	2530836	.	G	T	.	.	MAF_INRAE=8.333
NC_035094.1	2530854	.	T	C	.	.	MAF_INRAE=23.333
NC_035094.1	2533444	.	C	A	.	.	MAF_USDA=6.557
NC_035094.1	2533576	.	G	T	.	.	MAF_USDA=9.412
NC_035094.1	2533604	.	G	A	.	.	MAF_USDA=14.118
NC_035094.1	2533641	.	A	G	.	.	MAF_USDA=2.459
NC_035094.1	2533661	.	A	T	.	.	MAF_USDA=45.882
NC_035094.1	2533677	.	C	T	.	.	MAF_USDA=37.5
NC_035094.1	2533680	.	A	T	.	.	MAF_USDA=27.059
NC_035094.1	2533683	.	G	T	.	.	MAF_USDA=37.059
NC_035094.1	2533743	.	T	C	.	.	MAF_USDA=19.412
NC_035094.1	2533791	.	A	G	.	.	MAF_USDA=22.024
NC_035094.1	2533923	.	G	A	.	.	MAF_USDA=11.765
NC_035094.1	2533939	.	G	T	.	.	MAF_USDA=10.588
NC_035094.1	2533963	.	G	T	.	.	MAF_USDA=41.667
NC_035094.1	2533964	.	A	G	.	.	MAF_USDA=37.5
NC_035094.1	2533965	.	A	T	.	.	MAF_USDA=41.304
NC_035094.1	2533967	.	G	A	.	.	MAF_USDA=41.667
NC_035094.1	2533968	.	G	T	.	.	MAF_USDA=41.667
NC_035094.1	2533973	.	A	G	.	.	MAF_USDA=43.75
NC_035094.1	2533975	.	G	A	.	.	MAF_USDA=9.016
NC_035094.1	2533977	.	A	T	.	.	MAF_USDA=24.706
NC_035094.1	2533997	.	G	A	.	.	MAF_USDA=1.667
NC_035094.1	2534002	.	C	T	.	.	MAF_USDA=1.667
NC_035094.1	2534014	.	G	T	.	.	MAF_USDA=2.459
NC_035094.1	2534017	.	A	T	.	.	MAF_USDA=3.279
NC_035094.1	2534095	.	C	G	.	.	MAF_USDA=17.391
NC_035094.1	2534122	.	A	G	.	.	MAF_USDA=9.091
NC_035094.1	2534138	.	G	A	.	.	MAF_USDA=8.333
NC_035094.1	2534143	.	C	T	.	.	MAF_USDA=4.167
NC_035094.1	2534146	.	G	C	.	.	MAF_USDA=3.279
NC_035094.1	2534155	.	G	T	.	.	MAF_USDA=11.765
NC_035094.1	2534187	.	T	A	.	.	MAF_USDA=7.377
NC_035094.1	2534264	.	T	C	.	.	MAF_USDA=16.667
NC_035094.1	2534327	.	G	T	.	.	MAF_USDA=1.786
NC_035094.1	2534340	.	C	T	.	.	MAF_USDA=7.5
NC_035094.1	2534341	.	A	G	.	.	MAF_USDA=7.5
NC_035094.1	2534352	.	T	C	.	.	MAF_USDA=2.5
NC_035094.1	2534358	.	A	T	.	.	MAF_INRAE=2.632
NC_035094.1	2534359	.	C	T	.	.	MAF_USDA=7.5
NC_035094.1	2534373	.	T	G	.	.	MAF_USDA=10.714
NC_035094.1	2534409	.	C	T	.	.	MAF_INRAE=35.833;MAF_USDA=45.833
NC_035094.1	2534410	.	A	G	.	.	MAF_USDA=21.765
NC_035094.1	2543197	.	C	T	.	.	MAF_USDA=1.639
NC_035094.1	2543530	.	T	A	.	.	MAF_INRAE=6.667
NC_035094.1	2543628	.	A	T	.	.	MAF_INRAE=5.0
NC_035094.1	2543642	.	G	A	.	.	MAF_INRAE=2.5
NC_035094.1	2543661	.	C	T	.	.	MAF_INRAE=42.5
NC_035094.1	2543707	.	G	T	.	.	MAF_INRAE=8.333
NC_035094.1	2543752	.	G	A	.	.	MAF_INRAE=6.667
NC_035094.1	2543804	.	A	G	.	.	MAF_INRAE=7.5
NC_035094.1	2543840	.	G	A	.	.	MAF_INRAE=34.167
NC_035094.1	2543852	.	A	G	.	.	MAF_INRAE=1.667
NC_035094.1	2543877	.	A	G	.	.	MAF_INRAE=35.833
NC_035094.1	2543891	.	T	A	.	.	MAF_INRAE=6.667
NC_035094.1	2543949	.	G	T	.	.	MAF_INRAE=7.5
NC_035094.1	2544004	.	G	T	.	.	MAF_INRAE=1.899
NC_035094.1	2544160	.	T	C	.	.	MAF_INRAE=2.632
NC_035094.1	2544183	.	G	A	.	.	MAF_INRAE=1.667
NC_035094.1	2544315	.	C	T	.	.	MAF_INRAE=31.667
NC_035094.1	2544327	.	C	A	.	.	MAF_INRAE=25.833
NC_035094.1	2544379	.	A	G	.	.	MAF_INRAE=10.833
NC_035094.1	2544466	.	T	G	.	.	MAF_INRAE=13.333
NC_035094.1	2545120	.	G	A	.	.	MAF_INRAE=2.632
NC_035094.1	2545132	.	C	A	.	.	MAF_USDA=2.083
NC_035094.1	2545134	.	A	T	.	.	MAF_USDA=4.167
NC_035094.1	2545180	.	G	T	.	.	MAF_USDA=4.098
NC_035094.1	2545200	.	G	A	.	.	MAF_USDA=4.918
NC_035094.1	2545262	.	G	T	.	.	MAF_USDA=4.167
NC_035094.1	2545986	.	G	A	.	.	MAF_USDA=4.167
NC_035094.1	2546473	.	C	A	.	.	MAF_USDA=25.0
NC_035094.1	2546495	.	C	A	.	.	MAF_USDA=20.833
NC_035094.1	2546543	.	C	T	.	.	MAF_INRAE=9.167;MAF_USDA=4.918
NC_035094.1	2546553	.	C	T	.	.	MAF_USDA=10.0
NC_035094.1	2546564	.	C	G	.	.	MAF_USDA=5.738
NC_035094.1	2546582	.	A	G	.	.	MAF_INRAE=5.0
NC_035094.1	2546686	.	T	A	.	.	MAF_USDA=10.833
NC_035094.1	2546697	.	T	A	.	.	MAF_USDA=1.667
NC_035094.1	2546731	.	G	A	.	.	MAF_USDA=6.548
NC_035094.1	2546751	.	C	A	.	.	MAF_INRAE=2.5
NC_035094.1	2546752	.	A	T	.	.	MAF_INRAE=2.5
NC_035094.1	2546772	.	T	A	.	.	MAF_USDA=3.333
NC_035094.1	2546806	.	A	G	.	.	MAF_USDA=29.167
NC_035094.1	2546816	.	A	C	.	.	MAF_USDA=20.833
NC_035094.1	2546826	.	C	A	.	.	MAF_USDA=22.941
NC_035094.1	2546827	.	A	T	.	.	MAF_USDA=23.529
NC_035094.1	2546836	.	T	A	.	.	MAF_USDA=14.118
NC_035094.1	2546872	.	G	A	.	.	MAF_USDA=1.724
NC_035094.1	2546881	.	C	G	.	.	MAF_USDA=10.976
NC_035094.1	2546944	.	T	G	.	.	MAF_USDA=2.459
NC_035094.1	2547048	.	T	G	.	.	MAF_USDA=9.016
NC_035094.1	2547133	.	G	A	.	.	MAF_USDA=12.5
NC_035094.1	2547190	.	A	C	.	.	MAF_USDA=4.918
NC_035094.1	2547197	.	A	G	.	.	MAF_INRAE=4.167
NC_035094.1	2547221	.	G	A	.	.	MAF_USDA=12.5
NC_035094.1	2547234	.	C	A	.	.	MAF_USDA=4.167
NC_035094.1	2547296	.	C	G	.	.	MAF_INRAE=2.5
NC_035094.1	2547307	.	G	T	.	.	MAF_INRAE=2.632;MAF_USDA=4.918
NC_035094.1	2547324	.	G	A	.	.	MAF_USDA=1.639
NC_035094.1	2547354	.	T	A	.	.	MAF_INRAE=3.333
NC_035094.1	2547362	.	T	C	.	.	MAF_INRAE=4.167;MAF_USDA=25.882
NC_035094.1	2547391	.	G	T	.	.	MAF_USDA=4.098
NC_035094.1	2547441	.	T	A	.	.	MAF_USDA=4.098
NC_035094.1	2547459	.	C	A	.	.	MAF_USDA=6.667
NC_035094.1	2547482	.	A	G	.	.	MAF_USDA=8.333
NC_035094.1	2547491	.	C	T	.	.	MAF_USDA=4.918
NC_035094.1	2547495	.	T	A	.	.	MAF_USDA=4.167
NC_035094.1	2547513	.	C	A	.	.	MAF_USDA=21.765
NC_035094.1	2547521	.	G	A	.	.	MAF_USDA=4.918
NC_035094.1	2547558	.	G	A	.	.	MAF_USDA=2.5
NC_035094.1	2547575	.	A	G	.	.	MAF_USDA=41.304
NC_035094.1	2547644	.	A	G	.	.	MAF_USDA=4.31
NC_035094.1	2547687	.	T	A	.	.	MAF_USDA=4.167
NC_035094.1	2549547	.	C	A	.	.	MAF_USDA=8.333
NC_035094.1	2549611	.	G	C	.	.	MAF_USDA=2.083
NC_035094.1	2549635	.	G	A	.	.	MAF_USDA=2.083
NC_035094.1	2549636	.	TGAGG	TGAGA	.	.	MAF_USDA=8.333
NC_035094.1	2549706	.	G	T	.	.	MAF_USDA=4.167
NC_035094.1	2549708	.	C	T	.	.	MAF_USDA=4.706
NC_035094.1	2549712	.	G	A	.	.	MAF_USDA=5.882
NC_035094.1	2549734	.	C	A	.	.	MAF_INRAE=2.632;MAF_USDA=2.459
NC_035094.1	2549809	.	G	C	.	.	MAF_INRAE=19.167
NC_035094.1	2550186	.	C	G	.	.	MAF_USDA=14.583
NC_035094.1	2550214	.	G	T	.	.	MAF_USDA=3.333
NC_035094.1	2550227	.	G	A	.	.	MAF_USDA=1.639
NC_035094.1	2550247	.	A	G	.	.	MAF_USDA=1.639
NC_035094.1	2550249	.	G	A	.	.	MAF_INRAE=1.667;MAF_USDA=14.754
NC_035094.1	2550250	.	G	A	.	.	MAF_INRAE=1.667;MAF_USDA=14.754
NC_035094.1	2550267	.	C	T	.	.	MAF_USDA=1.639
NC_035094.1	2550276	.	G	A	.	.	MAF_USDA=18.033
NC_035094.1	2550297	.	A	T	.	.	MAF_INRAE=4.167
NC_035094.1	2550335	.	C	T	.	.	MAF_INRAE=6.962;MAF_USDA=11.176
NC_035094.1	2550381	.	A	G	.	.	MAF_INRAE=2.632;MAF_USDA=20.833
NC_035094.1	2550412	.	A	G	.	.	MAF_INRAE=7.895
NC_035094.1	2550542	.	T	G	.	.	MAF_INRAE=2.632
NC_035094.1	2550931	.	G	C	.	.	MAF_USDA=22.917
NC_035094.1	2551031	.	T	A	.	.	MAF_USDA=1.639
NC_035094.1	2551035	.	T	C	.	.	MAF_USDA=1.639
NC_035094.1	2551049	.	T	G	.	.	MAF_USDA=1.667
NC_035094.1	2551058	.	C	T	.	.	MAF_USDA=2.542
NC_035094.1	2551068	.	C	T	.	.	MAF_USDA=16.667
NC_035094.1	2553109	.	T	A	.	.	MAF_USDA=2.459
NC_035094.1	2553111	.	T	A	.	.	MAF_USDA=1.639
NC_035094.1	2553130	.	G	T	.	.	MAF_USDA=4.098
NC_035094.1	2553138	.	C	T	.	.	MAF_INRAE=10.0;MAF_USDA=5.738
NC_035094.1	2553140	.	G	A	.	.	MAF_USDA=2.353
NC_035094.1	2553142	.	T	A	.	.	MAF_USDA=5.738
NC_035094.1	2553196	.	C	A	.	.	MAF_USDA=9.016
NC_035094.1	2553266	.	A	G	.	.	MAF_USDA=12.941
NC_035094.1	2553271	.	A	G	.	.	MAF_USDA=11.176
NC_035094.1	2553323	.	T	A	.	.	MAF_USDA=2.459
NC_035094.1	2553341	.	A	G	.	.	MAF_USDA=2.459
NC_035094.1	2553348	.	A	T	.	.	MAF_USDA=14.706
NC_035094.1	2553391	.	A	G	.	.	MAF_INRAE=33.333;MAF_USDA=35.417
NC_035094.1	2553394	.	A	T	.	.	MAF_INRAE=1.667;MAF_USDA=4.098
NC_035094.1	2553419	.	T	A	.	.	MAF_INRAE=47.5
NC_035094.1	2553444	.	A	G	.	.	MAF_INRAE=38.333
NC_035094.1	2553448	.	C	T	.	.	MAF_INRAE=49.167
NC_035094.1	2553459	.	G	A	.	.	MAF_USDA=8.824
NC_035094.1	2553466	.	T	C	.	.	MAF_INRAE=8.333;MAF_USDA=8.235
NC_035094.1	2553484	.	A	G	.	.	MAF_INRAE=40.833
NC_035094.1	2553538	.	C	T	.	.	MAF_USDA=12.941
NC_035094.1	2553540	.	A	C	.	.	MAF_INRAE=2.5
NC_035094.1	2553565	.	T	A	.	.	MAF_USDA=4.167
NC_035094.1	2553566	.	G	C	.	.	MAF_USDA=37.5
NC_035094.1	2553581	.	A	G	.	.	MAF_USDA=39.583
NC_035094.1	2553596	.	C	A	.	.	MAF_INRAE=2.632
NC_035094.1	2553637	.	G	T	.	.	MAF_USDA=36.957
NC_035094.1	2553941	.	C	T	.	.	MAF_INRAE=2.632
NC_035094.1	2554586	.	T	G	.	.	MAF_USDA=20.455
NC_035094.1	2554598	.	G	C	.	.	MAF_USDA=47.727
NC_035094.1	2554651	.	A	G	.	.	MAF_USDA=14.583
NC_035094.1	2556047	.	G	T	.	.	MAF_USDA=12.5
NC_035094.1	2556056	.	C	A	.	.	MAF_INRAE=1.667
NC_035094.1	2556088	.	G	A	.	.	MAF_USDA=14.583
NC_035094.1	2556116	.	T	G	.	.	MAF_INRAE=1.667
NC_035094.1	2556464	.	G	C	.	.	MAF_USDA=27.083
NC_035094.1	2556479	.	A	G	.	.	MAF_USDA=16.667
NC_035094.1	2556689	.	C	T	.	.	MAF_USDA=36.957
NC_035094.1	2556795	.	G	A	.	.	MAF_USDA=45.652
NC_035094.1	2556798	.	T	A	.	.	MAF_USDA=39.13
NC_035094.1	2557038	.	T	A	.	.	MAF_INRAE=1.667
NC_035094.1	2557055	.	A	G	.	.	MAF_INRAE=8.333;MAF_USDA=10.241
NC_035094.1	2557086	.	G	T	.	.	MAF_INRAE=49.167
NC_035094.1	2557099	.	A	G	.	.	MAF_INRAE=24.167
NC_035094.1	2557130	.	A	T	.	.	MAF_USDA=5.294
NC_035094.1	2557135	.	G	T	.	.	MAF_USDA=12.5
NC_035094.1	2557167	.	T	C	.	.	MAF_INRAE=14.167
NC_035094.1	2557225	.	C	A	.	.	MAF_USDA=5.294
NC_035094.1	2557256	.	C	T	.	.	MAF_USDA=10.588
NC_035094.1	2557259	.	C	A	.	.	MAF_USDA=5.294
NC_035094.1	2557273	.	A	T	.	.	MAF_USDA=2.459
NC_035094.1	2557285	.	C	A	.	.	MAF_INRAE=6.667;MAF_USDA=9.016
NC_035094.1	2557311	.	T	A	.	.	MAF_INRAE=42.5
NC_035094.1	2557319	.	G	A	.	.	MAF_INRAE=6.667;MAF_USDA=9.836
NC_035094.1	2557322	.	C	A	.	.	MAF_INRAE=45.0
NC_035094.1	2557336	.	G	A	.	.	MAF_USDA=5.294
NC_035094.1	2557338	.	C	T	.	.	MAF_INRAE=1.667;MAF_USDA=5.738
NC_035094.1	2557343	.	G	A	.	.	MAF_INRAE=38.333;MAF_USDA=40.588
NC_035094.1	2557346	.	G	A	.	.	MAF_INRAE=41.667
NC_035094.1	2557353	.	G	A	.	.	MAF_INRAE=35.0
NC_035094.1	2557369	.	C	T	.	.	MAF_INRAE=45.833
NC_035094.1	2557419	.	A	G	.	.	MAF_INRAE=2.5
NC_035094.1	2557426	.	G	T	.	.	MAF_INRAE=2.5
NC_035094.1	2557456	.	G	C	.	.	MAF_INRAE=1.667
NC_035094.1	2557532	.	A	T	.	.	MAF_INRAE=1.667;MAF_USDA=3.279
NC_035094.1	2557552	.	C	T	.	.	MAF_USDA=2.459
NC_035094.1	2557556	.	T	A	.	.	MAF_INRAE=43.333
NC_035094.1	2557566	.	C	A	.	.	MAF_USDA=8.333
NC_035094.1	2557568	.	T	C	.	.	MAF_USDA=8.333
NC_035094.1	2557569	.	T	C	.	.	MAF_USDA=8.333
NC_035094.1	2557572	.	G	T	.	.	MAF_USDA=10.417
NC_035094.1	2557578	.	A	C	.	.	MAF_INRAE=7.895
NC_035094.1	2557582	.	A	T	.	.	MAF_USDA=8.333
NC_035094.1	2557635	.	C	A	.	.	MAF_INRAE=8.333
NC_035094.1	2557642	.	T	G	.	.	MAF_INRAE=41.667
NC_035094.1	2557681	.	C	T	.	.	MAF_INRAE=27.5;MAF_USDA=12.353
NC_035094.1	2557721	.	C	T	.	.	MAF_INRAE=40.833
NC_035094.1	2557722	.	C	T	.	.	MAF_INRAE=40.833
NC_035094.1	2557730	.	A	C	.	.	MAF_INRAE=1.667;MAF_USDA=1.639
NC_035094.1	2557740	.	G	T	.	.	MAF_USDA=4.167
NC_035094.1	2557757	.	T	C	.	.	MAF_USDA=3.279
NC_035094.1	2557758	.	T	C	.	.	MAF_INRAE=5.833
NC_035094.1	2557763	.	C	A	.	.	MAF_INRAE=19.167
NC_035094.1	2557767	.	G	A	.	.	MAF_USDA=3.279
NC_035094.1	2557773	.	G	A	.	.	MAF_INRAE=13.291;MAF_USDA=2.083
NC_035094.1	2557782	.	TGT	TGC	.	.	MAF_USDA=6.25
NC_035094.1	2557805	.	A	T	.	.	MAF_INRAE=2.632
NC_035094.1	2557830	.	A	G	.	.	MAF_USDA=45.455
NC_035094.1	2557841	.	C	T	.	.	MAF_USDA=20.455
NC_035094.1	2557848	.	G	A	.	.	MAF_USDA=26.19
NC_035094.1	2557873	.	T	C	.	.	MAF_USDA=6.557
NC_035094.1	2557875	.	G	A	.	.	MAF_USDA=2.459
NC_035094.1	2557876	.	G	T	.	.	MAF_USDA=1.639
NC_035094.1	2557881	.	A	T	.	.	MAF_INRAE=5.833
NC_035094.1	2557882	.	C	A	.	.	MAF_INRAE=1.667
NC_035094.1	2557886	.	A	C	.	.	MAF_INRAE=5.833
NC_035094.1	2557906	.	G	T	.	.	MAF_USDA=10.119
NC_035094.1	2557919	.	A	T	.	.	MAF_USDA=12.5
NC_035094.1	2557920	.	A	T	.	.	MAF_USDA=9.524
NC_035094.1	2557946	.	G	A	.	.	MAF_USDA=31.25
NC_035094.1	2557952	.	C	T	.	.	MAF_USDA=4.167
NC_035094.1	2557976	.	C	T	.	.	MAF_USDA=2.5
NC_035094.1	2558000	.	G	A	.	.	MAF_USDA=2.5
NC_035094.1	2558004	.	G	A	.	.	MAF_USDA=3.333
NC_035094.1	2563200	.	C	A	.	.	MAF_INRAE=1.667
NC_035094.1	2563210	.	A	C	.	.	MAF_USDA=8.333
NC_035094.1	2563239	.	G	A	.	.	MAF_USDA=11.765
NC_035094.1	2563269	.	A	C	.	.	MAF_USDA=8.824
NC_035094.1	2563303	.	C	T	.	.	MAF_INRAE=11.667
NC_035094.1	2563327	.	T	C	.	.	MAF_INRAE=14.167;MAF_USDA=4.098
NC_035094.1	2563335	.	T	G	.	.	MAF_INRAE=8.333;MAF_USDA=1.639
NC_035094.1	2563344	.	A	T	.	.	MAF_INRAE=49.167
NC_035094.1	2563354	.	C	T	.	.	MAF_INRAE=25.949;MAF_USDA=26.471
NC_035094.1	2563367	.	G	T	.	.	MAF_INRAE=34.167
NC_035094.1	2563402	.	G	T	.	.	MAF_INRAE=37.5
NC_035094.1	2563422	.	C	A	.	.	MAF_INRAE=35.833
NC_035094.1	2563450	.	C	T	.	.	MAF_INRAE=15.0
NC_035094.1	2563476	.	T	A	.	.	MAF_INRAE=2.632;MAF_USDA=3.333
NC_035094.1	2563486	.	C	T	.	.	MAF_INRAE=7.5;MAF_USDA=3.571
NC_035094.1	2563493	.	G	T	.	.	MAF_USDA=2.5
NC_035094.1	2563499	.	C	T	.	.	MAF_INRAE=34.167;MAF_USDA=33.133
NC_035094.1	2563503	.	A	C	.	.	MAF_INRAE=17.5
NC_035094.1	2563509	.	C	A	.	.	MAF_INRAE=2.5
NC_035094.1	2563510	.	C	A	.	.	MAF_INRAE=2.5
NC_035094.1	2563595	.	C	T	.	.	MAF_USDA=1.667
NC_035094.1	2563608	.	G	A	.	.	MAF_USDA=2.5
NC_035094.1	2563626	.	T	A	.	.	MAF_USDA=1.667
NC_035094.1	2563640	.	T	G	.	.	MAF_INRAE=45.833
NC_035094.1	2563653	.	C	A	.	.	MAF_INRAE=5.0;MAF_USDA=4.918
NC_035094.1	2563660	.	C	T	.	.	MAF_INRAE=40.0
NC_035094.1	2563676	.	C	T	.	.	MAF_USDA=1.639
NC_035094.1	2563677	.	C	G	.	.	MAF_USDA=1.639
NC_035094.1	2563707	.	T	A	.	.	MAF_USDA=3.279
NC_035094.1	2563716	.	C	A	.	.	MAF_INRAE=12.5
NC_035094.1	2563719	.	G	C	.	.	MAF_INRAE=10.833
NC_035094.1	2563723	.	T	G	.	.	MAF_INRAE=25.0;MAF_USDA=2.941
NC_035094.1	2563728	.	G	T	.	.	MAF_INRAE=8.333;MAF_USDA=4.706
NC_035094.1	2563732	.	A	G	.	.	MAF_INRAE=42.5;MAF_USDA=8.824
NC_035094.1	2563745	.	T	C	.	.	MAF_INRAE=40.0
NC_035094.1	2563757	.	T	A	.	.	MAF_INRAE=38.333
NC_035094.1	2563760	.	GTG	GTT	.	.	MAF_USDA=35.417
NC_035094.1	2563777	.	G	A	.	.	MAF_USDA=2.5
NC_035094.1	2563799	.	T	G	.	.	MAF_INRAE=35.833;MAF_USDA=5.294
NC_035094.1	2563800	.	G	C	.	.	MAF_USDA=3.279
NC_035094.1	2563808	.	G	T	.	.	MAF_INRAE=47.5
NC_035094.1	2563809	.	C	T	.	.	MAF_INRAE=10.0
NC_035094.1	2563818	.	A	T	.	.	MAF_USDA=4.098
NC_035094.1	2563839	.	G	A	.	.	MAF_USDA=1.639
NC_035094.1	2563856	.	A	T	.	.	MAF_USDA=14.118
NC_035094.1	2563863	.	C	T	.	.	MAF_INRAE=1.667
NC_035094.1	2563887	.	G	A	.	.	MAF_INRAE=2.5;MAF_USDA=3.279
NC_035094.1	2563928	.	A	T	.	.	MAF_INRAE=35.0
NC_035094.1	2563930	.	T	C	.	.	MAF_USDA=10.588
NC_035094.1	2563959	.	C	T	.	.	MAF_INRAE=8.861
NC_035094.1	2563989	.	A	G	.	.	MAF_USDA=3.279
NC_035094.1	2564023	.	T	G	.	.	MAF_USDA=4.098
NC_035094.1	2564025	.	T	A	.	.	MAF_INRAE=3.333;MAF_USDA=15.574
NC_035094.1	2564026	.	A	G	.	.	MAF_USDA=5.738
NC_035094.1	2564028	.	A	G	.	.	MAF_USDA=1.639
NC_035094.1	2564131	.	A	G	.	.	MAF_INRAE=16.456;MAF_USDA=5.294
NC_035094.1	2564168	.	C	T	.	.	MAF_INRAE=10.127
NC_035094.1	2564186	.	C	A	.	.	MAF_USDA=9.836
NC_035094.1	2564191	.	T	G	.	.	MAF_INRAE=17.5
NC_035094.1	2564192	.	A	G	.	.	MAF_INRAE=5.0
NC_035094.1	2564194	.	C	T	.	.	MAF_INRAE=8.333
NC_035094.1	2564205	.	G	C	.	.	MAF_USDA=3.279
NC_035094.1	2564209	.	C	T	.	.	MAF_INRAE=50.0
NC_035094.1	2564216	.	G	T	.	.	MAF_INRAE=29.114;MAF_USDA=17.059
NC_035094.1	2564224	.	C	A	.	.	MAF_INRAE=1.667
NC_035094.1	2564240	.	C	A	.	.	MAF_INRAE=7.5
NC_035094.1	2564270	.	T	G	.	.	MAF_USDA=8.197
NC_035094.1	2564396	.	C	A	.	.	MAF_INRAE=2.632;MAF_USDA=6.557
NC_035094.1	2564412	.	C	A	.	.	MAF_USDA=3.279
NC_035094.1	2564480	.	G	T	.	.	MAF_INRAE=25.833
NC_035094.1	2564521	.	G	T	.	.	MAF_INRAE=1.667
NC_035094.1	2564529	.	A	G	.	.	MAF_USDA=11.475
NC_035094.1	2564543	.	A	G	.	.	MAF_INRAE=10.0
NC_035094.1	2564545	.	A	G	.	.	MAF_USDA=15.882
NC_035094.1	2564549	.	C	A	.	.	MAF_INRAE=18.421;MAF_USDA=19.412
NC_035094.1	2564552	.	T	G	.	.	MAF_USDA=6.557
NC_035094.1	2564575	.	T	A	.	.	MAF_INRAE=5.0;MAF_USDA=19.412
NC_035094.1	2564603	.	G	A	.	.	MAF_INRAE=2.632;MAF_USDA=6.471
NC_035094.1	2564674	.	A	G	.	.	MAF_USDA=20.833
NC_035094.1	2564722	.	G	T	.	.	MAF_INRAE=2.632
NC_035094.1	2566606	.	C	T	.	.	MAF_USDA=3.279
NC_035094.1	2566625	.	A	G	.	.	MAF_USDA=8.197
NC_035094.1	2566669	.	T	G	.	.	MAF_USDA=6.557
NC_035094.1	2566689	.	A	C	.	.	MAF_INRAE=1.667
NC_035094.1	2566802	.	T	A	.	.	MAF_INRAE=1.667
NC_035094.1	2566818	.	T	G	.	.	MAF_INRAE=1.667
NC_035094.1	2566851	.	A	C	.	.	MAF_USDA=1.639
NC_035094.1	2566866	.	A	G	.	.	MAF_INRAE=7.895
NC_035094.1	2566879	.	C	A	.	.	MAF_INRAE=2.632;MAF_USDA=1.639
NC_035094.1	2566883	.	G	A	.	.	MAF_USDA=4.098
NC_035094.1	2566885	.	C	T	.	.	MAF_USDA=5.738
NC_035094.1	2566900	.	G	T	.	.	MAF_USDA=10.417
NC_035094.1	2567047	.	G	T	.	.	MAF_INRAE=2.632
NC_035094.1	2567125	.	A	C	.	.	MAF_INRAE=10.526
NC_035094.1	2567175	.	G	A	.	.	MAF_USDA=4.098
NC_035094.1	2567197	.	T	G	.	.	MAF_USDA=1.639
NC_035094.1	2567205	.	C	T	.	.	MAF_INRAE=29.167
NC_035094.1	2567207	.	T	G	.	.	MAF_INRAE=18.333
NC_035094.1	2567209	.	T	C	.	.	MAF_USDA=4.098
NC_035094.1	2567210	.	C	A	.	.	MAF_USDA=4.098
NC_035094.1	2567225	.	G	A	.	.	MAF_USDA=8.333
NC_035094.1	2567240	.	A	T	.	.	MAF_USDA=4.098
NC_035094.1	2567272	.	G	A	.	.	MAF_INRAE=10.526
NC_035094.1	2567285	.	G	T	.	.	MAF_INRAE=10.526
NC_035094.1	2567287	.	G	C	.	.	MAF_INRAE=10.833
NC_035094.1	2567332	.	C	A	.	.	MAF_INRAE=10.526
NC_035094.1	2567397	.	G	C	.	.	MAF_INRAE=2.5;MAF_USDA=5.0
NC_035094.1	2567407	.	C	A	.	.	MAF_INRAE=25.833
NC_035094.1	2567436	.	A	C	.	.	MAF_USDA=1.176
NC_035094.1	2567437	.	C	T	.	.	MAF_USDA=1.176
NC_035094.1	2567473	.	G	A	.	.	MAF_USDA=19.672
NC_035094.1	2567477	.	A	G	.	.	MAF_INRAE=25.0;MAF_USDA=10.0
NC_035094.1	2567482	.	A	C	.	.	MAF_INRAE=10.526
NC_035094.1	2567483	.	C	A	.	.	MAF_INRAE=7.5;MAF_USDA=6.471
NC_035094.1	2567526	.	A	C	.	.	MAF_INRAE=2.5;MAF_USDA=4.918
NC_035094.1	2567552	.	G	A	.	.	MAF_INRAE=29.167
NC_035094.1	2567557	.	A	C	.	.	MAF_INRAE=15.823
NC_035094.1	2567571	.	C	T	.	.	MAF_INRAE=5.263
NC_035094.1	2567584	.	A	T	.	.	MAF_INRAE=5.063
NC_035094.1	2567585	.	T	A	.	.	MAF_INRAE=1.667
NC_035094.1	2567600	.	G	C	.	.	MAF_USDA=2.5
NC_035094.1	2567616	.	C	T	.	.	MAF_INRAE=13.158
NC_035094.1	2567639	.	T	G	.	.	MAF_USDA=3.279
NC_035094.1	2567648	.	C	T	.	.	MAF_INRAE=42.5
NC_035094.1	2567741	.	G	A	.	.	MAF_INRAE=1.667;MAF_USDA=23.81
NC_035094.1	2567917	.	C	T	.	.	MAF_INRAE=41.667
NC_035094.1	2567935	.	A	C	.	.	MAF_INRAE=40.833
NC_035094.1	2567942	.	C	T	.	.	MAF_INRAE=34.167
NC_035094.1	2567945	.	C	G	.	.	MAF_USDA=7.5
NC_035094.1	2567946	.	G	T	.	.	MAF_USDA=10.417
NC_035094.1	2567947	.	T	C	.	.	MAF_USDA=13.333
NC_035094.1	2567981	.	C	A	.	.	MAF_INRAE=2.532
NC_035094.1	2567994	.	A	G	.	.	MAF_USDA=5.833
NC_035094.1	2576289	.	C	A	.	.	MAF_USDA=4.878
NC_035094.1	2576372	.	G	A	.	.	MAF_USDA=2.459
NC_035094.1	2576483	.	A	G	.	.	MAF_USDA=3.333
NC_035094.1	2576534	.	G	C	.	.	MAF_INRAE=26.667
NC_035094.1	2576597	.	G	C	.	.	MAF_USDA=3.279
NC_035094.1	2576704	.	C	A	.	.	MAF_USDA=3.279
NC_035094.1	2576759	.	A	G	.	.	MAF_USDA=34.118
NC_035094.1	2577237	.	C	T	.	.	MAF_USDA=31.25
NC_035094.1	2577272	.	C	T	.	.	MAF_INRAE=2.632
NC_035094.1	2582679	.	T	C	.	.	MAF_USDA=8.333
NC_035094.1	2582702	.	C	A	.	.	MAF_USDA=2.174
NC_035094.1	2582743	.	A	T	.	.	MAF_USDA=3.333
NC_035094.1	2582745	.	T	C	.	.	MAF_USDA=5.0
NC_035094.1	2582790	.	C	T	.	.	MAF_USDA=1.807
NC_035094.1	2582835	.	G	T	.	.	MAF_USDA=1.667
NC_035094.1	2582846	.	C	T	.	.	MAF_INRAE=2.5;MAF_USDA=1.667
NC_035094.1	2582855	.	G	A	.	.	MAF_INRAE=23.333;MAF_USDA=6.548
NC_035094.1	2582886	.	C	T	.	.	MAF_USDA=5.738
NC_035094.1	2582919	.	C	T	.	.	MAF_INRAE=24.167
NC_035094.1	2582937	.	T	G	.	.	MAF_USDA=1.639
NC_035094.1	2582967	.	A	T	.	.	MAF_INRAE=22.5
NC_035094.1	2583000	.	A	C	.	.	MAF_USDA=2.5
NC_035094.1	2583005	.	C	G	.	.	MAF_USDA=2.459
NC_035094.1	2583019	.	C	T	.	.	MAF_INRAE=41.667;MAF_USDA=6.557
NC_035094.1	2583020	.	T	A	.	.	MAF_INRAE=46.667
NC_035094.1	2583022	.	T	C	.	.	MAF_USDA=2.459
NC_035094.1	2583026	.	G	T	.	.	MAF_INRAE=15.833
NC_035094.1	2583063	.	C	T	.	.	MAF_INRAE=2.5;MAF_USDA=9.412
NC_035094.1	2583064	.	A	T	.	.	MAF_INRAE=1.667;MAF_USDA=1.176
NC_035094.1	2583072	.	G	A	.	.	MAF_USDA=2.941
NC_035094.1	2583131	.	C	T	.	.	MAF_USDA=6.557
NC_035094.1	2583132	.	G	A	.	.	MAF_INRAE=19.167
NC_035094.1	2583143	.	T	C	.	.	MAF_INRAE=18.333
NC_035094.1	2583177	.	A	T	.	.	MAF_INRAE=1.667
NC_035094.1	2583189	.	A	T	.	.	MAF_INRAE=1.667
NC_035094.1	2583200	.	T	A	.	.	MAF_INRAE=13.333
NC_035094.1	2583274	.	T	G	.	.	MAF_USDA=8.333
NC_035094.1	2583289	.	C	A	.	.	MAF_USDA=12.5
NC_035094.1	2583319	.	C	T	.	.	MAF_USDA=2.174
NC_035094.1	2583564	.	A	T	.	.	MAF_USDA=2.586
NC_035094.1	2583567	.	T	A	.	.	MAF_USDA=12.5
NC_035094.1	2583570	.	C	A	.	.	MAF_INRAE=2.5
NC_035094.1	2583579	.	A	C	.	.	MAF_INRAE=25.0
NC_035094.1	2583598	.	A	G	.	.	MAF_USDA=5.488
NC_035094.1	2583627	.	A	T	.	.	MAF_INRAE=23.333
NC_035094.1	2583635	.	G	A	.	.	MAF_USDA=3.333
NC_035094.1	2583643	.	T	C	.	.	MAF_USDA=5.833
NC_035094.1	2583645	.	A	G	.	.	MAF_INRAE=31.667
NC_035094.1	2583683	.	G	A	.	.	MAF_USDA=4.167
NC_035094.1	2583685	.	A	G	.	.	MAF_INRAE=32.5;MAF_USDA=20.833
NC_035094.1	2583687	.	C	T	.	.	MAF_INRAE=14.167;MAF_USDA=16.071
NC_035094.1	2583690	.	G	C	.	.	MAF_INRAE=33.333
NC_035094.1	2583693	.	G	T	.	.	MAF_INRAE=1.667;MAF_USDA=8.333
NC_035094.1	2583722	.	G	T	.	.	MAF_INRAE=24.167;MAF_USDA=4.167
NC_035094.1	2583736	.	G	A	.	.	MAF_USDA=4.918
NC_035094.1	2583741	.	C	T	.	.	MAF_USDA=4.918
NC_035094.1	2583782	.	A	G	.	.	MAF_INRAE=3.333
NC_035094.1	2584031	.	C	G	.	.	MAF_USDA=2.542
NC_035094.1	2585220	.	T	C	.	.	MAF_INRAE=4.167
NC_035094.1	2585229	.	A	T	.	.	MAF_USDA=2.459
NC_035094.1	2585282	.	G	A	.	.	MAF_INRAE=35.0
NC_035094.1	2585313	.	G	A	.	.	MAF_INRAE=1.667
NC_035094.1	2585315	.	C	A	.	.	MAF_INRAE=1.667
NC_035094.1	2585318	.	T	A	.	.	MAF_INRAE=1.667
NC_035094.1	2585327	.	G	A	.	.	MAF_INRAE=6.667
NC_035094.1	2585333	.	T	C	.	.	MAF_INRAE=10.833;MAF_USDA=9.167
NC_035094.1	2585394	.	T	C	.	.	MAF_USDA=12.5
NC_035094.1	2585409	.	T	G	.	.	MAF_INRAE=30.0;MAF_USDA=30.588
NC_035094.1	2585433	.	A	G	.	.	MAF_USDA=2.459
NC_035094.1	2585438	.	T	C	.	.	MAF_INRAE=27.5
NC_035094.1	2585442	.	T	A	.	.	MAF_INRAE=8.333
NC_035094.1	2585457	.	G	C	.	.	MAF_INRAE=5.063
NC_035094.1	2585463	.	T	A	.	.	MAF_INRAE=8.333;MAF_USDA=4.098
NC_035094.1	2585475	.	T	A	.	.	MAF_INRAE=5.833;MAF_USDA=14.706
NC_035094.1	2585503	.	G	A	.	.	MAF_USDA=5.738
NC_035094.1	2585504	.	T	G	.	.	MAF_INRAE=2.632;MAF_USDA=1.765
NC_035094.1	2585515	.	T	C	.	.	MAF_USDA=2.459
NC_035094.1	2585576	.	T	C	.	.	MAF_INRAE=44.167
NC_035094.1	2585580	.	A	G	.	.	MAF_INRAE=40.0
NC_035094.1	2585672	.	G	T	.	.	MAF_INRAE=5.0;MAF_USDA=4.167
NC_035094.1	2585684	.	T	A	.	.	MAF_INRAE=29.167
NC_035094.1	2585685	.	T	C	.	.	MAF_INRAE=29.167
NC_035094.1	2585694	.	G	A	.	.	MAF_INRAE=31.667
NC_035094.1	2585723	.	A	T	.	.	MAF_USDA=2.459
NC_035094.1	2585748	.	C	T	.	.	MAF_INRAE=2.632;MAF_USDA=6.25
NC_035094.1	2585782	.	A	C	.	.	MAF_INRAE=9.167
NC_035094.1	2585787	.	T	A	.	.	MAF_USDA=9.836
NC_035094.1	2585808	.	T	C	.	.	MAF_INRAE=44.167
NC_035094.1	2585828	.	A	C	.	.	MAF_INRAE=41.667
NC_035094.1	2585851	.	G	T	.	.	MAF_INRAE=16.667
NC_035094.1	2585853	.	A	G	.	.	MAF_INRAE=39.167
NC_035094.1	2585866	.	A	C	.	.	MAF_INRAE=26.667;MAF_USDA=32.317
NC_035094.1	2585869	.	T	G	.	.	MAF_INRAE=18.333
NC_035094.1	2585881	.	G	T	.	.	MAF_USDA=6.173
NC_035094.1	2585908	.	G	A	.	.	MAF_USDA=2.542
NC_035094.1	2585927	.	T	A	.	.	MAF_USDA=2.41
NC_035094.1	2585929	.	A	C	.	.	MAF_INRAE=48.333;MAF_USDA=12.048
NC_035094.1	2585942	.	C	A	.	.	MAF_INRAE=34.167
NC_035094.1	2585999	.	A	G	.	.	MAF_INRAE=2.632
NC_035094.1	2586008	.	T	G	.	.	MAF_INRAE=6.329
NC_035094.1	2586012	.	T	C	.	.	MAF_INRAE=48.333
NC_035094.1	2586027	.	G	A	.	.	MAF_INRAE=9.167;MAF_USDA=8.235
NC_035094.1	2586046	.	A	T	.	.	MAF_INRAE=45.833
NC_035094.1	2586047	.	T	A	.	.	MAF_INRAE=45.833
NC_035094.1	2586049	.	C	G	.	.	MAF_INRAE=45.833
NC_035094.1	2586091	.	A	G	.	.	MAF_INRAE=25.833
NC_035094.1	2586096	.	G	A	.	.	MAF_INRAE=19.167
NC_035094.1	2586465	.	A	T	.	.	MAF_USDA=26.087
NC_035094.1	2586543	.	A	T	.	.	MAF_INRAE=12.5
NC_035094.1	2586563	.	G	T	.	.	MAF_INRAE=41.667
NC_035094.1	2586580	.	T	A	.	.	MAF_USDA=6.471
NC_035094.1	2586583	.	G	A	.	.	MAF_USDA=5.882
NC_035094.1	2586592	.	G	T	.	.	MAF_USDA=1.639
NC_035094.1	2586751	.	G	A	.	.	MAF_USDA=4.237
NC_035094.1	2586777	.	G	C	.	.	MAF_USDA=5.0
NC_035094.1	2586809	.	A	G	.	.	MAF_USDA=1.639
NC_035094.1	2586888	.	C	A	.	.	MAF_INRAE=2.632;MAF_USDA=2.941
NC_035094.1	2586896	.	C	T	.	.	MAF_INRAE=7.895
NC_035094.1	2586941	.	T	C	.	.	MAF_INRAE=5.0
NC_035094.1	2586949	.	T	C	.	.	MAF_USDA=1.639
NC_035094.1	2586958	.	G	A	.	.	MAF_USDA=1.765
NC_035094.1	2586966	.	C	T	.	.	MAF_INRAE=46.667;MAF_USDA=15.294
NC_035094.1	2587233	.	C	G	.	.	MAF_USDA=27.083
NC_035094.1	2587240	.	TGAGGTAA	TGAGGTAG	.	.	MAF_USDA=18.75
NC_035094.1	2587266	.	A	T	.	.	MAF_USDA=18.852
NC_035094.1	2587316	.	G	A	.	.	MAF_USDA=2.083
NC_035094.1	2587381	.	C	T	.	.	MAF_USDA=1.639
NC_035094.1	2587555	.	G	A	.	.	MAF_USDA=4.167
NC_035094.1	2587619	.	T	C	.	.	MAF_USDA=4.167
NC_035094.1	2587678	.	C	T	.	.	MAF_USDA=25.0
NC_035094.1	2587693	.	G	A	.	.	MAF_INRAE=2.632
NC_035094.1	2587733	.	G	A	.	.	MAF_USDA=3.279
NC_035094.1	2587795	.	C	A	.	.	MAF_USDA=4.167
NC_035094.1	2587842	.	G	C	.	.	MAF_USDA=12.353
NC_035094.1	2587847	.	C	T	.	.	MAF_USDA=3.279
NC_035094.1	2587952	.	T	C	.	.	MAF_USDA=12.5
NC_035094.1	2590220	.	A	C	.	.	MAF_INRAE=23.684
NC_035094.1	2592781	.	A	C	.	.	MAF_INRAE=1.667
NC_035094.1	2592791	.	A	C	.	.	MAF_INRAE=7.5
NC_035094.1	2592878	.	A	G	.	.	MAF_USDA=10.656
NC_035094.1	2592906	.	T	G	.	.	MAF_INRAE=38.333
NC_035094.1	2592912	.	T	C	.	.	MAF_INRAE=37.5
NC_035094.1	2592943	.	G	A	.	.	MAF_INRAE=6.667
NC_035094.1	2592977	.	G	A	.	.	MAF_INRAE=42.5
NC_035094.1	2592981	.	C	T	.	.	MAF_INRAE=42.5
NC_035094.1	2593016	.	T	A	.	.	MAF_INRAE=9.167;MAF_USDA=1.639
NC_035094.1	2593024	.	C	A	.	.	MAF_USDA=2.459
NC_035094.1	2593043	.	T	C	.	.	MAF_INRAE=15.0
NC_035094.1	2593132	.	T	G	.	.	MAF_INRAE=5.833
NC_035094.1	2593139	.	C	T	.	.	MAF_INRAE=5.833
NC_035094.1	2593199	.	G	A	.	.	MAF_INRAE=11.667
NC_035094.1	2593224	.	T	A	.	.	MAF_USDA=11.765
NC_035094.1	2593243	.	A	G	.	.	MAF_INRAE=48.333
NC_035094.1	2593266	.	T	C	.	.	MAF_USDA=3.529
NC_035094.1	2593270	.	A	T	.	.	MAF_INRAE=4.167
NC_035094.1	2593278	.	A	G	.	.	MAF_INRAE=49.167
NC_035094.1	2593292	.	T	G	.	.	MAF_INRAE=11.667
NC_035094.1	2593336	.	T	C	.	.	MAF_USDA=1.639
NC_035094.1	2593356	.	A	C	.	.	MAF_USDA=47.917
NC_035094.1	2593398	.	A	C	.	.	MAF_INRAE=29.167;MAF_USDA=29.167
NC_035094.1	2593424	.	C	T	.	.	MAF_USDA=12.5
NC_035094.1	2593459	.	T	C	.	.	MAF_USDA=29.167
NC_035094.1	2593494	.	C	G	.	.	MAF_USDA=45.833
NC_035094.1	2593946	.	A	T	.	.	MAF_USDA=4.167
NC_035094.1	2594009	.	G	C	.	.	MAF_USDA=16.667
NC_035094.1	2594171	.	G	T	.	.	MAF_USDA=16.667
NC_035094.1	2594177	.	T	A	.	.	MAF_USDA=47.917
NC_035094.1	2594792	.	G	T	.	.	MAF_USDA=39.583
NC_035094.1	2594832	.	C	T	.	.	MAF_INRAE=22.5
NC_035094.1	2594870	.	C	A	.	.	MAF_USDA=4.098
NC_035094.1	2594900	.	G	A	.	.	MAF_INRAE=40.833
NC_035094.1	2594903	.	C	A	.	.	MAF_USDA=9.016
NC_035094.1	2594950	.	C	T	.	.	MAF_USDA=1.639
NC_035094.1	2594952	.	G	A	.	.	MAF_INRAE=3.333
NC_035094.1	2594953	.	C	G	.	.	MAF_USDA=2.459
NC_035094.1	2594969	.	C	A	.	.	MAF_INRAE=13.333
NC_035094.1	2594989	.	G	T	.	.	MAF_INRAE=10.833
NC_035094.1	2595042	.	C	G	.	.	MAF_USDA=12.5
NC_035094.1	2595054	.	C	T	.	.	MAF_USDA=9.836
NC_035094.1	2595077	.	C	T	.	.	MAF_INRAE=9.167
NC_035094.1	2595082	.	A	T	.	.	MAF_USDA=2.459
NC_035094.1	2595083	.	T	A	.	.	MAF_USDA=2.459
NC_035094.1	2595129	.	G	C	.	.	MAF_INRAE=7.5
NC_035094.1	2595136	.	G	T	.	.	MAF_INRAE=1.667;MAF_USDA=8.333
NC_035094.1	2595144	.	C	A	.	.	MAF_INRAE=7.5
NC_035094.1	2595165	.	A	T	.	.	MAF_INRAE=18.333
NC_035094.1	2595167	.	C	G	.	.	MAF_INRAE=1.899
NC_035094.1	2595182	.	T	G	.	.	MAF_INRAE=12.5
NC_035094.1	2595202	.	T	A	.	.	MAF_INRAE=10.833
NC_035094.1	2595281	.	G	A	.	.	MAF_INRAE=11.667
NC_035094.1	2595292	.	G	A	.	.	MAF_INRAE=10.833
NC_035094.1	2595320	.	A	G	.	.	MAF_INRAE=1.667;MAF_USDA=5.357
NC_035094.1	2595324	.	A	G	.	.	MAF_INRAE=10.833;MAF_USDA=4.167
NC_035094.1	2595336	.	G	A	.	.	MAF_INRAE=25.0
NC_035094.1	2595346	.	C	T	.	.	MAF_INRAE=10.833;MAF_USDA=45.238
NC_035094.1	2595361	.	T	A	.	.	MAF_INRAE=18.333
NC_035094.1	2595385	.	C	A	.	.	MAF_INRAE=13.333
NC_035094.1	2595404	.	G	A	.	.	MAF_INRAE=2.5
NC_035094.1	2595440	.	T	G	.	.	MAF_INRAE=12.5
NC_035094.1	2595475	.	A	C	.	.	MAF_INRAE=4.167
NC_035094.1	2595479	.	G	C	.	.	MAF_INRAE=18.333
NC_035094.1	2595493	.	C	T	.	.	MAF_INRAE=16.667;MAF_USDA=2.083
NC_035094.1	2595520	.	T	A	.	.	MAF_INRAE=13.333;MAF_USDA=2.083
NC_035094.1	2595573	.	G	T	.	.	MAF_INRAE=16.667;MAF_USDA=45.833
NC_035094.1	2595580	.	C	T	.	.	MAF_INRAE=16.667;MAF_USDA=50.0
NC_035094.1	2595591	.	A	C	.	.	MAF_INRAE=1.667
NC_035094.1	2595596	.	T	C	.	.	MAF_USDA=2.083
NC_035094.1	2595628	.	C	T	.	.	MAF_INRAE=13.333
NC_035094.1	2595635	.	G	A	.	.	MAF_INRAE=10.833
NC_035094.1	2595706	.	C	T	.	.	MAF_INRAE=12.5
NC_035094.1	2595721	.	T	G	.	.	MAF_INRAE=12.5
NC_035094.1	2595725	.	C	T	.	.	MAF_INRAE=12.5
NC_035094.1	2595726	.	G	A	.	.	MAF_INRAE=2.5
NC_035094.1	2595782	.	G	T	.	.	MAF_INRAE=2.5;MAF_USDA=8.333
NC_035094.1	2595820	.	C	T	.	.	MAF_INRAE=13.333
NC_035094.1	2595839	.	C	T	.	.	MAF_INRAE=13.333
NC_035094.1	2595863	.	C	A	.	.	MAF_INRAE=13.333
NC_035094.1	2595871	.	A	C	.	.	MAF_INRAE=13.333
NC_035094.1	2595884	.	T	G	.	.	MAF_INRAE=3.333;MAF_USDA=47.917
NC_035094.1	2595935	.	G	T	.	.	MAF_INRAE=35.0;MAF_USDA=35.417
NC_035094.1	2595936	.	T	G	.	.	MAF_INRAE=35.0;MAF_USDA=35.417
NC_035094.1	2595959	.	G	T	.	.	MAF_INRAE=15.0
NC_035094.1	2596000	.	A	G	.	.	MAF_INRAE=12.5
NC_035094.1	2596005	.	T	C	.	.	MAF_INRAE=12.5
NC_035094.1	2596075	.	C	A	.	.	MAF_INRAE=2.5;MAF_USDA=10.417
NC_035094.1	2596103	.	T	G	.	.	MAF_INRAE=31.667
NC_035094.1	2596121	.	C	T	.	.	MAF_USDA=18.75
NC_035094.1	2596138	.	C	A	.	.	MAF_INRAE=15.0
NC_035094.1	2596150	.	C	T	.	.	MAF_INRAE=5.0
NC_035094.1	2596178	.	C	A	.	.	MAF_INRAE=2.5;MAF_USDA=8.333
NC_035094.1	2596238	.	G	A	.	.	MAF_INRAE=12.5
NC_035094.1	2596240	.	T	A	.	.	MAF_INRAE=1.667;MAF_USDA=8.333
NC_035094.1	2596250	.	A	C	.	.	MAF_INRAE=12.5;MAF_USDA=8.333
NC_035094.1	2596275	.	G	A	.	.	MAF_INRAE=13.333
NC_035094.1	2597392	.	T	C	.	.	MAF_INRAE=5.0
NC_035094.1	2597394	.	G	T	.	.	MAF_INRAE=15.0
NC_035094.1	2597462	.	C	T	.	.	MAF_USDA=1.639
NC_035094.1	2597490	.	G	A	.	.	MAF_USDA=2.941
NC_035094.1	2597506	.	C	A	.	.	MAF_INRAE=46.667
NC_035094.1	2597513	.	T	G	.	.	MAF_INRAE=47.5
NC_035094.1	2597520	.	A	C	.	.	MAF_INRAE=3.333
NC_035094.1	2597534	.	A	C	.	.	MAF_USDA=2.459
NC_035094.1	2597542	.	G	A	.	.	MAF_INRAE=3.333
NC_035094.1	2597567	.	C	T	.	.	MAF_USDA=24.59
NC_035094.1	2597581	.	T	G	.	.	MAF_USDA=41.803
NC_035094.1	2597582	.	A	T	.	.	MAF_USDA=1.639
NC_035094.1	2597588	.	A	G	.	.	MAF_INRAE=1.667
NC_035094.1	2597637	.	T	C	.	.	MAF_USDA=23.77
NC_035094.1	2597679	.	T	C	.	.	MAF_USDA=2.459
NC_035094.1	2597688	.	T	C	.	.	MAF_INRAE=3.333
NC_035094.1	2597694	.	C	A	.	.	MAF_INRAE=1.667
NC_035094.1	2597803	.	C	T	.	.	MAF_USDA=7.377
NC_035094.1	2597805	.	C	G	.	.	MAF_USDA=2.941
NC_035094.1	2597923	.	C	T	.	.	MAF_INRAE=5.833
NC_035094.1	2597941	.	C	T	.	.	MAF_INRAE=4.167
NC_035094.1	2597946	.	A	T	.	.	MAF_USDA=2.083
NC_035094.1	2597950	.	C	T	.	.	MAF_INRAE=4.167
NC_035094.1	2597994	.	G	A	.	.	MAF_USDA=4.167
NC_035094.1	2598094	.	C	T	.	.	MAF_INRAE=10.0
NC_035094.1	2598109	.	C	T	.	.	MAF_INRAE=13.158
NC_035094.1	2598186	.	C	T	.	.	MAF_INRAE=2.5
NC_035094.1	2598240	.	A	G	.	.	MAF_USDA=8.333
NC_035094.1	2605357	.	C	T	.	.	MAF_USDA=9.412
NC_035094.1	2605403	.	G	A	.	.	MAF_USDA=15.294
NC_035094.1	2605416	.	A	G	.	.	MAF_USDA=7.059
NC_035094.1	2605423	.	G	A	.	.	MAF_USDA=18.75
NC_035094.1	2605486	.	G	A	.	.	MAF_INRAE=4.167
NC_035094.1	2605504	.	G	T	.	.	MAF_USDA=2.459
NC_035094.1	2605527	.	T	A	.	.	MAF_USDA=7.647
NC_035094.1	2605528	.	C	A	.	.	MAF_USDA=8.235
NC_035094.1	2605666	.	C	A	.	.	MAF_INRAE=2.632
NC_035094.1	2605677	.	T	C	.	.	MAF_INRAE=2.5
NC_035094.1	2605722	.	T	G	.	.	MAF_INRAE=2.632
NC_035094.1	2605792	.	T	C	.	.	MAF_USDA=4.098
NC_035094.1	2605793	.	T	C	.	.	MAF_USDA=1.639
NC_035094.1	2605795	.	C	T	.	.	MAF_USDA=2.459
NC_035094.1	2605805	.	C	T	.	.	MAF_USDA=2.459
NC_035094.1	2605811	.	A	T	.	.	MAF_USDA=2.459
NC_035094.1	2605825	.	A	G	.	.	MAF_USDA=31.25
NC_035094.1	2605826	.	T	C	.	.	MAF_USDA=31.25
NC_035094.1	2605827	.	C	T	.	.	MAF_USDA=1.639
NC_035094.1	2606336	.	T	C	.	.	MAF_USDA=16.667
NC_035094.1	2606355	.	A	T	.	.	MAF_USDA=8.333
NC_035094.1	2606432	.	C	T	.	.	MAF_INRAE=4.43
NC_035094.1	2606543	.	G	T	.	.	MAF_USDA=7.377
NC_035094.1	2607969	.	G	T	.	.	MAF_USDA=4.348
NC_035094.1	2607981	.	T	G	.	.	MAF_USDA=4.348
NC_035094.1	2608005	.	C	A	.	.	MAF_INRAE=8.333;MAF_USDA=4.348
NC_035094.1	2608089	.	A	G	.	.	MAF_INRAE=9.167
NC_035094.1	2608090	.	C	G	.	.	MAF_INRAE=46.667
NC_035094.1	2608091	.	G	A	.	.	MAF_INRAE=9.167
NC_035094.1	2608097	.	T	G	.	.	MAF_INRAE=2.5
NC_035094.1	2608113	.	T	C	.	.	MAF_INRAE=4.167
NC_035094.1	2608120	.	G	C	.	.	MAF_INRAE=4.167
NC_035094.1	2608136	.	T	C	.	.	MAF_INRAE=2.5
NC_035094.1	2609015	.	A	T	.	.	MAF_USDA=27.083
NC_035094.1	2609083	.	T	A	.	.	MAF_USDA=39.583
NC_035094.1	2609100	.	A	C	.	.	MAF_USDA=37.5
NC_035094.1	2609102	.	G	A	.	.	MAF_USDA=6.667
NC_035094.1	2609104	.	G	T	.	.	MAF_USDA=7.738
NC_035094.1	2611106	.	C	T	.	.	MAF_INRAE=2.632;MAF_USDA=3.614
NC_035094.1	2611549	.	T	A	.	.	MAF_INRAE=1.667
NC_035094.1	2611558	.	G	T	.	.	MAF_INRAE=35.0
NC_035094.1	2611589	.	G	A	.	.	MAF_INRAE=40.0
NC_035094.1	2611590	.	A	T	.	.	MAF_INRAE=40.0
NC_035094.1	2611591	.	C	T	.	.	MAF_INRAE=40.0
NC_035094.1	2611599	.	G	A	.	.	MAF_INRAE=4.167;MAF_USDA=4.167
NC_035094.1	2611607	.	T	G	.	.	MAF_INRAE=38.333;MAF_USDA=29.167
NC_035094.1	2611609	.	A	C	.	.	MAF_INRAE=2.5;MAF_USDA=2.941
NC_035094.1	2611635	.	T	C	.	.	MAF_USDA=13.934
NC_035094.1	2611672	.	C	T	.	.	MAF_USDA=10.588
NC_035094.1	2611727	.	C	A	.	.	MAF_USDA=29.167
NC_035094.1	2611729	.	A	C	.	.	MAF_USDA=29.167
NC_035094.1	2612163	.	C	T	.	.	MAF_INRAE=13.158
NC_035094.1	2612164	.	A	G	.	.	MAF_USDA=8.333
NC_035094.1	2612256	.	T	C	.	.	MAF_USDA=37.5
NC_035094.1	2612298	.	C	T	.	.	MAF_INRAE=49.167;MAF_USDA=33.333
NC_035094.1	2612329	.	T	C	.	.	MAF_INRAE=48.333
NC_035094.1	2612348	.	A	G	.	.	MAF_INRAE=46.667
NC_035094.1	2612355	.	C	T	.	.	MAF_INRAE=30.833;MAF_USDA=22.917
NC_035094.1	2612374	.	G	A	.	.	MAF_INRAE=2.632;MAF_USDA=6.25
NC_035094.1	2612388	.	A	G	.	.	MAF_INRAE=2.632;MAF_USDA=2.941
NC_035094.1	2612392	.	A	G	.	.	MAF_INRAE=50.0
NC_035094.1	2612413	.	C	A	.	.	MAF_INRAE=6.667;MAF_USDA=11.765
NC_035094.1	2612432	.	C	T	.	.	MAF_USDA=2.083
NC_035094.1	2612437	.	G	C	.	.	MAF_USDA=9.016
NC_035094.1	2612477	.	C	T	.	.	MAF_INRAE=42.5
NC_035094.1	2612484	.	C	G	.	.	MAF_USDA=9.836
NC_035094.1	2612488	.	A	T	.	.	MAF_INRAE=47.5;MAF_USDA=39.583
NC_035094.1	2612499	.	T	C	.	.	MAF_INRAE=44.167;MAF_USDA=22.917
NC_035094.1	2612500	.	G	A	.	.	MAF_INRAE=2.5
NC_035094.1	2612515	.	G	A	.	.	MAF_INRAE=1.667;MAF_USDA=1.639
NC_035094.1	2612522	.	G	A	.	.	MAF_USDA=2.459
NC_035094.1	2612540	.	G	T	.	.	MAF_USDA=5.882
NC_035094.1	2612550	.	C	T	.	.	MAF_INRAE=40.0
NC_035094.1	2612558	.	C	T	.	.	MAF_INRAE=40.0
NC_035094.1	2612571	.	G	A	.	.	MAF_INRAE=40.0
NC_035094.1	2612588	.	T	A	.	.	MAF_INRAE=2.5;MAF_USDA=4.098
NC_035094.1	2612593	.	G	T	.	.	MAF_INRAE=42.5
NC_035094.1	2612605	.	A	C	.	.	MAF_INRAE=43.333
NC_035094.1	2612621	.	G	A	.	.	MAF_INRAE=42.5
NC_035094.1	2612686	.	A	G	.	.	MAF_INRAE=50.0;MAF_USDA=33.333
NC_035094.1	2612779	.	A	G	.	.	MAF_INRAE=6.329;MAF_USDA=20.588
NC_035094.1	2612785	.	T	C	.	.	MAF_USDA=3.279
NC_035094.1	2612796	.	G	C	.	.	MAF_INRAE=36.667
NC_035094.1	2612803	.	C	A	.	.	MAF_USDA=3.279
NC_035094.1	2612873	.	G	C	.	.	MAF_INRAE=5.833;MAF_USDA=20.833
NC_035094.1	2612880	.	A	C	.	.	MAF_USDA=1.667
NC_035094.1	2612886	.	T	C	.	.	MAF_INRAE=47.5
NC_035094.1	2612923	.	C	A	.	.	MAF_USDA=1.639
NC_035094.1	2612943	.	C	T	.	.	MAF_INRAE=2.632;MAF_USDA=2.941
NC_035094.1	2613279	.	T	G	.	.	MAF_USDA=14.583
NC_035094.1	2613302	.	T	C	.	.	MAF_USDA=31.25
NC_035094.1	2613320	.	T	G	.	.	MAF_USDA=21.176
NC_035094.1	2613349	.	T	A	.	.	MAF_USDA=6.471
NC_035094.1	2613356	.	C	T	.	.	MAF_INRAE=8.333
NC_035094.1	2613359	.	C	T	.	.	MAF_INRAE=2.5;MAF_USDA=4.706
NC_035094.1	2613370	.	G	A	.	.	MAF_INRAE=8.333
NC_035094.1	2613466	.	T	C	.	.	MAF_USDA=1.639
NC_035094.1	2613520	.	C	G	.	.	MAF_INRAE=46.667
NC_035094.1	2613523	.	T	C	.	.	MAF_INRAE=46.667
NC_035094.1	2613549	.	C	T	.	.	MAF_USDA=4.118
NC_035094.1	2613553	.	C	A	.	.	MAF_INRAE=46.667
NC_035094.1	2613558	.	C	T	.	.	MAF_INRAE=15.0;MAF_USDA=5.738
NC_035094.1	2613561	.	T	A	.	.	MAF_INRAE=46.667
NC_035094.1	2613572	.	T	C	.	.	MAF_INRAE=2.5;MAF_USDA=4.706
NC_035094.1	2613579	.	C	T	.	.	MAF_INRAE=2.5;MAF_USDA=4.706
NC_035094.1	2613586	.	C	G	.	.	MAF_INRAE=2.632
NC_035094.1	2613607	.	T	C	.	.	MAF_INRAE=10.0;MAF_USDA=27.647
NC_035094.1	2613615	.	C	A	.	.	MAF_INRAE=3.333
NC_035094.1	2613673	.	G	A	.	.	MAF_USDA=5.882
NC_035094.1	2613724	.	A	G	.	.	MAF_USDA=2.083
NC_035094.1	2613748	.	C	T	.	.	MAF_USDA=1.639
NC_035094.1	2613750	.	T	C	.	.	MAF_INRAE=44.167
NC_035094.1	2613764	.	G	A	.	.	MAF_USDA=3.279
NC_035094.1	2613776	.	T	C	.	.	MAF_INRAE=44.167
NC_035094.1	2613780	.	C	T	.	.	MAF_INRAE=44.167
NC_035094.1	2613799	.	C	T	.	.	MAF_USDA=4.918
NC_035094.1	2613812	.	G	A	.	.	MAF_INRAE=16.667;MAF_USDA=6.557
NC_035094.1	2613816	.	G	A	.	.	MAF_USDA=1.639
NC_035094.1	2613851	.	T	C	.	.	MAF_INRAE=47.5
NC_035094.1	2613885	.	C	T	.	.	MAF_USDA=3.279
NC_035094.1	2613889	.	T	A	.	.	MAF_INRAE=49.167
NC_035094.1	2613920	.	C	T	.	.	MAF_USDA=2.941
NC_035094.1	2613925	.	T	C	.	.	MAF_USDA=10.588
NC_035094.1	2613950	.	T	C	.	.	MAF_INRAE=10.833;MAF_USDA=30.0
NC_035094.1	2613972	.	C	T	.	.	MAF_USDA=5.738
NC_035094.1	2613977	.	C	T	.	.	MAF_USDA=43.75
NC_035094.1	2613981	.	C	T	.	.	MAF_INRAE=2.632;MAF_USDA=3.012
NC_035094.1	2614016	.	G	A	.	.	MAF_INRAE=5.833
NC_035094.1	2614092	.	AC	AA	.	.	MAF_USDA=31.25
NC_035094.1	2614143	.	C	A	.	.	MAF_USDA=4.167
NC_035094.1	2614147	.	A	C	.	.	MAF_INRAE=29.167
NC_035094.1	2614172	.	G	A	.	.	MAF_INRAE=1.667;MAF_USDA=9.412
NC_035094.1	2614178	.	T	A	.	.	MAF_INRAE=26.667
NC_035094.1	2614196	.	C	T	.	.	MAF_INRAE=2.632;MAF_USDA=3.279
NC_035094.1	2614238	.	A	G	.	.	MAF_INRAE=1.667
NC_035094.1	2614259	.	A	T	.	.	MAF_USDA=27.083
NC_035094.1	2614319	.	G	T	.	.	MAF_INRAE=2.632
NC_035094.1	2614327	.	A	G	.	.	MAF_USDA=47.647
NC_035094.1	2614329	.	C	T	.	.	MAF_USDA=7.059
NC_035094.1	2614337	.	G	A	.	.	MAF_USDA=48.235
NC_035094.1	2614342	.	T	C	.	.	MAF_USDA=48.235
NC_035094.1	2614453	.	G	T	.	.	MAF_USDA=4.098
NC_035094.1	2614466	.	T	C	.	.	MAF_USDA=3.279
NC_035094.1	2614467	.	A	T	.	.	MAF_INRAE=42.5
NC_035094.1	2614473	.	A	G	.	.	MAF_INRAE=5.0
NC_035094.1	2614486	.	C	T	.	.	MAF_INRAE=5.0
NC_035094.1	2614488	.	A	T	.	.	MAF_INRAE=5.0
NC_035094.1	2614498	.	A	T	.	.	MAF_INRAE=5.0
NC_035094.1	2614556	.	A	G	.	.	MAF_USDA=29.167
NC_035094.1	2614557	.	G	C	.	.	MAF_USDA=27.083
NC_035094.1	2614567	.	T	C	.	.	MAF_INRAE=22.152
NC_035094.1	2614603	.	G	A	.	.	MAF_USDA=6.25
NC_035094.1	2614681	.	T	C	.	.	MAF_INRAE=21.053
NC_035094.1	2614854	.	G	A	.	.	MAF_USDA=29.167
NC_035094.1	2616270	.	G	C	.	.	MAF_USDA=22.917
NC_035094.1	2616444	.	T	C	.	.	MAF_USDA=50.0
NC_035094.1	2616456	.	T	G	.	.	MAF_USDA=39.583
NC_035094.1	2616484	.	C	G	.	.	MAF_USDA=3.39
NC_035094.1	2616497	.	A	G	.	.	MAF_USDA=41.667
NC_035094.1	2616588	.	G	A	.	.	MAF_USDA=8.434
NC_035094.1	2616590	.	C	A	.	.	MAF_USDA=7.831
NC_035094.1	2616593	.	G	C	.	.	MAF_USDA=49.398
NC_035094.1	2616619	.	G	A	.	.	MAF_USDA=2.5
NC_035094.1	2616622	.	C	T	.	.	MAF_USDA=6.548
NC_035094.1	2616639	.	T	A	.	.	MAF_USDA=5.952
NC_035094.1	2616642	.	A	G	.	.	MAF_USDA=30.952
NC_035094.1	2616668	.	A	G	.	.	MAF_USDA=10.656
NC_035094.1	2616740	.	T	A	.	.	MAF_INRAE=3.333;MAF_USDA=6.557
NC_035094.1	2616746	.	T	C	.	.	MAF_INRAE=37.5;MAF_USDA=2.353
NC_035094.1	2616774	.	C	T	.	.	MAF_INRAE=9.167
NC_035094.1	2616778	.	G	A	.	.	MAF_INRAE=10.833;MAF_USDA=11.31
NC_035094.1	2616780	.	G	A	.	.	MAF_INRAE=9.167
NC_035094.1	2616783	.	T	G	.	.	MAF_USDA=8.333
NC_035094.1	2616792	.	C	T	.	.	MAF_USDA=2.5
NC_035094.1	2616794	.	G	C	.	.	MAF_INRAE=8.333
NC_035094.1	2616795	.	G	T	.	.	MAF_INRAE=9.167
NC_035094.1	2616829	.	T	A	.	.	MAF_USDA=9.322
NC_035094.1	2616839	.	A	G	.	.	MAF_INRAE=10.0;MAF_USDA=24.699
NC_035094.1	2616847	.	G	A	.	.	MAF_INRAE=9.167;MAF_USDA=2.542
NC_035094.1	2616856	.	T	C	.	.	MAF_USDA=1.695
NC_035094.1	2616880	.	T	C	.	.	MAF_INRAE=3.333;MAF_USDA=6.78
NC_035094.1	2616881	.	G	A	.	.	MAF_USDA=2.083
NC_035094.1	2616994	.	G	T	.	.	MAF_USDA=33.333
NC_035094.1	2617077	.	G	A	.	.	MAF_USDA=16.667
NC_035094.1	2619519	.	T	A	.	.	MAF_USDA=2.459
NC_035094.1	2619563	.	T	C	.	.	MAF_USDA=9.412
NC_035094.1	2619564	.	A	T	.	.	MAF_USDA=9.412
NC_035094.1	2619586	.	T	C	.	.	MAF_USDA=8.235
NC_035094.1	2619587	.	G	A	.	.	MAF_USDA=3.279
NC_035094.1	2619594	.	G	A	.	.	MAF_USDA=1.765
NC_035094.1	2619630	.	C	T	.	.	MAF_USDA=3.279
NC_035094.1	2619659	.	G	A	.	.	MAF_INRAE=1.899;MAF_USDA=2.459
NC_035094.1	2619676	.	C	T	.	.	MAF_USDA=10.417
NC_035094.1	2619677	.	G	A	.	.	MAF_INRAE=3.333
NC_035094.1	2619687	.	G	A	.	.	MAF_USDA=3.279
NC_035094.1	2619695	.	C	G	.	.	MAF_INRAE=5.063;MAF_USDA=20.492
NC_035094.1	2619703	.	T	G	.	.	MAF_INRAE=5.833
NC_035094.1	2619704	.	C	T	.	.	MAF_INRAE=1.667;MAF_USDA=7.059
NC_035094.1	2619705	.	G	A	.	.	MAF_INRAE=1.667
NC_035094.1	2619717	.	C	T	.	.	MAF_INRAE=15.833
NC_035094.1	2619728	.	G	A	.	.	MAF_INRAE=2.632
NC_035094.1	2619872	.	G	A	.	.	MAF_USDA=2.083
NC_035094.1	2619891	.	C	T	.	.	MAF_INRAE=2.5
NC_035094.1	2619918	.	G	A	.	.	MAF_INRAE=3.333
NC_035094.1	2619945	.	G	C	.	.	MAF_INRAE=1.667
NC_035094.1	2620011	.	C	T	.	.	MAF_INRAE=40.0
NC_035094.1	2620089	.	T	C	.	.	MAF_INRAE=8.333
NC_035094.1	2620092	.	T	C	.	.	MAF_INRAE=8.333
NC_035094.1	2620095	.	A	T	.	.	MAF_INRAE=7.5
NC_035094.1	2620163	.	T	G	.	.	MAF_INRAE=5.0
NC_035094.1	2620174	.	T	C	.	.	MAF_INRAE=5.0
NC_035094.1	2620198	.	G	A	.	.	MAF_INRAE=5.0
NC_035094.1	2620221	.	A	C	.	.	MAF_INRAE=2.5
NC_035094.1	2620225	.	C	A	.	.	MAF_INRAE=8.333;MAF_USDA=3.279
NC_035094.1	2620278	.	A	G	.	.	MAF_INRAE=10.0
NC_035094.1	2620303	.	T	C	.	.	MAF_INRAE=3.333
NC_035094.1	2620358	.	T	C	.	.	MAF_USDA=39.583
NC_035094.1	2620391	.	T	C	.	.	MAF_INRAE=23.684
NC_035094.1	2620664	.	C	A	.	.	MAF_USDA=18.75
NC_035094.1	2620701	.	T	A	.	.	MAF_USDA=16.667
NC_035094.1	2621306	.	G	T	.	.	MAF_USDA=18.75
NC_035094.1	2621332	.	G	C	.	.	MAF_INRAE=11.667
NC_035094.1	2621396	.	T	A	.	.	MAF_USDA=5.738
NC_035094.1	2621410	.	A	T	.	.	MAF_INRAE=37.5
NC_035094.1	2621411	.	C	T	.	.	MAF_INRAE=37.5
NC_035094.1	2621487	.	C	T	.	.	MAF_INRAE=32.5
NC_035094.1	2621523	.	C	A	.	.	MAF_USDA=2.941
NC_035094.1	2621533	.	A	T	.	.	MAF_INRAE=7.5
NC_035094.1	2621538	.	C	T	.	.	MAF_INRAE=26.667
NC_035094.1	2621599	.	C	T	.	.	MAF_USDA=33.529
NC_035094.1	2621618	.	T	A	.	.	MAF_USDA=1.639
NC_035094.1	2621646	.	T	A	.	.	MAF_INRAE=6.329;MAF_USDA=43.75
NC_035094.1	2621695	.	T	C	.	.	MAF_USDA=2.459
NC_035094.1	2621704	.	A	T	.	.	MAF_USDA=13.934
NC_035094.1	2621718	.	G	C	.	.	MAF_USDA=2.459
NC_035094.1	2621734	.	C	T	.	.	MAF_USDA=33.333
NC_035094.1	2621815	.	A	C	.	.	MAF_USDA=22.917
NC_035094.1	2621816	.	A	T	.	.	MAF_USDA=22.917
NC_035094.1	2626540	.	T	C	.	.	MAF_USDA=15.217
NC_035094.1	2626768	.	A	G	.	.	MAF_USDA=47.826
NC_035094.1	2627197	.	A	T	.	.	MAF_USDA=37.5
NC_035094.1	2627221	.	G	T	.	.	MAF_USDA=37.5
NC_035094.1	2627293	.	T	C	.	.	MAF_USDA=45.652
NC_035094.1	2628433	.	A	T	.	.	MAF_USDA=25.0
NC_035094.1	2628492	.	T	G	.	.	MAF_USDA=12.5
NC_035094.1	2628545	.	A	G	.	.	MAF_USDA=12.5
NC_035094.1	2628664	.	G	T	.	.	MAF_INRAE=2.5
NC_035094.1	2628687	.	A	G	.	.	MAF_INRAE=6.667
NC_035094.1	2628693	.	T	G	.	.	MAF_INRAE=41.667
NC_035094.1	2628738	.	A	G	.	.	MAF_INRAE=3.333
NC_035094.1	2628741	.	T	C	.	.	MAF_INRAE=45.0
NC_035094.1	2628749	.	T	G	.	.	MAF_INRAE=45.0
NC_035094.1	2628760	.	C	T	.	.	MAF_INRAE=45.833
NC_035094.1	2628762	.	C	T	.	.	MAF_INRAE=37.5
NC_035094.1	2628770	.	G	A	.	.	MAF_USDA=4.706
NC_035094.1	2628773	.	C	T	.	.	MAF_INRAE=45.833
NC_035094.1	2628848	.	A	C	.	.	MAF_USDA=8.197
NC_035094.1	2629094	.	G	A	.	.	MAF_USDA=16.667
NC_035094.1	2630427	.	G	T	.	.	MAF_USDA=7.377
NC_035094.1	2630462	.	A	C	.	.	MAF_USDA=8.824
NC_035094.1	2630604	.	C	G	.	.	MAF_USDA=1.639
NC_035094.1	2630636	.	C	T	.	.	MAF_USDA=4.098
NC_035094.1	2631097	.	C	T	.	.	MAF_USDA=2.083
NC_035094.1	2636493	.	A	C	.	.	MAF_INRAE=12.5
NC_035094.1	2636499	.	G	C	.	.	MAF_INRAE=2.532
NC_035094.1	2636519	.	T	C	.	.	MAF_INRAE=10.0;MAF_USDA=4.918
NC_035094.1	2636534	.	G	A	.	.	MAF_INRAE=10.0;MAF_USDA=7.059
NC_035094.1	2636558	.	C	G	.	.	MAF_INRAE=48.333
NC_035094.1	2636640	.	G	A	.	.	MAF_INRAE=10.833;MAF_USDA=12.941
NC_035094.1	2636659	.	C	A	.	.	MAF_INRAE=9.167;MAF_USDA=7.377
NC_035094.1	2636695	.	T	C	.	.	MAF_INRAE=50.0
NC_035094.1	2636718	.	G	A	.	.	MAF_INRAE=19.62
NC_035094.1	2636734	.	C	T	.	.	MAF_INRAE=46.667
NC_035094.1	2636756	.	C	T	.	.	MAF_INRAE=46.667
NC_035094.1	2636831	.	A	G	.	.	MAF_INRAE=1.667
NC_035094.1	2636835	.	C	A	.	.	MAF_INRAE=5.063
NC_035094.1	2636836	.	G	A	.	.	MAF_INRAE=49.167;MAF_USDA=47.917
NC_035094.1	2636844	.	T	G	.	.	MAF_INRAE=1.667
NC_035094.1	2636845	.	T	A	.	.	MAF_INRAE=49.167
NC_035094.1	2636860	.	G	A	.	.	MAF_INRAE=8.333;MAF_USDA=12.5
NC_035094.1	2636867	.	G	A	.	.	MAF_INRAE=48.333;MAF_USDA=28.689
NC_035094.1	2636869	.	C	T	.	.	MAF_USDA=3.279
NC_035094.1	2636873	.	G	T	.	.	MAF_INRAE=48.333;MAF_USDA=28.689
NC_035094.1	2636877	.	A	T	.	.	MAF_INRAE=2.5
NC_035094.1	2636881	.	T	G	.	.	MAF_INRAE=4.167;MAF_USDA=13.934
NC_035094.1	2636890	.	A	C	.	.	MAF_INRAE=11.667;MAF_USDA=17.213
NC_035094.1	2636895	.	T	C	.	.	MAF_INRAE=49.167;MAF_USDA=27.059
NC_035094.1	2636924	.	C	T	.	.	MAF_USDA=8.333
NC_035094.1	2636927	.	G	A	.	.	MAF_USDA=4.167
NC_035094.1	2636989	.	A	G	.	.	MAF_INRAE=48.333
NC_035094.1	2636990	.	A	G	.	.	MAF_INRAE=48.333
NC_035094.1	2637036	.	A	T	.	.	MAF_INRAE=5.0
NC_035094.1	2637059	.	T	A	.	.	MAF_USDA=3.279
NC_035094.1	2637083	.	C	T	.	.	MAF_INRAE=5.0;MAF_USDA=11.475
NC_035094.1	2637129	.	G	T	.	.	MAF_INRAE=4.167;MAF_USDA=9.836
NC_035094.1	2637158	.	G	A	.	.	MAF_INRAE=45.0
NC_035094.1	2637159	.	G	T	.	.	MAF_INRAE=10.833
NC_035094.1	2637234	.	G	T	.	.	MAF_USDA=37.5
NC_035094.1	2637239	.	C	T	.	.	MAF_USDA=31.25
NC_035094.1	2637353	.	ATAAATGGT	ATAAATGGA	.	.	MAF_USDA=14.583
NC_035094.1	2637388	.	A	G	.	.	MAF_USDA=41.667
NC_035094.1	2637434	.	A	G	.	.	MAF_USDA=43.75
NC_035094.1	2637456	.	T	A	.	.	MAF_USDA=45.833
NC_035094.1	2637485	.	G	C	.	.	MAF_USDA=19.412
NC_035094.1	2637524	.	A	G	.	.	MAF_USDA=11.475
NC_035094.1	2637559	.	T	G	.	.	MAF_USDA=36.957
NC_035094.1	2637741	.	C	T	.	.	MAF_USDA=1.639
NC_035094.1	2638034	.	C	T	.	.	MAF_USDA=4.167
NC_035094.1	2638323	.	T	G	.	.	MAF_INRAE=2.632
NC_035094.1	2638352	.	A	G	.	.	MAF_INRAE=2.632
NC_035094.1	2638362	.	G	T	.	.	MAF_INRAE=4.167
NC_035094.1	2638390	.	G	T	.	.	MAF_USDA=10.833
NC_035094.1	2638393	.	A	C	.	.	MAF_USDA=10.833
NC_035094.1	2638415	.	T	A	.	.	MAF_INRAE=4.167;MAF_USDA=6.25
NC_035094.1	2638422	.	T	C	.	.	MAF_INRAE=2.632
NC_035094.1	2638429	.	T	C	.	.	MAF_INRAE=11.667;MAF_USDA=35.417
NC_035094.1	2638430	.	C	T	.	.	MAF_USDA=5.0
NC_035094.1	2638461	.	G	T	.	.	MAF_INRAE=2.5
NC_035094.1	2638490	.	G	C	.	.	MAF_USDA=11.667
NC_035094.1	2638661	.	C	T	.	.	MAF_INRAE=6.667
NC_035094.1	2638673	.	T	A	.	.	MAF_INRAE=5.0
NC_035094.1	2638701	.	C	A	.	.	MAF_USDA=4.098
NC_035094.1	2638719	.	A	T	.	.	MAF_USDA=2.459
NC_035094.1	2638720	.	G	C	.	.	MAF_USDA=6.25
NC_035094.1	2638740	.	C	T	.	.	MAF_USDA=8.235
NC_035094.1	2638900	.	C	G	.	.	MAF_USDA=45.833
NC_035094.1	2640080	.	C	T	.	.	MAF_USDA=6.25
NC_035094.1	2640115	.	G	A	.	.	MAF_USDA=3.279
NC_035094.1	2640116	.	G	T	.	.	MAF_USDA=3.279
NC_035094.1	2640124	.	G	A	.	.	MAF_USDA=4.098
NC_035094.1	2640144	.	G	T	.	.	MAF_USDA=12.353
NC_035094.1	2640430	.	G	A	.	.	MAF_INRAE=2.5
NC_035094.1	2640454	.	G	A	.	.	MAF_INRAE=11.667;MAF_USDA=4.098
NC_035094.1	2640488	.	C	T	.	.	MAF_INRAE=20.0
NC_035094.1	2640495	.	T	C	.	.	MAF_INRAE=19.167
NC_035094.1	2640511	.	G	A	.	.	MAF_INRAE=3.333;MAF_USDA=18.033
NC_035094.1	2640525	.	G	T	.	.	MAF_INRAE=5.833
NC_035094.1	2640594	.	C	T	.	.	MAF_USDA=2.459
NC_035094.1	2640631	.	C	T	.	.	MAF_INRAE=6.667
NC_035094.1	2640649	.	C	A	.	.	MAF_USDA=9.836
NC_035094.1	2640688	.	C	A	.	.	MAF_USDA=16.393
NC_035094.1	2640695	.	A	T	.	.	MAF_USDA=12.295
NC_035094.1	2640727	.	A	G	.	.	MAF_INRAE=5.0
NC_035094.1	2640733	.	G	A	.	.	MAF_INRAE=33.333
NC_035094.1	2640805	.	C	A	.	.	MAF_INRAE=8.333
NC_035094.1	2640835	.	G	A	.	.	MAF_INRAE=5.833
NC_035094.1	2640839	.	C	T	.	.	MAF_USDA=8.333
NC_035094.1	2640840	.	G	A	.	.	MAF_USDA=2.5
NC_035094.1	2640845	.	C	A	.	.	MAF_USDA=2.5
NC_035094.1	2640854	.	T	G	.	.	MAF_INRAE=4.167
NC_035094.1	2640891	.	A	T	.	.	MAF_USDA=5.0
NC_035094.1	2640901	.	G	T	.	.	MAF_INRAE=1.667
NC_035094.1	2640914	.	T	A	.	.	MAF_INRAE=4.167
NC_035094.1	2640938	.	A	T	.	.	MAF_INRAE=11.667
NC_035094.1	2640959	.	A	T	.	.	MAF_INRAE=3.333;MAF_USDA=5.0
NC_035094.1	2641005	.	T	C	.	.	MAF_INRAE=20.886
NC_035094.1	2641048	.	G	A	.	.	MAF_USDA=4.237
NC_035094.1	2641094	.	G	T	.	.	MAF_INRAE=5.0
NC_035094.1	2641128	.	A	G	.	.	MAF_USDA=16.393
NC_035094.1	2641152	.	C	G	.	.	MAF_INRAE=1.667
NC_035094.1	2641172	.	T	A	.	.	MAF_INRAE=5.0
NC_035094.1	2641184	.	G	A	.	.	MAF_INRAE=4.167
NC_035094.1	2641308	.	T	C	.	.	MAF_USDA=2.459
NC_035094.1	2641320	.	A	C	.	.	MAF_INRAE=2.5
NC_035094.1	2641377	.	C	T,A	.	.	MAF_INRAE=4.167;MAF_USDA=14.407
NC_035094.1	2641541	.	T	C	.	.	MAF_USDA=2.083
NC_035094.1	2641550	.	C	G	.	.	MAF_INRAE=10.0
NC_035094.1	2641573	.	A	G	.	.	MAF_INRAE=10.0
NC_035094.1	2641576	.	C	T	.	.	MAF_INRAE=10.0
NC_035094.1	2641579	.	C	T	.	.	MAF_INRAE=10.0
NC_035094.1	2641623	.	A	C	.	.	MAF_INRAE=10.833
NC_035094.1	2641629	.	G	A	.	.	MAF_INRAE=9.167
NC_035094.1	2641632	.	C	G	.	.	MAF_INRAE=9.167
NC_035094.1	2641635	.	A	T	.	.	MAF_INRAE=9.167
NC_035094.1	2641710	.	C	T	.	.	MAF_USDA=3.333
NC_035094.1	2641715	.	G	T	.	.	MAF_USDA=2.5
NC_035094.1	2641747	.	G	A	.	.	MAF_INRAE=2.5
NC_035094.1	2641748	.	G	C	.	.	MAF_INRAE=2.5
NC_035094.1	2641749	.	G	T	.	.	MAF_INRAE=2.5
NC_035094.1	2641790	.	C	G	.	.	MAF_USDA=2.459
NC_035094.1	2641815	.	C	A	.	.	MAF_INRAE=3.333
NC_035094.1	2641839	.	G	T	.	.	MAF_INRAE=2.5
NC_035094.1	2641855	.	G	T	.	.	MAF_INRAE=4.167
NC_035094.1	2641891	.	G	T	.	.	MAF_INRAE=2.5
NC_035094.1	2641969	.	C	T	.	.	MAF_USDA=6.557
NC_035094.1	2641978	.	A	G	.	.	MAF_INRAE=2.5
NC_035094.1	2641988	.	C	T	.	.	MAF_USDA=7.377
NC_035094.1	2641995	.	T	C	.	.	MAF_USDA=4.098
NC_035094.1	2642016	.	T	A	.	.	MAF_INRAE=13.158
NC_035094.1	2642026	.	G	C	.	.	MAF_INRAE=2.5
NC_035094.1	2642119	.	G	T	.	.	MAF_INRAE=1.667
NC_035094.1	2642132	.	C	T	.	.	MAF_INRAE=20.833
NC_035094.1	2642166	.	C	A	.	.	MAF_INRAE=8.333
NC_035094.1	2642180	.	A	C	.	.	MAF_INRAE=1.667
NC_035094.1	2642236	.	A	G	.	.	MAF_INRAE=1.667
NC_035094.1	2642368	.	G	T	.	.	MAF_INRAE=3.333
NC_035094.1	2642411	.	C	T	.	.	MAF_INRAE=1.667
NC_035094.1	2642427	.	G	A	.	.	MAF_INRAE=2.5;MAF_USDA=4.167
NC_035094.1	2642469	.	C	A	.	.	MAF_INRAE=2.5;MAF_USDA=6.25
NC_035094.1	2642496	.	G	A	.	.	MAF_INRAE=11.667
NC_035094.1	2642545	.	G	A	.	.	MAF_INRAE=20.833;MAF_USDA=45.833
NC_035094.1	2642681	.	T	C	.	.	MAF_INRAE=30.0
NC_035094.1	2642753	.	G	C	.	.	MAF_USDA=20.833
NC_035094.1	2642821	.	A	G	.	.	MAF_INRAE=1.667
NC_035094.1	2642829	.	T	C	.	.	MAF_INRAE=25.833
NC_035094.1	2642850	.	G	A	.	.	MAF_INRAE=15.0
NC_035094.1	2642851	.	A	G	.	.	MAF_INRAE=15.0
NC_035094.1	2642957	.	A	C	.	.	MAF_INRAE=20.0
NC_035094.1	2642980	.	T	A	.	.	MAF_INRAE=5.833
NC_035094.1	2642987	.	C	T	.	.	MAF_INRAE=5.833
NC_035094.1	2642996	.	G	A	.	.	MAF_INRAE=8.333;MAF_USDA=6.25
NC_035094.1	2643049	.	G	A	.	.	MAF_INRAE=24.167
NC_035094.1	2643062	.	T	C	.	.	MAF_INRAE=1.667
NC_035094.1	2643067	.	C	T	.	.	MAF_USDA=1.695
NC_035094.1	2643088	.	A	C	.	.	MAF_INRAE=5.263
NC_035094.1	2643125	.	C	T	.	.	MAF_INRAE=23.333;MAF_USDA=17.797
NC_035094.1	2643134	.	A	C	.	.	MAF_USDA=4.237
NC_035094.1	2643151	.	T	C	.	.	MAF_INRAE=25.0
NC_035094.1	2643168	.	A	T	.	.	MAF_INRAE=25.833
NC_035094.1	2643171	.	C	A	.	.	MAF_INRAE=25.833
NC_035094.1	2643184	.	T	C	.	.	MAF_INRAE=25.833
NC_035094.1	2643191	.	C	A	.	.	MAF_INRAE=28.333
NC_035094.1	2643222	.	G	A	.	.	MAF_INRAE=3.797
NC_035094.1	2643223	.	T	C	.	.	MAF_INRAE=18.333
NC_035094.1	2643234	.	T	C	.	.	MAF_INRAE=17.5
NC_035094.1	2643258	.	C	G	.	.	MAF_INRAE=15.0
NC_035094.1	2643271	.	A	G	.	.	MAF_INRAE=13.333
NC_035094.1	2643283	.	C	T	.	.	MAF_INRAE=47.5
NC_035094.1	2643344	.	T	C	.	.	MAF_INRAE=13.333
NC_035094.1	2643345	.	T	C	.	.	MAF_INRAE=13.333
NC_035094.1	2643348	.	T	C	.	.	MAF_INRAE=13.333
NC_035094.1	2643350	.	A	T	.	.	MAF_INRAE=13.333
NC_035094.1	2643363	.	G	C	.	.	MAF_INRAE=12.5
NC_035094.1	2643364	.	A	G	.	.	MAF_INRAE=12.5
NC_035094.1	2643394	.	G	A	.	.	MAF_INRAE=13.333
NC_035094.1	2643416	.	G	A	.	.	MAF_USDA=3.39
NC_035094.1	2643420	.	A	T	.	.	MAF_INRAE=14.167;MAF_USDA=22.034
NC_035094.1	2643428	.	T	G	.	.	MAF_INRAE=32.5
NC_035094.1	2643452	.	T	G	.	.	MAF_INRAE=43.333
NC_035094.1	2643455	.	T	G	.	.	MAF_INRAE=15.0;MAF_USDA=23.729
NC_035094.1	2643503	.	G	T	.	.	MAF_INRAE=18.333;MAF_USDA=30.508
NC_035094.1	2643512	.	T	C	.	.	MAF_INRAE=18.333
NC_035094.1	2643514	.	C	G	.	.	MAF_USDA=9.322
NC_035094.1	2643540	.	G	A	.	.	MAF_USDA=10.169
NC_035094.1	2643544	.	G	A	.	.	MAF_INRAE=5.063
NC_035094.1	2643550	.	C	T	.	.	MAF_USDA=12.712
NC_035094.1	2643562	.	T	A	.	.	MAF_USDA=3.39
NC_035094.1	2643577	.	G	A	.	.	MAF_INRAE=2.632;MAF_USDA=13.559
NC_035094.1	2643580	.	C	A	.	.	MAF_USDA=3.39
NC_035094.1	2643583	.	T	C	.	.	MAF_INRAE=1.899;MAF_USDA=13.559
NC_035094.1	2643591	.	G	A	.	.	MAF_INRAE=1.899
NC_035094.1	2643603	.	C	T	.	.	MAF_INRAE=25.833
NC_035094.1	2643604	.	G	A	.	.	MAF_INRAE=8.333;MAF_USDA=6.25
NC_035094.1	2643637	.	A	G	.	.	MAF_INRAE=23.333;MAF_USDA=23.729
NC_035094.1	2643656	.	A	T	.	.	MAF_INRAE=2.632
NC_035094.1	2643665	.	C	T	.	.	MAF_USDA=5.422
NC_035094.1	2643667	.	A	C	.	.	MAF_INRAE=24.167
NC_035094.1	2643684	.	A	G	.	.	MAF_USDA=2.542
NC_035094.1	2643685	.	A	C	.	.	MAF_USDA=2.542
NC_035094.1	2643686	.	A	T	.	.	MAF_INRAE=2.632
NC_035094.1	2643719	.	C	T	.	.	MAF_INRAE=2.632
NC_035094.1	2643720	.	G	A	.	.	MAF_INRAE=24.167;MAF_USDA=22.024
NC_035094.1	2643727	.	A	G	.	.	MAF_USDA=5.0
NC_035094.1	2643744	.	G	T	.	.	MAF_INRAE=20.0
NC_035094.1	2643745	.	G	A	.	.	MAF_INRAE=35.833
NC_035094.1	2643778	.	A	C	.	.	MAF_INRAE=16.667
NC_035094.1	2643831	.	G	A	.	.	MAF_INRAE=8.333;MAF_USDA=29.661
NC_035094.1	2643838	.	C	G	.	.	MAF_INRAE=7.5
NC_035094.1	2643842	.	A	G	.	.	MAF_INRAE=8.333
NC_035094.1	2643855	.	T	C	.	.	MAF_USDA=5.932
NC_035094.1	2643870	.	A	C	.	.	MAF_INRAE=3.333
NC_035094.1	2643877	.	G	A	.	.	MAF_USDA=4.237
NC_035094.1	2644013	.	A	T	.	.	MAF_INRAE=40.833
NC_035094.1	2644024	.	G	T	.	.	MAF_INRAE=19.167
NC_035094.1	2644052	.	C	A	.	.	MAF_INRAE=5.833
NC_035094.1	2644070	.	C	A	.	.	MAF_USDA=6.667
NC_035094.1	2644141	.	C	T	.	.	MAF_INRAE=4.167
NC_035094.1	2644146	.	A	G	.	.	MAF_INRAE=35.833
NC_035094.1	2644162	.	A	T	.	.	MAF_USDA=4.167
NC_035094.1	2644174	.	A	C	.	.	MAF_INRAE=35.833
NC_035094.1	2644176	.	T	G	.	.	MAF_INRAE=35.833
NC_035094.1	2644178	.	C	A	.	.	MAF_INRAE=21.667;MAF_USDA=22.892
NC_035094.1	2644184	.	G	T	.	.	MAF_USDA=4.098
NC_035094.1	2644242	.	C	T	.	.	MAF_INRAE=37.5
NC_035094.1	2644252	.	T	A	.	.	MAF_INRAE=34.167
NC_035094.1	2644266	.	G	A	.	.	MAF_INRAE=34.167
NC_035094.1	2644303	.	C	T	.	.	MAF_USDA=7.5
NC_035094.1	2644315	.	A	G	.	.	MAF_USDA=2.5
NC_035094.1	2644326	.	T	C	.	.	MAF_USDA=3.333
NC_035094.1	2644330	.	T	G	.	.	MAF_INRAE=5.263
NC_035094.1	2644334	.	C	A	.	.	MAF_USDA=1.639
NC_035094.1	2644348	.	C	T	.	.	MAF_USDA=3.279
NC_035094.1	2644375	.	A	G	.	.	MAF_USDA=8.197
NC_035094.1	2644382	.	G	A	.	.	MAF_USDA=1.639
NC_035094.1	2644404	.	C	T	.	.	MAF_USDA=1.639
NC_035094.1	2645027	.	C	G	.	.	MAF_USDA=17.391
NC_035094.1	2645057	.	C	A	.	.	MAF_USDA=2.41
NC_035094.1	2645091	.	C	A	.	.	MAF_USDA=7.627
NC_035094.1	2645166	.	A	T	.	.	MAF_USDA=9.322
NC_035094.1	2645170	.	T	G	.	.	MAF_USDA=8.475
NC_035094.1	2645196	.	G	A	.	.	MAF_INRAE=26.667
NC_035094.1	2645218	.	C	A	.	.	MAF_INRAE=10.526
NC_035094.1	2645238	.	A	T	.	.	MAF_USDA=3.279
NC_035094.1	2645270	.	A	T	.	.	MAF_INRAE=34.167
NC_035094.1	2645321	.	G	A	.	.	MAF_INRAE=44.167
NC_035094.1	2645346	.	A	T	.	.	MAF_INRAE=28.333;MAF_USDA=8.333
NC_035094.1	2645374	.	C	T	.	.	MAF_INRAE=2.5;MAF_USDA=2.353
NC_035094.1	2645386	.	T	G	.	.	MAF_INRAE=35.0
NC_035094.1	2645395	.	G	A	.	.	MAF_INRAE=35.0
NC_035094.1	2645485	.	G	A	.	.	MAF_INRAE=30.833
NC_035094.1	2645507	.	G	A	.	.	MAF_USDA=2.459
NC_035094.1	2645541	.	G	A	.	.	MAF_INRAE=23.333
NC_035094.1	2645573	.	G	A	.	.	MAF_INRAE=16.667;MAF_USDA=24.706
NC_035094.1	2645588	.	C	T	.	.	MAF_USDA=2.459
NC_035094.1	2645603	.	C	T	.	.	MAF_INRAE=32.5
NC_035094.1	2645682	.	C	T	.	.	MAF_USDA=2.542
NC_035094.1	2645685	.	C	T	.	.	MAF_USDA=8.434
NC_035094.1	2645693	.	G	A	.	.	MAF_USDA=8.537
NC_035094.1	2645702	.	A	G	.	.	MAF_USDA=13.855
NC_035094.1	2645713	.	C	T	.	.	MAF_USDA=3.39
NC_035094.1	2645714	.	A	G	.	.	MAF_USDA=5.085
NC_035094.1	2645724	.	A	G	.	.	MAF_USDA=5.932
NC_035094.1	2645748	.	T	A	.	.	MAF_INRAE=31.667
NC_035094.1	2645754	.	G	T	.	.	MAF_USDA=12.5
NC_035094.1	2645757	.	A	G	.	.	MAF_USDA=12.5
NC_035094.1	2645772	.	G	A	.	.	MAF_USDA=6.034
NC_035094.1	2645793	.	T	C	.	.	MAF_USDA=3.448
NC_035094.1	2645807	.	G	A	.	.	MAF_INRAE=35.0
NC_035094.1	2645827	.	T	G	.	.	MAF_INRAE=24.167
NC_035094.1	2645920	.	C	T	.	.	MAF_INRAE=7.895
NC_035094.1	2645936	.	G	C	.	.	MAF_INRAE=36.667
NC_035094.1	2645963	.	C	T	.	.	MAF_INRAE=7.895;MAF_USDA=8.235
NC_035094.1	2645970	.	G	A	.	.	MAF_INRAE=45.833
NC_035094.1	2646023	.	A	T	.	.	MAF_INRAE=39.167
NC_035094.1	2646031	.	C	A	.	.	MAF_INRAE=44.167
NC_035094.1	2646037	.	C	T	.	.	MAF_USDA=5.294
NC_035094.1	2646046	.	A	C	.	.	MAF_INRAE=45.0
NC_035094.1	2646050	.	G	T	.	.	MAF_INRAE=45.0
NC_035094.1	2646064	.	A	G	.	.	MAF_INRAE=1.667;MAF_USDA=2.941
NC_035094.1	2646088	.	T	A	.	.	MAF_INRAE=34.167
NC_035094.1	2646096	.	A	G	.	.	MAF_USDA=5.294
NC_035094.1	2646115	.	G	T	.	.	MAF_USDA=5.882
NC_035094.1	2646188	.	A	T	.	.	MAF_INRAE=20.833
NC_035094.1	2646239	.	A	C	.	.	MAF_USDA=12.5
NC_035094.1	2646250	.	C	T	.	.	MAF_USDA=12.5
NC_035094.1	2646303	.	C	A	.	.	MAF_USDA=4.167
NC_035094.1	2646316	.	T	G	.	.	MAF_USDA=6.522
NC_035094.1	2646317	.	A	C	.	.	MAF_USDA=8.333
NC_035094.1	2646433	.	T	A	.	.	MAF_USDA=2.083
NC_035094.1	2646441	.	T	C	.	.	MAF_USDA=31.25
NC_035094.1	2647598	.	A	T	.	.	MAF_USDA=12.5
NC_035094.1	2648736	.	T	G	.	.	MAF_USDA=17.391
NC_035094.1	2648741	.	G	A	.	.	MAF_USDA=6.25
NC_035094.1	2648766	.	G	A	.	.	MAF_USDA=10.0
NC_035094.1	2648767	.	C	A	.	.	MAF_USDA=4.762
NC_035094.1	2648796	.	C	T	.	.	MAF_USDA=4.31
NC_035094.1	2648818	.	C	T	.	.	MAF_USDA=20.833
NC_035094.1	2648985	.	C	A	.	.	MAF_USDA=8.696
NC_035094.1	2649122	.	T	G	.	.	MAF_USDA=19.565
NC_035094.1	2649135	.	T	A	.	.	MAF_USDA=18.182
NC_035094.1	2649464	.	G	T	.	.	MAF_USDA=45.652
NC_035094.1	2649477	.	A	G	.	.	MAF_USDA=47.917
NC_035094.1	2649581	.	T	G	.	.	MAF_USDA=16.667
NC_035094.1	2649583	.	A	T	.	.	MAF_USDA=35.417
NC_035094.1	2649610	.	A	G	.	.	MAF_INRAE=6.667
NC_035094.1	2649614	.	A	G	.	.	MAF_USDA=2.459
NC_035094.1	2649648	.	G	A	.	.	MAF_INRAE=1.667
NC_035094.1	2649655	.	A	T	.	.	MAF_INRAE=9.167;MAF_USDA=22.353
NC_035094.1	2649720	.	A	G	.	.	MAF_INRAE=2.5
NC_035094.1	2649737	.	A	G	.	.	MAF_USDA=1.639
NC_035094.1	2649747	.	T	C	.	.	MAF_INRAE=5.833;MAF_USDA=10.656
NC_035094.1	2649757	.	G	A	.	.	MAF_INRAE=1.667;MAF_USDA=8.235
NC_035094.1	2649773	.	C	T	.	.	MAF_INRAE=1.667;MAF_USDA=1.639
NC_035094.1	2649820	.	T	C	.	.	MAF_INRAE=16.667
NC_035094.1	2649864	.	G	T	.	.	MAF_INRAE=46.667
NC_035094.1	2649874	.	G	T	.	.	MAF_INRAE=13.291
NC_035094.1	2649887	.	A	C	.	.	MAF_INRAE=4.167
NC_035094.1	2649939	.	G	T	.	.	MAF_INRAE=1.667
NC_035094.1	2649965	.	C	T	.	.	MAF_INRAE=6.667
NC_035094.1	2650470	.	T	C	.	.	MAF_USDA=50.0
NC_035094.1	2650496	.	T	C	.	.	MAF_USDA=31.25
NC_035094.1	2650542	.	G	A	.	.	MAF_INRAE=5.263
NC_035094.1	2650554	.	C	T	.	.	MAF_USDA=20.833
NC_035094.1	2650706	.	C	A	.	.	MAF_USDA=41.667
NC_035094.1	2651742	.	C	T	.	.	MAF_USDA=1.639
NC_035094.1	2651750	.	T	A	.	.	MAF_USDA=1.639
NC_035094.1	2651756	.	C	T	.	.	MAF_USDA=2.459
NC_035094.1	2651758	.	G	A	.	.	MAF_USDA=3.279
NC_035094.1	2651760	.	G	A	.	.	MAF_USDA=27.083
NC_035094.1	2651956	.	C	T	.	.	MAF_INRAE=25.833;MAF_USDA=11.475
NC_035094.1	2651957	.	T	G	.	.	MAF_USDA=4.098
NC_035094.1	2651964	.	G	T	.	.	MAF_USDA=2.459
NC_035094.1	2652000	.	A	T	.	.	MAF_INRAE=33.333
NC_035094.1	2652021	.	G	C	.	.	MAF_INRAE=49.167
NC_035094.1	2652024	.	A	T	.	.	MAF_USDA=6.557
NC_035094.1	2652042	.	A	T	.	.	MAF_INRAE=47.5
NC_035094.1	2652052	.	C	G	.	.	MAF_INRAE=46.667
NC_035094.1	2652141	.	T	G	.	.	MAF_INRAE=45.0
NC_035094.1	2652156	.	A	C	.	.	MAF_USDA=4.098
NC_035094.1	2652157	.	G	A	.	.	MAF_USDA=4.098
NC_035094.1	2652158	.	A	G	.	.	MAF_USDA=4.918
NC_035094.1	2652175	.	A	G	.	.	MAF_INRAE=29.167;MAF_USDA=7.059
NC_035094.1	2652179	.	T	G	.	.	MAF_INRAE=2.632;MAF_USDA=2.5
NC_035094.1	2652187	.	A	T	.	.	MAF_INRAE=1.667
NC_035094.1	2652213	.	A	T	.	.	MAF_USDA=3.333
NC_035094.1	2652292	.	G	A	.	.	MAF_INRAE=24.167
NC_035094.1	2652403	.	C	T	.	.	MAF_INRAE=30.0
NC_035094.1	2652833	.	C	T	.	.	MAF_USDA=4.167
NC_035094.1	2652942	.	A	G	.	.	MAF_INRAE=7.895;MAF_USDA=5.357
NC_035094.1	2652985	.	G	C	.	.	MAF_USDA=18.75
NC_035094.1	2652993	.	G	A	.	.	MAF_INRAE=7.895;MAF_USDA=2.083
NC_035094.1	2653144	.	G	A	.	.	MAF_USDA=37.5
NC_035094.1	2653146	.	A	G	.	.	MAF_USDA=39.583
NC_035094.1	2655451	.	C	T	.	.	MAF_USDA=47.917
NC_035094.1	2655499	.	G	T	.	.	MAF_USDA=2.083
NC_035094.1	2656054	.	T	G	.	.	MAF_USDA=21.739
NC_035094.1	2656069	.	G	T	.	.	MAF_USDA=10.417
NC_035094.1	2656109	.	C	A	.	.	MAF_INRAE=8.333
NC_035094.1	2656119	.	A	T	.	.	MAF_INRAE=33.333
NC_035094.1	2656175	.	C	T	.	.	MAF_USDA=4.167
NC_035094.1	2656193	.	G	T	.	.	MAF_INRAE=7.5;MAF_USDA=16.667
NC_035094.1	2656211	.	C	T	.	.	MAF_USDA=4.167
NC_035094.1	2656357	.	G	A	.	.	MAF_USDA=2.174
NC_035094.1	2656378	.	G	A	.	.	MAF_USDA=21.739
NC_035094.1	2656389	.	A	G	.	.	MAF_USDA=16.667
NC_035094.1	2657892	.	C	T	.	.	MAF_USDA=12.5
NC_035094.1	2659561	.	G	A	.	.	MAF_USDA=20.833
NC_035094.1	2659734	.	T	A	.	.	MAF_USDA=15.0
NC_035094.1	2659738	.	C	T	.	.	MAF_USDA=4.167
NC_035094.1	2659769	.	C	T	.	.	MAF_USDA=2.5
NC_035094.1	2659812	.	T	A	.	.	MAF_USDA=9.016
NC_035094.1	2659902	.	A	C	.	.	MAF_USDA=8.333
NC_035094.1	2659983	.	G	A	.	.	MAF_USDA=20.833
NC_035094.1	2661526	.	C	T	.	.	MAF_INRAE=7.5
NC_035094.1	2661543	.	T	C	.	.	MAF_INRAE=12.5
NC_035094.1	2661592	.	G	C	.	.	MAF_INRAE=49.167
NC_035094.1	2661620	.	C	T	.	.	MAF_INRAE=10.833
NC_035094.1	2661634	.	C	A	.	.	MAF_USDA=6.25
NC_035094.1	2661635	.	A	T	.	.	MAF_USDA=2.083
NC_035094.1	2661716	.	G	T	.	.	MAF_INRAE=10.833
NC_035094.1	2661779	.	C	A	.	.	MAF_INRAE=30.0;MAF_USDA=2.083
NC_035094.1	2661788	.	A	T	.	.	MAF_INRAE=30.833;MAF_USDA=4.167
NC_035094.1	2661800	.	C	T	.	.	MAF_USDA=8.333
NC_035094.1	2661820	.	G	A	.	.	MAF_INRAE=32.5
NC_035094.1	2661891	.	G	A	.	.	MAF_USDA=4.098
NC_035094.1	2661921	.	G	A	.	.	MAF_USDA=8.333
NC_035094.1	2662001	.	C	T	.	.	MAF_USDA=4.167
NC_035094.1	2662038	.	T	C	.	.	MAF_USDA=2.5
NC_035094.1	2662061	.	T	C	.	.	MAF_USDA=12.5
NC_035094.1	2662066	.	T	C	.	.	MAF_USDA=11.31
NC_035094.1	2662097	.	A	C	.	.	MAF_USDA=4.167
NC_035094.1	2662101	.	C	A	.	.	MAF_USDA=4.167
NC_035094.1	2662107	.	A	C	.	.	MAF_USDA=4.762
NC_035094.1	2662127	.	T	A	.	.	MAF_USDA=30.12
NC_035094.1	2662149	.	T	C	.	.	MAF_USDA=17.073
NC_035094.1	2662157	.	A	T	.	.	MAF_USDA=22.727
NC_035094.1	2665735	.	G	A	.	.	MAF_INRAE=15.833
NC_035094.1	2665758	.	A	G	.	.	MAF_INRAE=15.0
NC_035094.1	2665760	.	G	C	.	.	MAF_INRAE=15.0
NC_035094.1	2665830	.	G	T	.	.	MAF_INRAE=38.333;MAF_USDA=41.176
NC_035094.1	2665939	.	T	A	.	.	MAF_INRAE=15.833
NC_035094.1	2665968	.	C	A	.	.	MAF_INRAE=21.519;MAF_USDA=12.941
NC_035094.1	2665999	.	A	T	.	.	MAF_USDA=3.279
NC_035094.1	2666047	.	G	A	.	.	MAF_INRAE=1.667;MAF_USDA=2.459
NC_035094.1	2666062	.	A	T	.	.	MAF_USDA=1.639
NC_035094.1	2666107	.	A	T	.	.	MAF_INRAE=46.667
NC_035094.1	2666116	.	A	G	.	.	MAF_INRAE=9.167;MAF_USDA=2.459
NC_035094.1	2666120	.	G	A	.	.	MAF_INRAE=20.886;MAF_USDA=12.295
NC_035094.1	2666202	.	G	A	.	.	MAF_USDA=2.459
NC_035094.1	2666229	.	C	T	.	.	MAF_INRAE=1.667
NC_035094.1	2666238	.	A	T	.	.	MAF_USDA=3.279
NC_035094.1	2666276	.	C	G	.	.	MAF_USDA=2.459
NC_035094.1	2666285	.	T	C	.	.	MAF_USDA=7.377
NC_035094.1	2666352	.	A	T	.	.	MAF_INRAE=47.5;MAF_USDA=30.0
NC_035094.1	2666394	.	T	G	.	.	MAF_USDA=9.016
NC_035094.1	2666406	.	C	A	.	.	MAF_USDA=7.377
NC_035094.1	2666472	.	C	T	.	.	MAF_USDA=2.083
NC_035094.1	2666473	.	T	G	.	.	MAF_INRAE=10.833
NC_035094.1	2666553	.	A	T	.	.	MAF_INRAE=19.62
NC_035094.1	2666562	.	T	A	.	.	MAF_INRAE=3.797
NC_035094.1	2666685	.	C	T	.	.	MAF_INRAE=6.667
NC_035094.1	2666696	.	A	T	.	.	MAF_INRAE=37.5
NC_035094.1	2666817	.	G	T	.	.	MAF_INRAE=22.785;MAF_USDA=16.667
NC_035094.1	2666915	.	C	A	.	.	MAF_INRAE=1.667;MAF_USDA=2.5
NC_035094.1	2666924	.	G	A	.	.	MAF_USDA=3.333
NC_035094.1	2666961	.	T	C	.	.	MAF_INRAE=7.5;MAF_USDA=5.0
NC_035094.1	2667163	.	G	C	.	.	MAF_USDA=5.738
NC_035094.1	2667224	.	C	T	.	.	MAF_USDA=1.667
NC_035094.1	2667277	.	C	A	.	.	MAF_USDA=1.639
NC_035094.1	2667317	.	A	T	.	.	MAF_INRAE=2.5
NC_035094.1	2667330	.	C	G	.	.	MAF_INRAE=1.667
NC_035094.1	2667593	.	T	C	.	.	MAF_USDA=11.905
NC_035094.1	2667641	.	T	A	.	.	MAF_USDA=9.091
NC_035094.1	2667643	.	A	C	.	.	MAF_USDA=9.091
NC_035094.1	2667653	.	C	A	.	.	MAF_USDA=6.818
NC_035094.1	2667654	.	G	A	.	.	MAF_USDA=15.909
NC_035094.1	2669292	.	G	A	.	.	MAF_USDA=16.667
NC_035094.1	2669317	.	T	C	.	.	MAF_USDA=37.5
NC_035094.1	2669338	.	G	T	.	.	MAF_USDA=6.25
NC_035094.1	2669340	.	T	A	.	.	MAF_USDA=6.25
NC_035094.1	2669357	.	T	C	.	.	MAF_USDA=35.542
NC_035094.1	2669358	.	A	G	.	.	MAF_USDA=36.747
NC_035094.1	2669359	.	A	G	.	.	MAF_USDA=35.542
NC_035094.1	2669394	.	T	C	.	.	MAF_USDA=3.333
NC_035094.1	2669456	.	T	C	.	.	MAF_USDA=1.639
NC_035094.1	2669466	.	A	T	.	.	MAF_INRAE=3.333;MAF_USDA=26.471
NC_035094.1	2669484	.	G	A	.	.	MAF_USDA=1.639
NC_035094.1	2669515	.	G	A	.	.	MAF_INRAE=48.333
NC_035094.1	2669516	.	C	G	.	.	MAF_INRAE=48.333
NC_035094.1	2669533	.	T	G	.	.	MAF_INRAE=6.667;MAF_USDA=9.016
NC_035094.1	2669542	.	G	A	.	.	MAF_USDA=1.639
NC_035094.1	2669543	.	C	A	.	.	MAF_USDA=1.639
NC_035094.1	2669551	.	T	C	.	.	MAF_INRAE=6.667
NC_035094.1	2669569	.	A	T	.	.	MAF_USDA=10.417
NC_035094.1	2669589	.	C	A	.	.	MAF_INRAE=32.5
NC_035094.1	2669608	.	G	A	.	.	MAF_INRAE=7.595;MAF_USDA=9.167
NC_035094.1	2669619	.	G	T	.	.	MAF_INRAE=2.632
NC_035094.1	2669628	.	A	G	.	.	MAF_INRAE=1.667;MAF_USDA=5.932
NC_035094.1	2669665	.	T	A	.	.	MAF_INRAE=5.833
NC_035094.1	2669732	.	C	A	.	.	MAF_INRAE=2.5
NC_035094.1	2669771	.	C	T	.	.	MAF_INRAE=3.333
NC_035094.1	2669773	.	A	T	.	.	MAF_USDA=8.333
NC_035094.1	2669836	.	C	A	.	.	MAF_INRAE=21.667
NC_035094.1	2669862	.	C	A	.	.	MAF_INRAE=45.0
NC_035094.1	2669864	.	T	A	.	.	MAF_INRAE=43.333
NC_035094.1	2669871	.	T	C	.	.	MAF_INRAE=41.667
NC_035094.1	2669949	.	C	T	.	.	MAF_USDA=29.167
NC_035094.1	2669950	.	A	T	.	.	MAF_USDA=29.167
NC_035094.1	2670021	.	A	G	.	.	MAF_USDA=27.083
NC_035094.1	2672733	.	G	A	.	.	MAF_USDA=2.459
NC_035094.1	2672738	.	A	C	.	.	MAF_USDA=1.639
NC_035094.1	2672767	.	T	A	.	.	MAF_INRAE=10.526
NC_035094.1	2672975	.	C	T	.	.	MAF_USDA=2.542
NC_035094.1	2673020	.	G	T	.	.	MAF_INRAE=12.5
NC_035094.1	2673026	.	T	G	.	.	MAF_USDA=12.353
NC_035094.1	2673056	.	T	C	.	.	MAF_INRAE=3.333
NC_035094.1	2673099	.	A	T	.	.	MAF_INRAE=10.526
NC_035094.1	2673106	.	A	G	.	.	MAF_INRAE=1.667;MAF_USDA=4.098
NC_035094.1	2673143	.	C	A	.	.	MAF_USDA=1.639
NC_035094.1	2673218	.	C	T	.	.	MAF_USDA=8.333
NC_035094.1	2673221	.	C	T	.	.	MAF_USDA=2.941
NC_035094.1	2673233	.	G	A	.	.	MAF_INRAE=4.167;MAF_USDA=4.118
NC_035094.1	2673262	.	G	T	.	.	MAF_USDA=1.639
NC_035094.1	2673283	.	A	G	.	.	MAF_INRAE=8.228;MAF_USDA=10.0
NC_035094.1	2673284	.	T	A	.	.	MAF_INRAE=10.0;MAF_USDA=10.0
NC_035094.1	2673291	.	T	C	.	.	MAF_INRAE=6.667;MAF_USDA=7.377
NC_035094.1	2673298	.	G	A	.	.	MAF_INRAE=7.5;MAF_USDA=7.377
NC_035094.1	2673326	.	C	T	.	.	MAF_INRAE=29.167
NC_035094.1	2673339	.	T	C	.	.	MAF_INRAE=23.333
NC_035094.1	2673349	.	G	A	.	.	MAF_INRAE=3.333;MAF_USDA=16.471
NC_035094.1	2673355	.	T	C	.	.	MAF_INRAE=25.0
NC_035094.1	2673359	.	G	A	.	.	MAF_INRAE=4.167
NC_035094.1	2673363	.	T	C	.	.	MAF_INRAE=24.167
NC_035094.1	2673370	.	G	A	.	.	MAF_INRAE=2.5;MAF_USDA=7.647
NC_035094.1	2673380	.	C	T	.	.	MAF_USDA=14.118
NC_035094.1	2673393	.	G	A	.	.	MAF_INRAE=24.167
NC_035094.1	2673400	.	G	T	.	.	MAF_INRAE=48.333
NC_035094.1	2673401	.	T	C	.	.	MAF_INRAE=9.167;MAF_USDA=6.557
NC_035094.1	2673402	.	A	G	.	.	MAF_USDA=2.459
NC_035094.1	2673416	.	A	C	.	.	MAF_INRAE=10.833
NC_035094.1	2673440	.	A	G	.	.	MAF_INRAE=48.333
NC_035094.1	2673455	.	G	A	.	.	MAF_INRAE=32.5
NC_035094.1	2673462	.	G	A	.	.	MAF_USDA=5.738
NC_035094.1	2673479	.	T	C	.	.	MAF_INRAE=29.167
NC_035094.1	2673491	.	C	T	.	.	MAF_INRAE=48.333
NC_035094.1	2673502	.	T	G	.	.	MAF_INRAE=15.833
NC_035094.1	2673513	.	T	A	.	.	MAF_INRAE=8.333
NC_035094.1	2673517	.	G	A	.	.	MAF_INRAE=19.167;MAF_USDA=11.475
NC_035094.1	2673618	.	C	A	.	.	MAF_INRAE=47.5
NC_035094.1	2673655	.	G	T	.	.	MAF_USDA=9.016
NC_035094.1	2673656	.	T	C	.	.	MAF_USDA=9.016
NC_035094.1	2673657	.	A	C	.	.	MAF_USDA=9.016
NC_035094.1	2673658	.	A	C	.	.	MAF_USDA=9.016
NC_035094.1	2673692	.	G	A	.	.	MAF_USDA=10.656
NC_035094.1	2673698	.	C	A	.	.	MAF_USDA=21.311
NC_035094.1	2673741	.	T	C	.	.	MAF_INRAE=5.0
NC_035094.1	2673742	.	G	T	.	.	MAF_USDA=4.918
NC_035094.1	2673743	.	A	G	.	.	MAF_INRAE=5.0
NC_035094.1	2673744	.	T	C	.	.	MAF_INRAE=5.0
NC_035094.1	2673756	.	A	G	.	.	MAF_INRAE=1.899;MAF_USDA=2.459
NC_035094.1	2673801	.	C	A	.	.	MAF_INRAE=9.167
NC_035094.1	2673843	.	C	T	.	.	MAF_INRAE=34.167
NC_035094.1	2673864	.	C	T	.	.	MAF_INRAE=7.5
NC_035094.1	2673884	.	C	T	.	.	MAF_INRAE=7.5
NC_035094.1	2673908	.	T	G	.	.	MAF_INRAE=6.667
NC_035094.1	2673937	.	T	C	.	.	MAF_INRAE=44.167
NC_035094.1	2674139	.	T	C	.	.	MAF_INRAE=5.0
NC_035094.1	2676157	.	G	A	.	.	MAF_INRAE=35.833
NC_035094.1	2676161	.	C	T	.	.	MAF_INRAE=35.833
NC_035094.1	2676173	.	C	G	.	.	MAF_USDA=16.667
NC_035094.1	2676204	.	C	G	.	.	MAF_INRAE=5.833
NC_035094.1	2676224	.	ACC	ACA	.	.	MAF_USDA=25.0
NC_035094.1	2676248	.	T	C	.	.	MAF_INRAE=2.5;MAF_USDA=6.471
NC_035094.1	2676306	.	C	T	.	.	MAF_USDA=7.377
NC_035094.1	2676360	.	A	C	.	.	MAF_INRAE=16.667;MAF_USDA=19.565
NC_035094.1	2676361	.	T	A	.	.	MAF_INRAE=16.667;MAF_USDA=17.391
NC_035094.1	2676376	.	G	T	.	.	MAF_INRAE=9.167
NC_035094.1	2676399	.	G	A	.	.	MAF_INRAE=10.526
NC_035094.1	2676404	.	T	G	.	.	MAF_INRAE=10.526
NC_035094.1	2676476	.	T	C	.	.	MAF_INRAE=5.833
NC_035094.1	2676480	.	T	G	.	.	MAF_INRAE=8.333
NC_035094.1	2676514	.	T	G	.	.	MAF_INRAE=9.167
NC_035094.1	2676581	.	T	C	.	.	MAF_INRAE=2.632
NC_035094.1	2676639	.	T	A	.	.	MAF_INRAE=5.0;MAF_USDA=12.5
NC_035094.1	2676679	.	A	G	.	.	MAF_INRAE=4.167
NC_035094.1	2676728	.	T	C	.	.	MAF_USDA=4.098
NC_035094.1	2676730	.	A	T	.	.	MAF_INRAE=7.5
NC_035094.1	2676754	.	C	T	.	.	MAF_INRAE=2.5
NC_035094.1	2676757	.	C	A	.	.	MAF_INRAE=2.5
NC_035094.1	2676768	.	G	A	.	.	MAF_USDA=2.459
NC_035094.1	2676777	.	C	A	.	.	MAF_USDA=10.714
NC_035094.1	2676802	.	C	T	.	.	MAF_USDA=7.738
NC_035094.1	2676844	.	G	A	.	.	MAF_USDA=1.695
NC_035094.1	2676856	.	T	C	.	.	MAF_INRAE=8.333
NC_035094.1	2676894	.	A	C	.	.	MAF_INRAE=10.833
NC_035094.1	2676902	.	C	T	.	.	MAF_USDA=1.695
NC_035094.1	2676909	.	T	G	.	.	MAF_USDA=12.048
NC_035094.1	2680817	.	G	A	.	.	MAF_USDA=1.667
NC_035094.1	2680829	.	C	T	.	.	MAF_INRAE=10.833;MAF_USDA=12.651
NC_035094.1	2680920	.	A	G	.	.	MAF_USDA=12.5
NC_035094.1	2680953	.	G	T	.	.	MAF_USDA=12.5
NC_035094.1	2680963	.	G	T	.	.	MAF_USDA=29.167
NC_035094.1	2680972	.	A	T	.	.	MAF_USDA=31.25
NC_035094.1	2680976	.	T	A	.	.	MAF_USDA=35.417
NC_035094.1	2681487	.	T	C	.	.	MAF_INRAE=13.158
NC_035094.1	2682182	.	A	C	.	.	MAF_INRAE=5.263
NC_035094.1	2682296	.	A	C	.	.	MAF_USDA=2.083
NC_035094.1	2682358	.	T	C	.	.	MAF_INRAE=6.667;MAF_USDA=20.833
NC_035094.1	2682378	.	G	T	.	.	MAF_INRAE=2.632;MAF_USDA=6.25
NC_035094.1	2682408	.	G	A	.	.	MAF_INRAE=2.632;MAF_USDA=6.25
NC_035094.1	2682623	.	C	T	.	.	MAF_INRAE=26.316
NC_035094.1	2682629	.	T	A	.	.	MAF_INRAE=9.167
NC_035094.1	2682644	.	T	C	.	.	MAF_INRAE=10.833
NC_035094.1	2682656	.	G	T	.	.	MAF_INRAE=3.797
NC_035094.1	2682659	.	C	T	.	.	MAF_INRAE=1.667
NC_035094.1	2682665	.	C	T	.	.	MAF_INRAE=3.797
NC_035094.1	2682731	.	A	G	.	.	MAF_INRAE=8.333
NC_035094.1	2682853	.	C	T	.	.	MAF_INRAE=4.167
NC_035094.1	2682945	.	C	A	.	.	MAF_INRAE=9.167;MAF_USDA=19.565
NC_035094.1	2683039	.	T	C	.	.	MAF_INRAE=34.167;MAF_USDA=43.478
NC_035094.1	2683076	.	C	T	.	.	MAF_INRAE=3.333
NC_035094.1	2683089	.	T	A	.	.	MAF_INRAE=1.667
NC_035094.1	2683091	.	C	A	.	.	MAF_INRAE=1.667
NC_035094.1	2683109	.	T	G	.	.	MAF_INRAE=5.0;MAF_USDA=8.333
NC_035094.1	2683187	.	C	A	.	.	MAF_INRAE=2.5
NC_035094.1	2683232	.	C	T	.	.	MAF_INRAE=5.833
NC_035094.1	2683237	.	C	A	.	.	MAF_INRAE=8.333;MAF_USDA=19.565
NC_035094.1	2683280	.	T	G	.	.	MAF_INRAE=21.667;MAF_USDA=10.87
NC_035094.1	2683307	.	G	A	.	.	MAF_USDA=2.083
NC_035094.1	2683641	.	T	G	.	.	MAF_USDA=13.043
NC_035094.1	2683680	.	G	A	.	.	MAF_USDA=22.727
NC_035094.1	2683683	.	C	T	.	.	MAF_USDA=43.182
NC_035094.1	2685415	.	C	A	.	.	MAF_USDA=6.25
NC_035094.1	2685429	.	A	C	.	.	MAF_USDA=2.083
NC_035094.1	2685451	.	C	A	.	.	MAF_USDA=45.833
NC_035094.1	2685499	.	G	T	.	.	MAF_USDA=39.583
NC_035094.1	2685574	.	C	T	.	.	MAF_USDA=2.083
NC_035094.1	2685592	.	C	T	.	.	MAF_INRAE=35.833
NC_035094.1	2685698	.	G	T	.	.	MAF_INRAE=18.987
NC_035094.1	2685701	.	C	G	.	.	MAF_INRAE=20.833
NC_035094.1	2685821	.	T	G	.	.	MAF_USDA=16.667
NC_035094.1	2685822	.	A	T	.	.	MAF_USDA=16.667
NC_035094.1	2685831	.	T	G	.	.	MAF_USDA=1.639
NC_035094.1	2685837	.	G	C	.	.	MAF_USDA=4.918
NC_035094.1	2685841	.	G	A	.	.	MAF_USDA=4.918
NC_035094.1	2685911	.	G	A	.	.	MAF_USDA=4.217
NC_035094.1	2685979	.	C	A	.	.	MAF_USDA=13.043
NC_035094.1	2691218	.	G	C	.	.	MAF_INRAE=9.167
NC_035094.1	2691222	.	G	T	.	.	MAF_INRAE=2.5
NC_035094.1	2691230	.	A	C	.	.	MAF_INRAE=10.833
NC_035094.1	2691248	.	C	G	.	.	MAF_INRAE=1.667
NC_035094.1	2691255	.	A	G	.	.	MAF_INRAE=20.833
NC_035094.1	2691298	.	G	A	.	.	MAF_INRAE=7.595
NC_035094.1	2691312	.	G	C	.	.	MAF_INRAE=33.333
NC_035094.1	2691313	.	G	A	.	.	MAF_USDA=6.25
NC_035094.1	2691397	.	C	T	.	.	MAF_USDA=20.833
NC_035094.1	2691519	.	C	T	.	.	MAF_USDA=14.583
NC_035094.1	2691532	.	C	G	.	.	MAF_USDA=18.75
NC_035094.1	2691538	.	G	T	.	.	MAF_USDA=20.833
NC_035094.1	2692678	.	G	T	.	.	MAF_USDA=16.667
NC_035094.1	2692692	.	A	G	.	.	MAF_USDA=29.167
NC_035094.1	2692739	.	C	T	.	.	MAF_INRAE=4.167;MAF_USDA=18.235
NC_035094.1	2692757	.	G	T	.	.	MAF_USDA=8.824
NC_035094.1	2692783	.	C	A	.	.	MAF_USDA=9.524
NC_035094.1	2692794	.	C	T	.	.	MAF_USDA=5.833
NC_035094.1	2692799	.	C	T	.	.	MAF_USDA=5.294
NC_035094.1	2692808	.	G	C	.	.	MAF_USDA=4.706
NC_035094.1	2692912	.	C	A	.	.	MAF_USDA=1.667
NC_035094.1	2692925	.	A	T	.	.	MAF_USDA=6.471
NC_035094.1	2692928	.	A	T	.	.	MAF_USDA=6.557
NC_035094.1	2692930	.	G	A	.	.	MAF_USDA=4.706
NC_035094.1	2692936	.	T	C	.	.	MAF_USDA=9.412
NC_035094.1	2692969	.	A	T	.	.	MAF_USDA=4.706
NC_035094.1	2693034	.	A	T	.	.	MAF_USDA=1.639
NC_035094.1	2693035	.	G	T	.	.	MAF_USDA=1.639
NC_035094.1	2693063	.	G	T	.	.	MAF_USDA=2.459
NC_035094.1	2693227	.	AG	AA	.	.	MAF_USDA=6.25
NC_035094.1	2693553	.	A	T	.	.	MAF_USDA=16.667
NC_035094.1	2693627	.	T	C	.	.	MAF_USDA=35.417
NC_035094.1	2693899	.	C	G	.	.	MAF_USDA=10.0
NC_035094.1	2693950	.	G	A	.	.	MAF_INRAE=6.667
NC_035094.1	2693987	.	G	C	.	.	MAF_USDA=1.639
NC_035094.1	2693996	.	C	T	.	.	MAF_INRAE=4.167
NC_035094.1	2694013	.	G	T	.	.	MAF_INRAE=8.333
NC_035094.1	2694014	.	G	T	.	.	MAF_USDA=1.639
NC_035094.1	2694020	.	T	C	.	.	MAF_INRAE=11.667
NC_035094.1	2694032	.	T	G	.	.	MAF_INRAE=5.0
NC_035094.1	2694127	.	T	C	.	.	MAF_INRAE=15.0
NC_035094.1	2694135	.	A	G	.	.	MAF_USDA=18.033
NC_035094.1	2694192	.	T	A	.	.	MAF_USDA=5.294
NC_035094.1	2694203	.	A	C	.	.	MAF_USDA=39.583
NC_035094.1	2694214	.	T	A	.	.	MAF_INRAE=20.0;MAF_USDA=30.588
NC_035094.1	2694248	.	A	G	.	.	MAF_USDA=4.167
NC_035094.1	2694284	.	T	G	.	.	MAF_USDA=36.471
NC_035094.1	2694305	.	C	A	.	.	MAF_USDA=2.083
NC_035094.1	2694335	.	T	G	.	.	MAF_USDA=14.583
NC_035094.1	2694337	.	A	T	.	.	MAF_USDA=1.639
NC_035094.1	2694374	.	T	A	.	.	MAF_USDA=2.459
NC_035094.1	2694395	.	G	A	.	.	MAF_INRAE=2.5
NC_035094.1	2694398	.	T	G	.	.	MAF_INRAE=28.333
NC_035094.1	2694400	.	A	G	.	.	MAF_INRAE=2.5
NC_035094.1	2694415	.	C	T	.	.	MAF_INRAE=27.5;MAF_USDA=8.333
NC_035094.1	2694431	.	G	T	.	.	MAF_INRAE=43.333;MAF_USDA=31.176
NC_035094.1	2694439	.	G	T	.	.	MAF_INRAE=25.833;MAF_USDA=10.417
NC_035094.1	2694440	.	G	A	.	.	MAF_USDA=4.918
NC_035094.1	2694442	.	A	C	.	.	MAF_INRAE=26.667
NC_035094.1	2694449	.	T	A	.	.	MAF_INRAE=3.333;MAF_USDA=28.235
NC_035094.1	2694451	.	T	C	.	.	MAF_INRAE=42.5;MAF_USDA=29.412
NC_035094.1	2694452	.	T	A	.	.	MAF_USDA=11.765
NC_035094.1	2694453	.	G	A	.	.	MAF_INRAE=46.667;MAF_USDA=14.118
NC_035094.1	2694467	.	A	T	.	.	MAF_INRAE=27.5;MAF_USDA=45.833
NC_035094.1	2694520	.	C	A	.	.	MAF_INRAE=30.833
NC_035094.1	2694533	.	A	G	.	.	MAF_USDA=2.459
NC_035094.1	2694537	.	A	G	.	.	MAF_INRAE=6.667
NC_035094.1	2694564	.	A	C	.	.	MAF_USDA=4.098
NC_035094.1	2694565	.	T	C	.	.	MAF_USDA=15.882
NC_035094.1	2694573	.	C	A	.	.	MAF_USDA=2.459
NC_035094.1	2694589	.	C	T	.	.	MAF_USDA=50.0
NC_035094.1	2694617	.	A	G	.	.	MAF_USDA=26.506
NC_035094.1	2694618	.	T	C	.	.	MAF_USDA=23.494
NC_035094.1	2694715	.	C	A	.	.	MAF_USDA=10.0
NC_035094.1	2694729	.	G	A	.	.	MAF_USDA=12.353
NC_035094.1	2694752	.	T	G	.	.	MAF_USDA=7.059
NC_035094.1	2694801	.	C	T	.	.	MAF_USDA=14.583
NC_035094.1	2694824	.	G	A	.	.	MAF_USDA=5.932
NC_035094.1	2694835	.	G	C	.	.	MAF_USDA=3.39
NC_035094.1	2694940	.	G	A	.	.	MAF_USDA=36.957
NC_035094.1	2694979	.	T	C	.	.	MAF_USDA=10.87
NC_035094.1	2694984	.	C	T	.	.	MAF_USDA=10.87
NC_035094.1	2695011	.	G	T	.	.	MAF_USDA=16.667
NC_035094.1	2695015	.	A	T	.	.	MAF_USDA=26.19
NC_035094.1	2695025	.	G	A	.	.	MAF_USDA=22.024
NC_035094.1	2695133	.	G	A	.	.	MAF_USDA=6.25
NC_035094.1	2695148	.	C	T	.	.	MAF_USDA=6.25
NC_035094.1	2695271	.	C	T	.	.	MAF_USDA=8.333
NC_035094.1	2695275	.	T	C	.	.	MAF_USDA=20.833
NC_035094.1	2695298	.	T	A	.	.	MAF_USDA=11.176
NC_035094.1	2695299	.	G	T	.	.	MAF_USDA=10.588
NC_035094.1	2695326	.	C	A	.	.	MAF_USDA=10.417
NC_035094.1	2695332	.	C	T	.	.	MAF_USDA=6.471
NC_035094.1	2695348	.	A	T	.	.	MAF_USDA=7.377
NC_035094.1	2695379	.	A	G	.	.	MAF_USDA=3.279
NC_035094.1	2695463	.	G	A	.	.	MAF_USDA=4.098
NC_035094.1	2695466	.	A	G	.	.	MAF_USDA=4.098
NC_035094.1	2697699	.	T	C	.	.	MAF_INRAE=41.667
NC_035094.1	2697739	.	G	A	.	.	MAF_INRAE=7.5
NC_035094.1	2697797	.	A	C	.	.	MAF_INRAE=1.667
NC_035094.1	2697799	.	G	T	.	.	MAF_INRAE=1.667
NC_035094.1	2697866	.	T	C	.	.	MAF_INRAE=1.667
NC_035094.1	2697892	.	A	T	.	.	MAF_INRAE=10.127
NC_035094.1	2697914	.	G	A	.	.	MAF_INRAE=1.667
NC_035094.1	2701307	.	G	A	.	.	MAF_INRAE=4.167
NC_035094.1	2701324	.	T	A	.	.	MAF_INRAE=5.0
NC_035094.1	2701335	.	T	G	.	.	MAF_INRAE=5.0
NC_035094.1	2701374	.	C	G	.	.	MAF_INRAE=49.167
NC_035094.1	2701396	.	T	C	.	.	MAF_USDA=14.583
NC_035094.1	2701415	.	C	T	.	.	MAF_INRAE=47.5
NC_035094.1	2701439	.	T	C	.	.	MAF_INRAE=31.667
NC_035094.1	2701454	.	C	G	.	.	MAF_INRAE=8.333
NC_035094.1	2701475	.	G	A	.	.	MAF_INRAE=9.494
NC_035094.1	2701476	.	T	A	.	.	MAF_INRAE=11.667
NC_035094.1	2701515	.	G	T	.	.	MAF_USDA=9.836
NC_035094.1	2701557	.	C	G	.	.	MAF_INRAE=42.5
NC_035094.1	2701620	.	C	T	.	.	MAF_INRAE=19.62
NC_035094.1	2701621	.	A	G	.	.	MAF_INRAE=10.0
NC_035094.1	2701673	.	G	A	.	.	MAF_INRAE=1.667;MAF_USDA=4.118
NC_035094.1	2701679	.	A	C	.	.	MAF_INRAE=2.5;MAF_USDA=4.918
NC_035094.1	2701701	.	G	A	.	.	MAF_INRAE=1.667;MAF_USDA=1.639
NC_035094.1	2701707	.	T	A	.	.	MAF_USDA=9.836
NC_035094.1	2701713	.	C	T	.	.	MAF_INRAE=5.0
NC_035094.1	2701717	.	C	T	.	.	MAF_INRAE=7.5;MAF_USDA=9.016
NC_035094.1	2701744	.	A	C	.	.	MAF_INRAE=9.167
NC_035094.1	2701789	.	G	A	.	.	MAF_USDA=12.5
NC_035094.1	2701793	.	C	T	.	.	MAF_INRAE=10.526;MAF_USDA=17.213
NC_035094.1	2701814	.	T	C	.	.	MAF_INRAE=2.5
NC_035094.1	2701816	.	A	T	.	.	MAF_INRAE=5.0
NC_035094.1	2701817	.	C	G	.	.	MAF_INRAE=31.667;MAF_USDA=21.739
NC_035094.1	2701855	.	A	G	.	.	MAF_INRAE=29.167
NC_035094.1	2701911	.	C	A	.	.	MAF_USDA=18.75
NC_035094.1	2701976	.	ACTAATGTTTGC	ACTAATGTTTGT	.	.	MAF_USDA=14.583
NC_035094.1	2702058	.	G	T	.	.	MAF_USDA=7.647
NC_035094.1	2702123	.	G	A	.	.	MAF_USDA=1.724
NC_035094.1	2704136	.	G	T	.	.	MAF_INRAE=7.895
NC_035094.1	2704162	.	G	A	.	.	MAF_USDA=4.918
NC_035094.1	2704181	.	G	C	.	.	MAF_USDA=8.197
NC_035094.1	2704187	.	G	A	.	.	MAF_INRAE=11.667
NC_035094.1	2704197	.	A	C	.	.	MAF_USDA=15.882
NC_035094.1	2704200	.	G	A	.	.	MAF_INRAE=1.667
NC_035094.1	2704207	.	G	A	.	.	MAF_INRAE=10.833
NC_035094.1	2704211	.	G	A	.	.	MAF_USDA=4.098
NC_035094.1	2704212	.	C	T	.	.	MAF_INRAE=2.5
NC_035094.1	2704219	.	A	T,G	.	.	MAF_INRAE=2.5;MAF_USDA=4.118
NC_035094.1	2704228	.	A	G	.	.	MAF_INRAE=33.333
NC_035094.1	2704240	.	G	C	.	.	MAF_USDA=4.098
NC_035094.1	2704250	.	C	G	.	.	MAF_INRAE=2.5
NC_035094.1	2704261	.	A	C	.	.	MAF_INRAE=1.667
NC_035094.1	2704279	.	T	C	.	.	MAF_USDA=16.393
NC_035094.1	2704303	.	T	C	.	.	MAF_USDA=8.197
NC_035094.1	2704309	.	G	A	.	.	MAF_INRAE=2.5;MAF_USDA=8.197
NC_035094.1	2704320	.	G	A	.	.	MAF_USDA=1.667
NC_035094.1	2704355	.	C	G	.	.	MAF_USDA=11.667
NC_035094.1	2704399	.	T	A	.	.	MAF_USDA=20.833
NC_035094.1	2704539	.	G	T	.	.	MAF_USDA=2.459
NC_035094.1	2704561	.	G	A	.	.	MAF_INRAE=35.833
NC_035094.1	2704629	.	G	A	.	.	MAF_INRAE=5.696
NC_035094.1	2704644	.	C	G	.	.	MAF_INRAE=5.063
NC_035094.1	2704658	.	A	G	.	.	MAF_INRAE=39.167
NC_035094.1	2704732	.	T	G	.	.	MAF_INRAE=49.167
NC_035094.1	2704843	.	A	T	.	.	MAF_INRAE=3.333
NC_035094.1	2704889	.	T	C	.	.	MAF_INRAE=7.595
NC_035094.1	2704893	.	C	G	.	.	MAF_USDA=2.459
NC_035094.1	2704895	.	C	T	.	.	MAF_INRAE=4.167
NC_035094.1	2704901	.	C	T	.	.	MAF_INRAE=5.0
NC_035094.1	2704949	.	G	A	.	.	MAF_USDA=2.083
NC_035094.1	2705000	.	T	C	.	.	MAF_INRAE=10.0
NC_035094.1	2705280	.	T	C	.	.	MAF_INRAE=1.667
NC_035094.1	2705413	.	T	G	.	.	MAF_INRAE=5.833
NC_035094.1	2705414	.	A	T	.	.	MAF_INRAE=5.833
NC_035094.1	2705562	.	T	A	.	.	MAF_USDA=12.5
NC_035094.1	2705568	.	T	G	.	.	MAF_USDA=8.333
NC_035094.1	2705634	.	C	A	.	.	MAF_USDA=14.583
NC_035094.1	2705642	.	T	G	.	.	MAF_INRAE=3.333
NC_035094.1	2705682	.	T	G	.	.	MAF_USDA=25.0
NC_035094.1	2705692	.	A	C	.	.	MAF_USDA=43.75
NC_035094.1	2705784	.	T	A	.	.	MAF_USDA=25.0
NC_035094.1	2705798	.	C	T	.	.	MAF_USDA=12.5
NC_035094.1	2705820	.	G	A	.	.	MAF_USDA=7.059
NC_035094.1	2705836	.	C	G	.	.	MAF_USDA=4.167
NC_035094.1	2705840	.	A	C	.	.	MAF_USDA=4.118
NC_035094.1	2705856	.	C	T	.	.	MAF_INRAE=7.895
NC_035094.1	2705864	.	T	G	.	.	MAF_USDA=1.639
NC_035094.1	2705883	.	G	A	.	.	MAF_USDA=3.279
NC_035094.1	2705897	.	G	T	.	.	MAF_INRAE=46.667
NC_035094.1	2705914	.	T	C	.	.	MAF_USDA=2.459
NC_035094.1	2705928	.	A	T	.	.	MAF_INRAE=35.833;MAF_USDA=4.918
NC_035094.1	2705931	.	C	A	.	.	MAF_USDA=2.459
NC_035094.1	2705957	.	C	T	.	.	MAF_INRAE=31.667
NC_035094.1	2705962	.	C	A	.	.	MAF_INRAE=17.722
NC_035094.1	2706032	.	G	A	.	.	MAF_USDA=4.918
NC_035094.1	2706056	.	G	A	.	.	MAF_INRAE=1.667
NC_035094.1	2706098	.	C	A	.	.	MAF_INRAE=36.667
NC_035094.1	2706112	.	C	A	.	.	MAF_USDA=20.833
NC_035094.1	2706147	.	A	C	.	.	MAF_INRAE=15.833
NC_035094.1	2706181	.	C	T	.	.	MAF_INRAE=42.5
NC_035094.1	2706204	.	T	C	.	.	MAF_INRAE=12.658
NC_035094.1	2706271	.	G	C	.	.	MAF_INRAE=3.333
NC_035094.1	2706281	.	C	A	.	.	MAF_INRAE=12.658
NC_035094.1	2706319	.	G	A	.	.	MAF_INRAE=1.667;MAF_USDA=2.459
NC_035094.1	2706336	.	A	T	.	.	MAF_USDA=1.639
NC_035094.1	2706353	.	G	T	.	.	MAF_INRAE=46.667
NC_035094.1	2706358	.	A	C	.	.	MAF_USDA=2.459
NC_035094.1	2706362	.	C	A	.	.	MAF_INRAE=42.5
NC_035094.1	2706379	.	G	C	.	.	MAF_INRAE=5.833
NC_035094.1	2706403	.	C	T	.	.	MAF_INRAE=6.667
NC_035094.1	2706408	.	A	T	.	.	MAF_INRAE=44.167
NC_035094.1	2706427	.	T	A	.	.	MAF_INRAE=3.333
NC_035094.1	2706433	.	T	A	.	.	MAF_INRAE=13.291
NC_035094.1	2706444	.	G	A	.	.	MAF_INRAE=8.333
NC_035094.1	2706457	.	G	A	.	.	MAF_INRAE=10.127
NC_035094.1	2706463	.	T	C	.	.	MAF_INRAE=12.658
NC_035094.1	2706498	.	G	T	.	.	MAF_INRAE=3.797;MAF_USDA=6.471
NC_035094.1	2706502	.	T	G	.	.	MAF_USDA=10.417
NC_035094.1	2706517	.	C	T	.	.	MAF_INRAE=3.333
NC_035094.1	2706524	.	G	T	.	.	MAF_USDA=3.279
NC_035094.1	2706566	.	A	G	.	.	MAF_INRAE=2.532;MAF_USDA=1.765
NC_035094.1	2706601	.	T	A	.	.	MAF_INRAE=10.0
NC_035094.1	2706623	.	A	G	.	.	MAF_INRAE=15.833
NC_035094.1	2706627	.	T	C	.	.	MAF_INRAE=45.833
NC_035094.1	2706628	.	T	G	.	.	MAF_INRAE=10.833
NC_035094.1	2709579	.	G	T	.	.	MAF_USDA=18.75
NC_035094.1	2709580	.	C	T	.	.	MAF_USDA=18.75
NC_035094.1	2709684	.	C	T	.	.	MAF_INRAE=4.167;MAF_USDA=20.833
NC_035094.1	2709782	.	A	G	.	.	MAF_INRAE=1.667
NC_035094.1	2709796	.	G	A	.	.	MAF_INRAE=3.333
NC_035094.1	2709839	.	A	T	.	.	MAF_INRAE=35.833;MAF_USDA=35.417
NC_035094.1	2709903	.	T	C	.	.	MAF_INRAE=37.5
NC_035094.1	2709919	.	G	T	.	.	MAF_USDA=10.417
NC_035094.1	2709993	.	G	T	.	.	MAF_INRAE=14.167
NC_035094.1	2710122	.	G	A	.	.	MAF_USDA=22.917
NC_035094.1	2710471	.	A	G	.	.	MAF_USDA=33.333
NC_035094.1	2712639	.	G	A	.	.	MAF_USDA=25.0
NC_035094.1	2712642	.	A	T	.	.	MAF_USDA=20.833
NC_035094.1	2712680	.	A	G	.	.	MAF_INRAE=48.333
NC_035094.1	2712683	.	TG	TA	.	.	MAF_USDA=18.75
NC_035094.1	2712698	.	C	T	.	.	MAF_INRAE=46.667
NC_035094.1	2712725	.	G	T	.	.	MAF_INRAE=1.667;MAF_USDA=4.098
NC_035094.1	2712740	.	A	T	.	.	MAF_INRAE=10.127;MAF_USDA=10.588
NC_035094.1	2712750	.	G	A	.	.	MAF_INRAE=2.632
NC_035094.1	2712782	.	A	G	.	.	MAF_USDA=4.167
NC_035094.1	2712784	.	G	A	.	.	MAF_USDA=3.279
NC_035094.1	2712821	.	T	G	.	.	MAF_USDA=12.295
NC_035094.1	2712822	.	G	A	.	.	MAF_USDA=3.529
NC_035094.1	2712823	.	C	T	.	.	MAF_USDA=1.639
NC_035094.1	2712843	.	C	T	.	.	MAF_USDA=11.864
NC_035094.1	2712854	.	A	T	.	.	MAF_USDA=4.918
NC_035094.1	2712882	.	T	C	.	.	MAF_INRAE=3.333
NC_035094.1	2712888	.	C	T	.	.	MAF_USDA=2.459
NC_035094.1	2712911	.	A	G	.	.	MAF_INRAE=3.333
NC_035094.1	2712935	.	A	G	.	.	MAF_USDA=1.639
NC_035094.1	2712947	.	G	A	.	.	MAF_INRAE=41.667
NC_035094.1	2713027	.	T	A	.	.	MAF_INRAE=1.667
NC_035094.1	2713042	.	C	T	.	.	MAF_INRAE=1.899
NC_035094.1	2713050	.	A	G	.	.	MAF_INRAE=1.667
NC_035094.1	2713108	.	A	T	.	.	MAF_INRAE=1.667
NC_035094.1	2713117	.	A	T	.	.	MAF_USDA=43.75
NC_035094.1	2713118	.	A	T	.	.	MAF_INRAE=10.833
NC_035094.1	2713122	.	A	T	.	.	MAF_INRAE=3.333
NC_035094.1	2713127	.	A	C	.	.	MAF_INRAE=2.632
NC_035094.1	2713136	.	C	T	.	.	MAF_INRAE=37.5
NC_035094.1	2713143	.	G	A	.	.	MAF_INRAE=12.5
NC_035094.1	2713171	.	T	G	.	.	MAF_INRAE=18.333
NC_035094.1	2713197	.	T	A	.	.	MAF_INRAE=1.667;MAF_USDA=4.918
NC_035094.1	2713202	.	T	A	.	.	MAF_INRAE=10.833;MAF_USDA=15.882
NC_035094.1	2713258	.	T	C	.	.	MAF_INRAE=2.5;MAF_USDA=9.836
NC_035094.1	2713266	.	C	G	.	.	MAF_USDA=1.639
NC_035094.1	2713278	.	T	G	.	.	MAF_USDA=18.824
NC_035094.1	2713286	.	T	A	.	.	MAF_INRAE=43.333
NC_035094.1	2713289	.	G	C	.	.	MAF_INRAE=44.167
NC_035094.1	2713312	.	C	T	.	.	MAF_INRAE=2.632;MAF_USDA=2.459
NC_035094.1	2713317	.	A	G	.	.	MAF_INRAE=15.0;MAF_USDA=29.508
NC_035094.1	2713324	.	G	A	.	.	MAF_INRAE=6.329;MAF_USDA=3.529
NC_035094.1	2713345	.	G	T	.	.	MAF_INRAE=8.333;MAF_USDA=12.295
NC_035094.1	2713377	.	A	G	.	.	MAF_INRAE=19.62
NC_035094.1	2713383	.	A	G	.	.	MAF_INRAE=5.0;MAF_USDA=7.377
NC_035094.1	2713408	.	G	C	.	.	MAF_INRAE=3.333
NC_035094.1	2713409	.	T	C	.	.	MAF_INRAE=3.333
NC_035094.1	2713571	.	G	A	.	.	MAF_USDA=29.167
NC_035094.1	2713656	.	A	C	.	.	MAF_USDA=16.667
NC_035094.1	2713734	.	T	A	.	.	MAF_USDA=16.667
NC_035094.1	2714791	.	A	G	.	.	MAF_USDA=35.417
NC_035094.1	2714795	.	T	G	.	.	MAF_USDA=12.5
NC_035094.1	2714823	.	T	C	.	.	MAF_USDA=1.639
NC_035094.1	2714898	.	A	T	.	.	MAF_USDA=4.098
NC_035094.1	2714948	.	A	C	.	.	MAF_INRAE=5.063;MAF_USDA=2.381
NC_035094.1	2714949	.	A	C	.	.	MAF_INRAE=18.333;MAF_USDA=29.167
NC_035094.1	2714954	.	T	A	.	.	MAF_INRAE=7.595;MAF_USDA=8.824
NC_035094.1	2714970	.	C	T	.	.	MAF_USDA=2.459
NC_035094.1	2715039	.	C	T	.	.	MAF_USDA=33.333
NC_035094.1	2715043	.	G	A	.	.	MAF_USDA=22.917
NC_035094.1	2715067	.	C	T	.	.	MAF_USDA=4.918
NC_035094.1	2715071	.	A	T	.	.	MAF_USDA=3.279
NC_035094.1	2715125	.	G	T	.	.	MAF_USDA=29.167
NC_035094.1	2715162	.	G	A	.	.	MAF_USDA=16.667
NC_035094.1	2715216	.	T	A	.	.	MAF_USDA=22.917
NC_035094.1	2715763	.	C	T	.	.	MAF_USDA=5.0
NC_035094.1	2715781	.	A	C	.	.	MAF_USDA=31.25
NC_035094.1	2715823	.	G	A	.	.	MAF_INRAE=2.632
NC_035094.1	2715845	.	G	A	.	.	MAF_USDA=5.172
NC_035094.1	2715856	.	C	T	.	.	MAF_INRAE=1.667;MAF_USDA=2.586
NC_035094.1	2715867	.	G	A	.	.	MAF_INRAE=2.5;MAF_USDA=6.034
NC_035094.1	2715871	.	T	G	.	.	MAF_INRAE=9.494;MAF_USDA=29.167
NC_035094.1	2715893	.	C	A	.	.	MAF_INRAE=6.667
NC_035094.1	2715895	.	T	A	.	.	MAF_USDA=14.583
NC_035094.1	2715921	.	T	G	.	.	MAF_INRAE=4.167;MAF_USDA=10.417
NC_035094.1	2720089	.	G	A	.	.	MAF_INRAE=1.667
NC_035094.1	2720150	.	G	A	.	.	MAF_USDA=12.5
NC_035094.1	2720300	.	T	G	.	.	MAF_INRAE=2.5
NC_035094.1	2720306	.	C	G	.	.	MAF_INRAE=1.667
NC_035094.1	2720307	.	C	T	.	.	MAF_INRAE=1.667
NC_035094.1	2720393	.	G	A	.	.	MAF_USDA=10.417
NC_035094.1	2720396	.	T	C	.	.	MAF_INRAE=5.0
NC_035094.1	2720408	.	T	A	.	.	MAF_INRAE=3.333
NC_035094.1	2720426	.	C	T	.	.	MAF_INRAE=3.333
NC_035094.1	2720717	.	G	T	.	.	MAF_INRAE=3.333;MAF_USDA=6.25
NC_035094.1	2720721	.	T	C	.	.	MAF_INRAE=37.5
NC_035094.1	2720754	.	C	G	.	.	MAF_INRAE=39.167
NC_035094.1	2720765	.	T	C	.	.	MAF_INRAE=6.667
NC_035094.1	2720788	.	T	C	.	.	MAF_INRAE=5.696
NC_035094.1	2720807	.	A	G	.	.	MAF_INRAE=20.833
NC_035094.1	2720813	.	A	T	.	.	MAF_INRAE=5.0
NC_035094.1	2720839	.	A	G	.	.	MAF_INRAE=1.667
NC_035094.1	2720863	.	G	A	.	.	MAF_INRAE=30.0
NC_035094.1	2720883	.	A	G	.	.	MAF_INRAE=10.127
NC_035094.1	2720912	.	C	T	.	.	MAF_INRAE=50.0;MAF_USDA=33.333
NC_035094.1	2720916	.	C	T	.	.	MAF_INRAE=2.5
NC_035094.1	2720922	.	G	A	.	.	MAF_INRAE=10.526
NC_035094.1	2720937	.	G	C	.	.	MAF_INRAE=35.0
NC_035094.1	2720951	.	G	A	.	.	MAF_INRAE=6.329
NC_035094.1	2720999	.	G	C	.	.	MAF_INRAE=10.759
NC_035094.1	2721003	.	C	T	.	.	MAF_INRAE=2.5;MAF_USDA=3.448
NC_035094.1	2721016	.	C	G	.	.	MAF_INRAE=10.759
NC_035094.1	2721019	.	A	C	.	.	MAF_INRAE=48.333
NC_035094.1	2721036	.	C	T	.	.	MAF_INRAE=15.0
NC_035094.1	2721037	.	G	A	.	.	MAF_INRAE=12.5;MAF_USDA=6.25
NC_035094.1	2721141	.	G	A	.	.	MAF_INRAE=6.667;MAF_USDA=10.417
NC_035094.1	2721173	.	T	C	.	.	MAF_INRAE=10.759
NC_035094.1	2721192	.	T	C	.	.	MAF_INRAE=48.333
NC_035094.1	2721232	.	A	G	.	.	MAF_INRAE=2.632
NC_035094.1	2721319	.	T	C	.	.	MAF_INRAE=3.333
NC_035094.1	2721335	.	A	G	.	.	MAF_INRAE=50.0
NC_035094.1	2721338	.	G	T	.	.	MAF_INRAE=35.0
NC_035094.1	2721344	.	G	A	.	.	MAF_INRAE=50.0;MAF_USDA=33.333
NC_035094.1	2721346	.	A	C	.	.	MAF_INRAE=10.833
NC_035094.1	2721356	.	T	C	.	.	MAF_INRAE=10.833
NC_035094.1	2721358	.	G	T	.	.	MAF_INRAE=10.0
NC_035094.1	2721395	.	A	C	.	.	MAF_USDA=2.459
NC_035094.1	2721405	.	G	C	.	.	MAF_INRAE=3.333;MAF_USDA=8.197
NC_035094.1	2721409	.	G	T	.	.	MAF_INRAE=5.696;MAF_USDA=3.279
NC_035094.1	2721418	.	C	T	.	.	MAF_INRAE=3.333;MAF_USDA=2.459
NC_035094.1	2721419	.	G	A	.	.	MAF_INRAE=32.5
NC_035094.1	2721430	.	A	C	.	.	MAF_INRAE=11.667
NC_035094.1	2721431	.	C	T	.	.	MAF_INRAE=11.667
NC_035094.1	2721439	.	G	T	.	.	MAF_INRAE=10.833;MAF_USDA=2.542
NC_035094.1	2721493	.	A	C	.	.	MAF_INRAE=8.333
NC_035094.1	2721535	.	A	T	.	.	MAF_INRAE=34.167
NC_035094.1	2721542	.	C	A	.	.	MAF_INRAE=2.5
NC_035094.1	2721548	.	C	T	.	.	MAF_INRAE=8.333
NC_035094.1	2721566	.	T	A	.	.	MAF_INRAE=10.759;MAF_USDA=11.176
NC_035094.1	2721576	.	C	T	.	.	MAF_INRAE=2.5
NC_035094.1	2721579	.	G	A	.	.	MAF_INRAE=5.833
NC_035094.1	2721585	.	G	A	.	.	MAF_INRAE=15.833
NC_035094.1	2721588	.	C	A	.	.	MAF_INRAE=15.833
NC_035094.1	2721607	.	A	C	.	.	MAF_INRAE=15.833
NC_035094.1	2721609	.	A	G	.	.	MAF_INRAE=10.833
NC_035094.1	2721615	.	C	T	.	.	MAF_INRAE=50.0;MAF_USDA=33.333
NC_035094.1	2721621	.	A	T	.	.	MAF_USDA=1.667
NC_035094.1	2721626	.	T	C	.	.	MAF_INRAE=15.0
NC_035094.1	2721641	.	T	G	.	.	MAF_INRAE=14.167;MAF_USDA=29.167
NC_035094.1	2721663	.	T	A	.	.	MAF_INRAE=16.456;MAF_USDA=13.253
NC_035094.1	2721678	.	C	T	.	.	MAF_INRAE=36.667
NC_035094.1	2721703	.	C	T	.	.	MAF_INRAE=22.5;MAF_USDA=39.583
NC_035094.1	2721725	.	C	T	.	.	MAF_INRAE=3.333;MAF_USDA=4.167
NC_035094.1	2721731	.	C	T	.	.	MAF_INRAE=11.667
NC_035094.1	2721745	.	A	G	.	.	MAF_INRAE=11.667
NC_035094.1	2721748	.	G	T	.	.	MAF_INRAE=48.333;MAF_USDA=3.39
NC_035094.1	2721761	.	C	T	.	.	MAF_INRAE=6.667
NC_035094.1	2721779	.	C	T	.	.	MAF_INRAE=42.5
NC_035094.1	2721823	.	A	C	.	.	MAF_INRAE=16.667
NC_035094.1	2721841	.	A	G	.	.	MAF_INRAE=17.5;MAF_USDA=26.786
NC_035094.1	2721876	.	C	T	.	.	MAF_INRAE=15.833;MAF_USDA=25.833
NC_035094.1	2721902	.	C	T	.	.	MAF_INRAE=10.833
NC_035094.1	2721903	.	G	A	.	.	MAF_INRAE=14.167
NC_035094.1	2721921	.	G	A	.	.	MAF_USDA=1.695
NC_035094.1	2721924	.	C	T	.	.	MAF_USDA=1.695
NC_035094.1	2721929	.	G	A	.	.	MAF_INRAE=8.333
NC_035094.1	2721963	.	C	T	.	.	MAF_INRAE=1.667;MAF_USDA=7.143
NC_035094.1	2721964	.	G	A	.	.	MAF_INRAE=13.333;MAF_USDA=23.333
NC_035094.1	2721988	.	G	A	.	.	MAF_INRAE=5.0;MAF_USDA=6.78
NC_035094.1	2721994	.	G	T	.	.	MAF_INRAE=15.0
NC_035094.1	2722004	.	A	T	.	.	MAF_INRAE=7.5;MAF_USDA=21.687
NC_035094.1	2722066	.	G	T	.	.	MAF_USDA=2.976
NC_035094.1	2722068	.	C	G	.	.	MAF_USDA=2.5
NC_035094.1	2722075	.	G	A	.	.	MAF_USDA=16.667
NC_035094.1	2722076	.	G	T	.	.	MAF_INRAE=17.5
NC_035094.1	2722080	.	C	T	.	.	MAF_USDA=4.098
NC_035094.1	2722121	.	T	C	.	.	MAF_INRAE=3.333
NC_035094.1	2722140	.	C	T	.	.	MAF_INRAE=1.667;MAF_USDA=1.639
NC_035094.1	2722162	.	G	C	.	.	MAF_INRAE=11.667
NC_035094.1	2722295	.	T	C	.	.	MAF_INRAE=10.127
NC_035094.1	2722304	.	A	G	.	.	MAF_INRAE=11.667
NC_035094.1	2722307	.	G	C	.	.	MAF_INRAE=17.5
NC_035094.1	2722315	.	G	A	.	.	MAF_INRAE=3.333
NC_035094.1	2722358	.	G	A	.	.	MAF_INRAE=11.667
NC_035094.1	2722369	.	C	T	.	.	MAF_INRAE=11.667
NC_035094.1	2722373	.	A	G	.	.	MAF_INRAE=11.667
NC_035094.1	2722382	.	A	G	.	.	MAF_INRAE=50.0
NC_035094.1	2722397	.	G	T	.	.	MAF_INRAE=6.667
NC_035094.1	2722423	.	A	G	.	.	MAF_INRAE=5.833
NC_035094.1	2722485	.	A	G	.	.	MAF_INRAE=5.833
NC_035094.1	2722505	.	A	G	.	.	MAF_INRAE=22.5
NC_035094.1	2722507	.	C	G	.	.	MAF_INRAE=3.333
NC_035094.1	2722528	.	T	A	.	.	MAF_INRAE=6.667
NC_035094.1	2722547	.	T	G	.	.	MAF_INRAE=23.333
NC_035094.1	2722593	.	G	A	.	.	MAF_INRAE=5.696
NC_035094.1	2722647	.	T	G	.	.	MAF_INRAE=6.667
NC_035094.1	2722656	.	C	A	.	.	MAF_INRAE=6.667
NC_035094.1	2722669	.	C	T	.	.	MAF_INRAE=33.333
NC_035094.1	2722703	.	G	A	.	.	MAF_INRAE=6.667
NC_035094.1	2722708	.	T	G	.	.	MAF_INRAE=5.833
NC_035094.1	2722716	.	A	G	.	.	MAF_INRAE=5.833
NC_035094.1	2722725	.	G	A	.	.	MAF_INRAE=5.833
NC_035094.1	2722727	.	A	G	.	.	MAF_INRAE=5.833
NC_035094.1	2722757	.	A	C	.	.	MAF_INRAE=3.333
NC_035094.1	2722838	.	T	A	.	.	MAF_INRAE=3.333
NC_035094.1	2722839	.	A	G	.	.	MAF_INRAE=3.333
NC_035094.1	2722843	.	C	A	.	.	MAF_INRAE=3.333
NC_035094.1	2722851	.	G	A	.	.	MAF_INRAE=2.5
NC_035094.1	2722865	.	A	T	.	.	MAF_INRAE=45.0
NC_035094.1	2722867	.	G	A	.	.	MAF_INRAE=5.833
NC_035094.1	2722868	.	C	T	.	.	MAF_INRAE=2.5
NC_035094.1	2722870	.	C	T	.	.	MAF_INRAE=1.667
NC_035094.1	2722872	.	T	C	.	.	MAF_INRAE=48.333;MAF_USDA=9.167
NC_035094.1	2722884	.	A	T	.	.	MAF_USDA=10.0
NC_035094.1	2722885	.	T	C	.	.	MAF_USDA=10.0
NC_035094.1	2722894	.	G	A	.	.	MAF_INRAE=35.833
NC_035094.1	2722898	.	C	T	.	.	MAF_USDA=5.833
NC_035094.1	2722901	.	T	G	.	.	MAF_USDA=5.833
NC_035094.1	2722907	.	G	T	.	.	MAF_USDA=2.542
NC_035094.1	2722928	.	T	G	.	.	MAF_INRAE=6.329;MAF_USDA=3.333
NC_035094.1	2722939	.	C	T	.	.	MAF_INRAE=50.0;MAF_USDA=17.857
NC_035094.1	2722941	.	T	A	.	.	MAF_INRAE=2.5;MAF_USDA=2.5
NC_035094.1	2722943	.	G	A	.	.	MAF_INRAE=49.167;MAF_USDA=2.5
NC_035094.1	2722978	.	G	T	.	.	MAF_USDA=8.333
NC_035094.1	2723016	.	G	A	.	.	MAF_INRAE=1.667;MAF_USDA=3.279
NC_035094.1	2723018	.	A	G	.	.	MAF_USDA=1.639
NC_035094.1	2723024	.	G	T	.	.	MAF_USDA=5.738
NC_035094.1	2723035	.	A	T	.	.	MAF_INRAE=5.0;MAF_USDA=7.377
NC_035094.1	2723037	.	G	T	.	.	MAF_INRAE=5.0;MAF_USDA=7.377
NC_035094.1	2723041	.	A	G	.	.	MAF_INRAE=8.333
NC_035094.1	2723117	.	G	A	.	.	MAF_USDA=1.639
NC_035094.1	2723148	.	T	C	.	.	MAF_INRAE=8.333;MAF_USDA=13.115
NC_035094.1	2723177	.	G	T	.	.	MAF_INRAE=10.127
NC_035094.1	2723189	.	G	T	.	.	MAF_USDA=7.377
NC_035094.1	2723190	.	G	T	.	.	MAF_INRAE=19.62
NC_035094.1	2723231	.	A	G	.	.	MAF_INRAE=16.456
NC_035094.1	2723235	.	A	T	.	.	MAF_INRAE=17.5
NC_035094.1	2723249	.	A	T	.	.	MAF_INRAE=5.0
NC_035094.1	2723297	.	C	T	.	.	MAF_INRAE=35.833
NC_035094.1	2723334	.	A	G	.	.	MAF_INRAE=34.167
NC_035094.1	2723355	.	T	G	.	.	MAF_USDA=20.833
NC_035094.1	2725321	.	A	G	.	.	MAF_USDA=10.417
NC_035094.1	2725426	.	G	T	.	.	MAF_USDA=2.459
NC_035094.1	2725427	.	A	G	.	.	MAF_USDA=4.706
NC_035094.1	2725461	.	A	C	.	.	MAF_USDA=2.459
NC_035094.1	2725465	.	C	T	.	.	MAF_USDA=15.294
NC_035094.1	2725515	.	C	T	.	.	MAF_INRAE=3.333
NC_035094.1	2725519	.	A	C	.	.	MAF_USDA=2.459
NC_035094.1	2725535	.	G	A	.	.	MAF_INRAE=13.333
NC_035094.1	2725538	.	G	A	.	.	MAF_INRAE=4.167;MAF_USDA=3.279
NC_035094.1	2725559	.	C	T	.	.	MAF_INRAE=2.632
NC_035094.1	2725599	.	A	T	.	.	MAF_INRAE=1.667
NC_035094.1	2725603	.	T	C	.	.	MAF_INRAE=4.167
NC_035094.1	2725608	.	A	G	.	.	MAF_INRAE=4.167
NC_035094.1	2725625	.	A	C	.	.	MAF_INRAE=31.667
NC_035094.1	2725644	.	T	G	.	.	MAF_INRAE=21.667
NC_035094.1	2725649	.	T	A	.	.	MAF_INRAE=4.167
NC_035094.1	2725679	.	C	T	.	.	MAF_INRAE=1.667;MAF_USDA=13.934
NC_035094.1	2725706	.	C	G	.	.	MAF_INRAE=1.667;MAF_USDA=6.25
NC_035094.1	2725707	.	A	G	.	.	MAF_INRAE=1.667;MAF_USDA=6.25
NC_035094.1	2725709	.	A	C	.	.	MAF_INRAE=1.667
NC_035094.1	2725738	.	A	C	.	.	MAF_INRAE=1.667
NC_035094.1	2731534	.	T	C	.	.	MAF_INRAE=2.5
NC_035094.1	2732262	.	T	C	.	.	MAF_USDA=40.909
NC_035094.1	2732278	.	A	C	.	.	MAF_USDA=6.818
NC_035094.1	2732321	.	T	A	.	.	MAF_USDA=10.87
NC_035094.1	2732338	.	A	T	.	.	MAF_USDA=10.87
NC_035094.1	2732339	.	C	A	.	.	MAF_USDA=10.87
NC_035094.1	2732349	.	T	G	.	.	MAF_USDA=19.565
NC_035094.1	2732350	.	A	T	.	.	MAF_USDA=27.273
NC_035094.1	2732366	.	A	T	.	.	MAF_USDA=41.304
NC_035094.1	2732419	.	C	A	.	.	MAF_USDA=22.917
NC_035094.1	2732982	.	T	A	.	.	MAF_USDA=6.25
NC_035094.1	2732990	.	T	G	.	.	MAF_USDA=3.279
NC_035094.1	2733020	.	G	T	.	.	MAF_USDA=2.353
NC_035094.1	2733075	.	T	C	.	.	MAF_USDA=1.639
NC_035094.1	2733078	.	G	A	.	.	MAF_USDA=18.824
NC_035094.1	2733111	.	T	G	.	.	MAF_INRAE=2.632
NC_035094.1	2733412	.	C	G	.	.	MAF_USDA=50.0
NC_035094.1	2733484	.	T	C	.	.	MAF_INRAE=12.5
NC_035094.1	2733510	.	A	G	.	.	MAF_INRAE=34.167
NC_035094.1	2733576	.	C	A	.	.	MAF_USDA=6.25
NC_035094.1	2733595	.	C	T	.	.	MAF_USDA=2.083
NC_035094.1	2733628	.	G	T	.	.	MAF_USDA=4.098
NC_035094.1	2733742	.	C	A	.	.	MAF_USDA=1.765
NC_035094.1	2733748	.	C	T	.	.	MAF_INRAE=39.167;MAF_USDA=6.471
NC_035094.1	2733793	.	G	C	.	.	MAF_INRAE=6.667
NC_035094.1	2733823	.	G	A	.	.	MAF_USDA=33.333
NC_035094.1	2733830	.	T	A	.	.	MAF_USDA=1.639
NC_035094.1	2733901	.	G	A	.	.	MAF_USDA=8.197
NC_035094.1	2733910	.	T	C	.	.	MAF_INRAE=25.316;MAF_USDA=10.588
NC_035094.1	2733912	.	G	T	.	.	MAF_INRAE=2.5
NC_035094.1	2733922	.	G	A	.	.	MAF_INRAE=2.632
NC_035094.1	2733943	.	A	C	.	.	MAF_USDA=15.833
NC_035094.1	2733944	.	T	C	.	.	MAF_USDA=15.833
NC_035094.1	2733957	.	G	A	.	.	MAF_USDA=1.667
NC_035094.1	2734058	.	C	T	.	.	MAF_USDA=4.167
NC_035094.1	2734063	.	C	G	.	.	MAF_USDA=25.0
NC_035094.1	2734064	.	C	T	.	.	MAF_USDA=15.909
NC_035094.1	2734081	.	G	T	.	.	MAF_USDA=6.818
NC_035094.1	2734085	.	G	A	.	.	MAF_USDA=2.174
NC_035094.1	2734101	.	G	A	.	.	MAF_USDA=15.217
NC_035094.1	2734110	.	C	T	.	.	MAF_USDA=28.261
NC_035094.1	2734111	.	T	G	.	.	MAF_USDA=32.609
NC_035094.1	2734231	.	C	A	.	.	MAF_USDA=7.377
NC_035094.1	2734315	.	T	G	.	.	MAF_USDA=5.294
NC_035094.1	2734326	.	G	T	.	.	MAF_INRAE=36.667
NC_035094.1	2734327	.	T	C	.	.	MAF_USDA=5.357
NC_035094.1	2734330	.	C	T	.	.	MAF_INRAE=5.0
NC_035094.1	2734341	.	T	C	.	.	MAF_USDA=14.583
NC_035094.1	2734342	.	A	G	.	.	MAF_INRAE=7.595
NC_035094.1	2734358	.	A	G	.	.	MAF_USDA=5.422
NC_035094.1	2734380	.	A	C	.	.	MAF_USDA=3.333
NC_035094.1	2734382	.	G	T	.	.	MAF_USDA=7.5
NC_035094.1	2734490	.	C	A	.	.	MAF_USDA=2.459
NC_035094.1	2736013	.	G	A	.	.	MAF_USDA=6.25
NC_035094.1	2736022	.	C	G	.	.	MAF_USDA=1.639
NC_035094.1	2736079	.	C	T	.	.	MAF_USDA=6.25
NC_035094.1	2736103	.	C	A	.	.	MAF_USDA=2.459
NC_035094.1	2736118	.	T	C	.	.	MAF_USDA=11.475
NC_035094.1	2736161	.	C	A	.	.	MAF_USDA=3.279
NC_035094.1	2736166	.	C	T	.	.	MAF_USDA=3.279
NC_035094.1	2736188	.	T	C	.	.	MAF_INRAE=22.5
NC_035094.1	2736268	.	T	C	.	.	MAF_USDA=2.459
NC_035094.1	2736596	.	T	C	.	.	MAF_USDA=17.391
NC_035094.1	2736658	.	A	C	.	.	MAF_USDA=2.174
NC_035094.1	2739407	.	T	G	.	.	MAF_INRAE=7.895
NC_035094.1	2739418	.	G	C	.	.	MAF_INRAE=7.895
NC_035094.1	2739443	.	C	T	.	.	MAF_INRAE=7.895
NC_035094.1	2739449	.	C	A	.	.	MAF_INRAE=7.895
NC_035094.1	2739477	.	A	G	.	.	MAF_INRAE=13.158
NC_035094.1	2739533	.	A	G	.	.	MAF_INRAE=5.063;MAF_USDA=5.738
NC_035094.1	2739611	.	A	G	.	.	MAF_INRAE=21.667
NC_035094.1	2741006	.	G	A	.	.	MAF_INRAE=5.263
NC_035094.1	2741064	.	C	A	.	.	MAF_USDA=8.333
NC_035094.1	2741090	.	A	T	.	.	MAF_USDA=8.333
NC_035094.1	2741165	.	C	A	.	.	MAF_USDA=4.167
NC_035094.1	2741201	.	G	A	.	.	MAF_USDA=14.583
NC_035094.1	2741222	.	G	A	.	.	MAF_INRAE=16.667
NC_035094.1	2741232	.	C	A	.	.	MAF_INRAE=9.167
NC_035094.1	2741255	.	A	G	.	.	MAF_INRAE=45.0;MAF_USDA=45.833
NC_035094.1	2741294	.	G	A	.	.	MAF_USDA=2.083
NC_035094.1	2741324	.	A	T	.	.	MAF_INRAE=8.861
NC_035094.1	2741490	.	C	T	.	.	MAF_USDA=14.583
NC_035094.1	2741517	.	T	C	.	.	MAF_INRAE=11.667;MAF_USDA=6.25
NC_035094.1	2741544	.	C	T	.	.	MAF_INRAE=4.167;MAF_USDA=2.083
NC_035094.1	2741557	.	A	T	.	.	MAF_USDA=4.167
NC_035094.1	2741593	.	G	A	.	.	MAF_USDA=4.167
NC_035094.1	2742933	.	C	T	.	.	MAF_INRAE=15.833
NC_035094.1	2742972	.	C	T	.	.	MAF_INRAE=20.0
NC_035094.1	2742975	.	C	T	.	.	MAF_INRAE=18.333
NC_035094.1	2744254	.	C	T	.	.	MAF_USDA=43.75
NC_035094.1	2744289	.	G	T	.	.	MAF_USDA=43.75
NC_035094.1	2744345	.	A	G	.	.	MAF_USDA=45.833
NC_035094.1	2744357	.	C	T	.	.	MAF_USDA=8.333
NC_035094.1	2744370	.	C	T	.	.	MAF_USDA=43.75
NC_035094.1	2744448	.	C	T	.	.	MAF_USDA=6.25
NC_035094.1	2744531	.	A	C	.	.	MAF_USDA=11.176
NC_035094.1	2744572	.	T	A	.	.	MAF_INRAE=28.333;MAF_USDA=18.824
NC_035094.1	2744591	.	A	G	.	.	MAF_USDA=4.918
NC_035094.1	2744595	.	G	T	.	.	MAF_INRAE=7.895
NC_035094.1	2744607	.	A	G	.	.	MAF_USDA=4.918
NC_035094.1	2744770	.	T	C	.	.	MAF_USDA=4.167
NC_035094.1	2745120	.	C	A	.	.	MAF_USDA=10.417
NC_035094.1	2745202	.	T	C	.	.	MAF_USDA=35.417
NC_035094.1	2749723	.	G	A	.	.	MAF_USDA=33.333
NC_035094.1	2749903	.	T	A	.	.	MAF_USDA=1.639
NC_035094.1	2749987	.	T	A	.	.	MAF_USDA=6.25
NC_035094.1	2749988	.	A	G	.	.	MAF_USDA=6.25
NC_035094.1	2750224	.	A	G	.	.	MAF_USDA=8.333
NC_035094.1	2750239	.	A	G	.	.	MAF_USDA=6.25
NC_035094.1	2750246	.	G	T	.	.	MAF_INRAE=27.5
NC_035094.1	2750288	.	A	G	.	.	MAF_INRAE=28.333;MAF_USDA=35.417
NC_035094.1	2750293	.	G	T	.	.	MAF_INRAE=19.167
NC_035094.1	2750367	.	G	C	.	.	MAF_USDA=10.417
NC_035094.1	2750391	.	G	A	.	.	MAF_INRAE=13.158;MAF_USDA=12.5
NC_035094.1	2750661	.	T	G	.	.	MAF_INRAE=7.5
NC_035094.1	2750667	.	A	T	.	.	MAF_INRAE=4.167
NC_035094.1	2750791	.	A	G	.	.	MAF_USDA=27.083
NC_035094.1	2750885	.	A	T	.	.	MAF_USDA=4.167
NC_035094.1	2750889	.	G	A	.	.	MAF_USDA=18.75
NC_035094.1	2750898	.	A	G	.	.	MAF_INRAE=18.333;MAF_USDA=22.917
NC_035094.1	2750919	.	C	T	.	.	MAF_INRAE=20.833
NC_035094.1	2751469	.	T	A	.	.	MAF_USDA=6.25
NC_035094.1	2751560	.	T	C	.	.	MAF_USDA=12.5
NC_035094.1	2751571	.	G	A	.	.	MAF_USDA=8.333
NC_035094.1	2751642	.	A	G	.	.	MAF_USDA=6.25
NC_035094.1	2751666	.	T	G	.	.	MAF_USDA=8.333
NC_035094.1	2753897	.	C	T	.	.	MAF_INRAE=46.667
NC_035094.1	2753941	.	T	A	.	.	MAF_INRAE=48.333
NC_035094.1	2753942	.	A	T	.	.	MAF_INRAE=2.5;MAF_USDA=6.25
NC_035094.1	2753944	.	A	C	.	.	MAF_INRAE=1.667
NC_035094.1	2753946	.	T	A	.	.	MAF_INRAE=35.0
NC_035094.1	2753947	.	T	G	.	.	MAF_INRAE=4.167
NC_035094.1	2754105	.	G	A	.	.	MAF_USDA=6.25
NC_035094.1	2754109	.	C	A	.	.	MAF_USDA=4.167
NC_035094.1	2754146	.	G	T	.	.	MAF_USDA=19.048
NC_035094.1	2754173	.	T	A	.	.	MAF_INRAE=1.667;MAF_USDA=25.0
NC_035094.1	2754175	.	C	T	.	.	MAF_INRAE=1.667;MAF_USDA=27.083
NC_035094.1	2754177	.	C	A	.	.	MAF_INRAE=1.667;MAF_USDA=15.476
NC_035094.1	2754233	.	G	A	.	.	MAF_USDA=3.333
NC_035094.1	2754379	.	T	C	.	.	MAF_INRAE=19.167
NC_035094.1	2754402	.	T	C	.	.	MAF_INRAE=30.833
NC_035094.1	2754405	.	G	A	.	.	MAF_INRAE=24.167;MAF_USDA=20.0
NC_035094.1	2754458	.	A	G	.	.	MAF_INRAE=35.833
NC_035094.1	2754460	.	C	T	.	.	MAF_INRAE=4.167
NC_035094.1	2754472	.	C	A	.	.	MAF_INRAE=40.0
NC_035094.1	2754514	.	G	T	.	.	MAF_INRAE=42.5
NC_035094.1	2754527	.	A	G	.	.	MAF_INRAE=40.0
NC_035094.1	2754623	.	G	A	.	.	MAF_USDA=12.353
NC_035094.1	2754654	.	T	A	.	.	MAF_INRAE=1.667;MAF_USDA=6.557
NC_035094.1	2754689	.	G	A	.	.	MAF_INRAE=39.167
NC_035094.1	2754700	.	A	G	.	.	MAF_INRAE=15.0
NC_035094.1	2754705	.	G	A	.	.	MAF_INRAE=38.333
NC_035094.1	2754726	.	A	T	.	.	MAF_INRAE=43.333
NC_035094.1	2754756	.	T	G	.	.	MAF_INRAE=45.0
NC_035094.1	2754765	.	A	T	.	.	MAF_USDA=1.639
NC_035094.1	2754781	.	T	A	.	.	MAF_USDA=2.083
NC_035094.1	2754797	.	T	G	.	.	MAF_USDA=4.918
NC_035094.1	2754837	.	A	C	.	.	MAF_USDA=4.118
NC_035094.1	2754842	.	G	T	.	.	MAF_INRAE=38.333
NC_035094.1	2754860	.	C	A	.	.	MAF_USDA=2.459
NC_035094.1	2754938	.	G	A	.	.	MAF_USDA=26.506
NC_035094.1	2754943	.	G	A	.	.	MAF_USDA=35.976
NC_035094.1	2754958	.	G	T	.	.	MAF_INRAE=7.5
NC_035094.1	2754972	.	G	A	.	.	MAF_INRAE=3.165
NC_035094.1	2755014	.	A	T	.	.	MAF_INRAE=5.063
NC_035094.1	2755059	.	G	A	.	.	MAF_INRAE=5.833
NC_035094.1	2755063	.	G	C	.	.	MAF_USDA=4.918
NC_035094.1	2755069	.	A	C	.	.	MAF_USDA=1.639
NC_035094.1	2755071	.	C	T	.	.	MAF_USDA=1.639
NC_035094.1	2755082	.	C	G	.	.	MAF_USDA=1.639
NC_035094.1	2755087	.	C	T	.	.	MAF_INRAE=2.5;MAF_USDA=5.882
NC_035094.1	2755095	.	G	A	.	.	MAF_INRAE=10.526
NC_035094.1	2755150	.	T	C	.	.	MAF_INRAE=43.333
NC_035094.1	2755151	.	T	C	.	.	MAF_INRAE=1.667
NC_035094.1	2755188	.	A	G	.	.	MAF_USDA=2.459
NC_035094.1	2755235	.	T	G	.	.	MAF_USDA=8.333
NC_035094.1	2755288	.	G	A	.	.	MAF_USDA=5.294
NC_035094.1	2755319	.	T	G	.	.	MAF_USDA=8.333
NC_035094.1	2755320	.	A	G	.	.	MAF_USDA=3.279
NC_035094.1	2755347	.	C	T	.	.	MAF_USDA=4.348
NC_035094.1	2755348	.	G	A	.	.	MAF_USDA=5.085
NC_035094.1	2755405	.	T	G	.	.	MAF_USDA=27.083
NC_035094.1	2755415	.	A	G	.	.	MAF_USDA=10.417
NC_035094.1	2755421	.	T	C	.	.	MAF_USDA=20.833
NC_035094.1	2755432	.	A	C	.	.	MAF_USDA=22.917
NC_035094.1	2755501	.	C	A	.	.	MAF_USDA=1.786
NC_035094.1	2755595	.	T	A	.	.	MAF_USDA=1.639
NC_035094.1	2755599	.	A	T	.	.	MAF_INRAE=3.333;MAF_USDA=3.279
NC_035094.1	2755625	.	A	G	.	.	MAF_INRAE=3.165
NC_035094.1	2755634	.	T	G	.	.	MAF_USDA=4.098
NC_035094.1	2755643	.	G	A	.	.	MAF_INRAE=45.0
NC_035094.1	2755662	.	T	G	.	.	MAF_INRAE=3.333
NC_035094.1	2755676	.	G	C	.	.	MAF_INRAE=35.833
NC_035094.1	2755682	.	C	T	.	.	MAF_INRAE=19.167
NC_035094.1	2755690	.	C	T	.	.	MAF_INRAE=41.667
NC_035094.1	2755703	.	A	T	.	.	MAF_INRAE=10.526;MAF_USDA=1.639
NC_035094.1	2755713	.	A	G	.	.	MAF_INRAE=45.0
NC_035094.1	2755714	.	G	A	.	.	MAF_INRAE=3.333;MAF_USDA=4.918
NC_035094.1	2755732	.	C	T	.	.	MAF_USDA=4.167
NC_035094.1	2755743	.	G	T	.	.	MAF_USDA=4.098
NC_035094.1	2755744	.	C	G	.	.	MAF_USDA=4.918
NC_035094.1	2755745	.	C	A	.	.	MAF_INRAE=1.667;MAF_USDA=8.333
NC_035094.1	2755746	.	G	T	.	.	MAF_USDA=8.824
NC_035094.1	2755758	.	C	T	.	.	MAF_USDA=3.279
NC_035094.1	2755767	.	C	T	.	.	MAF_INRAE=1.667;MAF_USDA=4.118
NC_035094.1	2755770	.	C	T	.	.	MAF_USDA=4.098
NC_035094.1	2755782	.	C	T	.	.	MAF_INRAE=9.167
NC_035094.1	2755789	.	G	A	.	.	MAF_USDA=4.098
NC_035094.1	2755807	.	C	T	.	.	MAF_USDA=4.098
NC_035094.1	2755808	.	G	A	.	.	MAF_INRAE=2.632;MAF_USDA=6.471
NC_035094.1	2755836	.	A	G	.	.	MAF_USDA=5.0
NC_035094.1	2755844	.	T	G	.	.	MAF_INRAE=10.526
NC_035094.1	2755848	.	A	T	.	.	MAF_USDA=5.0
NC_035094.1	2755853	.	A	T	.	.	MAF_USDA=1.667
NC_035094.1	2755869	.	A	T	.	.	MAF_INRAE=37.5;MAF_USDA=33.333
NC_035094.1	2755909	.	A	T	.	.	MAF_USDA=4.348
NC_035094.1	2755966	.	G	A	.	.	MAF_USDA=4.348
NC_035094.1	2755976	.	C	T	.	.	MAF_USDA=17.391
NC_035094.1	2755987	.	C	G	.	.	MAF_USDA=13.043
NC_035094.1	2756064	.	T	C	.	.	MAF_USDA=4.348
NC_035094.1	2756100	.	C	T	.	.	MAF_USDA=2.174
NC_035094.1	2756927	.	A	T	.	.	MAF_USDA=15.217
NC_035094.1	2757228	.	T	G	.	.	MAF_USDA=6.522
NC_035094.1	2757745	.	C	T	.	.	MAF_USDA=2.174
NC_035094.1	2757759	.	G	A	.	.	MAF_USDA=17.391
NC_035094.1	2757813	.	T	C	.	.	MAF_USDA=15.217
NC_035094.1	2757824	.	C	T	.	.	MAF_USDA=17.391
NC_035094.1	2757906	.	A	G	.	.	MAF_USDA=25.0
NC_035094.1	2757911	.	C	A	.	.	MAF_INRAE=29.167
NC_035094.1	2757945	.	G	A	.	.	MAF_INRAE=32.5
NC_035094.1	2757947	.	T	G	.	.	MAF_INRAE=32.5
NC_035094.1	2757956	.	C	T	.	.	MAF_INRAE=10.833;MAF_USDA=37.5
NC_035094.1	2757961	.	A	G	.	.	MAF_INRAE=5.833
NC_035094.1	2757970	.	G	T	.	.	MAF_USDA=1.667
NC_035094.1	2757984	.	A	C	.	.	MAF_INRAE=8.333;MAF_USDA=5.0
NC_035094.1	2757992	.	T	C	.	.	MAF_INRAE=3.333
NC_035094.1	2757993	.	G	T	.	.	MAF_INRAE=27.5
NC_035094.1	2758001	.	T	A	.	.	MAF_INRAE=28.333
NC_035094.1	2758117	.	A	C	.	.	MAF_INRAE=24.167
NC_035094.1	2758129	.	C	A	.	.	MAF_USDA=2.5
NC_035094.1	2758180	.	A	G	.	.	MAF_USDA=3.333
NC_035094.1	2758255	.	T	C	.	.	MAF_USDA=11.905
NC_035094.1	2758265	.	G	A	.	.	MAF_INRAE=2.532
NC_035094.1	2758306	.	C	T	.	.	MAF_INRAE=22.5
NC_035094.1	2758316	.	A	G	.	.	MAF_INRAE=8.333;MAF_USDA=1.667
NC_035094.1	2758321	.	T	C	.	.	MAF_INRAE=5.833;MAF_USDA=2.976
NC_035094.1	2758339	.	G	A	.	.	MAF_INRAE=5.0
NC_035094.1	2760803	.	C	T	.	.	MAF_INRAE=5.263
NC_035094.1	2761050	.	A	C	.	.	MAF_INRAE=5.833
NC_035094.1	2761089	.	G	T	.	.	MAF_INRAE=3.333
NC_035094.1	2761140	.	C	T	.	.	MAF_USDA=1.639
NC_035094.1	2761253	.	C	A	.	.	MAF_USDA=1.639
NC_035094.1	2761276	.	C	G	.	.	MAF_INRAE=3.333
NC_035094.1	2761277	.	G	A	.	.	MAF_INRAE=40.0
NC_035094.1	2761302	.	C	A	.	.	MAF_USDA=4.167
NC_035094.1	2761330	.	C	T	.	.	MAF_USDA=3.279
NC_035094.1	2761361	.	A	G	.	.	MAF_INRAE=1.667
NC_035094.1	2761414	.	T	C	.	.	MAF_INRAE=5.0
NC_035094.1	2761448	.	C	A	.	.	MAF_INRAE=8.333
NC_035094.1	2761483	.	A	G	.	.	MAF_INRAE=2.532
NC_035094.1	2764104	.	G	A	.	.	MAF_INRAE=2.632;MAF_USDA=11.31
NC_035094.1	2764119	.	T	G	.	.	MAF_INRAE=13.158;MAF_USDA=11.475
NC_035094.1	2764136	.	G	A	.	.	MAF_USDA=2.459
NC_035094.1	2764161	.	G	C	.	.	MAF_USDA=13.115
NC_035094.1	2764340	.	C	T	.	.	MAF_INRAE=13.333;MAF_USDA=35.417
NC_035094.1	2764342	.	A	G	.	.	MAF_INRAE=13.333;MAF_USDA=33.333
NC_035094.1	2764343	.	T	G	.	.	MAF_INRAE=13.333;MAF_USDA=35.417
NC_035094.1	2764353	.	T	A	.	.	MAF_INRAE=24.167;MAF_USDA=35.417
NC_035094.1	2764440	.	T	G	.	.	MAF_USDA=10.656
NC_035094.1	2764458	.	C	A	.	.	MAF_INRAE=8.228
NC_035094.1	2764494	.	T	G	.	.	MAF_INRAE=20.833
NC_035094.1	2764520	.	C	T	.	.	MAF_INRAE=15.0;MAF_USDA=4.118
NC_035094.1	2764542	.	C	T	.	.	MAF_INRAE=10.526
NC_035094.1	2764545	.	A	G	.	.	MAF_INRAE=15.0
NC_035094.1	2764570	.	T	G	.	.	MAF_INRAE=10.833
NC_035094.1	2764626	.	G	A	.	.	MAF_INRAE=2.5;MAF_USDA=11.475
NC_035094.1	2764634	.	G	A	.	.	MAF_USDA=10.417
NC_035094.1	2764649	.	A	C	.	.	MAF_INRAE=14.167
NC_035094.1	2764662	.	C	A	.	.	MAF_INRAE=13.333
NC_035094.1	2764684	.	G	A	.	.	MAF_USDA=9.412
NC_035094.1	2764709	.	C	T	.	.	MAF_USDA=4.918
NC_035094.1	2764724	.	G	T	.	.	MAF_INRAE=10.833
NC_035094.1	2764758	.	C	T	.	.	MAF_INRAE=29.167
NC_035094.1	2764769	.	G	A	.	.	MAF_INRAE=6.667
NC_035094.1	2764770	.	G	T	.	.	MAF_INRAE=6.667
NC_035094.1	2764939	.	G	A	.	.	MAF_INRAE=1.667
NC_035094.1	2764965	.	G	A	.	.	MAF_USDA=2.174
NC_035094.1	2765041	.	G	T	.	.	MAF_USDA=8.333
NC_035094.1	2765045	.	T	A	.	.	MAF_USDA=3.571
NC_035094.1	2765070	.	C	T	.	.	MAF_INRAE=1.667
NC_035094.1	2765100	.	C	A	.	.	MAF_INRAE=4.167
NC_035094.1	2765139	.	T	C	.	.	MAF_INRAE=5.0
NC_035094.1	2765184	.	G	A	.	.	MAF_INRAE=1.667
NC_035094.1	2765334	.	G	A	.	.	MAF_USDA=3.333
NC_035094.1	2765533	.	C	T	.	.	MAF_USDA=3.333
NC_035094.1	2765587	.	A	G	.	.	MAF_USDA=12.5
NC_035094.1	2765617	.	T	G	.	.	MAF_USDA=22.917
NC_035094.1	2765667	.	C	A	.	.	MAF_USDA=6.522
NC_035094.1	2765683	.	C	A	.	.	MAF_USDA=3.448
NC_035094.1	2765945	.	A	G	.	.	MAF_USDA=15.476
NC_035094.1	2765984	.	G	A	.	.	MAF_USDA=19.048
NC_035094.1	2766015	.	A	T	.	.	MAF_USDA=17.857
NC_035094.1	2766058	.	C	T	.	.	MAF_USDA=5.357
NC_035094.1	2766599	.	T	G	.	.	MAF_USDA=32.941
NC_035094.1	2766603	.	T	G	.	.	MAF_USDA=10.656
NC_035094.1	2766607	.	C	G	.	.	MAF_USDA=25.294
NC_035094.1	2766634	.	A	C	.	.	MAF_USDA=10.0
NC_035094.1	2766640	.	A	G	.	.	MAF_USDA=9.412
NC_035094.1	2766650	.	A	T	.	.	MAF_USDA=4.167
NC_035094.1	2766652	.	A	C	.	.	MAF_USDA=1.667
NC_035094.1	2766662	.	T	C	.	.	MAF_USDA=4.167
NC_035094.1	2766670	.	A	T	.	.	MAF_INRAE=16.667;MAF_USDA=50.0
NC_035094.1	2766694	.	A	G	.	.	MAF_INRAE=12.025;MAF_USDA=12.295
NC_035094.1	2766702	.	C	T	.	.	MAF_INRAE=25.0;MAF_USDA=31.148
NC_035094.1	2766708	.	C	T	.	.	MAF_INRAE=24.167
NC_035094.1	2766709	.	T	A	.	.	MAF_USDA=6.557
NC_035094.1	2766830	.	A	T	.	.	MAF_INRAE=7.595
NC_035094.1	2766893	.	A	C	.	.	MAF_USDA=9.016
NC_035094.1	2766904	.	G	A	.	.	MAF_USDA=11.176
NC_035094.1	2766908	.	T	C	.	.	MAF_USDA=3.279
NC_035094.1	2767630	.	G	A	.	.	MAF_USDA=45.833
NC_035094.1	2767735	.	G	A	.	.	MAF_INRAE=2.632;MAF_USDA=22.917
NC_035094.1	2767814	.	C	A	.	.	MAF_INRAE=16.667;MAF_USDA=18.824
NC_035094.1	2767884	.	A	G	.	.	MAF_USDA=1.875
NC_035094.1	2767977	.	T	G	.	.	MAF_USDA=10.656
NC_035094.1	2768055	.	C	A	.	.	MAF_INRAE=3.333;MAF_USDA=4.167
NC_035094.1	2768067	.	A	G	.	.	MAF_USDA=17.391
NC_035094.1	2768071	.	C	T	.	.	MAF_USDA=4.167
NC_035094.1	2768076	.	C	T	.	.	MAF_USDA=10.241
NC_035094.1	2768083	.	A	T	.	.	MAF_USDA=26.087
NC_035094.1	2768096	.	T	C	.	.	MAF_USDA=16.867
NC_035094.1	2768110	.	C	T	.	.	MAF_USDA=4.167
NC_035094.1	2768115	.	T	C	.	.	MAF_USDA=3.333
NC_035094.1	2768122	.	A	T	.	.	MAF_USDA=15.0
NC_035094.1	2768128	.	G	A	.	.	MAF_USDA=25.595
NC_035094.1	2768169	.	G	A	.	.	MAF_USDA=41.667
NC_035094.1	2768247	.	G	A	.	.	MAF_USDA=8.333
NC_035094.1	2768254	.	T	C	.	.	MAF_USDA=29.167
NC_035094.1	2770225	.	A	T	.	.	MAF_INRAE=5.0
NC_035094.1	2770229	.	T	C	.	.	MAF_INRAE=3.333
NC_035094.1	2770240	.	T	A	.	.	MAF_INRAE=2.5
NC_035094.1	2770245	.	A	C	.	.	MAF_INRAE=1.667
NC_035094.1	2770252	.	T	A	.	.	MAF_INRAE=8.333
NC_035094.1	2770275	.	C	A	.	.	MAF_INRAE=5.696
NC_035094.1	2770330	.	A	G	.	.	MAF_INRAE=3.333
NC_035094.1	2770357	.	C	T	.	.	MAF_USDA=1.639
NC_035094.1	2770358	.	G	T	.	.	MAF_USDA=4.167
NC_035094.1	2770360	.	T	A	.	.	MAF_INRAE=3.333
NC_035094.1	2770365	.	G	T,A	.	.	MAF_INRAE=2.5;MAF_USDA=1.639
NC_035094.1	2770375	.	A	T	.	.	MAF_USDA=40.164
NC_035094.1	2770397	.	T	A	.	.	MAF_USDA=2.459
NC_035094.1	2770459	.	T	C	.	.	MAF_INRAE=25.833
NC_035094.1	2770463	.	G	A	.	.	MAF_INRAE=25.833
NC_035094.1	2770470	.	T	C	.	.	MAF_INRAE=6.962
NC_035094.1	2770471	.	C	A	.	.	MAF_INRAE=21.667
NC_035094.1	2770491	.	A	C	.	.	MAF_INRAE=18.333
NC_035094.1	2770515	.	C	T	.	.	MAF_INRAE=1.667
NC_035094.1	2770529	.	C	T	.	.	MAF_USDA=2.083
NC_035094.1	2770643	.	T	C	.	.	MAF_USDA=4.167
NC_035094.1	2770662	.	G	T	.	.	MAF_INRAE=41.667
NC_035094.1	2770665	.	T	G	.	.	MAF_INRAE=1.667
NC_035094.1	2770682	.	A	G	.	.	MAF_INRAE=2.632
NC_035094.1	2770919	.	A	G	.	.	MAF_USDA=43.75
NC_035094.1	2770952	.	A	G	.	.	MAF_USDA=20.833
NC_035094.1	2770965	.	C	G	.	.	MAF_USDA=27.083
NC_035094.1	2770973	.	A	G	.	.	MAF_USDA=4.167
NC_035094.1	2771003	.	T	C	.	.	MAF_INRAE=2.632
NC_035094.1	2771183	.	T	A	.	.	MAF_USDA=12.5
NC_035094.1	2771203	.	A	T	.	.	MAF_USDA=2.459
NC_035094.1	2771230	.	G	C	.	.	MAF_USDA=45.882
NC_035094.1	2771234	.	C	A	.	.	MAF_USDA=6.557
NC_035094.1	2771253	.	G	T	.	.	MAF_USDA=41.667
NC_035094.1	2771348	.	T	C	.	.	MAF_INRAE=2.632
NC_035094.1	2771797	.	T	G	.	.	MAF_INRAE=2.632
NC_035094.1	2771820	.	A	G	.	.	MAF_INRAE=2.5
NC_035094.1	2771836	.	G	A	.	.	MAF_USDA=4.167
NC_035094.1	2771838	.	G	C	.	.	MAF_USDA=41.667
NC_035094.1	2771850	.	T	G	.	.	MAF_USDA=16.667
NC_035094.1	2771851	.	T	C	.	.	MAF_USDA=2.083
NC_035094.1	2771859	.	C	A	.	.	MAF_USDA=30.357
NC_035094.1	2771868	.	A	T	.	.	MAF_USDA=2.083
NC_035094.1	2771889	.	A	C	.	.	MAF_USDA=10.417
NC_035094.1	2772015	.	C	T	.	.	MAF_USDA=4.167
NC_035094.1	2772088	.	T	C	.	.	MAF_USDA=43.75
NC_035094.1	2772285	.	G	A	.	.	MAF_INRAE=3.333
NC_035094.1	2772293	.	A	T	.	.	MAF_INRAE=1.667
NC_035094.1	2772417	.	A	G	.	.	MAF_INRAE=3.333
NC_035094.1	2772452	.	C	T	.	.	MAF_USDA=8.333
NC_035094.1	2772899	.	C	T	.	.	MAF_INRAE=12.658
NC_035094.1	2772908	.	C	T	.	.	MAF_INRAE=12.658;MAF_USDA=14.583
NC_035094.1	2772966	.	C	T	.	.	MAF_INRAE=6.667;MAF_USDA=12.941
NC_035094.1	2773048	.	T	C	.	.	MAF_INRAE=17.5
NC_035094.1	2773137	.	C	A	.	.	MAF_INRAE=5.833;MAF_USDA=4.098
NC_035094.1	2773220	.	A	G	.	.	MAF_USDA=14.583
NC_035094.1	2773222	.	T	G	.	.	MAF_USDA=33.333
NC_035094.1	2773243	.	A	G	.	.	MAF_USDA=2.083
NC_035094.1	2773250	.	G	A	.	.	MAF_USDA=2.083
NC_035094.1	2774501	.	G	A	.	.	MAF_INRAE=2.632
NC_035094.1	2774696	.	C	A	.	.	MAF_USDA=14.583
NC_035094.1	2774739	.	G	A	.	.	MAF_USDA=2.083
NC_035094.1	2774901	.	A	G	.	.	MAF_INRAE=34.211
NC_035094.1	2774924	.	G	C	.	.	MAF_USDA=22.5
NC_035094.1	2775023	.	T	G	.	.	MAF_INRAE=2.632;MAF_USDA=4.167
NC_035094.1	2775154	.	G	A	.	.	MAF_INRAE=7.895
NC_035094.1	2775197	.	G	A	.	.	MAF_USDA=2.459
NC_035094.1	2775368	.	T	G	.	.	MAF_USDA=4.167
NC_035094.1	2775389	.	G	T	.	.	MAF_USDA=4.167
NC_035094.1	2775395	.	C	T	.	.	MAF_USDA=3.571
NC_035094.1	2775481	.	G	A	.	.	MAF_USDA=4.167
NC_035094.1	2775546	.	A	C	.	.	MAF_USDA=25.0
NC_035094.1	2775665	.	C	T	.	.	MAF_USDA=14.706
NC_035094.1	2775680	.	C	T	.	.	MAF_USDA=16.667
NC_035094.1	2775693	.	T	C	.	.	MAF_USDA=4.918
NC_035094.1	2775698	.	C	T	.	.	MAF_USDA=30.588
NC_035094.1	2775777	.	T	C	.	.	MAF_INRAE=2.632
NC_035094.1	2775802	.	T	A	.	.	MAF_INRAE=16.667
NC_035094.1	2775921	.	T	C	.	.	MAF_INRAE=10.833
NC_035094.1	2775962	.	T	G	.	.	MAF_INRAE=1.667
NC_035094.1	2776056	.	G	A	.	.	MAF_INRAE=3.333;MAF_USDA=1.639
NC_035094.1	2776058	.	T	G	.	.	MAF_INRAE=36.667
NC_035094.1	2776109	.	T	A	.	.	MAF_INRAE=32.5
NC_035094.1	2776113	.	A	T	.	.	MAF_USDA=1.639
NC_035094.1	2776114	.	T	C	.	.	MAF_USDA=1.639
NC_035094.1	2776141	.	G	T	.	.	MAF_USDA=4.918
NC_035094.1	2776153	.	A	C	.	.	MAF_INRAE=2.5
NC_035094.1	2776154	.	T	C	.	.	MAF_INRAE=2.5
NC_035094.1	2776189	.	A	G	.	.	MAF_USDA=2.459
NC_035094.1	2776323	.	G	A	.	.	MAF_INRAE=28.333
NC_035094.1	2776369	.	C	A	.	.	MAF_INRAE=7.895
NC_035094.1	2776397	.	T	A	.	.	MAF_INRAE=3.333
NC_035094.1	2776410	.	C	A	.	.	MAF_INRAE=7.895
NC_035094.1	2776550	.	T	C	.	.	MAF_INRAE=7.895
NC_035094.1	2776678	.	G	A	.	.	MAF_USDA=4.918
NC_035094.1	2776705	.	G	T	.	.	MAF_INRAE=7.895
NC_035094.1	2776747	.	G	C	.	.	MAF_INRAE=5.0
NC_035094.1	2776752	.	C	T	.	.	MAF_INRAE=3.333
NC_035094.1	2781163	.	G	A	.	.	MAF_USDA=35.417
NC_035094.1	2781269	.	A	T	.	.	MAF_INRAE=7.895
NC_035094.1	2781364	.	G	A	.	.	MAF_INRAE=1.667
NC_035094.1	2781411	.	T	C	.	.	MAF_USDA=41.667
NC_035094.1	2781501	.	G	A	.	.	MAF_USDA=1.639
NC_035094.1	2781569	.	A	G	.	.	MAF_INRAE=35.833;MAF_USDA=3.333
NC_035094.1	2781576	.	G	T	.	.	MAF_USDA=8.333
NC_035094.1	2781603	.	A	G	.	.	MAF_INRAE=7.895
NC_035094.1	2781657	.	C	T	.	.	MAF_INRAE=2.5;MAF_USDA=2.381
NC_035094.1	2781666	.	T	C	.	.	MAF_INRAE=42.5;MAF_USDA=14.167
NC_035094.1	2781691	.	G	A	.	.	MAF_INRAE=1.667
NC_035094.1	2781693	.	C	T	.	.	MAF_INRAE=8.333
NC_035094.1	2781694	.	G	A	.	.	MAF_USDA=3.333
NC_035094.1	2781706	.	A	G	.	.	MAF_USDA=6.548
NC_035094.1	2781719	.	C	T	.	.	MAF_INRAE=4.167;MAF_USDA=1.667
NC_035094.1	2781729	.	G	A	.	.	MAF_INRAE=17.5
NC_035094.1	2781749	.	T	C	.	.	MAF_INRAE=22.5
NC_035094.1	2781762	.	T	C	.	.	MAF_INRAE=1.899;MAF_USDA=2.381
NC_035094.1	2781825	.	A	G	.	.	MAF_INRAE=1.667
NC_035094.1	2781848	.	T	C	.	.	MAF_INRAE=6.667;MAF_USDA=22.917
NC_035094.1	2781876	.	A	T	.	.	MAF_INRAE=20.833
NC_035094.1	2781877	.	A	T	.	.	MAF_INRAE=6.667;MAF_USDA=20.833
NC_035094.1	2781880	.	G	T	.	.	MAF_INRAE=20.833
NC_035094.1	2781890	.	A	G	.	.	MAF_USDA=1.667
NC_035094.1	2781893	.	A	T	.	.	MAF_INRAE=7.5;MAF_USDA=10.119
NC_035094.1	2781917	.	C	T	.	.	MAF_USDA=1.667
NC_035094.1	2781926	.	T	C	.	.	MAF_USDA=11.905
NC_035094.1	2781941	.	T	A	.	.	MAF_INRAE=5.833;MAF_USDA=10.714
NC_035094.1	2781960	.	C	G	.	.	MAF_INRAE=5.833;MAF_USDA=9.524
NC_035094.1	2782012	.	C	T	.	.	MAF_INRAE=1.667
NC_035094.1	2782048	.	G	A	.	.	MAF_USDA=25.0
NC_035094.1	2782050	.	A	C	.	.	MAF_USDA=5.357
NC_035094.1	2782074	.	A	C	.	.	MAF_USDA=3.333
NC_035094.1	2782114	.	C	A	.	.	MAF_USDA=3.333
NC_035094.1	2782124	.	A	C	.	.	MAF_USDA=2.542
NC_035094.1	2782161	.	C	T	.	.	MAF_INRAE=1.667;MAF_USDA=10.417
NC_035094.1	2782191	.	T	G	.	.	MAF_INRAE=5.833;MAF_USDA=29.167
NC_035094.1	2782219	.	C	T	.	.	MAF_INRAE=6.667;MAF_USDA=9.412
NC_035094.1	2782224	.	G	C	.	.	MAF_USDA=4.167
NC_035094.1	2782233	.	G	A	.	.	MAF_INRAE=5.0
NC_035094.1	2782253	.	C	T	.	.	MAF_USDA=11.176
NC_035094.1	2782260	.	G	A	.	.	MAF_USDA=2.083
NC_035094.1	2782305	.	G	A	.	.	MAF_USDA=8.333
NC_035094.1	2782506	.	C	T	.	.	MAF_USDA=8.696
NC_035094.1	2787438	.	C	A	.	.	MAF_USDA=9.091
NC_035094.1	2787500	.	T	A	.	.	MAF_USDA=4.938
NC_035094.1	2787619	.	A	T	.	.	MAF_INRAE=2.5
NC_035094.1	2787691	.	T	G	.	.	MAF_USDA=2.5
NC_035094.1	2787718	.	C	A	.	.	MAF_INRAE=37.5;MAF_USDA=41.667
NC_035094.1	2787730	.	C	A	.	.	MAF_USDA=14.583
NC_035094.1	2787859	.	C	A	.	.	MAF_INRAE=26.667
NC_035094.1	2787928	.	T	A	.	.	MAF_USDA=4.098
NC_035094.1	2789172	.	A	T	.	.	MAF_INRAE=4.167
NC_035094.1	2790015	.	A	T	.	.	MAF_USDA=6.471
NC_035094.1	2790111	.	C	T	.	.	MAF_USDA=10.417
NC_035094.1	2790125	.	C	A	.	.	MAF_USDA=3.279
NC_035094.1	2790154	.	G	C	.	.	MAF_USDA=7.647
NC_035094.1	2790181	.	C	A	.	.	MAF_USDA=4.098
NC_035094.1	2790203	.	G	A	.	.	MAF_USDA=13.934
NC_035094.1	2790222	.	A	T	.	.	MAF_INRAE=4.167
NC_035094.1	2790274	.	A	C	.	.	MAF_INRAE=5.0
NC_035094.1	2790285	.	T	C	.	.	MAF_INRAE=4.167
NC_035094.1	2790307	.	A	G	.	.	MAF_INRAE=4.167
NC_035094.1	2790418	.	A	G	.	.	MAF_INRAE=5.063
NC_035094.1	2790439	.	A	C	.	.	MAF_INRAE=8.333
NC_035094.1	2790501	.	C	T	.	.	MAF_INRAE=7.895
NC_035094.1	2790520	.	A	G	.	.	MAF_INRAE=46.667
NC_035094.1	2790542	.	G	T	.	.	MAF_INRAE=11.667
NC_035094.1	2790579	.	G	A	.	.	MAF_INRAE=32.5
NC_035094.1	2790599	.	G	A	.	.	MAF_INRAE=9.167;MAF_USDA=31.25
NC_035094.1	2790621	.	T	C	.	.	MAF_INRAE=6.329
NC_035094.1	2790658	.	G	A	.	.	MAF_INRAE=27.5
NC_035094.1	2790672	.	C	T	.	.	MAF_INRAE=40.0
NC_035094.1	2790699	.	T	A	.	.	MAF_INRAE=31.667
NC_035094.1	2790712	.	C	A	.	.	MAF_INRAE=3.333
NC_035094.1	2790713	.	G	A	.	.	MAF_INRAE=6.329
NC_035094.1	2790723	.	T	G	.	.	MAF_INRAE=3.333
NC_035094.1	2790834	.	C	T	.	.	MAF_INRAE=5.696
NC_035094.1	2790864	.	C	T	.	.	MAF_INRAE=30.833
NC_035094.1	2790895	.	T	G	.	.	MAF_INRAE=8.333
NC_035094.1	2790965	.	G	A	.	.	MAF_INRAE=1.667
NC_035094.1	2790992	.	G	T	.	.	MAF_INRAE=5.063
NC_035094.1	2791001	.	T	C	.	.	MAF_INRAE=1.667
NC_035094.1	2791109	.	A	G	.	.	MAF_USDA=1.639
NC_035094.1	2791219	.	T	A	.	.	MAF_USDA=6.557
NC_035094.1	2791317	.	A	G	.	.	MAF_USDA=3.279
NC_035094.1	2791463	.	G	T	.	.	MAF_INRAE=11.667
NC_035094.1	2791468	.	C	T	.	.	MAF_INRAE=11.667
NC_035094.1	2791479	.	A	T	.	.	MAF_USDA=4.098
NC_035094.1	2791481	.	A	T	.	.	MAF_INRAE=6.667
NC_035094.1	2791482	.	G	A	.	.	MAF_USDA=12.295
NC_035094.1	2791485	.	G	T	.	.	MAF_INRAE=6.667;MAF_USDA=7.377
NC_035094.1	2791488	.	G	A	.	.	MAF_INRAE=6.667
NC_035094.1	2791650	.	G	T	.	.	MAF_INRAE=2.5
NC_035094.1	2791974	.	C	A	.	.	MAF_USDA=2.459
NC_035094.1	2792026	.	A	C	.	.	MAF_USDA=4.098
NC_035094.1	2792056	.	T	A	.	.	MAF_USDA=4.918
NC_035094.1	2792130	.	C	G	.	.	MAF_USDA=22.917
NC_035094.1	2792144	.	C	A	.	.	MAF_USDA=4.167
NC_035094.1	2792167	.	G	A	.	.	MAF_INRAE=7.895
NC_035094.1	2792172	.	A	G	.	.	MAF_USDA=4.098
NC_035094.1	2792179	.	C	G	.	.	MAF_USDA=1.639
NC_035094.1	2792336	.	G	C	.	.	MAF_INRAE=15.789
NC_035094.1	2792436	.	T	A	.	.	MAF_USDA=4.098
NC_035094.1	2793284	.	C	T	.	.	MAF_USDA=4.098
NC_035094.1	2793348	.	T	A	.	.	MAF_USDA=2.459
NC_035094.1	2793372	.	A	G	.	.	MAF_USDA=4.098
NC_035094.1	2793383	.	T	G	.	.	MAF_INRAE=33.333;MAF_USDA=13.934
NC_035094.1	2793442	.	G	A	.	.	MAF_INRAE=32.5
NC_035094.1	2793488	.	C	G	.	.	MAF_INRAE=9.167
NC_035094.1	2793630	.	G	T	.	.	MAF_USDA=3.279
NC_035094.1	2793844	.	G	A	.	.	MAF_USDA=3.333
NC_035094.1	2793845	.	T	G	.	.	MAF_USDA=3.333
NC_035094.1	2793875	.	A	G	.	.	MAF_USDA=1.667
NC_035094.1	2793892	.	G	A	.	.	MAF_USDA=10.417
NC_035094.1	2793902	.	A	T	.	.	MAF_USDA=3.333
NC_035094.1	2793927	.	T	A	.	.	MAF_INRAE=4.167;MAF_USDA=9.524
NC_035094.1	2793940	.	C	T	.	.	MAF_USDA=10.0
NC_035094.1	2794005	.	T	C	.	.	MAF_INRAE=2.5
NC_035094.1	2794020	.	G	A	.	.	MAF_USDA=3.333
NC_035094.1	2796322	.	A	G	.	.	MAF_USDA=2.083
NC_035094.1	2797119	.	T	A	.	.	MAF_USDA=13.529
NC_035094.1	2797301	.	A	G	.	.	MAF_USDA=4.167
NC_035094.1	2797314	.	A	G	.	.	MAF_INRAE=6.667
NC_035094.1	2797328	.	C	A	.	.	MAF_USDA=4.098
NC_035094.1	2797362	.	A	G	.	.	MAF_USDA=2.459
NC_035094.1	2797432	.	A	G	.	.	MAF_USDA=14.754
NC_035094.1	2798029	.	A	G	.	.	MAF_USDA=8.197
NC_035094.1	2798541	.	A	C	.	.	MAF_INRAE=13.158;MAF_USDA=14.583
NC_035094.1	2798583	.	G	A	.	.	MAF_USDA=3.279
NC_035094.1	2798612	.	T	G	.	.	MAF_USDA=4.098
NC_035094.1	2798834	.	G	A	.	.	MAF_USDA=4.167
NC_035094.1	2798854	.	G	A	.	.	MAF_USDA=15.217
NC_035094.1	2799277	.	A	G	.	.	MAF_USDA=50.0
NC_035094.1	2799371	.	A	G	.	.	MAF_USDA=16.667
NC_035094.1	2799517	.	T	A	.	.	MAF_USDA=6.25
NC_035094.1	2805401	.	A	C	.	.	MAF_USDA=4.31
NC_035094.1	2805424	.	CTTTATGTCTGTTTATGTCTCTTTATGTCTG	CTTTATGTCTGTTTATGTCTCTTTATGTCTC	.	.	MAF_USDA=41.667
NC_035094.1	2805682	.	T	G	.	.	MAF_USDA=16.393
NC_035094.1	2805684	.	A	T	.	.	MAF_USDA=16.393
NC_035094.1	2805801	.	A	T	.	.	MAF_INRAE=2.5
NC_035094.1	2805816	.	A	G	.	.	MAF_INRAE=12.5;MAF_USDA=11.475
NC_035094.1	2805828	.	G	C	.	.	MAF_INRAE=2.5;MAF_USDA=3.279
NC_035094.1	2805837	.	C	T	.	.	MAF_USDA=5.294
NC_035094.1	2805885	.	T	A	.	.	MAF_INRAE=15.833
NC_035094.1	2805895	.	T	G	.	.	MAF_INRAE=25.0;MAF_USDA=8.197
NC_035094.1	2805913	.	T	C	.	.	MAF_USDA=2.083
NC_035094.1	2806052	.	G	T	.	.	MAF_USDA=6.25
NC_035094.1	2806069	.	A	C	.	.	MAF_INRAE=16.667;MAF_USDA=37.5
NC_035094.1	2806074	.	A	C	.	.	MAF_INRAE=33.333;MAF_USDA=11.176
NC_035094.1	2806080	.	C	T	.	.	MAF_INRAE=2.5
NC_035094.1	2806094	.	T	A	.	.	MAF_USDA=1.639
NC_035094.1	2806100	.	G	A	.	.	MAF_USDA=1.639
NC_035094.1	2806103	.	C	T	.	.	MAF_USDA=9.836
NC_035094.1	2806117	.	T	C	.	.	MAF_INRAE=31.667
NC_035094.1	2806129	.	T	C	.	.	MAF_INRAE=49.167
NC_035094.1	2806143	.	T	G	.	.	MAF_INRAE=39.167;MAF_USDA=10.656
NC_035094.1	2806152	.	A	G	.	.	MAF_INRAE=44.167
NC_035094.1	2806168	.	T	G	.	.	MAF_INRAE=2.632
NC_035094.1	2806202	.	G	T	.	.	MAF_INRAE=40.0
NC_035094.1	2806207	.	G	T	.	.	MAF_USDA=2.459
NC_035094.1	2806228	.	G	A	.	.	MAF_USDA=1.639
NC_035094.1	2806294	.	C	T	.	.	MAF_INRAE=50.0
NC_035094.1	2806357	.	C	G	.	.	MAF_INRAE=19.167
NC_035094.1	2806403	.	C	T	.	.	MAF_INRAE=45.0
NC_035094.1	2806420	.	C	G	.	.	MAF_INRAE=35.0
NC_035094.1	2806425	.	G	A	.	.	MAF_INRAE=5.0;MAF_USDA=4.098
NC_035094.1	2806449	.	C	A	.	.	MAF_INRAE=13.333;MAF_USDA=17.059
NC_035094.1	2806482	.	T	G	.	.	MAF_USDA=1.639
NC_035094.1	2806500	.	C	A	.	.	MAF_INRAE=27.5
NC_035094.1	2806501	.	A	T	.	.	MAF_USDA=3.279
NC_035094.1	2806502	.	A	T	.	.	MAF_INRAE=27.5
NC_035094.1	2806508	.	A	G	.	.	MAF_INRAE=15.0
NC_035094.1	2806515	.	A	G	.	.	MAF_INRAE=12.5
NC_035094.1	2806542	.	A	C	.	.	MAF_USDA=2.459
NC_035094.1	2806566	.	T	C	.	.	MAF_USDA=1.639
NC_035094.1	2806569	.	C	A	.	.	MAF_INRAE=40.0
NC_035094.1	2806570	.	C	T	.	.	MAF_USDA=12.5
NC_035094.1	2806602	.	G	A	.	.	MAF_USDA=2.083
NC_035094.1	2806611	.	A	T	.	.	MAF_USDA=1.639
NC_035094.1	2806614	.	G	A	.	.	MAF_INRAE=3.333
NC_035094.1	2806626	.	G	C	.	.	MAF_INRAE=6.667
NC_035094.1	2806655	.	C	A	.	.	MAF_INRAE=1.667;MAF_USDA=1.639
NC_035094.1	2806667	.	G	C	.	.	MAF_USDA=11.176
NC_035094.1	2806701	.	G	A	.	.	MAF_USDA=8.197
NC_035094.1	2806711	.	T	C	.	.	MAF_INRAE=13.333;MAF_USDA=21.765
NC_035094.1	2806728	.	G	T	.	.	MAF_USDA=9.016
NC_035094.1	2806743	.	A	G	.	.	MAF_USDA=1.639
NC_035094.1	2806758	.	A	T	.	.	MAF_INRAE=13.333
NC_035094.1	2806759	.	T	G	.	.	MAF_INRAE=20.833;MAF_USDA=14.583
NC_035094.1	2806858	.	C	A	.	.	MAF_INRAE=22.5;MAF_USDA=8.333
NC_035094.1	2806919	.	C	A	.	.	MAF_INRAE=23.418;MAF_USDA=6.25
NC_035094.1	2807095	.	G	T	.	.	MAF_USDA=11.176
NC_035094.1	2807098	.	A	T	.	.	MAF_USDA=11.176
NC_035094.1	2807100	.	T	A	.	.	MAF_USDA=10.588
NC_035094.1	2807101	.	C	A	.	.	MAF_USDA=11.176
NC_035094.1	2807121	.	C	A	.	.	MAF_INRAE=5.696;MAF_USDA=8.333
NC_035094.1	2807138	.	C	G	.	.	MAF_INRAE=44.167
NC_035094.1	2807149	.	A	C	.	.	MAF_INRAE=45.0
NC_035094.1	2807152	.	T	A	.	.	MAF_INRAE=5.696;MAF_USDA=8.333
NC_035094.1	2807186	.	C	G	.	.	MAF_INRAE=6.667;MAF_USDA=45.833
NC_035094.1	2807252	.	A	T	.	.	MAF_INRAE=2.5;MAF_USDA=4.167
NC_035094.1	2807282	.	A	T	.	.	MAF_INRAE=22.5;MAF_USDA=18.75
NC_035094.1	2807285	.	A	C	.	.	MAF_USDA=11.31
NC_035094.1	2807305	.	C	A	.	.	MAF_USDA=12.5
NC_035094.1	2807344	.	C	A	.	.	MAF_INRAE=31.667
NC_035094.1	2807365	.	A	G	.	.	MAF_USDA=5.833
NC_035094.1	2807366	.	G	A	.	.	MAF_INRAE=11.667
NC_035094.1	2807367	.	C	T	.	.	MAF_USDA=5.833
NC_035094.1	2807386	.	A	C	.	.	MAF_INRAE=35.833
NC_035094.1	2807401	.	A	T	.	.	MAF_USDA=3.333
NC_035094.1	2807402	.	T	A	.	.	MAF_INRAE=13.333
NC_035094.1	2807448	.	T	C	.	.	MAF_INRAE=25.0
NC_035094.1	2807526	.	T	G	.	.	MAF_INRAE=2.632;MAF_USDA=10.0
NC_035094.1	2807617	.	G	A	.	.	MAF_INRAE=3.333
NC_035094.1	2807713	.	A	T	.	.	MAF_INRAE=6.667
NC_035094.1	2807943	.	A	G	.	.	MAF_INRAE=3.333
NC_035094.1	2808178	.	G	A	.	.	MAF_INRAE=6.667
NC_035094.1	2808199	.	A	G	.	.	MAF_INRAE=15.0
NC_035094.1	2808256	.	G	A	.	.	MAF_INRAE=4.167;MAF_USDA=37.5
NC_035094.1	2808312	.	T	C	.	.	MAF_INRAE=9.167
NC_035094.1	2808369	.	G	A	.	.	MAF_USDA=3.529
NC_035094.1	2808401	.	G	A	.	.	MAF_USDA=8.333
NC_035094.1	2808415	.	T	G	.	.	MAF_USDA=5.738
NC_035094.1	2808428	.	A	G	.	.	MAF_USDA=48.235
NC_035094.1	2808435	.	C	T	.	.	MAF_USDA=1.639
NC_035094.1	2808436	.	T	G	.	.	MAF_USDA=49.412
NC_035094.1	2808437	.	G	T	.	.	MAF_USDA=45.882
NC_035094.1	2808440	.	T	C	.	.	MAF_USDA=45.294
NC_035094.1	2808449	.	C	T	.	.	MAF_USDA=1.639
NC_035094.1	2808450	.	T	G	.	.	MAF_USDA=3.279
NC_035094.1	2808463	.	G	A	.	.	MAF_USDA=1.639
NC_035094.1	2809298	.	G	A	.	.	MAF_USDA=3.39
NC_035094.1	2809330	.	A	G	.	.	MAF_INRAE=2.632
NC_035094.1	2809403	.	C	T	.	.	MAF_INRAE=4.167
NC_035094.1	2809472	.	G	A	.	.	MAF_INRAE=3.333
NC_035094.1	2809538	.	G	A	.	.	MAF_INRAE=25.949;MAF_USDA=8.333
NC_035094.1	2809573	.	A	G	.	.	MAF_INRAE=4.167
NC_035094.1	2809620	.	A	G	.	.	MAF_INRAE=29.167
NC_035094.1	2809622	.	T	A	.	.	MAF_INRAE=28.333
NC_035094.1	2809626	.	C	T	.	.	MAF_INRAE=28.333
NC_035094.1	2809636	.	A	T	.	.	MAF_USDA=3.39
NC_035094.1	2809637	.	G	C	.	.	MAF_INRAE=2.5
NC_035094.1	2809653	.	T	C	.	.	MAF_USDA=3.614
NC_035094.1	2809669	.	C	T	.	.	MAF_INRAE=2.5
NC_035094.1	2809727	.	T	C	.	.	MAF_USDA=6.557
NC_035094.1	2809741	.	C	A	.	.	MAF_USDA=2.459
NC_035094.1	2809742	.	T	C	.	.	MAF_USDA=4.918
NC_035094.1	2809772	.	T	C	.	.	MAF_INRAE=7.595;MAF_USDA=2.459
NC_035094.1	2809774	.	T	C	.	.	MAF_INRAE=9.167
NC_035094.1	2809798	.	C	A	.	.	MAF_USDA=1.639
NC_035094.1	2809845	.	C	A	.	.	MAF_USDA=14.706
NC_035094.1	2809931	.	G	T	.	.	MAF_USDA=5.0
NC_035094.1	2810099	.	C	T	.	.	MAF_USDA=1.639
NC_035094.1	2810107	.	C	G	.	.	MAF_USDA=18.75
NC_035094.1	2815707	.	C	T	.	.	MAF_USDA=47.917
NC_035094.1	2815714	.	C	T	.	.	MAF_USDA=20.833
NC_035094.1	2815836	.	G	T	.	.	MAF_USDA=10.0
NC_035094.1	2815860	.	T	C	.	.	MAF_USDA=4.167
NC_035094.1	2815912	.	T	A	.	.	MAF_INRAE=10.526;MAF_USDA=1.639
NC_035094.1	2815931	.	C	T	.	.	MAF_USDA=4.167
NC_035094.1	2815961	.	G	T	.	.	MAF_USDA=1.639
NC_035094.1	2815962	.	A	C	.	.	MAF_USDA=2.459
NC_035094.1	2816026	.	C	T	.	.	MAF_USDA=4.098
NC_035094.1	2816050	.	T	A	.	.	MAF_USDA=41.667
NC_035094.1	2816123	.	C	T	.	.	MAF_USDA=35.417
NC_035094.1	2816480	.	G	A	.	.	MAF_USDA=35.417
NC_035094.1	2816682	.	G	A	.	.	MAF_USDA=2.083
NC_035094.1	2817457	.	G	A	.	.	MAF_USDA=7.647
NC_035094.1	2817488	.	A	T	.	.	MAF_INRAE=3.333;MAF_USDA=2.353
NC_035094.1	2817498	.	A	C	.	.	MAF_INRAE=3.333;MAF_USDA=2.353
NC_035094.1	2817530	.	C	A	.	.	MAF_INRAE=45.0;MAF_USDA=21.176
NC_035094.1	2817568	.	A	T	.	.	MAF_USDA=2.459
NC_035094.1	2817728	.	A	G	.	.	MAF_USDA=4.167
NC_035094.1	2817809	.	T	C	.	.	MAF_USDA=37.5
NC_035094.1	2819816	.	T	C	.	.	MAF_USDA=35.417
NC_035094.1	2819890	.	C	T	.	.	MAF_USDA=12.5
NC_035094.1	2819945	.	T	C	.	.	MAF_INRAE=2.5
NC_035094.1	2820070	.	C	T	.	.	MAF_INRAE=12.5
NC_035094.1	2820086	.	T	A	.	.	MAF_USDA=1.639
NC_035094.1	2820127	.	A	C	.	.	MAF_INRAE=24.167
NC_035094.1	2820252	.	T	G	.	.	MAF_USDA=13.934
NC_035094.1	2820255	.	C	A	.	.	MAF_INRAE=28.333
NC_035094.1	2820292	.	T	A	.	.	MAF_USDA=12.941
NC_035094.1	2820296	.	T	G	.	.	MAF_USDA=13.529
NC_035094.1	2820344	.	A	G	.	.	MAF_USDA=15.882
NC_035094.1	2820345	.	T	A	.	.	MAF_USDA=4.167
NC_035094.1	2820358	.	G	A	.	.	MAF_USDA=23.913
NC_035094.1	2820388	.	G	T	.	.	MAF_USDA=13.115
NC_035094.1	2820410	.	G	A	.	.	MAF_INRAE=38.333
NC_035094.1	2820423	.	C	T	.	.	MAF_INRAE=39.167
NC_035094.1	2820469	.	G	T	.	.	MAF_USDA=18.75
NC_035094.1	2820470	.	A	T	.	.	MAF_USDA=18.75
NC_035094.1	2820482	.	C	T	.	.	MAF_INRAE=45.0
NC_035094.1	2820493	.	C	T	.	.	MAF_INRAE=18.333
NC_035094.1	2820500	.	C	T	.	.	MAF_INRAE=35.833
NC_035094.1	2820520	.	A	C	.	.	MAF_INRAE=36.667;MAF_USDA=10.417
NC_035094.1	2820623	.	C	T	.	.	MAF_INRAE=10.833
NC_035094.1	2820637	.	A	G	.	.	MAF_INRAE=5.0
NC_035094.1	2821000	.	C	A	.	.	MAF_USDA=23.913
NC_035094.1	2821309	.	C	A	.	.	MAF_USDA=2.083
NC_035094.1	2821346	.	G	A	.	.	MAF_USDA=8.333
NC_035094.1	2823429	.	G	A	.	.	MAF_USDA=22.917
NC_035094.1	2823452	.	C	A	.	.	MAF_USDA=16.667
NC_035094.1	2823750	.	C	T	.	.	MAF_INRAE=12.5
NC_035094.1	2823852	.	T	A	.	.	MAF_INRAE=5.0;MAF_USDA=11.176
NC_035094.1	2823871	.	G	T	.	.	MAF_USDA=1.639
NC_035094.1	2823876	.	G	A	.	.	MAF_INRAE=5.063;MAF_USDA=5.357
NC_035094.1	2823894	.	G	A	.	.	MAF_USDA=1.639
NC_035094.1	2824140	.	G	C	.	.	MAF_INRAE=25.316;MAF_USDA=8.333
NC_035094.1	2824180	.	G	A	.	.	MAF_USDA=4.167
NC_035094.1	2824185	.	T	C	.	.	MAF_INRAE=1.667;MAF_USDA=6.25
NC_035094.1	2824416	.	T	A	.	.	MAF_USDA=4.167
NC_035094.1	2824439	.	T	C	.	.	MAF_USDA=22.917
NC_035094.1	2824479	.	T	A	.	.	MAF_USDA=6.25
NC_035094.1	2824502	.	T	C	.	.	MAF_USDA=10.417
NC_035094.1	2827900	.	G	A	.	.	MAF_USDA=7.377
NC_035094.1	2827931	.	G	A	.	.	MAF_INRAE=5.0;MAF_USDA=11.765
NC_035094.1	2828007	.	A	T	.	.	MAF_INRAE=2.5
NC_035094.1	2828016	.	T	G	.	.	MAF_INRAE=5.0;MAF_USDA=4.167
NC_035094.1	2828041	.	G	A	.	.	MAF_USDA=12.5
NC_035094.1	2828045	.	C	A	.	.	MAF_INRAE=5.0
NC_035094.1	2828147	.	G	A	.	.	MAF_INRAE=2.5
NC_035094.1	2828157	.	G	T	.	.	MAF_USDA=9.016
NC_035094.1	2828161	.	A	T	.	.	MAF_INRAE=26.667
NC_035094.1	2828162	.	C	G	.	.	MAF_INRAE=4.167;MAF_USDA=12.941
NC_035094.1	2828177	.	C	A	.	.	MAF_INRAE=13.333;MAF_USDA=32.941
NC_035094.1	2828200	.	C	T	.	.	MAF_INRAE=3.165;MAF_USDA=13.529
NC_035094.1	2828320	.	C	G	.	.	MAF_INRAE=5.063
NC_035094.1	2828327	.	C	T	.	.	MAF_USDA=2.459
NC_035094.1	2828698	.	T	C	.	.	MAF_USDA=13.115
NC_035094.1	2828708	.	C	T	.	.	MAF_USDA=1.639
NC_035094.1	2828715	.	G	A	.	.	MAF_USDA=3.279
NC_035094.1	2828742	.	C	T	.	.	MAF_USDA=11.765
NC_035094.1	2828749	.	G	A	.	.	MAF_USDA=10.417
NC_035094.1	2828776	.	C	T	.	.	MAF_USDA=41.667
NC_035094.1	2828780	.	A	G	.	.	MAF_USDA=5.738
NC_035094.1	2828841	.	G	A	.	.	MAF_USDA=1.639
NC_035094.1	2828844	.	C	T	.	.	MAF_USDA=39.583
NC_035094.1	2828900	.	T	C	.	.	MAF_USDA=4.918
NC_035094.1	2828938	.	C	T	.	.	MAF_INRAE=3.333
NC_035094.1	2829886	.	G	A	.	.	MAF_USDA=2.174
NC_035094.1	2830090	.	G	T	.	.	MAF_INRAE=2.632
NC_035094.1	2830147	.	C	T	.	.	MAF_INRAE=2.632
NC_035094.1	2830703	.	T	C	.	.	MAF_USDA=13.115
NC_035094.1	2830809	.	A	T	.	.	MAF_USDA=2.459
NC_035094.1	2830815	.	A	T	.	.	MAF_USDA=13.115
NC_035094.1	2830847	.	A	C	.	.	MAF_INRAE=4.167;MAF_USDA=25.882
NC_035094.1	2830902	.	G	A	.	.	MAF_USDA=14.754
NC_035094.1	2830915	.	T	A	.	.	MAF_USDA=9.412
NC_035094.1	2830920	.	C	T	.	.	MAF_USDA=5.294
NC_035094.1	2830936	.	A	G	.	.	MAF_USDA=5.294
NC_035094.1	2831004	.	A	G	.	.	MAF_INRAE=13.158
NC_035094.1	2837990	.	A	C	.	.	MAF_USDA=2.459
NC_035094.1	2838019	.	T	A	.	.	MAF_USDA=2.5
NC_035094.1	2838039	.	G	A	.	.	MAF_USDA=16.071
NC_035094.1	2838041	.	G	A	.	.	MAF_USDA=8.333
NC_035094.1	2838051	.	G	T	.	.	MAF_USDA=4.167
NC_035094.1	2838114	.	C	A	.	.	MAF_USDA=1.639
NC_035094.1	2838221	.	C	A	.	.	MAF_USDA=25.0
NC_035094.1	2838258	.	C	A	.	.	MAF_USDA=22.917
NC_035094.1	2838329	.	C	G	.	.	MAF_USDA=3.279
NC_035094.1	2838340	.	G	A	.	.	MAF_USDA=4.118
NC_035094.1	2838376	.	C	T	.	.	MAF_INRAE=2.632;MAF_USDA=7.377
NC_035094.1	2838389	.	C	G	.	.	MAF_INRAE=10.0
NC_035094.1	2838393	.	T	A	.	.	MAF_INRAE=15.19
NC_035094.1	2838400	.	G	A	.	.	MAF_INRAE=5.0;MAF_USDA=5.882
NC_035094.1	2838424	.	G	T	.	.	MAF_USDA=2.459
NC_035094.1	2838425	.	T	C	.	.	MAF_INRAE=38.333;MAF_USDA=21.311
NC_035094.1	2838427	.	A	G	.	.	MAF_INRAE=38.333;MAF_USDA=21.765
NC_035094.1	2838442	.	T	G	.	.	MAF_INRAE=38.333;MAF_USDA=22.951
NC_035094.1	2838443	.	T	C	.	.	MAF_INRAE=38.333;MAF_USDA=22.951
NC_035094.1	2838495	.	A	G	.	.	MAF_USDA=3.279
NC_035094.1	2838504	.	A	T	.	.	MAF_INRAE=8.333
NC_035094.1	2838549	.	G	T	.	.	MAF_USDA=1.639
NC_035094.1	2838556	.	C	A	.	.	MAF_USDA=3.279
NC_035094.1	2838571	.	G	T	.	.	MAF_USDA=4.118
NC_035094.1	2838632	.	G	A	.	.	MAF_INRAE=2.632;MAF_USDA=13.529
NC_035094.1	2838649	.	G	T	.	.	MAF_INRAE=8.333
NC_035094.1	2838650	.	T	G	.	.	MAF_INRAE=37.5;MAF_USDA=21.311
NC_035094.1	2838667	.	C	G	.	.	MAF_INRAE=20.0
NC_035094.1	2838671	.	G	A	.	.	MAF_INRAE=1.667
NC_035094.1	2838843	.	G	A	.	.	MAF_INRAE=6.329
NC_035094.1	2838860	.	C	T	.	.	MAF_INRAE=6.329
NC_035094.1	2838887	.	C	G	.	.	MAF_INRAE=12.658
NC_035094.1	2841438	.	T	G	.	.	MAF_USDA=41.667
NC_035094.1	2841455	.	A	T	.	.	MAF_USDA=3.279
NC_035094.1	2841473	.	C	T	.	.	MAF_USDA=20.0
NC_035094.1	2841556	.	C	T	.	.	MAF_INRAE=25.0
NC_035094.1	2841586	.	C	T	.	.	MAF_INRAE=8.228
NC_035094.1	2841587	.	T	A	.	.	MAF_INRAE=5.696;MAF_USDA=5.882
NC_035094.1	2841592	.	T	A	.	.	MAF_INRAE=5.696;MAF_USDA=5.882
NC_035094.1	2841618	.	G	A	.	.	MAF_INRAE=30.0;MAF_USDA=14.706
NC_035094.1	2841627	.	C	A	.	.	MAF_USDA=1.639
NC_035094.1	2841637	.	C	G	.	.	MAF_INRAE=13.333
NC_035094.1	2841640	.	G	T	.	.	MAF_INRAE=22.5
NC_035094.1	2841642	.	G	T	.	.	MAF_USDA=1.639
NC_035094.1	2841652	.	C	A	.	.	MAF_USDA=2.459
NC_035094.1	2841656	.	A	C	.	.	MAF_USDA=1.639
NC_035094.1	2841665	.	G	A	.	.	MAF_USDA=2.459
NC_035094.1	2841669	.	C	T	.	.	MAF_INRAE=8.333;MAF_USDA=9.412
NC_035094.1	2841756	.	G	A	.	.	MAF_USDA=8.333
NC_035094.1	2841795	.	C	A	.	.	MAF_USDA=7.059
NC_035094.1	2841798	.	T	G	.	.	MAF_USDA=5.882
NC_035094.1	2841811	.	T	A	.	.	MAF_INRAE=3.333;MAF_USDA=7.647
NC_035094.1	2841854	.	A	T	.	.	MAF_USDA=2.459
NC_035094.1	2841855	.	A	C	.	.	MAF_USDA=2.459
NC_035094.1	2841863	.	C	A	.	.	MAF_USDA=4.098
NC_035094.1	2841881	.	C	G	.	.	MAF_USDA=10.0
NC_035094.1	2841886	.	G	A	.	.	MAF_INRAE=2.632;MAF_USDA=6.557
NC_035094.1	2841893	.	A	G	.	.	MAF_INRAE=5.063;MAF_USDA=5.294
NC_035094.1	2841926	.	A	G	.	.	MAF_USDA=1.639
NC_035094.1	2842000	.	T	G	.	.	MAF_USDA=10.656
NC_035094.1	2849909	.	A	T	.	.	MAF_USDA=22.917
NC_035094.1	2849945	.	C	T	.	.	MAF_USDA=22.917
NC_035094.1	2849969	.	C	T	.	.	MAF_INRAE=11.667
NC_035094.1	2849985	.	G	T	.	.	MAF_INRAE=1.667
NC_035094.1	2850000	.	G	T	.	.	MAF_INRAE=2.5
NC_035094.1	2850013	.	T	A	.	.	MAF_USDA=2.083
NC_035094.1	2850075	.	C	T	.	.	MAF_INRAE=3.333;MAF_USDA=7.059
NC_035094.1	2850124	.	A	G	.	.	MAF_USDA=2.459
NC_035094.1	2850162	.	C	T	.	.	MAF_INRAE=4.167
NC_035094.1	2850171	.	C	T	.	.	MAF_USDA=1.639
NC_035094.1	2850195	.	C	T	.	.	MAF_INRAE=23.333
NC_035094.1	2850240	.	C	A	.	.	MAF_INRAE=7.5
NC_035094.1	2850251	.	C	A	.	.	MAF_INRAE=1.667
NC_035094.1	2850298	.	G	C	.	.	MAF_INRAE=5.0
NC_035094.1	2850432	.	C	T	.	.	MAF_USDA=45.833
NC_035094.1	2850436	.	A	C	.	.	MAF_USDA=47.917
NC_035094.1	2850898	.	G	A	.	.	MAF_USDA=25.0
NC_035094.1	2850946	.	G	T	.	.	MAF_USDA=45.833
NC_035094.1	2850958	.	G	T	.	.	MAF_USDA=4.167
NC_035094.1	2850970	.	T	G	.	.	MAF_USDA=6.25
NC_035094.1	2851005	.	T	C	.	.	MAF_USDA=3.279
NC_035094.1	2851044	.	C	T	.	.	MAF_USDA=9.412
NC_035094.1	2851076	.	G	A	.	.	MAF_USDA=5.738
NC_035094.1	2851151	.	A	C	.	.	MAF_USDA=4.706
NC_035094.1	2851853	.	G	A	.	.	MAF_USDA=10.417
NC_035094.1	2853252	.	C	A	.	.	MAF_USDA=4.706
NC_035094.1	2853259	.	C	T	.	.	MAF_USDA=3.529
NC_035094.1	2853265	.	A	C	.	.	MAF_USDA=2.459
NC_035094.1	2853290	.	A	G	.	.	MAF_USDA=2.459
NC_035094.1	2853330	.	G	A	.	.	MAF_INRAE=8.333
NC_035094.1	2853351	.	A	C	.	.	MAF_USDA=4.118
NC_035094.1	2853369	.	C	T	.	.	MAF_USDA=2.459
NC_035094.1	2853375	.	C	T	.	.	MAF_USDA=5.738
NC_035094.1	2853392	.	T	C	.	.	MAF_USDA=4.118
NC_035094.1	2853408	.	A	C	.	.	MAF_USDA=22.917
NC_035094.1	2853536	.	A	G	.	.	MAF_USDA=6.667
NC_035094.1	2853539	.	A	C	.	.	MAF_USDA=27.083
NC_035094.1	2853542	.	T	C	.	.	MAF_USDA=7.5
NC_035094.1	2853544	.	G	A	.	.	MAF_USDA=4.167
NC_035094.1	2853608	.	G	A	.	.	MAF_USDA=2.586
NC_035094.1	2853637	.	G	T	.	.	MAF_USDA=4.918
NC_035094.1	2853758	.	A	C	.	.	MAF_INRAE=4.167
NC_035094.1	2853836	.	A	C	.	.	MAF_INRAE=10.0
NC_035094.1	2853901	.	T	G	.	.	MAF_USDA=27.869
NC_035094.1	2853953	.	G	A	.	.	MAF_USDA=11.667
NC_035094.1	2853985	.	T	G	.	.	MAF_INRAE=35.0
NC_035094.1	2854044	.	C	T	.	.	MAF_INRAE=3.165
NC_035094.1	2854078	.	G	T	.	.	MAF_INRAE=7.595;MAF_USDA=2.083
NC_035094.1	2854096	.	G	T	.	.	MAF_INRAE=16.667
NC_035094.1	2854138	.	G	A	.	.	MAF_INRAE=6.667
NC_035094.1	2854255	.	G	A	.	.	MAF_USDA=8.333
NC_035094.1	2854279	.	G	A	.	.	MAF_INRAE=2.632
NC_035094.1	2854347	.	T	A	.	.	MAF_INRAE=5.0
NC_035094.1	2854478	.	G	A	.	.	MAF_INRAE=36.667
NC_035094.1	2854480	.	G	A	.	.	MAF_INRAE=36.667;MAF_USDA=8.333
NC_035094.1	2854497	.	G	T	.	.	MAF_INRAE=32.5
NC_035094.1	2854645	.	T	C	.	.	MAF_INRAE=4.167
NC_035094.1	2854698	.	G	T	.	.	MAF_USDA=3.279
NC_035094.1	2854703	.	G	A	.	.	MAF_INRAE=1.667
NC_035094.1	2854706	.	C	T	.	.	MAF_INRAE=1.667
NC_035094.1	2854745	.	G	A	.	.	MAF_USDA=13.115
NC_035094.1	2854835	.	T	C	.	.	MAF_USDA=15.574
NC_035094.1	2855023	.	G	T	.	.	MAF_USDA=14.583
NC_035094.1	2855412	.	T	G	.	.	MAF_USDA=4.167
NC_035094.1	2855433	.	T	C	.	.	MAF_USDA=8.333
NC_035094.1	2855434	.	G	A	.	.	MAF_USDA=7.5
NC_035094.1	2855440	.	T	C	.	.	MAF_USDA=2.381
NC_035094.1	2855469	.	A	G	.	.	MAF_USDA=4.167
NC_035094.1	2855480	.	C	T	.	.	MAF_USDA=4.762
NC_035094.1	2855488	.	C	A	.	.	MAF_USDA=5.357
NC_035094.1	2855497	.	T	C	.	.	MAF_INRAE=2.632
NC_035094.1	2855866	.	G	T	.	.	MAF_USDA=17.284
NC_035094.1	2855927	.	C	A	.	.	MAF_USDA=16.667
NC_035094.1	2855942	.	C	G	.	.	MAF_INRAE=1.667
NC_035094.1	2855965	.	G	A	.	.	MAF_USDA=2.5
NC_035094.1	2856119	.	A	C	.	.	MAF_USDA=6.25
NC_035094.1	2856142	.	A	C	.	.	MAF_INRAE=18.421;MAF_USDA=6.557
NC_035094.1	2856183	.	G	A	.	.	MAF_USDA=16.393
NC_035094.1	2856196	.	A	T	.	.	MAF_USDA=2.459
NC_035094.1	2856198	.	T	G	.	.	MAF_USDA=8.235
NC_035094.1	2856249	.	G	A	.	.	MAF_INRAE=5.0
NC_035094.1	2856265	.	G	A	.	.	MAF_INRAE=2.5;MAF_USDA=2.459
NC_035094.1	2856267	.	A	C	.	.	MAF_INRAE=25.0
NC_035094.1	2856269	.	T	C	.	.	MAF_INRAE=18.333
NC_035094.1	2856270	.	G	A	.	.	MAF_USDA=1.639
NC_035094.1	2856271	.	A	T	.	.	MAF_INRAE=29.167;MAF_USDA=11.475
NC_035094.1	2856275	.	G	A	.	.	MAF_INRAE=22.5
NC_035094.1	2856276	.	C	G	.	.	MAF_INRAE=10.833
NC_035094.1	2856289	.	T	A	.	.	MAF_USDA=1.639
NC_035094.1	2856293	.	A	C	.	.	MAF_INRAE=3.333;MAF_USDA=5.738
NC_035094.1	2856308	.	A	T	.	.	MAF_USDA=5.738
NC_035094.1	2856311	.	T	C	.	.	MAF_USDA=2.459
NC_035094.1	2856314	.	A	G	.	.	MAF_USDA=5.738
NC_035094.1	2856319	.	C	G	.	.	MAF_INRAE=16.667
NC_035094.1	2856347	.	A	G	.	.	MAF_INRAE=36.667
NC_035094.1	2856353	.	C	T	.	.	MAF_USDA=4.098
NC_035094.1	2856378	.	A	C	.	.	MAF_INRAE=4.167
NC_035094.1	2856401	.	C	A	.	.	MAF_INRAE=6.667
NC_035094.1	2856407	.	A	T	.	.	MAF_INRAE=20.833
NC_035094.1	2856411	.	C	T	.	.	MAF_INRAE=7.5
NC_035094.1	2856418	.	G	A	.	.	MAF_INRAE=2.5;MAF_USDA=6.557
NC_035094.1	2856427	.	G	A	.	.	MAF_USDA=1.639
NC_035094.1	2856438	.	A	C	.	.	MAF_INRAE=15.0
NC_035094.1	2856449	.	C	T	.	.	MAF_INRAE=5.0
NC_035094.1	2856455	.	A	C	.	.	MAF_INRAE=7.5
NC_035094.1	2856494	.	C	A	.	.	MAF_INRAE=35.0
NC_035094.1	2856505	.	G	T	.	.	MAF_INRAE=45.0
NC_035094.1	2856540	.	C	A	.	.	MAF_INRAE=2.532
NC_035094.1	2856569	.	G	A	.	.	MAF_INRAE=8.333
NC_035094.1	2856572	.	C	T	.	.	MAF_USDA=12.5
NC_035094.1	2856576	.	T	G	.	.	MAF_INRAE=46.667
NC_035094.1	2856602	.	G	T	.	.	MAF_INRAE=12.5
NC_035094.1	2856635	.	C	T	.	.	MAF_INRAE=1.667
NC_035094.1	2856644	.	T	C	.	.	MAF_INRAE=45.0
NC_035094.1	2856656	.	C	T	.	.	MAF_INRAE=43.333
NC_035094.1	2856662	.	C	A	.	.	MAF_INRAE=31.667
NC_035094.1	2856690	.	G	A	.	.	MAF_INRAE=23.333
NC_035094.1	2856703	.	A	T	.	.	MAF_INRAE=8.333
NC_035094.1	2856714	.	C	G	.	.	MAF_INRAE=46.667
NC_035094.1	2856727	.	C	T	.	.	MAF_INRAE=5.833
NC_035094.1	2856776	.	G	T	.	.	MAF_INRAE=37.5
NC_035094.1	2857780	.	C	T	.	.	MAF_USDA=29.167
NC_035094.1	2857825	.	T	A	.	.	MAF_USDA=20.833
NC_035094.1	2857890	.	G	A	.	.	MAF_USDA=39.13
NC_035094.1	2858002	.	C	T	.	.	MAF_USDA=3.279
NC_035094.1	2858029	.	A	G	.	.	MAF_USDA=12.941
NC_035094.1	2858102	.	C	A	.	.	MAF_USDA=4.167
NC_035094.1	2858120	.	T	G	.	.	MAF_INRAE=22.5
NC_035094.1	2858125	.	A	C	.	.	MAF_INRAE=8.228
NC_035094.1	2858130	.	C	A	.	.	MAF_INRAE=5.833;MAF_USDA=4.098
NC_035094.1	2858136	.	A	C	.	.	MAF_INRAE=30.833
NC_035094.1	2858158	.	T	C	.	.	MAF_USDA=3.279
NC_035094.1	2858218	.	T	G	.	.	MAF_INRAE=3.333
NC_035094.1	2858248	.	C	T	.	.	MAF_USDA=2.353
NC_035094.1	2858254	.	T	C	.	.	MAF_INRAE=6.667
NC_035094.1	2858294	.	G	A	.	.	MAF_INRAE=4.167
NC_035094.1	2858335	.	T	A	.	.	MAF_INRAE=4.167;MAF_USDA=18.75
NC_035094.1	2858357	.	A	T	.	.	MAF_USDA=12.941
NC_035094.1	2858362	.	G	T	.	.	MAF_INRAE=5.0;MAF_USDA=16.667
NC_035094.1	2858364	.	C	A	.	.	MAF_INRAE=49.167
NC_035094.1	2858368	.	G	A	.	.	MAF_INRAE=5.0;MAF_USDA=18.75
NC_035094.1	2858372	.	C	A	.	.	MAF_INRAE=46.667
NC_035094.1	2858391	.	A	C	.	.	MAF_USDA=4.098
NC_035094.1	2858410	.	G	A	.	.	MAF_INRAE=8.333;MAF_USDA=11.176
NC_035094.1	2858414	.	C	T	.	.	MAF_USDA=6.25
NC_035094.1	2858474	.	A	G	.	.	MAF_USDA=19.672
NC_035094.1	2858488	.	C	T	.	.	MAF_USDA=10.656
NC_035094.1	2858551	.	T	C	.	.	MAF_INRAE=20.833
NC_035094.1	2858552	.	C	T	.	.	MAF_INRAE=20.833
NC_035094.1	2858580	.	G	A	.	.	MAF_USDA=24.706
NC_035094.1	2858609	.	A	G	.	.	MAF_INRAE=2.5;MAF_USDA=22.917
NC_035094.1	2858612	.	G	C	.	.	MAF_INRAE=10.0
NC_035094.1	2858629	.	A	G	.	.	MAF_USDA=45.833
NC_035094.1	2858653	.	C	T	.	.	MAF_USDA=17.213
NC_035094.1	2858654	.	A	G	.	.	MAF_USDA=18.072
NC_035094.1	2858780	.	T	C	.	.	MAF_INRAE=26.667
NC_035094.1	2858818	.	C	T	.	.	MAF_INRAE=35.0
NC_035094.1	2858845	.	T	G	.	.	MAF_INRAE=1.667
NC_035094.1	2859051	.	C	A	.	.	MAF_USDA=10.417
NC_035094.1	2859080	.	C	T	.	.	MAF_INRAE=5.0
NC_035094.1	2859577	.	A	C	.	.	MAF_USDA=16.667
NC_035094.1	2859611	.	C	T	.	.	MAF_USDA=7.143
NC_035094.1	2860038	.	A	G	.	.	MAF_USDA=20.833
NC_035094.1	2860182	.	A	T	.	.	MAF_USDA=2.459
NC_035094.1	2860199	.	T	C	.	.	MAF_USDA=1.639
NC_035094.1	2860294	.	T	C	.	.	MAF_USDA=6.557
NC_035094.1	2860299	.	C	T	.	.	MAF_USDA=1.639
NC_035094.1	2860300	.	G	A	.	.	MAF_INRAE=7.5;MAF_USDA=12.353
NC_035094.1	2860362	.	A	C	.	.	MAF_INRAE=26.667
NC_035094.1	2860423	.	A	G	.	.	MAF_INRAE=45.0
NC_035094.1	2860452	.	T	G	.	.	MAF_INRAE=36.667
NC_035094.1	2860488	.	C	G	.	.	MAF_INRAE=40.0
NC_035094.1	2860542	.	C	G	.	.	MAF_INRAE=5.0
NC_035094.1	2860544	.	C	T	.	.	MAF_INRAE=5.0
NC_035094.1	2860551	.	C	G	.	.	MAF_INRAE=1.667
NC_035094.1	2860595	.	G	C	.	.	MAF_INRAE=2.5;MAF_USDA=31.25
NC_035094.1	2860628	.	G	A	.	.	MAF_USDA=29.167
NC_035094.1	2860629	.	T	C	.	.	MAF_USDA=33.333
NC_035094.1	2862881	.	T	C	.	.	MAF_USDA=22.917
NC_035094.1	2862893	.	C	T	.	.	MAF_USDA=7.377
NC_035094.1	2862898	.	C	T	.	.	MAF_USDA=8.235
NC_035094.1	2862899	.	C	A	.	.	MAF_USDA=14.706
NC_035094.1	2863068	.	G	C	.	.	MAF_USDA=10.417
NC_035094.1	2863147	.	GT	GG	.	.	MAF_USDA=12.5
NC_035094.1	2863154	.	A	G	.	.	MAF_INRAE=10.833
NC_035094.1	2863181	.	AATG	AATT	.	.	MAF_USDA=8.333
NC_035094.1	2863184	.	G	T	.	.	MAF_INRAE=19.167
NC_035094.1	2863200	.	G	T	.	.	MAF_USDA=6.25
NC_035094.1	2863219	.	C	T	.	.	MAF_USDA=8.333
NC_035094.1	2863231	.	G	T	.	.	MAF_USDA=6.25
NC_035094.1	2863275	.	A	G	.	.	MAF_INRAE=1.667;MAF_USDA=12.353
NC_035094.1	2863321	.	T	C	.	.	MAF_INRAE=9.167
NC_035094.1	2863338	.	G	A	.	.	MAF_USDA=3.279
NC_035094.1	2863347	.	A	G	.	.	MAF_USDA=2.941
NC_035094.1	2863357	.	C	A	.	.	MAF_USDA=10.588
NC_035094.1	2863389	.	G	A	.	.	MAF_USDA=10.656
NC_035094.1	2863430	.	T	G	.	.	MAF_INRAE=5.0
NC_035094.1	2863431	.	T	A	.	.	MAF_INRAE=5.0
NC_035094.1	2863456	.	A	T	.	.	MAF_INRAE=1.667
NC_035094.1	2863464	.	T	G	.	.	MAF_INRAE=9.167
NC_035094.1	2863508	.	A	T	.	.	MAF_INRAE=3.333
NC_035094.1	2863553	.	G	A	.	.	MAF_USDA=1.639
NC_035094.1	2863554	.	C	T	.	.	MAF_INRAE=24.167
NC_035094.1	2863571	.	G	T	.	.	MAF_INRAE=28.333
NC_035094.1	2863593	.	A	G	.	.	MAF_INRAE=41.667
NC_035094.1	2863622	.	C	T	.	.	MAF_INRAE=42.5
NC_035094.1	2863675	.	G	A	.	.	MAF_INRAE=8.861;MAF_USDA=1.639
NC_035094.1	2863807	.	G	A	.	.	MAF_USDA=1.639
NC_035094.1	2863815	.	T	A	.	.	MAF_USDA=6.557
NC_035094.1	2863829	.	T	A	.	.	MAF_USDA=13.934
NC_035094.1	2863865	.	G	T	.	.	MAF_USDA=2.459
NC_035094.1	2863880	.	A	T	.	.	MAF_USDA=2.459
NC_035094.1	2863902	.	C	T	.	.	MAF_INRAE=38.333
NC_035094.1	2863913	.	C	A	.	.	MAF_INRAE=11.667
NC_035094.1	2863917	.	A	C	.	.	MAF_INRAE=37.5
NC_035094.1	2863951	.	G	A	.	.	MAF_INRAE=46.667
NC_035094.1	2863974	.	T	G	.	.	MAF_INRAE=44.167
NC_035094.1	2863990	.	C	T	.	.	MAF_USDA=3.279
NC_035094.1	2863995	.	C	A	.	.	MAF_USDA=5.738
NC_035094.1	2864014	.	A	G	.	.	MAF_INRAE=6.667
NC_035094.1	2864016	.	G	A	.	.	MAF_INRAE=1.667;MAF_USDA=12.353
NC_035094.1	2864063	.	A	G	.	.	MAF_INRAE=2.632
NC_035094.1	2864069	.	A	T	.	.	MAF_INRAE=1.667
NC_035094.1	2864076	.	C	G	.	.	MAF_USDA=11.475
NC_035094.1	2864097	.	T	C	.	.	MAF_INRAE=5.833
NC_035094.1	2864115	.	G	A	.	.	MAF_INRAE=11.667
NC_035094.1	2864118	.	C	A	.	.	MAF_USDA=7.377
NC_035094.1	2864178	.	C	G	.	.	MAF_INRAE=5.833
NC_035094.1	2864183	.	T	C	.	.	MAF_INRAE=4.167
NC_035094.1	2864197	.	T	A	.	.	MAF_INRAE=12.5
NC_035094.1	2864281	.	C	T	.	.	MAF_INRAE=50.0
NC_035094.1	2864425	.	A	C	.	.	MAF_INRAE=36.667
NC_035094.1	2864426	.	G	A	.	.	MAF_INRAE=36.667
NC_035094.1	2864437	.	A	G	.	.	MAF_USDA=10.417
NC_035094.1	2864446	.	C	G	.	.	MAF_INRAE=41.667
NC_035094.1	2864454	.	C	T	.	.	MAF_USDA=5.294
NC_035094.1	2864465	.	G	A	.	.	MAF_INRAE=15.789
NC_035094.1	2864499	.	G	T	.	.	MAF_USDA=8.333
NC_035094.1	2864500	.	T	A	.	.	MAF_USDA=1.639
NC_035094.1	2864506	.	T	G	.	.	MAF_INRAE=13.158
NC_035094.1	2864512	.	C	T	.	.	MAF_INRAE=15.789
NC_035094.1	2864535	.	G	A	.	.	MAF_INRAE=15.833
NC_035094.1	2864539	.	G	A	.	.	MAF_USDA=8.235
NC_035094.1	2864545	.	A	T	.	.	MAF_INRAE=15.833;MAF_USDA=10.656
NC_035094.1	2864567	.	C	T	.	.	MAF_INRAE=4.167
NC_035094.1	2864586	.	C	T	.	.	MAF_USDA=1.639
NC_035094.1	2864587	.	C	T	.	.	MAF_INRAE=4.167
NC_035094.1	2864594	.	G	T	.	.	MAF_INRAE=45.833
NC_035094.1	2864613	.	C	T	.	.	MAF_INRAE=3.333;MAF_USDA=3.529
NC_035094.1	2864616	.	C	T	.	.	MAF_USDA=1.639
NC_035094.1	2864627	.	T	C	.	.	MAF_USDA=6.25
NC_035094.1	2864631	.	T	G	.	.	MAF_INRAE=3.333
NC_035094.1	2864633	.	A	C	.	.	MAF_INRAE=21.667;MAF_USDA=14.706
NC_035094.1	2864648	.	C	G	.	.	MAF_INRAE=4.167;MAF_USDA=14.583
NC_035094.1	2864651	.	C	T	.	.	MAF_USDA=12.5
NC_035094.1	2864652	.	T	A	.	.	MAF_INRAE=4.167;MAF_USDA=14.583
NC_035094.1	2864657	.	G	C	.	.	MAF_USDA=25.0
NC_035094.1	2864659	.	A	C	.	.	MAF_USDA=12.5
NC_035094.1	2864673	.	T	G	.	.	MAF_USDA=14.583
NC_035094.1	2864734	.	T	A	.	.	MAF_USDA=33.333
NC_035094.1	2865287	.	T	C	.	.	MAF_USDA=6.25
NC_035094.1	2865462	.	A	G	.	.	MAF_USDA=8.333
NC_035094.1	2865590	.	G	A	.	.	MAF_INRAE=2.5
NC_035094.1	2865593	.	T	C	.	.	MAF_USDA=10.714
NC_035094.1	2865635	.	C	A	.	.	MAF_USDA=3.333
NC_035094.1	2865756	.	A	T	.	.	MAF_INRAE=34.167
NC_035094.1	2865761	.	T	A	.	.	MAF_USDA=1.695
NC_035094.1	2865797	.	G	A	.	.	MAF_USDA=3.279
NC_035094.1	2865832	.	T	C	.	.	MAF_INRAE=7.5
NC_035094.1	2865839	.	T	C	.	.	MAF_INRAE=8.333;MAF_USDA=2.459
NC_035094.1	2865855	.	G	C	.	.	MAF_INRAE=6.667
NC_035094.1	2865871	.	A	T	.	.	MAF_INRAE=8.861
NC_035094.1	2865872	.	A	T	.	.	MAF_USDA=3.279
NC_035094.1	2865874	.	T	A	.	.	MAF_USDA=1.639
NC_035094.1	2865875	.	A	T	.	.	MAF_INRAE=2.5
NC_035094.1	2865931	.	G	C	.	.	MAF_INRAE=11.667
NC_035094.1	2865949	.	A	G	.	.	MAF_USDA=2.459
NC_035094.1	2865959	.	T	G	.	.	MAF_USDA=6.557
NC_035094.1	2865960	.	T	C	.	.	MAF_USDA=2.459
NC_035094.1	2865963	.	A	G	.	.	MAF_INRAE=7.595;MAF_USDA=6.557
NC_035094.1	2865979	.	T	A	.	.	MAF_INRAE=5.0;MAF_USDA=13.529
NC_035094.1	2865980	.	G	C	.	.	MAF_USDA=4.706
NC_035094.1	2865981	.	T	A	.	.	MAF_INRAE=4.167
NC_035094.1	2865986	.	T	C	.	.	MAF_INRAE=30.833
NC_035094.1	2866005	.	G	T	.	.	MAF_USDA=9.016
NC_035094.1	2866006	.	A	T	.	.	MAF_USDA=6.471
NC_035094.1	2866023	.	T	G	.	.	MAF_USDA=2.5
NC_035094.1	2866028	.	A	C	.	.	MAF_INRAE=15.0
NC_035094.1	2866165	.	G	A	.	.	MAF_INRAE=35.0
NC_035094.1	2866242	.	T	C	.	.	MAF_INRAE=19.167
NC_035094.1	2866294	.	C	A	.	.	MAF_INRAE=3.797;MAF_USDA=12.5
NC_035094.1	2866344	.	C	T	.	.	MAF_INRAE=9.167
NC_035094.1	2866455	.	T	C	.	.	MAF_USDA=1.639
NC_035094.1	2866459	.	A	C	.	.	MAF_USDA=18.824
NC_035094.1	2866467	.	G	A	.	.	MAF_USDA=19.412
NC_035094.1	2866484	.	G	A	.	.	MAF_USDA=4.918
NC_035094.1	2866494	.	C	T	.	.	MAF_USDA=4.098
NC_035094.1	2866504	.	C	G	.	.	MAF_INRAE=7.895;MAF_USDA=4.706
NC_035094.1	2866513	.	C	T	.	.	MAF_USDA=3.279
NC_035094.1	2866536	.	G	A	.	.	MAF_INRAE=16.667;MAF_USDA=12.5
NC_035094.1	2866555	.	G	A	.	.	MAF_USDA=3.279
NC_035094.1	2866642	.	G	A	.	.	MAF_INRAE=50.0
NC_035094.1	2866662	.	G	C	.	.	MAF_INRAE=30.0;MAF_USDA=15.882
NC_035094.1	2866666	.	T	A	.	.	MAF_INRAE=39.167;MAF_USDA=36.471
NC_035094.1	2866694	.	A	T	.	.	MAF_USDA=14.706
NC_035094.1	2866710	.	T	A	.	.	MAF_USDA=26.087
NC_035094.1	2866773	.	T	C	.	.	MAF_INRAE=7.895
NC_035094.1	2866826	.	G	A	.	.	MAF_USDA=1.639
NC_035094.1	2866827	.	G	A,*	.	.	MAF_INRAE=5.263;MAF_USDA=10.588
NC_035094.1	2866828	.	G	A	.	.	MAF_USDA=12.941
NC_035094.1	2866872	.	A	G	.	.	MAF_USDA=7.377
NC_035094.1	2866964	.	T	G	.	.	MAF_USDA=1.639
NC_035094.1	2866972	.	C	T	.	.	MAF_INRAE=34.167
NC_035094.1	2866973	.	A	G	.	.	MAF_USDA=8.824
NC_035094.1	2866975	.	C	T	.	.	MAF_INRAE=3.333
NC_035094.1	2866980	.	C	A	.	.	MAF_INRAE=50.0
NC_035094.1	2866982	.	A	C	.	.	MAF_INRAE=1.667;MAF_USDA=1.639
NC_035094.1	2867002	.	G	T	.	.	MAF_INRAE=32.5
NC_035094.1	2867004	.	C	T	.	.	MAF_INRAE=4.167
NC_035094.1	2867026	.	T	G	.	.	MAF_USDA=9.412
NC_035094.1	2867031	.	G	T	.	.	MAF_USDA=2.459
NC_035094.1	2867046	.	T	C	.	.	MAF_USDA=10.0
NC_035094.1	2867054	.	A	T	.	.	MAF_INRAE=2.632;MAF_USDA=3.279
NC_035094.1	2867055	.	C	T	.	.	MAF_USDA=3.279
NC_035094.1	2867078	.	T	C	.	.	MAF_USDA=3.279
NC_035094.1	2867080	.	G	A	.	.	MAF_USDA=8.333
NC_035094.1	2867137	.	C	T	.	.	MAF_INRAE=4.167;MAF_USDA=5.294
NC_035094.1	2867156	.	A	T	.	.	MAF_INRAE=12.5
NC_035094.1	2867162	.	T	C	.	.	MAF_INRAE=20.833
NC_035094.1	2867175	.	A	T	.	.	MAF_INRAE=12.5
NC_035094.1	2867187	.	A	C	.	.	MAF_INRAE=15.0;MAF_USDA=6.25
NC_035094.1	2867194	.	T	G	.	.	MAF_USDA=1.667
NC_035094.1	2867195	.	T	G	.	.	MAF_INRAE=12.5
NC_035094.1	2867234	.	C	T	.	.	MAF_INRAE=48.333
NC_035094.1	2867251	.	C	T	.	.	MAF_USDA=5.952
NC_035094.1	2867253	.	T	C	.	.	MAF_USDA=2.083
NC_035094.1	2867265	.	C	G	.	.	MAF_USDA=8.333
NC_035094.1	2867266	.	A	T	.	.	MAF_USDA=2.5
NC_035094.1	2867267	.	T	A	.	.	MAF_USDA=2.5
NC_035094.1	2867268	.	T	A	.	.	MAF_INRAE=8.333;MAF_USDA=7.143
NC_035094.1	2867271	.	T	A	.	.	MAF_INRAE=1.667
NC_035094.1	2867273	.	C	A	.	.	MAF_INRAE=37.5
NC_035094.1	2867278	.	T	G	.	.	MAF_INRAE=1.667
NC_035094.1	2867281	.	C	A	.	.	MAF_INRAE=1.667
NC_035094.1	2867299	.	C	A	.	.	MAF_USDA=10.417
NC_035094.1	2867313	.	A	T	.	.	MAF_USDA=8.333
NC_035094.1	2867357	.	G	A	.	.	MAF_USDA=6.548
NC_035094.1	2867366	.	T	A	.	.	MAF_USDA=1.639
NC_035094.1	2867474	.	T	A	.	.	MAF_USDA=2.976
NC_035094.1	2867571	.	T	A	.	.	MAF_USDA=1.639
NC_035094.1	2867631	.	CAT	CAG	.	.	MAF_USDA=9.091
NC_035094.1	2867662	.	A	G	.	.	MAF_INRAE=18.421
NC_035094.1	2867955	.	T	G	.	.	MAF_INRAE=37.5
NC_035094.1	2868080	.	C	T	.	.	MAF_USDA=16.667
NC_035094.1	2868085	.	A	T	.	.	MAF_USDA=16.667
NC_035094.1	2868170	.	T	C	.	.	MAF_USDA=22.917
NC_035094.1	2868222	.	C	A	.	.	MAF_INRAE=33.333
NC_035094.1	2868273	.	G	A	.	.	MAF_USDA=1.667
NC_035094.1	2868344	.	T	G	.	.	MAF_USDA=33.333
NC_035094.1	2868484	.	G	A	.	.	MAF_INRAE=5.833
NC_035094.1	2868491	.	C	T	.	.	MAF_USDA=1.639
NC_035094.1	2868523	.	T	G	.	.	MAF_INRAE=7.5
NC_035094.1	2868550	.	T	G	.	.	MAF_INRAE=8.333
NC_035094.1	2868574	.	A	C	.	.	MAF_USDA=3.571
NC_035094.1	2868578	.	A	C	.	.	MAF_USDA=4.118
NC_035094.1	2868584	.	A	G	.	.	MAF_USDA=21.765
NC_035094.1	2868585	.	C	A	.	.	MAF_USDA=10.87
NC_035094.1	2868586	.	G	A	.	.	MAF_USDA=3.529
NC_035094.1	2868587	.	T	G	.	.	MAF_USDA=8.333
NC_035094.1	2868589	.	G	C	.	.	MAF_INRAE=8.333
NC_035094.1	2868590	.	G	T	.	.	MAF_USDA=6.25
NC_035094.1	2868595	.	G	A	.	.	MAF_USDA=5.294
NC_035094.1	2868675	.	G	T	.	.	MAF_USDA=2.381
NC_035094.1	2868957	.	T	A	.	.	MAF_USDA=18.75
NC_035094.1	2868964	.	T	C	.	.	MAF_USDA=10.417
NC_035094.1	2869042	.	A	T	.	.	MAF_USDA=34.783
NC_035094.1	2869045	.	CA	CC	.	.	MAF_USDA=23.913
NC_035094.1	2869071	.	C	T	.	.	MAF_USDA=6.522
NC_035094.1	2869241	.	T	A	.	.	MAF_USDA=16.667
NC_035094.1	2869243	.	ACC	ACA	.	.	MAF_USDA=18.75
NC_035094.1	2869290	.	C	T	.	.	MAF_USDA=8.333
NC_035094.1	2869296	.	G	A	.	.	MAF_USDA=3.279
NC_035094.1	2869354	.	C	T	.	.	MAF_INRAE=2.5
NC_035094.1	2869390	.	T	C	.	.	MAF_INRAE=25.833
NC_035094.1	2869391	.	G	A	.	.	MAF_USDA=3.279
NC_035094.1	2869399	.	C	T	.	.	MAF_USDA=27.647
NC_035094.1	2869401	.	G	C	.	.	MAF_INRAE=15.833;MAF_USDA=26.471
NC_035094.1	2869406	.	T	G	.	.	MAF_INRAE=12.5
NC_035094.1	2869413	.	G	A	.	.	MAF_INRAE=7.5;MAF_USDA=6.471
NC_035094.1	2869428	.	C	T	.	.	MAF_USDA=11.31
NC_035094.1	2869437	.	C	T	.	.	MAF_USDA=9.016
NC_035094.1	2869513	.	G	A	.	.	MAF_USDA=26.087
NC_035094.1	2869605	.	T	G	.	.	MAF_USDA=16.393
NC_035094.1	2869728	.	A	G	.	.	MAF_USDA=3.333
NC_035094.1	2869738	.	C	A	.	.	MAF_USDA=4.167
NC_035094.1	2869761	.	A	T	.	.	MAF_USDA=16.393
NC_035094.1	2869769	.	G	A	.	.	MAF_USDA=8.197
NC_035094.1	2869808	.	T	A	.	.	MAF_USDA=8.333
NC_035094.1	2869914	.	G	A	.	.	MAF_USDA=3.39
NC_035094.1	2870648	.	T	C	.	.	MAF_USDA=27.083
NC_035094.1	2870657	.	C	T	.	.	MAF_INRAE=18.333
NC_035094.1	2870659	.	G	C	.	.	MAF_INRAE=18.333
NC_035094.1	2870664	.	G	T	.	.	MAF_USDA=22.289
NC_035094.1	2870671	.	G	A	.	.	MAF_INRAE=12.5;MAF_USDA=3.614
NC_035094.1	2870687	.	A	G	.	.	MAF_INRAE=9.167;MAF_USDA=31.25
NC_035094.1	2870733	.	T	C	.	.	MAF_INRAE=39.167
NC_035094.1	2870788	.	G	A	.	.	MAF_INRAE=3.333
NC_035094.1	2870969	.	C	T	.	.	MAF_INRAE=45.0
NC_035094.1	2871013	.	A	C	.	.	MAF_INRAE=1.667;MAF_USDA=35.417
NC_035094.1	2871036	.	A	T	.	.	MAF_INRAE=31.667
NC_035094.1	2871042	.	G	A	.	.	MAF_INRAE=39.167
NC_035094.1	2871045	.	T	C	.	.	MAF_INRAE=2.5
NC_035094.1	2871083	.	T	A	.	.	MAF_INRAE=30.833
NC_035094.1	2871174	.	G	A	.	.	MAF_INRAE=1.667
NC_035094.1	2871175	.	T	G	.	.	MAF_USDA=22.941
NC_035094.1	2871194	.	A	T	.	.	MAF_USDA=1.639
NC_035094.1	2871234	.	C	T	.	.	MAF_USDA=4.098
NC_035094.1	2871238	.	T	C	.	.	MAF_USDA=21.176
NC_035094.1	2871253	.	G	A	.	.	MAF_USDA=4.167
NC_035094.1	2874502	.	G	T	.	.	MAF_USDA=28.261
NC_035094.1	2874599	.	G	T	.	.	MAF_USDA=20.833
NC_035094.1	2874655	.	C	A	.	.	MAF_USDA=25.0
NC_035094.1	2874681	.	A	T	.	.	MAF_USDA=29.167
NC_035094.1	2874696	.	T	C	.	.	MAF_USDA=33.333
NC_035094.1	2874744	.	A	T	.	.	MAF_USDA=12.5
NC_035094.1	2874768	.	C	T	.	.	MAF_USDA=10.87
NC_035094.1	2874812	.	G	A	.	.	MAF_USDA=10.417
NC_035094.1	2874819	.	T	C	.	.	MAF_USDA=3.279
NC_035094.1	2874992	.	A	G	.	.	MAF_USDA=43.478
NC_035094.1	2875002	.	A	C	.	.	MAF_USDA=43.478
NC_035094.1	2875258	.	T	C	.	.	MAF_INRAE=2.632
NC_035094.1	2875310	.	A	C	.	.	MAF_USDA=39.583
NC_035094.1	2875774	.	G	A	.	.	MAF_INRAE=1.667;MAF_USDA=1.639
NC_035094.1	2875805	.	C	T	.	.	MAF_USDA=27.083
NC_035094.1	2875837	.	C	T	.	.	MAF_USDA=27.083
NC_035094.1	2875888	.	T	G	.	.	MAF_INRAE=9.167
NC_035094.1	2875919	.	G	A	.	.	MAF_INRAE=25.833
NC_035094.1	2875924	.	T	A	.	.	MAF_INRAE=47.5
NC_035094.1	2875974	.	G	A	.	.	MAF_INRAE=6.667
NC_035094.1	2875988	.	A	G	.	.	MAF_INRAE=35.0
NC_035094.1	2876006	.	G	A	.	.	MAF_INRAE=4.167;MAF_USDA=11.176
NC_035094.1	2876063	.	A	T	.	.	MAF_INRAE=33.333
NC_035094.1	2876076	.	C	T	.	.	MAF_INRAE=11.667;MAF_USDA=20.238
NC_035094.1	2876116	.	G	T	.	.	MAF_USDA=4.706
NC_035094.1	2876131	.	G	T	.	.	MAF_INRAE=1.667;MAF_USDA=9.836
NC_035094.1	2876144	.	T	A	.	.	MAF_USDA=2.083
NC_035094.1	2876160	.	T	C	.	.	MAF_USDA=2.459
NC_035094.1	2876206	.	C	T	.	.	MAF_INRAE=1.667
NC_035094.1	2880170	.	C	T	.	.	MAF_USDA=22.917
NC_035094.1	2880226	.	T	G	.	.	MAF_INRAE=2.632
NC_035094.1	2880260	.	T	A	.	.	MAF_INRAE=2.632;MAF_USDA=20.833
NC_035094.1	2880292	.	T	G	.	.	MAF_INRAE=40.0
NC_035094.1	2880295	.	C	A	.	.	MAF_INRAE=40.0
NC_035094.1	2880336	.	T	C	.	.	MAF_INRAE=45.0;MAF_USDA=43.75
NC_035094.1	2880346	.	C	T	.	.	MAF_INRAE=45.0;MAF_USDA=43.75
NC_035094.1	2880355	.	A	C	.	.	MAF_INRAE=5.696
NC_035094.1	2880358	.	C	T	.	.	MAF_INRAE=26.582;MAF_USDA=20.833
NC_035094.1	2880359	.	G	A	.	.	MAF_USDA=14.583
NC_035094.1	2880423	.	T	G	.	.	MAF_INRAE=2.5
NC_035094.1	2880456	.	A	C	.	.	MAF_INRAE=1.667
NC_035094.1	2880458	.	C	A	.	.	MAF_INRAE=1.667
NC_035094.1	2880474	.	T	C	.	.	MAF_INRAE=41.667
NC_035094.1	2880480	.	A	G	.	.	MAF_INRAE=41.667;MAF_USDA=45.833
NC_035094.1	2880552	.	T	G	.	.	MAF_USDA=16.667
NC_035094.1	2884672	.	C	G	.	.	MAF_USDA=4.167
NC_035094.1	2887044	.	G	A	.	.	MAF_USDA=33.333
NC_035094.1	2887178	.	A	T	.	.	MAF_INRAE=48.333
NC_035094.1	2887181	.	A	G	.	.	MAF_INRAE=40.833;MAF_USDA=31.25
NC_035094.1	2887183	.	C	T	.	.	MAF_INRAE=48.333
NC_035094.1	2887185	.	G	A	.	.	MAF_INRAE=1.667;MAF_USDA=2.459
NC_035094.1	2887188	.	G	A	.	.	MAF_INRAE=41.667;MAF_USDA=29.412
NC_035094.1	2887189	.	T	C	.	.	MAF_INRAE=44.167
NC_035094.1	2887213	.	G	A	.	.	MAF_USDA=2.459
NC_035094.1	2887225	.	G	A	.	.	MAF_INRAE=40.0
NC_035094.1	2887235	.	A	C	.	.	MAF_INRAE=43.333;MAF_USDA=29.167
NC_035094.1	2887242	.	A	G	.	.	MAF_INRAE=46.667
NC_035094.1	2887250	.	C	T	.	.	MAF_USDA=4.918
NC_035094.1	2887252	.	A	C	.	.	MAF_INRAE=24.167;MAF_USDA=49.412
NC_035094.1	2887254	.	A	T	.	.	MAF_USDA=8.333
NC_035094.1	2887260	.	G	A	.	.	MAF_USDA=47.917
NC_035094.1	2887286	.	G	A	.	.	MAF_INRAE=37.5;MAF_USDA=13.529
NC_035094.1	2887296	.	A	C	.	.	MAF_USDA=14.706
NC_035094.1	2887357	.	T	G	.	.	MAF_USDA=46.471
NC_035094.1	2887399	.	G	A	.	.	MAF_USDA=6.25
NC_035094.1	2887415	.	G	T	.	.	MAF_USDA=1.639
NC_035094.1	2887417	.	G	A	.	.	MAF_USDA=20.833
NC_035094.1	2887422	.	A	G	.	.	MAF_USDA=20.833
NC_035094.1	2887427	.	A	T	.	.	MAF_USDA=6.25
NC_035094.1	2887476	.	C	A	.	.	MAF_USDA=1.639
NC_035094.1	2887484	.	A	G	.	.	MAF_USDA=11.765
NC_035094.1	2887490	.	G	T	.	.	MAF_USDA=7.377
NC_035094.1	2887505	.	T	C	.	.	MAF_USDA=8.333
NC_035094.1	2887518	.	C	A	.	.	MAF_USDA=33.333
NC_035094.1	2887562	.	C	G	.	.	MAF_USDA=6.25
NC_035094.1	2887609	.	C	T	.	.	MAF_USDA=16.667
NC_035094.1	2887659	.	G	C	.	.	MAF_USDA=14.583
NC_035094.1	2890242	.	G	A	.	.	MAF_INRAE=17.5
NC_035094.1	2890251	.	C	G	.	.	MAF_INRAE=17.5
NC_035094.1	2890286	.	A	G	.	.	MAF_INRAE=10.833
NC_035094.1	2890348	.	C	G	.	.	MAF_INRAE=6.667
NC_035094.1	2890602	.	A	G	.	.	MAF_USDA=26.087
NC_035094.1	2890622	.	C	T	.	.	MAF_INRAE=2.632
NC_035094.1	2890669	.	G	A	.	.	MAF_INRAE=5.0
NC_035094.1	2890682	.	C	T	.	.	MAF_USDA=8.696
NC_035094.1	2890746	.	G	A	.	.	MAF_USDA=4.545
NC_035094.1	2890756	.	T	A	.	.	MAF_USDA=17.391
NC_035094.1	2892139	.	G	A	.	.	MAF_USDA=9.524
NC_035094.1	2892352	.	A	G	.	.	MAF_INRAE=6.667
NC_035094.1	2892471	.	C	T	.	.	MAF_INRAE=13.158
NC_035094.1	2892474	.	C	T	.	.	MAF_INRAE=10.833
NC_035094.1	2892479	.	A	C	.	.	MAF_USDA=34.783
NC_035094.1	2892484	.	C	T	.	.	MAF_USDA=4.348
NC_035094.1	2892501	.	G	T	.	.	MAF_USDA=8.696
NC_035094.1	2892503	.	C	T	.	.	MAF_INRAE=10.833
NC_035094.1	2892521	.	A	G	.	.	MAF_INRAE=10.833
NC_035094.1	2892525	.	T	G	.	.	MAF_USDA=13.043
NC_035094.1	2892579	.	G	A	.	.	MAF_USDA=6.522
NC_035094.1	2892662	.	T	C	.	.	MAF_INRAE=3.333
NC_035094.1	2892663	.	T	C	.	.	MAF_USDA=4.545
NC_035094.1	2892687	.	C	A	.	.	MAF_USDA=19.565
NC_035094.1	2892768	.	T	A	.	.	MAF_USDA=14.583
NC_035094.1	2892813	.	A	T	.	.	MAF_USDA=10.0
NC_035094.1	2892821	.	G	A	.	.	MAF_INRAE=27.5;MAF_USDA=10.588
NC_035094.1	2892857	.	A	G	.	.	MAF_USDA=1.786
NC_035094.1	2892866	.	T	A	.	.	MAF_USDA=1.639
NC_035094.1	2892976	.	G	A	.	.	MAF_INRAE=30.38
NC_035094.1	2892982	.	T	A	.	.	MAF_USDA=3.279
NC_035094.1	2892991	.	G	T	.	.	MAF_INRAE=12.5
NC_035094.1	2892996	.	C	A	.	.	MAF_INRAE=31.013;MAF_USDA=15.882
NC_035094.1	2893031	.	A	T	.	.	MAF_INRAE=32.911
NC_035094.1	2893139	.	T	C,G	.	.	MAF_INRAE=16.667;MAF_USDA=4.167
NC_035094.1	2893141	.	C	G	.	.	MAF_INRAE=25.833
NC_035094.1	2893156	.	A	G	.	.	MAF_INRAE=43.333
NC_035094.1	2893177	.	C	G	.	.	MAF_INRAE=29.167
NC_035094.1	2893182	.	A	C	.	.	MAF_USDA=4.918
NC_035094.1	2893183	.	A	C	.	.	MAF_USDA=7.647
NC_035094.1	2893186	.	G	T	.	.	MAF_USDA=7.647
NC_035094.1	2893189	.	G	A	.	.	MAF_INRAE=25.833
NC_035094.1	2893241	.	A	C	.	.	MAF_INRAE=26.667;MAF_USDA=2.941
NC_035094.1	2893246	.	A	T	.	.	MAF_USDA=1.639
NC_035094.1	2893248	.	T	A	.	.	MAF_INRAE=7.5
NC_035094.1	2893309	.	T	C	.	.	MAF_INRAE=1.667
NC_035094.1	2893313	.	G	A	.	.	MAF_INRAE=1.667
NC_035094.1	2893315	.	A	G	.	.	MAF_INRAE=25.833;MAF_USDA=2.941
NC_035094.1	2893359	.	G	A	.	.	MAF_INRAE=28.333
NC_035094.1	2893410	.	C	T	.	.	MAF_INRAE=25.833
NC_035094.1	2893411	.	T	C	.	.	MAF_INRAE=25.833
NC_035094.1	2893419	.	G	A	.	.	MAF_USDA=3.571
NC_035094.1	2893499	.	T	G	.	.	MAF_INRAE=2.632;MAF_USDA=6.25
NC_035094.1	2893510	.	C	A	.	.	MAF_INRAE=2.5
NC_035094.1	2893526	.	A	C	.	.	MAF_USDA=1.639
NC_035094.1	2893531	.	C	T	.	.	MAF_INRAE=21.519;MAF_USDA=5.738
NC_035094.1	2893532	.	T	G	.	.	MAF_INRAE=27.5;MAF_USDA=5.738
NC_035094.1	2893566	.	A	G	.	.	MAF_INRAE=22.5
NC_035094.1	2893582	.	T	A	.	.	MAF_INRAE=21.519
NC_035094.1	2893586	.	C	T	.	.	MAF_INRAE=11.392
NC_035094.1	2893591	.	A	T	.	.	MAF_INRAE=11.392
NC_035094.1	2893619	.	C	T	.	.	MAF_INRAE=23.418
NC_035094.1	2893631	.	G	A	.	.	MAF_USDA=1.667
NC_035094.1	2893632	.	T	A	.	.	MAF_USDA=1.667
NC_035094.1	2893652	.	G	T	.	.	MAF_INRAE=25.0
NC_035094.1	2893657	.	C	A	.	.	MAF_INRAE=20.253;MAF_USDA=5.833
NC_035094.1	2893683	.	G	A	.	.	MAF_INRAE=44.167
NC_035094.1	2893710	.	A	G	.	.	MAF_INRAE=1.899;MAF_USDA=18.452
NC_035094.1	2893778	.	G	A	.	.	MAF_USDA=1.667
NC_035094.1	2893914	.	G	A	.	.	MAF_INRAE=42.5
NC_035094.1	2894026	.	G	T	.	.	MAF_USDA=18.75
NC_035094.1	2894028	.	G	T	.	.	MAF_USDA=45.833
NC_035094.1	2894079	.	A	C	.	.	MAF_USDA=4.167
NC_035094.1	2894083	.	A	C	.	.	MAF_USDA=4.762
NC_035094.1	2895795	.	A	C	.	.	MAF_USDA=28.261
NC_035094.1	2895822	.	T	A	.	.	MAF_USDA=31.25
NC_035094.1	2895874	.	A	T	.	.	MAF_USDA=8.475
NC_035094.1	2895881	.	T	C	.	.	MAF_USDA=43.75
NC_035094.1	2895885	.	G	T	.	.	MAF_USDA=1.667
NC_035094.1	2895980	.	G	A	.	.	MAF_USDA=5.357
NC_035094.1	2896001	.	C	T	.	.	MAF_INRAE=2.5
NC_035094.1	2896042	.	C	A	.	.	MAF_INRAE=2.5
NC_035094.1	2896068	.	A	T	.	.	MAF_INRAE=12.5
NC_035094.1	2896082	.	G	T	.	.	MAF_USDA=1.639
NC_035094.1	2896103	.	T	G	.	.	MAF_USDA=14.583
NC_035094.1	2896125	.	G	T	.	.	MAF_INRAE=40.833
NC_035094.1	2896155	.	C	T	.	.	MAF_INRAE=47.5
NC_035094.1	2896189	.	T	G	.	.	MAF_INRAE=3.333
NC_035094.1	2896199	.	G	A	.	.	MAF_USDA=2.941
NC_035094.1	2896206	.	T	C	.	.	MAF_USDA=4.918
NC_035094.1	2896232	.	C	T	.	.	MAF_USDA=2.459
NC_035094.1	2896256	.	G	A	.	.	MAF_USDA=13.934
NC_035094.1	2896258	.	A	C	.	.	MAF_USDA=13.934
NC_035094.1	2896374	.	A	G	.	.	MAF_USDA=8.235
NC_035094.1	2896379	.	A	G	.	.	MAF_USDA=4.918
NC_035094.1	2896393	.	C	T	.	.	MAF_USDA=8.333
NC_035094.1	2896399	.	C	A	.	.	MAF_USDA=8.333
NC_035094.1	2896402	.	G	A	.	.	MAF_USDA=27.083
NC_035094.1	2896405	.	A	G	.	.	MAF_USDA=14.583
NC_035094.1	2896407	.	C	T	.	.	MAF_USDA=10.417
NC_035094.1	2896413	.	G	A	.	.	MAF_USDA=14.583
NC_035094.1	2896419	.	A	G	.	.	MAF_USDA=4.918
NC_035094.1	2896433	.	C	T	.	.	MAF_USDA=35.417
NC_035094.1	2896470	.	G	T	.	.	MAF_USDA=6.25
NC_035094.1	2896491	.	C	T	.	.	MAF_USDA=31.25
NC_035094.1	2896532	.	A	G	.	.	MAF_USDA=20.833
NC_035094.1	2896559	.	T	G	.	.	MAF_USDA=7.377
NC_035094.1	2896560	.	G	T	.	.	MAF_USDA=1.639
NC_035094.1	2896568	.	A	T	.	.	MAF_USDA=2.941
NC_035094.1	2896574	.	C	A	.	.	MAF_USDA=2.459
NC_035094.1	2896583	.	A	C	.	.	MAF_USDA=4.118
NC_035094.1	2896591	.	A	T	.	.	MAF_INRAE=2.5;MAF_USDA=4.118
NC_035094.1	2896602	.	C	T	.	.	MAF_USDA=4.918
NC_035094.1	2896611	.	G	T	.	.	MAF_USDA=4.706
NC_035094.1	2896619	.	C	T	.	.	MAF_INRAE=40.0;MAF_USDA=36.905
NC_035094.1	2896622	.	C	T	.	.	MAF_INRAE=2.5
NC_035094.1	2896631	.	T	C	.	.	MAF_INRAE=15.0;MAF_USDA=21.176
NC_035094.1	2896633	.	A	G	.	.	MAF_USDA=1.639
NC_035094.1	2896639	.	C	A	.	.	MAF_INRAE=2.5;MAF_USDA=1.639
NC_035094.1	2896641	.	T	C	.	.	MAF_INRAE=40.0
NC_035094.1	2896656	.	G	T	.	.	MAF_USDA=8.197
NC_035094.1	2896664	.	T	A	.	.	MAF_INRAE=10.833;MAF_USDA=1.639
NC_035094.1	2896665	.	C	A	.	.	MAF_INRAE=10.833;MAF_USDA=1.639
NC_035094.1	2896696	.	G	A	.	.	MAF_USDA=3.279
NC_035094.1	2896764	.	T	C	.	.	MAF_INRAE=20.833;MAF_USDA=22.917
NC_035094.1	2896769	.	G	C	.	.	MAF_INRAE=26.667;MAF_USDA=22.917
NC_035094.1	2896797	.	T	C	.	.	MAF_INRAE=15.19
NC_035094.1	2896846	.	T	G	.	.	MAF_INRAE=10.759;MAF_USDA=22.917
NC_035094.1	2896850	.	A	C	.	.	MAF_INRAE=19.167;MAF_USDA=39.583
NC_035094.1	2896927	.	T	A	.	.	MAF_USDA=14.583
NC_035094.1	2896936	.	T	A	.	.	MAF_INRAE=28.333;MAF_USDA=2.941
NC_035094.1	2897043	.	A	G	.	.	MAF_USDA=27.083
NC_035094.1	2897096	.	A	G	.	.	MAF_USDA=16.667
NC_035094.1	2897166	.	G	A	.	.	MAF_USDA=12.5
NC_035094.1	2898913	.	C	T	.	.	MAF_INRAE=1.667
NC_035094.1	2899052	.	C	T	.	.	MAF_INRAE=44.167
NC_035094.1	2899058	.	T	A	.	.	MAF_INRAE=19.167
NC_035094.1	2899132	.	T	A	.	.	MAF_USDA=4.167
NC_035094.1	2899138	.	C	T	.	.	MAF_INRAE=10.0
NC_035094.1	2899153	.	A	G	.	.	MAF_USDA=1.639
NC_035094.1	2899161	.	G	A	.	.	MAF_USDA=5.294
NC_035094.1	2899186	.	C	T	.	.	MAF_INRAE=5.833;MAF_USDA=14.706
NC_035094.1	2899231	.	T	C	.	.	MAF_INRAE=11.667
NC_035094.1	2899263	.	A	C	.	.	MAF_INRAE=5.833;MAF_USDA=18.75
NC_035094.1	2899317	.	C	T	.	.	MAF_INRAE=5.263
NC_035094.1	2899331	.	C	A	.	.	MAF_USDA=6.667
NC_035094.1	2899410	.	T	G	.	.	MAF_USDA=4.167
NC_035094.1	2899456	.	T	C	.	.	MAF_USDA=4.167
NC_035094.1	2899460	.	G	T	.	.	MAF_USDA=4.167
NC_035094.1	2902055	.	T	A	.	.	MAF_USDA=20.833
NC_035094.1	2902094	.	G	A	.	.	MAF_USDA=10.588
NC_035094.1	2902111	.	T	G	.	.	MAF_INRAE=45.833
NC_035094.1	2902116	.	G	A	.	.	MAF_INRAE=17.5
NC_035094.1	2902117	.	C	A	.	.	MAF_INRAE=45.0
NC_035094.1	2902142	.	A	G	.	.	MAF_INRAE=15.0
NC_035094.1	2902148	.	C	T	.	.	MAF_INRAE=23.333
NC_035094.1	2902166	.	G	T	.	.	MAF_USDA=2.459
NC_035094.1	2902173	.	A	T	.	.	MAF_USDA=2.459
NC_035094.1	2902183	.	T	G	.	.	MAF_INRAE=20.833
NC_035094.1	2902201	.	C	A	.	.	MAF_INRAE=15.0
NC_035094.1	2902236	.	G	A	.	.	MAF_INRAE=32.5;MAF_USDA=8.333
NC_035094.1	2902371	.	T	A	.	.	MAF_USDA=5.882
NC_035094.1	2902401	.	C	T	.	.	MAF_INRAE=11.667;MAF_USDA=2.459
NC_035094.1	2902409	.	G	A	.	.	MAF_USDA=22.917
NC_035094.1	2902435	.	C	A	.	.	MAF_USDA=10.417
NC_035094.1	2902473	.	C	T	.	.	MAF_USDA=8.333
NC_035094.1	2902501	.	C	G	.	.	MAF_INRAE=2.5
NC_035094.1	2902545	.	A	T	.	.	MAF_USDA=8.696
NC_035094.1	2902549	.	A	G	.	.	MAF_USDA=8.696
NC_035094.1	2902558	.	A	T	.	.	MAF_INRAE=1.667
NC_035094.1	2902559	.	A	T	.	.	MAF_INRAE=1.667
NC_035094.1	2902580	.	T	C	.	.	MAF_INRAE=1.667
NC_035094.1	2902683	.	G	A	.	.	MAF_USDA=2.273
NC_035094.1	2902690	.	A	G	.	.	MAF_USDA=9.091
NC_035094.1	2902696	.	C	T	.	.	MAF_INRAE=12.5;MAF_USDA=10.0
NC_035094.1	2902698	.	A	T,G	.	.	MAF_INRAE=12.5;MAF_USDA=9.091
NC_035094.1	2902699	.	C	T	.	.	MAF_INRAE=25.833
NC_035094.1	2902702	.	A	C	.	.	MAF_INRAE=11.667;MAF_USDA=1.724
NC_035094.1	2902710	.	C	T	.	.	MAF_USDA=22.727
NC_035094.1	2902712	.	A	T	.	.	MAF_INRAE=12.5
NC_035094.1	2902740	.	T	A	.	.	MAF_INRAE=38.333
NC_035094.1	2902788	.	G	T	.	.	MAF_INRAE=46.667
NC_035094.1	2902789	.	C	T	.	.	MAF_INRAE=46.667
NC_035094.1	2902797	.	A	C	.	.	MAF_USDA=6.557
NC_035094.1	2902837	.	G	A	.	.	MAF_INRAE=7.895;MAF_USDA=22.353
NC_035094.1	2903014	.	G	A	.	.	MAF_USDA=12.941
NC_035094.1	2907909	.	G	A	.	.	MAF_USDA=1.639
NC_035094.1	2907930	.	T	G	.	.	MAF_USDA=1.639
NC_035094.1	2907935	.	C	T	.	.	MAF_USDA=2.459
NC_035094.1	2907989	.	G	T	.	.	MAF_INRAE=37.5
NC_035094.1	2908001	.	C	T	.	.	MAF_INRAE=10.833;MAF_USDA=20.833
NC_035094.1	2908007	.	G	A	.	.	MAF_USDA=2.353
NC_035094.1	2908019	.	C	T	.	.	MAF_USDA=3.279
NC_035094.1	2908059	.	G	T	.	.	MAF_USDA=6.471
NC_035094.1	2908063	.	A	G	.	.	MAF_USDA=6.471
NC_035094.1	2908108	.	T	G	.	.	MAF_USDA=21.765
NC_035094.1	2908149	.	A	C	.	.	MAF_USDA=4.167
NC_035094.1	2908154	.	A	C	.	.	MAF_INRAE=46.667
NC_035094.1	2908156	.	A	C	.	.	MAF_INRAE=2.5;MAF_USDA=6.557
NC_035094.1	2908164	.	A	C	.	.	MAF_INRAE=35.833
NC_035094.1	2908170	.	G	T	.	.	MAF_INRAE=27.5
NC_035094.1	2908171	.	A	C	.	.	MAF_INRAE=29.167
NC_035094.1	2908179	.	C	A	.	.	MAF_INRAE=2.5
NC_035094.1	2908181	.	A	G	.	.	MAF_USDA=4.098
NC_035094.1	2908182	.	T	C	.	.	MAF_INRAE=24.684;MAF_USDA=17.059
NC_035094.1	2908189	.	G	T	.	.	MAF_INRAE=24.684;MAF_USDA=17.059
NC_035094.1	2908192	.	T	G	.	.	MAF_INRAE=5.833;MAF_USDA=1.639
NC_035094.1	2908198	.	G	T	.	.	MAF_INRAE=34.167
NC_035094.1	2908288	.	ATTTTTA	ATTTTTT	.	.	MAF_USDA=18.75
NC_035094.1	2908310	.	G	T	.	.	MAF_USDA=29.167
NC_035094.1	2913785	.	A	G	.	.	MAF_INRAE=23.684
NC_035094.1	2913913	.	T	C	.	.	MAF_USDA=12.5
NC_035094.1	2913937	.	T	A	.	.	MAF_USDA=8.696
NC_035094.1	2913939	.	G	C	.	.	MAF_USDA=2.174
NC_035094.1	2913964	.	T	C	.	.	MAF_USDA=2.5
NC_035094.1	2913991	.	C	A	.	.	MAF_INRAE=20.0
NC_035094.1	2913994	.	G	A	.	.	MAF_INRAE=2.632;MAF_USDA=3.012
NC_035094.1	2914035	.	G	A	.	.	MAF_USDA=10.87
NC_035094.1	2914092	.	G	A	.	.	MAF_USDA=5.833
NC_035094.1	2914141	.	C	A	.	.	MAF_USDA=22.727
NC_035094.1	2914144	.	T	C	.	.	MAF_USDA=2.5
NC_035094.1	2916118	.	G	A	.	.	MAF_USDA=2.459
NC_035094.1	2916122	.	T	A	.	.	MAF_INRAE=9.167
NC_035094.1	2916124	.	A	C	.	.	MAF_INRAE=10.0;MAF_USDA=11.765
NC_035094.1	2916190	.	C	T	.	.	MAF_USDA=1.639
NC_035094.1	2916251	.	T	C	.	.	MAF_INRAE=5.0
NC_035094.1	2916259	.	T	C	.	.	MAF_INRAE=12.5
NC_035094.1	2916279	.	C	T	.	.	MAF_INRAE=11.667
NC_035094.1	2916290	.	G	A	.	.	MAF_INRAE=2.632
NC_035094.1	2916400	.	C	A	.	.	MAF_INRAE=1.667
NC_035094.1	2916407	.	C	T	.	.	MAF_INRAE=1.667
NC_035094.1	2916467	.	T	C	.	.	MAF_USDA=20.833
NC_035094.1	2916519	.	C	T	.	.	MAF_USDA=10.417
NC_035094.1	2916546	.	A	G	.	.	MAF_USDA=16.667
NC_035094.1	2916664	.	C	T	.	.	MAF_INRAE=14.167;MAF_USDA=13.529
NC_035094.1	2916676	.	G	A	.	.	MAF_USDA=7.647
NC_035094.1	2916679	.	G	A	.	.	MAF_INRAE=12.5;MAF_USDA=15.294
NC_035094.1	2916747	.	T	C	.	.	MAF_USDA=27.083
NC_035094.1	2916825	.	G	A	.	.	MAF_USDA=15.574
NC_035094.1	2918040	.	A	T	.	.	MAF_USDA=21.765
NC_035094.1	2918062	.	G	A	.	.	MAF_USDA=10.417
NC_035094.1	2918124	.	T	A	.	.	MAF_INRAE=2.5;MAF_USDA=3.279
NC_035094.1	2918141	.	A	G	.	.	MAF_USDA=13.934
NC_035094.1	2918299	.	C	A	.	.	MAF_USDA=1.639
NC_035094.1	2918315	.	T	C	.	.	MAF_INRAE=49.167;MAF_USDA=25.0
NC_035094.1	2918329	.	A	C	.	.	MAF_INRAE=48.333
NC_035094.1	2918331	.	T	A	.	.	MAF_INRAE=48.333
NC_035094.1	2918349	.	C	A	.	.	MAF_INRAE=48.333
NC_035094.1	2918377	.	C	A	.	.	MAF_USDA=2.459
NC_035094.1	2918384	.	T	C	.	.	MAF_INRAE=30.833;MAF_USDA=24.59
NC_035094.1	2918443	.	C	A	.	.	MAF_USDA=9.016
NC_035094.1	2918460	.	T	C	.	.	MAF_INRAE=10.0
NC_035094.1	2918462	.	C	T	.	.	MAF_INRAE=10.0
NC_035094.1	2918475	.	A	G	.	.	MAF_USDA=10.656
NC_035094.1	2918479	.	G	A	.	.	MAF_USDA=11.475
NC_035094.1	2918518	.	T	C	.	.	MAF_USDA=4.098
NC_035094.1	2918520	.	A	C	.	.	MAF_USDA=37.5
NC_035094.1	2918711	.	G	T	.	.	MAF_INRAE=12.5
NC_035094.1	2918715	.	A	G	.	.	MAF_USDA=12.5
NC_035094.1	2918981	.	C	A	.	.	MAF_USDA=15.294
NC_035094.1	2919004	.	G	A	.	.	MAF_USDA=2.941
NC_035094.1	2919007	.	C	A	.	.	MAF_INRAE=2.5;MAF_USDA=12.941
NC_035094.1	2919049	.	G	A	.	.	MAF_USDA=8.824
NC_035094.1	2919074	.	G	C	.	.	MAF_USDA=8.235
NC_035094.1	2919138	.	C	T	.	.	MAF_INRAE=2.5;MAF_USDA=12.295
NC_035094.1	2919141	.	T	C	.	.	MAF_INRAE=36.667;MAF_USDA=37.5
NC_035094.1	2919153	.	G	A	.	.	MAF_USDA=15.294
NC_035094.1	2919168	.	T	A	.	.	MAF_USDA=13.529
NC_035094.1	2919192	.	A	G	.	.	MAF_USDA=21.765
NC_035094.1	2919226	.	G	A	.	.	MAF_INRAE=49.167;MAF_USDA=26.19
NC_035094.1	2919229	.	C	A	.	.	MAF_INRAE=12.5;MAF_USDA=8.333
NC_035094.1	2919238	.	T	A	.	.	MAF_INRAE=46.667
NC_035094.1	2919251	.	G	A	.	.	MAF_INRAE=47.5
NC_035094.1	2919257	.	C	T	.	.	MAF_USDA=1.639
NC_035094.1	2919280	.	T	C	.	.	MAF_INRAE=17.5
NC_035094.1	2919286	.	C	T	.	.	MAF_INRAE=5.833
NC_035094.1	2919319	.	C	G	.	.	MAF_USDA=20.0
NC_035094.1	2919331	.	T	A	.	.	MAF_INRAE=2.5;MAF_USDA=15.574
NC_035094.1	2919348	.	A	G	.	.	MAF_USDA=2.459
NC_035094.1	2919366	.	G	A	.	.	MAF_INRAE=2.632;MAF_USDA=5.952
NC_035094.1	2919368	.	A	T	.	.	MAF_USDA=6.25
NC_035094.1	2919371	.	C	T	.	.	MAF_INRAE=33.333;MAF_USDA=42.353
NC_035094.1	2919373	.	A	T	.	.	MAF_INRAE=15.0;MAF_USDA=8.235
NC_035094.1	2919389	.	G	T	.	.	MAF_USDA=11.176
NC_035094.1	2919475	.	G	T	.	.	MAF_USDA=1.639
NC_035094.1	2919513	.	A	G	.	.	MAF_USDA=4.098
NC_035094.1	2919534	.	G	T	.	.	MAF_USDA=5.294
NC_035094.1	2919540	.	C	T	.	.	MAF_INRAE=25.0
NC_035094.1	2919541	.	G	A	.	.	MAF_USDA=7.647
NC_035094.1	2919660	.	G	A	.	.	MAF_INRAE=6.667;MAF_USDA=22.917
NC_035094.1	2919851	.	G	A	.	.	MAF_USDA=4.098
NC_035094.1	2919862	.	A	G	.	.	MAF_USDA=12.353
NC_035094.1	2919867	.	G	A	.	.	MAF_USDA=5.738
NC_035094.1	2919897	.	C	A	.	.	MAF_USDA=4.918
NC_035094.1	2919907	.	A	T	.	.	MAF_INRAE=7.5
NC_035094.1	2919914	.	C	A	.	.	MAF_INRAE=32.5
NC_035094.1	2919920	.	G	A	.	.	MAF_INRAE=7.895;MAF_USDA=21.311
NC_035094.1	2919937	.	T	A	.	.	MAF_INRAE=30.833
NC_035094.1	2919938	.	T	G	.	.	MAF_USDA=4.098
NC_035094.1	2919947	.	C	T	.	.	MAF_INRAE=38.333
NC_035094.1	2919977	.	G	A	.	.	MAF_INRAE=8.333
NC_035094.1	2919983	.	G	A	.	.	MAF_INRAE=30.833
NC_035094.1	2919984	.	G	A	.	.	MAF_INRAE=9.167;MAF_USDA=3.529
NC_035094.1	2919993	.	C	T	.	.	MAF_USDA=2.459
NC_035094.1	2920075	.	G	C	.	.	MAF_USDA=1.639
NC_035094.1	2920190	.	C	A	.	.	MAF_USDA=6.25
NC_035094.1	2920204	.	C	T	.	.	MAF_USDA=4.167
NC_035094.1	2920226	.	C	T	.	.	MAF_USDA=28.261
NC_035094.1	2920227	.	GGGAG	GGGAA	.	.	MAF_USDA=27.083
NC_035094.1	2921244	.	T	C	.	.	MAF_USDA=16.667
NC_035094.1	2921328	.	T	G	.	.	MAF_INRAE=2.632
NC_035094.1	2921446	.	A	C	.	.	MAF_INRAE=28.947;MAF_USDA=31.25
NC_035094.1	2921467	.	C	T	.	.	MAF_INRAE=39.474
NC_035094.1	2921476	.	G	T	.	.	MAF_USDA=1.639
NC_035094.1	2921507	.	G	C	.	.	MAF_INRAE=41.772;MAF_USDA=2.083
NC_035094.1	2921522	.	C	T	.	.	MAF_USDA=10.588
NC_035094.1	2921542	.	G	A	.	.	MAF_USDA=1.667
NC_035094.1	2921575	.	T	A	.	.	MAF_INRAE=16.456;MAF_USDA=27.059
NC_035094.1	2921593	.	T	C	.	.	MAF_USDA=1.639
NC_035094.1	2921599	.	A	G	.	.	MAF_INRAE=39.474
NC_035094.1	2921621	.	G	C	.	.	MAF_USDA=16.667
NC_035094.1	2921644	.	G	T	.	.	MAF_INRAE=39.474
NC_035094.1	2921708	.	C	A	.	.	MAF_USDA=20.833
NC_035094.1	2921765	.	A	T	.	.	MAF_INRAE=2.632
NC_035094.1	2921796	.	T	G	.	.	MAF_USDA=18.75
NC_035094.1	2921948	.	G	T	.	.	MAF_USDA=22.917
NC_035094.1	2922108	.	C	T	.	.	MAF_USDA=25.0
NC_035094.1	2922118	.	A	T	.	.	MAF_USDA=20.833
NC_035094.1	2922132	.	G	T	.	.	MAF_USDA=20.833
NC_035094.1	2922204	.	A	T	.	.	MAF_USDA=4.167
NC_035094.1	2922226	.	A	C	.	.	MAF_USDA=33.333
NC_035094.1	2922229	.	T	G	.	.	MAF_USDA=41.667
NC_035094.1	2922276	.	A	G	.	.	MAF_USDA=5.738
NC_035094.1	2922300	.	T	G	.	.	MAF_USDA=4.167
NC_035094.1	2922311	.	C	T	.	.	MAF_USDA=10.417
NC_035094.1	2922312	.	T	G	.	.	MAF_USDA=2.459
NC_035094.1	2922340	.	G	A	.	.	MAF_USDA=4.167
NC_035094.1	2922404	.	T	G	.	.	MAF_USDA=10.417
NC_035094.1	2923204	.	T	A	.	.	MAF_USDA=50.0
NC_035094.1	2923236	.	A	T	.	.	MAF_USDA=4.167
NC_035094.1	2923260	.	A	T	.	.	MAF_USDA=37.5
NC_035094.1	2923261	.	G	A	.	.	MAF_USDA=37.5
NC_035094.1	2923298	.	A	G	.	.	MAF_USDA=37.5
NC_035094.1	2923314	.	G	A	.	.	MAF_USDA=37.5
NC_035094.1	2923320	.	C	T	.	.	MAF_USDA=12.5
NC_035094.1	2923386	.	T	G	.	.	MAF_USDA=31.25
NC_035094.1	2923469	.	A	G	.	.	MAF_INRAE=17.5;MAF_USDA=12.295
NC_035094.1	2923525	.	A	T	.	.	MAF_USDA=3.529
NC_035094.1	2923538	.	C	A	.	.	MAF_USDA=1.639
NC_035094.1	2923558	.	A	C	.	.	MAF_USDA=2.459
NC_035094.1	2923568	.	T	G	.	.	MAF_USDA=4.098
NC_035094.1	2923593	.	A	C	.	.	MAF_USDA=11.475
NC_035094.1	2923616	.	T	C	.	.	MAF_USDA=45.882
NC_035094.1	2923634	.	C	G	.	.	MAF_USDA=43.529
NC_035094.1	2923694	.	A	G	.	.	MAF_USDA=47.917
NC_035094.1	2923711	.	G	T	.	.	MAF_USDA=1.639
NC_035094.1	2923744	.	C	A	.	.	MAF_INRAE=5.833
NC_035094.1	2923808	.	G	T	.	.	MAF_INRAE=39.167;MAF_USDA=24.59
NC_035094.1	2923826	.	A	C	.	.	MAF_USDA=2.459
NC_035094.1	2923893	.	G	T	.	.	MAF_INRAE=40.0
NC_035094.1	2923895	.	T	C	.	.	MAF_INRAE=9.167;MAF_USDA=35.294
NC_035094.1	2924004	.	C	T	.	.	MAF_USDA=4.918
NC_035094.1	2924008	.	A	C	.	.	MAF_USDA=5.294
NC_035094.1	2924110	.	T	A	.	.	MAF_INRAE=30.0
NC_035094.1	2924129	.	G	T	.	.	MAF_INRAE=9.167
NC_035094.1	2924130	.	A	C	.	.	MAF_INRAE=5.0;MAF_USDA=8.235
NC_035094.1	2924134	.	A	G	.	.	MAF_INRAE=20.0;MAF_USDA=44.706
NC_035094.1	2924144	.	A	G	.	.	MAF_INRAE=9.167;MAF_USDA=3.529
NC_035094.1	2924146	.	A	T	.	.	MAF_INRAE=11.667;MAF_USDA=35.294
NC_035094.1	2924151	.	G	A	.	.	MAF_INRAE=11.667;MAF_USDA=35.294
NC_035094.1	2924154	.	T	A	.	.	MAF_INRAE=11.667;MAF_USDA=35.294
NC_035094.1	2924155	.	A	C	.	.	MAF_USDA=1.639
NC_035094.1	2924180	.	T	G	.	.	MAF_USDA=4.098
NC_035094.1	2924197	.	G	T	.	.	MAF_INRAE=2.632;MAF_USDA=2.083
NC_035094.1	2924238	.	C	A	.	.	MAF_USDA=4.706
NC_035094.1	2924252	.	G	T	.	.	MAF_INRAE=29.167;MAF_USDA=45.833
NC_035094.1	2924262	.	A	C	.	.	MAF_INRAE=2.632;MAF_USDA=8.333
NC_035094.1	2924263	.	G	T	.	.	MAF_INRAE=25.833;MAF_USDA=27.083
NC_035094.1	2924319	.	G	C	.	.	MAF_USDA=15.294
NC_035094.1	2924376	.	T	A	.	.	MAF_USDA=33.333
NC_035094.1	2924400	.	G	A	.	.	MAF_USDA=2.083
NC_035094.1	2924551	.	T	C	.	.	MAF_INRAE=14.167
NC_035094.1	2924611	.	T	G	.	.	MAF_INRAE=30.833;MAF_USDA=8.696
NC_035094.1	2924634	.	T	A	.	.	MAF_INRAE=2.632
NC_035094.1	2924644	.	A	T	.	.	MAF_USDA=15.217
NC_035094.1	2924677	.	G	T	.	.	MAF_INRAE=4.167;MAF_USDA=22.727
NC_035094.1	2924679	.	G	A	.	.	MAF_INRAE=2.632
NC_035094.1	2933024	.	C	A	.	.	MAF_INRAE=2.632
NC_035094.1	2933125	.	C	T	.	.	MAF_USDA=6.25
NC_035094.1	2933126	.	A	C	.	.	MAF_USDA=8.333
NC_035094.1	2933153	.	G	A	.	.	MAF_INRAE=30.833
NC_035094.1	2933166	.	G	A	.	.	MAF_INRAE=47.5
NC_035094.1	2933203	.	C	T	.	.	MAF_INRAE=45.833
NC_035094.1	2933438	.	C	A	.	.	MAF_INRAE=2.632
NC_035094.1	2933489	.	G	T	.	.	MAF_INRAE=31.667;MAF_USDA=27.083
NC_035094.1	2933535	.	C	T	.	.	MAF_INRAE=2.632
NC_035094.1	2933546	.	T	C	.	.	MAF_INRAE=4.167;MAF_USDA=10.417
NC_035094.1	2933580	.	A	T	.	.	MAF_INRAE=43.333
NC_035094.1	2933616	.	C	T	.	.	MAF_INRAE=2.632
NC_035094.1	2936021	.	T	A	.	.	MAF_USDA=14.583
NC_035094.1	2936094	.	A	C	.	.	MAF_USDA=2.459
NC_035094.1	2936097	.	G	T	.	.	MAF_USDA=1.639
NC_035094.1	2936124	.	G	A	.	.	MAF_USDA=2.083
NC_035094.1	2936135	.	C	T	.	.	MAF_INRAE=10.833;MAF_USDA=6.25
NC_035094.1	2936141	.	A	G	.	.	MAF_INRAE=9.167
NC_035094.1	2936153	.	C	T	.	.	MAF_INRAE=5.063
NC_035094.1	2936208	.	T	G	.	.	MAF_INRAE=3.333
NC_035094.1	2936217	.	T	C	.	.	MAF_INRAE=5.063
NC_035094.1	2936239	.	C	T	.	.	MAF_INRAE=3.333
NC_035094.1	2936336	.	C	G	.	.	MAF_INRAE=10.833
NC_035094.1	2936338	.	T	A	.	.	MAF_INRAE=10.833
NC_035094.1	2936340	.	G	A	.	.	MAF_USDA=5.882
NC_035094.1	2936363	.	A	C	.	.	MAF_INRAE=24.167
NC_035094.1	2936369	.	T	C	.	.	MAF_INRAE=1.667;MAF_USDA=10.0
NC_035094.1	2936382	.	C	A	.	.	MAF_INRAE=25.833
NC_035094.1	2936397	.	G	A	.	.	MAF_INRAE=2.632;MAF_USDA=7.647
NC_035094.1	2936412	.	C	T	.	.	MAF_INRAE=28.333
NC_035094.1	2936413	.	A	T	.	.	MAF_INRAE=28.333
NC_035094.1	2936506	.	G	A	.	.	MAF_USDA=14.583
NC_035094.1	2936587	.	A	C	.	.	MAF_INRAE=23.333
NC_035094.1	2936645	.	C	A	.	.	MAF_INRAE=8.333
NC_035094.1	2937728	.	G	A	.	.	MAF_USDA=2.083
NC_035094.1	2937861	.	T	G	.	.	MAF_INRAE=2.632
NC_035094.1	2938460	.	G	A	.	.	MAF_INRAE=7.5
NC_035094.1	2938550	.	G	A	.	.	MAF_INRAE=11.667
NC_035094.1	2938566	.	G	A	.	.	MAF_USDA=4.268
NC_035094.1	2938569	.	C	T	.	.	MAF_INRAE=1.667;MAF_USDA=18.902
NC_035094.1	2938582	.	G	A	.	.	MAF_USDA=14.583
NC_035094.1	2938589	.	C	T	.	.	MAF_INRAE=45.833
NC_035094.1	2938774	.	G	A	.	.	MAF_INRAE=19.167
NC_035094.1	2938800	.	C	A	.	.	MAF_INRAE=32.5
NC_035094.1	2938805	.	G	A	.	.	MAF_USDA=1.807
NC_035094.1	2938809	.	C	A	.	.	MAF_INRAE=3.333
NC_035094.1	2938821	.	T	C	.	.	MAF_INRAE=25.0
NC_035094.1	2938822	.	T	A	.	.	MAF_USDA=7.143
NC_035094.1	2938857	.	T	C	.	.	MAF_USDA=5.0
NC_035094.1	2938866	.	T	C	.	.	MAF_INRAE=25.833;MAF_USDA=41.667
NC_035094.1	2938884	.	G	A	.	.	MAF_INRAE=3.333
NC_035094.1	2938967	.	A	C	.	.	MAF_INRAE=16.667;MAF_USDA=47.917
NC_035094.1	2939018	.	C	T	.	.	MAF_INRAE=30.0
NC_035094.1	2939188	.	G	A	.	.	MAF_INRAE=3.333;MAF_USDA=6.471
NC_035094.1	2939242	.	A	G	.	.	MAF_INRAE=10.833
NC_035094.1	2939262	.	T	C	.	.	MAF_USDA=2.174
NC_035094.1	2939280	.	G	T	.	.	MAF_INRAE=6.667
NC_035094.1	2939644	.	A	G	.	.	MAF_USDA=15.217
NC_035094.1	2940128	.	C	T	.	.	MAF_INRAE=20.833;MAF_USDA=46.721
NC_035094.1	2941393	.	C	T	.	.	MAF_INRAE=1.667;MAF_USDA=7.377
NC_035094.1	2941422	.	G	A	.	.	MAF_USDA=6.25
NC_035094.1	2941429	.	T	G	.	.	MAF_INRAE=5.696
NC_035094.1	2941657	.	C	T	.	.	MAF_INRAE=7.895;MAF_USDA=2.459
NC_035094.1	2941672	.	T	G	.	.	MAF_INRAE=23.333;MAF_USDA=13.115
NC_035094.1	2941680	.	G	T	.	.	MAF_INRAE=2.5
NC_035094.1	2941704	.	G	T	.	.	MAF_USDA=10.417
NC_035094.1	2941748	.	C	A	.	.	MAF_USDA=1.639
NC_035094.1	2941756	.	C	A	.	.	MAF_INRAE=7.895;MAF_USDA=2.353
NC_035094.1	2941763	.	C	T	.	.	MAF_USDA=14.583
NC_035094.1	2941765	.	C	G	.	.	MAF_USDA=17.059
NC_035094.1	2941783	.	G	T	.	.	MAF_INRAE=1.667;MAF_USDA=5.738
NC_035094.1	2941794	.	T	C	.	.	MAF_INRAE=25.833;MAF_USDA=10.588
NC_035094.1	2941807	.	T	C	.	.	MAF_INRAE=23.418
NC_035094.1	2941845	.	G	A	.	.	MAF_INRAE=9.167;MAF_USDA=24.118
NC_035094.1	2941859	.	A	G	.	.	MAF_USDA=1.639
NC_035094.1	2941865	.	G	A	.	.	MAF_USDA=2.459
NC_035094.1	2941878	.	C	T	.	.	MAF_INRAE=8.333
NC_035094.1	2941923	.	T	C	.	.	MAF_USDA=1.639
NC_035094.1	2941952	.	G	A	.	.	MAF_INRAE=48.333;MAF_USDA=31.765
NC_035094.1	2941955	.	C	T	.	.	MAF_USDA=5.294
NC_035094.1	2941960	.	A	G	.	.	MAF_INRAE=7.895
NC_035094.1	2942028	.	T	A	.	.	MAF_USDA=22.917
NC_035094.1	2942247	.	A	C	.	.	MAF_USDA=1.667
NC_035094.1	2942266	.	G	A	.	.	MAF_USDA=9.167
NC_035094.1	2942300	.	C	T	.	.	MAF_USDA=17.5
NC_035094.1	2942328	.	G	A	.	.	MAF_INRAE=29.167;MAF_USDA=10.0
NC_035094.1	2942332	.	A	G	.	.	MAF_USDA=11.176
NC_035094.1	2942409	.	G	A	.	.	MAF_INRAE=26.667
NC_035094.1	2942421	.	T	G	.	.	MAF_INRAE=29.114;MAF_USDA=8.197
NC_035094.1	2942444	.	G	A	.	.	MAF_INRAE=27.215;MAF_USDA=8.333
NC_035094.1	2942490	.	G	A	.	.	MAF_INRAE=30.0
NC_035094.1	2942507	.	G	T	.	.	MAF_INRAE=25.0;MAF_USDA=5.294
NC_035094.1	2942543	.	G	T	.	.	MAF_USDA=14.118
NC_035094.1	2942573	.	G	A	.	.	MAF_USDA=16.471
NC_035094.1	2942588	.	T	G	.	.	MAF_USDA=3.529
NC_035094.1	2943012	.	G	T	.	.	MAF_USDA=14.583
NC_035094.1	2943131	.	T	A	.	.	MAF_USDA=8.333
NC_035094.1	2943156	.	C	T	.	.	MAF_INRAE=38.333
NC_035094.1	2943177	.	C	A	.	.	MAF_USDA=4.167
NC_035094.1	2943188	.	G	C	.	.	MAF_USDA=8.333
NC_035094.1	2943196	.	C	A	.	.	MAF_USDA=6.25
NC_035094.1	2943219	.	G	T	.	.	MAF_USDA=6.25
NC_035094.1	2943243	.	A	C	.	.	MAF_INRAE=35.833
NC_035094.1	2944820	.	G	A	.	.	MAF_INRAE=1.667
NC_035094.1	2944925	.	G	A	.	.	MAF_INRAE=48.333
NC_035094.1	2944944	.	C	A	.	.	MAF_INRAE=22.5
NC_035094.1	2944964	.	T	C	.	.	MAF_INRAE=45.0
NC_035094.1	2945023	.	G	A	.	.	MAF_INRAE=3.333
NC_035094.1	2945032	.	A	T	.	.	MAF_INRAE=20.0
NC_035094.1	2945082	.	G	A	.	.	MAF_USDA=10.417
NC_035094.1	2945086	.	A	G	.	.	MAF_USDA=4.118
NC_035094.1	2945099	.	C	A	.	.	MAF_USDA=2.083
NC_035094.1	2945109	.	T	C	.	.	MAF_USDA=7.377
NC_035094.1	2945181	.	C	T	.	.	MAF_USDA=1.639
NC_035094.1	2945243	.	T	C	.	.	MAF_INRAE=7.895;MAF_USDA=2.083
NC_035094.1	2945252	.	A	G	.	.	MAF_USDA=5.738
NC_035094.1	2945273	.	C	T	.	.	MAF_USDA=8.197
NC_035094.1	2945283	.	C	A	.	.	MAF_INRAE=1.667
NC_035094.1	2945287	.	T	A	.	.	MAF_INRAE=1.667;MAF_USDA=7.647
NC_035094.1	2945307	.	C	T	.	.	MAF_USDA=2.459
NC_035094.1	2945322	.	T	C	.	.	MAF_INRAE=23.333
NC_035094.1	2945327	.	C	T	.	.	MAF_INRAE=20.0
NC_035094.1	2945335	.	T	C	.	.	MAF_INRAE=1.667;MAF_USDA=1.667
NC_035094.1	2945378	.	T	C	.	.	MAF_INRAE=21.667;MAF_USDA=13.115
NC_035094.1	2945386	.	G	A	.	.	MAF_INRAE=27.5;MAF_USDA=12.941
NC_035094.1	2945424	.	C	G	.	.	MAF_INRAE=15.833
NC_035094.1	2945430	.	G	A	.	.	MAF_INRAE=29.167;MAF_USDA=8.333
NC_035094.1	2945448	.	C	T	.	.	MAF_INRAE=17.5
NC_035094.1	2945502	.	G	T	.	.	MAF_INRAE=2.5;MAF_USDA=18.75
NC_035094.1	2945535	.	C	T	.	.	MAF_INRAE=20.833
NC_035094.1	2945536	.	T	C	.	.	MAF_INRAE=2.632
NC_035094.1	2945675	.	A	T	.	.	MAF_USDA=31.25
NC_035094.1	2946079	.	C	G	.	.	MAF_USDA=20.833
NC_035094.1	2946099	.	C	G	.	.	MAF_USDA=29.167
NC_035094.1	2946119	.	C	G	.	.	MAF_USDA=27.083
NC_035094.1	2946247	.	A	C	.	.	MAF_INRAE=35.833
NC_035094.1	2946288	.	C	A	.	.	MAF_INRAE=36.667
NC_035094.1	2946297	.	T	C	.	.	MAF_USDA=5.0
NC_035094.1	2946304	.	A	G	.	.	MAF_USDA=4.167
NC_035094.1	2946358	.	T	A	.	.	MAF_USDA=43.75
NC_035094.1	2946557	.	C	T	.	.	MAF_INRAE=2.632
NC_035094.1	2946662	.	G	A	.	.	MAF_INRAE=10.0
NC_035094.1	2946739	.	T	C	.	.	MAF_USDA=39.583
NC_035094.1	2946782	.	C	T	.	.	MAF_USDA=4.167
NC_035094.1	2946821	.	A	G	.	.	MAF_USDA=47.917
NC_035094.1	2946883	.	G	T	.	.	MAF_USDA=4.918
NC_035094.1	2946919	.	A	T	.	.	MAF_USDA=31.176
NC_035094.1	2947070	.	T	C	.	.	MAF_USDA=4.706
NC_035094.1	2947074	.	A	G	.	.	MAF_USDA=8.333
NC_035094.1	2947111	.	C	T	.	.	MAF_USDA=1.639
NC_035094.1	2947125	.	T	G	.	.	MAF_USDA=6.25
NC_035094.1	2947251	.	T	G	.	.	MAF_USDA=11.765
NC_035094.1	2947256	.	A	G	.	.	MAF_USDA=1.639
NC_035094.1	2947308	.	C	T	.	.	MAF_INRAE=48.333;MAF_USDA=47.917
NC_035094.1	2947314	.	G	A	.	.	MAF_USDA=2.459
NC_035094.1	2947330	.	A	T	.	.	MAF_INRAE=43.333
NC_035094.1	2947397	.	C	T	.	.	MAF_USDA=8.235
NC_035094.1	2947558	.	C	G	.	.	MAF_USDA=10.417
NC_035094.1	2947567	.	C	A	.	.	MAF_USDA=12.5
NC_035094.1	2947574	.	G	T	.	.	MAF_USDA=22.917
NC_035094.1	2947583	.	G	A	.	.	MAF_USDA=12.5
NC_035094.1	2947586	.	C	T	.	.	MAF_USDA=8.333
NC_035094.1	2947792	.	T	A	.	.	MAF_USDA=18.75
NC_035094.1	2947800	.	A	G	.	.	MAF_USDA=16.667
NC_035094.1	2947887	.	G	A	.	.	MAF_USDA=33.333
NC_035094.1	2953300	.	AATGCC	AATGCT	.	.	MAF_USDA=45.652
NC_035094.1	2953326	.	C	A	.	.	MAF_USDA=6.522
NC_035094.1	2953388	.	G	T	.	.	MAF_USDA=9.091
NC_035094.1	2953458	.	G	C	.	.	MAF_INRAE=1.667;MAF_USDA=8.696
NC_035094.1	2953498	.	A	C	.	.	MAF_USDA=41.667
NC_035094.1	2953506	.	C	T	.	.	MAF_USDA=1.807
NC_035094.1	2953520	.	C	A	.	.	MAF_USDA=10.417
NC_035094.1	2953522	.	T	A	.	.	MAF_USDA=35.417
NC_035094.1	2953537	.	A	G	.	.	MAF_USDA=2.542
NC_035094.1	2953583	.	C	T	.	.	MAF_INRAE=8.333
NC_035094.1	2953595	.	G	T	.	.	MAF_USDA=2.459
NC_035094.1	2953605	.	C	T	.	.	MAF_USDA=2.459
NC_035094.1	2953625	.	G	A	.	.	MAF_INRAE=33.333;MAF_USDA=15.882
NC_035094.1	2953690	.	G	A	.	.	MAF_USDA=4.098
NC_035094.1	2953720	.	C	A	.	.	MAF_USDA=1.639
NC_035094.1	2953739	.	A	G	.	.	MAF_USDA=4.167
NC_035094.1	2953755	.	G	A	.	.	MAF_USDA=4.706
NC_035094.1	2953789	.	A	T	.	.	MAF_USDA=8.333
NC_035094.1	2956751	.	G	A	.	.	MAF_USDA=41.667
NC_035094.1	2956753	.	C	T	.	.	MAF_USDA=43.75
NC_035094.1	2956802	.	G	T	.	.	MAF_USDA=10.87
NC_035094.1	2957534	.	G	T	.	.	MAF_USDA=20.833
NC_035094.1	2957583	.	C	A	.	.	MAF_USDA=18.75
NC_035094.1	2957604	.	A	T	.	.	MAF_USDA=8.333
NC_035094.1	2957658	.	T	A	.	.	MAF_USDA=8.333
NC_035094.1	2957710	.	C	A	.	.	MAF_USDA=1.639
NC_035094.1	2957808	.	T	C	.	.	MAF_USDA=1.639
NC_035094.1	2957899	.	T	A	.	.	MAF_INRAE=2.5;MAF_USDA=18.235
NC_035094.1	2957920	.	A	G	.	.	MAF_USDA=2.459
NC_035094.1	2957941	.	G	A	.	.	MAF_USDA=4.918
NC_035094.1	2958014	.	G	A	.	.	MAF_USDA=9.412
NC_035094.1	2958026	.	T	C	.	.	MAF_USDA=8.824
NC_035094.1	2958034	.	G	T	.	.	MAF_USDA=7.647
NC_035094.1	2958053	.	C	T	.	.	MAF_USDA=1.639
NC_035094.1	2958199	.	C	G	.	.	MAF_USDA=9.016
NC_035094.1	2958760	.	A	T	.	.	MAF_USDA=4.167
NC_035094.1	2958763	.	TAGAGAG	TAGAGAA	.	.	MAF_USDA=16.667
NC_035094.1	2958765	.	G	C	.	.	MAF_USDA=3.279
NC_035094.1	2958769	.	G	A	.	.	MAF_USDA=4.098
NC_035094.1	2958789	.	C	A	.	.	MAF_USDA=4.098
NC_035094.1	2958792	.	C	G	.	.	MAF_USDA=3.279
NC_035094.1	2958795	.	C	T	.	.	MAF_USDA=2.941
NC_035094.1	2958829	.	C	T	.	.	MAF_INRAE=27.5
NC_035094.1	2958856	.	G	T	.	.	MAF_INRAE=28.333
NC_035094.1	2962244	.	C	T	.	.	MAF_USDA=39.583
NC_035094.1	2967309	.	G	A	.	.	MAF_USDA=7.059
NC_035094.1	2967314	.	C	A	.	.	MAF_USDA=11.765
NC_035094.1	2967331	.	T	C	.	.	MAF_USDA=3.279
NC_035094.1	2967407	.	G	A	.	.	MAF_USDA=10.417
NC_035094.1	2967465	.	G	C	.	.	MAF_INRAE=5.833
NC_035094.1	2967510	.	T	A	.	.	MAF_USDA=4.918
NC_035094.1	2967519	.	G	A	.	.	MAF_INRAE=24.167
NC_035094.1	2967594	.	A	G	.	.	MAF_INRAE=5.833
NC_035094.1	2967620	.	C	T	.	.	MAF_INRAE=6.667;MAF_USDA=4.098
NC_035094.1	2967634	.	G	A	.	.	MAF_INRAE=3.333;MAF_USDA=10.656
NC_035094.1	2967652	.	A	T	.	.	MAF_USDA=4.098
NC_035094.1	2967715	.	T	A	.	.	MAF_INRAE=10.0
NC_035094.1	2967719	.	T	G	.	.	MAF_INRAE=10.0
NC_035094.1	2967736	.	C	T	.	.	MAF_INRAE=6.667
NC_035094.1	2967746	.	C	T	.	.	MAF_INRAE=8.333
NC_035094.1	2967776	.	G	A	.	.	MAF_INRAE=8.333;MAF_USDA=4.918
NC_035094.1	2967821	.	G	A	.	.	MAF_INRAE=38.333
NC_035094.1	2967830	.	A	G	.	.	MAF_INRAE=30.0
NC_035094.1	2967869	.	A	G	.	.	MAF_USDA=15.294
NC_035094.1	2967902	.	C	T	.	.	MAF_INRAE=1.667
NC_035094.1	2967941	.	T	C	.	.	MAF_USDA=4.098
NC_035094.1	2967968	.	C	A	.	.	MAF_USDA=3.279
NC_035094.1	2968036	.	T	C	.	.	MAF_INRAE=26.667
NC_035094.1	2968047	.	ATTTTTTTT	ATTTTTTTC	.	.	MAF_USDA=43.75
NC_035094.1	2968060	.	T	A	.	.	MAF_INRAE=24.167
NC_035094.1	2968062	.	G	C	.	.	MAF_USDA=2.459
NC_035094.1	2968087	.	T	C	.	.	MAF_USDA=6.557
NC_035094.1	2968117	.	G	A	.	.	MAF_INRAE=2.632
NC_035094.1	2968199	.	G	A	.	.	MAF_USDA=3.279
NC_035094.1	2968206	.	G	A	.	.	MAF_USDA=12.295
NC_035094.1	2968251	.	A	G	.	.	MAF_USDA=12.5
NC_035094.1	2968255	.	C	A	.	.	MAF_USDA=29.167
NC_035094.1	2968258	.	T	C	.	.	MAF_USDA=5.294
NC_035094.1	2968285	.	C	T	.	.	MAF_USDA=6.557
NC_035094.1	2968296	.	A	C	.	.	MAF_USDA=3.279
NC_035094.1	2968351	.	A	C	.	.	MAF_USDA=5.294
NC_035094.1	2968367	.	T	G	.	.	MAF_USDA=1.639
NC_035094.1	2968371	.	A	G	.	.	MAF_INRAE=5.0
NC_035094.1	2968373	.	G	C	.	.	MAF_INRAE=5.0
NC_035094.1	2968415	.	G	A	.	.	MAF_USDA=7.059
NC_035094.1	2968450	.	T	C	.	.	MAF_USDA=18.75
NC_035094.1	2968470	.	A	T	.	.	MAF_USDA=35.417
NC_035094.1	2968471	.	G	A	.	.	MAF_USDA=35.417
NC_035094.1	2970368	.	C	T	.	.	MAF_USDA=10.417
NC_035094.1	2970509	.	G	A	.	.	MAF_INRAE=5.0
NC_035094.1	2970517	.	G	A	.	.	MAF_INRAE=8.333;MAF_USDA=10.0
NC_035094.1	2970523	.	A	C	.	.	MAF_INRAE=20.833
NC_035094.1	2970541	.	G	T	.	.	MAF_INRAE=5.0
NC_035094.1	2970654	.	G	A	.	.	MAF_USDA=1.667
NC_035094.1	2970688	.	G	T	.	.	MAF_USDA=21.739
NC_035094.1	2970879	.	C	T	.	.	MAF_USDA=14.583
NC_035094.1	2972697	.	C	A	.	.	MAF_USDA=2.5
NC_035094.1	2972701	.	A	T	.	.	MAF_USDA=23.913
NC_035094.1	2972727	.	C	A	.	.	MAF_USDA=3.279
NC_035094.1	2972734	.	C	T	.	.	MAF_USDA=2.353
NC_035094.1	2972925	.	T	A	.	.	MAF_INRAE=18.333;MAF_USDA=11.475
NC_035094.1	2972940	.	G	A	.	.	MAF_INRAE=7.5;MAF_USDA=2.353
NC_035094.1	2972947	.	G	A	.	.	MAF_USDA=16.667
NC_035094.1	2972963	.	A	C	.	.	MAF_INRAE=1.667
NC_035094.1	2972976	.	T	A	.	.	MAF_INRAE=9.167
NC_035094.1	2972991	.	A	G	.	.	MAF_INRAE=38.333;MAF_USDA=25.0
NC_035094.1	2972996	.	C	A	.	.	MAF_INRAE=40.0;MAF_USDA=14.583
NC_035094.1	2973009	.	T	A	.	.	MAF_INRAE=2.5;MAF_USDA=4.098
NC_035094.1	2973026	.	A	G	.	.	MAF_USDA=10.656
NC_035094.1	2973037	.	A	G	.	.	MAF_INRAE=13.333
NC_035094.1	2973038	.	T	C	.	.	MAF_INRAE=18.333
NC_035094.1	2973049	.	G	A	.	.	MAF_INRAE=12.5
NC_035094.1	2973050	.	C	T	.	.	MAF_INRAE=12.5;MAF_USDA=45.833
NC_035094.1	2973232	.	A	G	.	.	MAF_USDA=16.667
NC_035094.1	2973235	.	A	T	.	.	MAF_USDA=4.348
NC_035094.1	2973242	.	T	C	.	.	MAF_USDA=2.083
NC_035094.1	2973248	.	C	A	.	.	MAF_USDA=41.667
NC_035094.1	2973340	.	A	G	.	.	MAF_USDA=20.833
NC_035094.1	2973526	.	C	A	.	.	MAF_USDA=15.217
NC_035094.1	2973562	.	T	G	.	.	MAF_USDA=16.667
NC_035094.1	2973770	.	A	G	.	.	MAF_USDA=31.818
NC_035094.1	2973799	.	T	C	.	.	MAF_USDA=26.19
NC_035094.1	2975127	.	C	T	.	.	MAF_INRAE=2.632
NC_035094.1	2975168	.	C	A	.	.	MAF_INRAE=2.632
NC_035094.1	2975301	.	T	A	.	.	MAF_USDA=8.333
NC_035094.1	2975851	.	A	T	.	.	MAF_INRAE=5.263
NC_035094.1	2976549	.	C	T	.	.	MAF_USDA=1.724
NC_035094.1	2976553	.	T	C	.	.	MAF_USDA=2.586
NC_035094.1	2976605	.	C	A	.	.	MAF_USDA=11.31
NC_035094.1	2976652	.	G	A	.	.	MAF_USDA=5.357
NC_035094.1	2976663	.	T	G	.	.	MAF_USDA=5.085
NC_035094.1	2976770	.	A	T	.	.	MAF_USDA=5.0
NC_035094.1	2976771	.	G	A	.	.	MAF_USDA=5.0
NC_035094.1	2976777	.	A	T	.	.	MAF_USDA=8.333
NC_035094.1	2976781	.	T	G	.	.	MAF_USDA=2.5
NC_035094.1	2976786	.	C	T	.	.	MAF_USDA=5.833
NC_035094.1	2976867	.	G	A	.	.	MAF_USDA=2.586
NC_035094.1	2976891	.	T	C	.	.	MAF_USDA=12.712
NC_035094.1	2976961	.	C	T	.	.	MAF_USDA=10.0
NC_035094.1	2976962	.	C	A	.	.	MAF_USDA=4.098
NC_035094.1	2976963	.	C	T	.	.	MAF_USDA=2.459
NC_035094.1	2976964	.	C	A	.	.	MAF_USDA=2.459
NC_035094.1	2976976	.	G	A	.	.	MAF_USDA=2.941
NC_035094.1	2976983	.	G	A	.	.	MAF_USDA=5.882
NC_035094.1	2977036	.	C	T	.	.	MAF_USDA=6.471
NC_035094.1	2977038	.	C	T	.	.	MAF_USDA=4.706
NC_035094.1	2977039	.	A	T	.	.	MAF_USDA=4.918
NC_035094.1	2977052	.	G	C	.	.	MAF_INRAE=15.0;MAF_USDA=22.941
NC_035094.1	2977062	.	A	G	.	.	MAF_USDA=5.738
NC_035094.1	2977108	.	G	A	.	.	MAF_USDA=8.197
NC_035094.1	2977117	.	G	T	.	.	MAF_USDA=5.738
NC_035094.1	2977141	.	A	G	.	.	MAF_USDA=2.459
NC_035094.1	2977145	.	A	C	.	.	MAF_USDA=6.557
NC_035094.1	2977170	.	A	T	.	.	MAF_USDA=3.279
NC_035094.1	2977175	.	C	T	.	.	MAF_INRAE=2.632;MAF_USDA=5.738
NC_035094.1	2977211	.	G	A	.	.	MAF_INRAE=31.667
NC_035094.1	2977349	.	C	T	.	.	MAF_USDA=8.333
NC_035094.1	2977468	.	C	A	.	.	MAF_USDA=12.5
NC_035094.1	2977501	.	C	A	.	.	MAF_USDA=4.167
NC_035094.1	2977645	.	T	C	.	.	MAF_USDA=39.583
NC_035094.1	2977704	.	G	A	.	.	MAF_USDA=12.5
NC_035094.1	2977907	.	T	G	.	.	MAF_INRAE=38.333;MAF_USDA=30.588
NC_035094.1	2977909	.	T	C	.	.	MAF_INRAE=8.333
NC_035094.1	2977994	.	C	T	.	.	MAF_USDA=1.639
NC_035094.1	2978023	.	A	C	.	.	MAF_INRAE=1.667;MAF_USDA=4.918
NC_035094.1	2978145	.	A	C	.	.	MAF_USDA=18.75
NC_035094.1	2978149	.	G	A	.	.	MAF_USDA=26.22
NC_035094.1	2978203	.	G	T	.	.	MAF_INRAE=2.632
NC_035094.1	2978221	.	A	C	.	.	MAF_USDA=3.279
NC_035094.1	2978257	.	T	G	.	.	MAF_USDA=4.098
NC_035094.1	2978258	.	T	G	.	.	MAF_USDA=28.235
NC_035094.1	2978268	.	A	C	.	.	MAF_INRAE=2.632
NC_035094.1	2978312	.	A	T	.	.	MAF_INRAE=23.333
NC_035094.1	2978325	.	G	C	.	.	MAF_INRAE=1.667
NC_035094.1	2978355	.	T	C	.	.	MAF_USDA=1.639
NC_035094.1	2978380	.	C	A	.	.	MAF_USDA=4.918
NC_035094.1	2978406	.	G	A	.	.	MAF_INRAE=15.0
NC_035094.1	2978421	.	C	T	.	.	MAF_INRAE=5.0;MAF_USDA=2.459
NC_035094.1	2978425	.	C	T	.	.	MAF_INRAE=12.5
NC_035094.1	2978433	.	G	A	.	.	MAF_INRAE=7.5
NC_035094.1	2987311	.	C	T	.	.	MAF_INRAE=2.632;MAF_USDA=4.167
NC_035094.1	2987403	.	A	G	.	.	MAF_USDA=4.167
NC_035094.1	2987483	.	A	G	.	.	MAF_USDA=10.417
NC_035094.1	2987524	.	C	T	.	.	MAF_INRAE=20.0
NC_035094.1	2987525	.	C	T	.	.	MAF_INRAE=20.0;MAF_USDA=10.417
NC_035094.1	2987550	.	C	A	.	.	MAF_USDA=12.5
NC_035094.1	2987644	.	G	A	.	.	MAF_USDA=8.333
NC_035094.1	2987646	.	G	A	.	.	MAF_USDA=8.333
NC_035094.1	2987668	.	A	T	.	.	MAF_INRAE=10.833;MAF_USDA=29.167
NC_035094.1	2987725	.	A	T	.	.	MAF_INRAE=5.0;MAF_USDA=12.5
NC_035094.1	2987764	.	G	A	.	.	MAF_INRAE=36.667
NC_035094.1	2987782	.	C	A	.	.	MAF_INRAE=2.5
NC_035094.1	2987811	.	A	T	.	.	MAF_USDA=5.882
NC_035094.1	2987812	.	G	A	.	.	MAF_INRAE=2.632;MAF_USDA=11.475
NC_035094.1	2987831	.	G	A	.	.	MAF_USDA=19.412
NC_035094.1	2987851	.	C	G	.	.	MAF_USDA=1.639
NC_035094.1	2987854	.	C	T	.	.	MAF_USDA=4.918
NC_035094.1	2987866	.	C	T	.	.	MAF_INRAE=25.0;MAF_USDA=12.353
NC_035094.1	2987877	.	T	G	.	.	MAF_INRAE=40.0
NC_035094.1	2987879	.	T	A	.	.	MAF_INRAE=40.0
NC_035094.1	2987892	.	C	T	.	.	MAF_USDA=4.918
NC_035094.1	2987894	.	T	C	.	.	MAF_INRAE=2.5
NC_035094.1	2987932	.	A	T	.	.	MAF_USDA=4.098
NC_035094.1	2987939	.	T	C	.	.	MAF_USDA=10.417
NC_035094.1	2987943	.	A	T	.	.	MAF_INRAE=10.833;MAF_USDA=17.059
NC_035094.1	2987968	.	C	G	.	.	MAF_INRAE=7.5;MAF_USDA=1.639
NC_035094.1	2987970	.	C	A	.	.	MAF_USDA=1.639
NC_035094.1	2987982	.	A	G	.	.	MAF_INRAE=27.5
NC_035094.1	2988010	.	C	A	.	.	MAF_USDA=1.639
NC_035094.1	2988015	.	C	T	.	.	MAF_INRAE=5.833;MAF_USDA=5.882
NC_035094.1	2988069	.	T	A	.	.	MAF_USDA=10.417
NC_035094.1	2988073	.	A	C	.	.	MAF_INRAE=28.333;MAF_USDA=37.059
NC_035094.1	2988080	.	T	C	.	.	MAF_USDA=5.0
NC_035094.1	2988107	.	G	T	.	.	MAF_INRAE=47.5
NC_035094.1	2988110	.	C	G	.	.	MAF_INRAE=32.5
NC_035094.1	2988124	.	A	G	.	.	MAF_INRAE=44.167
NC_035094.1	2988152	.	T	C	.	.	MAF_INRAE=39.167;MAF_USDA=22.353
NC_035094.1	2988158	.	G	A	.	.	MAF_INRAE=3.333;MAF_USDA=6.471
NC_035094.1	2988190	.	A	T	.	.	MAF_INRAE=2.5;MAF_USDA=28.235
NC_035094.1	2988207	.	A	G	.	.	MAF_INRAE=8.333
NC_035094.1	2988215	.	T	G	.	.	MAF_INRAE=3.333;MAF_USDA=12.5
NC_035094.1	2988227	.	G	T	.	.	MAF_INRAE=8.333
NC_035094.1	2988309	.	C	A	.	.	MAF_INRAE=2.5
NC_035094.1	2988328	.	T	A	.	.	MAF_USDA=1.639
NC_035094.1	2988349	.	C	G	.	.	MAF_USDA=16.471
NC_035094.1	2988364	.	C	T	.	.	MAF_INRAE=22.5;MAF_USDA=5.882
NC_035094.1	2988368	.	C	T	.	.	MAF_USDA=14.583
NC_035094.1	2988388	.	A	C	.	.	MAF_USDA=1.639
NC_035094.1	2988398	.	T	C	.	.	MAF_USDA=4.167
NC_035094.1	2990852	.	G	A	.	.	MAF_USDA=4.098
NC_035094.1	2990922	.	A	C	.	.	MAF_USDA=11.475
NC_035094.1	2991007	.	C	A	.	.	MAF_USDA=2.353
NC_035094.1	2991014	.	T	C	.	.	MAF_USDA=2.459
NC_035094.1	2991024	.	A	T	.	.	MAF_USDA=18.75
NC_035094.1	2991054	.	T	G	.	.	MAF_INRAE=3.333
NC_035094.1	2991092	.	G	A	.	.	MAF_USDA=1.639
NC_035094.1	2991140	.	T	C	.	.	MAF_INRAE=3.333;MAF_USDA=12.5
NC_035094.1	2991163	.	G	T	.	.	MAF_INRAE=28.333;MAF_USDA=25.0
NC_035094.1	2991172	.	A	G	.	.	MAF_INRAE=6.667
NC_035094.1	2991283	.	C	T	.	.	MAF_INRAE=27.5
NC_035094.1	2991330	.	G	T	.	.	MAF_INRAE=2.5;MAF_USDA=7.647
NC_035094.1	2991333	.	C	A	.	.	MAF_INRAE=4.167;MAF_USDA=18.75
NC_035094.1	2991334	.	G	T	.	.	MAF_USDA=18.75
NC_035094.1	2991335	.	C	T	.	.	MAF_INRAE=4.167;MAF_USDA=18.75
NC_035094.1	2991423	.	G	A	.	.	MAF_USDA=1.639
NC_035094.1	2991455	.	A	T	.	.	MAF_INRAE=7.5;MAF_USDA=25.0
NC_035094.1	2991456	.	A	C	.	.	MAF_INRAE=7.5;MAF_USDA=25.0
NC_035094.1	2991529	.	C	T	.	.	MAF_USDA=4.918
NC_035094.1	2991618	.	C	T	.	.	MAF_USDA=3.529
NC_035094.1	2991699	.	T	G	.	.	MAF_USDA=2.459
NC_035094.1	2991717	.	T	C	.	.	MAF_USDA=6.557
NC_035094.1	2991732	.	A	T	.	.	MAF_USDA=4.098
NC_035094.1	2991815	.	C	T	.	.	MAF_USDA=18.824
NC_035094.1	2991835	.	C	A	.	.	MAF_USDA=20.833
NC_035094.1	2991853	.	A	G	.	.	MAF_INRAE=2.5
NC_035094.1	2991858	.	T	G	.	.	MAF_USDA=14.583
NC_035094.1	2991866	.	A	G	.	.	MAF_USDA=10.417
NC_035094.1	2991907	.	T	C	.	.	MAF_INRAE=31.667;MAF_USDA=18.75
NC_035094.1	2991933	.	C	T	.	.	MAF_USDA=1.639
NC_035094.1	2991973	.	C	T	.	.	MAF_INRAE=6.667
NC_035094.1	2992024	.	T	G	.	.	MAF_USDA=3.279
NC_035094.1	2992047	.	A	G	.	.	MAF_USDA=15.294
NC_035094.1	2992099	.	C	T	.	.	MAF_INRAE=2.5
NC_035094.1	2992133	.	T	G	.	.	MAF_USDA=9.016
NC_035094.1	2992823	.	T	C	.	.	MAF_USDA=5.0
NC_035094.1	2992838	.	T	G	.	.	MAF_INRAE=1.667
NC_035094.1	2992960	.	C	T	.	.	MAF_INRAE=8.333
NC_035094.1	2992968	.	G	A	.	.	MAF_USDA=4.098
NC_035094.1	2993185	.	G	A	.	.	MAF_USDA=8.333
NC_035094.1	2993906	.	G	A	.	.	MAF_USDA=35.417
NC_035094.1	2993925	.	G	A	.	.	MAF_USDA=25.0
NC_035094.1	2993930	.	C	G	.	.	MAF_USDA=25.0
NC_035094.1	2994127	.	A	G	.	.	MAF_USDA=14.583
NC_035094.1	2994157	.	G	A	.	.	MAF_INRAE=3.333;MAF_USDA=5.738
NC_035094.1	2994211	.	A	G	.	.	MAF_INRAE=10.833
NC_035094.1	2994223	.	G	A	.	.	MAF_INRAE=2.632
NC_035094.1	2994247	.	A	G	.	.	MAF_INRAE=10.833;MAF_USDA=10.588
NC_035094.1	2994249	.	G	T	.	.	MAF_INRAE=8.333
NC_035094.1	2994265	.	C	T	.	.	MAF_USDA=6.25
NC_035094.1	2994267	.	C	T	.	.	MAF_INRAE=14.167;MAF_USDA=14.754
NC_035094.1	2994271	.	T	A	.	.	MAF_INRAE=15.833;MAF_USDA=12.941
NC_035094.1	2994291	.	G	C	.	.	MAF_INRAE=10.0;MAF_USDA=6.25
NC_035094.1	2994305	.	G	A	.	.	MAF_INRAE=32.5
NC_035094.1	2994323	.	T	A	.	.	MAF_USDA=2.459
NC_035094.1	2994501	.	G	T	.	.	MAF_INRAE=9.167;MAF_USDA=1.667
NC_035094.1	2994538	.	A	G	.	.	MAF_INRAE=22.5
NC_035094.1	2994571	.	G	A	.	.	MAF_INRAE=36.667
NC_035094.1	2994616	.	A	C	.	.	MAF_INRAE=18.333
NC_035094.1	2994651	.	C	T	.	.	MAF_INRAE=4.167;MAF_USDA=20.833
NC_035094.1	2994676	.	C	T	.	.	MAF_INRAE=28.333
NC_035094.1	2994691	.	G	T	.	.	MAF_INRAE=38.333
NC_035094.1	2994745	.	A	G	.	.	MAF_INRAE=2.632;MAF_USDA=12.295
NC_035094.1	2994751	.	A	G	.	.	MAF_INRAE=30.0
NC_035094.1	2994761	.	C	A	.	.	MAF_INRAE=39.167
NC_035094.1	2994799	.	G	A	.	.	MAF_USDA=4.167
NC_035094.1	2994801	.	T	C	.	.	MAF_INRAE=18.421
NC_035094.1	2994821	.	T	A	.	.	MAF_USDA=4.098
NC_035094.1	2994846	.	T	A	.	.	MAF_USDA=1.639
NC_035094.1	2994902	.	C	T	.	.	MAF_USDA=6.557
NC_035094.1	2994913	.	G	A	.	.	MAF_INRAE=1.667;MAF_USDA=6.557
NC_035094.1	2994953	.	A	T	.	.	MAF_USDA=8.333
NC_035094.1	2994970	.	T	G	.	.	MAF_USDA=20.238
NC_035094.1	2996558	.	G	T	.	.	MAF_USDA=4.098
NC_035094.1	2996594	.	G	T	.	.	MAF_USDA=10.0
NC_035094.1	2996624	.	A	G	.	.	MAF_INRAE=25.0;MAF_USDA=8.197
NC_035094.1	2996633	.	A	T	.	.	MAF_INRAE=45.0
NC_035094.1	2996639	.	T	G	.	.	MAF_USDA=3.529
NC_035094.1	2996712	.	A	T	.	.	MAF_INRAE=48.333
NC_035094.1	2996785	.	T	C	.	.	MAF_USDA=5.882
NC_035094.1	2996827	.	T	G	.	.	MAF_USDA=5.882
NC_035094.1	2996867	.	T	C	.	.	MAF_USDA=3.279
NC_035094.1	2996880	.	A	G	.	.	MAF_USDA=2.459
NC_035094.1	2996886	.	C	T	.	.	MAF_INRAE=33.333;MAF_USDA=8.333
NC_035094.1	2996909	.	T	A	.	.	MAF_INRAE=8.333
NC_035094.1	2996937	.	C	T	.	.	MAF_INRAE=37.5;MAF_USDA=12.295
NC_035094.1	2996942	.	C	T	.	.	MAF_INRAE=8.333
NC_035094.1	2996989	.	G	A	.	.	MAF_INRAE=41.667
NC_035094.1	2997001	.	A	C	.	.	MAF_INRAE=5.696;MAF_USDA=10.588
NC_035094.1	2997010	.	T	G	.	.	MAF_USDA=6.471
NC_035094.1	2997018	.	A	G	.	.	MAF_INRAE=40.833
NC_035094.1	2997044	.	T	G	.	.	MAF_INRAE=49.167
NC_035094.1	2997048	.	G	T	.	.	MAF_INRAE=47.5
NC_035094.1	2997054	.	C	T	.	.	MAF_INRAE=46.667
NC_035094.1	2997061	.	A	G	.	.	MAF_INRAE=46.667
NC_035094.1	2997069	.	C	T	.	.	MAF_USDA=6.557
NC_035094.1	2997123	.	T	G	.	.	MAF_INRAE=48.333;MAF_USDA=11.176
NC_035094.1	2997132	.	C	G	.	.	MAF_INRAE=10.0
NC_035094.1	2997154	.	C	T	.	.	MAF_INRAE=48.333
NC_035094.1	2997161	.	A	G	.	.	MAF_USDA=6.471
NC_035094.1	2997167	.	T	A	.	.	MAF_INRAE=46.667
NC_035094.1	2997179	.	C	A	.	.	MAF_INRAE=30.833;MAF_USDA=5.294
NC_035094.1	2997192	.	C	T	.	.	MAF_INRAE=20.833;MAF_USDA=10.417
NC_035094.1	2997197	.	G	T	.	.	MAF_USDA=4.118
NC_035094.1	2997205	.	G	A	.	.	MAF_USDA=12.5
NC_035094.1	2997238	.	T	G	.	.	MAF_USDA=1.639
NC_035094.1	2997249	.	G	A	.	.	MAF_USDA=5.294
NC_035094.1	2997251	.	T	C	.	.	MAF_INRAE=12.5
NC_035094.1	2997260	.	A	C	.	.	MAF_INRAE=21.667;MAF_USDA=11.765
NC_035094.1	2997272	.	T	A	.	.	MAF_USDA=1.639
NC_035094.1	2997278	.	C	T	.	.	MAF_INRAE=2.5;MAF_USDA=4.918
NC_035094.1	2997299	.	A	G	.	.	MAF_USDA=2.459
NC_035094.1	2997319	.	C	G	.	.	MAF_INRAE=30.0
NC_035094.1	2997325	.	T	C	.	.	MAF_INRAE=12.5
NC_035094.1	2997367	.	T	G	.	.	MAF_INRAE=19.167
NC_035094.1	2997401	.	C	T	.	.	MAF_USDA=5.882
NC_035094.1	2997668	.	G	A	.	.	MAF_INRAE=43.333;MAF_USDA=24.59
NC_035094.1	2997672	.	G	A	.	.	MAF_USDA=1.639
NC_035094.1	2997703	.	T	G	.	.	MAF_INRAE=39.167
NC_035094.1	2997708	.	G	A	.	.	MAF_USDA=1.639
NC_035094.1	2997709	.	C	A	.	.	MAF_USDA=1.639
NC_035094.1	2997713	.	C	T	.	.	MAF_USDA=1.639
NC_035094.1	2997730	.	C	T	.	.	MAF_INRAE=6.667
NC_035094.1	2997799	.	C	T	.	.	MAF_USDA=6.25
NC_035094.1	2997836	.	G	A	.	.	MAF_USDA=3.279
NC_035094.1	2997950	.	T	C	.	.	MAF_INRAE=13.333
NC_035094.1	2998002	.	C	T	.	.	MAF_USDA=14.706
NC_035094.1	2998048	.	C	A	.	.	MAF_USDA=3.279
NC_035094.1	2998050	.	G	T	.	.	MAF_USDA=3.279
NC_035094.1	2998064	.	G	T	.	.	MAF_INRAE=4.167;MAF_USDA=11.176
NC_035094.1	2998085	.	T	C	.	.	MAF_USDA=3.279
NC_035094.1	2998114	.	T	C	.	.	MAF_INRAE=6.962
NC_035094.1	2998139	.	C	A	.	.	MAF_INRAE=6.962
NC_035094.1	2998250	.	A	G	.	.	MAF_USDA=3.279
NC_035094.1	2998258	.	T	G	.	.	MAF_INRAE=50.0
NC_035094.1	2998313	.	A	G	.	.	MAF_INRAE=34.167
NC_035094.1	2998314	.	C	G	.	.	MAF_INRAE=32.5;MAF_USDA=10.588
NC_035094.1	2998318	.	A	G	.	.	MAF_INRAE=1.667
NC_035094.1	2998320	.	T	C	.	.	MAF_USDA=18.75
NC_035094.1	2998329	.	C	G	.	.	MAF_INRAE=2.5;MAF_USDA=8.197
NC_035094.1	2998332	.	T	G	.	.	MAF_USDA=3.529
NC_035094.1	2998362	.	G	A	.	.	MAF_INRAE=3.333;MAF_USDA=4.167
NC_035094.1	2998446	.	C	T	.	.	MAF_USDA=2.459
NC_035094.1	2998467	.	C	T	.	.	MAF_USDA=2.459
NC_035094.1	2998524	.	C	A	.	.	MAF_INRAE=35.833;MAF_USDA=32.941
NC_035094.1	2998530	.	C	G	.	.	MAF_INRAE=8.228
NC_035094.1	2998531	.	G	A	.	.	MAF_INRAE=10.833
NC_035094.1	2998541	.	C	T	.	.	MAF_INRAE=5.063;MAF_USDA=10.417
NC_035094.1	2998571	.	A	T	.	.	MAF_INRAE=23.418
NC_035094.1	2998577	.	C	A	.	.	MAF_USDA=7.647
NC_035094.1	2998599	.	T	G	.	.	MAF_INRAE=46.667;MAF_USDA=32.941
NC_035094.1	2998606	.	T	G	.	.	MAF_INRAE=30.833;MAF_USDA=31.25
NC_035094.1	2998633	.	A	C	.	.	MAF_INRAE=45.833;MAF_USDA=23.529
NC_035094.1	2998637	.	G	A	.	.	MAF_INRAE=25.0
NC_035094.1	2998641	.	A	G	.	.	MAF_INRAE=25.0;MAF_USDA=5.738
NC_035094.1	2998683	.	C	A	.	.	MAF_INRAE=25.833;MAF_USDA=16.667
NC_035094.1	2998696	.	G	A	.	.	MAF_INRAE=28.333;MAF_USDA=14.706
NC_035094.1	2998702	.	T	C	.	.	MAF_INRAE=6.667
NC_035094.1	2998707	.	A	T	.	.	MAF_INRAE=6.667
NC_035094.1	2998718	.	C	G	.	.	MAF_INRAE=20.886;MAF_USDA=4.098
NC_035094.1	2998742	.	A	C	.	.	MAF_INRAE=43.333;MAF_USDA=26.471
NC_035094.1	2998784	.	G	A	.	.	MAF_INRAE=14.167;MAF_USDA=10.714
NC_035094.1	2998817	.	G	A	.	.	MAF_INRAE=1.667;MAF_USDA=5.738
NC_035094.1	2998903	.	CG	CA	.	.	MAF_USDA=39.583
NC_035094.1	2998908	.	C	T	.	.	MAF_USDA=2.5
NC_035094.1	2998918	.	C	T	.	.	MAF_USDA=17.857
NC_035094.1	2998939	.	T	C	.	.	MAF_USDA=8.333
NC_035094.1	2998950	.	AACAC	AACAA	.	.	MAF_USDA=33.333
NC_035094.1	2999999	.	A	C	.	.	MAF_USDA=4.348
NC_035094.1	3000028	.	T	A	.	.	MAF_USDA=18.75
NC_035094.1	3000076	.	T	C	.	.	MAF_USDA=27.083
NC_035094.1	3000111	.	A	T	.	.	MAF_USDA=12.5
NC_035094.1	3000119	.	T	C	.	.	MAF_USDA=9.836
NC_035094.1	3000127	.	A	G	.	.	MAF_USDA=7.647
NC_035094.1	3000153	.	C	T	.	.	MAF_USDA=4.545
NC_035094.1	3000243	.	G	T	.	.	MAF_USDA=19.565
NC_035094.1	3000277	.	T	C	.	.	MAF_USDA=13.043
NC_035094.1	3000662	.	C	G	.	.	MAF_USDA=2.542
NC_035094.1	3000725	.	G	T	.	.	MAF_USDA=3.39
NC_035094.1	3000759	.	C	A	.	.	MAF_USDA=6.173
NC_035094.1	3000808	.	A	T	.	.	MAF_USDA=47.917
NC_035094.1	3000820	.	T	C	.	.	MAF_USDA=11.905
NC_035094.1	3000826	.	T	C	.	.	MAF_USDA=43.75
NC_035094.1	3000827	.	A	G	.	.	MAF_USDA=10.417
NC_035094.1	3000835	.	T	C	.	.	MAF_USDA=39.286
NC_035094.1	3000843	.	A	T	.	.	MAF_USDA=40.476
NC_035094.1	3000896	.	C	T	.	.	MAF_USDA=1.667
NC_035094.1	3000976	.	G	A	.	.	MAF_USDA=4.167
NC_035094.1	3000990	.	A	C	.	.	MAF_USDA=10.417
NC_035094.1	3001055	.	C	T	.	.	MAF_USDA=4.167
NC_035094.1	3001064	.	A	T	.	.	MAF_USDA=10.119
NC_035094.1	3001338	.	C	T	.	.	MAF_USDA=4.167
NC_035094.1	3001360	.	G	A	.	.	MAF_USDA=4.118
NC_035094.1	3001396	.	C	T	.	.	MAF_USDA=4.918
NC_035094.1	3001408	.	C	T	.	.	MAF_INRAE=7.5;MAF_USDA=16.667
NC_035094.1	3001440	.	C	A	.	.	MAF_INRAE=45.833
NC_035094.1	3001446	.	T	C	.	.	MAF_USDA=1.639
NC_035094.1	3001480	.	C	T	.	.	MAF_INRAE=28.333;MAF_USDA=2.459
NC_035094.1	3001517	.	C	T	.	.	MAF_USDA=4.167
NC_035094.1	3001541	.	C	T	.	.	MAF_INRAE=2.5;MAF_USDA=4.098
NC_035094.1	3001552	.	A	G	.	.	MAF_INRAE=4.167
NC_035094.1	3001556	.	G	A	.	.	MAF_INRAE=3.333
NC_035094.1	3001573	.	C	A	.	.	MAF_USDA=1.639
NC_035094.1	3001576	.	C	T	.	.	MAF_USDA=1.639
NC_035094.1	3001581	.	G	A	.	.	MAF_INRAE=25.0
NC_035094.1	3001599	.	C	G	.	.	MAF_INRAE=1.667;MAF_USDA=11.765
NC_035094.1	3001619	.	A	T	.	.	MAF_USDA=4.167
NC_035094.1	3001709	.	T	C	.	.	MAF_USDA=35.417
NC_035094.1	3001809	.	C	T	.	.	MAF_INRAE=29.167;MAF_USDA=8.197
NC_035094.1	3001810	.	G	T	.	.	MAF_USDA=4.118
NC_035094.1	3001903	.	G	A	.	.	MAF_INRAE=9.167;MAF_USDA=29.167
NC_035094.1	3001984	.	G	A	.	.	MAF_USDA=4.348
NC_035094.1	3001985	.	G	A	.	.	MAF_USDA=4.348
NC_035094.1	3002030	.	A	T	.	.	MAF_INRAE=23.333
NC_035094.1	3002060	.	A	C	.	.	MAF_INRAE=29.167
NC_035094.1	3002097	.	C	T	.	.	MAF_INRAE=1.667;MAF_USDA=5.357
NC_035094.1	3004425	.	C	T	.	.	MAF_USDA=12.5
NC_035094.1	3004522	.	G	T	.	.	MAF_USDA=33.333
NC_035094.1	3004626	.	T	C	.	.	MAF_INRAE=30.0
NC_035094.1	3004670	.	A	T	.	.	MAF_USDA=16.667
NC_035094.1	3004671	.	G	A	.	.	MAF_INRAE=35.833
NC_035094.1	3004689	.	G	A	.	.	MAF_INRAE=48.333
NC_035094.1	3004697	.	T	C	.	.	MAF_INRAE=36.667
NC_035094.1	3004712	.	C	G	.	.	MAF_USDA=4.918
NC_035094.1	3004713	.	T	G	.	.	MAF_INRAE=33.333
NC_035094.1	3004738	.	C	T	.	.	MAF_USDA=1.639
NC_035094.1	3004741	.	A	G	.	.	MAF_USDA=4.918
NC_035094.1	3004766	.	A	G	.	.	MAF_USDA=6.557
NC_035094.1	3004770	.	T	G	.	.	MAF_INRAE=1.667;MAF_USDA=17.059
NC_035094.1	3004801	.	T	C	.	.	MAF_USDA=7.059
NC_035094.1	3004821	.	C	A,T	.	.	MAF_INRAE=16.667;MAF_USDA=10.417
NC_035094.1	3004836	.	A	T	.	.	MAF_USDA=4.098
NC_035094.1	3004846	.	T	C	.	.	MAF_USDA=7.377
NC_035094.1	3004956	.	ACAG	ACAT	.	.	MAF_USDA=25.0
NC_035094.1	3005219	.	G	T	.	.	MAF_USDA=4.167
NC_035094.1	3005237	.	T	C	.	.	MAF_INRAE=2.5;MAF_USDA=8.333
NC_035094.1	3005277	.	G	A	.	.	MAF_USDA=1.639
NC_035094.1	3005318	.	C	T	.	.	MAF_INRAE=11.667;MAF_USDA=25.0
NC_035094.1	3005393	.	T	G	.	.	MAF_INRAE=28.333;MAF_USDA=25.0
NC_035094.1	3005394	.	C	A	.	.	MAF_INRAE=28.333;MAF_USDA=25.0
NC_035094.1	3005492	.	C	G	.	.	MAF_INRAE=11.667
NC_035094.1	3005518	.	T	C	.	.	MAF_INRAE=10.833
NC_035094.1	3005549	.	G	T	.	.	MAF_INRAE=9.167;MAF_USDA=18.75
NC_035094.1	3005589	.	A	G	.	.	MAF_INRAE=10.0;MAF_USDA=22.917
NC_035094.1	3005616	.	T	C	.	.	MAF_INRAE=9.167
NC_035094.1	3005673	.	T	G	.	.	MAF_INRAE=29.167
NC_035094.1	3005694	.	T	G	.	.	MAF_INRAE=10.0
NC_035094.1	3005719	.	A	G	.	.	MAF_INRAE=8.333
NC_035094.1	3005735	.	C	A	.	.	MAF_INRAE=6.667
NC_035094.1	3005748	.	T	C	.	.	MAF_INRAE=6.667
NC_035094.1	3005756	.	C	A	.	.	MAF_INRAE=6.667
NC_035094.1	3005790	.	T	A	.	.	MAF_USDA=3.279
NC_035094.1	3005796	.	G	A	.	.	MAF_INRAE=33.333;MAF_USDA=14.706
NC_035094.1	3005799	.	T	A	.	.	MAF_USDA=8.197
NC_035094.1	3005928	.	C	T	.	.	MAF_INRAE=2.632
NC_035094.1	3005934	.	A	C	.	.	MAF_INRAE=2.632
NC_035094.1	3005963	.	A	C	.	.	MAF_INRAE=25.833
NC_035094.1	3006004	.	G	T	.	.	MAF_INRAE=5.0
NC_035094.1	3006041	.	G	T	.	.	MAF_INRAE=2.5
NC_035094.1	3006050	.	T	C	.	.	MAF_INRAE=5.833
NC_035094.1	3006056	.	C	T	.	.	MAF_INRAE=2.5;MAF_USDA=1.667
NC_035094.1	3006198	.	A	G	.	.	MAF_USDA=7.059
NC_035094.1	3006220	.	A	G	.	.	MAF_USDA=18.75
NC_035094.1	3008115	.	G	T	.	.	MAF_USDA=22.917
NC_035094.1	3010400	.	T	A	.	.	MAF_USDA=3.279
NC_035094.1	3010450	.	G	A	.	.	MAF_INRAE=36.667
NC_035094.1	3010466	.	C	A	.	.	MAF_INRAE=6.667;MAF_USDA=8.333
NC_035094.1	3010486	.	A	G	.	.	MAF_INRAE=20.833;MAF_USDA=15.882
NC_035094.1	3010537	.	C	A	.	.	MAF_USDA=2.083
NC_035094.1	3010571	.	C	A	.	.	MAF_USDA=4.167
NC_035094.1	3010599	.	G	A	.	.	MAF_USDA=12.5
NC_035094.1	3011012	.	A	T	.	.	MAF_USDA=26.087
NC_035094.1	3015943	.	T	G	.	.	MAF_USDA=41.667
NC_035094.1	3015977	.	T	G	.	.	MAF_USDA=43.75
NC_035094.1	3015984	.	A	G	.	.	MAF_USDA=43.75
NC_035094.1	3016011	.	T	C	.	.	MAF_INRAE=49.167;MAF_USDA=41.667
NC_035094.1	3016012	.	G	T	.	.	MAF_INRAE=50.0;MAF_USDA=41.667
NC_035094.1	3016036	.	C	T	.	.	MAF_USDA=4.118
NC_035094.1	3016051	.	C	A	.	.	MAF_INRAE=25.833;MAF_USDA=10.588
NC_035094.1	3016062	.	C	A	.	.	MAF_INRAE=1.667;MAF_USDA=6.25
NC_035094.1	3016087	.	A	T	.	.	MAF_USDA=4.118
NC_035094.1	3016090	.	G	A	.	.	MAF_USDA=4.118
NC_035094.1	3016129	.	A	G	.	.	MAF_USDA=5.882
NC_035094.1	3016136	.	C	T	.	.	MAF_USDA=1.639
NC_035094.1	3016137	.	G	A	.	.	MAF_USDA=7.059
NC_035094.1	3016211	.	A	G	.	.	MAF_USDA=4.918
NC_035094.1	3016236	.	G	A	.	.	MAF_USDA=3.529
NC_035094.1	3016265	.	A	C	.	.	MAF_USDA=1.639
NC_035094.1	3016289	.	A	C	.	.	MAF_USDA=1.639
NC_035094.1	3016298	.	G	T	.	.	MAF_USDA=2.459
NC_035094.1	3016304	.	G	T	.	.	MAF_INRAE=45.833
NC_035094.1	3016320	.	G	T	.	.	MAF_INRAE=9.167;MAF_USDA=4.118
NC_035094.1	3016403	.	A	C	.	.	MAF_INRAE=47.5;MAF_USDA=43.75
NC_035094.1	3016429	.	G	A	.	.	MAF_INRAE=32.5
NC_035094.1	3016480	.	C	A	.	.	MAF_INRAE=5.263;MAF_USDA=2.083
NC_035094.1	3016503	.	C	A	.	.	MAF_INRAE=48.333
NC_035094.1	3016640	.	T	C	.	.	MAF_USDA=41.667
NC_035094.1	3020803	.	A	T	.	.	MAF_INRAE=21.667;MAF_USDA=21.739
NC_035094.1	3020920	.	G	A	.	.	MAF_INRAE=18.421
NC_035094.1	3020927	.	G	A	.	.	MAF_USDA=5.738
NC_035094.1	3020979	.	G	A	.	.	MAF_INRAE=27.5
NC_035094.1	3020985	.	G	A	.	.	MAF_INRAE=13.333
NC_035094.1	3021004	.	A	C	.	.	MAF_USDA=7.377
NC_035094.1	3021007	.	T	G	.	.	MAF_INRAE=2.532;MAF_USDA=17.647
NC_035094.1	3021008	.	T	G	.	.	MAF_INRAE=38.333
NC_035094.1	3021009	.	A	T	.	.	MAF_INRAE=42.5
NC_035094.1	3021019	.	T	C	.	.	MAF_USDA=6.557
NC_035094.1	3021033	.	T	C	.	.	MAF_USDA=1.667
NC_035094.1	3021135	.	C	A	.	.	MAF_INRAE=34.167;MAF_USDA=18.852
NC_035094.1	3021140	.	T	G	.	.	MAF_INRAE=33.333;MAF_USDA=31.967
NC_035094.1	3021180	.	G	A	.	.	MAF_INRAE=18.333;MAF_USDA=16.667
NC_035094.1	3021225	.	C	A	.	.	MAF_USDA=14.583
NC_035094.1	3021233	.	T	C	.	.	MAF_INRAE=3.333
NC_035094.1	3021277	.	A	C	.	.	MAF_USDA=3.279
NC_035094.1	3021299	.	G	A	.	.	MAF_USDA=2.459
NC_035094.1	3021304	.	A	G	.	.	MAF_USDA=6.557
NC_035094.1	3021310	.	A	T	.	.	MAF_USDA=3.279
NC_035094.1	3021345	.	T	C	.	.	MAF_USDA=3.333
NC_035094.1	3021505	.	C	T	.	.	MAF_USDA=33.333
NC_035094.1	3021571	.	C	T	.	.	MAF_USDA=9.016
NC_035094.1	3023023	.	G	A	.	.	MAF_USDA=11.667
NC_035094.1	3023048	.	T	G	.	.	MAF_USDA=18.033
NC_035094.1	3023121	.	A	G	.	.	MAF_USDA=13.115
NC_035094.1	3023155	.	T	A	.	.	MAF_INRAE=30.833
NC_035094.1	3023181	.	T	A	.	.	MAF_INRAE=16.667
NC_035094.1	3023189	.	T	A	.	.	MAF_INRAE=13.333
NC_035094.1	3023196	.	C	T	.	.	MAF_INRAE=5.0
NC_035094.1	3023224	.	C	A	.	.	MAF_INRAE=31.667
NC_035094.1	3023501	.	A	G	.	.	MAF_USDA=3.448
NC_035094.1	3023510	.	C	A	.	.	MAF_USDA=2.586
NC_035094.1	3023851	.	G	A	.	.	MAF_INRAE=4.167
NC_035094.1	3023869	.	C	T	.	.	MAF_INRAE=40.833
NC_035094.1	3024064	.	T	C	.	.	MAF_INRAE=1.667
NC_035094.1	3024067	.	A	G	.	.	MAF_INRAE=1.667
NC_035094.1	3024181	.	C	T	.	.	MAF_INRAE=4.167
NC_035094.1	3024182	.	C	T	.	.	MAF_INRAE=4.167
NC_035094.1	3024187	.	A	G	.	.	MAF_INRAE=2.5
NC_035094.1	3024198	.	C	A	.	.	MAF_INRAE=2.5
NC_035094.1	3024245	.	A	T	.	.	MAF_INRAE=37.5
NC_035094.1	3024264	.	T	G	.	.	MAF_INRAE=25.833
NC_035094.1	3024396	.	A	C	.	.	MAF_INRAE=6.667
NC_035094.1	3024402	.	C	A	.	.	MAF_INRAE=3.333
NC_035094.1	3024413	.	T	C	.	.	MAF_INRAE=6.667
NC_035094.1	3024448	.	G	A	.	.	MAF_INRAE=2.5
NC_035094.1	3024542	.	T	G	.	.	MAF_INRAE=3.333
NC_035094.1	3024593	.	C	T	.	.	MAF_INRAE=33.333
NC_035094.1	3024597	.	A	G	.	.	MAF_INRAE=6.667
NC_035094.1	3024605	.	G	A	.	.	MAF_INRAE=6.667
NC_035094.1	3024727	.	T	G	.	.	MAF_INRAE=6.667
NC_035094.1	3024728	.	A	T	.	.	MAF_INRAE=6.667
NC_035094.1	3024739	.	T	C	.	.	MAF_INRAE=6.667
NC_035094.1	3024804	.	C	T	.	.	MAF_INRAE=5.833
NC_035094.1	3024815	.	T	C	.	.	MAF_INRAE=5.833
NC_035094.1	3024936	.	A	C	.	.	MAF_INRAE=4.167
NC_035094.1	3024947	.	A	G	.	.	MAF_INRAE=10.833
NC_035094.1	3025205	.	C	G	.	.	MAF_INRAE=1.667
NC_035094.1	3025288	.	T	A	.	.	MAF_INRAE=30.833
NC_035094.1	3026235	.	C	T	.	.	MAF_USDA=5.0
NC_035094.1	3026250	.	C	T	.	.	MAF_INRAE=26.667
NC_035094.1	3026440	.	T	C	.	.	MAF_USDA=2.459
NC_035094.1	3026472	.	T	G	.	.	MAF_USDA=3.279
NC_035094.1	3026828	.	C	A	.	.	MAF_INRAE=13.158
NC_035094.1	3026957	.	A	G	.	.	MAF_INRAE=1.667
NC_035094.1	3026975	.	A	G	.	.	MAF_INRAE=25.833
NC_035094.1	3027028	.	C	G	.	.	MAF_INRAE=24.167;MAF_USDA=20.833
NC_035094.1	3027038	.	C	A	.	.	MAF_INRAE=3.333
NC_035094.1	3027040	.	T	C	.	.	MAF_INRAE=27.5;MAF_USDA=25.0
NC_035094.1	3028524	.	C	T	.	.	MAF_USDA=6.471
NC_035094.1	3028530	.	T	C	.	.	MAF_INRAE=17.5
NC_035094.1	3028667	.	G	A	.	.	MAF_USDA=2.459
NC_035094.1	3028696	.	A	G	.	.	MAF_USDA=6.557
NC_035094.1	3028750	.	T	C	.	.	MAF_INRAE=48.333
NC_035094.1	3028828	.	C	T	.	.	MAF_INRAE=50.0
NC_035094.1	3028931	.	A	T	.	.	MAF_USDA=1.639
NC_035094.1	3028967	.	T	A	.	.	MAF_INRAE=2.632;MAF_USDA=28.689
NC_035094.1	3028970	.	A	G	.	.	MAF_USDA=2.459
NC_035094.1	3028987	.	G	T	.	.	MAF_USDA=1.639
NC_035094.1	3029680	.	C	T	.	.	MAF_USDA=12.712
NC_035094.1	3029730	.	C	T	.	.	MAF_USDA=3.448
NC_035094.1	3029738	.	T	G	.	.	MAF_USDA=5.085
NC_035094.1	3029756	.	C	A	.	.	MAF_USDA=4.167
NC_035094.1	3029768	.	G	A	.	.	MAF_INRAE=1.667;MAF_USDA=14.655
NC_035094.1	3029775	.	G	A	.	.	MAF_USDA=1.724
NC_035094.1	3029782	.	C	T	.	.	MAF_USDA=23.78
NC_035094.1	3029783	.	G	A	.	.	MAF_INRAE=2.632;MAF_USDA=10.976
NC_035094.1	3029814	.	C	T	.	.	MAF_USDA=39.583
NC_035094.1	3029834	.	G	C	.	.	MAF_USDA=4.348
NC_035094.1	3030063	.	C	T	.	.	MAF_USDA=6.897
NC_035094.1	3030066	.	T	A	.	.	MAF_USDA=10.417
NC_035094.1	3030069	.	C	T	.	.	MAF_USDA=12.5
NC_035094.1	3030202	.	G	A	.	.	MAF_USDA=50.0
NC_035094.1	3030254	.	G	A	.	.	MAF_USDA=10.87
NC_035094.1	3031761	.	G	A	.	.	MAF_USDA=3.279
NC_035094.1	3031790	.	T	G	.	.	MAF_INRAE=15.833
NC_035094.1	3031814	.	C	A	.	.	MAF_USDA=10.0
NC_035094.1	3031836	.	G	T	.	.	MAF_INRAE=14.167
NC_035094.1	3031874	.	G	T	.	.	MAF_USDA=8.235
NC_035094.1	3031890	.	T	C	.	.	MAF_INRAE=28.333
NC_035094.1	3031894	.	G	T	.	.	MAF_INRAE=22.5
NC_035094.1	3031900	.	G	A	.	.	MAF_USDA=2.459
NC_035094.1	3031903	.	A	C	.	.	MAF_USDA=1.639
NC_035094.1	3031909	.	T	C	.	.	MAF_USDA=2.459
NC_035094.1	3031995	.	C	T	.	.	MAF_USDA=8.235
NC_035094.1	3032126	.	C	G	.	.	MAF_USDA=8.197
NC_035094.1	3032129	.	C	G	.	.	MAF_USDA=4.918
NC_035094.1	3032139	.	C	G	.	.	MAF_USDA=2.459
NC_035094.1	3032160	.	A	C	.	.	MAF_INRAE=10.833
NC_035094.1	3032210	.	G	T	.	.	MAF_INRAE=2.632
NC_035094.1	3032217	.	T	C	.	.	MAF_USDA=2.083
NC_035094.1	3032562	.	C	A	.	.	MAF_USDA=10.656
NC_035094.1	3032734	.	G	C	.	.	MAF_USDA=2.174
NC_035094.1	3032850	.	T	G	.	.	MAF_USDA=12.295
NC_035094.1	3032913	.	T	G	.	.	MAF_USDA=4.098
NC_035094.1	3032968	.	A	G	.	.	MAF_INRAE=18.421
NC_035094.1	3032975	.	T	A	.	.	MAF_USDA=19.048
NC_035094.1	3033000	.	T	C	.	.	MAF_USDA=2.5
NC_035094.1	3033051	.	C	T	.	.	MAF_INRAE=18.333;MAF_USDA=16.393
NC_035094.1	3033249	.	A	G	.	.	MAF_USDA=15.882
NC_035094.1	3033273	.	G	A	.	.	MAF_USDA=23.529
NC_035094.1	3033278	.	C	A	.	.	MAF_USDA=1.639
NC_035094.1	3033350	.	G	A	.	.	MAF_USDA=45.294
NC_035094.1	3033355	.	T	A	.	.	MAF_USDA=1.639
NC_035094.1	3033366	.	G	A	.	.	MAF_INRAE=37.5
NC_035094.1	3033411	.	C	T	.	.	MAF_INRAE=1.667;MAF_USDA=1.765
NC_035094.1	3033422	.	C	T	.	.	MAF_INRAE=6.329
NC_035094.1	3033477	.	A	C	.	.	MAF_INRAE=10.833
NC_035094.1	3033479	.	A	C	.	.	MAF_INRAE=19.167
NC_035094.1	3033484	.	T	A	.	.	MAF_INRAE=12.5
NC_035094.1	3033532	.	A	T	.	.	MAF_USDA=2.459
NC_035094.1	3033536	.	G	T	.	.	MAF_INRAE=34.167;MAF_USDA=17.647
NC_035094.1	3033581	.	A	G	.	.	MAF_USDA=47.917
NC_035094.1	3036793	.	C	T	.	.	MAF_USDA=14.583
NC_035094.1	3037016	.	G	A	.	.	MAF_USDA=1.667
NC_035094.1	3037209	.	C	A	.	.	MAF_USDA=6.557
NC_035094.1	3037210	.	C	T	.	.	MAF_USDA=3.529
NC_035094.1	3037218	.	C	T	.	.	MAF_USDA=4.918
NC_035094.1	3037272	.	A	G	.	.	MAF_USDA=4.098
NC_035094.1	3037280	.	C	T	.	.	MAF_USDA=25.301
NC_035094.1	3037290	.	G	A	.	.	MAF_USDA=4.918
NC_035094.1	3037316	.	G	A	.	.	MAF_USDA=17.647
NC_035094.1	3037427	.	T	G	.	.	MAF_USDA=2.459
NC_035094.1	3037514	.	C	A	.	.	MAF_USDA=6.522
NC_035094.1	3037605	.	A	C	.	.	MAF_USDA=1.639
NC_035094.1	3037637	.	C	T	.	.	MAF_INRAE=10.0
NC_035094.1	3037641	.	G	A	.	.	MAF_INRAE=25.833
NC_035094.1	3037651	.	C	A	.	.	MAF_USDA=3.614
NC_035094.1	3037652	.	C	A	.	.	MAF_USDA=3.614
NC_035094.1	3037692	.	T	C	.	.	MAF_INRAE=25.833
NC_035094.1	3037711	.	T	G	.	.	MAF_INRAE=25.0
NC_035094.1	3037770	.	A	G	.	.	MAF_USDA=6.522
NC_035094.1	3042692	.	C	T	.	.	MAF_USDA=20.833
NC_035094.1	3042973	.	A	T	.	.	MAF_USDA=1.639
NC_035094.1	3043007	.	C	A	.	.	MAF_USDA=6.471
NC_035094.1	3043070	.	T	C	.	.	MAF_USDA=4.918
NC_035094.1	3043097	.	C	G	.	.	MAF_INRAE=38.333
NC_035094.1	3043135	.	A	C	.	.	MAF_USDA=3.279
NC_035094.1	3043165	.	G	A	.	.	MAF_USDA=25.41
NC_035094.1	3045130	.	A	C	.	.	MAF_INRAE=4.167;MAF_USDA=6.25
NC_035094.1	3045151	.	G	C	.	.	MAF_USDA=1.639
NC_035094.1	3045167	.	C	T	.	.	MAF_INRAE=27.5;MAF_USDA=14.118
NC_035094.1	3045181	.	C	T	.	.	MAF_INRAE=3.333
NC_035094.1	3045188	.	A	C	.	.	MAF_INRAE=13.158
NC_035094.1	3045205	.	T	C	.	.	MAF_USDA=14.583
NC_035094.1	3045426	.	G	C	.	.	MAF_INRAE=1.667
NC_035094.1	3045461	.	G	A	.	.	MAF_INRAE=26.667
NC_035094.1	3045546	.	G	T	.	.	MAF_INRAE=29.167
NC_035094.1	3045598	.	T	G	.	.	MAF_USDA=2.5
NC_035094.1	3045653	.	A	C	.	.	MAF_INRAE=49.167
NC_035094.1	3045664	.	T	C	.	.	MAF_INRAE=24.167
NC_035094.1	3045765	.	C	G	.	.	MAF_INRAE=41.667
NC_035094.1	3045787	.	G	T	.	.	MAF_INRAE=35.833;MAF_USDA=31.765
NC_035094.1	3045803	.	A	T	.	.	MAF_INRAE=19.167
NC_035094.1	3045804	.	C	T	.	.	MAF_INRAE=19.167
NC_035094.1	3045840	.	C	A	.	.	MAF_INRAE=2.5
NC_035094.1	3045853	.	G	T	.	.	MAF_INRAE=2.632;MAF_USDA=14.706
NC_035094.1	3045882	.	C	G	.	.	MAF_INRAE=6.667
NC_035094.1	3045888	.	C	G	.	.	MAF_INRAE=13.333
NC_035094.1	3045889	.	T	G	.	.	MAF_INRAE=13.333
NC_035094.1	3045901	.	C	T	.	.	MAF_INRAE=30.0
NC_035094.1	3045908	.	A	T	.	.	MAF_INRAE=17.5
NC_035094.1	3045920	.	A	T	.	.	MAF_INRAE=5.0
NC_035094.1	3045928	.	A	G	.	.	MAF_INRAE=2.5
NC_035094.1	3045966	.	A	C	.	.	MAF_USDA=1.695
NC_035094.1	3046013	.	A	C	.	.	MAF_USDA=6.25
NC_035094.1	3046031	.	T	C	.	.	MAF_INRAE=15.833;MAF_USDA=18.75
NC_035094.1	3046032	.	T	C	.	.	MAF_INRAE=15.833;MAF_USDA=16.667
NC_035094.1	3046034	.	T	A	.	.	MAF_INRAE=15.833;MAF_USDA=18.75
NC_035094.1	3046085	.	G	T	.	.	MAF_INRAE=16.667
NC_035094.1	3052085	.	C	T	.	.	MAF_USDA=6.627
NC_035094.1	3052087	.	C	A	.	.	MAF_USDA=3.012
NC_035094.1	3052108	.	G	T	.	.	MAF_USDA=4.167
NC_035094.1	3052109	.	A	C	.	.	MAF_USDA=6.627
NC_035094.1	3052123	.	C	T	.	.	MAF_USDA=2.542
NC_035094.1	3052239	.	G	T	.	.	MAF_USDA=1.667
NC_035094.1	3052241	.	T	G	.	.	MAF_INRAE=46.667
NC_035094.1	3052246	.	A	C	.	.	MAF_INRAE=10.833
NC_035094.1	3052277	.	T	G	.	.	MAF_USDA=2.459
NC_035094.1	3052280	.	A	G	.	.	MAF_USDA=12.941
NC_035094.1	3052288	.	T	C	.	.	MAF_INRAE=2.632
NC_035094.1	3052306	.	C	G	.	.	MAF_INRAE=27.5;MAF_USDA=8.333
NC_035094.1	3052320	.	T	A	.	.	MAF_USDA=10.0
NC_035094.1	3052332	.	C	T	.	.	MAF_INRAE=28.333;MAF_USDA=11.176
NC_035094.1	3052347	.	G	A	.	.	MAF_INRAE=6.962
NC_035094.1	3052441	.	C	T	.	.	MAF_USDA=10.241
NC_035094.1	3052451	.	T	A	.	.	MAF_INRAE=20.833;MAF_USDA=6.78
NC_035094.1	3052456	.	G	A	.	.	MAF_INRAE=14.167
NC_035094.1	3052493	.	A	C	.	.	MAF_INRAE=8.333
NC_035094.1	3052519	.	A	T	.	.	MAF_INRAE=9.167
NC_035094.1	3052635	.	T	G	.	.	MAF_INRAE=7.5
NC_035094.1	3052660	.	A	G	.	.	MAF_USDA=5.0
NC_035094.1	3052714	.	C	T	.	.	MAF_INRAE=40.833
NC_035094.1	3052839	.	A	G	.	.	MAF_INRAE=1.667
NC_035094.1	3052882	.	G	A	.	.	MAF_INRAE=37.5
NC_035094.1	3052915	.	G	A	.	.	MAF_USDA=2.459
NC_035094.1	3052955	.	T	C	.	.	MAF_INRAE=48.333
NC_035094.1	3052972	.	A	G	.	.	MAF_USDA=20.833
NC_035094.1	3052992	.	T	C	.	.	MAF_USDA=19.565
NC_035094.1	3053004	.	A	G	.	.	MAF_USDA=25.0
NC_035094.1	3053172	.	G	C	.	.	MAF_USDA=25.0
NC_035094.1	3053279	.	T	C	.	.	MAF_USDA=22.917
NC_035094.1	3053494	.	T	A	.	.	MAF_USDA=12.5
NC_035094.1	3053496	.	C	A	.	.	MAF_USDA=27.083
NC_035094.1	3053504	.	A	T	.	.	MAF_USDA=39.583
NC_035094.1	3053573	.	A	G	.	.	MAF_INRAE=3.333
NC_035094.1	3053579	.	T	G	.	.	MAF_INRAE=10.833
NC_035094.1	3053584	.	C	A	.	.	MAF_INRAE=17.5
NC_035094.1	3053595	.	G	A	.	.	MAF_INRAE=17.5
NC_035094.1	3053606	.	A	C	.	.	MAF_INRAE=17.5
NC_035094.1	3053617	.	A	G	.	.	MAF_INRAE=39.167;MAF_USDA=6.25
NC_035094.1	3053628	.	C	A	.	.	MAF_INRAE=17.5
NC_035094.1	3053630	.	GATATAATGTGGGATAATGAGGTA	GATATAATGTGGGATAATGAGGTT	.	.	MAF_USDA=37.5
NC_035094.1	3053700	.	C	T	.	.	MAF_USDA=22.917
NC_035094.1	3053719	.	A	G	.	.	MAF_USDA=4.217
NC_035094.1	3053727	.	T	G	.	.	MAF_INRAE=5.263;MAF_USDA=12.5
NC_035094.1	3053861	.	T	G	.	.	MAF_USDA=16.667
NC_035094.1	3053867	.	T	A	.	.	MAF_USDA=6.25
NC_035094.1	3053915	.	A	G	.	.	MAF_INRAE=14.167
NC_035094.1	3053954	.	T	A	.	.	MAF_USDA=20.833
NC_035094.1	3054052	.	C	T	.	.	MAF_INRAE=1.667
NC_035094.1	3054168	.	C	T	.	.	MAF_USDA=20.833
NC_035094.1	3054411	.	T	C	.	.	MAF_USDA=8.333
NC_035094.1	3056872	.	T	C	.	.	MAF_USDA=2.083
NC_035094.1	3057115	.	CTTA	CTTG	.	.	MAF_USDA=39.583
NC_035094.1	3057164	.	C	T	.	.	MAF_USDA=16.667
NC_035094.1	3057286	.	G	A	.	.	MAF_INRAE=15.789
NC_035094.1	3057391	.	G	A	.	.	MAF_USDA=11.176
NC_035094.1	3057424	.	T	C	.	.	MAF_INRAE=45.833;MAF_USDA=7.647
NC_035094.1	3057452	.	T	G	.	.	MAF_INRAE=26.667
NC_035094.1	3057453	.	T	G	.	.	MAF_INRAE=46.667
NC_035094.1	3057536	.	C	A	.	.	MAF_USDA=1.639
NC_035094.1	3057544	.	C	T	.	.	MAF_INRAE=12.5
NC_035094.1	3057557	.	C	A	.	.	MAF_USDA=7.647
NC_035094.1	3057565	.	T	A	.	.	MAF_INRAE=24.051
NC_035094.1	3057616	.	A	G	.	.	MAF_INRAE=21.519;MAF_USDA=3.279
NC_035094.1	3057645	.	G	T	.	.	MAF_INRAE=43.333
NC_035094.1	3057646	.	A	G	.	.	MAF_INRAE=43.333;MAF_USDA=16.667
NC_035094.1	3057678	.	T	G	.	.	MAF_INRAE=50.0
NC_035094.1	3057683	.	C	A	.	.	MAF_INRAE=33.333
NC_035094.1	3057721	.	A	C	.	.	MAF_INRAE=22.152;MAF_USDA=3.333
NC_035094.1	3057773	.	A	T	.	.	MAF_USDA=3.333
NC_035094.1	3057929	.	T	A	.	.	MAF_USDA=5.738
NC_035094.1	3059440	.	G	A	.	.	MAF_USDA=18.75
NC_035094.1	3059450	.	T	A	.	.	MAF_USDA=35.417
NC_035094.1	3059555	.	G	A	.	.	MAF_INRAE=1.667
NC_035094.1	3059840	.	C	A	.	.	MAF_INRAE=20.0
NC_035094.1	3059917	.	G	T	.	.	MAF_INRAE=3.333
NC_035094.1	3059923	.	C	T	.	.	MAF_INRAE=20.253
NC_035094.1	3060013	.	G	A	.	.	MAF_INRAE=20.0
NC_035094.1	3061229	.	C	A	.	.	MAF_INRAE=2.632
NC_035094.1	3061290	.	G	T	.	.	MAF_USDA=14.583
NC_035094.1	3063635	.	T	A	.	.	MAF_INRAE=5.263
NC_035094.1	3063648	.	C	G	.	.	MAF_INRAE=23.684
NC_035094.1	3063658	.	A	T	.	.	MAF_INRAE=15.789
NC_035094.1	3063687	.	G	A	.	.	MAF_INRAE=5.263
NC_035094.1	3063835	.	A	G	.	.	MAF_USDA=9.091
NC_035094.1	3063846	.	A	T	.	.	MAF_INRAE=2.5;MAF_USDA=6.522
NC_035094.1	3063890	.	A	G	.	.	MAF_INRAE=10.833
NC_035094.1	3073257	.	T	A	.	.	MAF_INRAE=3.333
NC_035094.1	3073276	.	G	T	.	.	MAF_USDA=25.0
NC_035094.1	3073406	.	T	C	.	.	MAF_INRAE=2.5
NC_035094.1	3073416	.	T	C	.	.	MAF_INRAE=3.333
NC_035094.1	3073469	.	T	C	.	.	MAF_INRAE=1.667;MAF_USDA=2.459
NC_035094.1	3073511	.	G	T	.	.	MAF_USDA=1.639
NC_035094.1	3073544	.	A	C	.	.	MAF_INRAE=36.667
NC_035094.1	3073551	.	G	A	.	.	MAF_USDA=10.417
NC_035094.1	3073643	.	G	T	.	.	MAF_INRAE=5.833
NC_035094.1	3073656	.	A	T	.	.	MAF_INRAE=3.333;MAF_USDA=7.377
NC_035094.1	3073663	.	A	C	.	.	MAF_INRAE=3.333;MAF_USDA=8.197
NC_035094.1	3073686	.	C	T	.	.	MAF_INRAE=8.333
NC_035094.1	3073706	.	T	G	.	.	MAF_USDA=3.279
NC_035094.1	3073750	.	C	A	.	.	MAF_USDA=2.5
NC_035094.1	3073766	.	A	T	.	.	MAF_INRAE=2.5
NC_035094.1	3073769	.	A	C	.	.	MAF_INRAE=9.167
NC_035094.1	3073920	.	A	G	.	.	MAF_INRAE=8.861
NC_035094.1	3073926	.	C	T	.	.	MAF_USDA=1.639
NC_035094.1	3074054	.	T	C	.	.	MAF_USDA=13.043
NC_035094.1	3076077	.	T	A	.	.	MAF_INRAE=45.833
NC_035094.1	3076137	.	G	A	.	.	MAF_INRAE=5.0
NC_035094.1	3076265	.	G	A	.	.	MAF_INRAE=2.632
NC_035094.1	3076395	.	G	T	.	.	MAF_USDA=2.459
NC_035094.1	3081517	.	A	C	.	.	MAF_USDA=20.238
NC_035094.1	3081699	.	C	G	.	.	MAF_USDA=12.5
NC_035094.1	3081731	.	C	T	.	.	MAF_USDA=4.167
NC_035094.1	3081772	.	C	T	.	.	MAF_USDA=6.25
NC_035094.1	3088386	.	C	T	.	.	MAF_USDA=12.5
NC_035094.1	3088543	.	G	T	.	.	MAF_USDA=4.167
NC_035094.1	3088555	.	G	A	.	.	MAF_USDA=27.083
NC_035094.1	3088663	.	G	A	.	.	MAF_USDA=4.167
NC_035094.1	3088762	.	T	C	.	.	MAF_USDA=15.833
NC_035094.1	3088766	.	T	G	.	.	MAF_USDA=1.667
NC_035094.1	3088769	.	T	G	.	.	MAF_USDA=1.667
NC_035094.1	3088782	.	G	A	.	.	MAF_USDA=12.5
NC_035094.1	3088786	.	A	G	.	.	MAF_USDA=13.333
NC_035094.1	3088790	.	C	T	.	.	MAF_USDA=11.017
NC_035094.1	3088848	.	G	A	.	.	MAF_USDA=1.667
NC_035094.1	3088862	.	A	G	.	.	MAF_USDA=12.5
NC_035094.1	3088906	.	G	T	.	.	MAF_USDA=1.667
NC_035094.1	3089364	.	C	A	.	.	MAF_USDA=4.167
NC_035094.1	3089448	.	A	T	.	.	MAF_USDA=20.833
NC_035094.1	3089511	.	T	C	.	.	MAF_USDA=13.043
NC_035094.1	3089770	.	C	T	.	.	MAF_USDA=15.217
NC_035094.1	3090234	.	A	G	.	.	MAF_USDA=14.583
NC_035094.1	3090238	.	G	A	.	.	MAF_USDA=1.639
NC_035094.1	3090288	.	C	A	.	.	MAF_USDA=14.583
NC_035094.1	3090355	.	G	C	.	.	MAF_INRAE=17.5
NC_035094.1	3090357	.	C	T	.	.	MAF_USDA=1.639
NC_035094.1	3090429	.	T	G	.	.	MAF_INRAE=1.667
NC_035094.1	3090454	.	T	A	.	.	MAF_INRAE=45.0
NC_035094.1	3090455	.	A	T	.	.	MAF_INRAE=8.333
NC_035094.1	3090458	.	C	A	.	.	MAF_USDA=5.738
NC_035094.1	3090460	.	A	G	.	.	MAF_INRAE=42.5
NC_035094.1	3090466	.	A	G	.	.	MAF_INRAE=47.5
NC_035094.1	3090481	.	T	C	.	.	MAF_USDA=1.639
NC_035094.1	3090539	.	T	A	.	.	MAF_INRAE=32.5
NC_035094.1	3090581	.	C	T	.	.	MAF_INRAE=40.833
NC_035094.1	3090611	.	A	G	.	.	MAF_INRAE=40.0
NC_035094.1	3090633	.	C	A	.	.	MAF_INRAE=40.0
NC_035094.1	3090698	.	G	T	.	.	MAF_INRAE=6.667
NC_035094.1	3094642	.	T	C	.	.	MAF_USDA=18.75
NC_035094.1	3094643	.	T	C	.	.	MAF_USDA=16.667
NC_035094.1	3094755	.	C	T	.	.	MAF_USDA=22.917
NC_035094.1	3094817	.	T	G	.	.	MAF_USDA=33.333
NC_035094.1	3095246	.	G	A	.	.	MAF_INRAE=6.667
NC_035094.1	3095277	.	A	C	.	.	MAF_INRAE=43.333
NC_035094.1	3095326	.	C	T	.	.	MAF_INRAE=41.667
NC_035094.1	3095328	.	A	C	.	.	MAF_INRAE=41.667
NC_035094.1	3095340	.	C	T	.	.	MAF_INRAE=1.667
NC_035094.1	3095387	.	T	C	.	.	MAF_INRAE=41.667
NC_035094.1	3095480	.	A	T	.	.	MAF_INRAE=32.5
NC_035094.1	3095493	.	C	A	.	.	MAF_INRAE=5.0
NC_035094.1	3095512	.	T	C	.	.	MAF_INRAE=43.333
NC_035094.1	3095514	.	G	A	.	.	MAF_INRAE=43.333
NC_035094.1	3095522	.	T	C	.	.	MAF_INRAE=43.333
NC_035094.1	3095531	.	C	T	.	.	MAF_INRAE=43.333
NC_035094.1	3095539	.	T	G	.	.	MAF_INRAE=43.333
NC_035094.1	3095596	.	C	G	.	.	MAF_INRAE=10.0
NC_035094.1	3095652	.	C	T	.	.	MAF_INRAE=5.833
NC_035094.1	3095755	.	T	G	.	.	MAF_INRAE=22.5
NC_035094.1	3095774	.	T	C	.	.	MAF_INRAE=20.0
NC_035094.1	3095785	.	C	T	.	.	MAF_INRAE=27.5
NC_035094.1	3095792	.	C	T	.	.	MAF_INRAE=1.667;MAF_USDA=6.25
NC_035094.1	3095796	.	A	G	.	.	MAF_INRAE=14.167
NC_035094.1	3095812	.	A	C	.	.	MAF_INRAE=7.5
NC_035094.1	3095814	.	A	G	.	.	MAF_INRAE=7.5
NC_035094.1	3095815	.	T	A	.	.	MAF_INRAE=7.5
NC_035094.1	3095842	.	T	C	.	.	MAF_INRAE=5.0
NC_035094.1	3095855	.	T	C	.	.	MAF_INRAE=2.5
NC_035094.1	3095895	.	G	A	.	.	MAF_USDA=8.824
NC_035094.1	3095923	.	T	C	.	.	MAF_USDA=5.833
NC_035094.1	3095938	.	A	G	.	.	MAF_USDA=9.322
NC_035094.1	3095984	.	A	G	.	.	MAF_USDA=18.75
NC_035094.1	3096018	.	G	A	.	.	MAF_USDA=29.167
NC_035094.1	3096051	.	GG	GA	.	.	MAF_USDA=6.25
NC_035094.1	3096093	.	T	C	.	.	MAF_INRAE=1.667
NC_035094.1	3096201	.	A	T	.	.	MAF_INRAE=5.263
NC_035094.1	3097976	.	G	A	.	.	MAF_USDA=10.417
NC_035094.1	3097981	.	C	T	.	.	MAF_USDA=8.333
NC_035094.1	3098085	.	G	T	.	.	MAF_INRAE=1.667
NC_035094.1	3098216	.	G	T	.	.	MAF_INRAE=2.5
NC_035094.1	3098326	.	G	C	.	.	MAF_INRAE=6.667
NC_035094.1	3098333	.	G	A	.	.	MAF_INRAE=30.0
NC_035094.1	3098337	.	G	A	.	.	MAF_INRAE=30.0
NC_035094.1	3098338	.	G	A	.	.	MAF_INRAE=35.833
NC_035094.1	3098344	.	G	T	.	.	MAF_INRAE=2.5
NC_035094.1	3098353	.	T	G	.	.	MAF_USDA=47.917
NC_035094.1	3098438	.	A	G	.	.	MAF_USDA=36.957
NC_035094.1	3098525	.	A	G	.	.	MAF_INRAE=39.167
NC_035094.1	3098540	.	C	T	.	.	MAF_USDA=7.831
NC_035094.1	3098549	.	T	C	.	.	MAF_INRAE=48.333
NC_035094.1	3098556	.	A	C	.	.	MAF_INRAE=49.167
NC_035094.1	3098557	.	G	T	.	.	MAF_INRAE=44.167
NC_035094.1	3098567	.	T	C	.	.	MAF_INRAE=12.5
NC_035094.1	3098568	.	C	T	.	.	MAF_INRAE=47.5;MAF_USDA=10.417
NC_035094.1	3098570	.	A	T	.	.	MAF_INRAE=47.5;MAF_USDA=10.417
NC_035094.1	3098577	.	G	C	.	.	MAF_INRAE=3.333
NC_035094.1	3098579	.	G	A	.	.	MAF_INRAE=32.5
NC_035094.1	3098591	.	T	C	.	.	MAF_INRAE=46.667
NC_035094.1	3098607	.	G	A	.	.	MAF_INRAE=39.167
NC_035094.1	3098614	.	G	A	.	.	MAF_USDA=2.5
NC_035094.1	3098624	.	T	C	.	.	MAF_USDA=1.667
NC_035094.1	3098633	.	C	T	.	.	MAF_INRAE=5.833
NC_035094.1	3098634	.	G	A	.	.	MAF_INRAE=34.167
NC_035094.1	3098635	.	T	G	.	.	MAF_USDA=1.667
NC_035094.1	3098644	.	G	A	.	.	MAF_INRAE=33.333
NC_035094.1	3098654	.	C	T	.	.	MAF_USDA=10.417
NC_035094.1	3098668	.	T	G	.	.	MAF_INRAE=34.167
NC_035094.1	3098691	.	A	T	.	.	MAF_INRAE=11.667
NC_035094.1	3098694	.	G	A	.	.	MAF_INRAE=3.333
NC_035094.1	3098712	.	C	T	.	.	MAF_INRAE=10.833
NC_035094.1	3098713	.	A	G	.	.	MAF_INRAE=34.167
NC_035094.1	3098728	.	A	G	.	.	MAF_INRAE=35.0
NC_035094.1	3098775	.	T	C	.	.	MAF_INRAE=30.0
NC_035094.1	3098786	.	T	A	.	.	MAF_INRAE=11.667
NC_035094.1	3098788	.	C	G	.	.	MAF_INRAE=29.167
NC_035094.1	3098789	.	A	T	.	.	MAF_INRAE=29.167
NC_035094.1	3098791	.	A	C	.	.	MAF_INRAE=33.333
NC_035094.1	3098803	.	A	G	.	.	MAF_INRAE=33.333
NC_035094.1	3098826	.	G	T	.	.	MAF_INRAE=5.833
NC_035094.1	3098832	.	G	C	.	.	MAF_INRAE=9.167
NC_035094.1	3098849	.	G	A	.	.	MAF_INRAE=9.167
NC_035094.1	3098853	.	T	C	.	.	MAF_INRAE=32.5
NC_035094.1	3098887	.	T	C	.	.	MAF_INRAE=35.833
NC_035094.1	3098888	.	G	A	.	.	MAF_INRAE=35.833
NC_035094.1	3098905	.	A	C	.	.	MAF_INRAE=35.0
NC_035094.1	3098915	.	A	T	.	.	MAF_INRAE=6.667
NC_035094.1	3098983	.	C	T	.	.	MAF_USDA=5.833
NC_035094.1	3098984	.	T	C	.	.	MAF_INRAE=30.833
NC_035094.1	3098989	.	C	T	.	.	MAF_INRAE=5.833;MAF_USDA=8.333
NC_035094.1	3098994	.	G	A	.	.	MAF_INRAE=5.0
NC_035094.1	3099002	.	A	G	.	.	MAF_INRAE=32.5
NC_035094.1	3099009	.	G	A	.	.	MAF_INRAE=30.0
NC_035094.1	3099021	.	G	A	.	.	MAF_INRAE=28.333
NC_035094.1	3099032	.	C	A	.	.	MAF_INRAE=24.167
NC_035094.1	3099035	.	A	C	.	.	MAF_INRAE=6.667
NC_035094.1	3099069	.	C	G	.	.	MAF_USDA=2.5
NC_035094.1	3099077	.	G	A	.	.	MAF_USDA=1.667
NC_035094.1	3099148	.	T	C	.	.	MAF_USDA=11.864
NC_035094.1	3099149	.	G	T	.	.	MAF_USDA=37.5
NC_035094.1	3099158	.	T	G	.	.	MAF_USDA=12.712
NC_035094.1	3099376	.	C	T	.	.	MAF_INRAE=20.0
NC_035094.1	3099377	.	T	C	.	.	MAF_INRAE=20.0
NC_035094.1	3099385	.	A	C	.	.	MAF_INRAE=20.0
NC_035094.1	3099464	.	T	G	.	.	MAF_INRAE=15.0
NC_035094.1	3099473	.	C	A	.	.	MAF_INRAE=13.333
NC_035094.1	3099615	.	C	A	.	.	MAF_INRAE=35.0
NC_035094.1	3099633	.	T	C	.	.	MAF_INRAE=19.167
NC_035094.1	3099652	.	C	T	.	.	MAF_INRAE=21.667
NC_035094.1	3099656	.	G	A	.	.	MAF_INRAE=17.5
NC_035094.1	3099748	.	T	A	.	.	MAF_INRAE=5.0
NC_035094.1	3099779	.	T	C	.	.	MAF_INRAE=13.333
NC_035094.1	3099787	.	G	C	.	.	MAF_INRAE=8.333
NC_035094.1	3099788	.	G	A	.	.	MAF_INRAE=7.5
NC_035094.1	3099846	.	G	A	.	.	MAF_INRAE=6.667
NC_035094.1	3099885	.	G	A	.	.	MAF_INRAE=29.167
NC_035094.1	3099904	.	G	A	.	.	MAF_INRAE=29.167
NC_035094.1	3099930	.	G	A	.	.	MAF_INRAE=8.333
NC_035094.1	3099968	.	C	T	.	.	MAF_INRAE=1.667
NC_035094.1	3099969	.	C	T	.	.	MAF_INRAE=1.667
NC_035094.1	3099987	.	G	C	.	.	MAF_USDA=1.667
NC_035094.1	3100008	.	T	A	.	.	MAF_USDA=6.548
NC_035094.1	3100110	.	T	C	.	.	MAF_INRAE=2.5
NC_035094.1	3100128	.	C	T	.	.	MAF_USDA=2.5
NC_035094.1	3100160	.	T	A	.	.	MAF_USDA=5.0
NC_035094.1	3101791	.	A	T	.	.	MAF_USDA=22.917
NC_035094.1	3101793	.	T	C	.	.	MAF_USDA=18.75
NC_035094.1	3101846	.	A	T	.	.	MAF_USDA=2.459
NC_035094.1	3101851	.	G	T	.	.	MAF_USDA=5.738
NC_035094.1	3101897	.	C	A	.	.	MAF_USDA=10.0
NC_035094.1	3101906	.	T	C	.	.	MAF_USDA=1.639
NC_035094.1	3101942	.	T	C	.	.	MAF_INRAE=2.632;MAF_USDA=5.738
NC_035094.1	3101983	.	C	G	.	.	MAF_USDA=3.279
NC_035094.1	3102001	.	G	A	.	.	MAF_USDA=39.583
NC_035094.1	3102035	.	C	T	.	.	MAF_INRAE=5.0
NC_035094.1	3102052	.	G	C	.	.	MAF_INRAE=42.5
NC_035094.1	3102216	.	G	A	.	.	MAF_INRAE=2.632
NC_035094.1	3102340	.	T	G	.	.	MAF_INRAE=4.167
NC_035094.1	3102497	.	C	T	.	.	MAF_INRAE=1.667
NC_035094.1	3102553	.	C	T	.	.	MAF_INRAE=38.333
NC_035094.1	3102556	.	G	A	.	.	MAF_INRAE=8.333
NC_035094.1	3102560	.	G	T	.	.	MAF_INRAE=38.333
NC_035094.1	3102572	.	C	T	.	.	MAF_INRAE=47.5;MAF_USDA=14.583
NC_035094.1	3102608	.	C	T	.	.	MAF_INRAE=49.167
NC_035094.1	3102732	.	C	T	.	.	MAF_INRAE=3.333;MAF_USDA=20.833
NC_035094.1	3102740	.	A	T	.	.	MAF_USDA=9.836
NC_035094.1	3102846	.	C	T	.	.	MAF_USDA=4.098
NC_035094.1	3102867	.	G	C	.	.	MAF_USDA=7.377
NC_035094.1	3102872	.	T	C	.	.	MAF_USDA=6.557
NC_035094.1	3102875	.	A	G	.	.	MAF_USDA=15.574
NC_035094.1	3102902	.	A	T	.	.	MAF_INRAE=1.667
NC_035094.1	3103119	.	G	A	.	.	MAF_INRAE=3.333
NC_035094.1	3103122	.	T	G	.	.	MAF_INRAE=2.632
NC_035094.1	3103126	.	A	G	.	.	MAF_INRAE=3.333
NC_035094.1	3103186	.	C	A	.	.	MAF_USDA=12.5
NC_035094.1	3103231	.	G	A	.	.	MAF_INRAE=33.333
NC_035094.1	3103273	.	T	C	.	.	MAF_INRAE=5.0
NC_035094.1	3103325	.	C	T	.	.	MAF_INRAE=35.833
NC_035094.1	3103333	.	G	T	.	.	MAF_INRAE=4.167
NC_035094.1	3103348	.	A	G	.	.	MAF_INRAE=5.0
NC_035094.1	3103381	.	A	T	.	.	MAF_INRAE=2.5;MAF_USDA=12.5
NC_035094.1	3103443	.	C	T	.	.	MAF_INRAE=10.833
NC_035094.1	3107868	.	G	T	.	.	MAF_USDA=7.377
NC_035094.1	3107954	.	T	C	.	.	MAF_INRAE=15.833;MAF_USDA=4.118
NC_035094.1	3107955	.	T	G	.	.	MAF_USDA=1.639
NC_035094.1	3108029	.	A	G	.	.	MAF_INRAE=15.0;MAF_USDA=8.235
NC_035094.1	3108032	.	T	C	.	.	MAF_INRAE=6.667;MAF_USDA=1.639
NC_035094.1	3108049	.	T	G	.	.	MAF_INRAE=35.833
NC_035094.1	3108053	.	T	C	.	.	MAF_INRAE=35.833
NC_035094.1	3108083	.	T	G	.	.	MAF_USDA=7.059
NC_035094.1	3108089	.	T	A	.	.	MAF_USDA=1.639
NC_035094.1	3108093	.	T	A	.	.	MAF_USDA=1.639
NC_035094.1	3108144	.	G	C	.	.	MAF_INRAE=2.632;MAF_USDA=10.0
NC_035094.1	3108189	.	A	T	.	.	MAF_INRAE=1.667
NC_035094.1	3108192	.	C	T	.	.	MAF_INRAE=2.632
NC_035094.1	3108199	.	C	A	.	.	MAF_INRAE=35.833
NC_035094.1	3108245	.	C	T	.	.	MAF_USDA=4.167
NC_035094.1	3108329	.	T	A	.	.	MAF_INRAE=11.667
NC_035094.1	3108370	.	C	T	.	.	MAF_INRAE=9.167
NC_035094.1	3108436	.	G	A	.	.	MAF_INRAE=1.667
NC_035094.1	3108448	.	T	C	.	.	MAF_INRAE=10.833
NC_035094.1	3108453	.	C	T	.	.	MAF_INRAE=17.5
NC_035094.1	3108475	.	T	A	.	.	MAF_INRAE=15.833;MAF_USDA=18.852
NC_035094.1	3108492	.	C	T	.	.	MAF_USDA=6.471
NC_035094.1	3108499	.	T	A	.	.	MAF_USDA=4.706
NC_035094.1	3108514	.	G	A	.	.	MAF_USDA=1.639
NC_035094.1	3108641	.	A	G	.	.	MAF_INRAE=20.0
NC_035094.1	3108653	.	A	T	.	.	MAF_INRAE=17.5
NC_035094.1	3108674	.	A	G	.	.	MAF_INRAE=17.5
NC_035094.1	3108718	.	C	T	.	.	MAF_INRAE=11.667;MAF_USDA=4.167
NC_035094.1	3108726	.	T	G	.	.	MAF_INRAE=14.167
NC_035094.1	3108750	.	G	T	.	.	MAF_INRAE=14.167
NC_035094.1	3108792	.	T	C	.	.	MAF_USDA=1.639
NC_035094.1	3108833	.	C	T	.	.	MAF_USDA=3.279
NC_035094.1	3108864	.	T	G	.	.	MAF_USDA=4.918
NC_035094.1	3108870	.	G	C	.	.	MAF_INRAE=10.0;MAF_USDA=4.098
NC_035094.1	3108882	.	T	C	.	.	MAF_USDA=9.016
NC_035094.1	3108898	.	C	A	.	.	MAF_INRAE=8.333
NC_035094.1	3108939	.	A	C	.	.	MAF_USDA=10.0
NC_035094.1	3108941	.	C	A	.	.	MAF_USDA=6.557
NC_035094.1	3108946	.	C	T	.	.	MAF_USDA=4.706
NC_035094.1	3108949	.	A	C	.	.	MAF_USDA=6.471
NC_035094.1	3109032	.	G	A	.	.	MAF_USDA=6.25
NC_035094.1	3109079	.	A	G	.	.	MAF_USDA=6.25
NC_035094.1	3111153	.	T	C	.	.	MAF_USDA=25.0
NC_035094.1	3111194	.	A	T	.	.	MAF_USDA=6.25
NC_035094.1	3111419	.	C	T	.	.	MAF_INRAE=5.833
NC_035094.1	3111441	.	G	A	.	.	MAF_INRAE=3.165;MAF_USDA=8.333
NC_035094.1	3111485	.	G	T	.	.	MAF_USDA=10.417
NC_035094.1	3111511	.	A	T	.	.	MAF_USDA=2.083
NC_035094.1	3113564	.	C	T	.	.	MAF_USDA=18.75
NC_035094.1	3113587	.	C	A	.	.	MAF_USDA=16.667
NC_035094.1	3113601	.	C	T	.	.	MAF_USDA=8.333
NC_035094.1	3113605	.	G	T	.	.	MAF_USDA=2.083
NC_035094.1	3113606	.	C	T	.	.	MAF_USDA=22.917
NC_035094.1	3113629	.	C	A	.	.	MAF_USDA=6.25
NC_035094.1	3113678	.	A	T	.	.	MAF_USDA=11.475
NC_035094.1	3113691	.	A	G	.	.	MAF_USDA=9.016
NC_035094.1	3113693	.	G	T	.	.	MAF_USDA=11.475
NC_035094.1	3113729	.	G	T	.	.	MAF_INRAE=35.0
NC_035094.1	3113748	.	G	A	.	.	MAF_INRAE=5.0
NC_035094.1	3113821	.	T	C	.	.	MAF_INRAE=30.833
NC_035094.1	3113851	.	C	T	.	.	MAF_INRAE=7.5
NC_035094.1	3113932	.	C	T	.	.	MAF_INRAE=5.833
NC_035094.1	3114048	.	T	A	.	.	MAF_USDA=18.75
NC_035094.1	3114049	.	A	G	.	.	MAF_USDA=3.529
NC_035094.1	3114052	.	A	G	.	.	MAF_USDA=23.529
NC_035094.1	3114084	.	A	T	.	.	MAF_USDA=37.5
NC_035094.1	3114088	.	A	G	.	.	MAF_USDA=35.417
NC_035094.1	3114332	.	A	C	.	.	MAF_USDA=37.5
NC_035094.1	3114363	.	G	T	.	.	MAF_USDA=10.417
NC_035094.1	3114375	.	C	T	.	.	MAF_USDA=5.882
NC_035094.1	3114376	.	C	T	.	.	MAF_USDA=20.833
NC_035094.1	3114397	.	G	A	.	.	MAF_USDA=5.738
NC_035094.1	3114406	.	C	G	.	.	MAF_USDA=8.235
NC_035094.1	3114411	.	C	T	.	.	MAF_INRAE=2.5
NC_035094.1	3114417	.	G	T	.	.	MAF_USDA=4.918
NC_035094.1	3114421	.	T	C	.	.	MAF_USDA=5.882
NC_035094.1	3114423	.	T	C	.	.	MAF_INRAE=1.667;MAF_USDA=6.557
NC_035094.1	3114498	.	T	G	.	.	MAF_USDA=8.333
NC_035094.1	3116503	.	G	A	.	.	MAF_USDA=27.083
NC_035094.1	3116917	.	A	C	.	.	MAF_USDA=15.663
NC_035094.1	3117011	.	C	A	.	.	MAF_INRAE=21.667;MAF_USDA=28.689
NC_035094.1	3117031	.	C	T	.	.	MAF_INRAE=6.667
NC_035094.1	3117069	.	T	C	.	.	MAF_INRAE=34.167
NC_035094.1	3117101	.	C	A	.	.	MAF_USDA=15.882
NC_035094.1	3117104	.	T	G	.	.	MAF_USDA=33.529
NC_035094.1	3117105	.	T	G	.	.	MAF_USDA=1.639
NC_035094.1	3117109	.	T	C	.	.	MAF_USDA=13.529
NC_035094.1	3117116	.	C	T	.	.	MAF_USDA=6.25
NC_035094.1	3117119	.	T	C	.	.	MAF_USDA=10.0
NC_035094.1	3117136	.	A	G	.	.	MAF_USDA=43.75
NC_035094.1	3117139	.	T	A	.	.	MAF_USDA=45.833
NC_035094.1	3117153	.	A	G	.	.	MAF_USDA=16.667
NC_035094.1	3117159	.	A	C	.	.	MAF_USDA=39.583
NC_035094.1	3117164	.	A	C	.	.	MAF_USDA=35.417
NC_035094.1	3117294	.	G	A	.	.	MAF_USDA=22.917
NC_035094.1	3121093	.	C	T	.	.	MAF_USDA=12.5
NC_035094.1	3122186	.	G	A,T	.	.	MAF_INRAE=10.526
NC_035094.1	3122200	.	C	A	.	.	MAF_INRAE=5.696;MAF_USDA=1.667
NC_035094.1	3122217	.	C	A	.	.	MAF_USDA=1.667
NC_035094.1	3122239	.	C	T	.	.	MAF_USDA=4.167
NC_035094.1	3122277	.	C	A	.	.	MAF_USDA=2.5
NC_035094.1	3122278	.	C	T	.	.	MAF_INRAE=5.263;MAF_USDA=3.333
NC_035094.1	3122299	.	T	A	.	.	MAF_INRAE=5.263;MAF_USDA=4.167
NC_035094.1	3122324	.	T	C	.	.	MAF_INRAE=5.696;MAF_USDA=33.929
NC_035094.1	3122429	.	T	A	.	.	MAF_USDA=17.262
NC_035094.1	3122524	.	C	G	.	.	MAF_USDA=37.5
NC_035094.1	3122525	.	T	A	.	.	MAF_USDA=37.5
NC_035094.1	3122703	.	C	T	.	.	MAF_USDA=1.695
NC_035094.1	3123474	.	C	T	.	.	MAF_USDA=1.639
NC_035094.1	3123506	.	A	G	.	.	MAF_INRAE=12.025;MAF_USDA=6.25
NC_035094.1	3123628	.	G	T	.	.	MAF_USDA=2.459
NC_035094.1	3123661	.	C	A	.	.	MAF_USDA=2.083
NC_035094.1	3124560	.	A	C	.	.	MAF_USDA=2.459
NC_035094.1	3124585	.	C	A	.	.	MAF_USDA=30.0
NC_035094.1	3124768	.	C	T	.	.	MAF_INRAE=25.0
NC_035094.1	3124782	.	C	A	.	.	MAF_INRAE=23.333
NC_035094.1	3124791	.	G	C	.	.	MAF_INRAE=23.333
NC_035094.1	3124803	.	G	A	.	.	MAF_INRAE=20.833
NC_035094.1	3124836	.	C	A	.	.	MAF_INRAE=38.608;MAF_USDA=4.706
NC_035094.1	3124896	.	T	A	.	.	MAF_INRAE=4.167
NC_035094.1	3124898	.	G	T	.	.	MAF_INRAE=49.367;MAF_USDA=41.667
NC_035094.1	3124947	.	G	T	.	.	MAF_INRAE=24.167
NC_035094.1	3124959	.	C	A	.	.	MAF_USDA=6.25
NC_035094.1	3124981	.	G	A	.	.	MAF_INRAE=5.833
NC_035094.1	3124990	.	G	A	.	.	MAF_INRAE=2.5;MAF_USDA=2.459
NC_035094.1	3125006	.	A	C	.	.	MAF_USDA=1.639
NC_035094.1	3125021	.	A	C	.	.	MAF_USDA=1.639
NC_035094.1	3125038	.	G	T	.	.	MAF_INRAE=3.333
NC_035094.1	3125047	.	T	C	.	.	MAF_INRAE=7.5;MAF_USDA=14.583
NC_035094.1	3125052	.	T	A	.	.	MAF_USDA=2.083
NC_035094.1	3125104	.	C	T	.	.	MAF_INRAE=7.5;MAF_USDA=8.333
NC_035094.1	3125189	.	C	T	.	.	MAF_INRAE=3.333;MAF_USDA=4.098
NC_035094.1	3125224	.	A	G	.	.	MAF_INRAE=13.333
NC_035094.1	3125240	.	T	C	.	.	MAF_USDA=2.459
NC_035094.1	3125257	.	G	C	.	.	MAF_INRAE=8.333
NC_035094.1	3125269	.	G	A	.	.	MAF_INRAE=1.667
NC_035094.1	3125325	.	G	C	.	.	MAF_INRAE=3.333;MAF_USDA=12.353
NC_035094.1	3125330	.	A	C	.	.	MAF_INRAE=11.667
NC_035094.1	3125338	.	A	G	.	.	MAF_USDA=1.639
NC_035094.1	3125372	.	C	T	.	.	MAF_INRAE=19.167;MAF_USDA=25.0
NC_035094.1	3125445	.	C	T	.	.	MAF_USDA=9.016
NC_035094.1	3125532	.	C	T	.	.	MAF_USDA=6.25
NC_035094.1	3125787	.	T	C	.	.	MAF_INRAE=3.333
NC_035094.1	3126924	.	T	G	.	.	MAF_USDA=18.824
NC_035094.1	3126946	.	C	G	.	.	MAF_USDA=4.098
NC_035094.1	3127077	.	T	G	.	.	MAF_USDA=2.5
NC_035094.1	3127190	.	C	T	.	.	MAF_INRAE=15.789;MAF_USDA=10.0
NC_035094.1	3127199	.	A	G	.	.	MAF_INRAE=13.291;MAF_USDA=5.294
NC_035094.1	3127386	.	T	C	.	.	MAF_USDA=3.279
NC_035094.1	3127421	.	C	G	.	.	MAF_USDA=2.459
NC_035094.1	3127439	.	T	G	.	.	MAF_USDA=4.918
NC_035094.1	3127443	.	T	A	.	.	MAF_USDA=4.918
NC_035094.1	3127460	.	A	G	.	.	MAF_USDA=4.098
NC_035094.1	3127483	.	G	A	.	.	MAF_INRAE=3.333;MAF_USDA=12.295
NC_035094.1	3127516	.	G	C	.	.	MAF_USDA=11.176
NC_035094.1	3127593	.	C	A	.	.	MAF_USDA=1.639
NC_035094.1	3127596	.	T	C	.	.	MAF_USDA=23.77
NC_035094.1	3127715	.	C	A	.	.	MAF_USDA=1.639
NC_035094.1	3127721	.	C	T	.	.	MAF_INRAE=5.0;MAF_USDA=1.639
NC_035094.1	3127795	.	C	A	.	.	MAF_USDA=4.098
NC_035094.1	3127859	.	A	T	.	.	MAF_INRAE=12.658;MAF_USDA=3.529
NC_035094.1	3127918	.	C	T	.	.	MAF_INRAE=17.5
NC_035094.1	3128000	.	A	G	.	.	MAF_INRAE=11.667
NC_035094.1	3128009	.	C	T	.	.	MAF_INRAE=7.5
NC_035094.1	3128034	.	C	A	.	.	MAF_INRAE=36.667
NC_035094.1	3128037	.	G	A	.	.	MAF_USDA=14.118
NC_035094.1	3128137	.	G	A	.	.	MAF_USDA=4.918
NC_035094.1	3128146	.	A	G	.	.	MAF_INRAE=33.333
NC_035094.1	3128292	.	G	C	.	.	MAF_INRAE=5.833;MAF_USDA=2.941
NC_035094.1	3128331	.	C	T	.	.	MAF_INRAE=27.5
NC_035094.1	3128352	.	G	C	.	.	MAF_INRAE=50.0
NC_035094.1	3128401	.	C	T	.	.	MAF_USDA=2.459
NC_035094.1	3128530	.	C	T	.	.	MAF_INRAE=6.667
NC_035094.1	3128553	.	T	A	.	.	MAF_USDA=41.667
NC_035094.1	3128597	.	A	T	.	.	MAF_INRAE=5.833
NC_035094.1	3128638	.	C	T	.	.	MAF_USDA=43.75
NC_035094.1	3129331	.	C	T	.	.	MAF_USDA=2.083
NC_035094.1	3129371	.	T	G	.	.	MAF_USDA=3.279
NC_035094.1	3129466	.	G	A	.	.	MAF_USDA=4.118
NC_035094.1	3129489	.	T	A	.	.	MAF_USDA=8.824
NC_035094.1	3129494	.	T	G	.	.	MAF_USDA=27.083
NC_035094.1	3129499	.	G	T	.	.	MAF_USDA=14.118
NC_035094.1	3129573	.	T	C	.	.	MAF_INRAE=37.5
NC_035094.1	3129589	.	A	T	.	.	MAF_INRAE=27.5;MAF_USDA=4.118
NC_035094.1	3129599	.	C	A	.	.	MAF_INRAE=7.5
NC_035094.1	3129603	.	C	A	.	.	MAF_INRAE=35.833
NC_035094.1	3129605	.	T	G	.	.	MAF_INRAE=35.833
NC_035094.1	3129609	.	C	T	.	.	MAF_INRAE=35.833
NC_035094.1	3129617	.	G	A	.	.	MAF_INRAE=32.5
NC_035094.1	3129662	.	C	A	.	.	MAF_USDA=10.656
NC_035094.1	3129671	.	G	C	.	.	MAF_USDA=7.377
NC_035094.1	3129732	.	T	A	.	.	MAF_INRAE=10.526;MAF_USDA=4.167
NC_035094.1	3129739	.	A	G	.	.	MAF_INRAE=5.263;MAF_USDA=6.25
NC_035094.1	3129811	.	G	A	.	.	MAF_USDA=2.083
NC_035094.1	3129996	.	T	C	.	.	MAF_USDA=2.941
NC_035094.1	3130019	.	C	T	.	.	MAF_INRAE=39.873;MAF_USDA=18.75
NC_035094.1	3130177	.	C	G	.	.	MAF_USDA=4.918
NC_035094.1	3130197	.	A	T	.	.	MAF_INRAE=3.333;MAF_USDA=30.0
NC_035094.1	3130200	.	T	G	.	.	MAF_USDA=2.941
NC_035094.1	3130225	.	T	G	.	.	MAF_USDA=4.098
NC_035094.1	3130227	.	G	A	.	.	MAF_USDA=4.098
NC_035094.1	3130233	.	T	C	.	.	MAF_USDA=4.098
NC_035094.1	3130308	.	A	T	.	.	MAF_USDA=2.459
NC_035094.1	3130313	.	T	A	.	.	MAF_USDA=1.639
NC_035094.1	3130341	.	G	C	.	.	MAF_INRAE=30.38;MAF_USDA=8.333
NC_035094.1	3130509	.	T	A	.	.	MAF_INRAE=1.667
NC_035094.1	3130533	.	C	T	.	.	MAF_INRAE=1.667
NC_035094.1	3130600	.	G	A	.	.	MAF_INRAE=4.167;MAF_USDA=2.083
NC_035094.1	3130760	.	C	T	.	.	MAF_INRAE=5.696;MAF_USDA=2.941
NC_035094.1	3130903	.	A	G	.	.	MAF_INRAE=3.333;MAF_USDA=27.647
NC_035094.1	3131032	.	C	A	.	.	MAF_USDA=3.279
NC_035094.1	3131151	.	A	T	.	.	MAF_INRAE=15.789;MAF_USDA=10.0
NC_035094.1	3131155	.	G	A	.	.	MAF_USDA=3.279
NC_035094.1	3131348	.	A	T	.	.	MAF_USDA=3.333
NC_035094.1	3131391	.	T	G	.	.	MAF_USDA=5.0
NC_035094.1	3131606	.	C	T	.	.	MAF_INRAE=5.263;MAF_USDA=4.118
NC_035094.1	3131675	.	A	G	.	.	MAF_USDA=4.918
NC_035094.1	3131676	.	T	A	.	.	MAF_USDA=4.918
NC_035094.1	3131678	.	G	T	.	.	MAF_USDA=3.279
NC_035094.1	3131736	.	G	A	.	.	MAF_USDA=9.412
NC_035094.1	3131781	.	T	C	.	.	MAF_USDA=1.639
NC_035094.1	3131785	.	C	A	.	.	MAF_USDA=1.639
NC_035094.1	3131857	.	C	A	.	.	MAF_INRAE=5.696;MAF_USDA=2.941
NC_035094.1	3131861	.	G	T	.	.	MAF_USDA=3.279
NC_035094.1	3131990	.	T	C	.	.	MAF_INRAE=4.167;MAF_USDA=1.765
NC_035094.1	3131999	.	G	T	.	.	MAF_USDA=7.377
NC_035094.1	3132016	.	C	A	.	.	MAF_INRAE=5.263
NC_035094.1	3132079	.	G	T	.	.	MAF_USDA=2.459
NC_035094.1	3132169	.	C	A	.	.	MAF_USDA=2.459
NC_035094.1	3132197	.	C	T	.	.	MAF_USDA=1.639
NC_035094.1	3132239	.	T	C	.	.	MAF_USDA=8.333
NC_035094.1	3132246	.	T	C	.	.	MAF_USDA=8.333
NC_035094.1	3132248	.	G	T	.	.	MAF_USDA=8.333
NC_035094.1	3132307	.	C	T	.	.	MAF_USDA=3.279
NC_035094.1	3132313	.	C	A	.	.	MAF_USDA=1.639
NC_035094.1	3132346	.	A	C	.	.	MAF_USDA=6.557
NC_035094.1	3132347	.	A	C	.	.	MAF_USDA=5.738
NC_035094.1	3132371	.	C	T	.	.	MAF_INRAE=12.025;MAF_USDA=8.333
NC_035094.1	3132376	.	G	C	.	.	MAF_INRAE=21.053
NC_035094.1	3132394	.	A	C	.	.	MAF_INRAE=2.5
NC_035094.1	3132859	.	A	G	.	.	MAF_USDA=2.083
NC_035094.1	3133163	.	T	A	.	.	MAF_USDA=4.118
NC_035094.1	3133183	.	T	C	.	.	MAF_USDA=2.353
NC_035094.1	3133513	.	T	C	.	.	MAF_INRAE=2.5
NC_035094.1	3133565	.	C	A	.	.	MAF_INRAE=37.342;MAF_USDA=5.294
NC_035094.1	3133578	.	C	T	.	.	MAF_INRAE=13.291;MAF_USDA=8.333
NC_035094.1	3133636	.	A	G	.	.	MAF_USDA=4.167
NC_035094.1	3133646	.	G	A	.	.	MAF_INRAE=3.333
NC_035094.1	3133722	.	C	G	.	.	MAF_INRAE=3.333
NC_035094.1	3133727	.	TTCTTTCC	TTCTTTCT	.	.	MAF_USDA=4.167
NC_035094.1	3133734	.	C	T	.	.	MAF_INRAE=5.833
NC_035094.1	3133810	.	A	T	.	.	MAF_INRAE=21.667
NC_035094.1	3133813	.	G	A	.	.	MAF_INRAE=3.333
NC_035094.1	3133815	.	T	C	.	.	MAF_INRAE=48.333
NC_035094.1	3133826	.	T	G	.	.	MAF_INRAE=3.797
NC_035094.1	3133881	.	A	G	.	.	MAF_INRAE=5.0
NC_035094.1	3133888	.	C	T	.	.	MAF_INRAE=32.5
NC_035094.1	3133996	.	T	C	.	.	MAF_INRAE=30.833
NC_035094.1	3134058	.	C	A	.	.	MAF_INRAE=33.333
NC_035094.1	3134089	.	G	A	.	.	MAF_USDA=4.098
NC_035094.1	3134091	.	C	T	.	.	MAF_USDA=2.459
NC_035094.1	3134107	.	T	C	.	.	MAF_INRAE=14.167
NC_035094.1	3134125	.	G	C	.	.	MAF_INRAE=16.667;MAF_USDA=32.353
NC_035094.1	3134168	.	A	G	.	.	MAF_INRAE=5.263
NC_035094.1	3134200	.	C	A	.	.	MAF_INRAE=12.025;MAF_USDA=2.941
NC_035094.1	3134264	.	G	A	.	.	MAF_INRAE=36.076;MAF_USDA=17.647
NC_035094.1	3134329	.	G	T	.	.	MAF_USDA=3.279
NC_035094.1	3134458	.	A	C	.	.	MAF_USDA=3.279
NC_035094.1	3134469	.	T	A	.	.	MAF_USDA=2.976
NC_035094.1	3140670	.	A	C	.	.	MAF_USDA=1.639
NC_035094.1	3140844	.	C	T	.	.	MAF_INRAE=41.667
NC_035094.1	3140869	.	A	T	.	.	MAF_USDA=2.459
NC_035094.1	3141020	.	C	G	.	.	MAF_INRAE=10.833
NC_035094.1	3141041	.	C	T	.	.	MAF_USDA=1.639
NC_035094.1	3141065	.	C	T	.	.	MAF_INRAE=3.333
NC_035094.1	3141106	.	G	A	.	.	MAF_USDA=1.639
NC_035094.1	3143583	.	C	T	.	.	MAF_INRAE=1.667
NC_035094.1	3143697	.	T	A	.	.	MAF_USDA=1.639
NC_035094.1	3143716	.	T	A	.	.	MAF_INRAE=50.0
NC_035094.1	3143726	.	A	T	.	.	MAF_INRAE=50.0
NC_035094.1	3143728	.	T	C	.	.	MAF_INRAE=26.667
NC_035094.1	3143730	.	C	G	.	.	MAF_INRAE=50.0
NC_035094.1	3143734	.	C	A	.	.	MAF_INRAE=50.0
NC_035094.1	3143737	.	G	C	.	.	MAF_INRAE=50.0
NC_035094.1	3143778	.	G	A	.	.	MAF_INRAE=48.333
NC_035094.1	3143782	.	G	A	.	.	MAF_INRAE=49.167
NC_035094.1	3143788	.	G	A	.	.	MAF_INRAE=49.167
NC_035094.1	3143789	.	T	C	.	.	MAF_INRAE=49.167
NC_035094.1	3143790	.	G	A	.	.	MAF_INRAE=49.167
NC_035094.1	3143793	.	T	C	.	.	MAF_INRAE=49.167
NC_035094.1	3143795	.	T	A	.	.	MAF_INRAE=49.167
NC_035094.1	3143809	.	C	T	.	.	MAF_INRAE=48.333
NC_035094.1	3143822	.	C	G	.	.	MAF_INRAE=3.333
NC_035094.1	3143824	.	C	G	.	.	MAF_INRAE=3.333
NC_035094.1	3143826	.	C	G	.	.	MAF_INRAE=3.333
NC_035094.1	3143893	.	A	C	.	.	MAF_INRAE=2.632;MAF_USDA=1.639
NC_035094.1	3143916	.	G	A	.	.	MAF_USDA=1.639
NC_035094.1	3143942	.	G	A	.	.	MAF_INRAE=2.632
NC_035094.1	3144008	.	G	A	.	.	MAF_INRAE=49.167
NC_035094.1	3144011	.	A	G	.	.	MAF_INRAE=49.167
NC_035094.1	3144049	.	G	A	.	.	MAF_INRAE=41.667
NC_035094.1	3144064	.	A	G	.	.	MAF_USDA=2.5
NC_035094.1	3146178	.	T	A	.	.	MAF_USDA=18.75
NC_035094.1	3146275	.	C	G	.	.	MAF_USDA=2.083
NC_035094.1	3146278	.	T	A	.	.	MAF_USDA=2.083
NC_035094.1	3146304	.	T	C	.	.	MAF_INRAE=10.526;MAF_USDA=2.353
NC_035094.1	3146464	.	C	T	.	.	MAF_INRAE=10.833
NC_035094.1	3146517	.	C	T	.	.	MAF_USDA=1.639
NC_035094.1	3146538	.	G	A	.	.	MAF_USDA=6.25
NC_035094.1	3146739	.	C	T	.	.	MAF_USDA=1.639
NC_035094.1	3146889	.	C	T	.	.	MAF_USDA=1.639
NC_035094.1	3147066	.	C	A	.	.	MAF_INRAE=5.833
NC_035094.1	3147116	.	G	A	.	.	MAF_USDA=1.639
NC_035094.1	3147177	.	C	T	.	.	MAF_USDA=2.459
NC_035094.1	3147197	.	C	G	.	.	MAF_USDA=2.459
NC_035094.1	3147270	.	C	T	.	.	MAF_USDA=1.639
NC_035094.1	3147309	.	G	T	.	.	MAF_INRAE=4.167;MAF_USDA=2.083
NC_035094.1	3147393	.	G	A	.	.	MAF_INRAE=18.421
NC_035094.1	3147495	.	G	A	.	.	MAF_USDA=6.25
NC_035094.1	3147540	.	T	C	.	.	MAF_USDA=2.083
NC_035094.1	3147576	.	G	A	.	.	MAF_USDA=3.333
NC_035094.1	3147604	.	C	T	.	.	MAF_INRAE=3.333;MAF_USDA=9.836
NC_035094.1	3147696	.	G	T	.	.	MAF_USDA=5.738
NC_035094.1	3147809	.	C	T	.	.	MAF_USDA=14.118
NC_035094.1	3147835	.	T	C	.	.	MAF_USDA=4.918
NC_035094.1	3148053	.	C	T	.	.	MAF_USDA=3.279
NC_035094.1	3148206	.	T	A	.	.	MAF_USDA=4.167
NC_035094.1	3149964	.	A	T	.	.	MAF_USDA=1.639
NC_035094.1	3150035	.	A	G	.	.	MAF_USDA=40.588
NC_035094.1	3150036	.	C	G	.	.	MAF_USDA=40.588
NC_035094.1	3150124	.	G	A	.	.	MAF_USDA=4.167
NC_035094.1	3150157	.	G	A	.	.	MAF_USDA=7.059
NC_035094.1	3150278	.	T	G	.	.	MAF_INRAE=44.304;MAF_USDA=35.294
NC_035094.1	3150292	.	TA	TC	.	.	MAF_USDA=41.667
NC_035094.1	3150293	.	A	C	.	.	MAF_INRAE=45.57;MAF_USDA=29.508
NC_035094.1	3150295	.	T	C	.	.	MAF_INRAE=48.333;MAF_USDA=33.529
NC_035094.1	3150333	.	T	C	.	.	MAF_INRAE=6.962;MAF_USDA=30.588
NC_035094.1	3150350	.	C	A	.	.	MAF_INRAE=6.962;MAF_USDA=41.176
NC_035094.1	3150357	.	G	T	.	.	MAF_USDA=1.639
NC_035094.1	3150401	.	A	T	.	.	MAF_USDA=7.059
NC_035094.1	3150569	.	T	A	.	.	MAF_INRAE=4.167;MAF_USDA=1.765
NC_035094.1	3150657	.	A	T	.	.	MAF_INRAE=5.063;MAF_USDA=4.167
NC_035094.1	3150759	.	A	G	.	.	MAF_USDA=7.647
NC_035094.1	3150834	.	G	C	.	.	MAF_USDA=1.639
NC_035094.1	3150891	.	A	C	.	.	MAF_USDA=6.25
NC_035094.1	3150910	.	T	C	.	.	MAF_INRAE=16.456;MAF_USDA=4.118
NC_035094.1	3150964	.	A	G	.	.	MAF_USDA=4.098
NC_035094.1	3151031	.	T	C	.	.	MAF_USDA=4.918
NC_035094.1	3151066	.	G	A	.	.	MAF_USDA=10.588
NC_035094.1	3151095	.	A	G	.	.	MAF_INRAE=15.789;MAF_USDA=13.529
NC_035094.1	3151097	.	G	T	.	.	MAF_INRAE=27.848;MAF_USDA=4.118
NC_035094.1	3151235	.	G	T	.	.	MAF_USDA=5.294
NC_035094.1	3151262	.	G	A	.	.	MAF_INRAE=47.5
NC_035094.1	3151293	.	G	T	.	.	MAF_INRAE=4.167
NC_035094.1	3151351	.	C	T	.	.	MAF_INRAE=15.0;MAF_USDA=2.459
NC_035094.1	3151367	.	G	A	.	.	MAF_INRAE=28.481;MAF_USDA=6.25
NC_035094.1	3151371	.	G	T	.	.	MAF_USDA=1.639
NC_035094.1	3151426	.	C	A	.	.	MAF_INRAE=34.167
NC_035094.1	3151434	.	G	A	.	.	MAF_INRAE=31.667
NC_035094.1	3151453	.	A	G	.	.	MAF_INRAE=29.167
NC_035094.1	3151463	.	T	G	.	.	MAF_INRAE=4.167
NC_035094.1	3151502	.	A	G	.	.	MAF_USDA=1.639
NC_035094.1	3151512	.	G	T	.	.	MAF_USDA=1.639
NC_035094.1	3151525	.	T	C	.	.	MAF_INRAE=23.333
NC_035094.1	3151566	.	T	A	.	.	MAF_INRAE=13.333
NC_035094.1	3151598	.	T	G	.	.	MAF_INRAE=2.5
NC_035094.1	3151620	.	T	C	.	.	MAF_USDA=18.852
NC_035094.1	3151647	.	C	T	.	.	MAF_USDA=2.459
NC_035094.1	3151834	.	A	C	.	.	MAF_INRAE=1.667
NC_035094.1	3151858	.	G	A	.	.	MAF_INRAE=1.667;MAF_USDA=29.167
NC_035094.1	3151990	.	C	T	.	.	MAF_INRAE=28.333
NC_035094.1	3152012	.	T	A	.	.	MAF_INRAE=16.667
NC_035094.1	3152033	.	G	A	.	.	MAF_INRAE=10.833
NC_035094.1	3152137	.	G	A	.	.	MAF_USDA=2.459
NC_035094.1	3152211	.	G	A	.	.	MAF_USDA=10.0
NC_035094.1	3152220	.	G	A	.	.	MAF_INRAE=5.833
NC_035094.1	3152656	.	G	T	.	.	MAF_USDA=18.75
NC_035094.1	3152673	.	A	T	.	.	MAF_USDA=1.667
NC_035094.1	3152678	.	C	A	.	.	MAF_USDA=1.667
NC_035094.1	3152691	.	CTTCAACTATGACAGACAAAATTA	CTTCAACTATGACAGACAAAATTT	.	.	MAF_USDA=16.667
NC_035094.1	3152714	.	A	T	.	.	MAF_USDA=2.459
NC_035094.1	3152723	.	A	C	.	.	MAF_USDA=1.639
NC_035094.1	3152781	.	T	C	.	.	MAF_USDA=2.083
NC_035094.1	3152797	.	C	A	.	.	MAF_USDA=6.557
NC_035094.1	3152968	.	C	A	.	.	MAF_USDA=4.098
NC_035094.1	3153072	.	T	C	.	.	MAF_USDA=6.25
NC_035094.1	3153184	.	G	A	.	.	MAF_USDA=2.083
NC_035094.1	3153190	.	A	T	.	.	MAF_USDA=2.083
NC_035094.1	3153214	.	A	G	.	.	MAF_USDA=2.542
NC_035094.1	3153243	.	C	A	.	.	MAF_USDA=10.417
NC_035094.1	3153273	.	G	C	.	.	MAF_USDA=3.39
NC_035094.1	3153316	.	G	A	.	.	MAF_USDA=14.458
NC_035094.1	3153503	.	A	G	.	.	MAF_USDA=2.083
NC_035094.1	3153556	.	C	T	.	.	MAF_USDA=4.167
NC_035094.1	3154051	.	G	A	.	.	MAF_USDA=6.25
NC_035094.1	3154115	.	A	T	.	.	MAF_USDA=2.083
NC_035094.1	3154139	.	G	A	.	.	MAF_USDA=8.333
NC_035094.1	3154318	.	T	A	.	.	MAF_USDA=3.279
NC_035094.1	3154437	.	G	A	.	.	MAF_INRAE=50.0
NC_035094.1	3154467	.	C	G	.	.	MAF_INRAE=25.0
NC_035094.1	3154484	.	T	C	.	.	MAF_INRAE=50.0
NC_035094.1	3154487	.	C	T	.	.	MAF_INRAE=25.833
NC_035094.1	3154502	.	C	T	.	.	MAF_INRAE=29.167
NC_035094.1	3154541	.	G	A	.	.	MAF_INRAE=47.5
NC_035094.1	3154542	.	G	T	.	.	MAF_INRAE=47.5
NC_035094.1	3154610	.	C	G	.	.	MAF_INRAE=38.333;MAF_USDA=16.667
NC_035094.1	3154614	.	C	T	.	.	MAF_INRAE=38.333;MAF_USDA=7.143
NC_035094.1	3154669	.	C	A	.	.	MAF_INRAE=12.658
NC_035094.1	3154720	.	C	A	.	.	MAF_USDA=1.639
NC_035094.1	3154757	.	A	G	.	.	MAF_USDA=22.941
NC_035094.1	3154758	.	A	C	.	.	MAF_USDA=22.941
NC_035094.1	3154769	.	G	A	.	.	MAF_USDA=8.333
NC_035094.1	3154798	.	A	G	.	.	MAF_USDA=8.197
NC_035094.1	3154807	.	A	G	.	.	MAF_INRAE=18.421
NC_035094.1	3154844	.	G	A	.	.	MAF_USDA=3.279
NC_035094.1	3154855	.	A	G	.	.	MAF_INRAE=6.667
NC_035094.1	3154866	.	G	A	.	.	MAF_INRAE=5.833
NC_035094.1	3154883	.	G	A	.	.	MAF_INRAE=2.5
NC_035094.1	3154892	.	A	T	.	.	MAF_INRAE=1.667;MAF_USDA=2.083
NC_035094.1	3154897	.	C	G	.	.	MAF_USDA=4.918
NC_035094.1	3154949	.	G	A	.	.	MAF_USDA=3.279
NC_035094.1	3155210	.	C	T	.	.	MAF_USDA=2.083
NC_035094.1	3155211	.	A	T	.	.	MAF_INRAE=5.263
NC_035094.1	3155233	.	G	A	.	.	MAF_USDA=6.557
NC_035094.1	3155452	.	G	T	.	.	MAF_INRAE=6.962;MAF_USDA=5.882
NC_035094.1	3155510	.	C	A	.	.	MAF_USDA=1.639
NC_035094.1	3155734	.	C	T	.	.	MAF_INRAE=5.263
NC_035094.1	3155766	.	G	A	.	.	MAF_USDA=4.098
NC_035094.1	3155802	.	C	T	.	.	MAF_USDA=1.639
NC_035094.1	3155833	.	C	A	.	.	MAF_USDA=9.412
NC_035094.1	3155880	.	G	T	.	.	MAF_INRAE=41.772;MAF_USDA=17.647
NC_035094.1	3155996	.	A	G	.	.	MAF_USDA=2.083
NC_035094.1	3156035	.	G	A	.	.	MAF_INRAE=4.167;MAF_USDA=1.765
NC_035094.1	3156059	.	G	T	.	.	MAF_USDA=4.098
NC_035094.1	3156086	.	C	A	.	.	MAF_INRAE=5.696;MAF_USDA=2.353
NC_035094.1	3156091	.	T	G	.	.	MAF_INRAE=12.025;MAF_USDA=5.882
NC_035094.1	3156214	.	T	C	.	.	MAF_USDA=1.639
NC_035094.1	3156215	.	G	A	.	.	MAF_USDA=14.583
NC_035094.1	3156259	.	C	T	.	.	MAF_INRAE=5.696;MAF_USDA=2.353
NC_035094.1	3156408	.	G	C	.	.	MAF_USDA=2.941
NC_035094.1	3156431	.	A	G	.	.	MAF_INRAE=12.658;MAF_USDA=5.882
NC_035094.1	3156466	.	G	T	.	.	MAF_USDA=4.098
NC_035094.1	3156531	.	A	C	.	.	MAF_USDA=1.639
NC_035094.1	3156585	.	G	T	.	.	MAF_USDA=2.083
NC_035094.1	3156613	.	C	T	.	.	MAF_INRAE=5.696;MAF_USDA=2.353
NC_035094.1	3156655	.	C	T	.	.	MAF_USDA=1.639
NC_035094.1	3156834	.	C	A	.	.	MAF_USDA=12.353
NC_035094.1	3156948	.	G	A	.	.	MAF_INRAE=21.053;MAF_USDA=21.765
NC_035094.1	3156975	.	G	T	.	.	MAF_USDA=1.639
NC_035094.1	3157000	.	C	A	.	.	MAF_USDA=4.706
NC_035094.1	3158502	.	G	A	.	.	MAF_INRAE=21.053;MAF_USDA=5.882
NC_035094.1	3158569	.	G	T	.	.	MAF_USDA=9.016
NC_035094.1	3158684	.	C	T	.	.	MAF_USDA=6.557
NC_035094.1	3158867	.	A	T	.	.	MAF_INRAE=5.263
NC_035094.1	3158906	.	G	A	.	.	MAF_USDA=2.459
NC_035094.1	3158999	.	C	T	.	.	MAF_INRAE=5.696;MAF_USDA=2.941
NC_035094.1	3159051	.	C	A	.	.	MAF_INRAE=43.038;MAF_USDA=17.647
NC_035094.1	3159126	.	C	T	.	.	MAF_INRAE=5.263;MAF_USDA=9.412
NC_035094.1	3159345	.	G	A	.	.	MAF_INRAE=21.053;MAF_USDA=22.024
NC_035094.1	3159652	.	C	T	.	.	MAF_INRAE=5.263
NC_035094.1	3159684	.	G	T	.	.	MAF_INRAE=19.62;MAF_USDA=48.235
NC_035094.1	3159731	.	C	T	.	.	MAF_USDA=4.098
NC_035094.1	3159749	.	A	C	.	.	MAF_USDA=4.167
NC_035094.1	3159770	.	A	G	.	.	MAF_USDA=2.941
NC_035094.1	3159803	.	A	C	.	.	MAF_INRAE=12.025;MAF_USDA=5.882
NC_035094.1	3159821	.	G	A	.	.	MAF_USDA=4.918
NC_035094.1	3159896	.	T	A	.	.	MAF_USDA=10.588
NC_035094.1	3160008	.	C	A	.	.	MAF_USDA=8.333
NC_035094.1	3160064	.	A	G	.	.	MAF_USDA=6.25
NC_035094.1	3160191	.	G	A	.	.	MAF_USDA=18.824
NC_035094.1	3160212	.	T	G	.	.	MAF_USDA=9.016
NC_035094.1	3160222	.	G	T	.	.	MAF_USDA=5.952
NC_035094.1	3160225	.	C	A	.	.	MAF_USDA=10.417
NC_035094.1	3160227	.	C	A	.	.	MAF_USDA=2.083
NC_035094.1	3160236	.	A	T	.	.	MAF_USDA=27.083
NC_035094.1	3160249	.	T	C	.	.	MAF_USDA=20.833
NC_035094.1	3160253	.	A	G	.	.	MAF_USDA=22.917
NC_035094.1	3160331	.	A	G	.	.	MAF_USDA=2.083
NC_035094.1	3160336	.	G	T	.	.	MAF_USDA=8.333
NC_035094.1	3160375	.	T	A	.	.	MAF_USDA=43.75
NC_035094.1	3160393	.	A	T	.	.	MAF_USDA=21.176
NC_035094.1	3160405	.	T	C	.	.	MAF_USDA=20.833
NC_035094.1	3160406	.	G	A	.	.	MAF_USDA=22.917
NC_035094.1	3160431	.	T	C	.	.	MAF_USDA=4.348
NC_035094.1	3160437	.	T	A	.	.	MAF_USDA=23.78
NC_035094.1	3160445	.	C	T	.	.	MAF_USDA=32.609
NC_035094.1	3160455	.	T	A	.	.	MAF_USDA=9.756
NC_035094.1	3160460	.	T	G	.	.	MAF_USDA=5.932
NC_035094.1	3160466	.	A	G	.	.	MAF_USDA=2.542
NC_035094.1	3160467	.	T	C	.	.	MAF_USDA=9.322
NC_035094.1	3160468	.	G	A	.	.	MAF_USDA=9.322
NC_035094.1	3160497	.	T	C	.	.	MAF_INRAE=5.263;MAF_USDA=19.412
NC_035094.1	3160499	.	T	A	.	.	MAF_USDA=4.706
NC_035094.1	3160507	.	T	C	.	.	MAF_USDA=17.647
NC_035094.1	3160529	.	C	T	.	.	MAF_USDA=11.176
NC_035094.1	3160530	.	A	G	.	.	MAF_USDA=11.176
NC_035094.1	3160535	.	C	A	.	.	MAF_USDA=12.941
NC_035094.1	3160541	.	G	C	.	.	MAF_USDA=49.412
NC_035094.1	3160661	.	G	C	.	.	MAF_USDA=6.25
NC_035094.1	3160672	.	T	C	.	.	MAF_INRAE=13.924;MAF_USDA=44.118
NC_035094.1	3160723	.	C	T	.	.	MAF_USDA=3.279
NC_035094.1	3160750	.	T	A	.	.	MAF_USDA=2.459
NC_035094.1	3160763	.	G	A	.	.	MAF_INRAE=26.316;MAF_USDA=8.333
NC_035094.1	3160852	.	C	T	.	.	MAF_USDA=13.253
NC_035094.1	3163000	.	T	C	.	.	MAF_USDA=22.917
NC_035094.1	3163049	.	A	T	.	.	MAF_USDA=4.167
NC_035094.1	3163065	.	C	A	.	.	MAF_USDA=14.583
NC_035094.1	3163075	.	C	T	.	.	MAF_USDA=6.25
NC_035094.1	3163120	.	A	C	.	.	MAF_INRAE=12.5;MAF_USDA=28.689
NC_035094.1	3163141	.	A	G	.	.	MAF_INRAE=10.0;MAF_USDA=14.118
NC_035094.1	3163162	.	C	T	.	.	MAF_USDA=2.5
NC_035094.1	3163189	.	A	C	.	.	MAF_USDA=9.016
NC_035094.1	3163214	.	G	A	.	.	MAF_USDA=6.25
NC_035094.1	3163243	.	A	G	.	.	MAF_USDA=45.882
NC_035094.1	3163259	.	G	A	.	.	MAF_INRAE=5.263
NC_035094.1	3163270	.	G	C	.	.	MAF_USDA=17.059
NC_035094.1	3163286	.	G	A	.	.	MAF_INRAE=5.696;MAF_USDA=2.353
NC_035094.1	3163337	.	G	A	.	.	MAF_INRAE=21.053;MAF_USDA=5.294
NC_035094.1	3163428	.	T	G	.	.	MAF_USDA=14.583
NC_035094.1	3163518	.	T	C	.	.	MAF_INRAE=10.526;MAF_USDA=2.353
NC_035094.1	3163532	.	A	C	.	.	MAF_USDA=14.706
NC_035094.1	3163745	.	G	A	.	.	MAF_INRAE=5.696;MAF_USDA=2.353
NC_035094.1	3163751	.	C	T	.	.	MAF_INRAE=5.696;MAF_USDA=3.529
NC_035094.1	3163763	.	G	A	.	.	MAF_INRAE=5.263;MAF_USDA=2.083
NC_035094.1	3163788	.	G	C	.	.	MAF_INRAE=5.263
NC_035094.1	3163797	.	G	A	.	.	MAF_USDA=10.0
NC_035094.1	3163867	.	G	A	.	.	MAF_USDA=4.098
NC_035094.1	3163873	.	T	C	.	.	MAF_USDA=5.738
NC_035094.1	3164164	.	G	C	.	.	MAF_INRAE=5.0
NC_035094.1	3164220	.	G	A	.	.	MAF_INRAE=1.667
NC_035094.1	3164249	.	T	A	.	.	MAF_INRAE=5.263
NC_035094.1	3164278	.	G	T	.	.	MAF_USDA=4.237
NC_035094.1	3164306	.	A	G	.	.	MAF_USDA=3.279
NC_035094.1	3165891	.	C	A	.	.	MAF_USDA=3.39
NC_035094.1	3165960	.	A	G	.	.	MAF_INRAE=31.579
NC_035094.1	3165985	.	G	A	.	.	MAF_USDA=2.083
NC_035094.1	3166000	.	G	A	.	.	MAF_USDA=4.098
NC_035094.1	3166023	.	G	A	.	.	MAF_USDA=7.647
NC_035094.1	3166096	.	G	A	.	.	MAF_USDA=7.377
NC_035094.1	3166109	.	G	A	.	.	MAF_USDA=8.197
NC_035094.1	3166114	.	G	C	.	.	MAF_USDA=12.295
NC_035094.1	3166138	.	T	C	.	.	MAF_USDA=5.294
NC_035094.1	3166141	.	C	A	.	.	MAF_USDA=18.852
NC_035094.1	3166173	.	C	T	.	.	MAF_USDA=18.852
NC_035094.1	3166212	.	G	T	.	.	MAF_USDA=17.213
NC_035094.1	3166213	.	G	C	.	.	MAF_USDA=17.213
NC_035094.1	3166217	.	G	A	.	.	MAF_USDA=18.824
NC_035094.1	3166252	.	A	T	.	.	MAF_USDA=29.508
NC_035094.1	3166272	.	T	A	.	.	MAF_USDA=18.75
NC_035094.1	3166286	.	C	T	.	.	MAF_USDA=27.647
NC_035094.1	3166293	.	T	C	.	.	MAF_USDA=6.25
NC_035094.1	3166295	.	A	C	.	.	MAF_USDA=18.75
NC_035094.1	3166302	.	C	T	.	.	MAF_USDA=8.333
NC_035094.1	3166306	.	G	A	.	.	MAF_USDA=6.25
NC_035094.1	3166330	.	A	G	.	.	MAF_USDA=8.333
NC_035094.1	3166351	.	A	G	.	.	MAF_USDA=29.508
NC_035094.1	3166353	.	G	A	.	.	MAF_USDA=25.41
NC_035094.1	3166363	.	C	A	.	.	MAF_USDA=27.059
NC_035094.1	3166367	.	T	C	.	.	MAF_USDA=29.508
NC_035094.1	3166371	.	G	C	.	.	MAF_INRAE=5.263
NC_035094.1	3166377	.	C	A	.	.	MAF_USDA=25.41
NC_035094.1	3170881	.	C	T	.	.	MAF_USDA=6.25
NC_035094.1	3170882	.	T	A	.	.	MAF_USDA=6.25
NC_035094.1	3170883	.	G	A	.	.	MAF_USDA=6.25
NC_035094.1	3170936	.	A	T	.	.	MAF_INRAE=7.5
NC_035094.1	3171155	.	T	C	.	.	MAF_USDA=3.279
NC_035094.1	3171175	.	A	T	.	.	MAF_USDA=3.279
NC_035094.1	3171180	.	A	G	.	.	MAF_USDA=4.098
NC_035094.1	3171232	.	A	G	.	.	MAF_USDA=3.279
NC_035094.1	3171317	.	C	T	.	.	MAF_USDA=1.639
NC_035094.1	3171357	.	A	G	.	.	MAF_INRAE=5.696;MAF_USDA=4.118
NC_035094.1	3171547	.	G	C,A	.	.	MAF_INRAE=5.263;MAF_USDA=3.279
NC_035094.1	3171556	.	C	T	.	.	MAF_USDA=3.279
NC_035094.1	3171699	.	G	A	.	.	MAF_INRAE=31.646;MAF_USDA=6.471
NC_035094.1	3171757	.	A	C	.	.	MAF_USDA=1.639
NC_035094.1	3171776	.	G	T	.	.	MAF_USDA=1.639
NC_035094.1	3171790	.	T	G	.	.	MAF_USDA=3.279
NC_035094.1	3172051	.	G	T	.	.	MAF_USDA=4.098
NC_035094.1	3172076	.	T	C	.	.	MAF_USDA=1.639
NC_035094.1	3172673	.	G	T	.	.	MAF_USDA=5.882
NC_035094.1	3172677	.	C	T	.	.	MAF_USDA=5.882
NC_035094.1	3172708	.	G	T	.	.	MAF_USDA=2.459
NC_035094.1	3172726	.	A	G	.	.	MAF_USDA=1.639
NC_035094.1	3172733	.	A	C	.	.	MAF_USDA=5.882
NC_035094.1	3172746	.	T	C	.	.	MAF_USDA=6.471
NC_035094.1	3172773	.	C	T	.	.	MAF_INRAE=1.667
NC_035094.1	3172780	.	A	T	.	.	MAF_INRAE=2.5
NC_035094.1	3172807	.	A	C	.	.	MAF_INRAE=1.667
NC_035094.1	3172820	.	C	T	.	.	MAF_USDA=2.5
NC_035094.1	3172823	.	G	A	.	.	MAF_USDA=3.279
NC_035094.1	3172832	.	C	T	.	.	MAF_INRAE=1.667
NC_035094.1	3172835	.	G	T	.	.	MAF_INRAE=1.667
NC_035094.1	3172838	.	T	C	.	.	MAF_USDA=6.25
NC_035094.1	3172856	.	G	A	.	.	MAF_INRAE=2.5
NC_035094.1	3172862	.	T	C	.	.	MAF_INRAE=2.5
NC_035094.1	3172864	.	A	T	.	.	MAF_INRAE=2.5
NC_035094.1	3172875	.	C	A	.	.	MAF_INRAE=41.139
NC_035094.1	3172896	.	G	T	.	.	MAF_INRAE=1.667
NC_035094.1	3172913	.	G	T	.	.	MAF_INRAE=5.063;MAF_USDA=14.706
NC_035094.1	3172917	.	T	A	.	.	MAF_USDA=6.25
NC_035094.1	3172919	.	G	A	.	.	MAF_USDA=7.059
NC_035094.1	3172925	.	A	G	.	.	MAF_INRAE=1.667
NC_035094.1	3172936	.	T	A	.	.	MAF_USDA=7.377
NC_035094.1	3172955	.	C	G	.	.	MAF_USDA=11.475
NC_035094.1	3172956	.	A	G	.	.	MAF_USDA=12.295
NC_035094.1	3173050	.	A	G	.	.	MAF_INRAE=40.506;MAF_USDA=22.917
NC_035094.1	3173064	.	C	A	.	.	MAF_INRAE=3.333
NC_035094.1	3173076	.	T	C	.	.	MAF_USDA=13.934
NC_035094.1	3173084	.	G	T	.	.	MAF_USDA=5.882
NC_035094.1	3173088	.	G	A	.	.	MAF_INRAE=2.5
NC_035094.1	3173091	.	C	A	.	.	MAF_INRAE=3.333;MAF_USDA=23.77
NC_035094.1	3173110	.	T	A	.	.	MAF_INRAE=3.333;MAF_USDA=4.167
NC_035094.1	3173113	.	A	T	.	.	MAF_INRAE=5.0
NC_035094.1	3173114	.	C	T	.	.	MAF_INRAE=5.833
NC_035094.1	3173121	.	G	A	.	.	MAF_USDA=14.754
NC_035094.1	3173123	.	C	A	.	.	MAF_USDA=14.754
NC_035094.1	3173126	.	T	G	.	.	MAF_USDA=14.754
NC_035094.1	3173151	.	T	A	.	.	MAF_INRAE=10.0
NC_035094.1	3173159	.	T	C	.	.	MAF_INRAE=10.0
NC_035094.1	3173171	.	T	C	.	.	MAF_USDA=14.754
NC_035094.1	3173179	.	C	T	.	.	MAF_USDA=13.115
NC_035094.1	3173187	.	G	A	.	.	MAF_USDA=13.115
NC_035094.1	3173205	.	T	C	.	.	MAF_INRAE=5.0
NC_035094.1	3173206	.	G	A	.	.	MAF_INRAE=5.0
NC_035094.1	3173217	.	A	G	.	.	MAF_INRAE=4.167;MAF_USDA=1.765
NC_035094.1	3173221	.	C	T	.	.	MAF_INRAE=5.833;MAF_USDA=12.5
NC_035094.1	3173223	.	T	C	.	.	MAF_INRAE=5.833
NC_035094.1	3173234	.	T	G	.	.	MAF_INRAE=5.833
NC_035094.1	3173238	.	A	G	.	.	MAF_INRAE=5.833
NC_035094.1	3173243	.	A	C	.	.	MAF_INRAE=5.0
NC_035094.1	3173247	.	G	T	.	.	MAF_INRAE=29.114;MAF_USDA=7.059
NC_035094.1	3173253	.	T	A	.	.	MAF_INRAE=3.333
NC_035094.1	3173266	.	C	A	.	.	MAF_USDA=5.738
NC_035094.1	3173337	.	C	G	.	.	MAF_USDA=3.279
NC_035094.1	3173371	.	T	C	.	.	MAF_INRAE=42.105;MAF_USDA=41.176
NC_035094.1	3173389	.	G	A	.	.	MAF_USDA=1.639
NC_035094.1	3173399	.	T	C	.	.	MAF_USDA=4.918
NC_035094.1	3173512	.	G	T	.	.	MAF_USDA=1.639
NC_035094.1	3173521	.	C	T	.	.	MAF_USDA=1.639
NC_035094.1	3173542	.	C	T	.	.	MAF_USDA=4.706
NC_035094.1	3173582	.	A	G	.	.	MAF_USDA=1.639
NC_035094.1	3173583	.	A	G	.	.	MAF_INRAE=5.263;MAF_USDA=18.452
NC_035094.1	3173601	.	A	G	.	.	MAF_INRAE=5.696;MAF_USDA=4.167
NC_035094.1	3173634	.	T	C	.	.	MAF_INRAE=5.263;MAF_USDA=17.647
NC_035094.1	3173684	.	T	G	.	.	MAF_INRAE=41.139;MAF_USDA=25.882
NC_035094.1	3173726	.	A	T	.	.	MAF_USDA=4.918
NC_035094.1	3173758	.	C	T	.	.	MAF_INRAE=45.833;MAF_USDA=4.706
NC_035094.1	3174037	.	T	C	.	.	MAF_INRAE=6.962;MAF_USDA=4.118
NC_035094.1	3174076	.	T	G	.	.	MAF_INRAE=5.063;MAF_USDA=2.941
NC_035094.1	3174077	.	A	C	.	.	MAF_INRAE=5.063;MAF_USDA=11.176
NC_035094.1	3174092	.	T	A	.	.	MAF_INRAE=5.263
NC_035094.1	3174194	.	A	G	.	.	MAF_INRAE=4.167;MAF_USDA=1.765
NC_035094.1	3174209	.	G	A	.	.	MAF_INRAE=5.263;MAF_USDA=21.176
NC_035094.1	3174215	.	A	G	.	.	MAF_INRAE=5.263;MAF_USDA=22.353
NC_035094.1	3174262	.	C	G	.	.	MAF_INRAE=5.696;MAF_USDA=4.706
NC_035094.1	3174270	.	A	T	.	.	MAF_USDA=3.529
NC_035094.1	3174337	.	T	A	.	.	MAF_INRAE=12.025;MAF_USDA=23.529
NC_035094.1	3174341	.	A	T	.	.	MAF_INRAE=3.333;MAF_USDA=13.529
NC_035094.1	3174390	.	C	G	.	.	MAF_USDA=1.639
NC_035094.1	3174405	.	A	G	.	.	MAF_INRAE=4.167;MAF_USDA=1.765
NC_035094.1	3174413	.	A	C	.	.	MAF_USDA=1.639
NC_035094.1	3174416	.	T	A	.	.	MAF_USDA=1.639
NC_035094.1	3174438	.	C	A	.	.	MAF_USDA=4.918
NC_035094.1	3174508	.	A	T	.	.	MAF_USDA=1.639
NC_035094.1	3174543	.	T	A	.	.	MAF_INRAE=29.747;MAF_USDA=18.235
NC_035094.1	3174565	.	G	C	.	.	MAF_USDA=3.279
NC_035094.1	3174587	.	C	A	.	.	MAF_INRAE=12.025;MAF_USDA=8.333
NC_035094.1	3174659	.	C	T	.	.	MAF_INRAE=39.241;MAF_USDA=4.762
NC_035094.1	3175091	.	C	A	.	.	MAF_USDA=5.882
NC_035094.1	3175274	.	G	T	.	.	MAF_INRAE=39.167;MAF_USDA=6.471
NC_035094.1	3175308	.	G	A	.	.	MAF_INRAE=40.0;MAF_USDA=6.471
NC_035094.1	3175437	.	G	C	.	.	MAF_INRAE=12.5;MAF_USDA=43.75
NC_035094.1	3175515	.	T	C	.	.	MAF_INRAE=13.333;MAF_USDA=10.417
NC_035094.1	3175601	.	A	G	.	.	MAF_USDA=9.412
NC_035094.1	3175652	.	G	A	.	.	MAF_USDA=3.279
NC_035094.1	3175694	.	A	G	.	.	MAF_USDA=4.098
NC_035094.1	3175798	.	A	T	.	.	MAF_USDA=37.952
NC_035094.1	3176260	.	A	G	.	.	MAF_USDA=6.25
NC_035094.1	3176267	.	A	G	.	.	MAF_USDA=2.083
NC_035094.1	3176270	.	GAA	GAG	.	.	MAF_USDA=6.25
NC_035094.1	3176380	.	G	A	.	.	MAF_USDA=9.322
NC_035094.1	3176436	.	C	T	.	.	MAF_INRAE=3.797;MAF_USDA=6.024
NC_035094.1	3176961	.	T	A	.	.	MAF_INRAE=31.579;MAF_USDA=30.588
NC_035094.1	3177117	.	C	T	.	.	MAF_INRAE=38.608;MAF_USDA=5.882
NC_035094.1	3177385	.	C	T	.	.	MAF_INRAE=3.333;MAF_USDA=1.176
NC_035094.1	3177581	.	C	G	.	.	MAF_USDA=2.083
NC_035094.1	3177621	.	C	A	.	.	MAF_USDA=39.583
NC_035094.1	3177688	.	G	T	.	.	MAF_USDA=2.083
NC_035094.1	3178445	.	C	A	.	.	MAF_USDA=41.667
NC_035094.1	3178669	.	T	C	.	.	MAF_USDA=2.459
NC_035094.1	3178789	.	G	T	.	.	MAF_USDA=1.639
NC_035094.1	3178864	.	G	A	.	.	MAF_INRAE=4.167;MAF_USDA=1.765
NC_035094.1	3178887	.	C	A	.	.	MAF_INRAE=3.333;MAF_USDA=8.197
NC_035094.1	3179029	.	C	T	.	.	MAF_USDA=1.639
NC_035094.1	3179034	.	A	C	.	.	MAF_USDA=2.459
NC_035094.1	3179139	.	G	A	.	.	MAF_USDA=4.098
NC_035094.1	3179166	.	T	C	.	.	MAF_USDA=1.639
NC_035094.1	3179168	.	C	T	.	.	MAF_USDA=2.083
NC_035094.1	3179224	.	C	T	.	.	MAF_INRAE=42.405;MAF_USDA=4.118
NC_035094.1	3179264	.	G	A	.	.	MAF_USDA=5.294
NC_035094.1	3179301	.	C	T	.	.	MAF_USDA=20.833
NC_035094.1	3179302	.	A	C	.	.	MAF_USDA=20.833
NC_035094.1	3179328	.	A	T	.	.	MAF_USDA=1.695
NC_035094.1	3179354	.	G	T	.	.	MAF_USDA=1.695
NC_035094.1	3179359	.	C	A	.	.	MAF_USDA=5.422
NC_035094.1	3179479	.	G	A	.	.	MAF_USDA=5.422
NC_035094.1	3179496	.	T	G	.	.	MAF_USDA=1.205
NC_035094.1	3179497	.	C	T	.	.	MAF_USDA=12.195
NC_035094.1	3179498	.	G	A	.	.	MAF_USDA=18.675
NC_035094.1	3179499	.	T	C	.	.	MAF_USDA=1.807
NC_035094.1	3179599	.	A	C	.	.	MAF_USDA=41.304
NC_035094.1	3180493	.	T	C	.	.	MAF_USDA=4.237
NC_035094.1	3180494	.	G	A	.	.	MAF_USDA=10.417
NC_035094.1	3180553	.	G	A	.	.	MAF_USDA=12.5
NC_035094.1	3181992	.	G	T	.	.	MAF_INRAE=18.421
NC_035094.1	3182060	.	A	G	.	.	MAF_USDA=5.833
NC_035094.1	3182065	.	A	C	.	.	MAF_INRAE=14.167;MAF_USDA=2.5
NC_035094.1	3187266	.	C	T	.	.	MAF_USDA=30.357
NC_035094.1	3187331	.	C	T	.	.	MAF_INRAE=5.263;MAF_USDA=9.016
NC_035094.1	3187405	.	T	C	.	.	MAF_INRAE=10.127;MAF_USDA=4.098
NC_035094.1	3187725	.	G	A	.	.	MAF_INRAE=15.823;MAF_USDA=2.459
NC_035094.1	3187731	.	A	T	.	.	MAF_INRAE=30.38;MAF_USDA=14.706
NC_035094.1	3187824	.	G	A	.	.	MAF_INRAE=29.114;MAF_USDA=15.882
NC_035094.1	3187893	.	A	G	.	.	MAF_USDA=4.118
NC_035094.1	3188038	.	T	A	.	.	MAF_INRAE=28.481;MAF_USDA=4.118
NC_035094.1	3188074	.	A	C	.	.	MAF_INRAE=5.263;MAF_USDA=4.918
NC_035094.1	3188079	.	T	G	.	.	MAF_INRAE=15.19;MAF_USDA=1.639
NC_035094.1	3188090	.	G	T	.	.	MAF_INRAE=27.848;MAF_USDA=2.459
NC_035094.1	3188300	.	A	G	.	.	MAF_INRAE=26.316
NC_035094.1	3188548	.	G	A	.	.	MAF_INRAE=10.526;MAF_USDA=2.459
NC_035094.1	3188800	.	G	A	.	.	MAF_USDA=22.917
NC_035094.1	3189920	.	A	T	.	.	MAF_USDA=18.75
NC_035094.1	3190103	.	T	A	.	.	MAF_USDA=8.333
NC_035094.1	3190164	.	T	A	.	.	MAF_USDA=6.557
NC_035094.1	3190189	.	T	C	.	.	MAF_INRAE=36.709;MAF_USDA=18.75
NC_035094.1	3190279	.	C	T	.	.	MAF_INRAE=29.747;MAF_USDA=15.882
NC_035094.1	3190290	.	A	C	.	.	MAF_INRAE=34.177;MAF_USDA=15.882
NC_035094.1	3190305	.	G	A	.	.	MAF_INRAE=15.19;MAF_USDA=2.459
NC_035094.1	3190332	.	T	G	.	.	MAF_USDA=1.639
NC_035094.1	3190491	.	G	T	.	.	MAF_INRAE=18.354;MAF_USDA=12.353
NC_035094.1	3190601	.	A	T	.	.	MAF_USDA=1.639
NC_035094.1	3190630	.	T	C	.	.	MAF_INRAE=17.722;MAF_USDA=12.941
NC_035094.1	3190688	.	A	C	.	.	MAF_INRAE=37.342;MAF_USDA=25.41
NC_035094.1	3190697	.	A	G	.	.	MAF_INRAE=42.105;MAF_USDA=19.672
NC_035094.1	3190726	.	A	T	.	.	MAF_INRAE=37.342;MAF_USDA=12.5
NC_035094.1	3190740	.	C	A	.	.	MAF_INRAE=37.342;MAF_USDA=21.765
NC_035094.1	3190802	.	A	C	.	.	MAF_USDA=2.459
NC_035094.1	3190856	.	T	G	.	.	MAF_USDA=6.471
NC_035094.1	3190910	.	G	C	.	.	MAF_INRAE=28.481;MAF_USDA=38.235
NC_035094.1	3190996	.	T	G	.	.	MAF_INRAE=36.709;MAF_USDA=31.176
NC_035094.1	3191001	.	T	C	.	.	MAF_INRAE=36.709;MAF_USDA=31.765
NC_035094.1	3191005	.	C	G	.	.	MAF_USDA=3.529
NC_035094.1	3191043	.	A	T	.	.	MAF_INRAE=2.5;MAF_USDA=6.557
NC_035094.1	3191049	.	G	A	.	.	MAF_INRAE=32.911;MAF_USDA=14.706
NC_035094.1	3191065	.	T	C	.	.	MAF_USDA=4.098
NC_035094.1	3191194	.	T	C	.	.	MAF_USDA=8.235
NC_035094.1	3191218	.	A	C	.	.	MAF_USDA=2.459
NC_035094.1	3191256	.	C	A	.	.	MAF_USDA=6.25
NC_035094.1	3191352	.	A	G	.	.	MAF_INRAE=2.5
NC_035094.1	3191378	.	T	C	.	.	MAF_USDA=16.393
NC_035094.1	3191383	.	C	A	.	.	MAF_USDA=8.333
NC_035094.1	3191388	.	A	T	.	.	MAF_USDA=20.492
NC_035094.1	3191400	.	T	A	.	.	MAF_USDA=25.294
NC_035094.1	3191418	.	C	T	.	.	MAF_INRAE=42.105;MAF_USDA=12.941
NC_035094.1	3191431	.	C	T	.	.	MAF_INRAE=29.747;MAF_USDA=12.353
NC_035094.1	3191443	.	G	A	.	.	MAF_USDA=3.279
NC_035094.1	3191469	.	C	T	.	.	MAF_USDA=18.75
NC_035094.1	3191535	.	T	C	.	.	MAF_INRAE=14.167
NC_035094.1	3191537	.	G	A	.	.	MAF_INRAE=1.667
NC_035094.1	3191548	.	G	A	.	.	MAF_INRAE=10.833
NC_035094.1	3191551	.	G	A	.	.	MAF_INRAE=4.167
NC_035094.1	3191555	.	G	A	.	.	MAF_INRAE=8.333
NC_035094.1	3191558	.	G	A	.	.	MAF_INRAE=5.833
NC_035094.1	3191559	.	C	T	.	.	MAF_INRAE=5.833
NC_035094.1	3191560	.	C	T	.	.	MAF_INRAE=19.167
NC_035094.1	3191562	.	C	T	.	.	MAF_INRAE=5.0
NC_035094.1	3191575	.	A	G	.	.	MAF_INRAE=16.667
NC_035094.1	3191578	.	A	G	.	.	MAF_INRAE=18.333
NC_035094.1	3191579	.	C	T	.	.	MAF_INRAE=5.833
NC_035094.1	3191582	.	G	A	.	.	MAF_INRAE=2.5
NC_035094.1	3191585	.	G	A	.	.	MAF_INRAE=1.667
NC_035094.1	3191586	.	C	T	.	.	MAF_INRAE=15.833
NC_035094.1	3191589	.	C	T	.	.	MAF_INRAE=1.667
NC_035094.1	3191602	.	G	A	.	.	MAF_INRAE=2.5
NC_035094.1	3191609	.	G	A	.	.	MAF_INRAE=1.667
NC_035094.1	3191611	.	G	C	.	.	MAF_USDA=4.098
NC_035094.1	3191614	.	T	C	.	.	MAF_USDA=24.59
NC_035094.1	3191628	.	C	T	.	.	MAF_USDA=4.118
NC_035094.1	3191632	.	G	T	.	.	MAF_INRAE=2.5
NC_035094.1	3191633	.	T	C	.	.	MAF_USDA=23.529
NC_035094.1	3191638	.	G	C	.	.	MAF_USDA=18.852
NC_035094.1	3191655	.	C	T	.	.	MAF_USDA=13.115
NC_035094.1	3191665	.	G	C	.	.	MAF_USDA=13.115
NC_035094.1	3191677	.	T	G	.	.	MAF_USDA=3.279
NC_035094.1	3191764	.	G	A	.	.	MAF_INRAE=15.789;MAF_USDA=12.941
NC_035094.1	3191766	.	C	T	.	.	MAF_USDA=1.639
NC_035094.1	3191792	.	G	A	.	.	MAF_INRAE=15.789;MAF_USDA=14.706
NC_035094.1	3191948	.	T	G	.	.	MAF_INRAE=26.582;MAF_USDA=20.833
NC_035094.1	3191986	.	G	A	.	.	MAF_USDA=1.667
NC_035094.1	3192233	.	C	T	.	.	MAF_USDA=1.695
NC_035094.1	3192332	.	G	A	.	.	MAF_USDA=5.833
NC_035094.1	3192368	.	T	A	.	.	MAF_INRAE=18.354;MAF_USDA=12.5
NC_035094.1	3192408	.	A	G	.	.	MAF_INRAE=42.105;MAF_USDA=14.881
NC_035094.1	3192450	.	G	A	.	.	MAF_INRAE=30.38;MAF_USDA=16.071
NC_035094.1	3192500	.	C	T	.	.	MAF_INRAE=34.81;MAF_USDA=14.118
NC_035094.1	3192568	.	T	A	.	.	MAF_INRAE=34.177;MAF_USDA=14.706
NC_035094.1	3192585	.	C	G	.	.	MAF_INRAE=29.114;MAF_USDA=16.471
NC_035094.1	3192594	.	C	T	.	.	MAF_USDA=2.459
NC_035094.1	3192595	.	A	G	.	.	MAF_INRAE=7.595;MAF_USDA=8.197
NC_035094.1	3192635	.	T	A	.	.	MAF_INRAE=36.709;MAF_USDA=22.353
NC_035094.1	3192699	.	A	T	.	.	MAF_INRAE=33.544;MAF_USDA=14.881
NC_035094.1	3192702	.	G	A	.	.	MAF_INRAE=27.848;MAF_USDA=38.824
NC_035094.1	3192757	.	C	T	.	.	MAF_USDA=40.588
NC_035094.1	3192765	.	T	G	.	.	MAF_INRAE=34.81;MAF_USDA=14.706
NC_035094.1	3192824	.	A	G	.	.	MAF_USDA=15.294
NC_035094.1	3192866	.	T	G	.	.	MAF_USDA=18.852
NC_035094.1	3192871	.	C	A	.	.	MAF_USDA=18.852
NC_035094.1	3192894	.	T	G	.	.	MAF_USDA=7.377
NC_035094.1	3192896	.	A	G	.	.	MAF_USDA=4.098
NC_035094.1	3192899	.	C	A	.	.	MAF_USDA=7.377
NC_035094.1	3192902	.	G	A	.	.	MAF_USDA=7.377
NC_035094.1	3192909	.	G	C	.	.	MAF_USDA=6.557
NC_035094.1	3192920	.	C	A	.	.	MAF_INRAE=1.667
NC_035094.1	3192923	.	T	C	.	.	MAF_USDA=3.279
NC_035094.1	3192951	.	T	C	.	.	MAF_INRAE=3.333
NC_035094.1	3192976	.	C	T	.	.	MAF_USDA=4.098
NC_035094.1	3192978	.	G	T	.	.	MAF_USDA=10.656
NC_035094.1	3192983	.	A	C	.	.	MAF_USDA=4.098
NC_035094.1	3193012	.	A	C	.	.	MAF_USDA=1.639
NC_035094.1	3193045	.	A	T	.	.	MAF_INRAE=2.632
NC_035094.1	3193062	.	G	T	.	.	MAF_INRAE=2.632
NC_035094.1	3193101	.	T	G	.	.	MAF_INRAE=2.632
NC_035094.1	3193116	.	C	G	.	.	MAF_INRAE=6.667
NC_035094.1	3193213	.	T	C	.	.	MAF_INRAE=2.5
NC_035094.1	3193228	.	C	G	.	.	MAF_USDA=4.167
NC_035094.1	3193318	.	A	T	.	.	MAF_USDA=47.917
NC_035094.1	3193342	.	G	T	.	.	MAF_INRAE=2.5
NC_035094.1	3193574	.	G	A	.	.	MAF_USDA=3.279
NC_035094.1	3193708	.	A	G	.	.	MAF_INRAE=1.667
NC_035094.1	3193713	.	G	A	.	.	MAF_INRAE=1.667
NC_035094.1	3193718	.	A	C	.	.	MAF_INRAE=36.076;MAF_USDA=20.0
NC_035094.1	3193814	.	G	A	.	.	MAF_INRAE=29.747;MAF_USDA=15.882
NC_035094.1	3193850	.	G	A	.	.	MAF_INRAE=29.114;MAF_USDA=14.706
NC_035094.1	3193852	.	C	T	.	.	MAF_INRAE=33.333;MAF_USDA=14.706
NC_035094.1	3193855	.	A	C	.	.	MAF_INRAE=33.333;MAF_USDA=14.706
NC_035094.1	3193992	.	G	A	.	.	MAF_USDA=1.639
NC_035094.1	3193993	.	A	G	.	.	MAF_USDA=1.639
NC_035094.1	3194134	.	G	A	.	.	MAF_INRAE=5.063;MAF_USDA=2.459
NC_035094.1	3194171	.	G	A	.	.	MAF_INRAE=2.5;MAF_USDA=6.471
NC_035094.1	3194217	.	G	T	.	.	MAF_USDA=8.824
NC_035094.1	3205440	.	C	T	.	.	MAF_INRAE=15.789;MAF_USDA=15.294
NC_035094.1	3205487	.	G	T	.	.	MAF_INRAE=15.789;MAF_USDA=14.706
NC_035094.1	3205531	.	C	T	.	.	MAF_USDA=5.738
NC_035094.1	3205613	.	A	T	.	.	MAF_USDA=3.279
NC_035094.1	3205631	.	C	T	.	.	MAF_INRAE=2.5
NC_035094.1	3205640	.	G	C	.	.	MAF_USDA=6.25
NC_035094.1	3205641	.	G	A	.	.	MAF_USDA=6.25
NC_035094.1	3205751	.	C	T	.	.	MAF_USDA=1.695
NC_035094.1	3205822	.	A	C	.	.	MAF_INRAE=26.316;MAF_USDA=25.301
NC_035094.1	3205866	.	T	C	.	.	MAF_USDA=1.639
NC_035094.1	3206002	.	C	G	.	.	MAF_INRAE=5.696;MAF_USDA=3.279
NC_035094.1	3206049	.	A	C	.	.	MAF_USDA=26.471
NC_035094.1	3206056	.	A	C	.	.	MAF_USDA=3.279
NC_035094.1	3206057	.	G	A	.	.	MAF_USDA=2.459
NC_035094.1	3206065	.	G	A	.	.	MAF_USDA=3.279
NC_035094.1	3206088	.	C	T	.	.	MAF_USDA=5.294
NC_035094.1	3206089	.	C	A	.	.	MAF_USDA=5.294
NC_035094.1	3206094	.	A	G	.	.	MAF_INRAE=29.747;MAF_USDA=15.882
NC_035094.1	3206149	.	C	T	.	.	MAF_INRAE=31.013;MAF_USDA=21.765
NC_035094.1	3206180	.	C	T	.	.	MAF_USDA=4.098
NC_035094.1	3206187	.	G	A	.	.	MAF_INRAE=10.526;MAF_USDA=44.118
NC_035094.1	3206241	.	G	C	.	.	MAF_USDA=4.098
NC_035094.1	3206243	.	C	T	.	.	MAF_USDA=6.25
NC_035094.1	3206290	.	C	A	.	.	MAF_INRAE=29.114;MAF_USDA=19.412
NC_035094.1	3206294	.	G	A	.	.	MAF_USDA=5.294
NC_035094.1	3206387	.	T	G	.	.	MAF_INRAE=28.481;MAF_USDA=23.529
NC_035094.1	3206409	.	A	T	.	.	MAF_USDA=10.417
NC_035094.1	3206447	.	G	A	.	.	MAF_USDA=8.235
NC_035094.1	3206463	.	C	T	.	.	MAF_INRAE=30.38;MAF_USDA=22.917
NC_035094.1	3206468	.	G	A	.	.	MAF_INRAE=30.38;MAF_USDA=22.917
NC_035094.1	3206493	.	G	T	.	.	MAF_INRAE=29.114;MAF_USDA=15.294
NC_035094.1	3206525	.	A	T	.	.	MAF_USDA=4.098
NC_035094.1	3206569	.	T	C	.	.	MAF_INRAE=10.526;MAF_USDA=2.459
NC_035094.1	3206608	.	T	A	.	.	MAF_USDA=2.459
NC_035094.1	3206696	.	G	A	.	.	MAF_INRAE=5.263;MAF_USDA=2.459
NC_035094.1	3206722	.	C	T	.	.	MAF_INRAE=29.747;MAF_USDA=27.059
NC_035094.1	3206871	.	G	T	.	.	MAF_INRAE=3.333
NC_035094.1	3206872	.	G	A	.	.	MAF_INRAE=10.127;MAF_USDA=5.738
NC_035094.1	3206934	.	G	A	.	.	MAF_USDA=1.639
NC_035094.1	3206963	.	G	A	.	.	MAF_INRAE=30.38;MAF_USDA=18.235
NC_035094.1	3207037	.	G	A	.	.	MAF_INRAE=45.57;MAF_USDA=12.353
NC_035094.1	3207193	.	T	C	.	.	MAF_USDA=8.235
NC_035094.1	3207220	.	G	C	.	.	MAF_INRAE=15.823;MAF_USDA=13.934
NC_035094.1	3207344	.	G	C	.	.	MAF_INRAE=13.333
NC_035094.1	3207422	.	A	G	.	.	MAF_USDA=10.0
NC_035094.1	3207446	.	G	T	.	.	MAF_USDA=14.583
NC_035094.1	3207472	.	C	T	.	.	MAF_INRAE=18.987;MAF_USDA=15.294
NC_035094.1	3207538	.	A	C	.	.	MAF_INRAE=11.392;MAF_USDA=3.529
NC_035094.1	3207565	.	A	C	.	.	MAF_INRAE=5.263
NC_035094.1	3207588	.	C	G	.	.	MAF_USDA=6.471
NC_035094.1	3207645	.	G	A	.	.	MAF_INRAE=3.333
NC_035094.1	3207654	.	G	T	.	.	MAF_USDA=5.882
NC_035094.1	3207678	.	G	C	.	.	MAF_INRAE=8.228;MAF_USDA=10.656
NC_035094.1	3207761	.	C	T	.	.	MAF_INRAE=31.013;MAF_USDA=20.588
NC_035094.1	3207762	.	T	G	.	.	MAF_USDA=8.235
NC_035094.1	3207819	.	C	G	.	.	MAF_USDA=6.471
NC_035094.1	3207828	.	A	T	.	.	MAF_USDA=2.459
NC_035094.1	3207832	.	C	T	.	.	MAF_USDA=12.5
NC_035094.1	3207847	.	T	C	.	.	MAF_USDA=10.0
NC_035094.1	3207855	.	A	G	.	.	MAF_INRAE=50.0;MAF_USDA=15.882
NC_035094.1	3207941	.	A	T	.	.	MAF_USDA=13.095
NC_035094.1	3207980	.	G	A	.	.	MAF_USDA=29.762
NC_035094.1	3209059	.	C	T	.	.	MAF_USDA=39.583
NC_035094.1	3209060	.	T	C	.	.	MAF_USDA=33.333
NC_035094.1	3209063	.	G	C	.	.	MAF_USDA=39.583
NC_035094.1	3209070	.	A	C	.	.	MAF_USDA=1.639
NC_035094.1	3209079	.	T	C	.	.	MAF_USDA=1.639
NC_035094.1	3209134	.	A	G	.	.	MAF_USDA=1.639
NC_035094.1	3209150	.	C	T	.	.	MAF_INRAE=5.0
NC_035094.1	3209173	.	C	T	.	.	MAF_INRAE=3.165
NC_035094.1	3209195	.	G	T	.	.	MAF_INRAE=5.0
NC_035094.1	3209213	.	C	T	.	.	MAF_USDA=14.583
NC_035094.1	3209235	.	G	A	.	.	MAF_USDA=4.918
NC_035094.1	3209262	.	T	C	.	.	MAF_INRAE=45.0
NC_035094.1	3209275	.	C	G	.	.	MAF_INRAE=23.333
NC_035094.1	3209279	.	T	C	.	.	MAF_USDA=4.918
NC_035094.1	3209362	.	A	G	.	.	MAF_INRAE=1.667
NC_035094.1	3209417	.	T	G	.	.	MAF_INRAE=20.0;MAF_USDA=44.706
NC_035094.1	3209481	.	T	C	.	.	MAF_INRAE=3.333
NC_035094.1	3209482	.	G	T	.	.	MAF_INRAE=7.5;MAF_USDA=13.115
NC_035094.1	3209486	.	G	T	.	.	MAF_INRAE=35.833;MAF_USDA=18.033
NC_035094.1	3209487	.	G	T	.	.	MAF_INRAE=35.833;MAF_USDA=18.033
NC_035094.1	3209498	.	A	G	.	.	MAF_INRAE=37.5
NC_035094.1	3209505	.	G	T	.	.	MAF_USDA=37.5
NC_035094.1	3209578	.	T	G	.	.	MAF_INRAE=50.0
NC_035094.1	3209590	.	C	A	.	.	MAF_INRAE=2.632
NC_035094.1	3209653	.	A	C	.	.	MAF_INRAE=50.0
NC_035094.1	3209687	.	C	T	.	.	MAF_USDA=1.639
NC_035094.1	3209689	.	G	A	.	.	MAF_USDA=4.118
NC_035094.1	3209702	.	A	G	.	.	MAF_INRAE=2.632;MAF_USDA=4.098
NC_035094.1	3209743	.	T	A	.	.	MAF_USDA=1.639
NC_035094.1	3209745	.	T	C	.	.	MAF_INRAE=45.0
NC_035094.1	3209770	.	C	T	.	.	MAF_USDA=3.279
NC_035094.1	3209775	.	C	T	.	.	MAF_USDA=3.279
NC_035094.1	3209930	.	G	A	.	.	MAF_USDA=3.279
NC_035094.1	3209934	.	A	T	.	.	MAF_INRAE=11.667
NC_035094.1	3209946	.	G	A	.	.	MAF_USDA=8.235
NC_035094.1	3210016	.	C	T	.	.	MAF_INRAE=17.5
NC_035094.1	3210046	.	G	C	.	.	MAF_INRAE=5.263;MAF_USDA=4.098
NC_035094.1	3210062	.	A	G	.	.	MAF_INRAE=18.354;MAF_USDA=47.917
NC_035094.1	3210096	.	A	T	.	.	MAF_INRAE=24.051;MAF_USDA=45.833
NC_035094.1	3210219	.	G	T	.	.	MAF_INRAE=10.759
NC_035094.1	3210292	.	G	A	.	.	MAF_INRAE=2.5
NC_035094.1	3210293	.	G	T	.	.	MAF_INRAE=2.5
NC_035094.1	3210309	.	G	T	.	.	MAF_INRAE=23.684;MAF_USDA=7.377
NC_035094.1	3210319	.	A	G	.	.	MAF_INRAE=10.526;MAF_USDA=12.941
NC_035094.1	3210322	.	C	A	.	.	MAF_USDA=22.941
NC_035094.1	3210359	.	GC	GA	.	.	MAF_USDA=37.5
NC_035094.1	3210360	.	C	A	.	.	MAF_USDA=43.443
NC_035094.1	3219680	.	C	T	.	.	MAF_USDA=12.5
NC_035094.1	3219752	.	C	T	.	.	MAF_INRAE=36.667
NC_035094.1	3219793	.	T	C	.	.	MAF_INRAE=37.5
NC_035094.1	3219819	.	T	C	.	.	MAF_INRAE=49.167
NC_035094.1	3219847	.	G	T	.	.	MAF_INRAE=23.333
NC_035094.1	3219851	.	G	A	.	.	MAF_USDA=1.639
NC_035094.1	3219913	.	T	C	.	.	MAF_INRAE=47.5
NC_035094.1	3219919	.	G	A	.	.	MAF_INRAE=1.667;MAF_USDA=4.098
NC_035094.1	3219975	.	G	T	.	.	MAF_INRAE=50.0
NC_035094.1	3219976	.	G	T	.	.	MAF_USDA=1.639
NC_035094.1	3220100	.	C	T	.	.	MAF_INRAE=35.833
NC_035094.1	3220280	.	C	A	.	.	MAF_INRAE=2.5
NC_035094.1	3220372	.	C	T	.	.	MAF_INRAE=3.333;MAF_USDA=4.918
NC_035094.1	3220400	.	C	T	.	.	MAF_USDA=4.167
NC_035094.1	3220413	.	A	C	.	.	MAF_INRAE=5.263;MAF_USDA=10.0
NC_035094.1	3220420	.	C	T	.	.	MAF_USDA=4.098
NC_035094.1	3220652	.	G	A	.	.	MAF_INRAE=50.0
NC_035094.1	3220689	.	A	G	.	.	MAF_INRAE=4.167;MAF_USDA=6.557
NC_035094.1	3220739	.	C	T	.	.	MAF_INRAE=3.333;MAF_USDA=4.918
NC_035094.1	3220748	.	G	A	.	.	MAF_USDA=4.098
NC_035094.1	3220778	.	G	T	.	.	MAF_INRAE=23.333
NC_035094.1	3220868	.	G	A	.	.	MAF_INRAE=25.0
NC_035094.1	3220894	.	T	G	.	.	MAF_INRAE=2.632
NC_035094.1	3220969	.	T	G	.	.	MAF_INRAE=48.333
NC_035094.1	3220972	.	C	T	.	.	MAF_INRAE=48.333
NC_035094.1	3221692	.	G	A	.	.	MAF_USDA=2.459
NC_035094.1	3221772	.	G	A	.	.	MAF_INRAE=5.263;MAF_USDA=1.639
NC_035094.1	3221774	.	A	G	.	.	MAF_INRAE=36.842;MAF_USDA=43.529
NC_035094.1	3221808	.	C	T	.	.	MAF_INRAE=36.842;MAF_USDA=41.765
NC_035094.1	3221890	.	T	C	.	.	MAF_INRAE=16.667
NC_035094.1	3221960	.	G	T	.	.	MAF_USDA=1.639
NC_035094.1	3222037	.	G	A	.	.	MAF_INRAE=37.975;MAF_USDA=40.588
NC_035094.1	3222047	.	A	T	.	.	MAF_INRAE=31.013;MAF_USDA=22.941
NC_035094.1	3222049	.	G	A	.	.	MAF_INRAE=30.833;MAF_USDA=22.941
NC_035094.1	3222085	.	G	A	.	.	MAF_USDA=3.279
NC_035094.1	3222215	.	G	T	.	.	MAF_USDA=14.583
NC_035094.1	3222223	.	G	A	.	.	MAF_USDA=1.667
NC_035094.1	3222364	.	C	G	.	.	MAF_USDA=37.5
NC_035094.1	3223040	.	C	T	.	.	MAF_INRAE=48.333
NC_035094.1	3223067	.	G	A	.	.	MAF_INRAE=48.333
NC_035094.1	3223087	.	T	C	.	.	MAF_USDA=2.459
NC_035094.1	3223093	.	C	A	.	.	MAF_INRAE=24.167
NC_035094.1	3223094	.	T	C	.	.	MAF_INRAE=17.722;MAF_USDA=8.197
NC_035094.1	3223115	.	C	T	.	.	MAF_USDA=1.639
NC_035094.1	3223123	.	T	A	.	.	MAF_INRAE=44.167
NC_035094.1	3223129	.	C	T	.	.	MAF_INRAE=3.333;MAF_USDA=6.25
NC_035094.1	3223160	.	C	T	.	.	MAF_INRAE=50.0
NC_035094.1	3223215	.	G	A	.	.	MAF_INRAE=24.167
NC_035094.1	3223258	.	C	T	.	.	MAF_INRAE=4.43
NC_035094.1	3223259	.	G	A	.	.	MAF_INRAE=10.833;MAF_USDA=8.333
NC_035094.1	3223270	.	A	C	.	.	MAF_INRAE=50.0
NC_035094.1	3223363	.	G	T	.	.	MAF_INRAE=50.0
NC_035094.1	3223393	.	T	A	.	.	MAF_INRAE=50.0
NC_035094.1	3223395	.	A	T	.	.	MAF_INRAE=50.0
NC_035094.1	3223453	.	C	G	.	.	MAF_USDA=39.583
NC_035094.1	3223484	.	A	G	.	.	MAF_INRAE=45.0
NC_035094.1	3223499	.	G	A	.	.	MAF_USDA=12.5
NC_035094.1	3223510	.	C	A	.	.	MAF_INRAE=49.167
NC_035094.1	3223679	.	C	T	.	.	MAF_INRAE=2.632
NC_035094.1	3223704	.	G	T	.	.	MAF_INRAE=5.833
NC_035094.1	3223716	.	A	T	.	.	MAF_INRAE=5.0
NC_035094.1	3223785	.	G	T	.	.	MAF_INRAE=1.667
NC_035094.1	3224015	.	T	C	.	.	MAF_USDA=31.25
NC_035094.1	3224115	.	T	G	.	.	MAF_USDA=17.059
NC_035094.1	3224189	.	G	C	.	.	MAF_USDA=1.639
NC_035094.1	3224213	.	C	A	.	.	MAF_USDA=11.475
NC_035094.1	3224214	.	T	A	.	.	MAF_USDA=6.557
NC_035094.1	3224226	.	G	A	.	.	MAF_INRAE=1.667;MAF_USDA=6.557
NC_035094.1	3224231	.	G	T	.	.	MAF_INRAE=1.667;MAF_USDA=5.738
NC_035094.1	3224314	.	G	A	.	.	MAF_USDA=3.279
NC_035094.1	3224316	.	C	A	.	.	MAF_USDA=1.786
NC_035094.1	3224391	.	C	T	.	.	MAF_USDA=12.295
NC_035094.1	3224435	.	A	T	.	.	MAF_INRAE=5.696
NC_035094.1	3224436	.	T	A	.	.	MAF_INRAE=5.833
NC_035094.1	3224437	.	A	C	.	.	MAF_USDA=8.197
NC_035094.1	3224617	.	C	T	.	.	MAF_USDA=6.557
NC_035094.1	3224623	.	T	C	.	.	MAF_INRAE=49.367;MAF_USDA=44.706
NC_035094.1	3224659	.	T	A	.	.	MAF_USDA=11.176
NC_035094.1	3224733	.	T	G	.	.	MAF_INRAE=5.833
NC_035094.1	3224757	.	T	G	.	.	MAF_USDA=1.639
NC_035094.1	3224768	.	C	T	.	.	MAF_INRAE=5.263
NC_035094.1	3224923	.	G	A	.	.	MAF_INRAE=18.333;MAF_USDA=35.417
NC_035094.1	3225001	.	A	C	.	.	MAF_INRAE=39.167;MAF_USDA=11.475
NC_035094.1	3225012	.	A	G	.	.	MAF_INRAE=36.667
NC_035094.1	3225047	.	A	G	.	.	MAF_INRAE=2.632
NC_035094.1	3225122	.	C	T	.	.	MAF_INRAE=31.667
NC_035094.1	3225143	.	C	T	.	.	MAF_INRAE=20.833;MAF_USDA=25.0
NC_035094.1	3225156	.	G	A	.	.	MAF_INRAE=21.667;MAF_USDA=8.197
NC_035094.1	3225171	.	G	C	.	.	MAF_INRAE=16.667;MAF_USDA=18.852
NC_035094.1	3225190	.	C	A	.	.	MAF_USDA=7.377
NC_035094.1	3225201	.	G	T	.	.	MAF_USDA=9.016
NC_035094.1	3225242	.	T	G	.	.	MAF_USDA=13.529
NC_035094.1	3225254	.	G	A	.	.	MAF_USDA=3.279
NC_035094.1	3225257	.	A	T	.	.	MAF_USDA=3.279
NC_035094.1	3225357	.	A	C	.	.	MAF_INRAE=1.667
NC_035094.1	3225408	.	G	A	.	.	MAF_USDA=1.639
NC_035094.1	3225474	.	A	T	.	.	MAF_USDA=19.412
NC_035094.1	3225635	.	A	G	.	.	MAF_USDA=15.574
NC_035094.1	3225724	.	C	T	.	.	MAF_USDA=7.647
NC_035094.1	3226277	.	C	A	.	.	MAF_USDA=7.377
NC_035094.1	3226456	.	A	G	.	.	MAF_USDA=8.333
NC_035094.1	3226515	.	A	G	.	.	MAF_USDA=14.754
NC_035094.1	3226561	.	A	C	.	.	MAF_USDA=14.583
NC_035094.1	3226563	.	T	G	.	.	MAF_USDA=14.583
NC_035094.1	3226606	.	C	T	.	.	MAF_USDA=4.918
NC_035094.1	3226616	.	G	T	.	.	MAF_INRAE=46.203;MAF_USDA=47.647
NC_035094.1	3226652	.	T	G	.	.	MAF_INRAE=49.367;MAF_USDA=13.529
NC_035094.1	3226670	.	C	A	.	.	MAF_USDA=11.765
NC_035094.1	3226688	.	T	G	.	.	MAF_INRAE=42.105;MAF_USDA=15.294
NC_035094.1	3226734	.	C	T	.	.	MAF_INRAE=47.468;MAF_USDA=44.118
NC_035094.1	3226742	.	A	G	.	.	MAF_USDA=3.529
NC_035094.1	3226745	.	G	C	.	.	MAF_INRAE=12.025;MAF_USDA=31.765
NC_035094.1	3226799	.	T	A	.	.	MAF_INRAE=1.667;MAF_USDA=8.197
NC_035094.1	3226857	.	G	T	.	.	MAF_USDA=3.279
NC_035094.1	3227264	.	C	A	.	.	MAF_USDA=4.918
NC_035094.1	3227267	.	G	A	.	.	MAF_USDA=17.213
NC_035094.1	3227269	.	A	T	.	.	MAF_USDA=31.148
NC_035094.1	3227284	.	A	G	.	.	MAF_USDA=2.459
NC_035094.1	3227297	.	G	T	.	.	MAF_USDA=21.176
NC_035094.1	3227300	.	T	C	.	.	MAF_USDA=18.033
NC_035094.1	3227306	.	T	A	.	.	MAF_INRAE=2.5
NC_035094.1	3227311	.	A	C	.	.	MAF_INRAE=1.667
NC_035094.1	3227359	.	G	T	.	.	MAF_INRAE=2.5
NC_035094.1	3227363	.	C	A	.	.	MAF_USDA=4.118
NC_035094.1	3227492	.	A	G	.	.	MAF_INRAE=1.667;MAF_USDA=4.098
NC_035094.1	3227634	.	G	T	.	.	MAF_INRAE=5.263;MAF_USDA=2.459
NC_035094.1	3227860	.	A	T	.	.	MAF_USDA=17.213
NC_035094.1	3227898	.	T	A	.	.	MAF_USDA=2.459
NC_035094.1	3227902	.	G	A	.	.	MAF_USDA=4.918
NC_035094.1	3227911	.	T	G	.	.	MAF_USDA=20.0
NC_035094.1	3227915	.	A	C	.	.	MAF_USDA=21.765
NC_035094.1	3227939	.	T	A	.	.	MAF_USDA=5.738
NC_035094.1	3228006	.	G	C	.	.	MAF_INRAE=1.667;MAF_USDA=3.279
NC_035094.1	3228011	.	T	C	.	.	MAF_USDA=1.639
NC_035094.1	3228054	.	C	T	.	.	MAF_USDA=10.417
NC_035094.1	3228077	.	T	A	.	.	MAF_INRAE=38.333;MAF_USDA=39.583
NC_035094.1	3228078	.	C	T	.	.	MAF_INRAE=38.333;MAF_USDA=27.083
NC_035094.1	3228168	.	T	G	.	.	MAF_USDA=10.0
NC_035094.1	3228277	.	T	A	.	.	MAF_USDA=2.459
NC_035094.1	3228470	.	C	T	.	.	MAF_INRAE=49.367;MAF_USDA=12.5
NC_035094.1	3228489	.	T	C	.	.	MAF_INRAE=50.0;MAF_USDA=14.706
NC_035094.1	3228493	.	G	A	.	.	MAF_INRAE=46.667;MAF_USDA=15.294
NC_035094.1	3228501	.	T	G	.	.	MAF_INRAE=50.0;MAF_USDA=14.706
NC_035094.1	3228649	.	C	T	.	.	MAF_USDA=1.667
NC_035094.1	3228669	.	A	G	.	.	MAF_USDA=9.524
NC_035094.1	3228902	.	G	A	.	.	MAF_USDA=4.098
NC_035094.1	3229025	.	G	A	.	.	MAF_USDA=4.098
NC_035094.1	3229043	.	G	A	.	.	MAF_USDA=14.118
NC_035094.1	3229084	.	C	A	.	.	MAF_USDA=13.115
NC_035094.1	3229808	.	A	C	.	.	MAF_INRAE=5.263;MAF_USDA=30.0
NC_035094.1	3229944	.	C	A	.	.	MAF_USDA=2.353
NC_035094.1	3229984	.	A	C	.	.	MAF_USDA=7.647
NC_035094.1	3230022	.	G	T	.	.	MAF_USDA=2.459
NC_035094.1	3230029	.	C	T	.	.	MAF_INRAE=5.263;MAF_USDA=2.459
NC_035094.1	3230045	.	C	T	.	.	MAF_INRAE=50.0;MAF_USDA=37.5
NC_035094.1	3230046	.	G	T	.	.	MAF_USDA=19.643
NC_035094.1	3230061	.	G	A	.	.	MAF_USDA=20.833
NC_035094.1	3230301	.	C	G	.	.	MAF_USDA=1.639
NC_035094.1	3230316	.	T	C	.	.	MAF_USDA=24.118
NC_035094.1	3230370	.	T	C	.	.	MAF_INRAE=49.367;MAF_USDA=40.588
NC_035094.1	3230403	.	G	A	.	.	MAF_USDA=25.294
NC_035094.1	3230408	.	G	A	.	.	MAF_INRAE=49.367;MAF_USDA=15.882
NC_035094.1	3230420	.	T	G	.	.	MAF_USDA=1.639
NC_035094.1	3230444	.	G	A	.	.	MAF_INRAE=46.203;MAF_USDA=34.706
NC_035094.1	3230542	.	T	C	.	.	MAF_INRAE=50.0;MAF_USDA=17.391
NC_035094.1	3230752	.	G	T	.	.	MAF_INRAE=49.367;MAF_USDA=27.083
NC_035094.1	3230758	.	T	C	.	.	MAF_USDA=18.103
NC_035094.1	3230774	.	A	T	.	.	MAF_USDA=14.583
NC_035094.1	3230822	.	G	C	.	.	MAF_USDA=1.667
NC_035094.1	3230830	.	A	G	.	.	MAF_INRAE=1.667;MAF_USDA=1.667
NC_035094.1	3230874	.	T	G	.	.	MAF_INRAE=10.127;MAF_USDA=10.833
NC_035094.1	3230880	.	T	G	.	.	MAF_INRAE=10.127;MAF_USDA=11.667
NC_035094.1	3230888	.	G	A	.	.	MAF_INRAE=10.127;MAF_USDA=10.833
NC_035094.1	3230938	.	A	G	.	.	MAF_INRAE=10.127;MAF_USDA=5.932
NC_035094.1	3230954	.	A	C	.	.	MAF_INRAE=49.367;MAF_USDA=12.5
NC_035094.1	3230981	.	G	C	.	.	MAF_INRAE=1.667
NC_035094.1	3231009	.	A	T	.	.	MAF_INRAE=36.076
NC_035094.1	3231244	.	G	A	.	.	MAF_USDA=8.696
NC_035094.1	3231274	.	G	T	.	.	MAF_USDA=23.913
NC_035094.1	3232804	.	G	C	.	.	MAF_INRAE=21.053
NC_035094.1	3232821	.	T	G	.	.	MAF_INRAE=10.127
NC_035094.1	3232918	.	G	C	.	.	MAF_INRAE=1.667;MAF_USDA=5.294
NC_035094.1	3232947	.	T	C	.	.	MAF_INRAE=1.667;MAF_USDA=5.294
NC_035094.1	3232961	.	C	A	.	.	MAF_USDA=23.529
NC_035094.1	3232991	.	A	G	.	.	MAF_INRAE=49.367;MAF_USDA=40.0
NC_035094.1	3233009	.	G	A	.	.	MAF_USDA=25.882
NC_035094.1	3233028	.	C	A	.	.	MAF_USDA=6.25
NC_035094.1	3233069	.	A	C	.	.	MAF_USDA=25.882
NC_035094.1	3233084	.	C	A	.	.	MAF_INRAE=1.667;MAF_USDA=4.706
NC_035094.1	3233085	.	A	T	.	.	MAF_USDA=4.706
NC_035094.1	3233106	.	C	T	.	.	MAF_USDA=34.118
NC_035094.1	3233107	.	T	C	.	.	MAF_USDA=2.459
NC_035094.1	3233121	.	T	A	.	.	MAF_INRAE=5.833
NC_035094.1	3233158	.	C	A	.	.	MAF_INRAE=42.105
NC_035094.1	3233165	.	C	T	.	.	MAF_USDA=27.647
NC_035094.1	3233209	.	G	A	.	.	MAF_USDA=8.929
NC_035094.1	3233239	.	G	A	.	.	MAF_USDA=1.639
NC_035094.1	3233253	.	C	A	.	.	MAF_USDA=26.471
NC_035094.1	3233255	.	A	G	.	.	MAF_USDA=25.882
NC_035094.1	3233279	.	T	C	.	.	MAF_USDA=25.882
NC_035094.1	3233307	.	A	G	.	.	MAF_INRAE=50.0;MAF_USDA=43.529
NC_035094.1	3233373	.	G	T	.	.	MAF_USDA=27.059
NC_035094.1	3233409	.	A	T	.	.	MAF_USDA=3.529
NC_035094.1	3233641	.	G	T	.	.	MAF_INRAE=49.367;MAF_USDA=48.824
NC_035094.1	3233642	.	T	G	.	.	MAF_USDA=26.471
NC_035094.1	3233712	.	C	T	.	.	MAF_INRAE=49.367;MAF_USDA=42.941
NC_035094.1	3233731	.	C	T	.	.	MAF_INRAE=49.367;MAF_USDA=15.294
NC_035094.1	3233761	.	T	C	.	.	MAF_USDA=1.639
NC_035094.1	3233820	.	T	A	.	.	MAF_USDA=1.639
NC_035094.1	3233852	.	T	C	.	.	MAF_USDA=28.235
NC_035094.1	3233880	.	C	T	.	.	MAF_INRAE=10.127;MAF_USDA=11.475
NC_035094.1	3234012	.	G	T	.	.	MAF_INRAE=5.263;MAF_USDA=3.279
NC_035094.1	3234041	.	C	A	.	.	MAF_USDA=26.471
NC_035094.1	3234134	.	T	C	.	.	MAF_USDA=26.471
NC_035094.1	3234156	.	G	A	.	.	MAF_USDA=25.294
NC_035094.1	3234167	.	A	T	.	.	MAF_USDA=7.647
NC_035094.1	3234203	.	G	T	.	.	MAF_INRAE=10.127;MAF_USDA=9.016
NC_035094.1	3234218	.	A	G	.	.	MAF_INRAE=50.0;MAF_USDA=14.706
NC_035094.1	3234254	.	C	A	.	.	MAF_USDA=6.471
NC_035094.1	3234268	.	T	C	.	.	MAF_USDA=27.059
NC_035094.1	3234281	.	G	A	.	.	MAF_USDA=26.471
NC_035094.1	3234351	.	C	T	.	.	MAF_USDA=25.882
NC_035094.1	3234381	.	G	T	.	.	MAF_USDA=25.882
NC_035094.1	3234405	.	T	G	.	.	MAF_INRAE=48.734;MAF_USDA=14.706
NC_035094.1	3234570	.	G	A	.	.	MAF_USDA=1.639
NC_035094.1	3234615	.	G	A	.	.	MAF_USDA=18.824
NC_035094.1	3236267	.	A	G	.	.	MAF_USDA=5.833
NC_035094.1	3236502	.	C	T	.	.	MAF_INRAE=10.526
NC_035094.1	3236614	.	G	T	.	.	MAF_USDA=22.917
NC_035094.1	3236790	.	T	C	.	.	MAF_INRAE=8.333
NC_035094.1	3236834	.	T	G	.	.	MAF_INRAE=10.0
NC_035094.1	3236877	.	A	G	.	.	MAF_INRAE=45.0;MAF_USDA=33.333
NC_035094.1	3236927	.	C	G	.	.	MAF_USDA=4.918
NC_035094.1	3236931	.	A	C	.	.	MAF_USDA=22.941
NC_035094.1	3236936	.	T	G	.	.	MAF_USDA=11.475
NC_035094.1	3236940	.	G	A	.	.	MAF_INRAE=44.167;MAF_USDA=42.353
NC_035094.1	3236965	.	G	A	.	.	MAF_USDA=2.083
NC_035094.1	3236994	.	G	T	.	.	MAF_USDA=21.176
NC_035094.1	3237020	.	T	C	.	.	MAF_USDA=20.588
NC_035094.1	3237024	.	A	C	.	.	MAF_INRAE=45.0;MAF_USDA=12.941
NC_035094.1	3237028	.	C	T	.	.	MAF_INRAE=23.333
NC_035094.1	3237029	.	G	T	.	.	MAF_USDA=22.353
NC_035094.1	3237054	.	A	T	.	.	MAF_INRAE=40.833
NC_035094.1	3237077	.	G	A	.	.	MAF_USDA=18.235
NC_035094.1	3237088	.	G	T	.	.	MAF_INRAE=25.0
NC_035094.1	3237129	.	T	G	.	.	MAF_INRAE=5.263;MAF_USDA=2.5
NC_035094.1	3237136	.	T	C	.	.	MAF_USDA=1.667
NC_035094.1	3237148	.	C	T	.	.	MAF_INRAE=2.632;MAF_USDA=6.471
NC_035094.1	3237160	.	A	G	.	.	MAF_INRAE=45.0;MAF_USDA=12.941
NC_035094.1	3237218	.	G	A	.	.	MAF_USDA=2.459
NC_035094.1	3237221	.	A	G	.	.	MAF_INRAE=26.667;MAF_USDA=47.647
NC_035094.1	3237246	.	A	C	.	.	MAF_INRAE=40.0;MAF_USDA=32.353
NC_035094.1	3237252	.	T	C	.	.	MAF_USDA=10.417
NC_035094.1	3237263	.	C	T	.	.	MAF_USDA=23.529
NC_035094.1	3237274	.	T	A	.	.	MAF_USDA=20.588
NC_035094.1	3237276	.	A	T	.	.	MAF_USDA=20.0
NC_035094.1	3237279	.	G	A	.	.	MAF_USDA=20.588
NC_035094.1	3237283	.	G	A	.	.	MAF_USDA=22.941
NC_035094.1	3237286	.	G	A	.	.	MAF_USDA=2.459
NC_035094.1	3237306	.	G	C	.	.	MAF_USDA=4.167
NC_035094.1	3237315	.	A	T	.	.	MAF_INRAE=2.5;MAF_USDA=4.167
NC_035094.1	3237347	.	T	A	.	.	MAF_INRAE=5.263
NC_035094.1	3237384	.	C	G	.	.	MAF_USDA=16.667
NC_035094.1	3237394	.	A	T	.	.	MAF_USDA=16.667
NC_035094.1	3237406	.	C	T	.	.	MAF_USDA=16.667
NC_035094.1	3237463	.	A	C	.	.	MAF_USDA=21.084
NC_035094.1	3237475	.	T	G	.	.	MAF_INRAE=11.667;MAF_USDA=20.833
NC_035094.1	3237508	.	A	G	.	.	MAF_INRAE=16.667
NC_035094.1	3237512	.	C	T	.	.	MAF_INRAE=16.667
NC_035094.1	3237544	.	G	T	.	.	MAF_INRAE=15.0
NC_035094.1	3237566	.	T	C	.	.	MAF_USDA=3.529
NC_035094.1	3237567	.	T	C	.	.	MAF_USDA=6.25
NC_035094.1	3237581	.	C	A	.	.	MAF_USDA=24.706
NC_035094.1	3237599	.	G	A	.	.	MAF_INRAE=5.263;MAF_USDA=5.294
NC_035094.1	3237630	.	G	T	.	.	MAF_USDA=2.353
NC_035094.1	3237649	.	A	C	.	.	MAF_INRAE=9.167
NC_035094.1	3237650	.	G	A	.	.	MAF_INRAE=3.165;MAF_USDA=22.941
NC_035094.1	3237652	.	T	G	.	.	MAF_INRAE=11.667;MAF_USDA=24.118
NC_035094.1	3237675	.	A	G	.	.	MAF_INRAE=2.5
NC_035094.1	3237678	.	A	C	.	.	MAF_USDA=4.918
NC_035094.1	3237741	.	C	A	.	.	MAF_INRAE=10.526;MAF_USDA=11.765
NC_035094.1	3237817	.	C	A	.	.	MAF_USDA=19.412
NC_035094.1	3237822	.	T	C	.	.	MAF_USDA=22.917
NC_035094.1	3237832	.	G	A	.	.	MAF_USDA=25.0
NC_035094.1	3237849	.	G	A	.	.	MAF_USDA=23.81
NC_035094.1	3237875	.	A	G	.	.	MAF_USDA=20.833
NC_035094.1	3237959	.	C	T	.	.	MAF_INRAE=46.667;MAF_USDA=14.706
NC_035094.1	3237970	.	C	G	.	.	MAF_INRAE=7.895;MAF_USDA=50.0
NC_035094.1	3237972	.	C	T	.	.	MAF_USDA=13.529
NC_035094.1	3238022	.	C	T	.	.	MAF_INRAE=50.0;MAF_USDA=13.529
NC_035094.1	3238113	.	A	G	.	.	MAF_USDA=1.765
NC_035094.1	3238136	.	T	C	.	.	MAF_USDA=2.353
NC_035094.1	3238210	.	T	G	.	.	MAF_USDA=2.353
NC_035094.1	3238404	.	T	G	.	.	MAF_INRAE=49.367;MAF_USDA=17.262
NC_035094.1	3238505	.	T	G	.	.	MAF_USDA=1.639
NC_035094.1	3238529	.	C	T	.	.	MAF_INRAE=5.263;MAF_USDA=5.294
NC_035094.1	3238691	.	G	A	.	.	MAF_USDA=1.639
NC_035094.1	3238894	.	C	T	.	.	MAF_INRAE=9.167
NC_035094.1	3238900	.	C	A	.	.	MAF_INRAE=9.167
NC_035094.1	3238901	.	C	A	.	.	MAF_INRAE=9.167
NC_035094.1	3238905	.	C	T	.	.	MAF_INRAE=5.0
NC_035094.1	3239921	.	A	C	.	.	MAF_USDA=1.639
NC_035094.1	3239959	.	T	G	.	.	MAF_INRAE=3.165;MAF_USDA=4.918
NC_035094.1	3239992	.	C	T	.	.	MAF_INRAE=2.5
NC_035094.1	3240093	.	A	G	.	.	MAF_USDA=4.098
NC_035094.1	3240182	.	G	C	.	.	MAF_USDA=25.294
NC_035094.1	3240210	.	G	A	.	.	MAF_INRAE=3.165
NC_035094.1	3240231	.	T	C	.	.	MAF_INRAE=48.333;MAF_USDA=17.059
NC_035094.1	3240234	.	C	T	.	.	MAF_INRAE=5.833;MAF_USDA=6.471
NC_035094.1	3240235	.	G	C	.	.	MAF_INRAE=48.333;MAF_USDA=12.5
NC_035094.1	3240301	.	G	T	.	.	MAF_USDA=2.459
NC_035094.1	3240351	.	G	A	.	.	MAF_USDA=1.639
NC_035094.1	3240374	.	T	G	.	.	MAF_INRAE=48.734;MAF_USDA=16.471
NC_035094.1	3240375	.	G	C	.	.	MAF_USDA=26.471
NC_035094.1	3240471	.	T	C	.	.	MAF_INRAE=49.367;MAF_USDA=17.059
NC_035094.1	3240579	.	A	T	.	.	MAF_INRAE=47.5
NC_035094.1	3240621	.	T	A	.	.	MAF_INRAE=5.263;MAF_USDA=11.176
NC_035094.1	3240631	.	A	G	.	.	MAF_INRAE=5.263;MAF_USDA=11.765
NC_035094.1	3240801	.	T	A	.	.	MAF_USDA=1.639
NC_035094.1	3240819	.	G	A	.	.	MAF_INRAE=5.263;MAF_USDA=10.0
NC_035094.1	3240911	.	G	C	.	.	MAF_INRAE=42.105;MAF_USDA=13.529
NC_035094.1	3240923	.	T	C	.	.	MAF_USDA=2.459
NC_035094.1	3240947	.	C	T	.	.	MAF_USDA=14.583
NC_035094.1	3241019	.	C	T	.	.	MAF_INRAE=44.937;MAF_USDA=16.471
NC_035094.1	3241043	.	G	T	.	.	MAF_INRAE=46.203;MAF_USDA=15.882
NC_035094.1	3241087	.	C	T	.	.	MAF_USDA=4.098
NC_035094.1	3241092	.	C	T	.	.	MAF_USDA=3.529
NC_035094.1	3241099	.	T	C	.	.	MAF_INRAE=44.304;MAF_USDA=27.059
NC_035094.1	3241157	.	A	T	.	.	MAF_INRAE=48.734;MAF_USDA=49.412
NC_035094.1	3241158	.	G	A	.	.	MAF_INRAE=49.167;MAF_USDA=49.412
NC_035094.1	3241261	.	G	A	.	.	MAF_USDA=2.353
NC_035094.1	3241371	.	A	T	.	.	MAF_INRAE=49.367;MAF_USDA=15.294
NC_035094.1	3241375	.	A	T	.	.	MAF_USDA=1.639
NC_035094.1	3241384	.	G	A	.	.	MAF_INRAE=49.367;MAF_USDA=15.882
NC_035094.1	3241466	.	C	T	.	.	MAF_USDA=27.059
NC_035094.1	3241518	.	T	C	.	.	MAF_INRAE=45.57;MAF_USDA=28.824
NC_035094.1	3241570	.	T	G	.	.	MAF_INRAE=7.595;MAF_USDA=5.294
NC_035094.1	3241600	.	C	T	.	.	MAF_INRAE=3.165;MAF_USDA=4.918
NC_035094.1	3241601	.	G	A	.	.	MAF_USDA=4.918
NC_035094.1	3241630	.	T	A	.	.	MAF_INRAE=46.835;MAF_USDA=2.353
NC_035094.1	3241704	.	A	G	.	.	MAF_USDA=2.459
NC_035094.1	3241817	.	A	T	.	.	MAF_INRAE=3.165;MAF_USDA=8.824
NC_035094.1	3241909	.	C	A	.	.	MAF_INRAE=46.203;MAF_USDA=47.059
NC_035094.1	3242040	.	C	T	.	.	MAF_INRAE=5.263;MAF_USDA=5.882
NC_035094.1	3242054	.	A	C	.	.	MAF_USDA=27.647
NC_035094.1	3242091	.	G	C	.	.	MAF_USDA=34.706
NC_035094.1	3242119	.	A	G	.	.	MAF_USDA=26.471
NC_035094.1	3242151	.	T	C	.	.	MAF_USDA=8.824
NC_035094.1	3242154	.	T	G	.	.	MAF_USDA=1.639
NC_035094.1	3242187	.	G	A	.	.	MAF_INRAE=3.165;MAF_USDA=37.647
NC_035094.1	3242192	.	C	T	.	.	MAF_INRAE=5.263;MAF_USDA=9.412
NC_035094.1	3242235	.	G	T	.	.	MAF_USDA=2.353
NC_035094.1	3242280	.	C	T	.	.	MAF_USDA=4.706
NC_035094.1	3242290	.	C	T	.	.	MAF_USDA=1.639
NC_035094.1	3242316	.	G	A	.	.	MAF_INRAE=5.696
NC_035094.1	3242349	.	C	A	.	.	MAF_USDA=48.235
NC_035094.1	3242429	.	G	T	.	.	MAF_INRAE=5.263;MAF_USDA=5.882
NC_035094.1	3242510	.	A	G	.	.	MAF_USDA=3.529
NC_035094.1	3242518	.	C	A	.	.	MAF_USDA=2.459
NC_035094.1	3242519	.	A	G	.	.	MAF_INRAE=12.025;MAF_USDA=8.235
NC_035094.1	3242527	.	C	A	.	.	MAF_USDA=1.639
NC_035094.1	3242600	.	C	A	.	.	MAF_INRAE=6.962;MAF_USDA=7.377
NC_035094.1	3242642	.	C	A	.	.	MAF_INRAE=39.241;MAF_USDA=17.059
NC_035094.1	3242684	.	T	A	.	.	MAF_USDA=2.353
NC_035094.1	3242696	.	C	T	.	.	MAF_INRAE=10.0
NC_035094.1	3242697	.	T	G	.	.	MAF_INRAE=10.0
NC_035094.1	3242817	.	T	G	.	.	MAF_USDA=4.918
NC_035094.1	3242842	.	T	G	.	.	MAF_USDA=4.918
NC_035094.1	3242937	.	A	G	.	.	MAF_INRAE=31.646;MAF_USDA=37.647
NC_035094.1	3243001	.	G	C	.	.	MAF_INRAE=12.025;MAF_USDA=5.882
NC_035094.1	3243074	.	T	C	.	.	MAF_INRAE=33.333;MAF_USDA=34.118
NC_035094.1	3243119	.	G	A	.	.	MAF_USDA=2.459
NC_035094.1	3243137	.	C	A	.	.	MAF_INRAE=26.582;MAF_USDA=15.882
NC_035094.1	3243170	.	A	G	.	.	MAF_INRAE=24.684;MAF_USDA=14.167
NC_035094.1	3243243	.	G	A	.	.	MAF_INRAE=14.557;MAF_USDA=5.882
NC_035094.1	3243279	.	G	T	.	.	MAF_USDA=20.492
NC_035094.1	3243287	.	T	C	.	.	MAF_USDA=2.459
NC_035094.1	3243289	.	G	A	.	.	MAF_USDA=3.279
NC_035094.1	3243309	.	T	G	.	.	MAF_INRAE=31.013;MAF_USDA=20.492
NC_035094.1	3243355	.	T	C	.	.	MAF_INRAE=32.278;MAF_USDA=33.529
NC_035094.1	3243513	.	C	G	.	.	MAF_INRAE=30.38;MAF_USDA=17.647
NC_035094.1	3243785	.	G	T	.	.	MAF_INRAE=5.263
NC_035094.1	3243801	.	A	G	.	.	MAF_INRAE=32.911;MAF_USDA=36.471
NC_035094.1	3243814	.	C	G	.	.	MAF_USDA=24.706
NC_035094.1	3243892	.	C	A	.	.	MAF_USDA=3.279
NC_035094.1	3243936	.	G	C	.	.	MAF_INRAE=31.646;MAF_USDA=17.647
NC_035094.1	3243989	.	T	C	.	.	MAF_INRAE=10.127;MAF_USDA=7.377
NC_035094.1	3244314	.	T	G	.	.	MAF_INRAE=29.114;MAF_USDA=26.23
NC_035094.1	3244329	.	C	A	.	.	MAF_USDA=2.459
NC_035094.1	3244454	.	G	C	.	.	MAF_INRAE=27.848;MAF_USDA=4.098
NC_035094.1	3244549	.	G	A	.	.	MAF_USDA=4.098
NC_035094.1	3244623	.	A	G	.	.	MAF_USDA=4.098
NC_035094.1	3244635	.	G	A	.	.	MAF_INRAE=34.167;MAF_USDA=12.5
NC_035094.1	3244699	.	G	A	.	.	MAF_USDA=2.459
NC_035094.1	3244710	.	A	T	.	.	MAF_INRAE=31.646;MAF_USDA=16.471
NC_035094.1	3245641	.	C	T	.	.	MAF_USDA=21.429
NC_035094.1	3245669	.	C	A	.	.	MAF_USDA=10.87
NC_035094.1	3245738	.	G	A	.	.	MAF_USDA=15.217
NC_035094.1	3245766	.	T	A	.	.	MAF_USDA=16.667
NC_035094.1	3245880	.	C	T	.	.	MAF_INRAE=21.053;MAF_USDA=8.824
NC_035094.1	3246049	.	G	A	.	.	MAF_INRAE=5.263
NC_035094.1	3246231	.	A	C	.	.	MAF_INRAE=1.667
NC_035094.1	3246380	.	G	A	.	.	MAF_INRAE=31.013;MAF_USDA=17.647
NC_035094.1	3246385	.	T	A	.	.	MAF_INRAE=31.013;MAF_USDA=17.647
NC_035094.1	3246448	.	A	C	.	.	MAF_INRAE=15.789;MAF_USDA=35.417
NC_035094.1	3246467	.	A	T	.	.	MAF_USDA=15.294
NC_035094.1	3246549	.	G	A	.	.	MAF_USDA=27.711
NC_035094.1	3246565	.	T	G	.	.	MAF_USDA=16.867
NC_035094.1	3246567	.	A	C	.	.	MAF_USDA=3.39
NC_035094.1	3246721	.	C	A	.	.	MAF_USDA=7.143
NC_035094.1	3246782	.	C	A	.	.	MAF_INRAE=21.053;MAF_USDA=17.059
NC_035094.1	3246784	.	A	G	.	.	MAF_USDA=18.235
NC_035094.1	3246799	.	T	G	.	.	MAF_INRAE=21.053;MAF_USDA=17.059
NC_035094.1	3246906	.	T	A	.	.	MAF_USDA=14.583
NC_035094.1	3246960	.	T	A	.	.	MAF_USDA=39.583
NC_035094.1	3248096	.	C	T	.	.	MAF_USDA=13.043
NC_035094.1	3248162	.	A	T	.	.	MAF_USDA=4.167
NC_035094.1	3248273	.	A	C	.	.	MAF_INRAE=21.053;MAF_USDA=25.0
NC_035094.1	3248302	.	A	T	.	.	MAF_INRAE=15.789;MAF_USDA=2.5
NC_035094.1	3248337	.	T	C	.	.	MAF_USDA=6.25
NC_035094.1	3248363	.	C	A	.	.	MAF_USDA=9.412
NC_035094.1	3248415	.	T	G	.	.	MAF_USDA=3.529
NC_035094.1	3248425	.	C	A	.	.	MAF_INRAE=39.873;MAF_USDA=25.882
NC_035094.1	3248427	.	C	T	.	.	MAF_INRAE=45.833;MAF_USDA=26.471
NC_035094.1	3248483	.	G	A	.	.	MAF_USDA=3.279
NC_035094.1	3248544	.	G	A	.	.	MAF_INRAE=1.667;MAF_USDA=5.882
NC_035094.1	3248566	.	A	T	.	.	MAF_INRAE=5.263;MAF_USDA=5.294
NC_035094.1	3248574	.	C	T	.	.	MAF_INRAE=5.063;MAF_USDA=2.459
NC_035094.1	3248627	.	C	T	.	.	MAF_USDA=4.098
NC_035094.1	3248628	.	G	A	.	.	MAF_INRAE=21.053;MAF_USDA=17.213
NC_035094.1	3248715	.	C	T	.	.	MAF_INRAE=21.053
NC_035094.1	3248895	.	A	G	.	.	MAF_INRAE=32.5
NC_035094.1	3248899	.	A	C	.	.	MAF_INRAE=40.0
NC_035094.1	3248906	.	C	T	.	.	MAF_INRAE=30.833
NC_035094.1	3248908	.	A	T	.	.	MAF_INRAE=28.333
NC_035094.1	3248914	.	G	C	.	.	MAF_INRAE=28.333
NC_035094.1	3248927	.	A	G	.	.	MAF_INRAE=20.833
NC_035094.1	3248929	.	A	C	.	.	MAF_INRAE=19.167
NC_035094.1	3248953	.	G	T	.	.	MAF_USDA=8.197
NC_035094.1	3248968	.	C	G	.	.	MAF_INRAE=45.0
NC_035094.1	3249044	.	T	C	.	.	MAF_USDA=5.738
NC_035094.1	3249101	.	G	T	.	.	MAF_INRAE=33.544;MAF_USDA=12.941
NC_035094.1	3249108	.	A	G	.	.	MAF_INRAE=16.667
NC_035094.1	3249123	.	T	C	.	.	MAF_USDA=3.529
NC_035094.1	3249127	.	A	C	.	.	MAF_INRAE=11.667
NC_035094.1	3249150	.	G	A	.	.	MAF_INRAE=2.5;MAF_USDA=9.836
NC_035094.1	3249151	.	G	T	.	.	MAF_INRAE=2.5;MAF_USDA=9.836
NC_035094.1	3249357	.	T	G	.	.	MAF_USDA=5.882
NC_035094.1	3249607	.	T	A	.	.	MAF_INRAE=39.241;MAF_USDA=29.412
NC_035094.1	3249767	.	C	T	.	.	MAF_USDA=5.294
NC_035094.1	3249811	.	A	G	.	.	MAF_INRAE=39.873;MAF_USDA=30.0
NC_035094.1	3249871	.	A	G	.	.	MAF_USDA=1.639
NC_035094.1	3249899	.	T	C	.	.	MAF_INRAE=39.873;MAF_USDA=17.647
NC_035094.1	3250125	.	A	G	.	.	MAF_INRAE=40.506;MAF_USDA=29.412
NC_035094.1	3250135	.	T	C	.	.	MAF_USDA=12.353
NC_035094.1	3250137	.	A	G	.	.	MAF_USDA=3.529
NC_035094.1	3250346	.	G	C	.	.	MAF_INRAE=39.873;MAF_USDA=40.588
NC_035094.1	3250382	.	G	A	.	.	MAF_INRAE=5.696;MAF_USDA=2.459
NC_035094.1	3250415	.	G	T	.	.	MAF_INRAE=18.354;MAF_USDA=31.765
NC_035094.1	3250456	.	T	A	.	.	MAF_INRAE=21.053;MAF_USDA=31.176
NC_035094.1	3250510	.	A	G	.	.	MAF_INRAE=1.667;MAF_USDA=28.571
NC_035094.1	3250589	.	A	T	.	.	MAF_INRAE=6.329;MAF_USDA=32.353
NC_035094.1	3250684	.	G	A	.	.	MAF_USDA=2.459
NC_035094.1	3250691	.	A	T	.	.	MAF_USDA=4.706
NC_035094.1	3250750	.	A	G	.	.	MAF_USDA=2.459
NC_035094.1	3250760	.	G	T	.	.	MAF_INRAE=8.333
NC_035094.1	3250808	.	C	G	.	.	MAF_USDA=8.235
NC_035094.1	3250837	.	A	G	.	.	MAF_INRAE=41.139;MAF_USDA=35.294
NC_035094.1	3250991	.	A	T	.	.	MAF_INRAE=36.842;MAF_USDA=35.294
NC_035094.1	3251930	.	C	A	.	.	MAF_INRAE=6.667
NC_035094.1	3251951	.	G	T	.	.	MAF_INRAE=41.139;MAF_USDA=42.623
NC_035094.1	3252083	.	G	T	.	.	MAF_USDA=1.639
NC_035094.1	3252106	.	A	T	.	.	MAF_USDA=6.557
NC_035094.1	3252150	.	T	A	.	.	MAF_INRAE=49.367;MAF_USDA=25.882
NC_035094.1	3252162	.	A	G	.	.	MAF_INRAE=49.367;MAF_USDA=27.059
NC_035094.1	3252186	.	T	A	.	.	MAF_INRAE=49.367;MAF_USDA=26.471
NC_035094.1	3252375	.	C	A	.	.	MAF_INRAE=39.873;MAF_USDA=35.882
NC_035094.1	3252409	.	T	C	.	.	MAF_USDA=4.706
NC_035094.1	3252496	.	T	G	.	.	MAF_INRAE=9.167;MAF_USDA=3.279
NC_035094.1	3252524	.	G	A	.	.	MAF_INRAE=8.861;MAF_USDA=4.118
NC_035094.1	3252676	.	G	A	.	.	MAF_USDA=7.647
NC_035094.1	3252712	.	T	A	.	.	MAF_USDA=4.167
NC_035094.1	3252720	.	G	T	.	.	MAF_INRAE=5.263;MAF_USDA=5.0
NC_035094.1	3252733	.	C	T	.	.	MAF_USDA=18.182
NC_035094.1	3252828	.	A	C	.	.	MAF_USDA=30.952
NC_035094.1	3253003	.	A	G	.	.	MAF_USDA=8.333
NC_035094.1	3253104	.	T	A	.	.	MAF_INRAE=36.842;MAF_USDA=33.333
NC_035094.1	3253117	.	A	T	.	.	MAF_USDA=1.639
NC_035094.1	3253195	.	T	C	.	.	MAF_USDA=3.279
NC_035094.1	3253199	.	T	G	.	.	MAF_USDA=3.279
NC_035094.1	3253205	.	C	T	.	.	MAF_USDA=2.459
NC_035094.1	3253251	.	A	G	.	.	MAF_INRAE=39.873;MAF_USDA=32.941
NC_035094.1	3253262	.	C	A	.	.	MAF_INRAE=39.873;MAF_USDA=36.471
NC_035094.1	3253313	.	G	A	.	.	MAF_USDA=4.918
NC_035094.1	3253329	.	G	A	.	.	MAF_USDA=4.706
NC_035094.1	3253447	.	C	T	.	.	MAF_USDA=10.417
NC_035094.1	3253485	.	A	C	.	.	MAF_USDA=36.471
NC_035094.1	3253505	.	T	A	.	.	MAF_USDA=27.083
NC_035094.1	3253532	.	C	T	.	.	MAF_USDA=1.639
NC_035094.1	3253544	.	C	A	.	.	MAF_USDA=4.167
NC_035094.1	3253604	.	T	A	.	.	MAF_USDA=8.929
NC_035094.1	3253694	.	C	T	.	.	MAF_USDA=8.333
NC_035094.1	3253779	.	C	A	.	.	MAF_USDA=4.098
NC_035094.1	3253809	.	C	A	.	.	MAF_USDA=36.471
NC_035094.1	3253842	.	G	A	.	.	MAF_USDA=4.918
NC_035094.1	3253923	.	T	A	.	.	MAF_USDA=39.583
NC_035094.1	3254576	.	T	C	.	.	MAF_USDA=37.647
NC_035094.1	3254609	.	G	A	.	.	MAF_USDA=1.639
NC_035094.1	3254622	.	T	A	.	.	MAF_USDA=4.706
NC_035094.1	3254688	.	T	G	.	.	MAF_INRAE=6.962;MAF_USDA=1.639
NC_035094.1	3254753	.	C	A	.	.	MAF_USDA=1.639
NC_035094.1	3254812	.	T	A	.	.	MAF_USDA=4.706
NC_035094.1	3254813	.	T	A	.	.	MAF_USDA=4.706
NC_035094.1	3254826	.	A	G	.	.	MAF_INRAE=40.506;MAF_USDA=45.882
NC_035094.1	3254909	.	G	A	.	.	MAF_USDA=1.639
NC_035094.1	3254933	.	T	A	.	.	MAF_USDA=11.176
NC_035094.1	3254979	.	C	T	.	.	MAF_USDA=4.167
NC_035094.1	3255025	.	G	T	.	.	MAF_USDA=36.905
NC_035094.1	3255134	.	A	G	.	.	MAF_INRAE=40.506;MAF_USDA=48.235
NC_035094.1	3255159	.	C	A	.	.	MAF_USDA=4.098
NC_035094.1	3255253	.	G	A	.	.	MAF_INRAE=5.263;MAF_USDA=5.738
NC_035094.1	3255346	.	C	T	.	.	MAF_INRAE=11.392
NC_035094.1	3255353	.	A	G	.	.	MAF_USDA=4.118
NC_035094.1	3255361	.	A	T	.	.	MAF_USDA=2.083
NC_035094.1	3255365	.	A	G	.	.	MAF_INRAE=39.873;MAF_USDA=45.294
NC_035094.1	3255382	.	T	C	.	.	MAF_INRAE=41.139;MAF_USDA=25.882
NC_035094.1	3255413	.	C	A	.	.	MAF_USDA=3.529
NC_035094.1	3255460	.	G	T	.	.	MAF_USDA=2.459
NC_035094.1	3255464	.	C	T	.	.	MAF_USDA=34.118
NC_035094.1	3255502	.	C	A	.	.	MAF_USDA=5.882
NC_035094.1	3255551	.	C	A	.	.	MAF_USDA=10.0
NC_035094.1	3255552	.	T	C	.	.	MAF_INRAE=41.139;MAF_USDA=40.588
NC_035094.1	3255592	.	C	T	.	.	MAF_INRAE=50.0;MAF_USDA=22.353
NC_035094.1	3255615	.	C	T	.	.	MAF_USDA=2.459
NC_035094.1	3255653	.	A	T	.	.	MAF_USDA=4.918
NC_035094.1	3255735	.	A	C	.	.	MAF_USDA=39.583
NC_035094.1	3255762	.	C	T	.	.	MAF_USDA=6.25
NC_035094.1	3256038	.	A	C	.	.	MAF_INRAE=2.632
NC_035094.1	3256218	.	G	C	.	.	MAF_USDA=1.639
NC_035094.1	3258023	.	C	A	.	.	MAF_USDA=10.119
NC_035094.1	3258090	.	G	A	.	.	MAF_INRAE=34.167;MAF_USDA=7.647
NC_035094.1	3258113	.	C	G	.	.	MAF_INRAE=32.5;MAF_USDA=26.667
NC_035094.1	3258144	.	G	T	.	.	MAF_INRAE=35.0
NC_035094.1	3258242	.	A	G	.	.	MAF_INRAE=7.5
NC_035094.1	3258243	.	G	A	.	.	MAF_INRAE=7.5
NC_035094.1	3258262	.	G	T	.	.	MAF_USDA=1.639
NC_035094.1	3258264	.	G	T	.	.	MAF_INRAE=2.632;MAF_USDA=8.824
NC_035094.1	3258267	.	A	T	.	.	MAF_USDA=14.583
NC_035094.1	3258280	.	A	G	.	.	MAF_USDA=2.542
NC_035094.1	3258289	.	C	T	.	.	MAF_USDA=2.542
NC_035094.1	3258290	.	G	T	.	.	MAF_USDA=2.542
NC_035094.1	3258295	.	C	T	.	.	MAF_USDA=2.542
NC_035094.1	3258302	.	T	A	.	.	MAF_USDA=2.542
NC_035094.1	3258304	.	G	T	.	.	MAF_USDA=2.542
NC_035094.1	3258312	.	C	T	.	.	MAF_INRAE=3.333
NC_035094.1	3258314	.	T	A	.	.	MAF_INRAE=2.5
NC_035094.1	3258322	.	T	C	.	.	MAF_INRAE=35.443;MAF_USDA=19.048
NC_035094.1	3258415	.	G	C	.	.	MAF_INRAE=43.333
NC_035094.1	3258469	.	G	T	.	.	MAF_USDA=6.25
NC_035094.1	3258603	.	C	A	.	.	MAF_INRAE=3.333
NC_035094.1	3258610	.	A	T	.	.	MAF_INRAE=3.333
NC_035094.1	3258612	.	A	T	.	.	MAF_INRAE=4.167
NC_035094.1	3258614	.	A	T	.	.	MAF_INRAE=5.0
NC_035094.1	3258618	.	A	T	.	.	MAF_INRAE=3.333
NC_035094.1	3258620	.	A	T	.	.	MAF_INRAE=3.333
NC_035094.1	3258624	.	A	T	.	.	MAF_INRAE=3.333
NC_035094.1	3258630	.	A	T	.	.	MAF_INRAE=2.5
NC_035094.1	3258636	.	A	T	.	.	MAF_INRAE=1.667
NC_035094.1	3258714	.	G	T	.	.	MAF_USDA=17.647
NC_035094.1	3258859	.	G	T	.	.	MAF_USDA=10.588
NC_035094.1	3259027	.	G	A	.	.	MAF_USDA=20.833
NC_035094.1	3259082	.	A	G	.	.	MAF_USDA=17.391
NC_035094.1	3259236	.	C	T	.	.	MAF_INRAE=42.105;MAF_USDA=35.417
NC_035094.1	3259308	.	T	G	.	.	MAF_USDA=12.5
NC_035094.1	3259329	.	C	A	.	.	MAF_INRAE=42.105;MAF_USDA=41.667
NC_035094.1	3259330	.	T	A	.	.	MAF_USDA=4.167
NC_035094.1	3259403	.	C	T	.	.	MAF_INRAE=21.053
NC_035094.1	3259432	.	T	A	.	.	MAF_USDA=12.5
NC_035094.1	3259454	.	G	T	.	.	MAF_USDA=4.167
NC_035094.1	3259548	.	T	A	.	.	MAF_USDA=4.098
NC_035094.1	3259636	.	G	C	.	.	MAF_INRAE=1.667
NC_035094.1	3259648	.	A	T	.	.	MAF_INRAE=8.333
NC_035094.1	3259649	.	C	T	.	.	MAF_INRAE=8.333
NC_035094.1	3259654	.	A	T	.	.	MAF_INRAE=9.167
NC_035094.1	3259656	.	C	A	.	.	MAF_INRAE=8.333
NC_035094.1	3259662	.	G	A	.	.	MAF_INRAE=7.5;MAF_USDA=25.0
NC_035094.1	3259671	.	G	A	.	.	MAF_INRAE=39.167
NC_035094.1	3259682	.	C	T	.	.	MAF_INRAE=12.5
NC_035094.1	3259683	.	A	G	.	.	MAF_INRAE=12.5
NC_035094.1	3259690	.	A	G	.	.	MAF_USDA=5.882
NC_035094.1	3259723	.	A	C	.	.	MAF_INRAE=19.167
NC_035094.1	3259782	.	T	A	.	.	MAF_INRAE=21.667
NC_035094.1	3259786	.	C	G	.	.	MAF_INRAE=20.0
NC_035094.1	3259794	.	T	A	.	.	MAF_INRAE=29.167
NC_035094.1	3259799	.	T	G	.	.	MAF_INRAE=38.333
NC_035094.1	3259827	.	T	A	.	.	MAF_INRAE=34.167
NC_035094.1	3259858	.	C	T	.	.	MAF_INRAE=35.0
NC_035094.1	3259873	.	G	T	.	.	MAF_INRAE=36.667
NC_035094.1	3259889	.	A	G	.	.	MAF_INRAE=42.5
NC_035094.1	3259893	.	A	G	.	.	MAF_INRAE=44.167
NC_035094.1	3259897	.	T	A	.	.	MAF_INRAE=44.167
NC_035094.1	3259898	.	C	G	.	.	MAF_INRAE=41.667
NC_035094.1	3259902	.	T	A	.	.	MAF_INRAE=45.0
NC_035094.1	3259903	.	A	G	.	.	MAF_INRAE=45.0
NC_035094.1	3259919	.	G	A	.	.	MAF_INRAE=42.5
NC_035094.1	3259957	.	T	C	.	.	MAF_INRAE=21.667
NC_035094.1	3260003	.	A	C	.	.	MAF_INRAE=31.667
NC_035094.1	3260009	.	C	A	.	.	MAF_INRAE=30.833
NC_035094.1	3260010	.	T	A	.	.	MAF_INRAE=30.833
NC_035094.1	3260015	.	G	T	.	.	MAF_INRAE=29.167;MAF_USDA=27.083
NC_035094.1	3260026	.	A	G	.	.	MAF_INRAE=18.333;MAF_USDA=22.917
NC_035094.1	3260040	.	C	T	.	.	MAF_INRAE=7.5
NC_035094.1	3260081	.	C	T	.	.	MAF_INRAE=6.962;MAF_USDA=1.639
NC_035094.1	3260158	.	A	C	.	.	MAF_USDA=10.417
NC_035094.1	3260160	.	A	T	.	.	MAF_USDA=10.417
NC_035094.1	3260179	.	G	C	.	.	MAF_USDA=14.286
NC_035094.1	3260223	.	A	G	.	.	MAF_USDA=29.167
NC_035094.1	3261078	.	G	C	.	.	MAF_INRAE=6.667
NC_035094.1	3261082	.	G	T	.	.	MAF_INRAE=42.105
NC_035094.1	3261224	.	C	A	.	.	MAF_INRAE=12.658;MAF_USDA=8.929
NC_035094.1	3261260	.	G	A	.	.	MAF_USDA=4.918
NC_035094.1	3261264	.	T	C	.	.	MAF_INRAE=48.101;MAF_USDA=28.235
NC_035094.1	3261466	.	G	T	.	.	MAF_INRAE=11.392;MAF_USDA=2.459
NC_035094.1	3261470	.	G	A	.	.	MAF_INRAE=38.608;MAF_USDA=14.118
NC_035094.1	3261473	.	T	C	.	.	MAF_INRAE=1.667;MAF_USDA=27.059
NC_035094.1	3261483	.	G	A	.	.	MAF_USDA=3.279
NC_035094.1	3261502	.	C	A	.	.	MAF_INRAE=46.835;MAF_USDA=29.412
NC_035094.1	3261505	.	G	A	.	.	MAF_INRAE=43.333;MAF_USDA=29.412
NC_035094.1	3261529	.	A	C	.	.	MAF_INRAE=46.835;MAF_USDA=29.412
NC_035094.1	3261579	.	C	T	.	.	MAF_INRAE=17.722;MAF_USDA=2.353
NC_035094.1	3261592	.	G	T	.	.	MAF_INRAE=43.038;MAF_USDA=27.647
NC_035094.1	3261630	.	G	C	.	.	MAF_INRAE=30.38;MAF_USDA=14.118
NC_035094.1	3261658	.	C	A	.	.	MAF_INRAE=5.263;MAF_USDA=5.882
NC_035094.1	3261664	.	A	C	.	.	MAF_USDA=3.279
NC_035094.1	3261678	.	C	A	.	.	MAF_INRAE=41.139;MAF_USDA=32.353
NC_035094.1	3261712	.	T	C	.	.	MAF_INRAE=11.392;MAF_USDA=4.918
NC_035094.1	3261770	.	C	A	.	.	MAF_INRAE=11.392;MAF_USDA=1.639
NC_035094.1	3261803	.	G	T	.	.	MAF_INRAE=9.167;MAF_USDA=2.459
NC_035094.1	3261814	.	T	A	.	.	MAF_INRAE=11.392;MAF_USDA=1.639
NC_035094.1	3261876	.	T	C	.	.	MAF_INRAE=12.025;MAF_USDA=2.459
NC_035094.1	3261933	.	C	T	.	.	MAF_INRAE=18.987;MAF_USDA=2.353
NC_035094.1	3261993	.	G	C	.	.	MAF_INRAE=1.667;MAF_USDA=5.882
NC_035094.1	3262047	.	C	A	.	.	MAF_USDA=1.765
NC_035094.1	3262165	.	C	A	.	.	MAF_USDA=2.459
NC_035094.1	3262272	.	T	A	.	.	MAF_USDA=27.108
NC_035094.1	3262291	.	G	T	.	.	MAF_USDA=8.434
NC_035094.1	3262877	.	G	A	.	.	MAF_USDA=5.738
NC_035094.1	3262924	.	G	C	.	.	MAF_USDA=4.098
NC_035094.1	3262983	.	G	T	.	.	MAF_USDA=2.459
NC_035094.1	3263038	.	G	A	.	.	MAF_INRAE=21.053
NC_035094.1	3263042	.	G	A	.	.	MAF_INRAE=20.253
NC_035094.1	3263290	.	T	G	.	.	MAF_INRAE=1.667;MAF_USDA=9.412
NC_035094.1	3263291	.	A	C	.	.	MAF_USDA=3.279
NC_035094.1	3263324	.	A	T	.	.	MAF_USDA=8.824
NC_035094.1	3263346	.	T	A	.	.	MAF_USDA=7.377
NC_035094.1	3263347	.	C	A	.	.	MAF_USDA=30.0
NC_035094.1	3263356	.	T	G	.	.	MAF_INRAE=42.405;MAF_USDA=29.167
NC_035094.1	3263367	.	G	A	.	.	MAF_INRAE=39.873;MAF_USDA=37.5
NC_035094.1	3263380	.	G	T	.	.	MAF_INRAE=7.595;MAF_USDA=39.583
NC_035094.1	3263394	.	A	G	.	.	MAF_USDA=16.667
NC_035094.1	3263411	.	G	A	.	.	MAF_USDA=14.286
NC_035094.1	3263412	.	A	C	.	.	MAF_USDA=11.31
NC_035094.1	3263418	.	T	C	.	.	MAF_INRAE=10.127;MAF_USDA=45.833
NC_035094.1	3263514	.	C	T	.	.	MAF_USDA=28.333
NC_035094.1	3263541	.	C	A	.	.	MAF_USDA=13.115
NC_035094.1	3263549	.	A	G	.	.	MAF_INRAE=8.861;MAF_USDA=3.529
NC_035094.1	3263615	.	C	T	.	.	MAF_USDA=10.0
NC_035094.1	3263715	.	G	C	.	.	MAF_INRAE=9.167;MAF_USDA=11.765
NC_035094.1	3263783	.	T	C	.	.	MAF_USDA=37.5
NC_035094.1	3263804	.	A	G	.	.	MAF_INRAE=44.167;MAF_USDA=46.471
NC_035094.1	3263870	.	T	C	.	.	MAF_USDA=2.459
NC_035094.1	3263875	.	A	G	.	.	MAF_INRAE=15.789;MAF_USDA=47.647
NC_035094.1	3263889	.	G	T	.	.	MAF_INRAE=47.368;MAF_USDA=33.529
NC_035094.1	3263920	.	C	T	.	.	MAF_USDA=10.0
NC_035094.1	3263921	.	C	T	.	.	MAF_INRAE=44.167;MAF_USDA=15.882
NC_035094.1	3263922	.	T	A	.	.	MAF_USDA=10.0
NC_035094.1	3263987	.	A	C	.	.	MAF_INRAE=3.797;MAF_USDA=14.583
NC_035094.1	3263997	.	G	T	.	.	MAF_INRAE=42.405;MAF_USDA=29.167
NC_035094.1	3264040	.	G	T	.	.	MAF_USDA=12.353
NC_035094.1	3264065	.	C	G	.	.	MAF_INRAE=1.667;MAF_USDA=5.882
NC_035094.1	3264146	.	T	C	.	.	MAF_INRAE=5.263;MAF_USDA=5.738
NC_035094.1	3264148	.	A	C	.	.	MAF_INRAE=46.667;MAF_USDA=15.294
NC_035094.1	3264224	.	C	T	.	.	MAF_INRAE=1.667;MAF_USDA=5.882
NC_035094.1	3264339	.	A	G	.	.	MAF_USDA=8.333
NC_035094.1	3264467	.	G	A	.	.	MAF_USDA=14.583
NC_035094.1	3264888	.	G	A	.	.	MAF_USDA=4.706
NC_035094.1	3264928	.	A	C	.	.	MAF_INRAE=46.203;MAF_USDA=29.412
NC_035094.1	3265017	.	T	G	.	.	MAF_USDA=2.459
NC_035094.1	3265202	.	C	A	.	.	MAF_USDA=1.639
NC_035094.1	3265220	.	G	T	.	.	MAF_USDA=1.639
NC_035094.1	3265256	.	C	T	.	.	MAF_INRAE=43.671;MAF_USDA=30.0
NC_035094.1	3265267	.	G	A	.	.	MAF_INRAE=43.038;MAF_USDA=29.412
NC_035094.1	3265269	.	A	G	.	.	MAF_INRAE=5.0;MAF_USDA=1.639
NC_035094.1	3265305	.	T	C	.	.	MAF_INRAE=18.354;MAF_USDA=2.353
NC_035094.1	3265330	.	C	A	.	.	MAF_INRAE=15.833;MAF_USDA=12.941
NC_035094.1	3265369	.	G	C	.	.	MAF_INRAE=17.722;MAF_USDA=2.353
NC_035094.1	3265432	.	T	G	.	.	MAF_USDA=2.459
NC_035094.1	3265434	.	TG	TC	.	.	MAF_USDA=16.667
NC_035094.1	3265474	.	T	A	.	.	MAF_USDA=12.5
NC_035094.1	3265486	.	A	T	.	.	MAF_USDA=4.098
NC_035094.1	3266266	.	C	A	.	.	MAF_USDA=22.917
NC_035094.1	3266527	.	G	C	.	.	MAF_USDA=2.459
NC_035094.1	3266528	.	C	A	.	.	MAF_USDA=2.459
NC_035094.1	3266547	.	C	T	.	.	MAF_INRAE=21.053;MAF_USDA=33.333
NC_035094.1	3266580	.	C	T	.	.	MAF_USDA=3.279
NC_035094.1	3266641	.	G	T	.	.	MAF_USDA=37.647
NC_035094.1	3266863	.	T	C	.	.	MAF_USDA=4.706
NC_035094.1	3267030	.	A	G	.	.	MAF_INRAE=41.772;MAF_USDA=31.176
NC_035094.1	3267096	.	C	G	.	.	MAF_USDA=4.118
NC_035094.1	3267099	.	G	A	.	.	MAF_USDA=6.557
NC_035094.1	3267160	.	T	G	.	.	MAF_INRAE=41.772;MAF_USDA=33.333
NC_035094.1	3267184	.	C	T	.	.	MAF_USDA=5.738
NC_035094.1	3267202	.	C	T	.	.	MAF_INRAE=2.5
NC_035094.1	3267352	.	G	A	.	.	MAF_USDA=4.706
NC_035094.1	3267433	.	A	G	.	.	MAF_USDA=7.377
NC_035094.1	3267440	.	A	G	.	.	MAF_INRAE=21.053;MAF_USDA=49.405
NC_035094.1	3267495	.	A	G	.	.	MAF_USDA=7.377
NC_035094.1	3267517	.	T	C	.	.	MAF_USDA=2.5
NC_035094.1	3267610	.	T	G	.	.	MAF_USDA=1.639
NC_035094.1	3267667	.	A	G	.	.	MAF_USDA=25.41
NC_035094.1	3267693	.	G	T	.	.	MAF_USDA=27.869
NC_035094.1	3267702	.	A	C	.	.	MAF_INRAE=45.833;MAF_USDA=27.869
NC_035094.1	3267710	.	C	G	.	.	MAF_USDA=2.459
NC_035094.1	3267711	.	T	A	.	.	MAF_USDA=6.25
NC_035094.1	3267712	.	C	T	.	.	MAF_USDA=6.25
NC_035094.1	3267904	.	G	A	.	.	MAF_INRAE=11.392
NC_035094.1	3267932	.	C	T	.	.	MAF_INRAE=21.053
NC_035094.1	3267935	.	C	T	.	.	MAF_USDA=20.833
NC_035094.1	3267999	.	A	G	.	.	MAF_INRAE=41.772;MAF_USDA=30.588
NC_035094.1	3268018	.	T	C	.	.	MAF_INRAE=42.405;MAF_USDA=30.0
NC_035094.1	3268078	.	G	T	.	.	MAF_INRAE=37.342;MAF_USDA=13.529
NC_035094.1	3268112	.	C	G	.	.	MAF_USDA=5.882
NC_035094.1	3268128	.	T	C	.	.	MAF_USDA=17.647
NC_035094.1	3268200	.	G	C	.	.	MAF_USDA=1.639
NC_035094.1	3268257	.	T	A	.	.	MAF_INRAE=43.671;MAF_USDA=31.176
NC_035094.1	3268300	.	G	T	.	.	MAF_INRAE=17.722;MAF_USDA=2.353
NC_035094.1	3268310	.	C	T	.	.	MAF_INRAE=29.114;MAF_USDA=3.529
NC_035094.1	3268367	.	T	A	.	.	MAF_INRAE=41.139;MAF_USDA=31.176
NC_035094.1	3268425	.	G	A	.	.	MAF_USDA=6.471
NC_035094.1	3268455	.	T	G	.	.	MAF_INRAE=45.57;MAF_USDA=28.235
NC_035094.1	3268508	.	T	C	.	.	MAF_USDA=1.639
NC_035094.1	3268529	.	C	T	.	.	MAF_INRAE=42.405;MAF_USDA=30.588
NC_035094.1	3268574	.	A	G	.	.	MAF_INRAE=29.747;MAF_USDA=46.471
NC_035094.1	3268615	.	C	T	.	.	MAF_INRAE=9.167;MAF_USDA=10.0
NC_035094.1	3268642	.	C	T	.	.	MAF_INRAE=1.667;MAF_USDA=3.279
NC_035094.1	3268674	.	A	T	.	.	MAF_USDA=4.918
NC_035094.1	3268677	.	A	C	.	.	MAF_INRAE=41.772;MAF_USDA=29.412
NC_035094.1	3268696	.	G	A	.	.	MAF_INRAE=11.392;MAF_USDA=1.639
NC_035094.1	3268699	.	A	T	.	.	MAF_INRAE=5.263;MAF_USDA=10.417
NC_035094.1	3268732	.	C	T	.	.	MAF_USDA=4.918
NC_035094.1	3268836	.	G	A	.	.	MAF_USDA=1.639
NC_035094.1	3268837	.	A	C	.	.	MAF_USDA=2.459
NC_035094.1	3269136	.	C	T	.	.	MAF_INRAE=5.263
NC_035094.1	3269137	.	G	T	.	.	MAF_USDA=1.639
NC_035094.1	3269172	.	C	T	.	.	MAF_USDA=1.639
NC_035094.1	3269191	.	C	T	.	.	MAF_USDA=2.459
NC_035094.1	3269290	.	C	T	.	.	MAF_USDA=4.098
NC_035094.1	3269318	.	G	T	.	.	MAF_INRAE=9.167;MAF_USDA=14.118
NC_035094.1	3269450	.	C	T	.	.	MAF_INRAE=17.722;MAF_USDA=2.353
NC_035094.1	3269466	.	T	A	.	.	MAF_USDA=2.459
NC_035094.1	3269467	.	T	G	.	.	MAF_USDA=2.459
NC_035094.1	3269471	.	G	A	.	.	MAF_USDA=1.639
NC_035094.1	3269511	.	A	C	.	.	MAF_INRAE=29.747;MAF_USDA=49.412
NC_035094.1	3269541	.	T	C	.	.	MAF_INRAE=29.114;MAF_USDA=44.118
NC_035094.1	3269559	.	C	A	.	.	MAF_USDA=1.639
NC_035094.1	3269603	.	C	T	.	.	MAF_INRAE=15.0;MAF_USDA=15.882
NC_035094.1	3269645	.	G	A	.	.	MAF_INRAE=11.392
NC_035094.1	3269685	.	G	C	.	.	MAF_INRAE=21.053;MAF_USDA=2.5
NC_035094.1	3269744	.	A	T	.	.	MAF_INRAE=15.833;MAF_USDA=12.353
NC_035094.1	3269849	.	G	A	.	.	MAF_USDA=4.706
NC_035094.1	3269906	.	C	T	.	.	MAF_USDA=3.39
NC_035094.1	3271348	.	T	G	.	.	MAF_USDA=39.583
NC_035094.1	3271369	.	A	T	.	.	MAF_USDA=2.083
NC_035094.1	3271477	.	G	T	.	.	MAF_INRAE=48.333
NC_035094.1	3271493	.	A	G	.	.	MAF_INRAE=11.667
NC_035094.1	3271502	.	A	G	.	.	MAF_USDA=3.279
NC_035094.1	3271525	.	G	A	.	.	MAF_INRAE=45.833
NC_035094.1	3271529	.	C	A	.	.	MAF_USDA=3.279
NC_035094.1	3271549	.	G	A	.	.	MAF_USDA=2.459
NC_035094.1	3271648	.	G	T	.	.	MAF_INRAE=29.167
NC_035094.1	3271654	.	C	A	.	.	MAF_INRAE=12.5
NC_035094.1	3271688	.	C	T	.	.	MAF_INRAE=40.833
NC_035094.1	3271710	.	C	T	.	.	MAF_INRAE=38.333
NC_035094.1	3271731	.	G	A	.	.	MAF_INRAE=32.5
NC_035094.1	3271743	.	T	C	.	.	MAF_INRAE=14.167
NC_035094.1	3271763	.	G	A	.	.	MAF_INRAE=35.0
NC_035094.1	3271775	.	A	T	.	.	MAF_INRAE=1.667
NC_035094.1	3271805	.	G	A	.	.	MAF_INRAE=30.833
NC_035094.1	3271810	.	G	A	.	.	MAF_INRAE=2.5
NC_035094.1	3271820	.	A	G	.	.	MAF_INRAE=6.667
NC_035094.1	3271871	.	G	A	.	.	MAF_USDA=33.333
NC_035094.1	3271916	.	G	C	.	.	MAF_USDA=6.25
NC_035094.1	3271921	.	G	C	.	.	MAF_INRAE=40.0;MAF_USDA=36.747
NC_035094.1	3271925	.	T	A	.	.	MAF_INRAE=40.0;MAF_USDA=36.747
NC_035094.1	3271926	.	G	A	.	.	MAF_INRAE=40.0;MAF_USDA=39.583
NC_035094.1	3271978	.	G	T	.	.	MAF_USDA=14.583
NC_035094.1	3272141	.	T	G	.	.	MAF_INRAE=14.167;MAF_USDA=12.353
NC_035094.1	3272171	.	T	C	.	.	MAF_INRAE=15.0;MAF_USDA=12.353
NC_035094.1	3272176	.	G	A	.	.	MAF_USDA=4.918
NC_035094.1	3272236	.	G	T	.	.	MAF_INRAE=2.5
NC_035094.1	3272312	.	G	A	.	.	MAF_INRAE=15.833;MAF_USDA=12.5
NC_035094.1	3272319	.	C	T	.	.	MAF_USDA=3.333
NC_035094.1	3272394	.	G	C	.	.	MAF_INRAE=18.354;MAF_USDA=2.353
NC_035094.1	3272426	.	T	G	.	.	MAF_USDA=2.459
NC_035094.1	3272512	.	A	C	.	.	MAF_USDA=10.417
NC_035094.1	3272561	.	T	C	.	.	MAF_USDA=4.918
NC_035094.1	3272582	.	C	T	.	.	MAF_USDA=3.279
NC_035094.1	3272646	.	A	C	.	.	MAF_INRAE=3.333;MAF_USDA=6.471
NC_035094.1	3272653	.	G	T	.	.	MAF_USDA=1.639
NC_035094.1	3272763	.	C	T	.	.	MAF_USDA=6.471
NC_035094.1	3272768	.	A	G	.	.	MAF_USDA=2.459
NC_035094.1	3272769	.	C	A	.	.	MAF_USDA=3.529
NC_035094.1	3272777	.	T	C	.	.	MAF_INRAE=21.053;MAF_USDA=45.882
NC_035094.1	3272795	.	C	T	.	.	MAF_USDA=10.0
NC_035094.1	3272796	.	G	T	.	.	MAF_INRAE=18.333;MAF_USDA=2.083
NC_035094.1	3272821	.	C	T	.	.	MAF_USDA=6.25
NC_035094.1	3272824	.	G	T	.	.	MAF_INRAE=21.053;MAF_USDA=33.333
NC_035094.1	3272826	.	A	C	.	.	MAF_USDA=6.25
NC_035094.1	3272837	.	A	C	.	.	MAF_INRAE=21.053;MAF_USDA=37.5
NC_035094.1	3272852	.	C	T	.	.	MAF_INRAE=21.053;MAF_USDA=42.353
NC_035094.1	3272857	.	T	C	.	.	MAF_INRAE=21.053;MAF_USDA=42.941
NC_035094.1	3272881	.	G	T	.	.	MAF_USDA=3.279
NC_035094.1	3272882	.	GACTTA	GACTTC	.	.	MAF_USDA=10.417
NC_035094.1	3272956	.	G	T	.	.	MAF_INRAE=16.667;MAF_USDA=10.417
NC_035094.1	3272995	.	A	T	.	.	MAF_INRAE=42.405;MAF_USDA=31.25
NC_035094.1	3273027	.	A	G	.	.	MAF_INRAE=41.772;MAF_USDA=32.353
NC_035094.1	3273029	.	T	A	.	.	MAF_USDA=4.706
NC_035094.1	3273061	.	T	G	.	.	MAF_INRAE=15.833;MAF_USDA=12.941
NC_035094.1	3273391	.	T	G	.	.	MAF_USDA=7.647
NC_035094.1	3273404	.	C	T	.	.	MAF_INRAE=49.367;MAF_USDA=15.882
NC_035094.1	3273456	.	G	C	.	.	MAF_INRAE=48.734;MAF_USDA=15.882
NC_035094.1	3273463	.	T	A	.	.	MAF_USDA=4.918
NC_035094.1	3273523	.	A	G	.	.	MAF_INRAE=27.848;MAF_USDA=40.588
NC_035094.1	3273641	.	T	G	.	.	MAF_INRAE=28.481;MAF_USDA=48.824
NC_035094.1	3273672	.	G	T	.	.	MAF_INRAE=9.167;MAF_USDA=4.098
NC_035094.1	3273796	.	C	T	.	.	MAF_USDA=6.25
NC_035094.1	3273988	.	C	A	.	.	MAF_INRAE=1.667;MAF_USDA=8.333
NC_035094.1	3274024	.	A	G	.	.	MAF_USDA=1.639
NC_035094.1	3274070	.	G	T	.	.	MAF_INRAE=20.253;MAF_USDA=25.882
NC_035094.1	3274106	.	C	T	.	.	MAF_INRAE=49.367;MAF_USDA=17.059
NC_035094.1	3274138	.	C	A	.	.	MAF_USDA=1.639
NC_035094.1	3274142	.	G	A	.	.	MAF_USDA=1.639
NC_035094.1	3274164	.	T	A	.	.	MAF_INRAE=5.263;MAF_USDA=5.294
NC_035094.1	3274262	.	G	T	.	.	MAF_USDA=12.941
NC_035094.1	3274287	.	C	T	.	.	MAF_USDA=3.279
NC_035094.1	3274431	.	A	C	.	.	MAF_INRAE=8.228;MAF_USDA=14.118
NC_035094.1	3274501	.	C	T	.	.	MAF_USDA=3.279
NC_035094.1	3274560	.	C	T	.	.	MAF_USDA=7.377
NC_035094.1	3274562	.	G	A	.	.	MAF_INRAE=41.772;MAF_USDA=28.235
NC_035094.1	3274684	.	C	G	.	.	MAF_INRAE=2.5
NC_035094.1	3274756	.	T	C	.	.	MAF_USDA=4.098
NC_035094.1	3274897	.	C	A	.	.	MAF_INRAE=31.013;MAF_USDA=16.471
NC_035094.1	3274927	.	T	A	.	.	MAF_INRAE=6.962;MAF_USDA=1.639
NC_035094.1	3274936	.	C	T	.	.	MAF_INRAE=15.833;MAF_USDA=12.353
NC_035094.1	3274964	.	T	A	.	.	MAF_INRAE=30.38;MAF_USDA=20.0
NC_035094.1	3274985	.	G	T	.	.	MAF_USDA=1.639
NC_035094.1	3274989	.	T	C	.	.	MAF_INRAE=30.38;MAF_USDA=16.471
NC_035094.1	3275039	.	G	T	.	.	MAF_INRAE=2.5;MAF_USDA=3.529
NC_035094.1	3275308	.	A	G	.	.	MAF_USDA=25.882
NC_035094.1	3275321	.	T	G	.	.	MAF_USDA=10.0
NC_035094.1	3275487	.	C	T	.	.	MAF_USDA=4.098
NC_035094.1	3275497	.	C	T	.	.	MAF_INRAE=1.667;MAF_USDA=8.235
NC_035094.1	3275582	.	A	T	.	.	MAF_INRAE=15.833;MAF_USDA=12.941
NC_035094.1	3275583	.	T	C	.	.	MAF_USDA=2.459
NC_035094.1	3275615	.	C	A	.	.	MAF_INRAE=5.263;MAF_USDA=3.279
NC_035094.1	3275616	.	C	T	.	.	MAF_USDA=3.279
NC_035094.1	3275628	.	C	A	.	.	MAF_USDA=3.279
NC_035094.1	3275663	.	A	C	.	.	MAF_INRAE=3.333
NC_035094.1	3275708	.	A	T	.	.	MAF_INRAE=11.392
NC_035094.1	3275709	.	A	C	.	.	MAF_USDA=2.459
NC_035094.1	3275784	.	C	T	.	.	MAF_INRAE=18.354;MAF_USDA=2.353
NC_035094.1	3275869	.	C	G	.	.	MAF_INRAE=5.263;MAF_USDA=2.459
NC_035094.1	3276045	.	T	C	.	.	MAF_INRAE=9.167;MAF_USDA=7.377
NC_035094.1	3276058	.	T	C	.	.	MAF_USDA=1.639
NC_035094.1	3276071	.	T	G	.	.	MAF_USDA=3.279
NC_035094.1	3276150	.	G	A	.	.	MAF_USDA=2.459
NC_035094.1	3276197	.	T	G	.	.	MAF_INRAE=15.833;MAF_USDA=10.417
NC_035094.1	3276229	.	T	A	.	.	MAF_INRAE=15.833
NC_035094.1	3276250	.	T	C	.	.	MAF_INRAE=5.263;MAF_USDA=6.471
NC_035094.1	3276251	.	C	G	.	.	MAF_USDA=6.471
NC_035094.1	3276302	.	G	C	.	.	MAF_INRAE=30.38;MAF_USDA=17.059
NC_035094.1	3276329	.	C	T	.	.	MAF_INRAE=29.114;MAF_USDA=11.765
NC_035094.1	3276350	.	G	T	.	.	MAF_USDA=1.667
NC_035094.1	3276408	.	T	A	.	.	MAF_INRAE=10.0
NC_035094.1	3276410	.	A	G	.	.	MAF_INRAE=10.0
NC_035094.1	3276417	.	T	G	.	.	MAF_INRAE=14.167
NC_035094.1	3276423	.	A	G	.	.	MAF_INRAE=15.0
NC_035094.1	3276431	.	A	T	.	.	MAF_USDA=5.294
NC_035094.1	3276445	.	G	A	.	.	MAF_INRAE=18.333
NC_035094.1	3276520	.	G	T	.	.	MAF_INRAE=35.833
NC_035094.1	3276528	.	T	G	.	.	MAF_USDA=3.279
NC_035094.1	3276558	.	A	G	.	.	MAF_INRAE=45.833
NC_035094.1	3276561	.	G	A	.	.	MAF_INRAE=45.833
NC_035094.1	3276563	.	G	A	.	.	MAF_USDA=3.279
NC_035094.1	3276566	.	T	A	.	.	MAF_INRAE=45.0
NC_035094.1	3276570	.	C	A	.	.	MAF_INRAE=45.833
NC_035094.1	3276581	.	G	A	.	.	MAF_INRAE=22.5;MAF_USDA=9.016
NC_035094.1	3276622	.	T	G	.	.	MAF_USDA=2.459
NC_035094.1	3276717	.	A	G	.	.	MAF_INRAE=10.759
NC_035094.1	3276733	.	A	G	.	.	MAF_INRAE=15.833;MAF_USDA=12.941
NC_035094.1	3276749	.	A	T	.	.	MAF_INRAE=2.5
NC_035094.1	3276787	.	T	C	.	.	MAF_USDA=1.639
NC_035094.1	3276896	.	C	T	.	.	MAF_USDA=2.459
NC_035094.1	3276922	.	T	C	.	.	MAF_INRAE=2.5;MAF_USDA=4.118
NC_035094.1	3277003	.	A	C	.	.	MAF_INRAE=8.333;MAF_USDA=11.475
NC_035094.1	3277026	.	T	G	.	.	MAF_INRAE=32.5;MAF_USDA=8.333
NC_035094.1	3277029	.	A	G	.	.	MAF_INRAE=32.5;MAF_USDA=12.5
NC_035094.1	3277037	.	G	A	.	.	MAF_USDA=2.459
NC_035094.1	3277040	.	T	C	.	.	MAF_INRAE=30.38;MAF_USDA=15.882
NC_035094.1	3277052	.	G	T	.	.	MAF_USDA=2.459
NC_035094.1	3277057	.	C	T	.	.	MAF_INRAE=37.342;MAF_USDA=12.5
NC_035094.1	3277144	.	G	A	.	.	MAF_USDA=6.25
NC_035094.1	3277221	.	C	T	.	.	MAF_USDA=4.098
NC_035094.1	3277305	.	A	G	.	.	MAF_INRAE=2.5
NC_035094.1	3277379	.	T	C	.	.	MAF_INRAE=2.5;MAF_USDA=4.118
NC_035094.1	3277423	.	G	T	.	.	MAF_INRAE=2.5
NC_035094.1	3277451	.	C	T	.	.	MAF_INRAE=2.5;MAF_USDA=4.118
NC_035094.1	3277467	.	G	A	.	.	MAF_INRAE=42.405;MAF_USDA=26.471
NC_035094.1	3277946	.	C	G	.	.	MAF_USDA=2.459
NC_035094.1	3277990	.	G	T	.	.	MAF_INRAE=17.722;MAF_USDA=2.353
NC_035094.1	3278004	.	C	A	.	.	MAF_USDA=2.459
NC_035094.1	3278067	.	A	C	.	.	MAF_USDA=6.471
NC_035094.1	3278293	.	C	A	.	.	MAF_INRAE=21.053
NC_035094.1	3278373	.	G	A	.	.	MAF_USDA=4.098
NC_035094.1	3278377	.	G	A	.	.	MAF_USDA=4.706
NC_035094.1	3278412	.	T	G	.	.	MAF_INRAE=15.833;MAF_USDA=14.118
NC_035094.1	3278484	.	T	G	.	.	MAF_USDA=6.471
NC_035094.1	3278491	.	A	G	.	.	MAF_INRAE=18.354;MAF_USDA=2.353
NC_035094.1	3278551	.	C	A	.	.	MAF_INRAE=29.114;MAF_USDA=16.471
NC_035094.1	3278553	.	T	C	.	.	MAF_INRAE=15.833;MAF_USDA=2.459
NC_035094.1	3278571	.	G	T	.	.	MAF_INRAE=43.671;MAF_USDA=25.294
NC_035094.1	3278608	.	T	A	.	.	MAF_INRAE=17.722;MAF_USDA=1.639
NC_035094.1	3278609	.	C	T	.	.	MAF_INRAE=16.667;MAF_USDA=1.639
NC_035094.1	3278615	.	C	T	.	.	MAF_INRAE=29.747;MAF_USDA=14.706
NC_035094.1	3278663	.	T	A	.	.	MAF_INRAE=31.013;MAF_USDA=15.882
NC_035094.1	3278716	.	C	T	.	.	MAF_USDA=4.098
NC_035094.1	3278723	.	T	G	.	.	MAF_INRAE=3.797;MAF_USDA=29.412
NC_035094.1	3278766	.	A	T	.	.	MAF_INRAE=15.0;MAF_USDA=12.941
NC_035094.1	3278767	.	C	A	.	.	MAF_INRAE=15.0;MAF_USDA=13.529
NC_035094.1	3278770	.	A	T	.	.	MAF_INRAE=20.886;MAF_USDA=14.706
NC_035094.1	3278771	.	T	C	.	.	MAF_USDA=1.639
NC_035094.1	3278812	.	G	A	.	.	MAF_INRAE=15.0;MAF_USDA=11.765
NC_035094.1	3278814	.	A	G	.	.	MAF_USDA=7.647
NC_035094.1	3278827	.	A	C	.	.	MAF_INRAE=39.873;MAF_USDA=20.0
NC_035094.1	3278874	.	T	C	.	.	MAF_INRAE=1.667;MAF_USDA=2.459
NC_035094.1	3278910	.	C	A	.	.	MAF_USDA=4.167
NC_035094.1	3278923	.	A	T	.	.	MAF_INRAE=29.747;MAF_USDA=15.882
NC_035094.1	3278924	.	T	G	.	.	MAF_INRAE=16.667;MAF_USDA=2.353
NC_035094.1	3278925	.	C	A	.	.	MAF_USDA=4.918
NC_035094.1	3278975	.	A	G	.	.	MAF_INRAE=29.747;MAF_USDA=18.824
NC_035094.1	3278991	.	G	A	.	.	MAF_USDA=1.639
NC_035094.1	3279014	.	C	T	.	.	MAF_INRAE=5.263
NC_035094.1	3279044	.	T	C	.	.	MAF_USDA=1.786
NC_035094.1	3279089	.	A	G	.	.	MAF_INRAE=37.975;MAF_USDA=18.235
NC_035094.1	3279146	.	C	G	.	.	MAF_INRAE=15.833;MAF_USDA=13.529
NC_035094.1	3279203	.	G	T	.	.	MAF_INRAE=9.167;MAF_USDA=2.459
NC_035094.1	3279227	.	C	T	.	.	MAF_INRAE=1.667;MAF_USDA=5.882
NC_035094.1	3279306	.	C	T	.	.	MAF_INRAE=18.354;MAF_USDA=2.353
NC_035094.1	3279450	.	C	T	.	.	MAF_INRAE=15.0;MAF_USDA=13.529
NC_035094.1	3279506	.	C	A	.	.	MAF_INRAE=14.167;MAF_USDA=14.118
NC_035094.1	3279581	.	T	G	.	.	MAF_INRAE=3.333
NC_035094.1	3279582	.	A	G	.	.	MAF_INRAE=3.333
NC_035094.1	3279583	.	T	A	.	.	MAF_INRAE=3.333
NC_035094.1	3279622	.	A	T	.	.	MAF_INRAE=48.734;MAF_USDA=14.118
NC_035094.1	3279650	.	A	G	.	.	MAF_INRAE=34.177;MAF_USDA=14.118
NC_035094.1	3279702	.	C	T	.	.	MAF_USDA=3.279
NC_035094.1	3279711	.	A	G	.	.	MAF_INRAE=34.177;MAF_USDA=22.353
NC_035094.1	3279713	.	A	C	.	.	MAF_INRAE=37.5;MAF_USDA=22.353
NC_035094.1	3279754	.	G	A	.	.	MAF_USDA=1.639
NC_035094.1	3279782	.	G	A	.	.	MAF_INRAE=48.734;MAF_USDA=29.412
NC_035094.1	3279786	.	A	G	.	.	MAF_USDA=2.941
NC_035094.1	3279804	.	A	C	.	.	MAF_INRAE=6.962
NC_035094.1	3279893	.	A	T	.	.	MAF_INRAE=1.667;MAF_USDA=5.882
NC_035094.1	3279905	.	C	G	.	.	MAF_USDA=1.639
NC_035094.1	3279906	.	A	G	.	.	MAF_INRAE=22.785;MAF_USDA=26.471
NC_035094.1	3279953	.	A	T	.	.	MAF_USDA=1.639
NC_035094.1	3280029	.	T	G	.	.	MAF_USDA=1.667
NC_035094.1	3280050	.	A	G	.	.	MAF_USDA=3.333
NC_035094.1	3280074	.	C	A	.	.	MAF_INRAE=50.0;MAF_USDA=19.412
NC_035094.1	3280081	.	A	G	.	.	MAF_USDA=2.941
NC_035094.1	3280088	.	C	T	.	.	MAF_INRAE=50.0;MAF_USDA=19.412
NC_035094.1	3280091	.	T	G	.	.	MAF_USDA=3.279
NC_035094.1	3280100	.	C	A	.	.	MAF_INRAE=5.263
NC_035094.1	3280193	.	G	A	.	.	MAF_INRAE=49.367;MAF_USDA=27.647
NC_035094.1	3280226	.	G	C	.	.	MAF_INRAE=37.342;MAF_USDA=15.294
NC_035094.1	3280257	.	G	A	.	.	MAF_INRAE=41.139;MAF_USDA=16.471
NC_035094.1	3280287	.	C	G	.	.	MAF_USDA=2.459
NC_035094.1	3280417	.	T	A	.	.	MAF_INRAE=32.278;MAF_USDA=14.706
NC_035094.1	3280525	.	C	T	.	.	MAF_INRAE=10.526;MAF_USDA=4.118
NC_035094.1	3280528	.	A	G	.	.	MAF_USDA=17.647
NC_035094.1	3280573	.	G	A	.	.	MAF_USDA=6.25
NC_035094.1	3280621	.	T	G	.	.	MAF_INRAE=18.354;MAF_USDA=2.353
NC_035094.1	3280704	.	C	G	.	.	MAF_INRAE=2.5
NC_035094.1	3280714	.	T	A	.	.	MAF_USDA=3.571
NC_035094.1	3280737	.	T	G	.	.	MAF_USDA=16.071
NC_035094.1	3280768	.	G	A	.	.	MAF_INRAE=26.667;MAF_USDA=15.476
NC_035094.1	3280777	.	G	A	.	.	MAF_INRAE=2.5
NC_035094.1	3280781	.	C	A	.	.	MAF_INRAE=35.0;MAF_USDA=4.167
NC_035094.1	3280837	.	C	T	.	.	MAF_USDA=4.167
NC_035094.1	3280876	.	C	A	.	.	MAF_INRAE=26.667;MAF_USDA=15.476
NC_035094.1	3280906	.	T	C	.	.	MAF_INRAE=21.667;MAF_USDA=32.143
NC_035094.1	3280943	.	A	C	.	.	MAF_INRAE=35.0;MAF_USDA=4.118
NC_035094.1	3280958	.	G	A	.	.	MAF_INRAE=7.5;MAF_USDA=11.765
NC_035094.1	3280995	.	G	A	.	.	MAF_INRAE=22.5;MAF_USDA=31.765
NC_035094.1	3281059	.	T	C	.	.	MAF_USDA=8.333
NC_035094.1	3281078	.	C	A	.	.	MAF_INRAE=16.667;MAF_USDA=12.353
NC_035094.1	3281159	.	C	A	.	.	MAF_USDA=1.639
NC_035094.1	3281189	.	C	A	.	.	MAF_USDA=2.941
NC_035094.1	3281195	.	A	T	.	.	MAF_USDA=10.417
NC_035094.1	3281221	.	G	A	.	.	MAF_USDA=1.639
NC_035094.1	3281225	.	C	T	.	.	MAF_USDA=2.459
NC_035094.1	3281248	.	G	A	.	.	MAF_USDA=3.279
NC_035094.1	3281434	.	G	T	.	.	MAF_USDA=10.417
NC_035094.1	3281517	.	G	A	.	.	MAF_USDA=9.836
NC_035094.1	3281638	.	G	T	.	.	MAF_USDA=1.639
NC_035094.1	3281763	.	T	G	.	.	MAF_USDA=4.118
NC_035094.1	3281770	.	A	T	.	.	MAF_USDA=4.098
NC_035094.1	3281820	.	C	T	.	.	MAF_USDA=3.571
NC_035094.1	3281867	.	A	G	.	.	MAF_USDA=3.333
NC_035094.1	3281920	.	T	C	.	.	MAF_INRAE=35.833;MAF_USDA=25.294
NC_035094.1	3281971	.	T	A	.	.	MAF_INRAE=7.5;MAF_USDA=11.765
NC_035094.1	3282055	.	A	C	.	.	MAF_INRAE=7.5
NC_035094.1	3282082	.	C	T	.	.	MAF_INRAE=2.5;MAF_USDA=11.475
NC_035094.1	3282085	.	A	C	.	.	MAF_INRAE=39.167;MAF_USDA=21.765
NC_035094.1	3282088	.	G	A	.	.	MAF_USDA=16.393
NC_035094.1	3282093	.	A	T	.	.	MAF_USDA=2.459
NC_035094.1	3282120	.	A	C	.	.	MAF_USDA=20.833
NC_035094.1	3285784	.	C	T	.	.	MAF_USDA=10.119
NC_035094.1	3285791	.	T	C	.	.	MAF_USDA=3.39
NC_035094.1	3285820	.	A	G	.	.	MAF_INRAE=43.671;MAF_USDA=22.917
NC_035094.1	3285828	.	C	A	.	.	MAF_INRAE=29.114;MAF_USDA=8.333
NC_035094.1	3285876	.	C	A	.	.	MAF_USDA=1.667
NC_035094.1	3285886	.	A	C	.	.	MAF_INRAE=30.38;MAF_USDA=14.881
NC_035094.1	3285897	.	A	T	.	.	MAF_USDA=8.333
NC_035094.1	3285938	.	C	T	.	.	MAF_INRAE=5.696;MAF_USDA=1.667
NC_035094.1	3285976	.	G	T	.	.	MAF_USDA=3.279
NC_035094.1	3286034	.	T	G	.	.	MAF_INRAE=44.304;MAF_USDA=27.059
NC_035094.1	3286040	.	C	G	.	.	MAF_INRAE=11.392
NC_035094.1	3286083	.	A	T	.	.	MAF_USDA=10.0
NC_035094.1	3286107	.	T	C	.	.	MAF_USDA=12.353
NC_035094.1	3286110	.	T	A	.	.	MAF_USDA=12.941
NC_035094.1	3286112	.	T	A	.	.	MAF_INRAE=44.304;MAF_USDA=28.235
NC_035094.1	3286121	.	T	A	.	.	MAF_USDA=2.459
NC_035094.1	3286162	.	C	T	.	.	MAF_INRAE=30.38;MAF_USDA=12.5
NC_035094.1	3286194	.	C	T	.	.	MAF_INRAE=5.696;MAF_USDA=3.279
NC_035094.1	3286207	.	A	C	.	.	MAF_USDA=6.25
NC_035094.1	3286270	.	G	T	.	.	MAF_INRAE=2.5
NC_035094.1	3286385	.	G	T	.	.	MAF_USDA=2.083
NC_035094.1	3286469	.	C	A	.	.	MAF_USDA=4.167
NC_035094.1	3286617	.	A	G	.	.	MAF_INRAE=42.405;MAF_USDA=17.647
NC_035094.1	3286701	.	C	T	.	.	MAF_INRAE=10.759
NC_035094.1	3286704	.	C	T	.	.	MAF_INRAE=2.5
NC_035094.1	3286718	.	C	T	.	.	MAF_INRAE=25.316;MAF_USDA=3.529
NC_035094.1	3286722	.	G	T	.	.	MAF_INRAE=4.167
NC_035094.1	3286723	.	G	T	.	.	MAF_INRAE=4.167
NC_035094.1	3286736	.	T	C	.	.	MAF_INRAE=6.962
NC_035094.1	3286777	.	C	T	.	.	MAF_INRAE=15.833;MAF_USDA=11.765
NC_035094.1	3286805	.	G	A	.	.	MAF_INRAE=12.658;MAF_USDA=14.706
NC_035094.1	3286843	.	T	C	.	.	MAF_INRAE=31.013;MAF_USDA=17.059
NC_035094.1	3286845	.	G	A	.	.	MAF_USDA=8.235
NC_035094.1	3286890	.	T	G	.	.	MAF_INRAE=1.667
NC_035094.1	3287083	.	C	G	.	.	MAF_USDA=1.639
NC_035094.1	3287134	.	T	C	.	.	MAF_INRAE=31.013;MAF_USDA=11.905
NC_035094.1	3287146	.	C	T	.	.	MAF_INRAE=30.38;MAF_USDA=4.167
NC_035094.1	3287179	.	C	A	.	.	MAF_INRAE=2.5;MAF_USDA=7.229
NC_035094.1	3287180	.	C	A	.	.	MAF_INRAE=2.5;MAF_USDA=7.229
NC_035094.1	3287186	.	C	G	.	.	MAF_INRAE=16.667;MAF_USDA=12.5
NC_035094.1	3287259	.	C	T	.	.	MAF_USDA=2.459
NC_035094.1	3287262	.	A	T	.	.	MAF_INRAE=30.38;MAF_USDA=2.941
NC_035094.1	3287315	.	C	T	.	.	MAF_INRAE=15.833;MAF_USDA=11.176
NC_035094.1	3287377	.	T	A	.	.	MAF_USDA=1.639
NC_035094.1	3287378	.	A	T	.	.	MAF_INRAE=5.263
NC_035094.1	3287502	.	A	G	.	.	MAF_INRAE=14.557;MAF_USDA=12.353
NC_035094.1	3287543	.	T	G	.	.	MAF_INRAE=6.962;MAF_USDA=1.639
NC_035094.1	3287688	.	C	T	.	.	MAF_USDA=2.459
NC_035094.1	3287702	.	G	A	.	.	MAF_USDA=1.639
NC_035094.1	3287758	.	G	C	.	.	MAF_INRAE=15.833;MAF_USDA=24.706
NC_035094.1	3287764	.	T	G	.	.	MAF_INRAE=2.5
NC_035094.1	3287779	.	T	A	.	.	MAF_INRAE=12.658;MAF_USDA=12.353
NC_035094.1	3287780	.	G	A	.	.	MAF_INRAE=3.333
NC_035094.1	3287838	.	T	C	.	.	MAF_USDA=8.824
NC_035094.1	3287844	.	G	T	.	.	MAF_USDA=3.529
NC_035094.1	3287845	.	C	A	.	.	MAF_USDA=3.529
NC_035094.1	3287912	.	G	A	.	.	MAF_USDA=2.459
NC_035094.1	3288018	.	C	T	.	.	MAF_INRAE=19.62;MAF_USDA=2.941
NC_035094.1	3288143	.	A	G	.	.	MAF_INRAE=2.5;MAF_USDA=7.059
NC_035094.1	3288281	.	T	C	.	.	MAF_USDA=1.639
NC_035094.1	3288390	.	G	C	.	.	MAF_USDA=27.059
NC_035094.1	3288466	.	C	T	.	.	MAF_USDA=5.738
NC_035094.1	3288543	.	C	T	.	.	MAF_INRAE=6.962;MAF_USDA=1.639
NC_035094.1	3288553	.	T	C	.	.	MAF_INRAE=29.747;MAF_USDA=4.706
NC_035094.1	3288604	.	C	A	.	.	MAF_USDA=4.706
NC_035094.1	3288617	.	T	C	.	.	MAF_INRAE=18.354;MAF_USDA=2.353
NC_035094.1	3288618	.	C	T	.	.	MAF_INRAE=17.5;MAF_USDA=2.353
NC_035094.1	3288655	.	T	A	.	.	MAF_INRAE=1.667;MAF_USDA=10.588
NC_035094.1	3288704	.	A	T	.	.	MAF_USDA=4.118
NC_035094.1	3288735	.	G	T	.	.	MAF_USDA=3.529
NC_035094.1	3288845	.	T	G	.	.	MAF_INRAE=15.833;MAF_USDA=12.353
NC_035094.1	3288865	.	C	A	.	.	MAF_USDA=4.098
NC_035094.1	3288912	.	G	A	.	.	MAF_USDA=1.639
NC_035094.1	3289021	.	C	T	.	.	MAF_USDA=9.412
NC_035094.1	3289038	.	G	A	.	.	MAF_USDA=1.639
NC_035094.1	3289058	.	G	T	.	.	MAF_INRAE=40.506;MAF_USDA=21.176
NC_035094.1	3289059	.	A	G	.	.	MAF_INRAE=31.667;MAF_USDA=21.176
NC_035094.1	3289072	.	T	C	.	.	MAF_USDA=4.918
NC_035094.1	3289078	.	C	A	.	.	MAF_USDA=1.639
NC_035094.1	3289079	.	C	A	.	.	MAF_USDA=2.459
NC_035094.1	3289194	.	G	T	.	.	MAF_USDA=1.639
NC_035094.1	3289252	.	T	C	.	.	MAF_USDA=3.279
NC_035094.1	3289305	.	T	G	.	.	MAF_INRAE=6.962;MAF_USDA=3.279
NC_035094.1	3289330	.	G	T	.	.	MAF_INRAE=18.987;MAF_USDA=7.377
NC_035094.1	3289409	.	G	C	.	.	MAF_INRAE=1.667;MAF_USDA=3.529
NC_035094.1	3289410	.	C	T	.	.	MAF_INRAE=3.333
NC_035094.1	3289440	.	G	A	.	.	MAF_INRAE=15.0;MAF_USDA=13.529
NC_035094.1	3289452	.	C	T	.	.	MAF_INRAE=12.025;MAF_USDA=9.412
NC_035094.1	3289483	.	G	A	.	.	MAF_INRAE=12.658;MAF_USDA=13.115
NC_035094.1	3289503	.	T	A	.	.	MAF_INRAE=12.658;MAF_USDA=5.294
NC_035094.1	3289504	.	C	T	.	.	MAF_INRAE=8.333;MAF_USDA=5.294
NC_035094.1	3289535	.	G	A	.	.	MAF_INRAE=12.658;MAF_USDA=10.0
NC_035094.1	3289557	.	C	T	.	.	MAF_INRAE=8.333
NC_035094.1	3289561	.	A	C	.	.	MAF_USDA=2.083
NC_035094.1	3289569	.	C	G	.	.	MAF_INRAE=12.658;MAF_USDA=2.083
NC_035094.1	3289572	.	T	C	.	.	MAF_INRAE=45.833;MAF_USDA=21.176
NC_035094.1	3289590	.	C	T	.	.	MAF_INRAE=12.658;MAF_USDA=5.294
NC_035094.1	3289591	.	A	T	.	.	MAF_INRAE=8.333;MAF_USDA=5.294
NC_035094.1	3289609	.	G	A	.	.	MAF_INRAE=30.38;MAF_USDA=40.588
NC_035094.1	3289667	.	G	A	.	.	MAF_USDA=1.639
NC_035094.1	3289758	.	G	T	.	.	MAF_INRAE=2.5;MAF_USDA=2.459
NC_035094.1	3289769	.	G	A	.	.	MAF_USDA=1.639
NC_035094.1	3289809	.	G	T	.	.	MAF_INRAE=6.962;MAF_USDA=1.639
NC_035094.1	3289841	.	T	A	.	.	MAF_USDA=7.059
NC_035094.1	3289842	.	G	T	.	.	MAF_USDA=7.059
NC_035094.1	3289854	.	A	G	.	.	MAF_INRAE=17.722;MAF_USDA=2.353
NC_035094.1	3289896	.	G	A	.	.	MAF_INRAE=11.392
NC_035094.1	3289961	.	A	T	.	.	MAF_USDA=4.118
NC_035094.1	3289968	.	T	G	.	.	MAF_INRAE=12.658;MAF_USDA=5.294
NC_035094.1	3290009	.	C	A	.	.	MAF_INRAE=10.526;MAF_USDA=13.529
NC_035094.1	3290216	.	C	T	.	.	MAF_INRAE=9.167;MAF_USDA=6.557
NC_035094.1	3290299	.	G	A	.	.	MAF_INRAE=43.038;MAF_USDA=5.882
NC_035094.1	3290311	.	C	T	.	.	MAF_USDA=1.639
NC_035094.1	3290348	.	G	C	.	.	MAF_USDA=4.118
NC_035094.1	3290474	.	C	T	.	.	MAF_USDA=3.279
NC_035094.1	3290514	.	T	A	.	.	MAF_INRAE=39.241;MAF_USDA=31.765
NC_035094.1	3290580	.	C	T	.	.	MAF_USDA=4.098
NC_035094.1	3290628	.	T	G	.	.	MAF_INRAE=44.304;MAF_USDA=18.235
NC_035094.1	3290808	.	C	A	.	.	MAF_USDA=37.647
NC_035094.1	3290832	.	T	A	.	.	MAF_USDA=10.588
NC_035094.1	3290896	.	A	G	.	.	MAF_USDA=2.083
NC_035094.1	3290930	.	G	A	.	.	MAF_INRAE=9.494;MAF_USDA=4.098
NC_035094.1	3290943	.	T	G	.	.	MAF_INRAE=29.114;MAF_USDA=7.059
NC_035094.1	3290986	.	A	T	.	.	MAF_INRAE=31.013;MAF_USDA=42.941
NC_035094.1	3291005	.	T	C	.	.	MAF_INRAE=9.494;MAF_USDA=4.098
NC_035094.1	3291016	.	T	C	.	.	MAF_INRAE=20.886;MAF_USDA=41.176
NC_035094.1	3291046	.	A	G	.	.	MAF_INRAE=10.759;MAF_USDA=24.706
NC_035094.1	3291096	.	G	A	.	.	MAF_USDA=2.459
NC_035094.1	3291097	.	C	T	.	.	MAF_INRAE=31.013;MAF_USDA=22.941
NC_035094.1	3291110	.	T	G	.	.	MAF_USDA=4.098
NC_035094.1	3291153	.	G	A	.	.	MAF_INRAE=29.114;MAF_USDA=5.294
NC_035094.1	3291213	.	G	A	.	.	MAF_INRAE=14.167;MAF_USDA=22.353
NC_035094.1	3291273	.	A	G	.	.	MAF_USDA=4.118
NC_035094.1	3291383	.	G	A	.	.	MAF_INRAE=8.861;MAF_USDA=7.377
NC_035094.1	3291467	.	G	A	.	.	MAF_INRAE=15.0;MAF_USDA=12.5
NC_035094.1	3291488	.	C	A	.	.	MAF_USDA=1.639
NC_035094.1	3291490	.	A	C	.	.	MAF_USDA=4.098
NC_035094.1	3291491	.	C	T	.	.	MAF_USDA=13.529
NC_035094.1	3291571	.	A	G	.	.	MAF_INRAE=18.354;MAF_USDA=2.353
NC_035094.1	3291624	.	C	G	.	.	MAF_USDA=10.417
NC_035094.1	3291663	.	G	T	.	.	MAF_USDA=2.353
NC_035094.1	3291676	.	A	T	.	.	MAF_INRAE=18.354;MAF_USDA=2.353
NC_035094.1	3291682	.	G	A	.	.	MAF_INRAE=5.696;MAF_USDA=3.279
NC_035094.1	3291700	.	A	T	.	.	MAF_INRAE=10.759;MAF_USDA=11.176
NC_035094.1	3291867	.	C	A	.	.	MAF_INRAE=15.0;MAF_USDA=11.765
NC_035094.1	3291984	.	C	T	.	.	MAF_INRAE=40.506;MAF_USDA=4.706
NC_035094.1	3292008	.	C	T	.	.	MAF_USDA=4.098
NC_035094.1	3292058	.	C	T	.	.	MAF_INRAE=10.759;MAF_USDA=28.571
NC_035094.1	3292095	.	C	A	.	.	MAF_INRAE=15.0;MAF_USDA=11.765
NC_035094.1	3292139	.	A	G	.	.	MAF_INRAE=11.392
NC_035094.1	3292324	.	C	A	.	.	MAF_INRAE=2.532;MAF_USDA=34.118
NC_035094.1	3292367	.	T	A	.	.	MAF_INRAE=10.759;MAF_USDA=15.294
NC_035094.1	3292370	.	G	A	.	.	MAF_INRAE=5.696;MAF_USDA=4.098
NC_035094.1	3292392	.	A	T	.	.	MAF_USDA=3.279
NC_035094.1	3292407	.	G	A	.	.	MAF_USDA=14.118
NC_035094.1	3292440	.	C	T	.	.	MAF_USDA=1.639
NC_035094.1	3292495	.	T	G	.	.	MAF_USDA=1.639
NC_035094.1	3292496	.	A	G	.	.	MAF_INRAE=18.354;MAF_USDA=2.353
NC_035094.1	3292546	.	C	T	.	.	MAF_INRAE=19.62;MAF_USDA=50.0
NC_035094.1	3292598	.	G	T	.	.	MAF_INRAE=8.861;MAF_USDA=10.0
NC_035094.1	3292655	.	C	T	.	.	MAF_INRAE=41.139;MAF_USDA=7.059
NC_035094.1	3292795	.	T	C	.	.	MAF_INRAE=10.759;MAF_USDA=32.353
NC_035094.1	3292988	.	C	A	.	.	MAF_USDA=8.333
NC_035094.1	3293123	.	G	A	.	.	MAF_INRAE=1.667;MAF_USDA=24.706
NC_035094.1	3293162	.	G	T	.	.	MAF_INRAE=10.0;MAF_USDA=4.098
NC_035094.1	3293207	.	T	C	.	.	MAF_INRAE=15.0;MAF_USDA=11.765
NC_035094.1	3293279	.	T	A	.	.	MAF_USDA=2.353
NC_035094.1	3293340	.	C	G,T	.	.	MAF_INRAE=18.354;MAF_USDA=8.333
NC_035094.1	3293353	.	C	T	.	.	MAF_INRAE=40.506;MAF_USDA=4.706
NC_035094.1	3293407	.	G	A	.	.	MAF_INRAE=18.354;MAF_USDA=2.353
NC_035094.1	3293412	.	C	T	.	.	MAF_USDA=4.098
NC_035094.1	3293420	.	G	A	.	.	MAF_INRAE=18.354;MAF_USDA=2.353
NC_035094.1	3293429	.	T	A	.	.	MAF_INRAE=3.333
NC_035094.1	3293479	.	C	A	.	.	MAF_USDA=17.059
NC_035094.1	3293528	.	A	G	.	.	MAF_USDA=16.471
NC_035094.1	3293550	.	T	A	.	.	MAF_INRAE=3.165;MAF_USDA=4.706
NC_035094.1	3293750	.	C	G	.	.	MAF_USDA=10.588
NC_035094.1	3293822	.	C	A	.	.	MAF_USDA=10.588
NC_035094.1	3293919	.	A	C	.	.	MAF_INRAE=5.696;MAF_USDA=3.279
NC_035094.1	3294073	.	A	G	.	.	MAF_INRAE=18.354
NC_035094.1	3294094	.	G	A	.	.	MAF_USDA=3.529
NC_035094.1	3294180	.	G	A	.	.	MAF_INRAE=15.0;MAF_USDA=14.118
NC_035094.1	3294209	.	T	A	.	.	MAF_USDA=1.639
NC_035094.1	3294247	.	A	G	.	.	MAF_INRAE=25.316;MAF_USDA=32.353
NC_035094.1	3294286	.	C	T	.	.	MAF_INRAE=13.291;MAF_USDA=41.176
NC_035094.1	3294306	.	A	T	.	.	MAF_INRAE=20.886;MAF_USDA=6.471
NC_035094.1	3294340	.	G	A	.	.	MAF_USDA=2.083
NC_035094.1	3294351	.	A	C	.	.	MAF_USDA=1.639
NC_035094.1	3294355	.	T	C	.	.	MAF_INRAE=20.253;MAF_USDA=7.059
NC_035094.1	3294365	.	A	G	.	.	MAF_USDA=4.118
NC_035094.1	3294375	.	T	A	.	.	MAF_INRAE=31.667
NC_035094.1	3294384	.	C	T	.	.	MAF_USDA=31.25
NC_035094.1	3294386	.	C	A	.	.	MAF_INRAE=45.0;MAF_USDA=31.25
NC_035094.1	3294458	.	G	A	.	.	MAF_USDA=3.279
NC_035094.1	3294474	.	T	G	.	.	MAF_INRAE=2.5
NC_035094.1	3294481	.	A	T	.	.	MAF_INRAE=41.667;MAF_USDA=31.25
NC_035094.1	3294488	.	T	G	.	.	MAF_INRAE=49.167
NC_035094.1	3294497	.	T	G	.	.	MAF_USDA=13.529
NC_035094.1	3294560	.	A	T	.	.	MAF_INRAE=21.053;MAF_USDA=2.459
NC_035094.1	3294611	.	T	G	.	.	MAF_USDA=3.279
NC_035094.1	3294620	.	C	T	.	.	MAF_INRAE=28.333;MAF_USDA=31.176
NC_035094.1	3294626	.	C	G	.	.	MAF_INRAE=9.494;MAF_USDA=8.235
NC_035094.1	3294645	.	G	A	.	.	MAF_INRAE=38.608;MAF_USDA=48.235
NC_035094.1	3294658	.	G	A	.	.	MAF_INRAE=13.924;MAF_USDA=43.529
NC_035094.1	3294671	.	T	A	.	.	MAF_INRAE=21.519;MAF_USDA=5.882
NC_035094.1	3294676	.	A	C	.	.	MAF_INRAE=47.468;MAF_USDA=5.294
NC_035094.1	3294681	.	T	G	.	.	MAF_USDA=2.459
NC_035094.1	3294683	.	T	G	.	.	MAF_INRAE=31.013;MAF_USDA=25.882
NC_035094.1	3294741	.	G	A	.	.	MAF_INRAE=20.886;MAF_USDA=2.941
NC_035094.1	3294811	.	T	C	.	.	MAF_INRAE=10.0;MAF_USDA=22.917
NC_035094.1	3294820	.	A	T	.	.	MAF_INRAE=10.759;MAF_USDA=43.529
NC_035094.1	3294852	.	C	A	.	.	MAF_USDA=22.917
NC_035094.1	3294853	.	C	G	.	.	MAF_INRAE=5.263;MAF_USDA=42.941
NC_035094.1	3294874	.	C	A	.	.	MAF_USDA=4.098
NC_035094.1	3294990	.	A	G	.	.	MAF_INRAE=37.975;MAF_USDA=30.0
NC_035094.1	3294994	.	A	G	.	.	MAF_INRAE=3.333;MAF_USDA=4.098
NC_035094.1	3295101	.	G	A	.	.	MAF_USDA=2.459
NC_035094.1	3295204	.	G	C	.	.	MAF_INRAE=17.722;MAF_USDA=11.176
NC_035094.1	3295231	.	G	T	.	.	MAF_INRAE=10.0;MAF_USDA=4.098
NC_035094.1	3295233	.	T	A	.	.	MAF_USDA=4.918
NC_035094.1	3295250	.	C	A	.	.	MAF_USDA=20.833
NC_035094.1	3295270	.	A	T	.	.	MAF_USDA=6.557
NC_035094.1	3295294	.	A	G	.	.	MAF_INRAE=9.167;MAF_USDA=17.059
NC_035094.1	3295370	.	G	A	.	.	MAF_USDA=3.279
NC_035094.1	3295383	.	A	C	.	.	MAF_USDA=3.279
NC_035094.1	3295467	.	A	C	.	.	MAF_INRAE=18.354;MAF_USDA=10.241
NC_035094.1	3295543	.	A	C	.	.	MAF_INRAE=18.354;MAF_USDA=22.892
NC_035094.1	3295563	.	A	G	.	.	MAF_INRAE=25.949;MAF_USDA=24.096
NC_035094.1	3295643	.	T	G	.	.	MAF_INRAE=49.367;MAF_USDA=8.333
NC_035094.1	3295708	.	C	A	.	.	MAF_INRAE=10.0;MAF_USDA=3.279
NC_035094.1	3295746	.	A	T	.	.	MAF_INRAE=10.833;MAF_USDA=9.836
NC_035094.1	3295755	.	G	A	.	.	MAF_USDA=1.639
NC_035094.1	3295796	.	A	G	.	.	MAF_USDA=3.279
NC_035094.1	3295835	.	G	A	.	.	MAF_USDA=6.471
NC_035094.1	3295961	.	C	T	.	.	MAF_USDA=14.118
NC_035094.1	3295965	.	G	T	.	.	MAF_INRAE=18.354;MAF_USDA=2.459
NC_035094.1	3295972	.	C	T	.	.	MAF_INRAE=3.333;MAF_USDA=5.294
NC_035094.1	3295981	.	G	A	.	.	MAF_INRAE=3.333
NC_035094.1	3295988	.	C	A	.	.	MAF_INRAE=28.481;MAF_USDA=5.882
NC_035094.1	3296056	.	T	G	.	.	MAF_USDA=13.529
NC_035094.1	3296085	.	T	G	.	.	MAF_INRAE=9.167;MAF_USDA=4.098
NC_035094.1	3296087	.	T	C	.	.	MAF_USDA=9.016
NC_035094.1	3296148	.	G	C	.	.	MAF_USDA=1.639
NC_035094.1	3296180	.	C	T	.	.	MAF_INRAE=10.526;MAF_USDA=10.0
NC_035094.1	3296202	.	C	A	.	.	MAF_INRAE=10.526;MAF_USDA=9.412
NC_035094.1	3296278	.	T	C	.	.	MAF_INRAE=13.333;MAF_USDA=4.918
NC_035094.1	3296288	.	T	A	.	.	MAF_INRAE=3.333
NC_035094.1	3296289	.	C	G	.	.	MAF_INRAE=28.481;MAF_USDA=5.294
NC_035094.1	3296397	.	A	C	.	.	MAF_USDA=3.279
NC_035094.1	3296456	.	A	G	.	.	MAF_INRAE=25.0;MAF_USDA=18.235
NC_035094.1	3296461	.	A	C	.	.	MAF_INRAE=3.165;MAF_USDA=7.059
NC_035094.1	3296479	.	C	T	.	.	MAF_INRAE=43.671;MAF_USDA=12.941
NC_035094.1	3296616	.	C	A	.	.	MAF_INRAE=31.667;MAF_USDA=6.25
NC_035094.1	3296724	.	A	G	.	.	MAF_USDA=24.405
NC_035094.1	3296865	.	T	G	.	.	MAF_INRAE=5.833;MAF_USDA=5.738
NC_035094.1	3296969	.	A	C	.	.	MAF_USDA=4.918
NC_035094.1	3297010	.	G	A	.	.	MAF_INRAE=12.658;MAF_USDA=4.118
NC_035094.1	3297042	.	G	T	.	.	MAF_INRAE=5.263
NC_035094.1	3297109	.	G	C	.	.	MAF_INRAE=17.722;MAF_USDA=6.471
NC_035094.1	3297174	.	A	T	.	.	MAF_USDA=4.918
NC_035094.1	3297234	.	A	C	.	.	MAF_USDA=2.459
NC_035094.1	3297300	.	A	C	.	.	MAF_USDA=4.098
NC_035094.1	3297346	.	A	T	.	.	MAF_USDA=1.639
NC_035094.1	3297391	.	T	G	.	.	MAF_USDA=29.412
NC_035094.1	3297540	.	A	G	.	.	MAF_INRAE=3.333;MAF_USDA=6.557
NC_035094.1	3297568	.	C	T	.	.	MAF_USDA=3.279
NC_035094.1	3297644	.	C	T	.	.	MAF_USDA=1.639
NC_035094.1	3297651	.	A	T	.	.	MAF_USDA=2.459
NC_035094.1	3297675	.	G	A	.	.	MAF_USDA=4.118
NC_035094.1	3297705	.	A	T	.	.	MAF_USDA=4.118
NC_035094.1	3297924	.	A	T	.	.	MAF_INRAE=47.5;MAF_USDA=11.765
NC_035094.1	3297941	.	A	C	.	.	MAF_INRAE=49.167;MAF_USDA=43.75
NC_035094.1	3297991	.	A	G	.	.	MAF_USDA=7.377
NC_035094.1	3298022	.	T	C	.	.	MAF_INRAE=5.263;MAF_USDA=11.765
NC_035094.1	3298207	.	G	A	.	.	MAF_USDA=3.279
NC_035094.1	3298235	.	C	T	.	.	MAF_USDA=4.918
NC_035094.1	3298249	.	G	A	.	.	MAF_INRAE=2.5
NC_035094.1	3298257	.	T	G	.	.	MAF_INRAE=2.5;MAF_USDA=1.639
NC_035094.1	3298280	.	G	A	.	.	MAF_INRAE=2.5
NC_035094.1	3298282	.	C	T	.	.	MAF_INRAE=1.667;MAF_USDA=1.639
NC_035094.1	3298293	.	G	A	.	.	MAF_INRAE=1.667;MAF_USDA=3.529
NC_035094.1	3298406	.	C	T	.	.	MAF_USDA=10.656
NC_035094.1	3298498	.	G	A	.	.	MAF_INRAE=41.667;MAF_USDA=31.25
NC_035094.1	3298531	.	G	A	.	.	MAF_INRAE=36.667
NC_035094.1	3298582	.	G	A	.	.	MAF_INRAE=46.667
NC_035094.1	3298668	.	T	A	.	.	MAF_INRAE=1.667;MAF_USDA=5.882
NC_035094.1	3298941	.	A	T	.	.	MAF_INRAE=25.833
NC_035094.1	3298962	.	G	T	.	.	MAF_USDA=4.098
NC_035094.1	3298963	.	T	G	.	.	MAF_INRAE=25.0
NC_035094.1	3299054	.	G	A	.	.	MAF_INRAE=5.0
NC_035094.1	3299175	.	G	T	.	.	MAF_INRAE=1.667;MAF_USDA=5.882
NC_035094.1	3299226	.	G	A	.	.	MAF_USDA=6.471
NC_035094.1	3299327	.	G	A	.	.	MAF_USDA=1.639
NC_035094.1	3299336	.	G	A	.	.	MAF_USDA=13.115
NC_035094.1	3299358	.	A	G	.	.	MAF_USDA=4.918
NC_035094.1	3299414	.	C	T	.	.	MAF_INRAE=42.405;MAF_USDA=10.588
NC_035094.1	3299442	.	G	A	.	.	MAF_USDA=1.639
NC_035094.1	3299525	.	T	A	.	.	MAF_USDA=4.918
NC_035094.1	3299568	.	C	A	.	.	MAF_USDA=1.765
NC_035094.1	3299608	.	T	C	.	.	MAF_USDA=1.639
NC_035094.1	3299657	.	A	G	.	.	MAF_USDA=9.836
NC_035094.1	3299725	.	G	A	.	.	MAF_USDA=1.639
NC_035094.1	3299736	.	G	A	.	.	MAF_USDA=10.656
NC_035094.1	3299773	.	C	T	.	.	MAF_USDA=2.459
NC_035094.1	3299863	.	G	C	.	.	MAF_USDA=13.934
NC_035094.1	3299936	.	G	A	.	.	MAF_USDA=10.656
NC_035094.1	3299971	.	T	A	.	.	MAF_USDA=4.098
NC_035094.1	3299972	.	G	C	.	.	MAF_USDA=3.279
NC_035094.1	3299973	.	T	A	.	.	MAF_USDA=4.098
NC_035094.1	3300021	.	T	A	.	.	MAF_USDA=6.557
NC_035094.1	3300276	.	G	T	.	.	MAF_USDA=1.639
NC_035094.1	3300296	.	A	G	.	.	MAF_USDA=3.279
NC_035094.1	3300337	.	G	T	.	.	MAF_INRAE=3.333
NC_035094.1	3300469	.	A	C	.	.	MAF_INRAE=5.263;MAF_USDA=5.882
NC_035094.1	3300532	.	T	C	.	.	MAF_USDA=4.098
NC_035094.1	3300574	.	T	G	.	.	MAF_USDA=3.279
NC_035094.1	3300628	.	A	G	.	.	MAF_USDA=4.098
NC_035094.1	3300831	.	A	G	.	.	MAF_INRAE=12.5;MAF_USDA=8.333
NC_035094.1	3301059	.	G	A	.	.	MAF_INRAE=48.101;MAF_USDA=5.882
NC_035094.1	3301072	.	G	A	.	.	MAF_USDA=4.918
NC_035094.1	3301129	.	G	T	.	.	MAF_USDA=12.5
NC_035094.1	3301153	.	C	A	.	.	MAF_INRAE=18.354;MAF_USDA=5.882
NC_035094.1	3301213	.	T	C	.	.	MAF_USDA=4.918
NC_035094.1	3301372	.	G	C	.	.	MAF_USDA=4.098
NC_035094.1	3301461	.	G	A	.	.	MAF_INRAE=36.076;MAF_USDA=5.422
NC_035094.1	3301516	.	T	C	.	.	MAF_INRAE=21.053
NC_035094.1	3301525	.	G	T	.	.	MAF_INRAE=1.667;MAF_USDA=4.762
NC_035094.1	3301566	.	A	C	.	.	MAF_INRAE=3.333;MAF_USDA=6.471
NC_035094.1	3301573	.	C	T	.	.	MAF_USDA=5.882
NC_035094.1	3301606	.	G	A	.	.	MAF_INRAE=5.0;MAF_USDA=12.5
NC_035094.1	3301683	.	A	C	.	.	MAF_INRAE=11.667;MAF_USDA=5.294
NC_035094.1	3301772	.	T	C	.	.	MAF_INRAE=10.833;MAF_USDA=8.333
NC_035094.1	3301894	.	G	T	.	.	MAF_USDA=8.333
NC_035094.1	3301895	.	G	T	.	.	MAF_USDA=8.333
NC_035094.1	3301946	.	A	G	.	.	MAF_USDA=8.333
NC_035094.1	3301993	.	T	A	.	.	MAF_INRAE=2.632;MAF_USDA=25.0
NC_035094.1	3302000	.	G	A	.	.	MAF_USDA=4.098
NC_035094.1	3302079	.	A	C	.	.	MAF_INRAE=32.911;MAF_USDA=47.917
NC_035094.1	3302167	.	C	T	.	.	MAF_USDA=4.118
NC_035094.1	3302169	.	A	T	.	.	MAF_USDA=6.471
NC_035094.1	3302196	.	G	A	.	.	MAF_INRAE=3.333
NC_035094.1	3302213	.	G	A	.	.	MAF_INRAE=10.127;MAF_USDA=8.235
NC_035094.1	3302222	.	T	G	.	.	MAF_INRAE=11.667;MAF_USDA=8.333
NC_035094.1	3302316	.	A	G	.	.	MAF_USDA=10.588
NC_035094.1	3302382	.	T	A	.	.	MAF_INRAE=48.333;MAF_USDA=29.412
NC_035094.1	3302397	.	G	A	.	.	MAF_INRAE=10.127;MAF_USDA=8.824
NC_035094.1	3302429	.	A	G	.	.	MAF_INRAE=10.127;MAF_USDA=8.235
NC_035094.1	3302435	.	T	G	.	.	MAF_INRAE=8.228;MAF_USDA=8.824
NC_035094.1	3302507	.	C	G	.	.	MAF_INRAE=8.333
NC_035094.1	3302554	.	A	C	.	.	MAF_INRAE=9.494;MAF_USDA=8.235
NC_035094.1	3302579	.	A	G	.	.	MAF_INRAE=49.167;MAF_USDA=43.75
NC_035094.1	3302583	.	G	A	.	.	MAF_INRAE=2.5
NC_035094.1	3302643	.	T	A	.	.	MAF_USDA=20.833
NC_035094.1	3302718	.	T	C	.	.	MAF_USDA=41.667
NC_035094.1	3302725	.	G	A	.	.	MAF_USDA=37.5
NC_035094.1	3303829	.	C	A	.	.	MAF_USDA=25.0
NC_035094.1	3303981	.	C	T	.	.	MAF_INRAE=12.658
NC_035094.1	3304021	.	G	T	.	.	MAF_USDA=1.639
NC_035094.1	3304062	.	C	T	.	.	MAF_INRAE=5.0;MAF_USDA=20.0
NC_035094.1	3304063	.	G	T	.	.	MAF_USDA=4.098
NC_035094.1	3304090	.	T	C	.	.	MAF_USDA=1.639
NC_035094.1	3304122	.	G	T	.	.	MAF_INRAE=12.5;MAF_USDA=5.294
NC_035094.1	3304140	.	A	T	.	.	MAF_USDA=6.25
NC_035094.1	3304173	.	T	C	.	.	MAF_USDA=1.639
NC_035094.1	3304185	.	T	A	.	.	MAF_INRAE=6.962;MAF_USDA=3.279
NC_035094.1	3304246	.	G	T	.	.	MAF_USDA=1.639
NC_035094.1	3304272	.	G	A	.	.	MAF_INRAE=32.911;MAF_USDA=43.75
NC_035094.1	3304275	.	C	A	.	.	MAF_INRAE=31.667;MAF_USDA=37.5
NC_035094.1	3304293	.	G	T	.	.	MAF_INRAE=5.263;MAF_USDA=5.294
NC_035094.1	3304318	.	C	T	.	.	MAF_INRAE=5.0;MAF_USDA=16.667
NC_035094.1	3304346	.	A	T	.	.	MAF_INRAE=12.658
NC_035094.1	3304356	.	A	C	.	.	MAF_INRAE=20.253;MAF_USDA=28.824
NC_035094.1	3304401	.	G	A	.	.	MAF_INRAE=44.167;MAF_USDA=47.059
NC_035094.1	3304405	.	G	A	.	.	MAF_USDA=11.475
NC_035094.1	3304492	.	A	T	.	.	MAF_USDA=2.459
NC_035094.1	3304517	.	G	C	.	.	MAF_INRAE=12.5;MAF_USDA=8.333
NC_035094.1	3304520	.	G	C	.	.	MAF_INRAE=12.5;MAF_USDA=8.333
NC_035094.1	3304551	.	C	T	.	.	MAF_USDA=3.279
NC_035094.1	3304554	.	G	C	.	.	MAF_INRAE=12.5;MAF_USDA=8.333
NC_035094.1	3304582	.	C	T	.	.	MAF_INRAE=35.0;MAF_USDA=21.765
NC_035094.1	3304891	.	A	C	.	.	MAF_INRAE=2.5
NC_035094.1	3304996	.	C	T	.	.	MAF_INRAE=12.5
NC_035094.1	3305351	.	A	T	.	.	MAF_INRAE=34.167
NC_035094.1	3305369	.	G	A	.	.	MAF_USDA=20.833
NC_035094.1	3305373	.	G	T	.	.	MAF_USDA=1.639
NC_035094.1	3305393	.	G	A	.	.	MAF_INRAE=42.5
NC_035094.1	3305412	.	G	T	.	.	MAF_INRAE=3.333
NC_035094.1	3305419	.	A	G	.	.	MAF_INRAE=38.333
NC_035094.1	3305421	.	T	C	.	.	MAF_USDA=10.656
NC_035094.1	3305449	.	C	A	.	.	MAF_INRAE=30.0
NC_035094.1	3305484	.	T	A	.	.	MAF_INRAE=10.0
NC_035094.1	3305537	.	G	A	.	.	MAF_USDA=3.279
NC_035094.1	3307519	.	G	T	.	.	MAF_USDA=31.25
NC_035094.1	3307537	.	A	C	.	.	MAF_USDA=10.0
NC_035094.1	3307571	.	A	C	.	.	MAF_USDA=4.118
NC_035094.1	3307583	.	C	A	.	.	MAF_USDA=4.118
NC_035094.1	3307630	.	C	A	.	.	MAF_USDA=11.765
NC_035094.1	3307705	.	G	A	.	.	MAF_USDA=1.639
NC_035094.1	3307709	.	G	A	.	.	MAF_INRAE=10.526;MAF_USDA=1.639
NC_035094.1	3307711	.	C	A	.	.	MAF_USDA=41.765
NC_035094.1	3307750	.	A	G	.	.	MAF_INRAE=31.579;MAF_USDA=40.476
NC_035094.1	3307795	.	C	A	.	.	MAF_USDA=11.475
NC_035094.1	3307848	.	G	A	.	.	MAF_INRAE=13.291;MAF_USDA=2.459
NC_035094.1	3307916	.	T	A	.	.	MAF_INRAE=8.333
NC_035094.1	3307942	.	A	G	.	.	MAF_INRAE=43.333;MAF_USDA=20.833
NC_035094.1	3307957	.	T	C	.	.	MAF_INRAE=21.667
NC_035094.1	3307977	.	C	T	.	.	MAF_INRAE=40.0;MAF_USDA=22.917
NC_035094.1	3307980	.	A	T	.	.	MAF_INRAE=4.167
NC_035094.1	3307989	.	T	C	.	.	MAF_INRAE=3.333
NC_035094.1	3308012	.	T	C	.	.	MAF_INRAE=7.5;MAF_USDA=3.279
NC_035094.1	3308142	.	G	T	.	.	MAF_USDA=12.5
NC_035094.1	3308162	.	C	A	.	.	MAF_INRAE=5.833;MAF_USDA=4.098
NC_035094.1	3308231	.	G	T	.	.	MAF_INRAE=11.392;MAF_USDA=5.738
NC_035094.1	3308232	.	T	C	.	.	MAF_USDA=3.279
NC_035094.1	3308233	.	G	T	.	.	MAF_USDA=3.279
NC_035094.1	3308279	.	T	C	.	.	MAF_USDA=1.639
NC_035094.1	3308323	.	T	A	.	.	MAF_USDA=5.738
NC_035094.1	3308380	.	T	C	.	.	MAF_USDA=6.471
NC_035094.1	3308460	.	G	A	.	.	MAF_INRAE=12.5;MAF_USDA=5.882
NC_035094.1	3308498	.	A	C	.	.	MAF_USDA=4.118
NC_035094.1	3308503	.	C	A	.	.	MAF_USDA=1.639
NC_035094.1	3308600	.	A	G	.	.	MAF_INRAE=29.114;MAF_USDA=4.167
NC_035094.1	3308654	.	G	A	.	.	MAF_INRAE=12.5;MAF_USDA=5.738
NC_035094.1	3308692	.	C	A	.	.	MAF_INRAE=12.658;MAF_USDA=1.639
NC_035094.1	3308717	.	T	C	.	.	MAF_INRAE=46.667
NC_035094.1	3308794	.	C	T	.	.	MAF_USDA=20.833
NC_035094.1	3308812	.	G	A	.	.	MAF_USDA=8.333
NC_035094.1	3308951	.	C	G	.	.	MAF_USDA=8.333
NC_035094.1	3308963	.	G	A	.	.	MAF_USDA=4.167
NC_035094.1	3309782	.	C	T	.	.	MAF_INRAE=26.316;MAF_USDA=17.059
NC_035094.1	3309900	.	C	G	.	.	MAF_USDA=4.098
NC_035094.1	3310190	.	C	T	.	.	MAF_USDA=2.459
NC_035094.1	3310216	.	T	A	.	.	MAF_INRAE=6.962;MAF_USDA=1.639
NC_035094.1	3310306	.	C	A	.	.	MAF_INRAE=6.962;MAF_USDA=1.639
NC_035094.1	3310326	.	C	T	.	.	MAF_USDA=2.459
NC_035094.1	3310349	.	G	A	.	.	MAF_USDA=4.118
NC_035094.1	3310359	.	C	T	.	.	MAF_USDA=5.738
NC_035094.1	3310496	.	G	A	.	.	MAF_USDA=10.656
NC_035094.1	3310503	.	T	C	.	.	MAF_USDA=4.918
NC_035094.1	3310529	.	G	A	.	.	MAF_INRAE=29.114;MAF_USDA=4.118
NC_035094.1	3310856	.	G	A	.	.	MAF_INRAE=3.333
NC_035094.1	3311015	.	T	G	.	.	MAF_USDA=4.918
NC_035094.1	3311034	.	G	T	.	.	MAF_USDA=3.279
NC_035094.1	3311151	.	C	T	.	.	MAF_USDA=11.475
NC_035094.1	3311200	.	G	A	.	.	MAF_INRAE=1.667;MAF_USDA=4.918
NC_035094.1	3311262	.	G	T	.	.	MAF_INRAE=42.405;MAF_USDA=25.294
NC_035094.1	3311311	.	G	A	.	.	MAF_USDA=1.639
NC_035094.1	3311327	.	T	A	.	.	MAF_USDA=11.475
NC_035094.1	3311347	.	C	A	.	.	MAF_INRAE=1.667;MAF_USDA=2.459
NC_035094.1	3311416	.	C	T	.	.	MAF_INRAE=2.5
NC_035094.1	3311440	.	G	C	.	.	MAF_INRAE=41.772;MAF_USDA=25.294
NC_035094.1	3311442	.	C	G	.	.	MAF_USDA=2.459
NC_035094.1	3311452	.	A	C	.	.	MAF_INRAE=42.405;MAF_USDA=25.294
NC_035094.1	3311526	.	C	G	.	.	MAF_INRAE=13.333;MAF_USDA=5.882
NC_035094.1	3311564	.	G	A	.	.	MAF_INRAE=3.333
NC_035094.1	3311589	.	G	A	.	.	MAF_USDA=1.639
NC_035094.1	3311601	.	G	A	.	.	MAF_INRAE=12.5;MAF_USDA=5.294
NC_035094.1	3311614	.	T	G	.	.	MAF_USDA=2.459
NC_035094.1	3311625	.	G	A	.	.	MAF_INRAE=26.316
NC_035094.1	3311630	.	G	A	.	.	MAF_INRAE=12.5;MAF_USDA=5.952
NC_035094.1	3311675	.	C	T	.	.	MAF_INRAE=11.667;MAF_USDA=5.882
NC_035094.1	3311778	.	A	C	.	.	MAF_INRAE=20.253;MAF_USDA=18.235
NC_035094.1	3311810	.	G	T	.	.	MAF_INRAE=17.722;MAF_USDA=8.824
NC_035094.1	3311926	.	A	C	.	.	MAF_USDA=1.639
NC_035094.1	3312015	.	G	T	.	.	MAF_INRAE=3.333
NC_035094.1	3312097	.	T	C	.	.	MAF_USDA=39.583
NC_035094.1	3312293	.	C	T	.	.	MAF_USDA=25.0
NC_035094.1	3312354	.	T	G	.	.	MAF_USDA=20.833
NC_035094.1	3312371	.	T	G	.	.	MAF_USDA=41.667
NC_035094.1	3312430	.	T	A	.	.	MAF_USDA=6.471
NC_035094.1	3312450	.	G	T	.	.	MAF_USDA=5.294
NC_035094.1	3312511	.	G	T	.	.	MAF_USDA=1.765
NC_035094.1	3312557	.	C	A	.	.	MAF_INRAE=2.5;MAF_USDA=1.765
NC_035094.1	3312565	.	T	A	.	.	MAF_INRAE=11.667;MAF_USDA=5.294
NC_035094.1	3312591	.	T	C	.	.	MAF_USDA=6.471
NC_035094.1	3312593	.	T	G	.	.	MAF_INRAE=6.962;MAF_USDA=1.639
NC_035094.1	3312612	.	A	T	.	.	MAF_INRAE=2.5
NC_035094.1	3312613	.	A	G	.	.	MAF_USDA=9.412
NC_035094.1	3312626	.	C	T	.	.	MAF_INRAE=2.5;MAF_USDA=10.417
NC_035094.1	3312631	.	G	A	.	.	MAF_USDA=3.529
NC_035094.1	3312639	.	G	A	.	.	MAF_USDA=7.059
NC_035094.1	3312645	.	G	T	.	.	MAF_INRAE=31.013;MAF_USDA=17.647
NC_035094.1	3312680	.	A	T	.	.	MAF_USDA=3.279
NC_035094.1	3312683	.	C	T	.	.	MAF_INRAE=7.895;MAF_USDA=29.167
NC_035094.1	3312684	.	G	T	.	.	MAF_INRAE=21.053
NC_035094.1	3312738	.	T	C	.	.	MAF_USDA=18.182
NC_035094.1	3312842	.	A	C	.	.	MAF_USDA=2.542
NC_035094.1	3312865	.	G	T	.	.	MAF_INRAE=31.579;MAF_USDA=25.595
NC_035094.1	3312875	.	T	G	.	.	MAF_USDA=1.667
NC_035094.1	3312878	.	A	C	.	.	MAF_USDA=2.381
NC_035094.1	3312887	.	G	A	.	.	MAF_USDA=1.639
NC_035094.1	3312893	.	G	A	.	.	MAF_USDA=6.557
NC_035094.1	3312905	.	A	T	.	.	MAF_USDA=10.588
NC_035094.1	3312906	.	A	C	.	.	MAF_USDA=4.098
NC_035094.1	3312991	.	A	T	.	.	MAF_USDA=3.279
NC_035094.1	3313072	.	A	G	.	.	MAF_USDA=2.459
NC_035094.1	3313084	.	G	A	.	.	MAF_INRAE=39.873;MAF_USDA=31.176
NC_035094.1	3313103	.	A	T	.	.	MAF_INRAE=39.241;MAF_USDA=34.706
NC_035094.1	3313515	.	C	T	.	.	MAF_USDA=26.23
NC_035094.1	3313637	.	C	T	.	.	MAF_INRAE=10.526;MAF_USDA=2.459
NC_035094.1	3315675	.	G	A	.	.	MAF_USDA=6.557
NC_035094.1	3315701	.	T	G	.	.	MAF_USDA=4.118
NC_035094.1	3315776	.	A	G	.	.	MAF_INRAE=2.5
NC_035094.1	3315783	.	A	G	.	.	MAF_USDA=10.0
NC_035094.1	3315791	.	C	T	.	.	MAF_INRAE=13.333;MAF_USDA=5.294
NC_035094.1	3315806	.	A	G	.	.	MAF_INRAE=41.139;MAF_USDA=48.824
NC_035094.1	3315808	.	G	A	.	.	MAF_INRAE=10.833
NC_035094.1	3315822	.	A	G	.	.	MAF_USDA=2.459
NC_035094.1	3315872	.	C	A	.	.	MAF_USDA=8.824
NC_035094.1	3315963	.	A	G	.	.	MAF_INRAE=37.975;MAF_USDA=50.0
NC_035094.1	3316263	.	C	T	.	.	MAF_INRAE=12.5;MAF_USDA=5.294
NC_035094.1	3316378	.	A	G	.	.	MAF_INRAE=3.333
NC_035094.1	3316441	.	A	G	.	.	MAF_USDA=22.941
NC_035094.1	3316447	.	G	A	.	.	MAF_USDA=22.941
NC_035094.1	3316448	.	T	C	.	.	MAF_USDA=22.941
NC_035094.1	3316521	.	G	T	.	.	MAF_USDA=14.118
NC_035094.1	3316590	.	C	A	.	.	MAF_USDA=2.083
NC_035094.1	3316649	.	T	C	.	.	MAF_INRAE=3.333;MAF_USDA=22.353
NC_035094.1	3316767	.	C	A	.	.	MAF_USDA=22.131
NC_035094.1	3317173	.	T	C	.	.	MAF_USDA=2.459
NC_035094.1	3317178	.	A	C	.	.	MAF_USDA=8.197
NC_035094.1	3317192	.	C	A	.	.	MAF_USDA=8.333
NC_035094.1	3317211	.	C	A	.	.	MAF_USDA=5.952
NC_035094.1	3317233	.	T	C	.	.	MAF_USDA=21.429
NC_035094.1	3317266	.	C	G	.	.	MAF_USDA=21.176
NC_035094.1	3317274	.	C	A	.	.	MAF_INRAE=2.5
NC_035094.1	3317327	.	T	C	.	.	MAF_INRAE=31.013;MAF_USDA=44.706
NC_035094.1	3317339	.	G	C	.	.	MAF_INRAE=43.038;MAF_USDA=10.0
NC_035094.1	3317438	.	G	T	.	.	MAF_INRAE=22.785;MAF_USDA=20.588
NC_035094.1	3317702	.	G	T	.	.	MAF_USDA=1.639
NC_035094.1	3317737	.	C	A	.	.	MAF_USDA=1.639
NC_035094.1	3317740	.	C	T	.	.	MAF_INRAE=29.747;MAF_USDA=41.765
NC_035094.1	3317785	.	G	A	.	.	MAF_USDA=2.353
NC_035094.1	3317892	.	A	C	.	.	MAF_USDA=6.557
NC_035094.1	3317915	.	T	C	.	.	MAF_USDA=30.0
NC_035094.1	3317941	.	C	A	.	.	MAF_USDA=26.471
NC_035094.1	3317964	.	G	C	.	.	MAF_USDA=38.554
NC_035094.1	3317966	.	C	A	.	.	MAF_USDA=39.759
NC_035094.1	3320108	.	G	C	.	.	MAF_INRAE=1.667
NC_035094.1	3320121	.	A	C	.	.	MAF_USDA=5.833
NC_035094.1	3320127	.	C	T	.	.	MAF_INRAE=31.646;MAF_USDA=41.667
NC_035094.1	3320168	.	G	T	.	.	MAF_INRAE=1.667
NC_035094.1	3320169	.	G	T	.	.	MAF_INRAE=1.667
NC_035094.1	3320186	.	C	T	.	.	MAF_INRAE=28.481;MAF_USDA=24.118
NC_035094.1	3320297	.	A	G	.	.	MAF_INRAE=31.646;MAF_USDA=40.0
NC_035094.1	3320391	.	C	T	.	.	MAF_USDA=1.639
NC_035094.1	3320395	.	C	A	.	.	MAF_USDA=9.016
NC_035094.1	3320439	.	G	A	.	.	MAF_INRAE=31.646;MAF_USDA=40.588
NC_035094.1	3320512	.	A	G	.	.	MAF_USDA=2.353
NC_035094.1	3320517	.	C	A	.	.	MAF_USDA=22.941
NC_035094.1	3320520	.	T	G	.	.	MAF_INRAE=31.646;MAF_USDA=35.882
NC_035094.1	3320582	.	C	A	.	.	MAF_INRAE=10.833;MAF_USDA=5.294
NC_035094.1	3320738	.	G	C	.	.	MAF_INRAE=26.316
NC_035094.1	3320760	.	G	A	.	.	MAF_INRAE=26.316;MAF_USDA=40.476
NC_035094.1	3320897	.	G	T	.	.	MAF_USDA=1.667
NC_035094.1	3321061	.	A	G	.	.	MAF_INRAE=31.646;MAF_USDA=39.286
NC_035094.1	3321079	.	T	A	.	.	MAF_USDA=1.667
NC_035094.1	3321103	.	T	C	.	.	MAF_INRAE=6.962;MAF_USDA=1.667
NC_035094.1	3321150	.	G	A	.	.	MAF_INRAE=27.848;MAF_USDA=23.81
NC_035094.1	3321356	.	G	C	.	.	MAF_INRAE=2.5
NC_035094.1	3321485	.	G	A	.	.	MAF_USDA=16.667
NC_035094.1	3321520	.	G	T	.	.	MAF_INRAE=28.481;MAF_USDA=23.333
NC_035094.1	3321540	.	G	A	.	.	MAF_INRAE=14.167;MAF_USDA=5.0
NC_035094.1	3321541	.	G	T	.	.	MAF_INRAE=14.167;MAF_USDA=5.952
NC_035094.1	3321591	.	A	C	.	.	MAF_USDA=3.333
NC_035094.1	3321769	.	G	T	.	.	MAF_INRAE=28.481;MAF_USDA=22.353
NC_035094.1	3321781	.	G	C	.	.	MAF_USDA=11.176
NC_035094.1	3321916	.	C	T	.	.	MAF_USDA=26.471
NC_035094.1	3321949	.	C	A	.	.	MAF_USDA=3.279
NC_035094.1	3322014	.	G	A	.	.	MAF_USDA=9.016
NC_035094.1	3322015	.	A	G	.	.	MAF_INRAE=10.833;MAF_USDA=5.294
NC_035094.1	3322038	.	A	G	.	.	MAF_USDA=21.176
NC_035094.1	3322072	.	G	A	.	.	MAF_USDA=4.918
NC_035094.1	3322107	.	G	A	.	.	MAF_USDA=1.176
NC_035094.1	3322116	.	A	G	.	.	MAF_INRAE=12.025
NC_035094.1	3322128	.	C	T	.	.	MAF_USDA=5.882
NC_035094.1	3322231	.	A	T	.	.	MAF_USDA=5.357
NC_035094.1	3322254	.	C	T	.	.	MAF_USDA=13.529
NC_035094.1	3322504	.	A	C	.	.	MAF_INRAE=3.333;MAF_USDA=32.353
NC_035094.1	3322507	.	C	T	.	.	MAF_USDA=8.824
NC_035094.1	3322508	.	A	G	.	.	MAF_USDA=35.882
NC_035094.1	3322577	.	A	G	.	.	MAF_USDA=11.667
NC_035094.1	3322586	.	C	T	.	.	MAF_INRAE=2.5;MAF_USDA=12.5
NC_035094.1	3322592	.	T	G	.	.	MAF_INRAE=2.5;MAF_USDA=12.5
NC_035094.1	3322593	.	T	G	.	.	MAF_INRAE=2.5;MAF_USDA=12.5
NC_035094.1	3322737	.	A	G	.	.	MAF_INRAE=28.481;MAF_USDA=22.353
NC_035094.1	3322765	.	G	A	.	.	MAF_USDA=2.459
NC_035094.1	3322809	.	C	G	.	.	MAF_INRAE=2.5
NC_035094.1	3322812	.	A	G	.	.	MAF_USDA=2.459
NC_035094.1	3322882	.	G	T	.	.	MAF_INRAE=30.38;MAF_USDA=46.471
NC_035094.1	3323522	.	T	C	.	.	MAF_USDA=25.0
NC_035094.1	3323644	.	G	A	.	.	MAF_INRAE=22.5;MAF_USDA=6.25
NC_035094.1	3323685	.	T	G	.	.	MAF_INRAE=14.167
NC_035094.1	3323695	.	G	A	.	.	MAF_USDA=2.083
NC_035094.1	3323714	.	A	T	.	.	MAF_INRAE=2.632;MAF_USDA=4.167
NC_035094.1	3323826	.	A	T	.	.	MAF_USDA=41.667
NC_035094.1	3324002	.	T	C	.	.	MAF_INRAE=7.5
NC_035094.1	3324003	.	G	A	.	.	MAF_INRAE=7.5
NC_035094.1	3324023	.	T	C	.	.	MAF_INRAE=7.5
NC_035094.1	3324044	.	G	A	.	.	MAF_INRAE=4.167;MAF_USDA=19.412
NC_035094.1	3324049	.	A	C	.	.	MAF_INRAE=5.0;MAF_USDA=18.824
NC_035094.1	3324051	.	T	G	.	.	MAF_INRAE=4.167;MAF_USDA=18.824
NC_035094.1	3324064	.	A	C	.	.	MAF_INRAE=1.667
NC_035094.1	3324089	.	G	T	.	.	MAF_USDA=12.295
NC_035094.1	3324126	.	G	A	.	.	MAF_USDA=6.557
NC_035094.1	3324164	.	C	G	.	.	MAF_USDA=2.459
NC_035094.1	3324264	.	T	G	.	.	MAF_INRAE=23.418;MAF_USDA=39.583
NC_035094.1	3324312	.	T	G	.	.	MAF_INRAE=26.316;MAF_USDA=37.5
NC_035094.1	3324390	.	G	T	.	.	MAF_INRAE=12.5;MAF_USDA=8.333
NC_035094.1	3324460	.	G	A	.	.	MAF_USDA=43.75
NC_035094.1	3324474	.	A	C	.	.	MAF_INRAE=24.167;MAF_USDA=37.5
NC_035094.1	3324548	.	C	T	.	.	MAF_INRAE=25.316;MAF_USDA=42.353
NC_035094.1	3324587	.	G	A	.	.	MAF_USDA=3.279
NC_035094.1	3324642	.	T	C	.	.	MAF_INRAE=1.667;MAF_USDA=10.588
NC_035094.1	3324706	.	T	G	.	.	MAF_INRAE=4.167;MAF_USDA=9.412
NC_035094.1	3324785	.	C	T	.	.	MAF_USDA=24.118
NC_035094.1	3324790	.	A	T	.	.	MAF_USDA=2.083
NC_035094.1	3324797	.	C	T	.	.	MAF_USDA=5.738
NC_035094.1	3324800	.	C	A	.	.	MAF_USDA=7.647
NC_035094.1	3324840	.	T	C	.	.	MAF_INRAE=7.5;MAF_USDA=2.083
NC_035094.1	3324856	.	C	T	.	.	MAF_INRAE=6.667;MAF_USDA=14.881
NC_035094.1	3324925	.	G	A	.	.	MAF_USDA=5.294
NC_035094.1	3325029	.	T	A	.	.	MAF_USDA=1.639
NC_035094.1	3325058	.	C	T	.	.	MAF_INRAE=11.667;MAF_USDA=4.762
NC_035094.1	3325072	.	G	A	.	.	MAF_USDA=6.557
NC_035094.1	3325114	.	C	T	.	.	MAF_USDA=3.279
NC_035094.1	3325136	.	T	C	.	.	MAF_INRAE=5.833
NC_035094.1	3325190	.	C	T	.	.	MAF_USDA=3.529
NC_035094.1	3325795	.	C	A	.	.	MAF_INRAE=5.0
NC_035094.1	3325857	.	C	A	.	.	MAF_USDA=2.083
NC_035094.1	3325859	.	G	A	.	.	MAF_USDA=21.176
NC_035094.1	3325938	.	G	A	.	.	MAF_USDA=14.583
NC_035094.1	3326011	.	A	G	.	.	MAF_INRAE=31.646;MAF_USDA=30.588
NC_035094.1	3326013	.	G	A	.	.	MAF_USDA=1.639
NC_035094.1	3326014	.	C	T	.	.	MAF_USDA=4.918
NC_035094.1	3326028	.	G	A	.	.	MAF_USDA=8.197
NC_035094.1	3326034	.	A	C	.	.	MAF_USDA=20.0
NC_035094.1	3326084	.	T	A	.	.	MAF_USDA=4.918
NC_035094.1	3326117	.	C	A	.	.	MAF_USDA=9.016
NC_035094.1	3326200	.	G	A	.	.	MAF_USDA=13.934
NC_035094.1	3326242	.	A	C	.	.	MAF_USDA=7.377
NC_035094.1	3326323	.	G	A	.	.	MAF_USDA=10.0
NC_035094.1	3326362	.	T	C	.	.	MAF_INRAE=39.241;MAF_USDA=27.647
NC_035094.1	3326377	.	A	G	.	.	MAF_USDA=22.353
NC_035094.1	3326432	.	C	A	.	.	MAF_INRAE=10.833
NC_035094.1	3326453	.	T	A	.	.	MAF_INRAE=12.5;MAF_USDA=5.294
NC_035094.1	3326512	.	C	A	.	.	MAF_INRAE=29.114;MAF_USDA=23.529
NC_035094.1	3326528	.	C	T	.	.	MAF_INRAE=18.354;MAF_USDA=6.471
NC_035094.1	3326560	.	A	C	.	.	MAF_USDA=5.294
NC_035094.1	3326594	.	G	C	.	.	MAF_USDA=50.0
NC_035094.1	3326607	.	T	G	.	.	MAF_USDA=4.118
NC_035094.1	3326618	.	C	T	.	.	MAF_USDA=3.279
NC_035094.1	3326632	.	G	A	.	.	MAF_INRAE=12.5;MAF_USDA=5.738
NC_035094.1	3326633	.	C	T	.	.	MAF_INRAE=12.5;MAF_USDA=6.557
NC_035094.1	3326638	.	A	T	.	.	MAF_INRAE=12.5;MAF_USDA=9.016
NC_035094.1	3326664	.	A	G	.	.	MAF_INRAE=29.114;MAF_USDA=4.118
NC_035094.1	3326683	.	T	G	.	.	MAF_USDA=5.738
NC_035094.1	3326691	.	C	T	.	.	MAF_USDA=24.706
NC_035094.1	3326716	.	C	A	.	.	MAF_INRAE=15.0;MAF_USDA=47.917
NC_035094.1	3326774	.	C	T	.	.	MAF_USDA=2.459
NC_035094.1	3326800	.	C	T	.	.	MAF_USDA=5.294
NC_035094.1	3326807	.	T	A	.	.	MAF_USDA=1.639
NC_035094.1	3326861	.	T	G	.	.	MAF_USDA=7.059
NC_035094.1	3326862	.	C	A	.	.	MAF_USDA=8.333
NC_035094.1	3326868	.	A	G	.	.	MAF_USDA=4.706
NC_035094.1	3326900	.	G	A	.	.	MAF_USDA=24.118
NC_035094.1	3326901	.	A	T	.	.	MAF_USDA=24.118
NC_035094.1	3326921	.	A	G	.	.	MAF_USDA=12.353
NC_035094.1	3326929	.	G	A	.	.	MAF_USDA=27.108
NC_035094.1	3326942	.	G	T	.	.	MAF_USDA=6.024
NC_035094.1	3326996	.	A	G	.	.	MAF_USDA=8.197
NC_035094.1	3327010	.	A	C	.	.	MAF_USDA=6.25
NC_035094.1	3327016	.	G	A	.	.	MAF_USDA=25.0
NC_035094.1	3327036	.	G	T	.	.	MAF_USDA=3.279
NC_035094.1	3327038	.	A	G	.	.	MAF_USDA=3.279
NC_035094.1	3327048	.	A	G	.	.	MAF_USDA=3.279
NC_035094.1	3327051	.	G	T	.	.	MAF_USDA=2.459
NC_035094.1	3327052	.	G	C	.	.	MAF_USDA=14.583
NC_035094.1	3327061	.	T	G	.	.	MAF_USDA=14.118
NC_035094.1	3327065	.	G	T	.	.	MAF_USDA=8.235
NC_035094.1	3327066	.	G	C	.	.	MAF_USDA=16.667
NC_035094.1	3327067	.	C	A	.	.	MAF_USDA=8.235
NC_035094.1	3327069	.	A	G	.	.	MAF_USDA=4.098
NC_035094.1	3327097	.	A	G	.	.	MAF_USDA=17.213
NC_035094.1	3327255	.	C	T	.	.	MAF_USDA=21.765
NC_035094.1	3327256	.	G	A	.	.	MAF_INRAE=18.354;MAF_USDA=8.824
NC_035094.1	3327263	.	C	A	.	.	MAF_INRAE=30.38
NC_035094.1	3327290	.	G	A	.	.	MAF_INRAE=11.392;MAF_USDA=1.639
NC_035094.1	3327308	.	C	T	.	.	MAF_INRAE=19.167
NC_035094.1	3327412	.	T	G	.	.	MAF_USDA=2.459
NC_035094.1	3327418	.	A	T	.	.	MAF_INRAE=12.5;MAF_USDA=5.294
NC_035094.1	3327504	.	C	G	.	.	MAF_USDA=7.377
NC_035094.1	3327533	.	T	A	.	.	MAF_INRAE=11.667;MAF_USDA=5.738
NC_035094.1	3327534	.	A	C	.	.	MAF_INRAE=11.667;MAF_USDA=5.738
NC_035094.1	3327535	.	G	A	.	.	MAF_INRAE=11.667;MAF_USDA=5.738
NC_035094.1	3327661	.	G	A	.	.	MAF_USDA=1.639
NC_035094.1	3327698	.	A	T	.	.	MAF_USDA=7.377
NC_035094.1	3327936	.	T	G	.	.	MAF_INRAE=6.962;MAF_USDA=5.294
NC_035094.1	3328028	.	C	A	.	.	MAF_USDA=1.639
NC_035094.1	3328075	.	T	C	.	.	MAF_INRAE=30.38;MAF_USDA=25.0
NC_035094.1	3328097	.	A	T	.	.	MAF_INRAE=6.962;MAF_USDA=1.639
NC_035094.1	3328105	.	C	A	.	.	MAF_INRAE=16.667;MAF_USDA=39.412
NC_035094.1	3328195	.	C	T	.	.	MAF_USDA=1.639
NC_035094.1	3328225	.	G	C	.	.	MAF_USDA=1.639
NC_035094.1	3328248	.	C	T	.	.	MAF_USDA=1.639
NC_035094.1	3328266	.	T	C	.	.	MAF_USDA=1.639
NC_035094.1	3328285	.	C	A	.	.	MAF_INRAE=21.053
NC_035094.1	3328340	.	A	G	.	.	MAF_INRAE=39.873;MAF_USDA=32.353
NC_035094.1	3328360	.	G	A	.	.	MAF_INRAE=12.025;MAF_USDA=9.412
NC_035094.1	3328485	.	A	T	.	.	MAF_INRAE=29.114;MAF_USDA=25.882
NC_035094.1	3328516	.	T	G	.	.	MAF_USDA=1.639
NC_035094.1	3328549	.	G	A	.	.	MAF_INRAE=31.013;MAF_USDA=25.882
NC_035094.1	3328559	.	G	A	.	.	MAF_USDA=10.656
NC_035094.1	3328560	.	C	T	.	.	MAF_INRAE=31.013;MAF_USDA=25.294
NC_035094.1	3328584	.	A	G	.	.	MAF_INRAE=39.241;MAF_USDA=31.176
NC_035094.1	3328671	.	A	G	.	.	MAF_USDA=5.294
NC_035094.1	3328737	.	A	T	.	.	MAF_INRAE=2.5
NC_035094.1	3328804	.	A	C	.	.	MAF_INRAE=6.962;MAF_USDA=6.557
NC_035094.1	3328875	.	C	T	.	.	MAF_USDA=31.765
NC_035094.1	3328915	.	G	A	.	.	MAF_INRAE=12.5;MAF_USDA=5.294
NC_035094.1	3328956	.	C	T	.	.	MAF_INRAE=6.962;MAF_USDA=5.294
NC_035094.1	3329046	.	A	C	.	.	MAF_INRAE=10.833
NC_035094.1	3329095	.	C	T	.	.	MAF_USDA=11.475
NC_035094.1	3329120	.	G	A	.	.	MAF_USDA=1.639
NC_035094.1	3329182	.	C	A	.	.	MAF_USDA=4.918
NC_035094.1	3329269	.	G	A	.	.	MAF_USDA=1.639
NC_035094.1	3329302	.	C	T	.	.	MAF_INRAE=1.667
NC_035094.1	3329455	.	A	T	.	.	MAF_INRAE=30.38;MAF_USDA=26.471
NC_035094.1	3329458	.	C	T	.	.	MAF_USDA=7.377
NC_035094.1	3329486	.	G	A	.	.	MAF_INRAE=5.263;MAF_USDA=5.882
NC_035094.1	3329550	.	C	A	.	.	MAF_INRAE=29.747;MAF_USDA=26.471
NC_035094.1	3329562	.	C	T	.	.	MAF_INRAE=3.333;MAF_USDA=1.639
NC_035094.1	3329644	.	C	T	.	.	MAF_INRAE=1.667;MAF_USDA=2.459
NC_035094.1	3329694	.	T	G	.	.	MAF_INRAE=45.57;MAF_USDA=24.706
NC_035094.1	3329804	.	C	G	.	.	MAF_USDA=2.083
NC_035094.1	3329849	.	A	C	.	.	MAF_USDA=1.639
NC_035094.1	3329896	.	G	C	.	.	MAF_USDA=19.643
NC_035094.1	3329932	.	A	G	.	.	MAF_INRAE=15.789;MAF_USDA=5.882
NC_035094.1	3329971	.	T	A	.	.	MAF_USDA=37.5
NC_035094.1	3329972	.	C	A	.	.	MAF_USDA=37.5
NC_035094.1	3330187	.	C	A	.	.	MAF_USDA=2.459
NC_035094.1	3330195	.	T	G	.	.	MAF_USDA=7.377
NC_035094.1	3330214	.	T	A	.	.	MAF_INRAE=5.0;MAF_USDA=17.213
NC_035094.1	3330215	.	G	T	.	.	MAF_INRAE=5.0;MAF_USDA=17.213
NC_035094.1	3330223	.	A	T	.	.	MAF_USDA=17.213
NC_035094.1	3330236	.	T	A	.	.	MAF_USDA=15.882
NC_035094.1	3330257	.	T	G	.	.	MAF_USDA=12.295
NC_035094.1	3330258	.	A	G	.	.	MAF_USDA=4.918
NC_035094.1	3330268	.	G	A	.	.	MAF_USDA=1.639
NC_035094.1	3330281	.	T	C	.	.	MAF_INRAE=42.105;MAF_USDA=24.118
NC_035094.1	3330291	.	G	A	.	.	MAF_USDA=5.833
NC_035094.1	3330307	.	A	C	.	.	MAF_USDA=4.918
NC_035094.1	3330458	.	T	G	.	.	MAF_INRAE=2.632
NC_035094.1	3330625	.	C	G	.	.	MAF_USDA=1.639
NC_035094.1	3330632	.	C	A	.	.	MAF_USDA=1.639
NC_035094.1	3330670	.	G	A	.	.	MAF_INRAE=42.105;MAF_USDA=15.294
NC_035094.1	3330683	.	A	G	.	.	MAF_USDA=1.667
NC_035094.1	3331190	.	T	A	.	.	MAF_USDA=27.083
NC_035094.1	3331441	.	C	A	.	.	MAF_INRAE=39.873;MAF_USDA=32.941
NC_035094.1	3331446	.	C	A	.	.	MAF_INRAE=39.873;MAF_USDA=31.765
NC_035094.1	3331471	.	C	T	.	.	MAF_USDA=1.639
NC_035094.1	3331505	.	C	T	.	.	MAF_INRAE=10.0
NC_035094.1	3331561	.	T	C	.	.	MAF_INRAE=37.975;MAF_USDA=33.333
NC_035094.1	3331607	.	T	G	.	.	MAF_INRAE=1.667;MAF_USDA=2.941
NC_035094.1	3331648	.	G	T	.	.	MAF_INRAE=6.329;MAF_USDA=2.459
NC_035094.1	3331666	.	A	G	.	.	MAF_INRAE=39.241;MAF_USDA=33.529
NC_035094.1	3331722	.	A	T	.	.	MAF_USDA=1.639
NC_035094.1	3331745	.	T	C	.	.	MAF_INRAE=2.5
NC_035094.1	3331747	.	T	G	.	.	MAF_USDA=1.639
NC_035094.1	3331748	.	T	A	.	.	MAF_USDA=1.639
NC_035094.1	3331749	.	A	T	.	.	MAF_USDA=1.639
NC_035094.1	3331755	.	T	G	.	.	MAF_USDA=1.639
NC_035094.1	3331854	.	C	A	.	.	MAF_INRAE=36.709;MAF_USDA=31.25
NC_035094.1	3331969	.	C	A	.	.	MAF_USDA=31.176
NC_035094.1	3331998	.	C	A	.	.	MAF_INRAE=12.658;MAF_USDA=2.353
NC_035094.1	3332053	.	G	A	.	.	MAF_INRAE=36.709;MAF_USDA=9.412
NC_035094.1	3332112	.	C	G	.	.	MAF_INRAE=10.526
NC_035094.1	3332271	.	C	T	.	.	MAF_INRAE=12.658;MAF_USDA=4.118
NC_035094.1	3332286	.	C	A	.	.	MAF_INRAE=12.658;MAF_USDA=4.118
NC_035094.1	3332304	.	C	A	.	.	MAF_USDA=1.639
NC_035094.1	3332358	.	C	T	.	.	MAF_INRAE=30.38;MAF_USDA=25.882
NC_035094.1	3332434	.	A	C	.	.	MAF_USDA=2.459
NC_035094.1	3332448	.	A	G	.	.	MAF_INRAE=39.873;MAF_USDA=35.882
NC_035094.1	3332517	.	A	T	.	.	MAF_INRAE=12.658;MAF_USDA=4.706
NC_035094.1	3332520	.	G	C	.	.	MAF_USDA=2.459
NC_035094.1	3332530	.	A	G	.	.	MAF_USDA=1.639
NC_035094.1	3332603	.	C	T	.	.	MAF_USDA=1.639
NC_035094.1	3332686	.	T	A	.	.	MAF_USDA=3.279
NC_035094.1	3332700	.	C	T	.	.	MAF_INRAE=12.5;MAF_USDA=5.357
NC_035094.1	3332738	.	G	C	.	.	MAF_INRAE=39.873;MAF_USDA=35.294
NC_035094.1	3332794	.	C	T	.	.	MAF_USDA=1.639
NC_035094.1	3332812	.	T	C	.	.	MAF_INRAE=13.291;MAF_USDA=2.976
NC_035094.1	3332878	.	T	C	.	.	MAF_INRAE=2.532;MAF_USDA=10.417
NC_035094.1	3332879	.	C	T	.	.	MAF_INRAE=29.167;MAF_USDA=22.619
NC_035094.1	3332898	.	C	T	.	.	MAF_INRAE=12.5;MAF_USDA=8.333
NC_035094.1	3332931	.	G	A	.	.	MAF_INRAE=28.481;MAF_USDA=25.0
NC_035094.1	3333094	.	G	A	.	.	MAF_INRAE=3.333
NC_035094.1	3333129	.	C	T	.	.	MAF_INRAE=39.167;MAF_USDA=33.333
NC_035094.1	3333155	.	G	A	.	.	MAF_INRAE=11.667;MAF_USDA=8.333
NC_035094.1	3333187	.	C	A	.	.	MAF_INRAE=7.5
NC_035094.1	3333290	.	G	A	.	.	MAF_USDA=29.167
NC_035094.1	3333352	.	G	A	.	.	MAF_INRAE=12.5;MAF_USDA=4.098
NC_035094.1	3333364	.	T	G	.	.	MAF_INRAE=29.167;MAF_USDA=25.0
NC_035094.1	3333384	.	G	T	.	.	MAF_USDA=1.639
NC_035094.1	3333385	.	C	T	.	.	MAF_USDA=1.639
NC_035094.1	3333417	.	G	A	.	.	MAF_USDA=1.639
NC_035094.1	3333440	.	C	T	.	.	MAF_USDA=1.639
NC_035094.1	3333471	.	T	C	.	.	MAF_USDA=1.639
NC_035094.1	3333589	.	A	T	.	.	MAF_USDA=9.412
NC_035094.1	3333604	.	T	G	.	.	MAF_INRAE=26.316
NC_035094.1	3333714	.	A	T	.	.	MAF_INRAE=44.737
NC_035094.1	3333796	.	A	T	.	.	MAF_USDA=13.043
NC_035094.1	3333882	.	G	T	.	.	MAF_USDA=31.25
NC_035094.1	3334811	.	G	A	.	.	MAF_USDA=9.483
NC_035094.1	3334899	.	C	A	.	.	MAF_USDA=2.459
NC_035094.1	3334902	.	C	T	.	.	MAF_INRAE=20.253;MAF_USDA=9.412
NC_035094.1	3335033	.	G	A	.	.	MAF_INRAE=20.253;MAF_USDA=10.0
NC_035094.1	3335061	.	C	A	.	.	MAF_INRAE=20.253;MAF_USDA=9.412
NC_035094.1	3335084	.	G	T	.	.	MAF_USDA=8.235
NC_035094.1	3335243	.	C	G	.	.	MAF_USDA=5.294
NC_035094.1	3335259	.	C	G	.	.	MAF_USDA=1.639
NC_035094.1	3335311	.	A	T	.	.	MAF_INRAE=2.5;MAF_USDA=6.557
NC_035094.1	3335318	.	G	A	.	.	MAF_INRAE=9.167;MAF_USDA=35.294
NC_035094.1	3335320	.	A	G	.	.	MAF_USDA=1.639
NC_035094.1	3335496	.	C	A	.	.	MAF_INRAE=12.5
NC_035094.1	3335699	.	A	G	.	.	MAF_USDA=3.279
NC_035094.1	3335750	.	C	T	.	.	MAF_INRAE=1.667;MAF_USDA=8.333
NC_035094.1	3337483	.	T	C	.	.	MAF_USDA=36.905
NC_035094.1	3337539	.	A	T	.	.	MAF_USDA=27.083
NC_035094.1	3337541	.	GGAAG	GGAAA	.	.	MAF_USDA=33.333
NC_035094.1	3337583	.	T	G	.	.	MAF_USDA=13.559
NC_035094.1	3337591	.	T	A	.	.	MAF_USDA=7.831
NC_035094.1	3337618	.	T	G	.	.	MAF_USDA=4.098
NC_035094.1	3337625	.	C	A	.	.	MAF_USDA=1.667
NC_035094.1	3337633	.	A	T	.	.	MAF_USDA=1.639
NC_035094.1	3337635	.	G	T	.	.	MAF_INRAE=21.053;MAF_USDA=6.471
NC_035094.1	3337639	.	C	A	.	.	MAF_USDA=2.353
NC_035094.1	3337711	.	A	G	.	.	MAF_USDA=26.471
NC_035094.1	3337837	.	A	G	.	.	MAF_INRAE=29.114;MAF_USDA=7.059
NC_035094.1	3337897	.	C	A	.	.	MAF_USDA=7.647
NC_035094.1	3337898	.	G	A	.	.	MAF_USDA=10.0
NC_035094.1	3337923	.	C	T	.	.	MAF_INRAE=11.667;MAF_USDA=18.235
NC_035094.1	3337998	.	C	T	.	.	MAF_INRAE=10.833;MAF_USDA=25.294
NC_035094.1	3338003	.	T	C	.	.	MAF_INRAE=26.667;MAF_USDA=38.824
NC_035094.1	3338021	.	C	T	.	.	MAF_INRAE=10.0;MAF_USDA=25.294
NC_035094.1	3338036	.	C	A	.	.	MAF_USDA=31.25
NC_035094.1	3338040	.	T	C	.	.	MAF_USDA=5.738
NC_035094.1	3338041	.	T	A	.	.	MAF_USDA=22.353
NC_035094.1	3338048	.	T	C	.	.	MAF_USDA=2.459
NC_035094.1	3338052	.	T	G	.	.	MAF_INRAE=14.167;MAF_USDA=32.941
NC_035094.1	3338086	.	G	C	.	.	MAF_USDA=2.459
NC_035094.1	3338139	.	A	T	.	.	MAF_INRAE=15.823;MAF_USDA=9.016
NC_035094.1	3338176	.	C	T	.	.	MAF_USDA=4.098
NC_035094.1	3338191	.	C	T	.	.	MAF_INRAE=15.823;MAF_USDA=6.557
NC_035094.1	3338209	.	T	G	.	.	MAF_USDA=2.381
NC_035094.1	3338464	.	G	C	.	.	MAF_USDA=2.459
NC_035094.1	3338465	.	G	C	.	.	MAF_USDA=5.294
NC_035094.1	3338467	.	T	C	.	.	MAF_USDA=2.459
NC_035094.1	3338476	.	G	T	.	.	MAF_INRAE=1.667
NC_035094.1	3338495	.	C	A	.	.	MAF_INRAE=1.667
NC_035094.1	3338499	.	C	G	.	.	MAF_INRAE=1.667;MAF_USDA=2.083
NC_035094.1	3338552	.	A	G	.	.	MAF_INRAE=16.456;MAF_USDA=5.294
NC_035094.1	3338558	.	G	A	.	.	MAF_USDA=4.098
NC_035094.1	3338568	.	ACCCCC	ACCCCA	.	.	MAF_USDA=14.583
NC_035094.1	3338578	.	C	T	.	.	MAF_USDA=1.639
NC_035094.1	3338598	.	G	A	.	.	MAF_USDA=6.471
NC_035094.1	3338623	.	C	T	.	.	MAF_INRAE=12.5;MAF_USDA=18.235
NC_035094.1	3338810	.	T	A	.	.	MAF_INRAE=19.62;MAF_USDA=17.059
NC_035094.1	3338821	.	T	C	.	.	MAF_INRAE=12.5;MAF_USDA=5.294
NC_035094.1	3338916	.	G	T	.	.	MAF_INRAE=3.333;MAF_USDA=9.412
NC_035094.1	3338931	.	T	A	.	.	MAF_USDA=4.706
NC_035094.1	3338932	.	G	T	.	.	MAF_INRAE=5.833
NC_035094.1	3338934	.	A	G	.	.	MAF_INRAE=5.833
NC_035094.1	3338945	.	G	T,A	.	.	MAF_INRAE=5.833;MAF_USDA=2.083
NC_035094.1	3338963	.	G	A	.	.	MAF_INRAE=12.5;MAF_USDA=12.941
NC_035094.1	3338967	.	A	G	.	.	MAF_INRAE=5.0
NC_035094.1	3338974	.	G	C	.	.	MAF_INRAE=12.5;MAF_USDA=13.529
NC_035094.1	3339011	.	T	C	.	.	MAF_INRAE=41.139;MAF_USDA=8.824
NC_035094.1	3339032	.	A	G	.	.	MAF_USDA=2.083
NC_035094.1	3339075	.	C	T	.	.	MAF_USDA=1.639
NC_035094.1	3339127	.	A	C	.	.	MAF_USDA=1.639
NC_035094.1	3339164	.	G	T	.	.	MAF_INRAE=12.5;MAF_USDA=4.706
NC_035094.1	3339207	.	G	A	.	.	MAF_INRAE=11.667;MAF_USDA=12.941
NC_035094.1	3339208	.	A	T	.	.	MAF_INRAE=11.667;MAF_USDA=13.095
NC_035094.1	3339239	.	G	T	.	.	MAF_USDA=5.294
NC_035094.1	3339477	.	T	G	.	.	MAF_INRAE=3.333;MAF_USDA=4.098
NC_035094.1	3339545	.	C	A	.	.	MAF_USDA=2.459
NC_035094.1	3339553	.	G	A	.	.	MAF_INRAE=3.333;MAF_USDA=4.098
NC_035094.1	3339716	.	G	A	.	.	MAF_INRAE=32.278;MAF_USDA=24.706
NC_035094.1	3339801	.	C	A	.	.	MAF_INRAE=42.405;MAF_USDA=28.571
NC_035094.1	3339852	.	C	T	.	.	MAF_INRAE=6.962;MAF_USDA=1.639
NC_035094.1	3339890	.	T	C	.	.	MAF_INRAE=20.886;MAF_USDA=17.262
NC_035094.1	3340023	.	C	A	.	.	MAF_INRAE=2.5;MAF_USDA=12.5
NC_035094.1	3340135	.	C	G	.	.	MAF_USDA=12.5
NC_035094.1	3340213	.	C	T	.	.	MAF_USDA=27.059
NC_035094.1	3340214	.	G	A	.	.	MAF_USDA=2.459
NC_035094.1	3340288	.	C	A	.	.	MAF_USDA=35.417
NC_035094.1	3340289	.	A	G	.	.	MAF_USDA=33.333
NC_035094.1	3341955	.	G	A	.	.	MAF_USDA=11.176
NC_035094.1	3342204	.	C	T	.	.	MAF_USDA=14.754
NC_035094.1	3342205	.	C	A	.	.	MAF_USDA=3.279
NC_035094.1	3342282	.	T	A	.	.	MAF_USDA=11.176
NC_035094.1	3342286	.	T	C	.	.	MAF_USDA=14.754
NC_035094.1	3342299	.	G	A	.	.	MAF_USDA=2.459
NC_035094.1	3342335	.	T	G	.	.	MAF_INRAE=1.667;MAF_USDA=4.098
NC_035094.1	3342369	.	G	C	.	.	MAF_INRAE=27.848;MAF_USDA=17.647
NC_035094.1	3342456	.	G	A	.	.	MAF_INRAE=11.392;MAF_USDA=37.5
NC_035094.1	3342462	.	A	T	.	.	MAF_INRAE=2.5;MAF_USDA=4.098
NC_035094.1	3342668	.	A	T	.	.	MAF_INRAE=5.263;MAF_USDA=5.738
NC_035094.1	3342766	.	G	A	.	.	MAF_USDA=4.098
NC_035094.1	3342777	.	C	T	.	.	MAF_USDA=2.459
NC_035094.1	3342837	.	A	G	.	.	MAF_INRAE=2.5;MAF_USDA=1.639
NC_035094.1	3342982	.	T	G	.	.	MAF_USDA=21.765
NC_035094.1	3344090	.	G	A	.	.	MAF_USDA=37.5
NC_035094.1	3344212	.	G	A	.	.	MAF_USDA=12.353
NC_035094.1	3344230	.	T	A	.	.	MAF_USDA=2.459
NC_035094.1	3344243	.	G	A	.	.	MAF_USDA=8.824
NC_035094.1	3344322	.	C	T	.	.	MAF_INRAE=18.354;MAF_USDA=11.176
NC_035094.1	3344386	.	G	T	.	.	MAF_USDA=19.412
NC_035094.1	3344406	.	A	T	.	.	MAF_USDA=1.639
NC_035094.1	3344431	.	G	A	.	.	MAF_USDA=1.639
NC_035094.1	3344500	.	T	C	.	.	MAF_INRAE=2.5;MAF_USDA=35.882
NC_035094.1	3344526	.	A	T	.	.	MAF_INRAE=6.962;MAF_USDA=2.459
NC_035094.1	3344527	.	A	G	.	.	MAF_INRAE=4.167;MAF_USDA=2.459
NC_035094.1	3344640	.	T	G	.	.	MAF_INRAE=3.333;MAF_USDA=27.059
NC_035094.1	3344696	.	G	T	.	.	MAF_INRAE=2.5;MAF_USDA=37.059
NC_035094.1	3344740	.	C	G	.	.	MAF_INRAE=22.785;MAF_USDA=25.882
NC_035094.1	3344761	.	C	A	.	.	MAF_INRAE=33.544;MAF_USDA=31.765
NC_035094.1	3344904	.	G	T	.	.	MAF_INRAE=26.316
NC_035094.1	3345009	.	C	G	.	.	MAF_INRAE=5.263;MAF_USDA=6.557
NC_035094.1	3345026	.	T	A	.	.	MAF_INRAE=5.263;MAF_USDA=41.667
NC_035094.1	3347150	.	T	C	.	.	MAF_USDA=39.412
NC_035094.1	3347157	.	G	C	.	.	MAF_INRAE=5.263;MAF_USDA=21.176
NC_035094.1	3347201	.	C	G	.	.	MAF_INRAE=3.333;MAF_USDA=39.412
NC_035094.1	3347258	.	A	C	.	.	MAF_INRAE=23.418;MAF_USDA=40.588
NC_035094.1	3347352	.	T	G	.	.	MAF_INRAE=2.632
NC_035094.1	3347428	.	G	A	.	.	MAF_USDA=10.656
NC_035094.1	3347438	.	G	A	.	.	MAF_USDA=12.295
NC_035094.1	3347457	.	A	T	.	.	MAF_USDA=6.557
NC_035094.1	3347462	.	T	C	.	.	MAF_USDA=4.098
NC_035094.1	3347473	.	C	A	.	.	MAF_USDA=5.738
NC_035094.1	3347523	.	T	G	.	.	MAF_INRAE=2.632
NC_035094.1	3347533	.	G	A	.	.	MAF_INRAE=2.632;MAF_USDA=18.824
NC_035094.1	3347542	.	A	T	.	.	MAF_USDA=10.656
NC_035094.1	3347543	.	G	A	.	.	MAF_USDA=7.377
NC_035094.1	3347547	.	A	T	.	.	MAF_USDA=8.333
NC_035094.1	3347562	.	A	G	.	.	MAF_USDA=39.583
NC_035094.1	3347743	.	A	G	.	.	MAF_USDA=27.083
NC_035094.1	3347746	.	G	T	.	.	MAF_USDA=4.167
NC_035094.1	3347752	.	T	A	.	.	MAF_USDA=25.0
NC_035094.1	3347753	.	A	G	.	.	MAF_USDA=25.0
NC_035094.1	3347772	.	T	G	.	.	MAF_USDA=29.167
NC_035094.1	3347773	.	A	C	.	.	MAF_USDA=31.25
NC_035094.1	3347776	.	G	T	.	.	MAF_USDA=35.294
NC_035094.1	3347784	.	C	G	.	.	MAF_USDA=27.059
NC_035094.1	3347788	.	A	G	.	.	MAF_USDA=2.459
NC_035094.1	3347802	.	G	T	.	.	MAF_INRAE=2.632;MAF_USDA=17.647
NC_035094.1	3347813	.	A	G	.	.	MAF_USDA=11.765
NC_035094.1	3347817	.	T	G	.	.	MAF_USDA=1.639
NC_035094.1	3347828	.	G	A	.	.	MAF_USDA=8.333
NC_035094.1	3347843	.	A	G	.	.	MAF_USDA=6.557
NC_035094.1	3347853	.	A	G	.	.	MAF_USDA=13.115
NC_035094.1	3347910	.	C	A	.	.	MAF_USDA=3.279
NC_035094.1	3348090	.	G	C	.	.	MAF_USDA=6.78
NC_035094.1	3348118	.	T	G	.	.	MAF_USDA=36.905
NC_035094.1	3348122	.	C	G	.	.	MAF_USDA=4.167
NC_035094.1	3350224	.	G	C	.	.	MAF_USDA=4.167
NC_035094.1	3350311	.	T	A	.	.	MAF_INRAE=5.0
NC_035094.1	3350354	.	T	C	.	.	MAF_INRAE=1.667;MAF_USDA=11.475
NC_035094.1	3350380	.	C	A	.	.	MAF_USDA=4.918
NC_035094.1	3350449	.	G	C	.	.	MAF_INRAE=1.667;MAF_USDA=4.098
NC_035094.1	3350463	.	A	G	.	.	MAF_INRAE=15.19;MAF_USDA=42.353
NC_035094.1	3350520	.	C	T	.	.	MAF_INRAE=37.342;MAF_USDA=12.353
NC_035094.1	3350555	.	G	A	.	.	MAF_INRAE=1.667;MAF_USDA=4.918
NC_035094.1	3350622	.	C	T	.	.	MAF_INRAE=10.526;MAF_USDA=6.471
NC_035094.1	3350715	.	A	C	.	.	MAF_INRAE=16.667
NC_035094.1	3351060	.	C	A	.	.	MAF_INRAE=7.895;MAF_USDA=5.882
NC_035094.1	3351115	.	T	C	.	.	MAF_USDA=9.167
NC_035094.1	3351119	.	G	A	.	.	MAF_INRAE=7.895;MAF_USDA=15.0
NC_035094.1	3352498	.	G	T	.	.	MAF_USDA=13.043
NC_035094.1	3352509	.	C	A	.	.	MAF_USDA=19.565
NC_035094.1	3352515	.	C	T	.	.	MAF_USDA=4.098
NC_035094.1	3352516	.	G	T	.	.	MAF_USDA=19.565
NC_035094.1	3352525	.	C	T	.	.	MAF_USDA=15.574
NC_035094.1	3352527	.	A	T	.	.	MAF_USDA=15.574
NC_035094.1	3352529	.	T	G	.	.	MAF_USDA=14.754
NC_035094.1	3352547	.	A	G	.	.	MAF_USDA=5.738
NC_035094.1	3352600	.	G	C	.	.	MAF_USDA=12.353
NC_035094.1	3352672	.	T	C	.	.	MAF_INRAE=5.263
NC_035094.1	3355479	.	T	G	.	.	MAF_INRAE=5.263;MAF_USDA=13.115
NC_035094.1	3355480	.	A	C	.	.	MAF_USDA=13.115
NC_035094.1	3355488	.	A	G	.	.	MAF_USDA=6.557
NC_035094.1	3355498	.	T	A	.	.	MAF_USDA=13.559
NC_035094.1	3355581	.	T	A	.	.	MAF_USDA=25.0
NC_035094.1	3355668	.	A	C	.	.	MAF_USDA=3.279
NC_035094.1	3355819	.	C	G	.	.	MAF_USDA=1.639
NC_035094.1	3355822	.	A	T	.	.	MAF_USDA=1.639
NC_035094.1	3356006	.	G	A	.	.	MAF_INRAE=22.785;MAF_USDA=25.294
NC_035094.1	3356036	.	T	C	.	.	MAF_INRAE=34.81;MAF_USDA=4.118
NC_035094.1	3356063	.	T	A	.	.	MAF_USDA=37.5
NC_035094.1	3356064	.	T	G	.	.	MAF_USDA=35.417
NC_035094.1	3356135	.	G	A	.	.	MAF_USDA=1.639
NC_035094.1	3356314	.	C	A	.	.	MAF_INRAE=22.785
NC_035094.1	3356464	.	A	G	.	.	MAF_INRAE=2.5
NC_035094.1	3356484	.	A	G	.	.	MAF_INRAE=15.0
NC_035094.1	3356572	.	A	C	.	.	MAF_USDA=29.167
NC_035094.1	3356611	.	G	A	.	.	MAF_USDA=20.588
NC_035094.1	3356713	.	T	C	.	.	MAF_USDA=27.083
NC_035094.1	3356720	.	T	G	.	.	MAF_USDA=30.0
NC_035094.1	3356778	.	G	T	.	.	MAF_USDA=4.167
NC_035094.1	3356884	.	A	G	.	.	MAF_USDA=1.639
NC_035094.1	3356885	.	C	A	.	.	MAF_INRAE=1.667;MAF_USDA=2.459
NC_035094.1	3356955	.	T	C	.	.	MAF_USDA=1.639
NC_035094.1	3356997	.	G	T	.	.	MAF_USDA=3.279
NC_035094.1	3357052	.	A	G	.	.	MAF_USDA=10.417
NC_035094.1	3357148	.	T	G	.	.	MAF_USDA=5.738
NC_035094.1	3357196	.	C	T	.	.	MAF_INRAE=16.456;MAF_USDA=40.476
NC_035094.1	3357229	.	A	G	.	.	MAF_USDA=5.833
NC_035094.1	3357238	.	C	A	.	.	MAF_USDA=1.667
NC_035094.1	3357303	.	A	G	.	.	MAF_INRAE=12.658;MAF_USDA=2.941
NC_035094.1	3357359	.	C	T	.	.	MAF_USDA=1.765
NC_035094.1	3357506	.	C	G	.	.	MAF_INRAE=4.167;MAF_USDA=2.459
NC_035094.1	3357563	.	G	C	.	.	MAF_USDA=4.918
NC_035094.1	3357576	.	C	T	.	.	MAF_USDA=1.765
NC_035094.1	3357588	.	T	C	.	.	MAF_INRAE=1.667;MAF_USDA=5.738
NC_035094.1	3357629	.	C	T	.	.	MAF_USDA=3.279
NC_035094.1	3357664	.	G	A	.	.	MAF_USDA=12.941
NC_035094.1	3357672	.	A	T	.	.	MAF_USDA=1.639
NC_035094.1	3357730	.	G	C	.	.	MAF_INRAE=10.0;MAF_USDA=8.824
NC_035094.1	3357763	.	A	T	.	.	MAF_USDA=2.459
NC_035094.1	3357764	.	A	T	.	.	MAF_USDA=2.459
NC_035094.1	3357801	.	G	T	.	.	MAF_USDA=1.639
NC_035094.1	3357886	.	A	T	.	.	MAF_USDA=25.882
NC_035094.1	3357887	.	G	C	.	.	MAF_INRAE=44.304;MAF_USDA=25.294
NC_035094.1	3357932	.	G	T	.	.	MAF_USDA=1.639
NC_035094.1	3357965	.	A	C	.	.	MAF_USDA=1.639
NC_035094.1	3358015	.	G	A	.	.	MAF_INRAE=15.19;MAF_USDA=19.412
NC_035094.1	3358074	.	G	A	.	.	MAF_INRAE=12.658
NC_035094.1	3358195	.	A	T	.	.	MAF_INRAE=2.5
NC_035094.1	3358197	.	C	T	.	.	MAF_INRAE=1.667
NC_035094.1	3358210	.	G	A	.	.	MAF_USDA=1.639
NC_035094.1	3358213	.	T	G	.	.	MAF_USDA=11.475
NC_035094.1	3358283	.	A	G	.	.	MAF_INRAE=37.342;MAF_USDA=46.471
NC_035094.1	3358408	.	T	C	.	.	MAF_USDA=10.417
NC_035094.1	3358409	.	T	A	.	.	MAF_USDA=10.417
NC_035094.1	3358439	.	G	A	.	.	MAF_USDA=1.765
NC_035094.1	3358456	.	T	G	.	.	MAF_USDA=1.639
NC_035094.1	3358457	.	T	C	.	.	MAF_USDA=1.639
NC_035094.1	3358673	.	T	A	.	.	MAF_USDA=21.765
NC_035094.1	3358679	.	T	C	.	.	MAF_USDA=10.588
NC_035094.1	3358712	.	G	A	.	.	MAF_USDA=3.279
NC_035094.1	3358721	.	C	T	.	.	MAF_INRAE=21.053;MAF_USDA=9.412
NC_035094.1	3358745	.	C	T	.	.	MAF_INRAE=21.053;MAF_USDA=11.176
NC_035094.1	3358752	.	C	T	.	.	MAF_INRAE=21.053;MAF_USDA=11.176
NC_035094.1	3358777	.	G	C	.	.	MAF_INRAE=21.053;MAF_USDA=11.176
NC_035094.1	3358784	.	A	T	.	.	MAF_INRAE=21.053;MAF_USDA=11.176
NC_035094.1	3358787	.	A	C	.	.	MAF_USDA=11.176
NC_035094.1	3358820	.	C	A	.	.	MAF_USDA=18.75
NC_035094.1	3358853	.	C	A	.	.	MAF_USDA=20.833
NC_035094.1	3359393	.	A	T	.	.	MAF_USDA=4.918
NC_035094.1	3359407	.	T	G	.	.	MAF_USDA=10.588
NC_035094.1	3359487	.	T	C	.	.	MAF_INRAE=12.025;MAF_USDA=2.459
NC_035094.1	3359523	.	T	G	.	.	MAF_USDA=7.059
NC_035094.1	3359572	.	T	C	.	.	MAF_INRAE=22.152;MAF_USDA=10.0
NC_035094.1	3359657	.	C	A	.	.	MAF_INRAE=12.658
NC_035094.1	3359714	.	C	A	.	.	MAF_INRAE=1.667;MAF_USDA=1.639
NC_035094.1	3359726	.	C	T	.	.	MAF_INRAE=29.114;MAF_USDA=4.118
NC_035094.1	3359832	.	G	A	.	.	MAF_INRAE=10.526;MAF_USDA=17.647
NC_035094.1	3360025	.	T	C	.	.	MAF_INRAE=3.333;MAF_USDA=33.333
NC_035094.1	3360144	.	A	T	.	.	MAF_INRAE=31.579;MAF_USDA=30.588
NC_035094.1	3360150	.	T	C	.	.	MAF_USDA=1.639
NC_035094.1	3360155	.	C	G	.	.	MAF_USDA=2.459
NC_035094.1	3360189	.	A	C	.	.	MAF_INRAE=12.025;MAF_USDA=9.412
NC_035094.1	3360191	.	G	T	.	.	MAF_INRAE=12.658;MAF_USDA=2.459
NC_035094.1	3360194	.	G	A	.	.	MAF_INRAE=8.333;MAF_USDA=3.279
NC_035094.1	3360255	.	A	C	.	.	MAF_INRAE=15.789;MAF_USDA=33.333
NC_035094.1	3360272	.	G	T	.	.	MAF_INRAE=11.392
NC_035094.1	3360278	.	C	T	.	.	MAF_INRAE=11.392
NC_035094.1	3360331	.	T	C	.	.	MAF_USDA=2.353
NC_035094.1	3360334	.	T	C	.	.	MAF_INRAE=35.0;MAF_USDA=2.083
NC_035094.1	3360464	.	G	A	.	.	MAF_INRAE=12.658;MAF_USDA=2.459
NC_035094.1	3360522	.	C	A	.	.	MAF_INRAE=32.911;MAF_USDA=14.118
NC_035094.1	3360549	.	G	A	.	.	MAF_INRAE=26.316;MAF_USDA=2.459
NC_035094.1	3360586	.	T	C	.	.	MAF_INRAE=10.526;MAF_USDA=40.0
NC_035094.1	3360883	.	C	T	.	.	MAF_USDA=25.0
NC_035094.1	3360899	.	A	T	.	.	MAF_USDA=41.667
NC_035094.1	3360924	.	G	A	.	.	MAF_INRAE=3.333
NC_035094.1	3360925	.	G	T	.	.	MAF_INRAE=3.333
NC_035094.1	3361018	.	C	T	.	.	MAF_USDA=23.77
NC_035094.1	3361026	.	G	A	.	.	MAF_USDA=24.59
NC_035094.1	3361030	.	A	T	.	.	MAF_USDA=3.279
NC_035094.1	3361032	.	T	A	.	.	MAF_USDA=14.754
NC_035094.1	3361043	.	T	C	.	.	MAF_USDA=24.59
NC_035094.1	3361051	.	C	T	.	.	MAF_USDA=23.77
NC_035094.1	3361057	.	T	C	.	.	MAF_USDA=19.672
NC_035094.1	3361071	.	G	A	.	.	MAF_USDA=14.754
NC_035094.1	3361102	.	C	T	.	.	MAF_USDA=15.574
NC_035094.1	3361108	.	T	C	.	.	MAF_USDA=12.295
NC_035094.1	3361121	.	G	A	.	.	MAF_USDA=17.213
NC_035094.1	3361258	.	G	A	.	.	MAF_INRAE=3.333;MAF_USDA=24.118
NC_035094.1	3361294	.	A	G	.	.	MAF_USDA=11.176
NC_035094.1	3361306	.	T	C	.	.	MAF_USDA=2.083
NC_035094.1	3361312	.	C	T	.	.	MAF_USDA=10.0
NC_035094.1	3361357	.	T	C	.	.	MAF_INRAE=3.333;MAF_USDA=24.118
NC_035094.1	3361459	.	A	G	.	.	MAF_INRAE=14.167;MAF_USDA=50.0
NC_035094.1	3361467	.	G	T	.	.	MAF_INRAE=21.667
NC_035094.1	3361479	.	G	T	.	.	MAF_INRAE=42.5;MAF_USDA=18.852
NC_035094.1	3361482	.	C	A	.	.	MAF_INRAE=2.5
NC_035094.1	3361511	.	T	G	.	.	MAF_INRAE=4.167
NC_035094.1	3361534	.	G	T	.	.	MAF_INRAE=1.667
NC_035094.1	3361624	.	C	T	.	.	MAF_INRAE=22.152;MAF_USDA=8.235
NC_035094.1	3361774	.	A	G	.	.	MAF_USDA=2.083
NC_035094.1	3361846	.	C	T	.	.	MAF_USDA=3.279
NC_035094.1	3361873	.	G	A	.	.	MAF_USDA=9.836
NC_035094.1	3361875	.	A	G	.	.	MAF_USDA=8.333
NC_035094.1	3361876	.	A	C	.	.	MAF_USDA=8.333
NC_035094.1	3361896	.	G	C	.	.	MAF_USDA=1.639
NC_035094.1	3361913	.	T	C	.	.	MAF_INRAE=9.167
NC_035094.1	3361923	.	C	A	.	.	MAF_INRAE=6.667
NC_035094.1	3361927	.	A	G	.	.	MAF_INRAE=6.667
NC_035094.1	3361930	.	C	T	.	.	MAF_INRAE=8.333
NC_035094.1	3361933	.	G	A	.	.	MAF_INRAE=7.5
NC_035094.1	3361964	.	T	C	.	.	MAF_INRAE=5.833
NC_035094.1	3361972	.	T	A	.	.	MAF_INRAE=7.5
NC_035094.1	3361997	.	C	A	.	.	MAF_INRAE=5.833
NC_035094.1	3362007	.	T	A	.	.	MAF_INRAE=6.667
NC_035094.1	3362029	.	A	G	.	.	MAF_INRAE=5.833
NC_035094.1	3363806	.	A	T	.	.	MAF_USDA=27.083
NC_035094.1	3363889	.	C	G	.	.	MAF_USDA=33.333
NC_035094.1	3363945	.	T	G	.	.	MAF_USDA=18.033
NC_035094.1	3363946	.	G	A	.	.	MAF_USDA=20.0
NC_035094.1	3364027	.	C	T	.	.	MAF_INRAE=32.911;MAF_USDA=10.588
NC_035094.1	3364034	.	T	G	.	.	MAF_INRAE=8.333;MAF_USDA=2.459
NC_035094.1	3364050	.	A	T	.	.	MAF_INRAE=32.911;MAF_USDA=11.176
NC_035094.1	3364069	.	C	T	.	.	MAF_USDA=1.765
NC_035094.1	3364163	.	G	C	.	.	MAF_USDA=2.083
NC_035094.1	3364268	.	G	A	.	.	MAF_INRAE=13.924
NC_035094.1	3364269	.	A	G	.	.	MAF_INRAE=15.0
NC_035094.1	3364315	.	G	T	.	.	MAF_INRAE=39.167
NC_035094.1	3364509	.	A	T	.	.	MAF_INRAE=40.0
NC_035094.1	3364563	.	C	T	.	.	MAF_USDA=3.279
NC_035094.1	3364607	.	T	A	.	.	MAF_INRAE=7.895
NC_035094.1	3364659	.	C	T	.	.	MAF_USDA=2.459
NC_035094.1	3364672	.	A	C	.	.	MAF_INRAE=6.329;MAF_USDA=8.235
NC_035094.1	3364687	.	C	T	.	.	MAF_INRAE=6.667
NC_035094.1	3364699	.	A	G	.	.	MAF_USDA=4.167
NC_035094.1	3364703	.	C	A	.	.	MAF_INRAE=40.833;MAF_USDA=31.765
NC_035094.1	3364745	.	G	A	.	.	MAF_INRAE=28.333
NC_035094.1	3364747	.	C	G	.	.	MAF_USDA=10.417
NC_035094.1	3364756	.	C	A	.	.	MAF_USDA=10.417
NC_035094.1	3364775	.	T	C	.	.	MAF_INRAE=35.833
NC_035094.1	3364825	.	A	G	.	.	MAF_INRAE=14.167
NC_035094.1	3364880	.	C	T	.	.	MAF_INRAE=4.43
NC_035094.1	3364910	.	T	A	.	.	MAF_INRAE=1.667
NC_035094.1	3364974	.	A	G	.	.	MAF_INRAE=6.667;MAF_USDA=19.412
NC_035094.1	3365037	.	C	A	.	.	MAF_INRAE=29.167;MAF_USDA=16.393
NC_035094.1	3365066	.	A	C	.	.	MAF_USDA=5.738
NC_035094.1	3365098	.	A	C	.	.	MAF_USDA=18.824
NC_035094.1	3365142	.	C	A	.	.	MAF_USDA=31.25
NC_035094.1	3365143	.	T	C	.	.	MAF_USDA=31.25
NC_035094.1	3365155	.	T	C	.	.	MAF_USDA=22.917
NC_035094.1	3365167	.	C	A	.	.	MAF_USDA=21.765
NC_035094.1	3365173	.	C	A	.	.	MAF_USDA=5.738
NC_035094.1	3365184	.	T	C	.	.	MAF_USDA=22.917
NC_035094.1	3365192	.	A	C	.	.	MAF_USDA=14.583
NC_035094.1	3365197	.	C	G	.	.	MAF_USDA=10.417
NC_035094.1	3365205	.	T	C	.	.	MAF_USDA=10.417
NC_035094.1	3365277	.	C	A	.	.	MAF_USDA=8.333
NC_035094.1	3365367	.	C	T	.	.	MAF_USDA=12.5
NC_035094.1	3365368	.	T	C	.	.	MAF_USDA=24.59
NC_035094.1	3365373	.	T	C	.	.	MAF_USDA=22.131
NC_035094.1	3365392	.	C	A	.	.	MAF_USDA=6.25
NC_035094.1	3365403	.	G	A	.	.	MAF_USDA=8.333
NC_035094.1	3365406	.	T	A	.	.	MAF_USDA=2.586
NC_035094.1	3365409	.	T	C	.	.	MAF_USDA=6.897
NC_035094.1	3365461	.	G	T	.	.	MAF_INRAE=1.667;MAF_USDA=6.25
NC_035094.1	3365492	.	C	A	.	.	MAF_USDA=11.475
NC_035094.1	3365498	.	C	T	.	.	MAF_USDA=18.75
NC_035094.1	3365517	.	A	C	.	.	MAF_USDA=14.583
NC_035094.1	3365522	.	C	T	.	.	MAF_USDA=20.833
NC_035094.1	3365530	.	C	T	.	.	MAF_USDA=9.836
NC_035094.1	3365544	.	A	T	.	.	MAF_USDA=20.833
NC_035094.1	3365553	.	C	A	.	.	MAF_INRAE=10.526
NC_035094.1	3365560	.	A	T	.	.	MAF_USDA=13.934
NC_035094.1	3365606	.	A	G	.	.	MAF_USDA=2.083
NC_035094.1	3365613	.	T	A	.	.	MAF_USDA=2.083
NC_035094.1	3365615	.	T	C	.	.	MAF_USDA=2.083
NC_035094.1	3365622	.	C	T	.	.	MAF_USDA=5.882
NC_035094.1	3365628	.	C	T	.	.	MAF_USDA=14.706
NC_035094.1	3365629	.	T	C	.	.	MAF_USDA=3.529
NC_035094.1	3365631	.	G	T	.	.	MAF_USDA=4.706
NC_035094.1	3365659	.	C	T	.	.	MAF_USDA=4.167
NC_035094.1	3365663	.	T	G	.	.	MAF_USDA=5.738
NC_035094.1	3365694	.	C	T	.	.	MAF_USDA=14.583
NC_035094.1	3365695	.	G	T	.	.	MAF_USDA=2.083
NC_035094.1	3367504	.	G	A	.	.	MAF_USDA=18.75
NC_035094.1	3367508	.	A	G	.	.	MAF_USDA=20.833
NC_035094.1	3367509	.	C	G	.	.	MAF_USDA=22.917
NC_035094.1	3367512	.	G	A	.	.	MAF_USDA=25.0
NC_035094.1	3367630	.	G	A	.	.	MAF_INRAE=7.5
NC_035094.1	3367634	.	T	A	.	.	MAF_INRAE=32.5
NC_035094.1	3367647	.	T	A	.	.	MAF_INRAE=26.667
NC_035094.1	3367667	.	T	A	.	.	MAF_USDA=3.279
NC_035094.1	3367670	.	G	A	.	.	MAF_INRAE=5.263;MAF_USDA=1.639
NC_035094.1	3367786	.	G	A	.	.	MAF_USDA=3.333
NC_035094.1	3367826	.	C	A	.	.	MAF_INRAE=18.354;MAF_USDA=36.471
NC_035094.1	3367907	.	C	T	.	.	MAF_USDA=2.459
NC_035094.1	3367908	.	C	G	.	.	MAF_INRAE=48.734;MAF_USDA=25.882
NC_035094.1	3367944	.	T	C	.	.	MAF_USDA=4.118
NC_035094.1	3367957	.	A	G	.	.	MAF_USDA=3.279
NC_035094.1	3367966	.	A	C	.	.	MAF_INRAE=8.228;MAF_USDA=9.412
NC_035094.1	3367995	.	A	C	.	.	MAF_INRAE=29.747;MAF_USDA=27.059
NC_035094.1	3368171	.	C	T	.	.	MAF_USDA=8.333
NC_035094.1	3368259	.	C	A	.	.	MAF_INRAE=20.886;MAF_USDA=12.941
NC_035094.1	3368323	.	T	A	.	.	MAF_INRAE=8.228;MAF_USDA=26.471
NC_035094.1	3368402	.	A	T	.	.	MAF_INRAE=7.5
NC_035094.1	3368403	.	C	G	.	.	MAF_INRAE=48.333
NC_035094.1	3368407	.	T	G	.	.	MAF_INRAE=41.667
NC_035094.1	3368426	.	G	T	.	.	MAF_INRAE=7.5
NC_035094.1	3368435	.	T	G	.	.	MAF_INRAE=48.333
NC_035094.1	3368460	.	A	G	.	.	MAF_INRAE=1.667;MAF_USDA=1.639
NC_035094.1	3368469	.	C	T	.	.	MAF_USDA=1.639
NC_035094.1	3368470	.	G	A	.	.	MAF_USDA=4.706
NC_035094.1	3368501	.	T	C	.	.	MAF_INRAE=3.333
NC_035094.1	3368516	.	G	A	.	.	MAF_USDA=6.25
NC_035094.1	3368521	.	G	A	.	.	MAF_USDA=1.639
NC_035094.1	3368523	.	G	C	.	.	MAF_INRAE=37.5
NC_035094.1	3368534	.	A	G	.	.	MAF_USDA=10.656
NC_035094.1	3368550	.	G	T	.	.	MAF_INRAE=4.43;MAF_USDA=2.353
NC_035094.1	3368562	.	G	A	.	.	MAF_USDA=7.647
NC_035094.1	3368596	.	G	C	.	.	MAF_INRAE=38.333
NC_035094.1	3368612	.	C	T	.	.	MAF_USDA=1.639
NC_035094.1	3368622	.	T	C	.	.	MAF_USDA=4.706
NC_035094.1	3368740	.	G	A	.	.	MAF_USDA=10.0
NC_035094.1	3368785	.	C	T	.	.	MAF_INRAE=24.167;MAF_USDA=4.118
NC_035094.1	3368791	.	G	T	.	.	MAF_USDA=3.279
NC_035094.1	3368944	.	G	A	.	.	MAF_USDA=45.833
NC_035094.1	3368946	.	C	G	.	.	MAF_USDA=43.75
NC_035094.1	3369157	.	G	A	.	.	MAF_INRAE=43.671;MAF_USDA=28.824
NC_035094.1	3369170	.	G	T	.	.	MAF_INRAE=41.139;MAF_USDA=31.765
NC_035094.1	3369178	.	T	G	.	.	MAF_USDA=4.098
NC_035094.1	3369187	.	A	G	.	.	MAF_USDA=4.098
NC_035094.1	3369224	.	T	A	.	.	MAF_USDA=2.353
NC_035094.1	3369238	.	G	T	.	.	MAF_INRAE=5.696;MAF_USDA=2.353
NC_035094.1	3369507	.	G	A	.	.	MAF_USDA=2.459
NC_035094.1	3369553	.	G	T	.	.	MAF_INRAE=28.481;MAF_USDA=4.706
NC_035094.1	3369562	.	C	A	.	.	MAF_USDA=1.639
NC_035094.1	3369593	.	A	G	.	.	MAF_INRAE=44.167;MAF_USDA=42.353
NC_035094.1	3369594	.	A	G	.	.	MAF_INRAE=44.167;MAF_USDA=40.588
NC_035094.1	3369614	.	A	C	.	.	MAF_INRAE=50.0;MAF_USDA=36.471
NC_035094.1	3369618	.	C	A	.	.	MAF_INRAE=13.158
NC_035094.1	3369784	.	T	G	.	.	MAF_USDA=4.098
NC_035094.1	3369814	.	G	A	.	.	MAF_INRAE=5.696
NC_035094.1	3369820	.	A	G	.	.	MAF_INRAE=2.5;MAF_USDA=33.333
NC_035094.1	3369822	.	A	G	.	.	MAF_INRAE=5.696
NC_035094.1	3369892	.	G	A	.	.	MAF_USDA=11.765
NC_035094.1	3369919	.	G	C	.	.	MAF_INRAE=6.962;MAF_USDA=6.557
NC_035094.1	3369920	.	G	T	.	.	MAF_INRAE=4.167;MAF_USDA=6.557
NC_035094.1	3369978	.	G	A	.	.	MAF_INRAE=5.263;MAF_USDA=1.639
NC_035094.1	3370020	.	T	C	.	.	MAF_USDA=3.279
NC_035094.1	3370026	.	T	C	.	.	MAF_USDA=24.118
NC_035094.1	3370066	.	G	T	.	.	MAF_INRAE=30.38;MAF_USDA=12.5
NC_035094.1	3370093	.	T	C	.	.	MAF_INRAE=35.833
NC_035094.1	3370117	.	C	A	.	.	MAF_INRAE=33.333
NC_035094.1	3371461	.	G	A	.	.	MAF_USDA=20.833
NC_035094.1	3371462	.	C	T	.	.	MAF_USDA=31.25
NC_035094.1	3371494	.	C	T	.	.	MAF_USDA=20.833
NC_035094.1	3371560	.	AAGAGA	AAGAGG	.	.	MAF_USDA=2.083
NC_035094.1	3371622	.	T	C	.	.	MAF_USDA=33.333
NC_035094.1	3372790	.	C	T	.	.	MAF_INRAE=36.709;MAF_USDA=15.294
NC_035094.1	3372799	.	T	G	.	.	MAF_INRAE=43.333;MAF_USDA=12.5
NC_035094.1	3372863	.	A	G	.	.	MAF_INRAE=3.333;MAF_USDA=33.333
NC_035094.1	3372940	.	A	C	.	.	MAF_USDA=11.765
NC_035094.1	3373003	.	G	T	.	.	MAF_USDA=3.279
NC_035094.1	3373052	.	C	T	.	.	MAF_INRAE=36.709;MAF_USDA=15.882
NC_035094.1	3373056	.	A	C	.	.	MAF_USDA=11.176
NC_035094.1	3373189	.	G	A	.	.	MAF_INRAE=40.506;MAF_USDA=43.75
NC_035094.1	3373190	.	T	A	.	.	MAF_INRAE=3.333;MAF_USDA=31.765
NC_035094.1	3373191	.	A	G	.	.	MAF_INRAE=5.833;MAF_USDA=1.639
NC_035094.1	3373205	.	G	A	.	.	MAF_USDA=6.25
NC_035094.1	3373261	.	C	T	.	.	MAF_USDA=5.294
NC_035094.1	3373324	.	G	C	.	.	MAF_INRAE=6.962
NC_035094.1	3373327	.	C	T	.	.	MAF_INRAE=7.5
NC_035094.1	3373375	.	C	T	.	.	MAF_USDA=7.647
NC_035094.1	3375188	.	G	A	.	.	MAF_USDA=1.639
NC_035094.1	3375191	.	C	T	.	.	MAF_USDA=2.941
NC_035094.1	3375243	.	G	T	.	.	MAF_INRAE=1.667
NC_035094.1	3375255	.	C	T	.	.	MAF_USDA=6.25
NC_035094.1	3375292	.	A	T	.	.	MAF_INRAE=40.506
NC_035094.1	3375315	.	T	C	.	.	MAF_INRAE=5.263;MAF_USDA=1.639
NC_035094.1	3375354	.	C	T	.	.	MAF_USDA=10.417
NC_035094.1	3375357	.	C	T	.	.	MAF_USDA=10.417
NC_035094.1	3375361	.	C	G	.	.	MAF_USDA=6.557
NC_035094.1	3375573	.	C	T	.	.	MAF_USDA=9.836
NC_035094.1	3375578	.	C	T	.	.	MAF_USDA=1.639
NC_035094.1	3375584	.	G	C	.	.	MAF_INRAE=6.329;MAF_USDA=20.833
NC_035094.1	3375585	.	A	G	.	.	MAF_USDA=3.333
NC_035094.1	3375620	.	A	C	.	.	MAF_USDA=4.098
NC_035094.1	3375625	.	A	T	.	.	MAF_USDA=3.529
NC_035094.1	3375633	.	A	T	.	.	MAF_USDA=2.083
NC_035094.1	3375635	.	T	C	.	.	MAF_INRAE=4.167
NC_035094.1	3375640	.	C	T	.	.	MAF_INRAE=5.063;MAF_USDA=22.353
NC_035094.1	3375671	.	T	G	.	.	MAF_INRAE=30.833;MAF_USDA=7.059
NC_035094.1	3375672	.	G	T	.	.	MAF_INRAE=34.167;MAF_USDA=20.588
NC_035094.1	3375693	.	C	T	.	.	MAF_INRAE=1.667
NC_035094.1	3375702	.	C	A	.	.	MAF_INRAE=41.667;MAF_USDA=41.667
NC_035094.1	3375706	.	A	T	.	.	MAF_INRAE=35.0;MAF_USDA=27.083
NC_035094.1	3375708	.	C	T	.	.	MAF_INRAE=1.667;MAF_USDA=22.917
NC_035094.1	3375722	.	A	T	.	.	MAF_INRAE=35.833;MAF_USDA=29.167
NC_035094.1	3375732	.	A	G	.	.	MAF_INRAE=3.333;MAF_USDA=20.833
NC_035094.1	3375737	.	C	T	.	.	MAF_INRAE=1.667
NC_035094.1	3375751	.	C	A	.	.	MAF_INRAE=2.5;MAF_USDA=18.75
NC_035094.1	3375774	.	A	C	.	.	MAF_USDA=6.25
NC_035094.1	3375791	.	T	A	.	.	MAF_USDA=8.333
NC_035094.1	3375802	.	T	G	.	.	MAF_INRAE=31.667;MAF_USDA=37.5
NC_035094.1	3375810	.	G	A	.	.	MAF_INRAE=29.167
NC_035094.1	3375811	.	G	T	.	.	MAF_USDA=6.25
NC_035094.1	3375820	.	C	A	.	.	MAF_USDA=12.941
NC_035094.1	3375847	.	C	T	.	.	MAF_USDA=5.738
NC_035094.1	3375879	.	G	A	.	.	MAF_INRAE=4.167;MAF_USDA=22.917
NC_035094.1	3375891	.	T	G	.	.	MAF_USDA=9.836
NC_035094.1	3375925	.	C	A	.	.	MAF_INRAE=30.0;MAF_USDA=25.882
NC_035094.1	3375933	.	T	G	.	.	MAF_USDA=5.294
NC_035094.1	3375937	.	G	A	.	.	MAF_USDA=5.882
NC_035094.1	3375943	.	T	A	.	.	MAF_INRAE=6.329;MAF_USDA=22.941
NC_035094.1	3375996	.	A	T	.	.	MAF_USDA=2.459
NC_035094.1	3376029	.	A	G	.	.	MAF_USDA=8.197
NC_035094.1	3376037	.	T	C	.	.	MAF_INRAE=33.333;MAF_USDA=8.824
NC_035094.1	3376047	.	A	G	.	.	MAF_INRAE=34.167;MAF_USDA=22.353
NC_035094.1	3376051	.	G	A	.	.	MAF_INRAE=30.0
NC_035094.1	3376070	.	C	A	.	.	MAF_USDA=6.25
NC_035094.1	3376082	.	C	T	.	.	MAF_USDA=26.471
NC_035094.1	3376100	.	G	A	.	.	MAF_INRAE=5.263;MAF_USDA=7.059
NC_035094.1	3376121	.	T	A	.	.	MAF_INRAE=3.333
NC_035094.1	3376149	.	A	T	.	.	MAF_INRAE=16.456;MAF_USDA=5.294
NC_035094.1	3376166	.	C	T	.	.	MAF_USDA=5.294
NC_035094.1	3376168	.	G	A	.	.	MAF_INRAE=5.263;MAF_USDA=2.941
NC_035094.1	3376208	.	C	T	.	.	MAF_USDA=33.333
NC_035094.1	3376241	.	A	G	.	.	MAF_INRAE=3.333;MAF_USDA=8.333
NC_035094.1	3376277	.	T	A	.	.	MAF_INRAE=5.063;MAF_USDA=21.176
NC_035094.1	3376286	.	T	C	.	.	MAF_USDA=4.098
NC_035094.1	3376292	.	A	G	.	.	MAF_USDA=3.529
NC_035094.1	3376337	.	G	A	.	.	MAF_INRAE=5.263;MAF_USDA=1.639
NC_035094.1	3376371	.	T	C	.	.	MAF_USDA=2.083
NC_035094.1	3376387	.	T	G	.	.	MAF_INRAE=29.114;MAF_USDA=19.412
NC_035094.1	3376414	.	C	T	.	.	MAF_USDA=3.279
NC_035094.1	3376416	.	G	A	.	.	MAF_USDA=5.738
NC_035094.1	3376446	.	C	T	.	.	MAF_USDA=7.377
NC_035094.1	3376449	.	G	A	.	.	MAF_USDA=7.377
NC_035094.1	3376460	.	G	A	.	.	MAF_USDA=14.583
NC_035094.1	3376463	.	G	A	.	.	MAF_USDA=14.583
NC_035094.1	3376470	.	G	A	.	.	MAF_USDA=14.583
NC_035094.1	3376474	.	C	T	.	.	MAF_USDA=1.639
NC_035094.1	3376501	.	A	T	.	.	MAF_INRAE=12.5;MAF_USDA=4.098
NC_035094.1	3376502	.	C	G	.	.	MAF_INRAE=5.063;MAF_USDA=15.882
NC_035094.1	3376547	.	A	T	.	.	MAF_INRAE=5.263
NC_035094.1	3376563	.	G	A	.	.	MAF_USDA=7.377
NC_035094.1	3376571	.	C	A	.	.	MAF_INRAE=4.43;MAF_USDA=17.647
NC_035094.1	3376603	.	C	T	.	.	MAF_USDA=8.197
NC_035094.1	3376689	.	G	A	.	.	MAF_INRAE=5.063;MAF_USDA=22.353
NC_035094.1	3376806	.	T	C	.	.	MAF_USDA=13.69
NC_035094.1	3376807	.	G	T	.	.	MAF_USDA=13.69
NC_035094.1	3376808	.	C	A	.	.	MAF_USDA=8.333
NC_035094.1	3376929	.	G	C	.	.	MAF_INRAE=3.333
NC_035094.1	3377032	.	G	T	.	.	MAF_INRAE=14.557;MAF_USDA=12.941
NC_035094.1	3377066	.	G	A	.	.	MAF_INRAE=10.526;MAF_USDA=5.882
NC_035094.1	3377075	.	G	A	.	.	MAF_USDA=2.459
NC_035094.1	3377107	.	T	A	.	.	MAF_USDA=1.667
NC_035094.1	3377123	.	T	G	.	.	MAF_INRAE=15.789;MAF_USDA=27.059
NC_035094.1	3377132	.	T	C	.	.	MAF_USDA=10.417
NC_035094.1	3377137	.	T	A	.	.	MAF_INRAE=15.789;MAF_USDA=37.647
NC_035094.1	3377171	.	T	G	.	.	MAF_USDA=12.941
NC_035094.1	3377306	.	A	T	.	.	MAF_USDA=6.25
NC_035094.1	3377308	.	A	G	.	.	MAF_USDA=17.647
NC_035094.1	3377315	.	T	G	.	.	MAF_USDA=15.882
NC_035094.1	3377324	.	T	C	.	.	MAF_INRAE=10.526;MAF_USDA=11.905
NC_035094.1	3377341	.	G	C	.	.	MAF_USDA=39.583
NC_035094.1	3377390	.	C	T	.	.	MAF_USDA=1.667
NC_035094.1	3377414	.	A	C	.	.	MAF_USDA=7.647
NC_035094.1	3377469	.	G	A	.	.	MAF_USDA=1.639
NC_035094.1	3377560	.	T	G	.	.	MAF_INRAE=2.632
NC_035094.1	3378436	.	A	C	.	.	MAF_USDA=9.016
NC_035094.1	3378662	.	C	A	.	.	MAF_INRAE=12.5
NC_035094.1	3378752	.	C	T	.	.	MAF_INRAE=4.167;MAF_USDA=2.459
NC_035094.1	3378769	.	C	T	.	.	MAF_USDA=2.459
NC_035094.1	3378794	.	G	A	.	.	MAF_USDA=9.016
NC_035094.1	3378884	.	C	T	.	.	MAF_USDA=3.279
NC_035094.1	3378900	.	T	C	.	.	MAF_USDA=8.235
NC_035094.1	3378901	.	G	A	.	.	MAF_USDA=1.639
NC_035094.1	3378920	.	T	G	.	.	MAF_INRAE=15.19;MAF_USDA=17.647
NC_035094.1	3378957	.	C	A	.	.	MAF_USDA=4.118
NC_035094.1	3378960	.	C	T	.	.	MAF_USDA=5.882
NC_035094.1	3378963	.	C	A	.	.	MAF_INRAE=26.582;MAF_USDA=8.824
NC_035094.1	3379005	.	G	C	.	.	MAF_USDA=1.639
NC_035094.1	3379019	.	G	A	.	.	MAF_USDA=1.667
NC_035094.1	3379028	.	C	T	.	.	MAF_INRAE=29.747;MAF_USDA=36.31
NC_035094.1	3379029	.	A	G	.	.	MAF_USDA=8.333
NC_035094.1	3379049	.	G	T	.	.	MAF_INRAE=15.19;MAF_USDA=27.647
NC_035094.1	3379072	.	G	A	.	.	MAF_USDA=1.639
NC_035094.1	3379074	.	T	C	.	.	MAF_USDA=7.059
NC_035094.1	3379089	.	A	G	.	.	MAF_USDA=1.639
NC_035094.1	3379118	.	C	T	.	.	MAF_INRAE=29.747;MAF_USDA=21.765
NC_035094.1	3379175	.	C	T	.	.	MAF_USDA=1.639
NC_035094.1	3379248	.	A	T	.	.	MAF_INRAE=10.526
NC_035094.1	3379343	.	G	A	.	.	MAF_USDA=2.459
NC_035094.1	3379348	.	C	A	.	.	MAF_USDA=1.639
NC_035094.1	3379422	.	C	A	.	.	MAF_INRAE=10.526;MAF_USDA=3.279
NC_035094.1	3379432	.	C	A	.	.	MAF_USDA=1.176
NC_035094.1	3379455	.	C	T	.	.	MAF_INRAE=12.658;MAF_USDA=1.639
NC_035094.1	3379457	.	C	A	.	.	MAF_USDA=1.639
NC_035094.1	3379466	.	G	A	.	.	MAF_USDA=4.918
NC_035094.1	3379471	.	T	C	.	.	MAF_USDA=5.738
NC_035094.1	3379611	.	C	T	.	.	MAF_INRAE=29.114;MAF_USDA=11.765
NC_035094.1	3379630	.	G	A	.	.	MAF_USDA=4.118
NC_035094.1	3379662	.	T	G	.	.	MAF_INRAE=9.167;MAF_USDA=2.459
NC_035094.1	3379677	.	A	G	.	.	MAF_USDA=5.738
NC_035094.1	3379688	.	A	G	.	.	MAF_USDA=5.738
NC_035094.1	3379695	.	T	A	.	.	MAF_USDA=29.167
NC_035094.1	3379717	.	G	A	.	.	MAF_USDA=34.118
NC_035094.1	3379756	.	C	G	.	.	MAF_INRAE=29.114;MAF_USDA=18.235
NC_035094.1	3379777	.	C	T	.	.	MAF_INRAE=12.5;MAF_USDA=3.279
NC_035094.1	3379828	.	C	A	.	.	MAF_INRAE=12.5;MAF_USDA=2.459
NC_035094.1	3379849	.	C	G	.	.	MAF_INRAE=12.5;MAF_USDA=6.557
NC_035094.1	3379870	.	T	A	.	.	MAF_INRAE=29.114;MAF_USDA=19.412
NC_035094.1	3379872	.	C	G	.	.	MAF_INRAE=33.333;MAF_USDA=18.235
NC_035094.1	3379890	.	G	T	.	.	MAF_USDA=17.647
NC_035094.1	3379894	.	A	T	.	.	MAF_USDA=17.059
NC_035094.1	3379911	.	G	A	.	.	MAF_USDA=12.295
NC_035094.1	3379920	.	T	G	.	.	MAF_USDA=2.459
NC_035094.1	3379967	.	C	G	.	.	MAF_INRAE=10.526;MAF_USDA=21.765
NC_035094.1	3380028	.	G	A	.	.	MAF_USDA=2.459
NC_035094.1	3380044	.	C	A	.	.	MAF_USDA=4.706
NC_035094.1	3380068	.	A	C	.	.	MAF_USDA=5.294
NC_035094.1	3380082	.	G	A	.	.	MAF_USDA=1.639
NC_035094.1	3380270	.	G	A	.	.	MAF_USDA=5.294
NC_035094.1	3380293	.	A	G	.	.	MAF_USDA=15.882
NC_035094.1	3381831	.	G	C	.	.	MAF_USDA=10.417
NC_035094.1	3381873	.	T	C	.	.	MAF_USDA=12.295
NC_035094.1	3381911	.	T	C	.	.	MAF_USDA=5.738
NC_035094.1	3382043	.	T	C	.	.	MAF_USDA=2.459
NC_035094.1	3382077	.	T	C	.	.	MAF_INRAE=30.833
NC_035094.1	3382089	.	T	G	.	.	MAF_INRAE=50.0
NC_035094.1	3382127	.	T	G	.	.	MAF_INRAE=50.0
NC_035094.1	3382192	.	C	T	.	.	MAF_INRAE=29.167
NC_035094.1	3382206	.	C	A	.	.	MAF_INRAE=50.0
NC_035094.1	3382216	.	T	A	.	.	MAF_INRAE=29.167
NC_035094.1	3382255	.	A	C	.	.	MAF_INRAE=50.0
NC_035094.1	3382332	.	G	A	.	.	MAF_INRAE=50.0
NC_035094.1	3382340	.	C	T	.	.	MAF_INRAE=50.0
NC_035094.1	3382351	.	G	A	.	.	MAF_INRAE=47.5
NC_035094.1	3382420	.	A	G	.	.	MAF_INRAE=50.0
NC_035094.1	3382443	.	G	A	.	.	MAF_INRAE=33.333
NC_035094.1	3382488	.	A	G	.	.	MAF_INRAE=44.167
NC_035094.1	3382532	.	C	A	.	.	MAF_INRAE=50.0
NC_035094.1	3382552	.	A	G	.	.	MAF_INRAE=30.0
NC_035094.1	3382555	.	G	T	.	.	MAF_INRAE=50.0
NC_035094.1	3382600	.	A	G	.	.	MAF_INRAE=25.0
NC_035094.1	3382602	.	A	C	.	.	MAF_USDA=1.639
NC_035094.1	3382621	.	G	A	.	.	MAF_USDA=1.639
NC_035094.1	3382626	.	T	A	.	.	MAF_INRAE=1.667;MAF_USDA=4.098
NC_035094.1	3382668	.	T	C	.	.	MAF_USDA=1.667
NC_035094.1	3382827	.	G	A	.	.	MAF_INRAE=5.833
NC_035094.1	3383003	.	C	T	.	.	MAF_INRAE=1.667
NC_035094.1	3383212	.	C	G	.	.	MAF_USDA=3.279
NC_035094.1	3383224	.	C	T	.	.	MAF_USDA=8.333
NC_035094.1	3391568	.	T	A	.	.	MAF_INRAE=13.333
NC_035094.1	3391571	.	C	T	.	.	MAF_USDA=10.417
NC_035094.1	3391655	.	C	T	.	.	MAF_INRAE=15.0
NC_035094.1	3391695	.	G	A	.	.	MAF_INRAE=25.949
NC_035094.1	3391753	.	A	C	.	.	MAF_INRAE=31.667
NC_035094.1	3391867	.	C	T	.	.	MAF_INRAE=2.5
NC_035094.1	3391893	.	A	G	.	.	MAF_INRAE=2.5
NC_035094.1	3391926	.	A	T	.	.	MAF_INRAE=27.215
NC_035094.1	3391937	.	A	G	.	.	MAF_INRAE=9.167
NC_035094.1	3391940	.	G	T	.	.	MAF_INRAE=9.167
NC_035094.1	3391945	.	G	A	.	.	MAF_USDA=4.918
NC_035094.1	3391967	.	C	A	.	.	MAF_INRAE=6.667
NC_035094.1	3391968	.	C	A	.	.	MAF_INRAE=6.667
NC_035094.1	3391975	.	C	A	.	.	MAF_USDA=10.417
NC_035094.1	3391977	.	C	T	.	.	MAF_INRAE=6.667
NC_035094.1	3392066	.	C	A	.	.	MAF_INRAE=13.333
NC_035094.1	3392094	.	T	C	.	.	MAF_INRAE=24.167
NC_035094.1	3392181	.	T	C	.	.	MAF_INRAE=34.167
NC_035094.1	3392261	.	A	T	.	.	MAF_USDA=6.25
NC_035094.1	3395898	.	C	T	.	.	MAF_USDA=35.294
NC_035094.1	3395930	.	C	T	.	.	MAF_USDA=1.639
NC_035094.1	3396144	.	T	C	.	.	MAF_INRAE=30.38;MAF_USDA=5.294
NC_035094.1	3396166	.	T	C	.	.	MAF_USDA=12.5
NC_035094.1	3396208	.	C	T	.	.	MAF_INRAE=3.333
NC_035094.1	3396262	.	A	C	.	.	MAF_INRAE=15.823
NC_035094.1	3396277	.	C	G	.	.	MAF_USDA=3.529
NC_035094.1	3396372	.	A	T	.	.	MAF_INRAE=15.789;MAF_USDA=34.706
NC_035094.1	3398056	.	T	C	.	.	MAF_USDA=1.667
NC_035094.1	3398079	.	A	C	.	.	MAF_INRAE=10.526;MAF_USDA=5.833
NC_035094.1	3398171	.	A	C	.	.	MAF_INRAE=31.013;MAF_USDA=3.529
NC_035094.1	3398174	.	T	A	.	.	MAF_USDA=2.459
NC_035094.1	3398208	.	C	T	.	.	MAF_USDA=29.167
NC_035094.1	3398212	.	C	T	.	.	MAF_INRAE=49.167;MAF_USDA=25.595
NC_035094.1	3398340	.	T	A	.	.	MAF_USDA=13.529
NC_035094.1	3398378	.	G	T	.	.	MAF_USDA=12.5
NC_035094.1	3398458	.	C	T	.	.	MAF_USDA=1.639
NC_035094.1	3398638	.	G	A	.	.	MAF_INRAE=7.5;MAF_USDA=16.471
NC_035094.1	3398640	.	G	C	.	.	MAF_INRAE=32.5;MAF_USDA=14.118
NC_035094.1	3398676	.	A	G	.	.	MAF_INRAE=29.167;MAF_USDA=28.235
NC_035094.1	3398748	.	A	C	.	.	MAF_INRAE=34.167;MAF_USDA=30.0
NC_035094.1	3398828	.	G	A	.	.	MAF_USDA=2.941
NC_035094.1	3398859	.	A	C	.	.	MAF_USDA=3.529
NC_035094.1	3398867	.	C	A	.	.	MAF_INRAE=3.333
NC_035094.1	3398904	.	T	C	.	.	MAF_INRAE=15.0;MAF_USDA=6.471
NC_035094.1	3398934	.	A	T	.	.	MAF_USDA=9.412
NC_035094.1	3398957	.	G	A	.	.	MAF_INRAE=5.696;MAF_USDA=2.459
NC_035094.1	3398967	.	G	A	.	.	MAF_INRAE=5.696;MAF_USDA=2.459
NC_035094.1	3398968	.	A	G	.	.	MAF_INRAE=29.747;MAF_USDA=15.294
NC_035094.1	3398970	.	C	A	.	.	MAF_USDA=10.417
NC_035094.1	3398990	.	T	C	.	.	MAF_INRAE=29.747;MAF_USDA=16.071
NC_035094.1	3399065	.	A	T	.	.	MAF_USDA=3.279
NC_035094.1	3399075	.	T	G	.	.	MAF_INRAE=14.557;MAF_USDA=8.824
NC_035094.1	3399079	.	T	C	.	.	MAF_INRAE=28.481;MAF_USDA=15.882
NC_035094.1	3399130	.	G	T	.	.	MAF_INRAE=1.667;MAF_USDA=2.459
NC_035094.1	3399142	.	A	G	.	.	MAF_INRAE=42.405;MAF_USDA=30.588
NC_035094.1	3399177	.	C	A	.	.	MAF_INRAE=12.658;MAF_USDA=8.333
NC_035094.1	3399197	.	C	A	.	.	MAF_USDA=1.639
NC_035094.1	3399236	.	C	A	.	.	MAF_USDA=2.459
NC_035094.1	3399351	.	C	T	.	.	MAF_USDA=12.941
NC_035094.1	3399357	.	G	A	.	.	MAF_USDA=5.882
NC_035094.1	3399388	.	T	A	.	.	MAF_INRAE=31.667;MAF_USDA=14.583
NC_035094.1	3399433	.	G	T	.	.	MAF_INRAE=30.38;MAF_USDA=14.583
NC_035094.1	3399526	.	G	A	.	.	MAF_INRAE=3.333;MAF_USDA=2.459
NC_035094.1	3399528	.	G	A	.	.	MAF_INRAE=10.759;MAF_USDA=4.918
NC_035094.1	3399587	.	C	T	.	.	MAF_USDA=2.459
NC_035094.1	3399588	.	A	G	.	.	MAF_INRAE=42.405;MAF_USDA=31.176
NC_035094.1	3399643	.	A	G	.	.	MAF_USDA=25.294
NC_035094.1	3399732	.	C	T	.	.	MAF_INRAE=27.848;MAF_USDA=4.918
NC_035094.1	3399748	.	T	G,A	.	.	MAF_INRAE=15.789
NC_035094.1	3399815	.	G	A	.	.	MAF_USDA=37.5
NC_035094.1	3399860	.	A	G	.	.	MAF_USDA=4.167
NC_035094.1	3399906	.	T	C	.	.	MAF_USDA=41.463
NC_035094.1	3399926	.	A	C	.	.	MAF_USDA=32.941
NC_035094.1	3399928	.	T	A	.	.	MAF_USDA=32.353
NC_035094.1	3399930	.	T	C	.	.	MAF_USDA=32.941
NC_035094.1	3399947	.	A	T	.	.	MAF_USDA=2.459
NC_035094.1	3399978	.	C	T	.	.	MAF_USDA=1.639
NC_035094.1	3400001	.	C	T	.	.	MAF_INRAE=5.263;MAF_USDA=4.118
NC_035094.1	3400015	.	T	G	.	.	MAF_INRAE=42.105
NC_035094.1	3400298	.	T	C	.	.	MAF_USDA=44.118
NC_035094.1	3400305	.	C	T	.	.	MAF_USDA=1.639
NC_035094.1	3400365	.	T	G	.	.	MAF_USDA=11.765
NC_035094.1	3400371	.	G	A	.	.	MAF_USDA=4.118
NC_035094.1	3400374	.	A	C	.	.	MAF_USDA=12.5
NC_035094.1	3400411	.	T	C	.	.	MAF_USDA=8.333
NC_035094.1	3400415	.	G	A	.	.	MAF_USDA=39.583
NC_035094.1	3401939	.	C	A	.	.	MAF_INRAE=31.579;MAF_USDA=32.738
NC_035094.1	3401948	.	C	A	.	.	MAF_USDA=42.262
NC_035094.1	3401987	.	T	C	.	.	MAF_USDA=10.714
NC_035094.1	3402042	.	C	T	.	.	MAF_USDA=27.647
NC_035094.1	3402084	.	C	T	.	.	MAF_INRAE=15.789;MAF_USDA=16.471
NC_035094.1	3402096	.	T	C	.	.	MAF_USDA=2.459
NC_035094.1	3402112	.	A	T	.	.	MAF_INRAE=1.667;MAF_USDA=2.459
NC_035094.1	3402113	.	G	A	.	.	MAF_INRAE=1.667;MAF_USDA=2.459
NC_035094.1	3402207	.	G	T	.	.	MAF_INRAE=38.608;MAF_USDA=45.833
NC_035094.1	3402210	.	T	C	.	.	MAF_USDA=11.31
NC_035094.1	3402223	.	C	T	.	.	MAF_USDA=12.5
NC_035094.1	3402229	.	C	T	.	.	MAF_USDA=11.905
NC_035094.1	3402230	.	G	A	.	.	MAF_INRAE=9.494;MAF_USDA=33.333
NC_035094.1	3402303	.	C	A	.	.	MAF_INRAE=3.333
NC_035094.1	3402324	.	G	A	.	.	MAF_USDA=12.353
NC_035094.1	3402407	.	C	T	.	.	MAF_USDA=12.353
NC_035094.1	3402435	.	G	T	.	.	MAF_INRAE=28.481;MAF_USDA=4.706
NC_035094.1	3402469	.	C	T	.	.	MAF_USDA=1.765
NC_035094.1	3402502	.	G	A	.	.	MAF_INRAE=15.19;MAF_USDA=1.639
NC_035094.1	3402685	.	G	T	.	.	MAF_USDA=11.176
NC_035094.1	3402718	.	C	A	.	.	MAF_INRAE=46.835;MAF_USDA=28.824
NC_035094.1	3402726	.	C	T	.	.	MAF_USDA=11.176
NC_035094.1	3402837	.	C	T	.	.	MAF_INRAE=1.667;MAF_USDA=2.459
NC_035094.1	3402863	.	C	A	.	.	MAF_USDA=6.471
NC_035094.1	3402893	.	G	C	.	.	MAF_INRAE=6.329;MAF_USDA=8.235
NC_035094.1	3402913	.	A	G	.	.	MAF_INRAE=2.5
NC_035094.1	3402928	.	C	A	.	.	MAF_INRAE=25.0;MAF_USDA=41.667
NC_035094.1	3402933	.	A	T	.	.	MAF_INRAE=5.0
NC_035094.1	3402942	.	G	A	.	.	MAF_INRAE=5.833
NC_035094.1	3402948	.	T	G	.	.	MAF_INRAE=4.167
NC_035094.1	3402950	.	C	T	.	.	MAF_INRAE=1.667
NC_035094.1	3402951	.	G	A	.	.	MAF_INRAE=4.167
NC_035094.1	3402960	.	T	A	.	.	MAF_INRAE=1.667
NC_035094.1	3403014	.	A	G	.	.	MAF_USDA=4.918
NC_035094.1	3403062	.	G	T	.	.	MAF_USDA=5.882
NC_035094.1	3403065	.	C	A	.	.	MAF_INRAE=28.481;MAF_USDA=4.118
NC_035094.1	3403086	.	A	T	.	.	MAF_USDA=6.25
NC_035094.1	3403100	.	G	T	.	.	MAF_USDA=1.639
NC_035094.1	3403177	.	C	T	.	.	MAF_INRAE=1.667
NC_035094.1	3403178	.	T	G	.	.	MAF_INRAE=1.667
NC_035094.1	3403181	.	C	G	.	.	MAF_INRAE=22.5
NC_035094.1	3403193	.	A	C	.	.	MAF_INRAE=2.5
NC_035094.1	3403200	.	C	A	.	.	MAF_INRAE=25.833
NC_035094.1	3403205	.	C	T	.	.	MAF_INRAE=5.0
NC_035094.1	3403209	.	T	C	.	.	MAF_INRAE=5.833
NC_035094.1	3403225	.	A	T	.	.	MAF_INRAE=2.5
NC_035094.1	3403229	.	A	C	.	.	MAF_INRAE=21.667
NC_035094.1	3403236	.	G	A	.	.	MAF_INRAE=2.5
NC_035094.1	3403252	.	T	C	.	.	MAF_INRAE=28.481;MAF_USDA=13.529
NC_035094.1	3403253	.	G	T	.	.	MAF_INRAE=32.5;MAF_USDA=13.529
NC_035094.1	3403259	.	T	G	.	.	MAF_INRAE=1.667
NC_035094.1	3403273	.	C	T	.	.	MAF_INRAE=1.667
NC_035094.1	3403356	.	C	G	.	.	MAF_USDA=2.459
NC_035094.1	3403357	.	C	A	.	.	MAF_USDA=2.459
NC_035094.1	3403359	.	G	A	.	.	MAF_USDA=2.459
NC_035094.1	3403363	.	A	C	.	.	MAF_INRAE=22.785;MAF_USDA=43.529
NC_035094.1	3403443	.	A	G	.	.	MAF_USDA=1.639
NC_035094.1	3403568	.	G	A	.	.	MAF_INRAE=28.481;MAF_USDA=4.118
NC_035094.1	3403591	.	G	T	.	.	MAF_INRAE=5.696;MAF_USDA=2.459
NC_035094.1	3403685	.	C	T	.	.	MAF_INRAE=30.38;MAF_USDA=12.5
NC_035094.1	3403739	.	G	C	.	.	MAF_INRAE=22.785;MAF_USDA=37.5
NC_035094.1	3403750	.	C	T	.	.	MAF_USDA=1.639
NC_035094.1	3403755	.	C	T	.	.	MAF_USDA=12.353
NC_035094.1	3403761	.	G	A	.	.	MAF_USDA=3.529
NC_035094.1	3403885	.	C	T	.	.	MAF_INRAE=7.5
NC_035094.1	3403887	.	T	C	.	.	MAF_INRAE=23.333
NC_035094.1	3403966	.	T	C	.	.	MAF_INRAE=1.667;MAF_USDA=9.016
NC_035094.1	3404001	.	C	T	.	.	MAF_INRAE=5.0
NC_035094.1	3404095	.	T	G	.	.	MAF_INRAE=46.667
NC_035094.1	3404169	.	G	T	.	.	MAF_INRAE=47.5
NC_035094.1	3404184	.	G	T	.	.	MAF_INRAE=48.333
NC_035094.1	3404237	.	G	A	.	.	MAF_INRAE=44.167
NC_035094.1	3404280	.	A	G	.	.	MAF_INRAE=29.167
NC_035094.1	3404299	.	T	C	.	.	MAF_USDA=21.311
NC_035094.1	3404310	.	G	A	.	.	MAF_USDA=2.459
NC_035094.1	3404485	.	G	C	.	.	MAF_USDA=39.583
NC_035094.1	3404760	.	C	T	.	.	MAF_USDA=5.738
NC_035094.1	3404762	.	G	A	.	.	MAF_INRAE=15.789
NC_035094.1	3404785	.	T	C	.	.	MAF_USDA=10.656
NC_035094.1	3404816	.	T	C	.	.	MAF_USDA=33.333
NC_035094.1	3404818	.	T	A	.	.	MAF_USDA=22.917
NC_035094.1	3404841	.	G	A	.	.	MAF_INRAE=5.263
NC_035094.1	3404907	.	T	C	.	.	MAF_USDA=12.295
NC_035094.1	3405355	.	G	C	.	.	MAF_INRAE=26.316;MAF_USDA=3.279
NC_035094.1	3405466	.	C	T	.	.	MAF_USDA=7.059
NC_035094.1	3405467	.	T	A	.	.	MAF_USDA=7.059
NC_035094.1	3405522	.	C	T	.	.	MAF_INRAE=22.152;MAF_USDA=41.765
NC_035094.1	3405536	.	C	A	.	.	MAF_INRAE=15.19;MAF_USDA=4.918
NC_035094.1	3405544	.	A	G	.	.	MAF_USDA=2.459
NC_035094.1	3405547	.	C	T	.	.	MAF_USDA=4.706
NC_035094.1	3405548	.	C	T	.	.	MAF_USDA=4.706
NC_035094.1	3405696	.	C	T	.	.	MAF_INRAE=22.785;MAF_USDA=41.176
NC_035094.1	3405725	.	G	C	.	.	MAF_INRAE=28.481;MAF_USDA=4.118
NC_035094.1	3405846	.	A	G	.	.	MAF_INRAE=5.263;MAF_USDA=13.529
NC_035094.1	3405961	.	A	G	.	.	MAF_USDA=3.333
NC_035094.1	3406037	.	G	C	.	.	MAF_USDA=12.5
NC_035094.1	3406071	.	T	A	.	.	MAF_USDA=5.294
NC_035094.1	3406116	.	C	T	.	.	MAF_INRAE=15.789;MAF_USDA=15.294
NC_035094.1	3406122	.	C	T	.	.	MAF_USDA=1.639
NC_035094.1	3406185	.	C	T	.	.	MAF_INRAE=31.579;MAF_USDA=25.294
NC_035094.1	3406198	.	C	A	.	.	MAF_USDA=8.197
NC_035094.1	3406283	.	G	T	.	.	MAF_INRAE=15.789;MAF_USDA=16.471
NC_035094.1	3406308	.	G	T	.	.	MAF_USDA=2.459
NC_035094.1	3406345	.	T	G	.	.	MAF_USDA=22.917
NC_035094.1	3412383	.	G	A	.	.	MAF_USDA=5.0
NC_035094.1	3412402	.	T	A	.	.	MAF_USDA=1.639
NC_035094.1	3412445	.	C	T	.	.	MAF_INRAE=14.557;MAF_USDA=2.459
NC_035094.1	3412495	.	C	T	.	.	MAF_USDA=4.098
NC_035094.1	3412528	.	C	T	.	.	MAF_USDA=5.294
NC_035094.1	3412548	.	T	A	.	.	MAF_USDA=14.706
NC_035094.1	3412553	.	G	A	.	.	MAF_USDA=9.412
NC_035094.1	3412593	.	A	G	.	.	MAF_INRAE=30.38;MAF_USDA=16.471
NC_035094.1	3412701	.	T	G	.	.	MAF_INRAE=1.667
NC_035094.1	3412703	.	T	G	.	.	MAF_INRAE=1.667
NC_035094.1	3412708	.	T	G	.	.	MAF_INRAE=1.667
NC_035094.1	3412710	.	T	G	.	.	MAF_INRAE=1.667
NC_035094.1	3412712	.	A	C	.	.	MAF_USDA=35.542
NC_035094.1	3412755	.	A	C	.	.	MAF_USDA=37.059
NC_035094.1	3412776	.	G	A	.	.	MAF_INRAE=26.582;MAF_USDA=21.176
NC_035094.1	3412845	.	A	T	.	.	MAF_USDA=10.417
NC_035094.1	3412861	.	A	G	.	.	MAF_USDA=5.294
NC_035094.1	3412882	.	C	A	.	.	MAF_INRAE=30.38;MAF_USDA=41.765
NC_035094.1	3413049	.	C	T	.	.	MAF_INRAE=43.671;MAF_USDA=11.176
NC_035094.1	3413138	.	T	G	.	.	MAF_USDA=2.459
NC_035094.1	3413166	.	A	T	.	.	MAF_USDA=35.882
NC_035094.1	3413167	.	T	A	.	.	MAF_USDA=35.882
NC_035094.1	3413236	.	G	T	.	.	MAF_INRAE=12.025
NC_035094.1	3413272	.	T	A	.	.	MAF_USDA=5.294
NC_035094.1	3413315	.	A	G	.	.	MAF_USDA=2.459
NC_035094.1	3413509	.	G	A	.	.	MAF_USDA=9.836
NC_035094.1	3413556	.	C	T	.	.	MAF_USDA=4.118
NC_035094.1	3413654	.	G	T	.	.	MAF_INRAE=27.215;MAF_USDA=15.882
NC_035094.1	3413829	.	G	A	.	.	MAF_USDA=14.286
NC_035094.1	3413835	.	C	A	.	.	MAF_USDA=29.545
NC_035094.1	3413952	.	T	C	.	.	MAF_INRAE=10.833;MAF_USDA=2.459
NC_035094.1	3414027	.	T	C	.	.	MAF_INRAE=26.667
NC_035094.1	3414035	.	C	T	.	.	MAF_INRAE=25.833
NC_035094.1	3414056	.	C	T	.	.	MAF_USDA=2.459
NC_035094.1	3414070	.	A	T	.	.	MAF_USDA=5.882
NC_035094.1	3414287	.	T	C	.	.	MAF_USDA=5.294
NC_035094.1	3414336	.	A	T	.	.	MAF_USDA=4.706
NC_035094.1	3414366	.	C	A	.	.	MAF_INRAE=3.333
NC_035094.1	3414404	.	A	T	.	.	MAF_USDA=7.059
NC_035094.1	3414409	.	C	T	.	.	MAF_USDA=2.459
NC_035094.1	3414425	.	G	A	.	.	MAF_INRAE=29.747;MAF_USDA=18.235
NC_035094.1	3414458	.	T	C	.	.	MAF_INRAE=29.747;MAF_USDA=15.882
NC_035094.1	3414489	.	C	T	.	.	MAF_USDA=1.639
NC_035094.1	3414496	.	G	A	.	.	MAF_INRAE=28.481;MAF_USDA=4.118
NC_035094.1	3414587	.	C	T	.	.	MAF_INRAE=27.848;MAF_USDA=3.529
NC_035094.1	3414631	.	G	A	.	.	MAF_USDA=1.639
NC_035094.1	3414639	.	C	T	.	.	MAF_USDA=1.639
NC_035094.1	3414706	.	G	A	.	.	MAF_INRAE=13.924;MAF_USDA=6.557
NC_035094.1	3414725	.	A	C	.	.	MAF_INRAE=44.304;MAF_USDA=18.824
NC_035094.1	3414742	.	G	A	.	.	MAF_INRAE=30.38;MAF_USDA=15.882
NC_035094.1	3414798	.	T	C	.	.	MAF_INRAE=44.304;MAF_USDA=12.941
NC_035094.1	3414849	.	C	T	.	.	MAF_USDA=10.417
NC_035094.1	3414887	.	T	G	.	.	MAF_USDA=9.016
NC_035094.1	3414903	.	G	T	.	.	MAF_USDA=1.639
NC_035094.1	3415070	.	C	A	.	.	MAF_INRAE=3.333
NC_035094.1	3415086	.	A	C	.	.	MAF_INRAE=28.481;MAF_USDA=4.118
NC_035094.1	3415093	.	T	G	.	.	MAF_USDA=2.459
NC_035094.1	3415112	.	C	T	.	.	MAF_INRAE=43.038
NC_035094.1	3415135	.	C	T	.	.	MAF_INRAE=26.582;MAF_USDA=20.0
NC_035094.1	3415140	.	G	T	.	.	MAF_USDA=7.059
NC_035094.1	3415141	.	A	C	.	.	MAF_INRAE=3.333
NC_035094.1	3415149	.	A	C	.	.	MAF_INRAE=40.506;MAF_USDA=17.647
NC_035094.1	3415161	.	G	A	.	.	MAF_USDA=8.235
NC_035094.1	3415220	.	T	A	.	.	MAF_USDA=15.217
NC_035094.1	3415341	.	A	C	.	.	MAF_USDA=5.294
NC_035094.1	3415355	.	T	C	.	.	MAF_INRAE=6.962;MAF_USDA=5.738
NC_035094.1	3415393	.	T	G	.	.	MAF_USDA=1.639
NC_035094.1	3415396	.	C	T	.	.	MAF_USDA=8.235
NC_035094.1	3415427	.	T	A	.	.	MAF_USDA=1.639
NC_035094.1	3415441	.	C	A	.	.	MAF_INRAE=25.949;MAF_USDA=18.824
NC_035094.1	3415475	.	A	T	.	.	MAF_USDA=6.471
NC_035094.1	3415477	.	T	C	.	.	MAF_USDA=1.639
NC_035094.1	3415489	.	G	A	.	.	MAF_INRAE=29.747;MAF_USDA=35.882
NC_035094.1	3415499	.	T	C	.	.	MAF_USDA=1.639
NC_035094.1	3415526	.	G	C	.	.	MAF_INRAE=14.557;MAF_USDA=2.459
NC_035094.1	3415551	.	T	C	.	.	MAF_INRAE=37.975;MAF_USDA=32.941
NC_035094.1	3415696	.	T	G	.	.	MAF_USDA=1.765
NC_035094.1	3415750	.	C	A	.	.	MAF_INRAE=18.987;MAF_USDA=19.412
NC_035094.1	3415771	.	A	T	.	.	MAF_INRAE=18.987;MAF_USDA=20.0
NC_035094.1	3415793	.	A	G	.	.	MAF_INRAE=43.038;MAF_USDA=12.941
NC_035094.1	3415869	.	T	A	.	.	MAF_INRAE=29.747;MAF_USDA=15.294
NC_035094.1	3415870	.	T	A	.	.	MAF_INRAE=34.167;MAF_USDA=15.294
NC_035094.1	3415891	.	G	T	.	.	MAF_INRAE=18.987;MAF_USDA=14.118
NC_035094.1	3416042	.	C	T	.	.	MAF_INRAE=18.987;MAF_USDA=13.529
NC_035094.1	3416074	.	A	T	.	.	MAF_INRAE=44.304;MAF_USDA=18.824
NC_035094.1	3416102	.	C	A	.	.	MAF_INRAE=10.526
NC_035094.1	3416122	.	G	A	.	.	MAF_INRAE=18.354;MAF_USDA=12.941
NC_035094.1	3416165	.	G	A	.	.	MAF_INRAE=44.304;MAF_USDA=17.647
NC_035094.1	3416233	.	C	T	.	.	MAF_USDA=3.279
NC_035094.1	3416238	.	G	A	.	.	MAF_USDA=3.529
NC_035094.1	3416261	.	A	G	.	.	MAF_INRAE=44.304;MAF_USDA=18.824
NC_035094.1	3416280	.	C	T	.	.	MAF_INRAE=44.304;MAF_USDA=18.824
NC_035094.1	3416356	.	A	G	.	.	MAF_INRAE=44.304;MAF_USDA=18.824
NC_035094.1	3416380	.	G	A	.	.	MAF_USDA=8.235
NC_035094.1	3416468	.	C	T	.	.	MAF_INRAE=18.987;MAF_USDA=13.529
NC_035094.1	3416485	.	G	A	.	.	MAF_INRAE=29.114;MAF_USDA=14.706
NC_035094.1	3416511	.	A	C	.	.	MAF_INRAE=29.114;MAF_USDA=15.294
NC_035094.1	3416518	.	G	C	.	.	MAF_INRAE=28.481;MAF_USDA=15.882
NC_035094.1	3416524	.	C	A	.	.	MAF_INRAE=29.114;MAF_USDA=4.118
NC_035094.1	3416632	.	A	T	.	.	MAF_INRAE=6.962;MAF_USDA=6.557
NC_035094.1	3416719	.	G	A	.	.	MAF_USDA=22.917
NC_035094.1	3416798	.	T	C	.	.	MAF_INRAE=6.962;MAF_USDA=6.557
NC_035094.1	3416862	.	A	G	.	.	MAF_USDA=2.459
NC_035094.1	3416890	.	G	T	.	.	MAF_INRAE=44.304;MAF_USDA=33.529
NC_035094.1	3416940	.	G	A	.	.	MAF_USDA=9.412
NC_035094.1	3416983	.	T	G	.	.	MAF_USDA=10.588
NC_035094.1	3417018	.	T	G	.	.	MAF_USDA=1.639
NC_035094.1	3417024	.	A	G	.	.	MAF_USDA=1.639
NC_035094.1	3417039	.	G	A	.	.	MAF_USDA=2.459
NC_035094.1	3417102	.	G	T	.	.	MAF_USDA=7.647
NC_035094.1	3417172	.	A	T	.	.	MAF_INRAE=43.671;MAF_USDA=31.176
NC_035094.1	3417217	.	C	T	.	.	MAF_USDA=9.412
NC_035094.1	3417453	.	G	A	.	.	MAF_INRAE=44.304;MAF_USDA=34.706
NC_035094.1	3417673	.	C	T	.	.	MAF_USDA=8.235
NC_035094.1	3417714	.	C	T	.	.	MAF_INRAE=32.5;MAF_USDA=14.754
NC_035094.1	3417788	.	C	A	.	.	MAF_USDA=45.833
NC_035094.1	3417839	.	T	C	.	.	MAF_INRAE=32.5;MAF_USDA=12.5
NC_035094.1	3417854	.	C	T	.	.	MAF_INRAE=10.526
NC_035094.1	3417926	.	G	A	.	.	MAF_USDA=3.279
NC_035094.1	3417959	.	T	C	.	.	MAF_USDA=1.639
NC_035094.1	3418105	.	G	A	.	.	MAF_INRAE=7.595
NC_035094.1	3418196	.	A	G	.	.	MAF_USDA=33.333
NC_035094.1	3418197	.	C	T	.	.	MAF_USDA=10.417
NC_035094.1	3418338	.	A	T	.	.	MAF_INRAE=28.481;MAF_USDA=22.353
NC_035094.1	3418458	.	A	G	.	.	MAF_USDA=4.706
NC_035094.1	3418649	.	G	A	.	.	MAF_USDA=1.639
NC_035094.1	3418718	.	G	T	.	.	MAF_INRAE=29.747;MAF_USDA=10.0
NC_035094.1	3418733	.	A	C	.	.	MAF_INRAE=29.114;MAF_USDA=36.471
NC_035094.1	3418734	.	C	T	.	.	MAF_USDA=2.459
NC_035094.1	3418828	.	C	T	.	.	MAF_USDA=5.294
NC_035094.1	3418987	.	C	G	.	.	MAF_USDA=2.459
NC_035094.1	3419052	.	G	A	.	.	MAF_INRAE=13.924;MAF_USDA=2.459
NC_035094.1	3419053	.	G	A	.	.	MAF_INRAE=30.0;MAF_USDA=21.176
NC_035094.1	3419055	.	T	A	.	.	MAF_USDA=1.639
NC_035094.1	3419259	.	A	T	.	.	MAF_INRAE=3.333
NC_035094.1	3419276	.	C	T	.	.	MAF_INRAE=2.5
NC_035094.1	3419322	.	C	T	.	.	MAF_USDA=18.75
NC_035094.1	3419351	.	T	A	.	.	MAF_USDA=35.417
NC_035094.1	3422555	.	T	C	.	.	MAF_INRAE=2.632
NC_035094.1	3422620	.	T	C	.	.	MAF_INRAE=2.632
NC_035094.1	3422642	.	G	T	.	.	MAF_INRAE=3.333
NC_035094.1	3422643	.	T	C	.	.	MAF_INRAE=2.5
NC_035094.1	3422652	.	A	C	.	.	MAF_INRAE=1.667
NC_035094.1	3422656	.	A	G	.	.	MAF_USDA=31.25
NC_035094.1	3422693	.	C	T	.	.	MAF_INRAE=21.053;MAF_USDA=37.5
NC_035094.1	3428341	.	G	A	.	.	MAF_USDA=3.279
NC_035094.1	3428428	.	G	A	.	.	MAF_USDA=4.167
NC_035094.1	3428441	.	T	A	.	.	MAF_USDA=4.098
NC_035094.1	3428490	.	A	C	.	.	MAF_USDA=6.25
NC_035094.1	3428511	.	G	T	.	.	MAF_USDA=5.294
NC_035094.1	3428520	.	A	C	.	.	MAF_INRAE=16.667
NC_035094.1	3428536	.	A	G	.	.	MAF_INRAE=26.667;MAF_USDA=18.75
NC_035094.1	3428547	.	A	T	.	.	MAF_USDA=6.25
NC_035094.1	3428586	.	G	A	.	.	MAF_INRAE=15.0
NC_035094.1	3428605	.	C	A	.	.	MAF_USDA=1.639
NC_035094.1	3430868	.	G	A	.	.	MAF_USDA=6.25
NC_035094.1	3430911	.	ATCCC	ATCCA	.	.	MAF_USDA=25.0
NC_035094.1	3430915	.	C	A	.	.	MAF_INRAE=21.053;MAF_USDA=9.836
NC_035094.1	3430942	.	A	G	.	.	MAF_INRAE=5.263
NC_035094.1	3430957	.	C	A	.	.	MAF_INRAE=36.709;MAF_USDA=18.75
NC_035094.1	3431147	.	C	T	.	.	MAF_USDA=5.882
NC_035094.1	3431226	.	G	T	.	.	MAF_INRAE=33.544;MAF_USDA=43.529
NC_035094.1	3431246	.	C	T	.	.	MAF_INRAE=33.544;MAF_USDA=18.824
NC_035094.1	3431295	.	C	T	.	.	MAF_INRAE=33.544;MAF_USDA=37.059
NC_035094.1	3431331	.	G	A	.	.	MAF_INRAE=29.114;MAF_USDA=5.294
NC_035094.1	3431399	.	G	A	.	.	MAF_INRAE=13.158;MAF_USDA=15.294
NC_035094.1	3431437	.	C	A	.	.	MAF_INRAE=13.158;MAF_USDA=15.294
NC_035094.1	3431465	.	C	T	.	.	MAF_INRAE=28.947;MAF_USDA=18.75
NC_035094.1	3431471	.	T	G	.	.	MAF_INRAE=28.947;MAF_USDA=18.75
NC_035094.1	3431473	.	T	A	.	.	MAF_USDA=15.882
NC_035094.1	3431502	.	A	G	.	.	MAF_INRAE=2.632;MAF_USDA=4.098
NC_035094.1	3431504	.	G	T	.	.	MAF_INRAE=42.105;MAF_USDA=6.25
NC_035094.1	3431578	.	T	A	.	.	MAF_USDA=6.522
NC_035094.1	3432047	.	G	A	.	.	MAF_USDA=4.098
NC_035094.1	3432052	.	A	T	.	.	MAF_USDA=3.279
NC_035094.1	3432086	.	C	G	.	.	MAF_USDA=13.115
NC_035094.1	3432091	.	A	C	.	.	MAF_INRAE=21.053
NC_035094.1	3432206	.	G	A	.	.	MAF_INRAE=1.667
NC_035094.1	3432241	.	A	T	.	.	MAF_INRAE=8.333
NC_035094.1	3432301	.	A	G	.	.	MAF_INRAE=1.667
NC_035094.1	3432312	.	A	G	.	.	MAF_INRAE=24.167
NC_035094.1	3432415	.	C	G	.	.	MAF_INRAE=5.0;MAF_USDA=1.639
NC_035094.1	3432420	.	C	A	.	.	MAF_INRAE=36.667
NC_035094.1	3432436	.	C	A	.	.	MAF_USDA=1.639
NC_035094.1	3432449	.	G	A	.	.	MAF_INRAE=36.667
NC_035094.1	3432460	.	C	A	.	.	MAF_INRAE=7.5;MAF_USDA=10.417
NC_035094.1	3432549	.	C	G	.	.	MAF_USDA=10.656
NC_035094.1	3432554	.	T	C	.	.	MAF_USDA=10.656
NC_035094.1	3432559	.	G	T	.	.	MAF_USDA=11.475
NC_035094.1	3432622	.	G	A	.	.	MAF_USDA=1.639
NC_035094.1	3432654	.	T	A	.	.	MAF_USDA=1.786
NC_035094.1	3433235	.	C	T	.	.	MAF_USDA=2.459
NC_035094.1	3433264	.	T	C	.	.	MAF_USDA=18.824
NC_035094.1	3433378	.	C	A	.	.	MAF_USDA=1.639
NC_035094.1	3433400	.	G	C	.	.	MAF_INRAE=30.0
NC_035094.1	3433427	.	C	T	.	.	MAF_INRAE=49.167
NC_035094.1	3433435	.	T	A	.	.	MAF_INRAE=49.167
NC_035094.1	3433436	.	C	G	.	.	MAF_INRAE=49.167
NC_035094.1	3433482	.	C	G	.	.	MAF_INRAE=40.833
NC_035094.1	3433485	.	G	A	.	.	MAF_USDA=1.639
NC_035094.1	3433509	.	A	C	.	.	MAF_INRAE=44.167
NC_035094.1	3433575	.	G	A	.	.	MAF_USDA=18.75
NC_035094.1	3433655	.	T	C	.	.	MAF_USDA=1.639
NC_035094.1	3433740	.	A	T	.	.	MAF_USDA=8.197
NC_035094.1	3433746	.	C	T	.	.	MAF_USDA=9.016
NC_035094.1	3433747	.	T	C	.	.	MAF_USDA=7.377
NC_035094.1	3433749	.	T	C	.	.	MAF_USDA=7.377
NC_035094.1	3433983	.	C	T	.	.	MAF_USDA=8.333
NC_035094.1	3434061	.	T	C	.	.	MAF_INRAE=9.167
NC_035094.1	3434128	.	G	T	.	.	MAF_USDA=2.083
NC_035094.1	3434294	.	C	A	.	.	MAF_USDA=8.333
NC_035094.1	3434350	.	A	G	.	.	MAF_USDA=22.917
NC_035094.1	3434358	.	G	A	.	.	MAF_USDA=20.833
NC_035094.1	3434360	.	A	T	.	.	MAF_USDA=20.833
NC_035094.1	3434361	.	A	G	.	.	MAF_USDA=20.833
NC_035094.1	3434364	.	C	T	.	.	MAF_USDA=31.25
NC_035094.1	3434401	.	T	A	.	.	MAF_INRAE=25.0;MAF_USDA=14.583
NC_035094.1	3434561	.	C	T	.	.	MAF_USDA=8.235
NC_035094.1	3434569	.	G	T	.	.	MAF_USDA=4.118
NC_035094.1	3434579	.	C	A	.	.	MAF_USDA=1.639
NC_035094.1	3434801	.	T	A	.	.	MAF_INRAE=5.263;MAF_USDA=3.279
NC_035094.1	3435067	.	G	A	.	.	MAF_USDA=10.417
NC_035094.1	3435070	.	A	G	.	.	MAF_USDA=25.0
NC_035094.1	3435073	.	A	T	.	.	MAF_USDA=20.833
NC_035094.1	3435378	.	C	T	.	.	MAF_INRAE=20.886;MAF_USDA=7.059
NC_035094.1	3435472	.	G	T	.	.	MAF_INRAE=8.228;MAF_USDA=4.706
NC_035094.1	3435500	.	C	A	.	.	MAF_USDA=7.059
NC_035094.1	3435534	.	G	T	.	.	MAF_USDA=2.459
NC_035094.1	3435577	.	G	A	.	.	MAF_USDA=10.714
NC_035094.1	3435707	.	G	A	.	.	MAF_USDA=4.706
NC_035094.1	3435752	.	C	A	.	.	MAF_USDA=6.25
NC_035094.1	3435793	.	A	T	.	.	MAF_USDA=2.459
NC_035094.1	3435823	.	T	G	.	.	MAF_USDA=16.471
NC_035094.1	3435906	.	C	T	.	.	MAF_INRAE=20.886;MAF_USDA=6.471
NC_035094.1	3435934	.	T	G	.	.	MAF_USDA=2.459
NC_035094.1	3435996	.	A	G	.	.	MAF_USDA=1.639
NC_035094.1	3436019	.	T	C	.	.	MAF_USDA=1.639
NC_035094.1	3436177	.	C	G	.	.	MAF_INRAE=32.278;MAF_USDA=41.667
NC_035094.1	3436180	.	T	G	.	.	MAF_USDA=8.197
NC_035094.1	3436195	.	T	G	.	.	MAF_INRAE=15.789;MAF_USDA=32.353
NC_035094.1	3436203	.	A	T	.	.	MAF_INRAE=15.789;MAF_USDA=30.0
NC_035094.1	3436206	.	C	T	.	.	MAF_USDA=28.235
NC_035094.1	3436257	.	G	C	.	.	MAF_INRAE=36.842;MAF_USDA=38.824
NC_035094.1	3436282	.	T	G	.	.	MAF_INRAE=35.833;MAF_USDA=27.083
NC_035094.1	3436285	.	T	A	.	.	MAF_INRAE=35.833;MAF_USDA=36.471
NC_035094.1	3436288	.	A	G	.	.	MAF_INRAE=11.667;MAF_USDA=4.918
NC_035094.1	3436313	.	G	T	.	.	MAF_USDA=6.25
NC_035094.1	3436330	.	C	T	.	.	MAF_USDA=15.294
NC_035094.1	3436410	.	C	A	.	.	MAF_INRAE=3.333
NC_035094.1	3436479	.	C	T	.	.	MAF_INRAE=3.333;MAF_USDA=7.059
NC_035094.1	3436532	.	A	G	.	.	MAF_INRAE=36.842;MAF_USDA=14.583
NC_035094.1	3436565	.	A	C	.	.	MAF_USDA=1.639
NC_035094.1	3436566	.	G	C	.	.	MAF_USDA=4.098
NC_035094.1	3436569	.	C	G	.	.	MAF_USDA=1.639
NC_035094.1	3436633	.	G	T	.	.	MAF_USDA=1.639
NC_035094.1	3436634	.	A	T	.	.	MAF_USDA=1.639
NC_035094.1	3436793	.	C	A	.	.	MAF_INRAE=34.81;MAF_USDA=38.824
NC_035094.1	3436811	.	C	A	.	.	MAF_USDA=5.738
NC_035094.1	3436843	.	C	A	.	.	MAF_USDA=7.059
NC_035094.1	3436844	.	G	A	.	.	MAF_USDA=2.083
NC_035094.1	3436926	.	C	A	.	.	MAF_INRAE=34.177;MAF_USDA=32.353
NC_035094.1	3436979	.	G	T	.	.	MAF_USDA=1.639
NC_035094.1	3437003	.	C	G	.	.	MAF_INRAE=44.304;MAF_USDA=37.059
NC_035094.1	3437124	.	G	A	.	.	MAF_USDA=1.639
NC_035094.1	3437143	.	C	A	.	.	MAF_USDA=16.471
NC_035094.1	3437251	.	T	G	.	.	MAF_USDA=1.639
NC_035094.1	3437302	.	C	G	.	.	MAF_INRAE=34.81;MAF_USDA=28.824
NC_035094.1	3437316	.	T	C	.	.	MAF_USDA=1.639
NC_035094.1	3437388	.	C	A	.	.	MAF_USDA=2.459
NC_035094.1	3437437	.	A	T	.	.	MAF_INRAE=43.671;MAF_USDA=45.294
NC_035094.1	3437558	.	G	T	.	.	MAF_INRAE=20.886;MAF_USDA=25.882
NC_035094.1	3437600	.	T	G	.	.	MAF_INRAE=34.177;MAF_USDA=28.824
NC_035094.1	3437611	.	C	G	.	.	MAF_INRAE=28.333
NC_035094.1	3437637	.	C	T	.	.	MAF_USDA=2.459
NC_035094.1	3437673	.	C	T	.	.	MAF_USDA=7.647
NC_035094.1	3437693	.	G	A	.	.	MAF_INRAE=44.304;MAF_USDA=44.706
NC_035094.1	3437761	.	A	C	.	.	MAF_USDA=7.647
NC_035094.1	3437786	.	G	A	.	.	MAF_USDA=1.639
NC_035094.1	3437791	.	G	T	.	.	MAF_INRAE=20.253;MAF_USDA=10.0
NC_035094.1	3437801	.	A	T	.	.	MAF_INRAE=20.253;MAF_USDA=10.0
NC_035094.1	3437817	.	A	T	.	.	MAF_INRAE=20.886;MAF_USDA=10.0
NC_035094.1	3437830	.	C	A	.	.	MAF_USDA=10.588
NC_035094.1	3437891	.	G	A	.	.	MAF_USDA=11.765
NC_035094.1	3437997	.	A	G	.	.	MAF_INRAE=36.842;MAF_USDA=50.0
NC_035094.1	3438005	.	A	C	.	.	MAF_INRAE=36.842;MAF_USDA=48.81
NC_035094.1	3438015	.	A	C	.	.	MAF_INRAE=36.842;MAF_USDA=49.412
NC_035094.1	3438016	.	A	C	.	.	MAF_USDA=48.824
NC_035094.1	3438060	.	C	A	.	.	MAF_USDA=1.639
NC_035094.1	3438076	.	C	A	.	.	MAF_INRAE=36.842;MAF_USDA=43.976
NC_035094.1	3438105	.	A	G	.	.	MAF_USDA=2.41
NC_035094.1	3438134	.	G	A	.	.	MAF_USDA=35.417
NC_035094.1	3438164	.	C	A	.	.	MAF_INRAE=36.842
NC_035094.1	3438190	.	A	C	.	.	MAF_USDA=10.714
NC_035094.1	3438201	.	T	A	.	.	MAF_USDA=10.119
NC_035094.1	3438216	.	A	G	.	.	MAF_USDA=4.167
NC_035094.1	3439208	.	C	G	.	.	MAF_INRAE=2.5
NC_035094.1	3439362	.	C	T	.	.	MAF_INRAE=3.333
NC_035094.1	3439377	.	C	G	.	.	MAF_INRAE=2.5
NC_035094.1	3439478	.	T	C	.	.	MAF_INRAE=37.5
NC_035094.1	3439520	.	C	T	.	.	MAF_INRAE=24.167
NC_035094.1	3439525	.	C	T	.	.	MAF_INRAE=7.5
NC_035094.1	3439553	.	G	A	.	.	MAF_INRAE=9.167
NC_035094.1	3439628	.	A	T	.	.	MAF_INRAE=33.333
NC_035094.1	3439799	.	T	C	.	.	MAF_INRAE=10.833
NC_035094.1	3439933	.	C	T	.	.	MAF_INRAE=7.595
NC_035094.1	3439971	.	C	G	.	.	MAF_INRAE=18.333
NC_035094.1	3439988	.	T	A	.	.	MAF_INRAE=10.0;MAF_USDA=11.475
NC_035094.1	3440011	.	C	T	.	.	MAF_USDA=12.353
NC_035094.1	3440012	.	G	A	.	.	MAF_INRAE=36.667
NC_035094.1	3440022	.	A	T	.	.	MAF_USDA=26.471
NC_035094.1	3440025	.	G	A	.	.	MAF_USDA=26.471
NC_035094.1	3440038	.	A	G	.	.	MAF_INRAE=34.81;MAF_USDA=28.235
NC_035094.1	3440040	.	C	T	.	.	MAF_USDA=6.557
NC_035094.1	3440051	.	G	A	.	.	MAF_INRAE=10.0;MAF_USDA=14.118
NC_035094.1	3440103	.	G	T	.	.	MAF_INRAE=10.0;MAF_USDA=14.706
NC_035094.1	3440153	.	C	T	.	.	MAF_USDA=6.548
NC_035094.1	3440154	.	T	G	.	.	MAF_INRAE=6.962;MAF_USDA=26.19
NC_035094.1	3440184	.	C	A	.	.	MAF_USDA=4.167
NC_035094.1	3440343	.	T	C	.	.	MAF_INRAE=9.167;MAF_USDA=14.706
NC_035094.1	3440345	.	G	A	.	.	MAF_INRAE=6.962;MAF_USDA=18.824
NC_035094.1	3440369	.	C	T	.	.	MAF_INRAE=37.342;MAF_USDA=35.882
NC_035094.1	3440391	.	C	T	.	.	MAF_USDA=1.639
NC_035094.1	3440458	.	G	T	.	.	MAF_INRAE=10.0;MAF_USDA=7.059
NC_035094.1	3440549	.	C	T	.	.	MAF_USDA=3.279
NC_035094.1	3440663	.	C	A	.	.	MAF_USDA=1.639
NC_035094.1	3440675	.	A	C	.	.	MAF_USDA=19.412
NC_035094.1	3440683	.	T	G	.	.	MAF_USDA=1.639
NC_035094.1	3440709	.	C	T	.	.	MAF_USDA=4.167
NC_035094.1	3440710	.	G	A	.	.	MAF_USDA=1.639
NC_035094.1	3440726	.	T	C	.	.	MAF_INRAE=10.0;MAF_USDA=18.235
NC_035094.1	3440729	.	A	T	.	.	MAF_INRAE=37.342;MAF_USDA=34.118
NC_035094.1	3440765	.	C	T	.	.	MAF_USDA=7.377
NC_035094.1	3440787	.	A	C	.	.	MAF_USDA=19.672
NC_035094.1	3440809	.	A	C	.	.	MAF_USDA=4.098
NC_035094.1	3440828	.	T	G	.	.	MAF_USDA=21.311
NC_035094.1	3440835	.	A	G	.	.	MAF_USDA=15.574
NC_035094.1	3440841	.	C	T	.	.	MAF_USDA=16.393
NC_035094.1	3440843	.	G	T	.	.	MAF_USDA=4.918
NC_035094.1	3440844	.	C	A	.	.	MAF_USDA=2.459
NC_035094.1	3440852	.	C	T	.	.	MAF_USDA=16.393
NC_035094.1	3440860	.	T	G	.	.	MAF_USDA=3.279
NC_035094.1	3440861	.	G	A	.	.	MAF_USDA=17.213
NC_035094.1	3440871	.	A	G	.	.	MAF_INRAE=10.0;MAF_USDA=14.706
NC_035094.1	3440874	.	A	G	.	.	MAF_INRAE=10.0;MAF_USDA=14.118
NC_035094.1	3440881	.	C	T	.	.	MAF_USDA=4.918
NC_035094.1	3440883	.	C	T	.	.	MAF_USDA=20.492
NC_035094.1	3440884	.	G	A	.	.	MAF_INRAE=10.0;MAF_USDA=17.059
NC_035094.1	3440892	.	C	T	.	.	MAF_INRAE=9.167;MAF_USDA=14.706
NC_035094.1	3440893	.	A	G	.	.	MAF_INRAE=10.0;MAF_USDA=22.353
NC_035094.1	3440900	.	C	A	.	.	MAF_USDA=6.25
NC_035094.1	3440920	.	T	G	.	.	MAF_INRAE=17.5;MAF_USDA=12.353
NC_035094.1	3440930	.	C	T	.	.	MAF_USDA=3.279
NC_035094.1	3440937	.	C	T	.	.	MAF_USDA=6.557
NC_035094.1	3440946	.	C	T	.	.	MAF_USDA=17.213
NC_035094.1	3441045	.	G	A	.	.	MAF_USDA=1.639
NC_035094.1	3441069	.	T	C	.	.	MAF_INRAE=5.263
NC_035094.1	3441074	.	C	G	.	.	MAF_INRAE=5.263
NC_035094.1	3441077	.	A	G	.	.	MAF_INRAE=4.167;MAF_USDA=5.882
NC_035094.1	3441087	.	C	T	.	.	MAF_USDA=8.824
NC_035094.1	3441104	.	C	T	.	.	MAF_USDA=8.235
NC_035094.1	3441110	.	A	T	.	.	MAF_INRAE=11.392;MAF_USDA=3.279
NC_035094.1	3441113	.	C	A	.	.	MAF_INRAE=29.167;MAF_USDA=2.083
NC_035094.1	3441121	.	C	T	.	.	MAF_INRAE=44.304;MAF_USDA=44.706
NC_035094.1	3441122	.	T	C	.	.	MAF_INRAE=21.667
NC_035094.1	3441160	.	C	T	.	.	MAF_INRAE=33.544;MAF_USDA=13.529
NC_035094.1	3441169	.	T	C	.	.	MAF_INRAE=8.228;MAF_USDA=5.294
NC_035094.1	3441188	.	T	C	.	.	MAF_USDA=1.639
NC_035094.1	3441193	.	A	T	.	.	MAF_USDA=1.639
NC_035094.1	3441213	.	C	A	.	.	MAF_USDA=7.059
NC_035094.1	3441218	.	T	G	.	.	MAF_INRAE=36.842;MAF_USDA=45.294
NC_035094.1	3441256	.	T	C	.	.	MAF_INRAE=41.772;MAF_USDA=46.471
NC_035094.1	3441283	.	C	A	.	.	MAF_USDA=4.706
NC_035094.1	3441302	.	A	C	.	.	MAF_INRAE=36.842;MAF_USDA=38.824
NC_035094.1	3441333	.	T	C	.	.	MAF_USDA=42.262
NC_035094.1	3441352	.	T	A	.	.	MAF_INRAE=48.333
NC_035094.1	3441354	.	T	G	.	.	MAF_INRAE=48.333
NC_035094.1	3441373	.	C	T	.	.	MAF_USDA=4.762
NC_035094.1	3441388	.	G	A	.	.	MAF_INRAE=5.263
NC_035094.1	3441389	.	C	T	.	.	MAF_INRAE=2.5
NC_035094.1	3441414	.	A	T	.	.	MAF_INRAE=10.0;MAF_USDA=17.647
NC_035094.1	3441422	.	T	A	.	.	MAF_INRAE=1.667;MAF_USDA=2.941
NC_035094.1	3441432	.	A	C	.	.	MAF_INRAE=5.263
NC_035094.1	3441439	.	G	A	.	.	MAF_INRAE=36.076;MAF_USDA=34.706
NC_035094.1	3441441	.	T	G	.	.	MAF_INRAE=10.0;MAF_USDA=17.647
NC_035094.1	3441494	.	C	T	.	.	MAF_INRAE=8.861;MAF_USDA=17.059
NC_035094.1	3441510	.	G	T	.	.	MAF_INRAE=10.0;MAF_USDA=3.529
NC_035094.1	3441521	.	T	A	.	.	MAF_USDA=5.882
NC_035094.1	3441522	.	G	A	.	.	MAF_USDA=4.167
NC_035094.1	3441523	.	C	G	.	.	MAF_USDA=4.167
NC_035094.1	3441525	.	C	T	.	.	MAF_USDA=4.167
NC_035094.1	3441591	.	T	C	.	.	MAF_INRAE=39.873;MAF_USDA=23.529
NC_035094.1	3441628	.	A	G	.	.	MAF_USDA=1.639
NC_035094.1	3441635	.	T	G	.	.	MAF_INRAE=41.772;MAF_USDA=34.706
NC_035094.1	3441709	.	C	G	.	.	MAF_INRAE=43.038;MAF_USDA=35.882
NC_035094.1	3441721	.	G	A	.	.	MAF_USDA=7.647
NC_035094.1	3441750	.	G	C	.	.	MAF_INRAE=49.367;MAF_USDA=47.059
NC_035094.1	3441786	.	C	A	.	.	MAF_USDA=2.459
NC_035094.1	3441790	.	A	G	.	.	MAF_INRAE=9.167;MAF_USDA=4.706
NC_035094.1	3441802	.	T	G	.	.	MAF_USDA=3.279
NC_035094.1	3441820	.	C	A	.	.	MAF_INRAE=36.842;MAF_USDA=44.706
NC_035094.1	3441826	.	T	A	.	.	MAF_USDA=2.459
NC_035094.1	3441831	.	T	A	.	.	MAF_USDA=3.279
NC_035094.1	3441834	.	A	C	.	.	MAF_USDA=2.459
NC_035094.1	3441835	.	G	A	.	.	MAF_USDA=3.279
NC_035094.1	3441838	.	A	C	.	.	MAF_USDA=10.417
NC_035094.1	3441846	.	G	C	.	.	MAF_INRAE=13.291;MAF_USDA=22.353
NC_035094.1	3441849	.	A	G	.	.	MAF_USDA=3.279
NC_035094.1	3441871	.	G	C	.	.	MAF_USDA=8.824
NC_035094.1	3441883	.	G	A	.	.	MAF_INRAE=2.5
NC_035094.1	3441885	.	G	A	.	.	MAF_INRAE=15.823;MAF_USDA=8.824
NC_035094.1	3441888	.	A	C	.	.	MAF_USDA=9.836
NC_035094.1	3441890	.	T	C	.	.	MAF_USDA=3.529
NC_035094.1	3441896	.	T	A	.	.	MAF_INRAE=9.167;MAF_USDA=14.118
NC_035094.1	3441923	.	T	C	.	.	MAF_USDA=3.279
NC_035094.1	3441941	.	T	A	.	.	MAF_USDA=4.918
NC_035094.1	3441947	.	A	G	.	.	MAF_USDA=8.235
NC_035094.1	3441977	.	G	T	.	.	MAF_INRAE=3.165;MAF_USDA=8.333
NC_035094.1	3442080	.	C	A	.	.	MAF_INRAE=6.962;MAF_USDA=2.459
NC_035094.1	3442117	.	A	C	.	.	MAF_USDA=9.412
NC_035094.1	3442127	.	G	A	.	.	MAF_INRAE=5.263;MAF_USDA=6.471
NC_035094.1	3442184	.	C	A	.	.	MAF_INRAE=35.443;MAF_USDA=12.5
NC_035094.1	3442191	.	C	A	.	.	MAF_INRAE=25.833;MAF_USDA=27.083
NC_035094.1	3442284	.	C	A	.	.	MAF_USDA=2.353
NC_035094.1	3442291	.	G	A	.	.	MAF_USDA=10.417
NC_035094.1	3442329	.	G	T	.	.	MAF_INRAE=2.5
NC_035094.1	3442340	.	A	G	.	.	MAF_USDA=1.639
NC_035094.1	3442346	.	T	A	.	.	MAF_USDA=1.639
NC_035094.1	3442360	.	C	A	.	.	MAF_USDA=1.639
NC_035094.1	3442372	.	G	A	.	.	MAF_USDA=1.639
NC_035094.1	3442438	.	A	C	.	.	MAF_USDA=1.639
NC_035094.1	3442460	.	T	G	.	.	MAF_INRAE=35.443;MAF_USDA=12.941
NC_035094.1	3442476	.	G	T	.	.	MAF_INRAE=35.443;MAF_USDA=20.588
NC_035094.1	3442484	.	A	G	.	.	MAF_USDA=10.656
NC_035094.1	3442664	.	G	A	.	.	MAF_USDA=4.118
NC_035094.1	3442731	.	C	A	.	.	MAF_INRAE=5.263;MAF_USDA=7.647
NC_035094.1	3442774	.	T	A	.	.	MAF_USDA=10.417
NC_035094.1	3442845	.	C	A	.	.	MAF_INRAE=6.962;MAF_USDA=2.459
NC_035094.1	3442868	.	T	G	.	.	MAF_INRAE=6.962;MAF_USDA=2.459
NC_035094.1	3442870	.	C	A	.	.	MAF_INRAE=7.5;MAF_USDA=2.459
NC_035094.1	3442884	.	G	A	.	.	MAF_INRAE=6.962;MAF_USDA=2.459
NC_035094.1	3442926	.	A	C	.	.	MAF_INRAE=12.658;MAF_USDA=4.167
NC_035094.1	3442941	.	G	A	.	.	MAF_USDA=2.353
NC_035094.1	3442987	.	C	T	.	.	MAF_USDA=4.098
NC_035094.1	3443036	.	G	A	.	.	MAF_USDA=1.639
NC_035094.1	3443137	.	C	A	.	.	MAF_USDA=2.459
NC_035094.1	3443161	.	G	C	.	.	MAF_USDA=1.639
NC_035094.1	3443171	.	C	A	.	.	MAF_USDA=1.639
NC_035094.1	3443174	.	C	A	.	.	MAF_USDA=10.0
NC_035094.1	3443188	.	C	T	.	.	MAF_USDA=10.588
NC_035094.1	3443209	.	A	T	.	.	MAF_INRAE=29.167;MAF_USDA=36.471
NC_035094.1	3443255	.	T	C	.	.	MAF_USDA=2.353
NC_035094.1	3443279	.	C	A	.	.	MAF_INRAE=26.667;MAF_USDA=37.059
NC_035094.1	3443291	.	A	C	.	.	MAF_USDA=2.353
NC_035094.1	3443296	.	C	A	.	.	MAF_USDA=4.098
NC_035094.1	3443312	.	A	G	.	.	MAF_INRAE=29.114;MAF_USDA=47.917
NC_035094.1	3443315	.	A	C	.	.	MAF_USDA=8.333
NC_035094.1	3443327	.	C	T	.	.	MAF_USDA=1.639
NC_035094.1	3443328	.	G	T	.	.	MAF_INRAE=10.0;MAF_USDA=4.918
NC_035094.1	3443342	.	T	C	.	.	MAF_USDA=1.639
NC_035094.1	3443446	.	G	A	.	.	MAF_INRAE=31.013;MAF_USDA=36.471
NC_035094.1	3443512	.	G	A	.	.	MAF_USDA=12.353
NC_035094.1	3443612	.	A	C	.	.	MAF_INRAE=29.114;MAF_USDA=38.235
NC_035094.1	3443651	.	T	C	.	.	MAF_USDA=1.639
NC_035094.1	3443652	.	A	G	.	.	MAF_USDA=1.639
NC_035094.1	3443746	.	T	C	.	.	MAF_INRAE=30.38;MAF_USDA=45.882
NC_035094.1	3443764	.	C	T	.	.	MAF_USDA=1.639
NC_035094.1	3443802	.	C	A	.	.	MAF_USDA=4.918
NC_035094.1	3443810	.	A	T	.	.	MAF_USDA=3.279
NC_035094.1	3443811	.	A	G	.	.	MAF_USDA=3.279
NC_035094.1	3443841	.	C	T	.	.	MAF_USDA=1.639
NC_035094.1	3443843	.	C	A	.	.	MAF_INRAE=31.646;MAF_USDA=46.471
NC_035094.1	3443846	.	T	C	.	.	MAF_USDA=1.639
NC_035094.1	3443850	.	T	C	.	.	MAF_USDA=4.098
NC_035094.1	3443865	.	T	C	.	.	MAF_USDA=4.918
NC_035094.1	3443869	.	T	G	.	.	MAF_INRAE=13.291;MAF_USDA=4.167
NC_035094.1	3443931	.	C	T	.	.	MAF_INRAE=2.5
NC_035094.1	3443945	.	G	A	.	.	MAF_USDA=1.639
NC_035094.1	3443946	.	T	G	.	.	MAF_INRAE=31.013;MAF_USDA=38.235
NC_035094.1	3443952	.	A	G	.	.	MAF_INRAE=31.646;MAF_USDA=37.647
NC_035094.1	3443960	.	A	G	.	.	MAF_USDA=1.639
NC_035094.1	3443964	.	C	T	.	.	MAF_INRAE=18.987;MAF_USDA=11.765
NC_035094.1	3444137	.	T	G	.	.	MAF_INRAE=5.263
NC_035094.1	3444138	.	A	C	.	.	MAF_USDA=11.475
NC_035094.1	3444145	.	A	C	.	.	MAF_USDA=11.475
NC_035094.1	3444159	.	G	T	.	.	MAF_USDA=1.639
NC_035094.1	3444163	.	C	G	.	.	MAF_USDA=14.754
NC_035094.1	3444206	.	A	G	.	.	MAF_INRAE=34.177;MAF_USDA=13.115
NC_035094.1	3444219	.	C	T	.	.	MAF_INRAE=34.177;MAF_USDA=15.882
NC_035094.1	3444239	.	A	T	.	.	MAF_USDA=5.738
NC_035094.1	3444240	.	A	C	.	.	MAF_USDA=4.118
NC_035094.1	3444257	.	C	T	.	.	MAF_USDA=14.706
NC_035094.1	3444273	.	A	G	.	.	MAF_USDA=16.471
NC_035094.1	3444278	.	A	T	.	.	MAF_USDA=15.882
NC_035094.1	3444296	.	C	T	.	.	MAF_INRAE=12.5
NC_035094.1	3444324	.	T	A	.	.	MAF_USDA=2.459
NC_035094.1	3444428	.	G	C	.	.	MAF_INRAE=15.823
NC_035094.1	3444482	.	G	A	.	.	MAF_USDA=11.176
NC_035094.1	3444527	.	C	T	.	.	MAF_USDA=1.724
NC_035094.1	3444607	.	C	G	.	.	MAF_USDA=1.667
NC_035094.1	3444610	.	A	T	.	.	MAF_USDA=47.917
NC_035094.1	3444646	.	G	C	.	.	MAF_INRAE=1.667
NC_035094.1	3444681	.	T	A	.	.	MAF_USDA=11.765
NC_035094.1	3444726	.	T	C	.	.	MAF_INRAE=35.443;MAF_USDA=25.882
NC_035094.1	3444727	.	G	A	.	.	MAF_INRAE=14.167;MAF_USDA=14.706
NC_035094.1	3444838	.	C	T	.	.	MAF_INRAE=42.105;MAF_USDA=38.824
NC_035094.1	3445007	.	C	A	.	.	MAF_INRAE=4.167
NC_035094.1	3445031	.	C	A	.	.	MAF_USDA=4.167
NC_035094.1	3445368	.	C	T	.	.	MAF_USDA=10.588
NC_035094.1	3445369	.	A	G	.	.	MAF_USDA=10.588
NC_035094.1	3445370	.	G	T	.	.	MAF_USDA=10.588
NC_035094.1	3445397	.	T	C	.	.	MAF_INRAE=33.333;MAF_USDA=18.235
NC_035094.1	3445512	.	C	T	.	.	MAF_INRAE=44.304;MAF_USDA=27.059
NC_035094.1	3445537	.	G	A	.	.	MAF_INRAE=44.937;MAF_USDA=27.059
NC_035094.1	3445570	.	T	C	.	.	MAF_INRAE=44.937;MAF_USDA=18.824
NC_035094.1	3445606	.	G	A	.	.	MAF_USDA=10.588
NC_035094.1	3445632	.	A	G	.	.	MAF_USDA=1.639
NC_035094.1	3445633	.	C	T	.	.	MAF_INRAE=16.456
NC_035094.1	3445687	.	G	A	.	.	MAF_INRAE=10.0;MAF_USDA=1.639
NC_035094.1	3445718	.	C	T	.	.	MAF_USDA=19.643
NC_035094.1	3445756	.	C	T	.	.	MAF_INRAE=44.304;MAF_USDA=48.81
NC_035094.1	3445767	.	T	G	.	.	MAF_USDA=2.459
NC_035094.1	3445784	.	A	G	.	.	MAF_USDA=2.459
NC_035094.1	3445888	.	A	G	.	.	MAF_USDA=6.522
NC_035094.1	3446009	.	A	T	.	.	MAF_USDA=13.043
NC_035094.1	3447618	.	A	G	.	.	MAF_USDA=14.167
NC_035094.1	3447668	.	G	A	.	.	MAF_USDA=48.81
NC_035094.1	3447694	.	A	G	.	.	MAF_USDA=5.738
NC_035094.1	3447751	.	C	T	.	.	MAF_USDA=10.0
NC_035094.1	3447794	.	G	T	.	.	MAF_INRAE=14.167
NC_035094.1	3447812	.	G	A	.	.	MAF_INRAE=13.333
NC_035094.1	3447820	.	G	T	.	.	MAF_INRAE=3.333
NC_035094.1	3447940	.	T	C	.	.	MAF_USDA=11.765
NC_035094.1	3447945	.	G	T	.	.	MAF_INRAE=31.667;MAF_USDA=14.706
NC_035094.1	3447969	.	A	T	.	.	MAF_INRAE=34.81;MAF_USDA=38.824
NC_035094.1	3447974	.	C	T	.	.	MAF_INRAE=34.81;MAF_USDA=24.118
NC_035094.1	3448002	.	C	T	.	.	MAF_USDA=2.459
NC_035094.1	3448043	.	C	A	.	.	MAF_INRAE=14.557;MAF_USDA=36.471
NC_035094.1	3448044	.	C	A	.	.	MAF_INRAE=10.833;MAF_USDA=36.471
NC_035094.1	3448056	.	G	T	.	.	MAF_INRAE=6.962
NC_035094.1	3448065	.	G	A	.	.	MAF_INRAE=40.506;MAF_USDA=33.529
NC_035094.1	3448098	.	T	G	.	.	MAF_INRAE=20.886;MAF_USDA=8.333
NC_035094.1	3448118	.	G	A	.	.	MAF_INRAE=15.19;MAF_USDA=13.095
NC_035094.1	3448163	.	T	A	.	.	MAF_USDA=3.39
NC_035094.1	3448165	.	C	A	.	.	MAF_INRAE=31.646;MAF_USDA=27.381
NC_035094.1	3448167	.	G	T	.	.	MAF_INRAE=27.5;MAF_USDA=13.69
NC_035094.1	3448168	.	C	T	.	.	MAF_INRAE=42.5;MAF_USDA=39.157
NC_035094.1	3448169	.	T	C	.	.	MAF_INRAE=10.526
NC_035094.1	3448199	.	G	T	.	.	MAF_INRAE=15.0;MAF_USDA=6.522
NC_035094.1	3448210	.	T	C	.	.	MAF_INRAE=17.5
NC_035094.1	3448228	.	A	G	.	.	MAF_USDA=4.098
NC_035094.1	3448239	.	T	C	.	.	MAF_USDA=13.529
NC_035094.1	3448244	.	G	A	.	.	MAF_INRAE=18.987;MAF_USDA=34.706
NC_035094.1	3448270	.	T	G	.	.	MAF_INRAE=42.405;MAF_USDA=22.353
NC_035094.1	3448304	.	A	G	.	.	MAF_INRAE=28.333
NC_035094.1	3448327	.	A	G	.	.	MAF_INRAE=13.924;MAF_USDA=39.412
NC_035094.1	3448362	.	C	A	.	.	MAF_INRAE=30.0
NC_035094.1	3448364	.	T	C	.	.	MAF_INRAE=5.696
NC_035094.1	3448525	.	A	T	.	.	MAF_USDA=1.639
NC_035094.1	3448660	.	G	T	.	.	MAF_INRAE=15.19;MAF_USDA=8.235
NC_035094.1	3448690	.	A	T	.	.	MAF_USDA=14.118
NC_035094.1	3448772	.	T	A	.	.	MAF_USDA=31.765
NC_035094.1	3448899	.	A	C	.	.	MAF_INRAE=39.241;MAF_USDA=25.41
NC_035094.1	3448925	.	C	T	.	.	MAF_INRAE=10.526;MAF_USDA=1.176
NC_035094.1	3448996	.	C	T	.	.	MAF_INRAE=18.354;MAF_USDA=14.118
NC_035094.1	3449064	.	A	T	.	.	MAF_INRAE=39.873;MAF_USDA=29.412
NC_035094.1	3449087	.	A	C	.	.	MAF_INRAE=20.886;MAF_USDA=2.941
NC_035094.1	3449103	.	T	C	.	.	MAF_USDA=9.836
NC_035094.1	3449118	.	G	A	.	.	MAF_USDA=1.639
NC_035094.1	3449149	.	A	C	.	.	MAF_USDA=17.647
NC_035094.1	3449220	.	A	G	.	.	MAF_USDA=20.833
NC_035094.1	3449260	.	T	G	.	.	MAF_USDA=32.353
NC_035094.1	3449400	.	G	A	.	.	MAF_USDA=18.824
NC_035094.1	3449523	.	C	G	.	.	MAF_INRAE=15.789;MAF_USDA=45.882
NC_035094.1	3449562	.	G	A	.	.	MAF_USDA=4.167
NC_035094.1	3449605	.	T	C	.	.	MAF_INRAE=15.789;MAF_USDA=22.353
NC_035094.1	3449795	.	G	C	.	.	MAF_USDA=9.036
NC_035094.1	3452593	.	C	A	.	.	MAF_USDA=7.831
NC_035094.1	3452603	.	C	T	.	.	MAF_USDA=10.588
NC_035094.1	3452699	.	C	G	.	.	MAF_INRAE=10.833;MAF_USDA=4.167
NC_035094.1	3452784	.	C	A	.	.	MAF_INRAE=20.0
NC_035094.1	3452798	.	G	C	.	.	MAF_INRAE=18.333
NC_035094.1	3452809	.	T	G	.	.	MAF_INRAE=23.333
NC_035094.1	3452838	.	C	T	.	.	MAF_INRAE=26.667
NC_035094.1	3452860	.	T	A	.	.	MAF_INRAE=19.167
NC_035094.1	3452864	.	T	C	.	.	MAF_INRAE=29.167
NC_035094.1	3452909	.	A	T	.	.	MAF_INRAE=10.0
NC_035094.1	3452923	.	T	C	.	.	MAF_INRAE=25.0
NC_035094.1	3452937	.	A	G	.	.	MAF_INRAE=21.667
NC_035094.1	3452972	.	T	G	.	.	MAF_INRAE=15.0
NC_035094.1	3453014	.	A	T	.	.	MAF_INRAE=3.333
NC_035094.1	3453063	.	T	A	.	.	MAF_INRAE=2.632
NC_035094.1	3453075	.	T	G	.	.	MAF_INRAE=31.667
NC_035094.1	3453136	.	C	T	.	.	MAF_INRAE=1.667;MAF_USDA=20.588
NC_035094.1	3453142	.	G	C	.	.	MAF_INRAE=20.886;MAF_USDA=2.941
NC_035094.1	3453244	.	A	G	.	.	MAF_USDA=1.639
NC_035094.1	3453251	.	C	A	.	.	MAF_INRAE=22.152;MAF_USDA=2.941
NC_035094.1	3453461	.	C	T	.	.	MAF_INRAE=1.667;MAF_USDA=20.0
NC_035094.1	3453566	.	T	C	.	.	MAF_INRAE=9.167;MAF_USDA=4.706
NC_035094.1	3453628	.	C	T	.	.	MAF_USDA=1.639
NC_035094.1	3453671	.	G	T	.	.	MAF_USDA=1.639
NC_035094.1	3453702	.	A	C	.	.	MAF_INRAE=40.506;MAF_USDA=34.118
NC_035094.1	3453743	.	A	G	.	.	MAF_USDA=2.459
NC_035094.1	3453757	.	G	A	.	.	MAF_USDA=5.882
NC_035094.1	3453834	.	C	T	.	.	MAF_INRAE=39.241;MAF_USDA=29.508
NC_035094.1	3453856	.	G	T	.	.	MAF_USDA=1.639
NC_035094.1	3453919	.	A	G	.	.	MAF_USDA=2.459
NC_035094.1	3454014	.	A	C	.	.	MAF_INRAE=21.519;MAF_USDA=4.167
NC_035094.1	3454036	.	A	G	.	.	MAF_USDA=3.529
NC_035094.1	3454101	.	T	G	.	.	MAF_INRAE=5.263
NC_035094.1	3454117	.	G	A	.	.	MAF_INRAE=9.167;MAF_USDA=4.918
NC_035094.1	3454138	.	T	C	.	.	MAF_USDA=1.639
NC_035094.1	3454164	.	T	G	.	.	MAF_INRAE=5.263;MAF_USDA=2.459
NC_035094.1	3454187	.	T	G	.	.	MAF_INRAE=30.38;MAF_USDA=6.471
NC_035094.1	3454189	.	A	C	.	.	MAF_INRAE=28.333;MAF_USDA=8.824
NC_035094.1	3454292	.	G	A	.	.	MAF_USDA=2.459
NC_035094.1	3454305	.	T	G	.	.	MAF_INRAE=1.667;MAF_USDA=17.647
NC_035094.1	3454309	.	G	A	.	.	MAF_USDA=1.639
NC_035094.1	3454326	.	A	T	.	.	MAF_INRAE=6.329;MAF_USDA=3.279
NC_035094.1	3454369	.	A	T	.	.	MAF_USDA=1.639
NC_035094.1	3454372	.	A	T	.	.	MAF_USDA=1.639
NC_035094.1	3454411	.	A	G	.	.	MAF_USDA=1.639
NC_035094.1	3454538	.	A	G	.	.	MAF_USDA=20.588
NC_035094.1	3454574	.	T	C	.	.	MAF_INRAE=8.228;MAF_USDA=4.118
NC_035094.1	3454596	.	G	C	.	.	MAF_INRAE=25.949;MAF_USDA=28.235
NC_035094.1	3454676	.	T	C	.	.	MAF_INRAE=5.263
NC_035094.1	3454958	.	T	A	.	.	MAF_USDA=8.929
NC_035094.1	3455011	.	C	A	.	.	MAF_USDA=20.833
NC_035094.1	3455028	.	A	C	.	.	MAF_USDA=1.639
NC_035094.1	3455030	.	A	T	.	.	MAF_INRAE=1.667;MAF_USDA=9.412
NC_035094.1	3455119	.	C	T	.	.	MAF_INRAE=5.696;MAF_USDA=6.25
NC_035094.1	3455132	.	A	G	.	.	MAF_USDA=8.333
NC_035094.1	3455146	.	A	G	.	.	MAF_USDA=7.059
NC_035094.1	3455159	.	C	T	.	.	MAF_USDA=4.706
NC_035094.1	3455167	.	G	T	.	.	MAF_USDA=4.706
NC_035094.1	3455228	.	C	G	.	.	MAF_USDA=2.459
NC_035094.1	3455324	.	G	A	.	.	MAF_INRAE=17.722;MAF_USDA=26.471
NC_035094.1	3455367	.	G	A	.	.	MAF_USDA=20.833
NC_035094.1	3455415	.	A	T	.	.	MAF_USDA=20.833
NC_035094.1	3455439	.	A	T	.	.	MAF_INRAE=5.263
NC_035094.1	3455543	.	T	G	.	.	MAF_INRAE=39.167
NC_035094.1	3455546	.	A	C	.	.	MAF_INRAE=40.0
NC_035094.1	3455617	.	A	G	.	.	MAF_INRAE=45.0
NC_035094.1	3455639	.	A	C	.	.	MAF_INRAE=2.632
NC_035094.1	3455661	.	G	T	.	.	MAF_USDA=1.639
NC_035094.1	3455759	.	A	C	.	.	MAF_INRAE=8.333
NC_035094.1	3455809	.	G	C	.	.	MAF_USDA=3.279
NC_035094.1	3455811	.	G	T	.	.	MAF_INRAE=46.667
NC_035094.1	3455838	.	A	G	.	.	MAF_USDA=5.738
NC_035094.1	3455851	.	C	A	.	.	MAF_INRAE=50.0
NC_035094.1	3455858	.	C	A	.	.	MAF_INRAE=50.0
NC_035094.1	3455859	.	C	T	.	.	MAF_INRAE=50.0
NC_035094.1	3455876	.	G	C	.	.	MAF_INRAE=50.0
NC_035094.1	3455908	.	G	T	.	.	MAF_INRAE=9.167;MAF_USDA=4.098
NC_035094.1	3455912	.	G	A	.	.	MAF_INRAE=50.0
NC_035094.1	3455915	.	G	C	.	.	MAF_INRAE=15.0;MAF_USDA=13.115
NC_035094.1	3456010	.	C	A	.	.	MAF_INRAE=20.886
NC_035094.1	3456058	.	T	C	.	.	MAF_INRAE=10.0;MAF_USDA=3.279
NC_035094.1	3456061	.	C	T	.	.	MAF_INRAE=3.333
NC_035094.1	3456065	.	G	C	.	.	MAF_INRAE=3.333
NC_035094.1	3456067	.	G	T	.	.	MAF_INRAE=3.333
NC_035094.1	3456088	.	G	A	.	.	MAF_USDA=15.882
NC_035094.1	3456090	.	T	A	.	.	MAF_INRAE=12.025;MAF_USDA=4.167
NC_035094.1	3456752	.	C	T	.	.	MAF_INRAE=10.526;MAF_USDA=25.0
NC_035094.1	3456846	.	G	T	.	.	MAF_USDA=2.459
NC_035094.1	3456984	.	G	A	.	.	MAF_INRAE=43.671;MAF_USDA=25.882
NC_035094.1	3457052	.	G	T	.	.	MAF_INRAE=10.0;MAF_USDA=1.176
NC_035094.1	3457071	.	T	G	.	.	MAF_USDA=4.098
NC_035094.1	3457084	.	A	G	.	.	MAF_INRAE=5.263
NC_035094.1	3457145	.	T	A	.	.	MAF_USDA=4.098
NC_035094.1	3457239	.	C	G	.	.	MAF_USDA=1.639
NC_035094.1	3457264	.	C	G	.	.	MAF_USDA=7.059
NC_035094.1	3458147	.	A	C	.	.	MAF_USDA=25.294
NC_035094.1	3458216	.	C	T	.	.	MAF_USDA=2.353
NC_035094.1	3458243	.	T	C	.	.	MAF_USDA=4.918
NC_035094.1	3458257	.	G	A	.	.	MAF_USDA=1.765
NC_035094.1	3458272	.	C	A	.	.	MAF_INRAE=26.316;MAF_USDA=4.118
NC_035094.1	3458305	.	G	A	.	.	MAF_INRAE=5.263
NC_035094.1	3458347	.	T	G	.	.	MAF_INRAE=24.684;MAF_USDA=5.294
NC_035094.1	3458350	.	G	A	.	.	MAF_INRAE=22.5;MAF_USDA=4.118
NC_035094.1	3458356	.	T	C	.	.	MAF_INRAE=24.684;MAF_USDA=5.294
NC_035094.1	3458362	.	T	G	.	.	MAF_INRAE=24.684;MAF_USDA=5.294
NC_035094.1	3458365	.	A	G	.	.	MAF_INRAE=18.333
NC_035094.1	3458421	.	C	A	.	.	MAF_USDA=1.639
NC_035094.1	3458468	.	A	G	.	.	MAF_INRAE=5.696;MAF_USDA=2.459
NC_035094.1	3458556	.	T	A	.	.	MAF_USDA=4.706
NC_035094.1	3458585	.	T	A	.	.	MAF_USDA=4.706
NC_035094.1	3458627	.	G	A	.	.	MAF_USDA=3.529
NC_035094.1	3458841	.	T	C	.	.	MAF_INRAE=8.861;MAF_USDA=1.176
NC_035094.1	3458844	.	C	A	.	.	MAF_INRAE=18.333;MAF_USDA=5.738
NC_035094.1	3458894	.	G	A	.	.	MAF_INRAE=8.861;MAF_USDA=1.765
NC_035094.1	3459010	.	A	C	.	.	MAF_INRAE=6.329;MAF_USDA=3.279
NC_035094.1	3459215	.	T	C	.	.	MAF_INRAE=17.722
NC_035094.1	3459225	.	T	G	.	.	MAF_INRAE=8.861;MAF_USDA=1.176
NC_035094.1	3459315	.	G	A	.	.	MAF_USDA=4.918
NC_035094.1	3459317	.	C	A	.	.	MAF_INRAE=8.861;MAF_USDA=1.176
NC_035094.1	3459361	.	G	A	.	.	MAF_USDA=3.279
NC_035094.1	3459388	.	T	C	.	.	MAF_INRAE=10.526;MAF_USDA=1.176
NC_035094.1	3459408	.	C	T	.	.	MAF_USDA=2.459
NC_035094.1	3459469	.	C	A	.	.	MAF_INRAE=25.316;MAF_USDA=22.941
NC_035094.1	3459656	.	A	C	.	.	MAF_INRAE=10.0;MAF_USDA=2.083
NC_035094.1	3459671	.	G	C	.	.	MAF_INRAE=10.0;MAF_USDA=4.918
NC_035094.1	3459713	.	G	A	.	.	MAF_INRAE=8.861;MAF_USDA=1.176
NC_035094.1	3459738	.	AC	AA	.	.	MAF_USDA=50.0
NC_035094.1	3459739	.	C	A	.	.	MAF_INRAE=47.368;MAF_USDA=47.541
NC_035094.1	3459744	.	T	A	.	.	MAF_USDA=4.167
NC_035094.1	3459745	.	T	A	.	.	MAF_USDA=16.667
NC_035094.1	3459746	.	T	A	.	.	MAF_USDA=4.167
NC_035094.1	3459776	.	T	A	.	.	MAF_INRAE=14.557;MAF_USDA=2.353
NC_035094.1	3459779	.	T	A	.	.	MAF_INRAE=10.833;MAF_USDA=2.353
NC_035094.1	3459814	.	TAC	TAA	.	.	MAF_USDA=2.083
NC_035094.1	3459816	.	C	A	.	.	MAF_INRAE=8.861
NC_035094.1	3459823	.	A	T	.	.	MAF_INRAE=1.667;MAF_USDA=25.294
NC_035094.1	3459847	.	A	T	.	.	MAF_INRAE=2.5
NC_035094.1	3459933	.	T	C	.	.	MAF_INRAE=1.667
NC_035094.1	3459941	.	G	A	.	.	MAF_USDA=4.167
NC_035094.1	3459999	.	C	T	.	.	MAF_USDA=4.167
NC_035094.1	3460202	.	G	A	.	.	MAF_USDA=14.286
NC_035094.1	3460550	.	T	C	.	.	MAF_INRAE=5.263
NC_035094.1	3460565	.	T	C	.	.	MAF_INRAE=14.557;MAF_USDA=4.167
NC_035094.1	3460602	.	C	A	.	.	MAF_USDA=27.083
NC_035094.1	3460690	.	C	T	.	.	MAF_INRAE=42.105;MAF_USDA=28.235
NC_035094.1	3460696	.	C	T	.	.	MAF_USDA=4.167
NC_035094.1	3460930	.	G	T	.	.	MAF_USDA=4.098
NC_035094.1	3460943	.	G	T	.	.	MAF_INRAE=14.557;MAF_USDA=2.381
NC_035094.1	3461018	.	C	T	.	.	MAF_INRAE=6.667;MAF_USDA=12.353
NC_035094.1	3461059	.	C	T	.	.	MAF_INRAE=5.263
NC_035094.1	3461163	.	G	A	.	.	MAF_INRAE=10.526;MAF_USDA=1.176
NC_035094.1	3461188	.	G	A	.	.	MAF_INRAE=27.215;MAF_USDA=5.294
NC_035094.1	3461292	.	C	T	.	.	MAF_INRAE=10.526;MAF_USDA=1.176
NC_035094.1	3461318	.	C	A	.	.	MAF_INRAE=44.937;MAF_USDA=37.647
NC_035094.1	3461377	.	A	C	.	.	MAF_INRAE=5.263
NC_035094.1	3461388	.	A	T	.	.	MAF_INRAE=10.833;MAF_USDA=2.083
NC_035094.1	3461443	.	G	A	.	.	MAF_USDA=6.25
NC_035094.1	3461560	.	C	T	.	.	MAF_INRAE=10.526;MAF_USDA=18.75
NC_035094.1	3461671	.	G	T	.	.	MAF_INRAE=26.316;MAF_USDA=4.167
NC_035094.1	3461847	.	G	A	.	.	MAF_INRAE=50.0;MAF_USDA=39.412
NC_035094.1	3461885	.	A	G	.	.	MAF_INRAE=50.0;MAF_USDA=40.0
NC_035094.1	3461916	.	T	C	.	.	MAF_INRAE=6.329;MAF_USDA=3.279
NC_035094.1	3461959	.	G	T	.	.	MAF_INRAE=15.823;MAF_USDA=35.294
NC_035094.1	3461964	.	A	T	.	.	MAF_INRAE=12.025;MAF_USDA=2.353
NC_035094.1	3461975	.	C	T	.	.	MAF_INRAE=5.696
NC_035094.1	3461993	.	A	T	.	.	MAF_INRAE=12.025;MAF_USDA=2.353
NC_035094.1	3462010	.	C	A	.	.	MAF_INRAE=12.025;MAF_USDA=2.353
NC_035094.1	3462012	.	T	G	.	.	MAF_INRAE=10.833;MAF_USDA=2.353
NC_035094.1	3462102	.	T	C	.	.	MAF_INRAE=1.667;MAF_USDA=2.459
NC_035094.1	3462163	.	A	G	.	.	MAF_INRAE=36.709;MAF_USDA=44.118
NC_035094.1	3462254	.	C	T	.	.	MAF_INRAE=49.367;MAF_USDA=40.588
NC_035094.1	3462262	.	A	C	.	.	MAF_INRAE=20.886;MAF_USDA=15.294
NC_035094.1	3462359	.	T	C	.	.	MAF_INRAE=50.0;MAF_USDA=41.765
NC_035094.1	3462380	.	T	C	.	.	MAF_INRAE=15.789;MAF_USDA=2.353
NC_035094.1	3462386	.	G	T	.	.	MAF_INRAE=1.667;MAF_USDA=37.5
NC_035094.1	3462427	.	G	A	.	.	MAF_INRAE=10.0;MAF_USDA=2.083
NC_035094.1	3462442	.	G	T	.	.	MAF_INRAE=1.667;MAF_USDA=31.176
NC_035094.1	3462450	.	C	T	.	.	MAF_INRAE=1.667;MAF_USDA=32.353
NC_035094.1	3462479	.	C	T	.	.	MAF_INRAE=1.667;MAF_USDA=31.176
NC_035094.1	3462548	.	C	T	.	.	MAF_USDA=1.639
NC_035094.1	3462614	.	C	A	.	.	MAF_USDA=1.639
NC_035094.1	3462631	.	C	T	.	.	MAF_INRAE=6.667;MAF_USDA=16.471
NC_035094.1	3462650	.	G	A	.	.	MAF_USDA=4.167
NC_035094.1	3462657	.	C	T	.	.	MAF_USDA=1.639
NC_035094.1	3462760	.	G	A	.	.	MAF_INRAE=15.789
NC_035094.1	3462870	.	C	T	.	.	MAF_USDA=7.647
NC_035094.1	3462922	.	G	A	.	.	MAF_USDA=1.639
NC_035094.1	3462990	.	T	A	.	.	MAF_INRAE=2.5;MAF_USDA=2.353
NC_035094.1	3462993	.	C	G	.	.	MAF_INRAE=2.5;MAF_USDA=2.353
NC_035094.1	3462997	.	G	A	.	.	MAF_INRAE=2.5;MAF_USDA=18.235
NC_035094.1	3463107	.	T	G	.	.	MAF_USDA=17.647
NC_035094.1	3463122	.	C	A	.	.	MAF_INRAE=1.667;MAF_USDA=2.459
NC_035094.1	3463138	.	C	A	.	.	MAF_USDA=4.706
NC_035094.1	3463139	.	T	A	.	.	MAF_USDA=4.706
NC_035094.1	3463152	.	T	C	.	.	MAF_USDA=2.459
NC_035094.1	3463178	.	T	G	.	.	MAF_USDA=5.294
NC_035094.1	3463766	.	G	A	.	.	MAF_USDA=3.279
NC_035094.1	3463776	.	G	A	.	.	MAF_USDA=27.108
NC_035094.1	3463795	.	C	A	.	.	MAF_USDA=5.833
NC_035094.1	3463803	.	A	T	.	.	MAF_USDA=4.918
NC_035094.1	3463863	.	C	T	.	.	MAF_USDA=22.917
NC_035094.1	3463864	.	A	G	.	.	MAF_USDA=22.917
NC_035094.1	3463866	.	T	C	.	.	MAF_USDA=10.588
NC_035094.1	3463881	.	A	G	.	.	MAF_USDA=18.75
NC_035094.1	3463889	.	A	G	.	.	MAF_USDA=8.929
NC_035094.1	3463905	.	T	A	.	.	MAF_USDA=6.548
NC_035094.1	3463985	.	C	T	.	.	MAF_USDA=6.25
NC_035094.1	3463994	.	T	C	.	.	MAF_USDA=2.459
NC_035094.1	3463999	.	G	T	.	.	MAF_INRAE=1.667;MAF_USDA=2.459
NC_035094.1	3464004	.	T	G	.	.	MAF_INRAE=5.696;MAF_USDA=5.738
NC_035094.1	3464052	.	A	G	.	.	MAF_INRAE=43.038;MAF_USDA=45.882
NC_035094.1	3464061	.	T	C	.	.	MAF_INRAE=31.013;MAF_USDA=4.706
NC_035094.1	3464089	.	T	G	.	.	MAF_INRAE=37.342;MAF_USDA=47.059
NC_035094.1	3464139	.	G	A	.	.	MAF_USDA=10.588
NC_035094.1	3464156	.	C	A	.	.	MAF_USDA=10.417
NC_035094.1	3464188	.	A	T	.	.	MAF_INRAE=1.667;MAF_USDA=6.471
NC_035094.1	3464225	.	T	C	.	.	MAF_INRAE=44.937;MAF_USDA=42.262
NC_035094.1	3464226	.	C	T	.	.	MAF_INRAE=40.833;MAF_USDA=23.214
NC_035094.1	3464238	.	G	A	.	.	MAF_INRAE=15.789
NC_035094.1	3464253	.	G	A	.	.	MAF_INRAE=4.167;MAF_USDA=13.095
NC_035094.1	3464272	.	T	C	.	.	MAF_USDA=2.5
NC_035094.1	3464278	.	G	A	.	.	MAF_USDA=4.167
NC_035094.1	3464328	.	G	A	.	.	MAF_INRAE=44.304;MAF_USDA=40.0
NC_035094.1	3464332	.	T	C	.	.	MAF_INRAE=4.167;MAF_USDA=4.706
NC_035094.1	3464378	.	C	T	.	.	MAF_USDA=3.529
NC_035094.1	3464406	.	G	A	.	.	MAF_USDA=5.738
NC_035094.1	3464448	.	C	T	.	.	MAF_USDA=3.529
NC_035094.1	3464505	.	G	A	.	.	MAF_USDA=30.588
NC_035094.1	3464513	.	A	T	.	.	MAF_USDA=4.118
NC_035094.1	3464516	.	A	T	.	.	MAF_INRAE=47.468;MAF_USDA=17.059
NC_035094.1	3464593	.	C	A	.	.	MAF_USDA=32.353
NC_035094.1	3464688	.	G	T	.	.	MAF_INRAE=13.924;MAF_USDA=4.118
NC_035094.1	3464699	.	C	T	.	.	MAF_INRAE=48.101;MAF_USDA=10.417
NC_035094.1	3464762	.	G	A	.	.	MAF_INRAE=47.468;MAF_USDA=24.118
NC_035094.1	3464858	.	A	G	.	.	MAF_INRAE=49.367;MAF_USDA=22.941
NC_035094.1	3464872	.	T	C	.	.	MAF_USDA=4.706
NC_035094.1	3464926	.	T	C	.	.	MAF_INRAE=31.667
NC_035094.1	3465030	.	T	C	.	.	MAF_USDA=1.639
NC_035094.1	3465089	.	G	T	.	.	MAF_INRAE=33.544;MAF_USDA=22.941
NC_035094.1	3465220	.	C	T	.	.	MAF_INRAE=12.658;MAF_USDA=4.167
NC_035094.1	3465228	.	G	A	.	.	MAF_INRAE=33.544;MAF_USDA=28.824
NC_035094.1	3465305	.	C	A	.	.	MAF_USDA=4.167
NC_035094.1	3465390	.	C	T	.	.	MAF_USDA=1.639
NC_035094.1	3465427	.	A	C	.	.	MAF_USDA=3.279
NC_035094.1	3465470	.	T	G	.	.	MAF_USDA=45.833
NC_035094.1	3465526	.	T	A	.	.	MAF_USDA=20.833
NC_035094.1	3465531	.	A	C	.	.	MAF_USDA=8.333
NC_035094.1	3466344	.	G	A	.	.	MAF_USDA=25.833
NC_035094.1	3466423	.	A	G	.	.	MAF_USDA=27.083
NC_035094.1	3466430	.	T	C	.	.	MAF_USDA=34.783
NC_035094.1	3466465	.	G	A	.	.	MAF_USDA=10.417
NC_035094.1	3466468	.	G	A	.	.	MAF_INRAE=9.167
NC_035094.1	3466492	.	C	G	.	.	MAF_USDA=30.588
NC_035094.1	3466612	.	T	C	.	.	MAF_INRAE=15.789
NC_035094.1	3466630	.	C	T	.	.	MAF_USDA=1.639
NC_035094.1	3466709	.	T	G	.	.	MAF_USDA=5.738
NC_035094.1	3466712	.	A	G	.	.	MAF_USDA=24.59
NC_035094.1	3466713	.	C	T	.	.	MAF_USDA=24.59
NC_035094.1	3466721	.	T	C	.	.	MAF_USDA=4.918
NC_035094.1	3466722	.	G	A	.	.	MAF_USDA=28.689
NC_035094.1	3466853	.	G	T	.	.	MAF_USDA=14.583
NC_035094.1	3466856	.	G	A	.	.	MAF_USDA=3.529
NC_035094.1	3466871	.	G	T	.	.	MAF_USDA=10.417
NC_035094.1	3466905	.	T	C	.	.	MAF_USDA=9.091
NC_035094.1	3466988	.	G	A	.	.	MAF_USDA=7.059
NC_035094.1	3466989	.	T	C	.	.	MAF_USDA=6.471
NC_035094.1	3466994	.	G	A	.	.	MAF_USDA=7.647
NC_035094.1	3467019	.	A	G	.	.	MAF_INRAE=1.667
NC_035094.1	3467029	.	G	A	.	.	MAF_USDA=4.098
NC_035094.1	3467065	.	G	T	.	.	MAF_USDA=20.588
NC_035094.1	3467093	.	G	A	.	.	MAF_INRAE=1.667;MAF_USDA=6.471
NC_035094.1	3467094	.	G	T	.	.	MAF_USDA=4.918
NC_035094.1	3467100	.	T	G	.	.	MAF_USDA=14.118
NC_035094.1	3467112	.	T	C	.	.	MAF_INRAE=15.823;MAF_USDA=20.588
NC_035094.1	3467153	.	T	C	.	.	MAF_USDA=2.459
NC_035094.1	3467159	.	T	G	.	.	MAF_INRAE=32.5;MAF_USDA=33.529
NC_035094.1	3467174	.	G	A	.	.	MAF_INRAE=32.5
NC_035094.1	3467179	.	A	G	.	.	MAF_INRAE=1.667;MAF_USDA=7.059
NC_035094.1	3467186	.	T	C	.	.	MAF_USDA=15.294
NC_035094.1	3467189	.	T	A	.	.	MAF_USDA=40.0
NC_035094.1	3467190	.	C	A	.	.	MAF_USDA=8.333
NC_035094.1	3467191	.	A	G	.	.	MAF_USDA=10.0
NC_035094.1	3467196	.	C	T	.	.	MAF_USDA=2.459
NC_035094.1	3467208	.	G	A	.	.	MAF_INRAE=43.671;MAF_USDA=42.941
NC_035094.1	3467224	.	C	T	.	.	MAF_INRAE=26.582;MAF_USDA=31.765
NC_035094.1	3467228	.	T	C	.	.	MAF_INRAE=28.333;MAF_USDA=29.167
NC_035094.1	3467229	.	A	C	.	.	MAF_INRAE=28.333;MAF_USDA=31.176
NC_035094.1	3467232	.	G	T	.	.	MAF_INRAE=28.333;MAF_USDA=31.176
NC_035094.1	3467313	.	G	A	.	.	MAF_INRAE=9.167;MAF_USDA=2.083
NC_035094.1	3467315	.	C	T	.	.	MAF_USDA=10.417
NC_035094.1	3467360	.	C	T	.	.	MAF_USDA=34.706
NC_035094.1	3467390	.	C	T	.	.	MAF_INRAE=1.667;MAF_USDA=5.882
NC_035094.1	3467398	.	A	T	.	.	MAF_INRAE=1.667;MAF_USDA=2.459
NC_035094.1	3467462	.	T	G	.	.	MAF_USDA=1.639
NC_035094.1	3467563	.	G	C	.	.	MAF_INRAE=33.333;MAF_USDA=7.059
NC_035094.1	3467572	.	T	G	.	.	MAF_INRAE=43.333;MAF_USDA=8.235
NC_035094.1	3467573	.	C	A	.	.	MAF_INRAE=33.333;MAF_USDA=7.059
NC_035094.1	3467632	.	T	C	.	.	MAF_INRAE=31.667
NC_035094.1	3467638	.	A	T	.	.	MAF_INRAE=1.667;MAF_USDA=2.459
NC_035094.1	3467684	.	A	G	.	.	MAF_INRAE=34.167;MAF_USDA=1.176
NC_035094.1	3467710	.	C	T	.	.	MAF_INRAE=15.789;MAF_USDA=35.714
NC_035094.1	3467713	.	A	G	.	.	MAF_INRAE=20.833;MAF_USDA=7.5
NC_035094.1	3467722	.	G	A	.	.	MAF_INRAE=20.0;MAF_USDA=10.0
NC_035094.1	3467731	.	A	G	.	.	MAF_INRAE=20.833;MAF_USDA=9.524
NC_035094.1	3467737	.	T	C	.	.	MAF_INRAE=20.886;MAF_USDA=10.714
NC_035094.1	3467743	.	G	A	.	.	MAF_USDA=2.5
NC_035094.1	3467776	.	T	G	.	.	MAF_INRAE=23.418;MAF_USDA=10.119
NC_035094.1	3467777	.	G	C	.	.	MAF_INRAE=1.667;MAF_USDA=39.286
NC_035094.1	3467808	.	G	A	.	.	MAF_INRAE=23.418;MAF_USDA=10.0
NC_035094.1	3467837	.	A	C	.	.	MAF_INRAE=1.667;MAF_USDA=5.738
NC_035094.1	3467840	.	G	T	.	.	MAF_INRAE=30.38;MAF_USDA=25.882
NC_035094.1	3467879	.	C	T	.	.	MAF_INRAE=31.667;MAF_USDA=1.176
NC_035094.1	3467888	.	T	C	.	.	MAF_INRAE=6.329;MAF_USDA=3.279
NC_035094.1	3467925	.	G	A	.	.	MAF_USDA=1.639
NC_035094.1	3467932	.	A	T	.	.	MAF_INRAE=12.658;MAF_USDA=4.167
NC_035094.1	3467973	.	C	T	.	.	MAF_USDA=20.833
NC_035094.1	3468047	.	T	A	.	.	MAF_INRAE=15.789
NC_035094.1	3468073	.	G	C	.	.	MAF_INRAE=13.291;MAF_USDA=4.167
NC_035094.1	3468087	.	C	T	.	.	MAF_USDA=5.294
NC_035094.1	3468105	.	C	G	.	.	MAF_INRAE=3.333;MAF_USDA=11.765
NC_035094.1	3468149	.	GTGTCTGTGGGTGGCTGTACTA	GTGTCTGTGGGTGGCTGTACTG	.	.	MAF_USDA=6.25
NC_035094.1	3468457	.	T	C	.	.	MAF_INRAE=33.333
NC_035094.1	3468476	.	G	A	.	.	MAF_INRAE=46.203;MAF_USDA=48.824
NC_035094.1	3468484	.	C	A	.	.	MAF_INRAE=47.468;MAF_USDA=43.529
NC_035094.1	3468501	.	G	A	.	.	MAF_USDA=2.459
NC_035094.1	3468533	.	C	G	.	.	MAF_INRAE=1.667;MAF_USDA=9.016
NC_035094.1	3468659	.	A	T	.	.	MAF_INRAE=31.667
NC_035094.1	3468688	.	C	T	.	.	MAF_INRAE=4.167;MAF_USDA=13.529
NC_035094.1	3468797	.	A	C	.	.	MAF_INRAE=5.263;MAF_USDA=2.459
NC_035094.1	3468883	.	T	C	.	.	MAF_INRAE=46.835;MAF_USDA=31.176
NC_035094.1	3468884	.	G	T	.	.	MAF_USDA=10.417
NC_035094.1	3468909	.	A	G	.	.	MAF_USDA=1.639
NC_035094.1	3468947	.	T	A	.	.	MAF_INRAE=37.5;MAF_USDA=25.882
NC_035094.1	3468968	.	C	T	.	.	MAF_USDA=1.639
NC_035094.1	3468974	.	G	A	.	.	MAF_USDA=2.941
NC_035094.1	3469108	.	C	G	.	.	MAF_INRAE=42.405;MAF_USDA=17.059
NC_035094.1	3469115	.	C	T	.	.	MAF_INRAE=4.167;MAF_USDA=12.353
NC_035094.1	3469138	.	A	G	.	.	MAF_INRAE=38.608;MAF_USDA=15.882
NC_035094.1	3469479	.	G	C	.	.	MAF_INRAE=38.608;MAF_USDA=15.882
NC_035094.1	3469529	.	G	A	.	.	MAF_INRAE=39.873;MAF_USDA=15.882
NC_035094.1	3469547	.	T	A	.	.	MAF_INRAE=44.167;MAF_USDA=39.583
NC_035094.1	3469549	.	C	T	.	.	MAF_INRAE=44.167;MAF_USDA=41.667
NC_035094.1	3469581	.	T	A	.	.	MAF_USDA=1.639
NC_035094.1	3469619	.	G	T	.	.	MAF_INRAE=46.835;MAF_USDA=31.176
NC_035094.1	3469620	.	G	A	.	.	MAF_USDA=2.459
NC_035094.1	3469733	.	A	G	.	.	MAF_INRAE=8.228;MAF_USDA=48.81
NC_035094.1	3469793	.	A	C	.	.	MAF_INRAE=38.608;MAF_USDA=11.765
NC_035094.1	3469795	.	C	T	.	.	MAF_USDA=1.639
NC_035094.1	3469803	.	T	C	.	.	MAF_INRAE=46.835;MAF_USDA=30.0
NC_035094.1	3469807	.	T	C	.	.	MAF_USDA=2.459
NC_035094.1	3469850	.	T	C	.	.	MAF_INRAE=5.833
NC_035094.1	3469897	.	G	A	.	.	MAF_USDA=1.639
NC_035094.1	3469923	.	G	A	.	.	MAF_INRAE=15.789
NC_035094.1	3470081	.	A	T	.	.	MAF_INRAE=5.833
NC_035094.1	3470135	.	C	T	.	.	MAF_USDA=11.176
NC_035094.1	3470169	.	C	G	.	.	MAF_INRAE=46.835;MAF_USDA=31.176
NC_035094.1	3470270	.	G	T	.	.	MAF_INRAE=1.667;MAF_USDA=31.176
NC_035094.1	3470284	.	C	G	.	.	MAF_USDA=2.941
NC_035094.1	3470328	.	G	A	.	.	MAF_INRAE=46.835;MAF_USDA=32.941
NC_035094.1	3470622	.	T	A	.	.	MAF_INRAE=15.789
NC_035094.1	3470624	.	T	A	.	.	MAF_USDA=1.639
NC_035094.1	3470785	.	G	A	.	.	MAF_INRAE=41.667;MAF_USDA=45.238
NC_035094.1	3470787	.	T	A	.	.	MAF_INRAE=38.333;MAF_USDA=1.19
NC_035094.1	3470809	.	A	G	.	.	MAF_USDA=1.667
NC_035094.1	3470990	.	G	A	.	.	MAF_USDA=20.833
NC_035094.1	3473568	.	G	A	.	.	MAF_USDA=4.167
NC_035094.1	3473656	.	T	A	.	.	MAF_INRAE=15.789;MAF_USDA=12.5
NC_035094.1	3473725	.	T	C	.	.	MAF_USDA=8.333
NC_035094.1	3473897	.	A	G	.	.	MAF_INRAE=28.481;MAF_USDA=17.647
NC_035094.1	3474017	.	G	A	.	.	MAF_INRAE=29.747;MAF_USDA=16.667
NC_035094.1	3474103	.	G	A	.	.	MAF_INRAE=10.833;MAF_USDA=4.918
NC_035094.1	3474133	.	G	A	.	.	MAF_USDA=32.353
NC_035094.1	3474151	.	G	A	.	.	MAF_USDA=34.118
NC_035094.1	3474273	.	G	T	.	.	MAF_USDA=1.639
NC_035094.1	3474367	.	G	T	.	.	MAF_INRAE=1.667;MAF_USDA=31.176
NC_035094.1	3474393	.	C	T	.	.	MAF_INRAE=24.051;MAF_USDA=12.941
NC_035094.1	3474424	.	T	C	.	.	MAF_USDA=2.459
NC_035094.1	3474432	.	A	G	.	.	MAF_INRAE=46.835;MAF_USDA=31.176
NC_035094.1	3474452	.	T	C	.	.	MAF_INRAE=1.667;MAF_USDA=31.765
NC_035094.1	3474510	.	A	C	.	.	MAF_INRAE=8.228;MAF_USDA=5.294
NC_035094.1	3474562	.	T	C	.	.	MAF_USDA=31.765
NC_035094.1	3474574	.	G	T	.	.	MAF_USDA=31.176
NC_035094.1	3474577	.	T	A	.	.	MAF_USDA=31.176
NC_035094.1	3474580	.	A	G	.	.	MAF_USDA=31.765
NC_035094.1	3474581	.	G	A	.	.	MAF_USDA=31.765
NC_035094.1	3474582	.	A	C	.	.	MAF_USDA=31.176
NC_035094.1	3474615	.	G	A	.	.	MAF_USDA=2.459
NC_035094.1	3474625	.	G	C	.	.	MAF_USDA=2.459
NC_035094.1	3474682	.	C	T	.	.	MAF_USDA=2.459
NC_035094.1	3474744	.	A	T	.	.	MAF_USDA=2.459
NC_035094.1	3474748	.	A	C	.	.	MAF_USDA=4.706
NC_035094.1	3474749	.	T	C	.	.	MAF_USDA=2.459
NC_035094.1	3474845	.	T	A	.	.	MAF_USDA=2.459
NC_035094.1	3474854	.	G	C	.	.	MAF_INRAE=5.696
NC_035094.1	3474893	.	G	T	.	.	MAF_USDA=4.918
NC_035094.1	3474895	.	T	C	.	.	MAF_USDA=27.059
NC_035094.1	3474911	.	C	T	.	.	MAF_USDA=10.588
NC_035094.1	3474913	.	C	G	.	.	MAF_USDA=27.059
NC_035094.1	3474924	.	C	G	.	.	MAF_USDA=1.639
NC_035094.1	3474941	.	T	G	.	.	MAF_USDA=1.639
NC_035094.1	3474976	.	A	C	.	.	MAF_INRAE=1.667;MAF_USDA=26.471
NC_035094.1	3474980	.	T	G	.	.	MAF_INRAE=46.835;MAF_USDA=31.765
NC_035094.1	3475023	.	C	G	.	.	MAF_USDA=2.941
NC_035094.1	3475064	.	A	G	.	.	MAF_INRAE=10.0;MAF_USDA=4.918
NC_035094.1	3475094	.	G	A	.	.	MAF_INRAE=1.667;MAF_USDA=27.647
NC_035094.1	3475100	.	G	A	.	.	MAF_USDA=4.706
NC_035094.1	3475101	.	C	G	.	.	MAF_USDA=2.459
NC_035094.1	3475127	.	C	T	.	.	MAF_INRAE=1.667;MAF_USDA=25.294
NC_035094.1	3475204	.	A	G	.	.	MAF_INRAE=1.667;MAF_USDA=24.118
NC_035094.1	3475254	.	G	T	.	.	MAF_USDA=11.176
NC_035094.1	3475271	.	A	C	.	.	MAF_INRAE=46.835;MAF_USDA=22.917
NC_035094.1	3475286	.	C	A	.	.	MAF_INRAE=4.167;MAF_USDA=12.353
NC_035094.1	3475378	.	G	A	.	.	MAF_INRAE=6.329;MAF_USDA=3.279
NC_035094.1	3475393	.	C	T	.	.	MAF_INRAE=1.667;MAF_USDA=6.557
NC_035094.1	3475398	.	C	G	.	.	MAF_USDA=5.738
NC_035094.1	3475427	.	G	T	.	.	MAF_INRAE=15.789;MAF_USDA=10.0
NC_035094.1	3475443	.	A	T	.	.	MAF_INRAE=1.667;MAF_USDA=1.639
NC_035094.1	3475461	.	T	G	.	.	MAF_INRAE=1.667;MAF_USDA=11.176
NC_035094.1	3475491	.	G	A	.	.	MAF_INRAE=23.418;MAF_USDA=8.824
NC_035094.1	3475523	.	T	C	.	.	MAF_INRAE=1.667;MAF_USDA=5.738
NC_035094.1	3475531	.	T	A	.	.	MAF_INRAE=13.924;MAF_USDA=10.656
NC_035094.1	3475539	.	G	A	.	.	MAF_INRAE=13.291;MAF_USDA=4.167
NC_035094.1	3475577	.	G	T	.	.	MAF_USDA=10.417
NC_035094.1	3475698	.	A	G	.	.	MAF_INRAE=15.789;MAF_USDA=6.471
NC_035094.1	3475702	.	A	G	.	.	MAF_USDA=3.529
NC_035094.1	3475838	.	G	T	.	.	MAF_INRAE=39.241;MAF_USDA=37.647
NC_035094.1	3475870	.	G	A	.	.	MAF_INRAE=23.418;MAF_USDA=10.588
NC_035094.1	3475885	.	T	A	.	.	MAF_INRAE=15.789;MAF_USDA=8.824
NC_035094.1	3475902	.	G	A	.	.	MAF_USDA=4.118
NC_035094.1	3475907	.	C	T	.	.	MAF_INRAE=15.789;MAF_USDA=8.824
NC_035094.1	3476131	.	C	A	.	.	MAF_USDA=6.557
NC_035094.1	3476324	.	G	T	.	.	MAF_USDA=20.833
NC_035094.1	3476409	.	T	C	.	.	MAF_USDA=4.706
NC_035094.1	3476622	.	C	T	.	.	MAF_USDA=10.588
NC_035094.1	3476797	.	A	G	.	.	MAF_INRAE=1.667;MAF_USDA=4.098
NC_035094.1	3476875	.	C	T	.	.	MAF_INRAE=37.342;MAF_USDA=49.412
NC_035094.1	3477002	.	C	A	.	.	MAF_USDA=1.639
NC_035094.1	3477296	.	G	A	.	.	MAF_INRAE=23.418;MAF_USDA=31.765
NC_035094.1	3477311	.	C	T	.	.	MAF_INRAE=10.0;MAF_USDA=2.083
NC_035094.1	3477362	.	C	T	.	.	MAF_INRAE=23.418;MAF_USDA=32.941
NC_035094.1	3477368	.	C	T	.	.	MAF_USDA=4.167
NC_035094.1	3477389	.	C	T	.	.	MAF_INRAE=43.333;MAF_USDA=5.882
NC_035094.1	3477442	.	G	T	.	.	MAF_USDA=4.167
NC_035094.1	3477510	.	G	C	.	.	MAF_INRAE=42.5;MAF_USDA=5.882
NC_035094.1	3477535	.	T	C	.	.	MAF_USDA=6.557
NC_035094.1	3477686	.	C	A	.	.	MAF_USDA=1.639
NC_035094.1	3477707	.	T	A	.	.	MAF_INRAE=10.0;MAF_USDA=2.083
NC_035094.1	3477721	.	A	G	.	.	MAF_USDA=2.459
NC_035094.1	3477755	.	G	A	.	.	MAF_USDA=4.706
NC_035094.1	3477782	.	G	C	.	.	MAF_USDA=4.118
NC_035094.1	3477825	.	A	C	.	.	MAF_INRAE=31.667;MAF_USDA=8.333
NC_035094.1	3477826	.	G	A	.	.	MAF_USDA=1.667
NC_035094.1	3477834	.	G	T	.	.	MAF_INRAE=41.139;MAF_USDA=43.75
NC_035094.1	3477835	.	T	G	.	.	MAF_INRAE=34.167;MAF_USDA=43.75
NC_035094.1	3477861	.	G	A	.	.	MAF_USDA=4.167
NC_035094.1	3477884	.	T	C	.	.	MAF_INRAE=41.139;MAF_USDA=38.824
NC_035094.1	3477905	.	A	G	.	.	MAF_USDA=10.0
NC_035094.1	3478074	.	C	A	.	.	MAF_INRAE=22.152;MAF_USDA=29.412
NC_035094.1	3478076	.	C	G	.	.	MAF_INRAE=22.5;MAF_USDA=36.471
NC_035094.1	3478105	.	C	T	.	.	MAF_INRAE=23.418;MAF_USDA=29.412
NC_035094.1	3478109	.	A	T	.	.	MAF_USDA=10.588
NC_035094.1	3478190	.	C	T	.	.	MAF_INRAE=17.722
NC_035094.1	3478212	.	A	T	.	.	MAF_INRAE=24.167
NC_035094.1	3478275	.	T	G	.	.	MAF_INRAE=29.114;MAF_USDA=27.059
NC_035094.1	3478311	.	C	A	.	.	MAF_INRAE=23.418;MAF_USDA=39.412
NC_035094.1	3478315	.	C	T	.	.	MAF_INRAE=8.228;MAF_USDA=4.706
NC_035094.1	3478405	.	G	T	.	.	MAF_INRAE=5.696;MAF_USDA=8.235
NC_035094.1	3478407	.	C	T	.	.	MAF_INRAE=15.789;MAF_USDA=1.176
NC_035094.1	3478473	.	C	T	.	.	MAF_INRAE=25.949;MAF_USDA=22.941
NC_035094.1	3478475	.	A	T	.	.	MAF_INRAE=20.833;MAF_USDA=34.706
NC_035094.1	3478538	.	G	T	.	.	MAF_INRAE=43.671;MAF_USDA=40.0
NC_035094.1	3478546	.	A	G	.	.	MAF_USDA=8.235
NC_035094.1	3478564	.	T	G	.	.	MAF_INRAE=1.667;MAF_USDA=2.459
NC_035094.1	3478604	.	T	C	.	.	MAF_INRAE=17.722;MAF_USDA=31.765
NC_035094.1	3478660	.	T	C	.	.	MAF_USDA=8.235
NC_035094.1	3478893	.	C	T	.	.	MAF_INRAE=26.582;MAF_USDA=22.353
NC_035094.1	3478961	.	C	T	.	.	MAF_USDA=1.639
NC_035094.1	3479024	.	G	A	.	.	MAF_USDA=1.639
NC_035094.1	3479136	.	C	T	.	.	MAF_INRAE=15.789;MAF_USDA=1.176
NC_035094.1	3479138	.	C	A	.	.	MAF_USDA=4.098
NC_035094.1	3479150	.	A	G	.	.	MAF_INRAE=5.696;MAF_USDA=4.118
NC_035094.1	3479187	.	T	G	.	.	MAF_INRAE=41.667;MAF_USDA=1.176
NC_035094.1	3479240	.	C	A	.	.	MAF_INRAE=5.696;MAF_USDA=3.279
NC_035094.1	3479322	.	T	G	.	.	MAF_INRAE=25.316;MAF_USDA=22.941
NC_035094.1	3479341	.	G	T	.	.	MAF_USDA=1.639
NC_035094.1	3479344	.	C	T	.	.	MAF_USDA=10.417
NC_035094.1	3479369	.	T	G	.	.	MAF_INRAE=31.667
NC_035094.1	3479398	.	T	A	.	.	MAF_INRAE=31.667
NC_035094.1	3479400	.	C	T	.	.	MAF_USDA=1.639
NC_035094.1	3479405	.	C	T	.	.	MAF_INRAE=5.263;MAF_USDA=2.459
NC_035094.1	3479471	.	G	T	.	.	MAF_INRAE=25.316;MAF_USDA=34.706
NC_035094.1	3479485	.	T	G	.	.	MAF_USDA=20.833
NC_035094.1	3479505	.	A	G	.	.	MAF_USDA=1.639
NC_035094.1	3479527	.	T	A	.	.	MAF_INRAE=49.167;MAF_USDA=33.333
NC_035094.1	3479528	.	A	T	.	.	MAF_INRAE=18.333;MAF_USDA=5.294
NC_035094.1	3479529	.	A	T	.	.	MAF_INRAE=5.833
NC_035094.1	3479584	.	T	C	.	.	MAF_USDA=10.417
NC_035094.1	3479630	.	T	G	.	.	MAF_INRAE=10.0;MAF_USDA=4.918
NC_035094.1	3479737	.	C	T	.	.	MAF_INRAE=43.038;MAF_USDA=20.588
NC_035094.1	3479748	.	T	C	.	.	MAF_INRAE=5.263;MAF_USDA=2.459
NC_035094.1	3479788	.	A	T	.	.	MAF_INRAE=13.291
NC_035094.1	3479793	.	G	T	.	.	MAF_INRAE=6.329;MAF_USDA=40.0
NC_035094.1	3479811	.	G	A	.	.	MAF_USDA=3.279
NC_035094.1	3479835	.	A	T	.	.	MAF_INRAE=5.696;MAF_USDA=4.118
NC_035094.1	3479847	.	A	C	.	.	MAF_INRAE=5.263;MAF_USDA=2.459
NC_035094.1	3479848	.	A	C	.	.	MAF_USDA=4.098
NC_035094.1	3479860	.	C	A	.	.	MAF_USDA=5.882
NC_035094.1	3480043	.	C	A	.	.	MAF_USDA=1.639
NC_035094.1	3480077	.	T	C	.	.	MAF_INRAE=5.696;MAF_USDA=4.118
NC_035094.1	3480095	.	C	A	.	.	MAF_INRAE=41.667;MAF_USDA=7.059
NC_035094.1	3480120	.	C	A	.	.	MAF_USDA=9.412
NC_035094.1	3480194	.	C	T	.	.	MAF_INRAE=42.405;MAF_USDA=20.0
NC_035094.1	3480310	.	C	A	.	.	MAF_INRAE=6.329;MAF_USDA=30.0
NC_035094.1	3480314	.	G	T	.	.	MAF_USDA=2.459
NC_035094.1	3480469	.	C	T	.	.	MAF_INRAE=27.215;MAF_USDA=43.529
NC_035094.1	3480482	.	C	G	.	.	MAF_INRAE=27.215;MAF_USDA=45.882
NC_035094.1	3480498	.	C	A	.	.	MAF_INRAE=15.789;MAF_USDA=1.176
NC_035094.1	3480647	.	CAACTGA	CAACTGT	.	.	MAF_USDA=8.333
NC_035094.1	3480691	.	G	T	.	.	MAF_INRAE=31.667
NC_035094.1	3480742	.	T	C	.	.	MAF_USDA=1.639
NC_035094.1	3480748	.	A	C	.	.	MAF_USDA=1.639
NC_035094.1	3480749	.	T	A	.	.	MAF_USDA=1.639
NC_035094.1	3480757	.	G	T	.	.	MAF_INRAE=6.329;MAF_USDA=25.882
NC_035094.1	3480771	.	A	T	.	.	MAF_INRAE=27.215;MAF_USDA=44.118
NC_035094.1	3480811	.	C	G	.	.	MAF_INRAE=32.5
NC_035094.1	3480820	.	C	A	.	.	MAF_USDA=1.639
NC_035094.1	3480846	.	C	G	.	.	MAF_INRAE=5.696
NC_035094.1	3480853	.	T	A	.	.	MAF_INRAE=5.696
NC_035094.1	3480919	.	A	T	.	.	MAF_USDA=2.459
NC_035094.1	3480924	.	G	T	.	.	MAF_USDA=1.639
NC_035094.1	3481018	.	G	T	.	.	MAF_USDA=10.417
NC_035094.1	3481031	.	G	C	.	.	MAF_USDA=9.836
NC_035094.1	3481074	.	G	C	.	.	MAF_INRAE=47.368;MAF_USDA=42.941
NC_035094.1	3481143	.	T	C	.	.	MAF_USDA=11.176
NC_035094.1	3481281	.	G	A	.	.	MAF_USDA=17.647
NC_035094.1	3481308	.	G	A	.	.	MAF_USDA=4.167
NC_035094.1	3481486	.	C	A	.	.	MAF_INRAE=42.405;MAF_USDA=47.647
NC_035094.1	3481490	.	A	G	.	.	MAF_INRAE=6.329;MAF_USDA=3.279
NC_035094.1	3481532	.	C	A	.	.	MAF_USDA=1.639
NC_035094.1	3481581	.	G	T	.	.	MAF_INRAE=3.333;MAF_USDA=6.471
NC_035094.1	3481639	.	T	A	.	.	MAF_USDA=4.706
NC_035094.1	3481803	.	C	T	.	.	MAF_INRAE=31.667;MAF_USDA=2.353
NC_035094.1	3481812	.	A	T	.	.	MAF_INRAE=31.667;MAF_USDA=2.353
NC_035094.1	3481824	.	T	C	.	.	MAF_USDA=3.529
NC_035094.1	3481825	.	G	A	.	.	MAF_USDA=2.459
NC_035094.1	3481841	.	A	C	.	.	MAF_INRAE=42.405;MAF_USDA=48.235
NC_035094.1	3481944	.	T	G	.	.	MAF_INRAE=6.329;MAF_USDA=6.557
NC_035094.1	3482033	.	C	A	.	.	MAF_INRAE=31.667;MAF_USDA=1.176
NC_035094.1	3482113	.	T	C	.	.	MAF_INRAE=31.667
NC_035094.1	3482278	.	T	C	.	.	MAF_INRAE=10.0;MAF_USDA=32.941
NC_035094.1	3482294	.	C	T	.	.	MAF_INRAE=8.333;MAF_USDA=20.833
NC_035094.1	3482301	.	A	C	.	.	MAF_INRAE=13.291;MAF_USDA=4.167
NC_035094.1	3482313	.	T	C	.	.	MAF_USDA=3.279
NC_035094.1	3482431	.	T	A	.	.	MAF_INRAE=30.38;MAF_USDA=25.294
NC_035094.1	3482533	.	C	T	.	.	MAF_USDA=20.833
NC_035094.1	3482617	.	G	A	.	.	MAF_INRAE=6.329;MAF_USDA=22.941
NC_035094.1	3482626	.	C	T	.	.	MAF_INRAE=17.089
NC_035094.1	3482650	.	C	T	.	.	MAF_USDA=2.353
NC_035094.1	3482725	.	G	A	.	.	MAF_USDA=2.353
NC_035094.1	3482759	.	G	A	.	.	MAF_USDA=3.279
NC_035094.1	3482878	.	C	T	.	.	MAF_INRAE=31.013;MAF_USDA=13.115
NC_035094.1	3483073	.	T	C	.	.	MAF_INRAE=31.013;MAF_USDA=27.059
NC_035094.1	3483474	.	C	A	.	.	MAF_USDA=10.417
NC_035094.1	3483480	.	G	T	.	.	MAF_INRAE=6.329;MAF_USDA=31.765
NC_035094.1	3483482	.	T	G	.	.	MAF_USDA=1.639
NC_035094.1	3483496	.	A	G	.	.	MAF_INRAE=17.722;MAF_USDA=7.377
NC_035094.1	3483500	.	A	C	.	.	MAF_INRAE=10.526;MAF_USDA=1.176
NC_035094.1	3483508	.	G	T	.	.	MAF_USDA=1.639
NC_035094.1	3483517	.	A	C	.	.	MAF_USDA=4.918
NC_035094.1	3483555	.	T	A	.	.	MAF_USDA=1.639
NC_035094.1	3483557	.	G	A	.	.	MAF_INRAE=16.456;MAF_USDA=37.059
NC_035094.1	3483615	.	G	T	.	.	MAF_INRAE=12.658;MAF_USDA=11.176
NC_035094.1	3483721	.	T	A	.	.	MAF_USDA=5.294
NC_035094.1	3483820	.	C	A	.	.	MAF_INRAE=8.228;MAF_USDA=5.294
NC_035094.1	3483824	.	T	A	.	.	MAF_USDA=1.639
NC_035094.1	3483836	.	A	T	.	.	MAF_INRAE=15.789;MAF_USDA=7.647
NC_035094.1	3483843	.	A	G	.	.	MAF_INRAE=2.5
NC_035094.1	3483845	.	T	G	.	.	MAF_INRAE=32.5
NC_035094.1	3483866	.	A	T	.	.	MAF_USDA=5.294
NC_035094.1	3483902	.	G	A	.	.	MAF_USDA=12.353
NC_035094.1	3483944	.	A	C	.	.	MAF_USDA=2.459
NC_035094.1	3483962	.	C	T	.	.	MAF_INRAE=17.722;MAF_USDA=15.882
NC_035094.1	3484047	.	T	G	.	.	MAF_USDA=2.459
NC_035094.1	3484143	.	C	A	.	.	MAF_INRAE=5.696
NC_035094.1	3484144	.	A	T	.	.	MAF_INRAE=5.833
NC_035094.1	3484224	.	C	T	.	.	MAF_USDA=1.639
NC_035094.1	3484279	.	T	C	.	.	MAF_USDA=1.639
NC_035094.1	3484392	.	C	A	.	.	MAF_USDA=11.475
NC_035094.1	3484464	.	C	A	.	.	MAF_USDA=20.833
NC_035094.1	3484487	.	T	A	.	.	MAF_INRAE=15.19;MAF_USDA=6.25
NC_035094.1	3484501	.	A	T	.	.	MAF_INRAE=10.0
NC_035094.1	3484503	.	A	T	.	.	MAF_INRAE=3.333
NC_035094.1	3484510	.	G	T	.	.	MAF_USDA=33.133
NC_035094.1	3484560	.	G	C	.	.	MAF_INRAE=15.823;MAF_USDA=9.412
NC_035094.1	3484615	.	G	A	.	.	MAF_USDA=10.0
NC_035094.1	3484618	.	G	T	.	.	MAF_USDA=2.941
NC_035094.1	3484679	.	A	G,C	.	.	MAF_INRAE=5.696;MAF_USDA=10.417
NC_035094.1	3484684	.	C	T	.	.	MAF_INRAE=5.696;MAF_USDA=4.098
NC_035094.1	3484699	.	T	A	.	.	MAF_USDA=1.639
NC_035094.1	3484738	.	T	G	.	.	MAF_INRAE=39.241;MAF_USDA=46.471
NC_035094.1	3484757	.	A	G	.	.	MAF_INRAE=11.667;MAF_USDA=26.471
NC_035094.1	3484888	.	A	C	.	.	MAF_INRAE=23.418;MAF_USDA=21.687
NC_035094.1	3484942	.	T	C	.	.	MAF_INRAE=6.962
NC_035094.1	3484957	.	G	T	.	.	MAF_INRAE=15.19;MAF_USDA=28.235
NC_035094.1	3484966	.	G	A	.	.	MAF_INRAE=15.19;MAF_USDA=4.118
NC_035094.1	3485069	.	A	C	.	.	MAF_INRAE=15.823;MAF_USDA=9.412
NC_035094.1	3485107	.	A	C	.	.	MAF_USDA=1.639
NC_035094.1	3485111	.	C	T	.	.	MAF_USDA=2.083
NC_035094.1	3485165	.	G	A	.	.	MAF_INRAE=5.696;MAF_USDA=3.279
NC_035094.1	3485183	.	C	T	.	.	MAF_USDA=1.639
NC_035094.1	3485263	.	C	T	.	.	MAF_INRAE=7.595;MAF_USDA=2.459
NC_035094.1	3485289	.	C	T	.	.	MAF_USDA=4.706
NC_035094.1	3485345	.	C	T	.	.	MAF_INRAE=7.595;MAF_USDA=3.529
NC_035094.1	3485355	.	G	A	.	.	MAF_INRAE=7.595;MAF_USDA=4.098
NC_035094.1	3485426	.	T	A	.	.	MAF_INRAE=5.696
NC_035094.1	3485581	.	G	A	.	.	MAF_USDA=3.529
NC_035094.1	3485586	.	G	T	.	.	MAF_USDA=1.639
NC_035094.1	3485590	.	C	T	.	.	MAF_INRAE=5.833;MAF_USDA=4.098
NC_035094.1	3485729	.	C	T	.	.	MAF_INRAE=16.456;MAF_USDA=11.765
NC_035094.1	3485765	.	G	A	.	.	MAF_USDA=2.941
NC_035094.1	3485792	.	C	T	.	.	MAF_INRAE=27.848;MAF_USDA=13.529
NC_035094.1	3485906	.	G	A	.	.	MAF_INRAE=16.456;MAF_USDA=4.118
NC_035094.1	3486041	.	G	C	.	.	MAF_INRAE=29.167
NC_035094.1	3486047	.	G	A	.	.	MAF_INRAE=36.076
NC_035094.1	3486138	.	A	G	.	.	MAF_INRAE=2.5
NC_035094.1	3486281	.	G	A	.	.	MAF_INRAE=10.833;MAF_USDA=13.69
NC_035094.1	3486300	.	A	G	.	.	MAF_INRAE=29.167
NC_035094.1	3486307	.	T	G	.	.	MAF_INRAE=6.667
NC_035094.1	3486332	.	G	T	.	.	MAF_INRAE=16.456;MAF_USDA=10.417
NC_035094.1	3486334	.	T	C	.	.	MAF_INRAE=18.333;MAF_USDA=10.417
NC_035094.1	3486339	.	A	T	.	.	MAF_INRAE=15.823;MAF_USDA=6.25
NC_035094.1	3486340	.	G	T	.	.	MAF_INRAE=9.167;MAF_USDA=6.25
NC_035094.1	3486347	.	T	G	.	.	MAF_INRAE=6.667
NC_035094.1	3486423	.	C	T	.	.	MAF_INRAE=5.263;MAF_USDA=4.167
NC_035094.1	3486545	.	G	T	.	.	MAF_USDA=1.639
NC_035094.1	3486560	.	T	C	.	.	MAF_INRAE=22.785;MAF_USDA=10.417
NC_035094.1	3486592	.	T	C	.	.	MAF_INRAE=6.962
NC_035094.1	3486593	.	G	A	.	.	MAF_INRAE=29.167;MAF_USDA=7.059
NC_035094.1	3486665	.	G	A	.	.	MAF_INRAE=6.962;MAF_USDA=4.918
NC_035094.1	3486698	.	C	A	.	.	MAF_USDA=2.459
NC_035094.1	3486718	.	A	G	.	.	MAF_INRAE=7.595;MAF_USDA=4.918
NC_035094.1	3486823	.	T	C	.	.	MAF_INRAE=4.167
NC_035094.1	3486824	.	G	A	.	.	MAF_INRAE=4.167
NC_035094.1	3486836	.	T	A	.	.	MAF_USDA=5.833
NC_035094.1	3486937	.	T	C	.	.	MAF_USDA=7.377
NC_035094.1	3487030	.	T	G	.	.	MAF_USDA=8.197
NC_035094.1	3487036	.	G	A	.	.	MAF_USDA=14.118
NC_035094.1	3487042	.	T	G	.	.	MAF_USDA=3.529
NC_035094.1	3487073	.	C	T	.	.	MAF_USDA=1.639
NC_035094.1	3487088	.	C	T	.	.	MAF_INRAE=5.696
NC_035094.1	3487114	.	C	A	.	.	MAF_USDA=3.279
NC_035094.1	3487142	.	G	A,T	.	.	MAF_INRAE=16.456;MAF_USDA=5.882
NC_035094.1	3487235	.	G	C	.	.	MAF_INRAE=21.053;MAF_USDA=7.647
NC_035094.1	3487281	.	C	T	.	.	MAF_INRAE=31.579;MAF_USDA=22.353
NC_035094.1	3487368	.	A	T	.	.	MAF_USDA=3.529
NC_035094.1	3487369	.	T	A	.	.	MAF_USDA=3.529
NC_035094.1	3487391	.	C	A	.	.	MAF_INRAE=18.987;MAF_USDA=49.412
NC_035094.1	3487402	.	T	C	.	.	MAF_INRAE=18.987;MAF_USDA=48.824
NC_035094.1	3487426	.	G	T	.	.	MAF_INRAE=19.62;MAF_USDA=48.824
NC_035094.1	3487446	.	G	A	.	.	MAF_INRAE=36.667;MAF_USDA=12.353
NC_035094.1	3487493	.	ATTTT	ATTTA	.	.	MAF_USDA=35.417
NC_035094.1	3487536	.	A	T	.	.	MAF_USDA=18.75
NC_035094.1	3487568	.	T	C	.	.	MAF_USDA=19.565
NC_035094.1	3489757	.	T	G	.	.	MAF_USDA=16.667
NC_035094.1	3489876	.	A	T	.	.	MAF_INRAE=1.667;MAF_USDA=8.333
NC_035094.1	3489915	.	G	A	.	.	MAF_INRAE=8.333;MAF_USDA=12.353
NC_035094.1	3489934	.	C	A	.	.	MAF_INRAE=37.342;MAF_USDA=46.471
NC_035094.1	3490042	.	C	T	.	.	MAF_INRAE=13.291;MAF_USDA=7.059
NC_035094.1	3490061	.	A	C	.	.	MAF_INRAE=5.263
NC_035094.1	3490062	.	A	C	.	.	MAF_INRAE=29.114;MAF_USDA=10.588
NC_035094.1	3490065	.	T	G	.	.	MAF_INRAE=22.785;MAF_USDA=25.882
NC_035094.1	3490087	.	A	C	.	.	MAF_USDA=6.25
NC_035094.1	3490176	.	A	T	.	.	MAF_INRAE=44.937;MAF_USDA=47.647
NC_035094.1	3490191	.	G	A	.	.	MAF_USDA=2.459
NC_035094.1	3490240	.	G	T	.	.	MAF_INRAE=5.263;MAF_USDA=10.588
NC_035094.1	3490242	.	A	C	.	.	MAF_USDA=3.279
NC_035094.1	3490244	.	G	T	.	.	MAF_INRAE=24.051;MAF_USDA=25.882
NC_035094.1	3490267	.	G	T	.	.	MAF_INRAE=13.291;MAF_USDA=6.471
NC_035094.1	3490291	.	C	T	.	.	MAF_INRAE=29.747;MAF_USDA=22.353
NC_035094.1	3490324	.	C	T	.	.	MAF_INRAE=15.823;MAF_USDA=8.235
NC_035094.1	3490389	.	C	T	.	.	MAF_INRAE=46.203;MAF_USDA=47.647
NC_035094.1	3490454	.	T	C	.	.	MAF_INRAE=10.526;MAF_USDA=39.412
NC_035094.1	3490455	.	G	A	.	.	MAF_USDA=14.706
NC_035094.1	3490479	.	G	T	.	.	MAF_USDA=1.205
NC_035094.1	3490515	.	A	G	.	.	MAF_USDA=47.917
NC_035094.1	3490524	.	T	A	.	.	MAF_USDA=33.333
NC_035094.1	3490562	.	T	A	.	.	MAF_USDA=43.75
NC_035094.1	3490874	.	G	A	.	.	MAF_USDA=1.639
NC_035094.1	3490895	.	G	T	.	.	MAF_USDA=29.167
NC_035094.1	3490900	.	C	T	.	.	MAF_USDA=31.25
NC_035094.1	3490901	.	A	T	.	.	MAF_USDA=25.0
NC_035094.1	3490952	.	T	A	.	.	MAF_USDA=9.412
NC_035094.1	3490959	.	T	A	.	.	MAF_USDA=31.25
NC_035094.1	3490974	.	T	G	.	.	MAF_USDA=27.083
NC_035094.1	3490976	.	T	C	.	.	MAF_USDA=4.918
NC_035094.1	3490993	.	C	T	.	.	MAF_INRAE=12.5;MAF_USDA=7.059
NC_035094.1	3490994	.	C	G	.	.	MAF_INRAE=20.0;MAF_USDA=33.333
NC_035094.1	3491000	.	G	A	.	.	MAF_INRAE=12.658;MAF_USDA=12.353
NC_035094.1	3491015	.	G	A	.	.	MAF_USDA=2.941
NC_035094.1	3491107	.	T	A	.	.	MAF_INRAE=30.0;MAF_USDA=27.647
NC_035094.1	3491108	.	C	A	.	.	MAF_INRAE=17.5;MAF_USDA=10.0
NC_035094.1	3491130	.	G	T	.	.	MAF_INRAE=3.333;MAF_USDA=4.098
NC_035094.1	3491163	.	T	C	.	.	MAF_INRAE=50.0
NC_035094.1	3491172	.	T	C	.	.	MAF_INRAE=40.0;MAF_USDA=37.059
NC_035094.1	3491176	.	G	T	.	.	MAF_INRAE=40.0;MAF_USDA=25.0
NC_035094.1	3491196	.	T	G	.	.	MAF_INRAE=18.333;MAF_USDA=15.294
NC_035094.1	3491385	.	G	A	.	.	MAF_USDA=3.529
NC_035094.1	3491417	.	G	T	.	.	MAF_USDA=1.639
NC_035094.1	3491428	.	C	T	.	.	MAF_INRAE=39.241;MAF_USDA=12.941
NC_035094.1	3491469	.	A	T	.	.	MAF_USDA=1.639
NC_035094.1	3491486	.	T	C	.	.	MAF_INRAE=29.114;MAF_USDA=36.471
NC_035094.1	3491585	.	C	T	.	.	MAF_USDA=4.098
NC_035094.1	3491589	.	A	G	.	.	MAF_INRAE=8.861;MAF_USDA=20.833
NC_035094.1	3491706	.	C	T	.	.	MAF_USDA=4.098
NC_035094.1	3491734	.	T	A	.	.	MAF_INRAE=17.5
NC_035094.1	3491754	.	C	A	.	.	MAF_INRAE=5.696;MAF_USDA=7.647
NC_035094.1	3491965	.	C	A	.	.	MAF_INRAE=5.263
NC_035094.1	3491983	.	A	T	.	.	MAF_INRAE=26.582;MAF_USDA=22.941
NC_035094.1	3492060	.	G	A	.	.	MAF_INRAE=2.5
NC_035094.1	3492091	.	T	A	.	.	MAF_USDA=18.824
NC_035094.1	3492127	.	C	T	.	.	MAF_INRAE=5.263;MAF_USDA=18.824
NC_035094.1	3492165	.	A	T	.	.	MAF_USDA=2.459
NC_035094.1	3492221	.	C	T	.	.	MAF_INRAE=13.291;MAF_USDA=7.059
NC_035094.1	3492363	.	A	T	.	.	MAF_INRAE=5.696;MAF_USDA=7.143
NC_035094.1	3492371	.	G	A	.	.	MAF_INRAE=36.709;MAF_USDA=10.119
NC_035094.1	3492477	.	G	A	.	.	MAF_INRAE=19.62;MAF_USDA=18.235
NC_035094.1	3492507	.	T	A	.	.	MAF_INRAE=36.709;MAF_USDA=47.059
NC_035094.1	3492520	.	G	A	.	.	MAF_INRAE=15.19;MAF_USDA=7.377
NC_035094.1	3492557	.	G	A	.	.	MAF_INRAE=5.263;MAF_USDA=18.235
NC_035094.1	3492645	.	C	T	.	.	MAF_USDA=4.167
NC_035094.1	3492670	.	G	A	.	.	MAF_INRAE=1.667
NC_035094.1	3492824	.	G	A	.	.	MAF_USDA=2.353
NC_035094.1	3492843	.	A	C	.	.	MAF_INRAE=6.329;MAF_USDA=8.235
NC_035094.1	3493084	.	G	A	.	.	MAF_USDA=10.417
NC_035094.1	3493373	.	C	G	.	.	MAF_USDA=1.639
NC_035094.1	3493393	.	A	G	.	.	MAF_USDA=13.529
NC_035094.1	3493448	.	C	G	.	.	MAF_INRAE=10.127;MAF_USDA=26.471
NC_035094.1	3493450	.	A	G	.	.	MAF_INRAE=10.127;MAF_USDA=7.059
NC_035094.1	3493473	.	T	A	.	.	MAF_USDA=18.824
NC_035094.1	3493475	.	C	T	.	.	MAF_USDA=19.412
NC_035094.1	3493480	.	C	T	.	.	MAF_USDA=20.588
NC_035094.1	3493503	.	T	A	.	.	MAF_INRAE=37.342;MAF_USDA=37.647
NC_035094.1	3493529	.	G	A	.	.	MAF_USDA=20.588
NC_035094.1	3493568	.	T	C	.	.	MAF_INRAE=26.582;MAF_USDA=49.412
NC_035094.1	3493640	.	C	T	.	.	MAF_USDA=3.529
NC_035094.1	3493836	.	T	C	.	.	MAF_USDA=2.459
NC_035094.1	3493872	.	C	A	.	.	MAF_INRAE=16.456
NC_035094.1	3493917	.	A	G	.	.	MAF_USDA=10.656
NC_035094.1	3493958	.	T	C	.	.	MAF_USDA=1.639
NC_035094.1	3493980	.	G	T	.	.	MAF_USDA=1.639
NC_035094.1	3493982	.	A	C	.	.	MAF_USDA=1.639
NC_035094.1	3493998	.	G	A	.	.	MAF_INRAE=41.772;MAF_USDA=25.294
NC_035094.1	3494197	.	T	C	.	.	MAF_USDA=2.459
NC_035094.1	3494217	.	A	T	.	.	MAF_INRAE=10.127;MAF_USDA=7.059
NC_035094.1	3494234	.	G	T	.	.	MAF_INRAE=29.167;MAF_USDA=4.118
NC_035094.1	3494301	.	A	G	.	.	MAF_USDA=2.459
NC_035094.1	3494375	.	T	A	.	.	MAF_USDA=14.706
NC_035094.1	3494377	.	A	C	.	.	MAF_USDA=2.941
NC_035094.1	3494441	.	G	A	.	.	MAF_USDA=2.459
NC_035094.1	3494470	.	A	C	.	.	MAF_USDA=8.197
NC_035094.1	3494790	.	G	A	.	.	MAF_INRAE=5.263;MAF_USDA=5.882
NC_035094.1	3494869	.	T	C	.	.	MAF_INRAE=10.759;MAF_USDA=7.647
NC_035094.1	3495128	.	G	A	.	.	MAF_INRAE=6.962;MAF_USDA=8.824
NC_035094.1	3495133	.	G	A	.	.	MAF_USDA=2.459
NC_035094.1	3495142	.	C	A	.	.	MAF_INRAE=5.696;MAF_USDA=20.833
NC_035094.1	3495165	.	G	A	.	.	MAF_USDA=2.941
NC_035094.1	3495168	.	T	A	.	.	MAF_INRAE=29.167;MAF_USDA=4.118
NC_035094.1	3495210	.	G	A	.	.	MAF_USDA=1.639
NC_035094.1	3495262	.	T	A	.	.	MAF_USDA=2.941
NC_035094.1	3495303	.	G	T	.	.	MAF_USDA=2.459
NC_035094.1	3495320	.	A	G	.	.	MAF_INRAE=8.861;MAF_USDA=2.941
NC_035094.1	3495323	.	G	C	.	.	MAF_USDA=8.333
NC_035094.1	3495388	.	G	A	.	.	MAF_USDA=2.459
NC_035094.1	3495394	.	A	G	.	.	MAF_USDA=3.279
NC_035094.1	3495418	.	C	A	.	.	MAF_INRAE=9.167;MAF_USDA=14.706
NC_035094.1	3495419	.	C	A	.	.	MAF_USDA=1.639
NC_035094.1	3495469	.	A	C	.	.	MAF_USDA=2.459
NC_035094.1	3495615	.	A	C	.	.	MAF_USDA=12.941
NC_035094.1	3495622	.	A	T	.	.	MAF_INRAE=15.19
NC_035094.1	3495727	.	G	A	.	.	MAF_USDA=6.557
NC_035094.1	3495748	.	G	C	.	.	MAF_USDA=2.459
NC_035094.1	3495751	.	C	T	.	.	MAF_USDA=8.197
NC_035094.1	3495809	.	A	G	.	.	MAF_USDA=6.25
NC_035094.1	3495918	.	C	A	.	.	MAF_INRAE=1.667
NC_035094.1	3495978	.	C	A	.	.	MAF_INRAE=30.38;MAF_USDA=30.0
NC_035094.1	3496222	.	G	T	.	.	MAF_USDA=3.279
NC_035094.1	3496403	.	T	G	.	.	MAF_INRAE=6.962;MAF_USDA=7.059
NC_035094.1	3496483	.	G	T	.	.	MAF_INRAE=5.263
NC_035094.1	3496554	.	G	A	.	.	MAF_INRAE=6.962;MAF_USDA=7.059
NC_035094.1	3496611	.	A	C	.	.	MAF_USDA=5.294
NC_035094.1	3496619	.	C	T	.	.	MAF_INRAE=23.418;MAF_USDA=4.706
NC_035094.1	3496643	.	G	C	.	.	MAF_USDA=2.941
NC_035094.1	3496727	.	C	T	.	.	MAF_USDA=38.824
NC_035094.1	3496736	.	T	C	.	.	MAF_USDA=5.738
NC_035094.1	3496759	.	C	T	.	.	MAF_INRAE=2.5
NC_035094.1	3496770	.	C	T	.	.	MAF_INRAE=22.5;MAF_USDA=2.459
NC_035094.1	3496772	.	T	A	.	.	MAF_USDA=2.353
NC_035094.1	3496784	.	C	A	.	.	MAF_INRAE=6.667;MAF_USDA=22.941
NC_035094.1	3496790	.	G	T	.	.	MAF_INRAE=13.333
NC_035094.1	3496997	.	A	C	.	.	MAF_INRAE=4.167
NC_035094.1	3497008	.	A	T	.	.	MAF_INRAE=30.833
NC_035094.1	3497101	.	G	A	.	.	MAF_INRAE=2.632
NC_035094.1	3497117	.	A	T	.	.	MAF_INRAE=20.833
NC_035094.1	3497127	.	A	G	.	.	MAF_INRAE=39.167
NC_035094.1	3497132	.	T	G	.	.	MAF_INRAE=3.333
NC_035094.1	3497141	.	G	A	.	.	MAF_USDA=1.639
NC_035094.1	3497173	.	C	T	.	.	MAF_INRAE=33.333
NC_035094.1	3497189	.	G	T	.	.	MAF_USDA=3.279
NC_035094.1	3497190	.	G	A	.	.	MAF_USDA=3.279
NC_035094.1	3497193	.	T	C	.	.	MAF_USDA=3.279
NC_035094.1	3497354	.	A	T	.	.	MAF_INRAE=3.333;MAF_USDA=10.417
NC_035094.1	3497405	.	C	G	.	.	MAF_INRAE=7.5
NC_035094.1	3497441	.	G	A	.	.	MAF_INRAE=1.667
NC_035094.1	3497447	.	C	A	.	.	MAF_INRAE=4.167
NC_035094.1	3499674	.	A	G	.	.	MAF_INRAE=8.333
NC_035094.1	3499698	.	C	T	.	.	MAF_USDA=16.667
NC_035094.1	3499706	.	C	T	.	.	MAF_USDA=14.583
NC_035094.1	3499731	.	T	C	.	.	MAF_USDA=31.25
NC_035094.1	3499904	.	A	T	.	.	MAF_USDA=2.459
NC_035094.1	3499916	.	G	A	.	.	MAF_INRAE=7.5
NC_035094.1	3499923	.	C	A	.	.	MAF_USDA=2.459
NC_035094.1	3499995	.	A	G	.	.	MAF_INRAE=42.5
NC_035094.1	3500032	.	G	C	.	.	MAF_USDA=1.639
NC_035094.1	3500035	.	C	G	.	.	MAF_INRAE=23.333;MAF_USDA=9.412
NC_035094.1	3500079	.	C	T	.	.	MAF_INRAE=10.0
NC_035094.1	3500091	.	T	G	.	.	MAF_USDA=3.279
NC_035094.1	3500129	.	A	G	.	.	MAF_INRAE=8.333
NC_035094.1	3500130	.	C	A	.	.	MAF_INRAE=9.167
NC_035094.1	3500136	.	A	G	.	.	MAF_INRAE=10.0
NC_035094.1	3500152	.	G	A	.	.	MAF_INRAE=5.0
NC_035094.1	3500169	.	A	T	.	.	MAF_INRAE=12.5
NC_035094.1	3500195	.	G	T	.	.	MAF_USDA=1.667
NC_035094.1	3500218	.	G	T	.	.	MAF_USDA=7.5
NC_035094.1	3500256	.	T	C	.	.	MAF_INRAE=18.354;MAF_USDA=8.235
NC_035094.1	3500281	.	G	A	.	.	MAF_USDA=1.639
NC_035094.1	3500284	.	G	A	.	.	MAF_INRAE=5.263;MAF_USDA=1.639
NC_035094.1	3500298	.	T	A	.	.	MAF_USDA=1.639
NC_035094.1	3500353	.	C	T	.	.	MAF_USDA=11.176
NC_035094.1	3500367	.	G	A	.	.	MAF_INRAE=8.228;MAF_USDA=5.294
NC_035094.1	3500379	.	C	T	.	.	MAF_INRAE=8.228;MAF_USDA=5.294
NC_035094.1	3500462	.	G	C	.	.	MAF_INRAE=17.089
NC_035094.1	3500572	.	A	C	.	.	MAF_INRAE=36.842
NC_035094.1	3500681	.	G	A	.	.	MAF_INRAE=1.667
NC_035094.1	3500752	.	T	G	.	.	MAF_USDA=3.279
NC_035094.1	3500800	.	G	A	.	.	MAF_INRAE=5.263
NC_035094.1	3500868	.	G	T	.	.	MAF_INRAE=1.667
NC_035094.1	3500928	.	T	C	.	.	MAF_INRAE=9.494;MAF_USDA=8.197
NC_035094.1	3500938	.	G	T	.	.	MAF_INRAE=10.0;MAF_USDA=5.294
NC_035094.1	3500961	.	C	T	.	.	MAF_USDA=4.098
NC_035094.1	3500966	.	G	T	.	.	MAF_USDA=4.098
NC_035094.1	3501070	.	T	G	.	.	MAF_INRAE=36.709;MAF_USDA=44.118
NC_035094.1	3501242	.	A	T	.	.	MAF_INRAE=5.263
NC_035094.1	3501256	.	G	A	.	.	MAF_USDA=1.639
NC_035094.1	3501298	.	C	G	.	.	MAF_USDA=20.833
NC_035094.1	3501530	.	C	A	.	.	MAF_INRAE=29.114;MAF_USDA=11.176
NC_035094.1	3501545	.	A	T	.	.	MAF_USDA=1.639
NC_035094.1	3501589	.	A	T	.	.	MAF_INRAE=10.127;MAF_USDA=8.197
NC_035094.1	3501745	.	G	T	.	.	MAF_INRAE=21.519;MAF_USDA=24.706
NC_035094.1	3501757	.	C	T	.	.	MAF_USDA=3.279
NC_035094.1	3501782	.	G	T	.	.	MAF_INRAE=25.833;MAF_USDA=23.529
NC_035094.1	3501960	.	A	G	.	.	MAF_INRAE=1.667;MAF_USDA=6.557
NC_035094.1	3501986	.	A	G	.	.	MAF_INRAE=9.167;MAF_USDA=7.059
NC_035094.1	3501991	.	A	C	.	.	MAF_INRAE=23.418;MAF_USDA=24.706
NC_035094.1	3502023	.	C	T	.	.	MAF_USDA=1.639
NC_035094.1	3502031	.	C	A	.	.	MAF_INRAE=24.051;MAF_USDA=31.176
NC_035094.1	3502059	.	A	G	.	.	MAF_INRAE=10.127;MAF_USDA=8.197
NC_035094.1	3502069	.	G	A	.	.	MAF_USDA=1.639
NC_035094.1	3502091	.	G	A	.	.	MAF_USDA=1.639
NC_035094.1	3502121	.	T	C	.	.	MAF_INRAE=9.494;MAF_USDA=8.197
NC_035094.1	3502125	.	G	A	.	.	MAF_USDA=5.882
NC_035094.1	3502160	.	T	C	.	.	MAF_INRAE=7.595;MAF_USDA=4.098
NC_035094.1	3502163	.	G	A	.	.	MAF_INRAE=20.0;MAF_USDA=16.471
NC_035094.1	3502190	.	G	A	.	.	MAF_INRAE=16.456
NC_035094.1	3502232	.	T	C	.	.	MAF_USDA=4.098
NC_035094.1	3502299	.	C	T	.	.	MAF_USDA=4.118
NC_035094.1	3502317	.	A	T	.	.	MAF_USDA=1.639
NC_035094.1	3502392	.	G	A	.	.	MAF_INRAE=5.263
NC_035094.1	3502455	.	A	G	.	.	MAF_INRAE=21.053;MAF_USDA=8.197
NC_035094.1	3502474	.	C	A	.	.	MAF_INRAE=21.053;MAF_USDA=8.197
NC_035094.1	3502544	.	G	C	.	.	MAF_USDA=1.639
NC_035094.1	3502601	.	T	C	.	.	MAF_USDA=1.639
NC_035094.1	3502696	.	T	C	.	.	MAF_INRAE=7.595;MAF_USDA=4.098
NC_035094.1	3502703	.	A	T	.	.	MAF_USDA=1.639
NC_035094.1	3503558	.	C	T	.	.	MAF_USDA=5.488
NC_035094.1	3503658	.	T	C	.	.	MAF_USDA=5.357
NC_035094.1	3503703	.	G	A	.	.	MAF_INRAE=23.418;MAF_USDA=39.286
NC_035094.1	3503740	.	C	T	.	.	MAF_INRAE=23.418;MAF_USDA=41.667
NC_035094.1	3503758	.	C	T	.	.	MAF_INRAE=49.367;MAF_USDA=41.071
NC_035094.1	3503791	.	T	G	.	.	MAF_INRAE=48.101;MAF_USDA=37.647
NC_035094.1	3503890	.	A	G	.	.	MAF_INRAE=48.101;MAF_USDA=38.824
NC_035094.1	3504052	.	G	A	.	.	MAF_INRAE=1.667;MAF_USDA=7.377
NC_035094.1	3504155	.	C	T	.	.	MAF_INRAE=12.025;MAF_USDA=14.118
NC_035094.1	3504159	.	A	T	.	.	MAF_USDA=5.738
NC_035094.1	3504182	.	G	A	.	.	MAF_USDA=2.459
NC_035094.1	3504404	.	T	C	.	.	MAF_USDA=5.294
NC_035094.1	3504444	.	A	C	.	.	MAF_INRAE=9.494;MAF_USDA=12.353
NC_035094.1	3504563	.	T	C	.	.	MAF_INRAE=9.494;MAF_USDA=12.353
NC_035094.1	3504585	.	C	A	.	.	MAF_INRAE=5.696;MAF_USDA=7.059
NC_035094.1	3504628	.	C	A	.	.	MAF_INRAE=27.215;MAF_USDA=40.0
NC_035094.1	3504728	.	A	C	.	.	MAF_USDA=2.459
NC_035094.1	3504741	.	T	A	.	.	MAF_INRAE=48.734;MAF_USDA=40.588
NC_035094.1	3504760	.	A	G	.	.	MAF_USDA=2.459
NC_035094.1	3504789	.	T	A	.	.	MAF_INRAE=36.842;MAF_USDA=32.353
NC_035094.1	3504793	.	T	G	.	.	MAF_INRAE=10.0
NC_035094.1	3504842	.	T	A	.	.	MAF_INRAE=9.494;MAF_USDA=13.529
NC_035094.1	3504859	.	A	G	.	.	MAF_INRAE=9.494;MAF_USDA=14.118
NC_035094.1	3504875	.	G	A	.	.	MAF_USDA=2.459
NC_035094.1	3504898	.	C	A	.	.	MAF_INRAE=16.456
NC_035094.1	3504904	.	C	T	.	.	MAF_USDA=1.639
NC_035094.1	3504956	.	G	A	.	.	MAF_INRAE=49.367;MAF_USDA=48.824
NC_035094.1	3504964	.	C	A	.	.	MAF_INRAE=1.667;MAF_USDA=7.377
NC_035094.1	3504985	.	G	A	.	.	MAF_INRAE=5.063;MAF_USDA=7.059
NC_035094.1	3505046	.	A	G	.	.	MAF_USDA=1.639
NC_035094.1	3505067	.	C	T	.	.	MAF_INRAE=5.0;MAF_USDA=16.667
NC_035094.1	3505069	.	A	G	.	.	MAF_USDA=1.639
NC_035094.1	3505126	.	C	T	.	.	MAF_INRAE=17.5;MAF_USDA=32.941
NC_035094.1	3505213	.	A	G	.	.	MAF_INRAE=43.671;MAF_USDA=47.647
NC_035094.1	3505234	.	A	C	.	.	MAF_USDA=3.279
NC_035094.1	3505305	.	G	T	.	.	MAF_USDA=1.639
NC_035094.1	3505328	.	A	T	.	.	MAF_USDA=8.197
NC_035094.1	3505407	.	C	A	.	.	MAF_USDA=1.639
NC_035094.1	3505420	.	C	T	.	.	MAF_USDA=4.918
NC_035094.1	3505463	.	A	T	.	.	MAF_USDA=5.882
NC_035094.1	3505619	.	G	A	.	.	MAF_INRAE=9.494;MAF_USDA=20.0
NC_035094.1	3505663	.	G	A	.	.	MAF_USDA=2.459
NC_035094.1	3505674	.	A	C	.	.	MAF_INRAE=1.667
NC_035094.1	3505736	.	T	A	.	.	MAF_USDA=10.0
NC_035094.1	3505895	.	A	T	.	.	MAF_USDA=2.459
NC_035094.1	3505898	.	A	T	.	.	MAF_USDA=7.647
NC_035094.1	3505962	.	T	A	.	.	MAF_USDA=5.882
NC_035094.1	3505966	.	T	G	.	.	MAF_INRAE=27.215;MAF_USDA=43.529
NC_035094.1	3506055	.	G	T	.	.	MAF_INRAE=22.5;MAF_USDA=8.197
NC_035094.1	3506066	.	A	G	.	.	MAF_INRAE=19.62;MAF_USDA=8.197
NC_035094.1	3506100	.	A	C	.	.	MAF_INRAE=5.263
NC_035094.1	3506126	.	T	C	.	.	MAF_USDA=2.459
NC_035094.1	3506133	.	T	C	.	.	MAF_USDA=12.941
NC_035094.1	3506137	.	C	T	.	.	MAF_USDA=12.941
NC_035094.1	3506183	.	A	G	.	.	MAF_INRAE=19.62;MAF_USDA=8.197
NC_035094.1	3506208	.	A	G	.	.	MAF_USDA=5.738
NC_035094.1	3506237	.	C	T	.	.	MAF_USDA=2.459
NC_035094.1	3506259	.	G	A	.	.	MAF_INRAE=8.861;MAF_USDA=8.333
NC_035094.1	3506301	.	T	G	.	.	MAF_INRAE=5.263;MAF_USDA=13.529
NC_035094.1	3506305	.	A	G	.	.	MAF_USDA=14.118
NC_035094.1	3506317	.	G	T	.	.	MAF_USDA=8.235
NC_035094.1	3506343	.	A	G	.	.	MAF_USDA=15.882
NC_035094.1	3506383	.	G	A	.	.	MAF_INRAE=47.5;MAF_USDA=33.529
NC_035094.1	3506400	.	T	C	.	.	MAF_INRAE=30.833;MAF_USDA=42.857
NC_035094.1	3506418	.	T	C	.	.	MAF_INRAE=48.333;MAF_USDA=50.0
NC_035094.1	3506464	.	C	A	.	.	MAF_USDA=4.098
NC_035094.1	3506485	.	G	T	.	.	MAF_INRAE=22.5
NC_035094.1	3506486	.	C	G	.	.	MAF_INRAE=22.5
NC_035094.1	3506492	.	A	G	.	.	MAF_INRAE=22.5
NC_035094.1	3506517	.	A	G	.	.	MAF_USDA=3.333
NC_035094.1	3506526	.	C	T	.	.	MAF_USDA=1.639
NC_035094.1	3506531	.	A	G	.	.	MAF_INRAE=16.667
NC_035094.1	3506655	.	G	A	.	.	MAF_INRAE=14.557;MAF_USDA=11.765
NC_035094.1	3506663	.	C	A	.	.	MAF_INRAE=44.167;MAF_USDA=35.294
NC_035094.1	3506676	.	C	A	.	.	MAF_USDA=3.279
NC_035094.1	3506690	.	C	G	.	.	MAF_INRAE=28.333;MAF_USDA=3.529
NC_035094.1	3506764	.	G	T	.	.	MAF_INRAE=5.263
NC_035094.1	3506788	.	A	T	.	.	MAF_INRAE=5.263
NC_035094.1	3507018	.	G	A	.	.	MAF_USDA=4.706
NC_035094.1	3507122	.	C	A	.	.	MAF_USDA=37.059
NC_035094.1	3507126	.	T	C	.	.	MAF_USDA=45.833
NC_035094.1	3507142	.	G	A	.	.	MAF_USDA=34.706
NC_035094.1	3507455	.	C	T	.	.	MAF_USDA=47.917
NC_035094.1	3507536	.	C	T	.	.	MAF_USDA=8.333
NC_035094.1	3507665	.	G	T	.	.	MAF_USDA=2.459
NC_035094.1	3507670	.	C	T	.	.	MAF_INRAE=28.481;MAF_USDA=11.176
NC_035094.1	3507690	.	C	A	.	.	MAF_USDA=2.459
NC_035094.1	3507691	.	G	A	.	.	MAF_USDA=36.471
NC_035094.1	3507705	.	C	G	.	.	MAF_INRAE=29.167;MAF_USDA=50.0
NC_035094.1	3507734	.	A	C	.	.	MAF_USDA=20.833
NC_035094.1	3507788	.	C	T	.	.	MAF_INRAE=28.333;MAF_USDA=12.941
NC_035094.1	3507912	.	C	G	.	.	MAF_INRAE=1.667;MAF_USDA=3.279
NC_035094.1	3508000	.	G	A	.	.	MAF_USDA=3.333
NC_035094.1	3508089	.	A	G	.	.	MAF_USDA=2.459
NC_035094.1	3508126	.	T	C	.	.	MAF_INRAE=29.167
NC_035094.1	3508143	.	A	T	.	.	MAF_USDA=2.459
NC_035094.1	3508157	.	A	T	.	.	MAF_USDA=4.098
NC_035094.1	3508158	.	C	A	.	.	MAF_USDA=1.639
NC_035094.1	3508190	.	T	G	.	.	MAF_USDA=3.279
NC_035094.1	3508192	.	T	G	.	.	MAF_USDA=3.279
NC_035094.1	3508239	.	T	C	.	.	MAF_INRAE=29.167;MAF_USDA=48.81
NC_035094.1	3508287	.	C	T	.	.	MAF_USDA=14.583
NC_035094.1	3508329	.	A	G	.	.	MAF_USDA=21.765
NC_035094.1	3508348	.	A	G	.	.	MAF_INRAE=28.333;MAF_USDA=49.412
NC_035094.1	3508454	.	G	A	.	.	MAF_USDA=1.667
NC_035094.1	3508531	.	G	A	.	.	MAF_INRAE=15.19;MAF_USDA=11.765
NC_035094.1	3508538	.	C	A	.	.	MAF_INRAE=13.924;MAF_USDA=9.412
NC_035094.1	3508546	.	T	G	.	.	MAF_USDA=36.471
NC_035094.1	3508815	.	G	A	.	.	MAF_INRAE=29.167;MAF_USDA=48.235
NC_035094.1	3508817	.	G	A	.	.	MAF_USDA=5.294
NC_035094.1	3508826	.	C	A	.	.	MAF_INRAE=29.167;MAF_USDA=14.118
NC_035094.1	3508881	.	T	A	.	.	MAF_USDA=1.639
NC_035094.1	3508882	.	C	T	.	.	MAF_USDA=1.639
NC_035094.1	3508924	.	T	A	.	.	MAF_INRAE=25.833;MAF_USDA=1.639
NC_035094.1	3508988	.	T	G	.	.	MAF_USDA=1.639
NC_035094.1	3509034	.	T	C	.	.	MAF_USDA=3.279
NC_035094.1	3509054	.	C	T	.	.	MAF_USDA=3.279
NC_035094.1	3509092	.	A	G	.	.	MAF_USDA=4.098
NC_035094.1	3509359	.	C	G	.	.	MAF_INRAE=29.114;MAF_USDA=10.0
NC_035094.1	3509372	.	A	C	.	.	MAF_INRAE=13.291;MAF_USDA=10.588
NC_035094.1	3509456	.	C	A	.	.	MAF_USDA=34.118
NC_035094.1	3509503	.	G	A	.	.	MAF_USDA=3.279
NC_035094.1	3509540	.	T	C	.	.	MAF_INRAE=29.167;MAF_USDA=1.176
NC_035094.1	3509553	.	A	T	.	.	MAF_USDA=35.882
NC_035094.1	3509596	.	T	A	.	.	MAF_USDA=3.279
NC_035094.1	3509618	.	G	A	.	.	MAF_INRAE=22.785;MAF_USDA=48.824
NC_035094.1	3509649	.	C	T	.	.	MAF_USDA=36.471
NC_035094.1	3509652	.	G	A	.	.	MAF_USDA=1.639
NC_035094.1	3509669	.	C	T	.	.	MAF_USDA=3.279
NC_035094.1	3509679	.	C	T	.	.	MAF_USDA=35.294
NC_035094.1	3509683	.	T	A	.	.	MAF_INRAE=14.557;MAF_USDA=10.0
NC_035094.1	3509692	.	A	T	.	.	MAF_INRAE=26.582;MAF_USDA=11.176
NC_035094.1	3509696	.	A	C	.	.	MAF_USDA=35.294
NC_035094.1	3509744	.	T	C	.	.	MAF_USDA=1.639
NC_035094.1	3509764	.	G	A	.	.	MAF_INRAE=5.263
NC_035094.1	3509841	.	T	C	.	.	MAF_USDA=4.098
NC_035094.1	3509875	.	G	A	.	.	MAF_INRAE=28.333;MAF_USDA=1.176
NC_035094.1	3509949	.	C	A	.	.	MAF_INRAE=2.5;MAF_USDA=4.098
NC_035094.1	3509952	.	G	A	.	.	MAF_INRAE=32.278;MAF_USDA=31.25
NC_035094.1	3509953	.	G	A	.	.	MAF_INRAE=30.0;MAF_USDA=31.25
NC_035094.1	3509988	.	C	T	.	.	MAF_USDA=3.279
NC_035094.1	3509989	.	G	A	.	.	MAF_INRAE=27.848;MAF_USDA=15.294
NC_035094.1	3510010	.	C	T	.	.	MAF_USDA=3.279
NC_035094.1	3510047	.	G	A	.	.	MAF_INRAE=3.333;MAF_USDA=7.377
NC_035094.1	3510087	.	G	T	.	.	MAF_INRAE=32.278;MAF_USDA=33.529
NC_035094.1	3510106	.	G	T	.	.	MAF_INRAE=4.167
NC_035094.1	3510125	.	A	C	.	.	MAF_INRAE=4.167;MAF_USDA=7.377
NC_035094.1	3510131	.	A	T	.	.	MAF_USDA=12.295
NC_035094.1	3510163	.	A	T	.	.	MAF_USDA=2.459
NC_035094.1	3510164	.	A	C	.	.	MAF_INRAE=29.167;MAF_USDA=10.0
NC_035094.1	3510182	.	C	A	.	.	MAF_INRAE=27.848;MAF_USDA=15.882
NC_035094.1	3510183	.	T	A	.	.	MAF_INRAE=25.0;MAF_USDA=15.294
NC_035094.1	3510279	.	T	C	.	.	MAF_INRAE=29.747;MAF_USDA=26.471
NC_035094.1	3510281	.	C	T	.	.	MAF_INRAE=30.0;MAF_USDA=32.941
NC_035094.1	3510313	.	G	T	.	.	MAF_INRAE=5.263
NC_035094.1	3510378	.	G	A	.	.	MAF_USDA=2.459
NC_035094.1	3510401	.	C	G	.	.	MAF_INRAE=1.667
NC_035094.1	3510443	.	T	A	.	.	MAF_USDA=36.905
NC_035094.1	3510456	.	G	A	.	.	MAF_USDA=1.639
NC_035094.1	3510467	.	C	T	.	.	MAF_USDA=22.941
NC_035094.1	3510586	.	T	A	.	.	MAF_INRAE=19.167
NC_035094.1	3510594	.	T	C	.	.	MAF_USDA=6.557
NC_035094.1	3510596	.	G	T	.	.	MAF_USDA=3.529
NC_035094.1	3510604	.	A	C	.	.	MAF_USDA=6.667
NC_035094.1	3510619	.	T	C	.	.	MAF_USDA=5.833
NC_035094.1	3510622	.	C	A	.	.	MAF_USDA=7.5
NC_035094.1	3510946	.	T	G	.	.	MAF_USDA=2.174
NC_035094.1	3511151	.	T	C	.	.	MAF_USDA=2.174
NC_035094.1	3511174	.	A	G	.	.	MAF_USDA=21.739
NC_035094.1	3511436	.	C	T	.	.	MAF_USDA=8.696
NC_035094.1	3511443	.	C	T	.	.	MAF_USDA=8.696
NC_035094.1	3511715	.	A	G	.	.	MAF_USDA=2.174
NC_035094.1	3511716	.	C	T	.	.	MAF_USDA=2.174
NC_035094.1	3511983	.	C	T	.	.	MAF_USDA=14.118
NC_035094.1	3512359	.	T	G	.	.	MAF_USDA=6.25
NC_035094.1	3512371	.	T	C	.	.	MAF_USDA=18.824
NC_035094.1	3512394	.	T	C	.	.	MAF_USDA=20.833
NC_035094.1	3512413	.	C	A	.	.	MAF_USDA=1.639
NC_035094.1	3512414	.	T	C	.	.	MAF_USDA=20.833
NC_035094.1	3512416	.	G	C	.	.	MAF_INRAE=12.025;MAF_USDA=13.529
NC_035094.1	3512490	.	C	G	.	.	MAF_USDA=11.475
NC_035094.1	3512532	.	G	A	.	.	MAF_INRAE=8.861;MAF_USDA=8.197
NC_035094.1	3512544	.	A	G	.	.	MAF_INRAE=7.595;MAF_USDA=4.918
NC_035094.1	3512560	.	G	A	.	.	MAF_USDA=3.279
NC_035094.1	3512662	.	T	A	.	.	MAF_INRAE=50.0;MAF_USDA=25.882
NC_035094.1	3512667	.	A	G	.	.	MAF_INRAE=34.81;MAF_USDA=39.412
NC_035094.1	3512678	.	G	T	.	.	MAF_USDA=2.459
NC_035094.1	3512681	.	C	G	.	.	MAF_USDA=10.656
NC_035094.1	3512682	.	C	T	.	.	MAF_USDA=4.167
NC_035094.1	3512694	.	G	T	.	.	MAF_INRAE=28.481;MAF_USDA=15.294
NC_035094.1	3512713	.	C	T	.	.	MAF_INRAE=28.481;MAF_USDA=15.882
NC_035094.1	3512786	.	G	A	.	.	MAF_INRAE=15.19;MAF_USDA=8.333
NC_035094.1	3512878	.	G	T	.	.	MAF_INRAE=29.167
NC_035094.1	3512955	.	G	A	.	.	MAF_INRAE=27.848;MAF_USDA=15.882
NC_035094.1	3512957	.	C	G	.	.	MAF_INRAE=25.0;MAF_USDA=15.882
NC_035094.1	3512958	.	C	T	.	.	MAF_INRAE=25.0;MAF_USDA=15.294
NC_035094.1	3512982	.	C	T	.	.	MAF_INRAE=16.456
NC_035094.1	3513045	.	A	C	.	.	MAF_INRAE=27.5
NC_035094.1	3513052	.	C	A	.	.	MAF_USDA=6.471
NC_035094.1	3513058	.	A	C	.	.	MAF_INRAE=16.456;MAF_USDA=13.529
NC_035094.1	3513072	.	T	A	.	.	MAF_INRAE=36.842;MAF_USDA=19.412
NC_035094.1	3513075	.	A	C	.	.	MAF_USDA=42.353
NC_035094.1	3513076	.	C	A	.	.	MAF_INRAE=5.263
NC_035094.1	3513078	.	G	A	.	.	MAF_USDA=4.098
NC_035094.1	3513099	.	G	T	.	.	MAF_USDA=17.213
NC_035094.1	3513123	.	T	A	.	.	MAF_INRAE=16.456;MAF_USDA=20.588
NC_035094.1	3513149	.	A	G	.	.	MAF_INRAE=32.278;MAF_USDA=44.118
NC_035094.1	3513165	.	G	A	.	.	MAF_INRAE=10.526
NC_035094.1	3513170	.	C	T	.	.	MAF_USDA=12.353
NC_035094.1	3513175	.	G	T	.	.	MAF_INRAE=28.333;MAF_USDA=2.353
NC_035094.1	3513179	.	A	G	.	.	MAF_USDA=1.639
NC_035094.1	3513192	.	A	T	.	.	MAF_INRAE=32.278;MAF_USDA=44.118
NC_035094.1	3513193	.	T	G	.	.	MAF_INRAE=29.167;MAF_USDA=44.118
NC_035094.1	3513271	.	G	A	.	.	MAF_USDA=3.279
NC_035094.1	3513364	.	T	C	.	.	MAF_INRAE=34.177;MAF_USDA=38.824
NC_035094.1	3513379	.	C	T	.	.	MAF_INRAE=7.595;MAF_USDA=4.098
NC_035094.1	3513460	.	G	A	.	.	MAF_INRAE=34.177;MAF_USDA=38.824
NC_035094.1	3513465	.	A	G	.	.	MAF_USDA=1.639
NC_035094.1	3513486	.	C	T	.	.	MAF_USDA=2.459
NC_035094.1	3513646	.	A	C	.	.	MAF_INRAE=15.19;MAF_USDA=13.529
NC_035094.1	3513647	.	G	T	.	.	MAF_USDA=9.016
NC_035094.1	3513669	.	G	A	.	.	MAF_INRAE=28.481;MAF_USDA=13.529
NC_035094.1	3513686	.	C	A	.	.	MAF_INRAE=28.481;MAF_USDA=13.095
NC_035094.1	3513687	.	A	T	.	.	MAF_INRAE=25.833;MAF_USDA=12.353
NC_035094.1	3513711	.	A	G	.	.	MAF_INRAE=43.038;MAF_USDA=22.619
NC_035094.1	3513726	.	A	C	.	.	MAF_INRAE=46.835;MAF_USDA=41.667
NC_035094.1	3513727	.	G	A	.	.	MAF_INRAE=25.833;MAF_USDA=10.119
NC_035094.1	3513745	.	C	T	.	.	MAF_INRAE=38.608;MAF_USDA=2.381
NC_035094.1	3513762	.	A	G	.	.	MAF_INRAE=29.167
NC_035094.1	3513861	.	A	C	.	.	MAF_USDA=4.918
NC_035094.1	3513904	.	T	A	.	.	MAF_INRAE=1.667;MAF_USDA=3.279
NC_035094.1	3513929	.	A	T	.	.	MAF_INRAE=7.595;MAF_USDA=7.377
NC_035094.1	3514032	.	T	G	.	.	MAF_INRAE=13.291;MAF_USDA=24.706
NC_035094.1	3514088	.	A	C	.	.	MAF_INRAE=33.333;MAF_USDA=27.059
NC_035094.1	3514100	.	T	C	.	.	MAF_USDA=12.941
NC_035094.1	3514239	.	G	C	.	.	MAF_INRAE=30.38;MAF_USDA=31.25
NC_035094.1	3514242	.	C	T	.	.	MAF_INRAE=23.333;MAF_USDA=31.25
NC_035094.1	3514245	.	C	G	.	.	MAF_INRAE=23.333;MAF_USDA=41.071
NC_035094.1	3514249	.	G	A	.	.	MAF_INRAE=25.833;MAF_USDA=20.0
NC_035094.1	3514293	.	C	A	.	.	MAF_USDA=1.639
NC_035094.1	3514315	.	T	A	.	.	MAF_USDA=6.471
NC_035094.1	3514317	.	T	G	.	.	MAF_INRAE=5.263;MAF_USDA=10.0
NC_035094.1	3514320	.	C	A	.	.	MAF_INRAE=9.167;MAF_USDA=4.118
NC_035094.1	3514488	.	T	G	.	.	MAF_INRAE=29.167
NC_035094.1	3514568	.	A	G	.	.	MAF_USDA=14.706
NC_035094.1	3514596	.	T	C	.	.	MAF_INRAE=17.722;MAF_USDA=37.647
NC_035094.1	3514633	.	G	A	.	.	MAF_INRAE=7.595;MAF_USDA=4.098
NC_035094.1	3514676	.	T	C	.	.	MAF_USDA=6.557
NC_035094.1	3514688	.	A	T	.	.	MAF_INRAE=16.456;MAF_USDA=1.639
NC_035094.1	3514692	.	T	G	.	.	MAF_INRAE=18.333
NC_035094.1	3514724	.	G	A	.	.	MAF_USDA=2.459
NC_035094.1	3514730	.	C	T	.	.	MAF_USDA=2.459
NC_035094.1	3514744	.	C	T	.	.	MAF_USDA=1.639
NC_035094.1	3514775	.	T	C	.	.	MAF_INRAE=8.861;MAF_USDA=9.836
NC_035094.1	3514799	.	G	A	.	.	MAF_INRAE=4.167;MAF_USDA=12.941
NC_035094.1	3514824	.	A	T	.	.	MAF_INRAE=4.167;MAF_USDA=15.294
NC_035094.1	3514826	.	G	C	.	.	MAF_USDA=1.639
NC_035094.1	3514885	.	T	G	.	.	MAF_INRAE=8.861;MAF_USDA=5.738
NC_035094.1	3514967	.	G	T	.	.	MAF_INRAE=4.167;MAF_USDA=12.941
NC_035094.1	3514977	.	A	G	.	.	MAF_INRAE=4.167;MAF_USDA=12.941
NC_035094.1	3514992	.	T	C	.	.	MAF_INRAE=4.167;MAF_USDA=8.197
NC_035094.1	3515050	.	G	T	.	.	MAF_INRAE=4.167;MAF_USDA=8.197
NC_035094.1	3515066	.	G	A	.	.	MAF_USDA=7.647
NC_035094.1	3515281	.	G	A	.	.	MAF_INRAE=29.167;MAF_USDA=2.083
NC_035094.1	3515312	.	G	T	.	.	MAF_USDA=3.279
NC_035094.1	3515343	.	C	A	.	.	MAF_INRAE=1.667;MAF_USDA=2.459
NC_035094.1	3515359	.	A	G	.	.	MAF_INRAE=26.582;MAF_USDA=24.118
NC_035094.1	3515409	.	C	T	.	.	MAF_USDA=9.412
NC_035094.1	3515451	.	G	T	.	.	MAF_USDA=9.412
NC_035094.1	3515467	.	G	A	.	.	MAF_USDA=1.639
NC_035094.1	3515511	.	C	T	.	.	MAF_INRAE=36.842
NC_035094.1	3515573	.	A	G	.	.	MAF_INRAE=1.667
NC_035094.1	3515670	.	G	C	.	.	MAF_INRAE=28.481;MAF_USDA=11.176
NC_035094.1	3515673	.	A	G	.	.	MAF_INRAE=32.5;MAF_USDA=48.235
NC_035094.1	3515694	.	A	G	.	.	MAF_INRAE=4.167;MAF_USDA=22.917
NC_035094.1	3515707	.	A	C	.	.	MAF_INRAE=20.0;MAF_USDA=45.833
NC_035094.1	3515708	.	G	A	.	.	MAF_INRAE=3.333;MAF_USDA=4.918
NC_035094.1	3515736	.	C	T	.	.	MAF_USDA=6.25
NC_035094.1	3515747	.	T	G	.	.	MAF_INRAE=21.519;MAF_USDA=48.824
NC_035094.1	3515780	.	C	G	.	.	MAF_USDA=7.647
NC_035094.1	3515802	.	T	C	.	.	MAF_INRAE=4.167;MAF_USDA=7.377
NC_035094.1	3515825	.	T	A	.	.	MAF_USDA=4.167
NC_035094.1	3515847	.	C	G	.	.	MAF_USDA=10.0
NC_035094.1	3515857	.	T	C	.	.	MAF_USDA=8.235
NC_035094.1	3515859	.	C	T	.	.	MAF_USDA=2.459
NC_035094.1	3515938	.	T	C	.	.	MAF_INRAE=26.582;MAF_USDA=22.941
NC_035094.1	3515947	.	A	G	.	.	MAF_INRAE=26.582;MAF_USDA=12.941
NC_035094.1	3515961	.	A	T	.	.	MAF_INRAE=26.582;MAF_USDA=12.353
NC_035094.1	3516075	.	G	A	.	.	MAF_INRAE=37.342;MAF_USDA=44.706
NC_035094.1	3516076	.	G	C	.	.	MAF_INRAE=37.5;MAF_USDA=44.706
NC_035094.1	3516196	.	G	A	.	.	MAF_INRAE=5.696;MAF_USDA=20.833
NC_035094.1	3516293	.	A	G	.	.	MAF_USDA=3.279
NC_035094.1	3516350	.	G	T	.	.	MAF_USDA=3.279
NC_035094.1	3516378	.	G	T	.	.	MAF_USDA=3.279
NC_035094.1	3516647	.	G	T	.	.	MAF_USDA=1.639
NC_035094.1	3516649	.	G	A	.	.	MAF_USDA=1.639
NC_035094.1	3516683	.	T	C	.	.	MAF_USDA=3.279
NC_035094.1	3516818	.	C	T	.	.	MAF_INRAE=28.481;MAF_USDA=11.176
NC_035094.1	3516857	.	A	T	.	.	MAF_INRAE=4.167;MAF_USDA=8.197
NC_035094.1	3516893	.	G	A	.	.	MAF_INRAE=1.667
NC_035094.1	3516910	.	T	A	.	.	MAF_INRAE=22.785;MAF_USDA=2.083
NC_035094.1	3516926	.	T	G	.	.	MAF_USDA=14.583
NC_035094.1	3516927	.	C	A	.	.	MAF_USDA=14.583
NC_035094.1	3516928	.	A	G	.	.	MAF_INRAE=4.167;MAF_USDA=14.583
NC_035094.1	3516929	.	A	G	.	.	MAF_USDA=14.583
NC_035094.1	3516958	.	T	G	.	.	MAF_INRAE=4.167
NC_035094.1	3516969	.	T	C	.	.	MAF_INRAE=25.949;MAF_USDA=2.083
NC_035094.1	3517041	.	A	G	.	.	MAF_INRAE=4.167
NC_035094.1	3517078	.	A	T	.	.	MAF_USDA=2.459
NC_035094.1	3517081	.	C	T	.	.	MAF_USDA=4.098
NC_035094.1	3517087	.	A	T	.	.	MAF_INRAE=5.063;MAF_USDA=20.833
NC_035094.1	3517102	.	A	T	.	.	MAF_INRAE=4.167;MAF_USDA=8.197
NC_035094.1	3517118	.	T	C	.	.	MAF_USDA=1.639
NC_035094.1	3517130	.	G	T	.	.	MAF_INRAE=4.167;MAF_USDA=8.197
NC_035094.1	3517181	.	C	T	.	.	MAF_INRAE=9.167;MAF_USDA=8.235
NC_035094.1	3517185	.	T	C	.	.	MAF_INRAE=9.167;MAF_USDA=8.824
NC_035094.1	3517191	.	G	A	.	.	MAF_INRAE=45.833;MAF_USDA=31.765
NC_035094.1	3517194	.	A	C	.	.	MAF_INRAE=4.167;MAF_USDA=7.377
NC_035094.1	3517214	.	G	A	.	.	MAF_USDA=6.25
NC_035094.1	3517226	.	G	A	.	.	MAF_USDA=4.098
NC_035094.1	3517258	.	G	A	.	.	MAF_USDA=1.639
NC_035094.1	3517340	.	T	C	.	.	MAF_INRAE=8.333
NC_035094.1	3517359	.	G	A	.	.	MAF_USDA=1.667
NC_035094.1	3517472	.	C	A	.	.	MAF_USDA=3.279
NC_035094.1	3517525	.	T	G	.	.	MAF_INRAE=1.667;MAF_USDA=3.279
NC_035094.1	3517556	.	C	A	.	.	MAF_USDA=1.639
NC_035094.1	3517594	.	A	G	.	.	MAF_INRAE=43.038;MAF_USDA=14.706
NC_035094.1	3517614	.	C	T	.	.	MAF_INRAE=8.861;MAF_USDA=10.417
NC_035094.1	3517615	.	G	A	.	.	MAF_USDA=4.098
NC_035094.1	3517654	.	G	A	.	.	MAF_INRAE=19.62
NC_035094.1	3517792	.	C	T	.	.	MAF_USDA=1.639
NC_035094.1	3517972	.	C	G	.	.	MAF_INRAE=25.833;MAF_USDA=31.25
NC_035094.1	3518014	.	C	T	.	.	MAF_INRAE=1.667
NC_035094.1	3518092	.	G	C	.	.	MAF_INRAE=5.263
NC_035094.1	3518110	.	C	T	.	.	MAF_INRAE=1.667
NC_035094.1	3518211	.	T	C	.	.	MAF_INRAE=42.405;MAF_USDA=11.765
NC_035094.1	3518246	.	G	C	.	.	MAF_USDA=2.459
NC_035094.1	3518317	.	C	T	.	.	MAF_INRAE=17.089
NC_035094.1	3518318	.	G	A	.	.	MAF_USDA=4.918
NC_035094.1	3518365	.	T	C	.	.	MAF_INRAE=15.789;MAF_USDA=2.083
NC_035094.1	3518379	.	T	C	.	.	MAF_INRAE=15.789
NC_035094.1	3518399	.	T	A	.	.	MAF_INRAE=15.789
NC_035094.1	3518490	.	G	A	.	.	MAF_USDA=2.083
NC_035094.1	3520779	.	C	A	.	.	MAF_USDA=3.333
NC_035094.1	3520785	.	A	C	.	.	MAF_USDA=3.39
NC_035094.1	3520852	.	G	T	.	.	MAF_USDA=2.083
NC_035094.1	3520858	.	G	A	.	.	MAF_USDA=1.639
NC_035094.1	3520859	.	C	T	.	.	MAF_USDA=1.639
NC_035094.1	3520862	.	A	T	.	.	MAF_USDA=7.059
NC_035094.1	3521241	.	A	G	.	.	MAF_USDA=1.667
NC_035094.1	3521278	.	A	C	.	.	MAF_USDA=1.667
NC_035094.1	3521294	.	A	T	.	.	MAF_USDA=5.833
NC_035094.1	3521296	.	C	T	.	.	MAF_INRAE=20.886;MAF_USDA=31.548
NC_035094.1	3521369	.	C	G	.	.	MAF_USDA=1.639
NC_035094.1	3521531	.	C	A	.	.	MAF_USDA=1.639
NC_035094.1	3521533	.	A	C	.	.	MAF_USDA=1.639
NC_035094.1	3521671	.	G	T	.	.	MAF_USDA=1.639
NC_035094.1	3521756	.	C	T	.	.	MAF_USDA=1.639
NC_035094.1	3521774	.	T	G	.	.	MAF_INRAE=15.823
NC_035094.1	3521877	.	G	A	.	.	MAF_INRAE=28.333;MAF_USDA=1.176
NC_035094.1	3521884	.	G	A	.	.	MAF_USDA=1.639
NC_035094.1	3521917	.	A	G	.	.	MAF_USDA=2.459
NC_035094.1	3522015	.	T	C	.	.	MAF_USDA=1.639
NC_035094.1	3522018	.	C	A	.	.	MAF_USDA=1.639
NC_035094.1	3522029	.	C	T	.	.	MAF_INRAE=28.333
NC_035094.1	3522052	.	T	C	.	.	MAF_INRAE=10.526
NC_035094.1	3522092	.	C	T	.	.	MAF_USDA=1.639
NC_035094.1	3522219	.	C	G	.	.	MAF_USDA=2.459
NC_035094.1	3522230	.	C	T	.	.	MAF_INRAE=1.667
NC_035094.1	3522248	.	G	A	.	.	MAF_INRAE=1.667
NC_035094.1	3522299	.	C	T	.	.	MAF_USDA=8.197
NC_035094.1	3522362	.	T	C	.	.	MAF_INRAE=43.038;MAF_USDA=10.588
NC_035094.1	3522371	.	T	G	.	.	MAF_INRAE=18.354;MAF_USDA=5.738
NC_035094.1	3522430	.	G	A	.	.	MAF_USDA=1.639
NC_035094.1	3522487	.	G	T	.	.	MAF_INRAE=28.481;MAF_USDA=11.765
NC_035094.1	3522546	.	C	T	.	.	MAF_USDA=1.639
NC_035094.1	3522733	.	T	C	.	.	MAF_INRAE=20.253
NC_035094.1	3522758	.	A	G	.	.	MAF_USDA=2.459
NC_035094.1	3522775	.	C	G	.	.	MAF_INRAE=22.785
NC_035094.1	3522799	.	T	G	.	.	MAF_INRAE=22.785
NC_035094.1	3522874	.	C	T	.	.	MAF_INRAE=1.667;MAF_USDA=5.738
NC_035094.1	3523067	.	G	C	.	.	MAF_USDA=2.353
NC_035094.1	3523108	.	C	T	.	.	MAF_USDA=10.588
NC_035094.1	3523119	.	T	A	.	.	MAF_INRAE=23.418;MAF_USDA=4.167
NC_035094.1	3523228	.	G	T	.	.	MAF_USDA=7.377
NC_035094.1	3523321	.	T	C	.	.	MAF_USDA=6.557
NC_035094.1	3523449	.	T	A	.	.	MAF_USDA=1.667
NC_035094.1	3524480	.	G	A	.	.	MAF_USDA=1.639
NC_035094.1	3524497	.	A	C	.	.	MAF_INRAE=17.089;MAF_USDA=3.279
NC_035094.1	3524608	.	G	A	.	.	MAF_USDA=1.639
NC_035094.1	3524639	.	C	A	.	.	MAF_INRAE=21.053;MAF_USDA=11.765
NC_035094.1	3526111	.	T	C	.	.	MAF_USDA=16.471
NC_035094.1	3526145	.	T	C	.	.	MAF_INRAE=2.5;MAF_USDA=4.918
NC_035094.1	3526153	.	C	G	.	.	MAF_INRAE=39.873;MAF_USDA=17.647
NC_035094.1	3526161	.	T	G	.	.	MAF_INRAE=29.167
NC_035094.1	3526227	.	C	A	.	.	MAF_INRAE=5.063;MAF_USDA=20.833
NC_035094.1	3526235	.	T	A	.	.	MAF_USDA=13.529
NC_035094.1	3526257	.	G	T	.	.	MAF_USDA=3.279
NC_035094.1	3526261	.	T	A	.	.	MAF_USDA=5.738
NC_035094.1	3526280	.	G	A	.	.	MAF_INRAE=24.684;MAF_USDA=13.529
NC_035094.1	3526305	.	T	G	.	.	MAF_USDA=9.412
NC_035094.1	3526309	.	C	A	.	.	MAF_USDA=1.639
NC_035094.1	3526312	.	T	G	.	.	MAF_USDA=8.235
NC_035094.1	3526320	.	C	T	.	.	MAF_USDA=2.459
NC_035094.1	3526334	.	C	T	.	.	MAF_INRAE=33.544;MAF_USDA=25.294
NC_035094.1	3526347	.	G	A	.	.	MAF_USDA=7.377
NC_035094.1	3526353	.	G	A	.	.	MAF_INRAE=6.329;MAF_USDA=23.529
NC_035094.1	3526372	.	T	A	.	.	MAF_INRAE=5.263;MAF_USDA=9.016
NC_035094.1	3526442	.	A	G	.	.	MAF_INRAE=37.342;MAF_USDA=43.452
NC_035094.1	3526461	.	G	A	.	.	MAF_INRAE=29.167;MAF_USDA=1.639
NC_035094.1	3526476	.	T	G	.	.	MAF_INRAE=29.114;MAF_USDA=32.353
NC_035094.1	3526596	.	T	G	.	.	MAF_USDA=1.639
NC_035094.1	3526599	.	A	T	.	.	MAF_INRAE=24.051;MAF_USDA=15.882
NC_035094.1	3526683	.	T	A	.	.	MAF_USDA=35.417
NC_035094.1	3526684	.	G	A	.	.	MAF_USDA=50.0
NC_035094.1	3530564	.	C	A	.	.	MAF_USDA=12.941
NC_035094.1	3530688	.	G	A	.	.	MAF_USDA=15.909
NC_035094.1	3530741	.	C	A	.	.	MAF_USDA=29.545
NC_035094.1	3530846	.	G	C	.	.	MAF_USDA=6.25
NC_035094.1	3530866	.	T	C	.	.	MAF_INRAE=5.263
NC_035094.1	3530892	.	G	T	.	.	MAF_INRAE=1.667
NC_035094.1	3530895	.	A	T	.	.	MAF_INRAE=1.667
NC_035094.1	3530924	.	G	T	.	.	MAF_USDA=4.167
NC_035094.1	3530929	.	C	T	.	.	MAF_INRAE=39.873;MAF_USDA=37.647
NC_035094.1	3530973	.	G	A	.	.	MAF_INRAE=37.975;MAF_USDA=18.75
NC_035094.1	3530998	.	C	G	.	.	MAF_USDA=16.667
NC_035094.1	3531026	.	C	A	.	.	MAF_USDA=10.588
NC_035094.1	3531048	.	C	G	.	.	MAF_INRAE=34.177;MAF_USDA=33.333
NC_035094.1	3531080	.	G	T	.	.	MAF_INRAE=49.367
NC_035094.1	3531170	.	A	C	.	.	MAF_INRAE=12.5;MAF_USDA=21.765
NC_035094.1	3531185	.	A	C	.	.	MAF_USDA=2.459
NC_035094.1	3531188	.	G	A	.	.	MAF_INRAE=5.263;MAF_USDA=4.167
NC_035094.1	3531218	.	T	A	.	.	MAF_USDA=9.412
NC_035094.1	3531253	.	T	C	.	.	MAF_USDA=14.118
NC_035094.1	3531262	.	G	T	.	.	MAF_USDA=3.279
NC_035094.1	3531272	.	A	G	.	.	MAF_INRAE=2.5;MAF_USDA=4.706
NC_035094.1	3531286	.	A	G	.	.	MAF_INRAE=11.667;MAF_USDA=7.647
NC_035094.1	3531309	.	G	A	.	.	MAF_USDA=4.098
NC_035094.1	3531327	.	C	G	.	.	MAF_USDA=1.639
NC_035094.1	3531416	.	T	C	.	.	MAF_INRAE=26.582;MAF_USDA=25.882
NC_035094.1	3531431	.	T	A	.	.	MAF_INRAE=5.696;MAF_USDA=20.833
NC_035094.1	3531580	.	A	G	.	.	MAF_USDA=1.639
NC_035094.1	3531612	.	G	A	.	.	MAF_USDA=1.639
NC_035094.1	3531615	.	C	T	.	.	MAF_INRAE=16.667
NC_035094.1	3531808	.	C	T	.	.	MAF_USDA=2.459
NC_035094.1	3531823	.	C	A	.	.	MAF_INRAE=27.215;MAF_USDA=28.824
NC_035094.1	3531871	.	A	T	.	.	MAF_INRAE=16.456;MAF_USDA=14.706
NC_035094.1	3531884	.	C	T	.	.	MAF_USDA=18.235
NC_035094.1	3531901	.	T	C	.	.	MAF_INRAE=30.833;MAF_USDA=24.118
NC_035094.1	3531919	.	G	A	.	.	MAF_USDA=4.098
NC_035094.1	3531927	.	C	A	.	.	MAF_USDA=10.417
NC_035094.1	3531938	.	C	T	.	.	MAF_INRAE=26.582;MAF_USDA=20.238
NC_035094.1	3531947	.	C	A	.	.	MAF_USDA=41.667
NC_035094.1	3531970	.	C	G	.	.	MAF_INRAE=39.241;MAF_USDA=17.647
NC_035094.1	3532031	.	C	G	.	.	MAF_USDA=12.353
NC_035094.1	3532047	.	T	C	.	.	MAF_USDA=14.706
NC_035094.1	3532050	.	C	G	.	.	MAF_USDA=17.647
NC_035094.1	3532082	.	C	A	.	.	MAF_INRAE=10.127;MAF_USDA=9.412
NC_035094.1	3532101	.	C	T	.	.	MAF_INRAE=31.013;MAF_USDA=11.176
NC_035094.1	3532122	.	G	A	.	.	MAF_USDA=4.098
NC_035094.1	3532150	.	C	T	.	.	MAF_USDA=4.918
NC_035094.1	3532178	.	T	G	.	.	MAF_USDA=1.639
NC_035094.1	3532197	.	C	G	.	.	MAF_USDA=6.471
NC_035094.1	3532235	.	T	C	.	.	MAF_INRAE=10.127;MAF_USDA=9.412
NC_035094.1	3532360	.	A	C	.	.	MAF_INRAE=5.263;MAF_USDA=2.459
NC_035094.1	3532375	.	G	A	.	.	MAF_USDA=12.5
NC_035094.1	3532376	.	T	C	.	.	MAF_INRAE=29.167;MAF_USDA=12.5
NC_035094.1	3532419	.	T	G	.	.	MAF_USDA=1.639
NC_035094.1	3532447	.	A	G	.	.	MAF_INRAE=29.167;MAF_USDA=17.059
NC_035094.1	3532524	.	A	C	.	.	MAF_INRAE=9.167
NC_035094.1	3532611	.	G	T	.	.	MAF_USDA=5.738
NC_035094.1	3532664	.	T	G	.	.	MAF_USDA=3.279
NC_035094.1	3532715	.	A	T	.	.	MAF_USDA=7.059
NC_035094.1	3532728	.	A	G	.	.	MAF_INRAE=17.089;MAF_USDA=15.294
NC_035094.1	3532733	.	A	G	.	.	MAF_USDA=2.459
NC_035094.1	3532780	.	T	C	.	.	MAF_USDA=4.118
NC_035094.1	3532801	.	G	A	.	.	MAF_USDA=1.639
NC_035094.1	3532875	.	G	T	.	.	MAF_USDA=4.918
NC_035094.1	3532893	.	G	T	.	.	MAF_USDA=13.115
NC_035094.1	3532896	.	A	G	.	.	MAF_USDA=4.706
NC_035094.1	3533023	.	G	A	.	.	MAF_INRAE=9.167
NC_035094.1	3533024	.	G	T	.	.	MAF_USDA=1.639
NC_035094.1	3533029	.	C	T	.	.	MAF_INRAE=17.089;MAF_USDA=15.294
NC_035094.1	3533052	.	C	T	.	.	MAF_USDA=12.295
NC_035094.1	3533054	.	G	A	.	.	MAF_USDA=2.459
NC_035094.1	3533109	.	T	A	.	.	MAF_INRAE=17.089;MAF_USDA=14.706
NC_035094.1	3533141	.	T	G	.	.	MAF_INRAE=17.089;MAF_USDA=24.118
NC_035094.1	3533166	.	T	C	.	.	MAF_INRAE=17.089;MAF_USDA=10.588
NC_035094.1	3533234	.	C	A	.	.	MAF_INRAE=39.873;MAF_USDA=40.476
NC_035094.1	3533242	.	A	G	.	.	MAF_USDA=6.548
NC_035094.1	3533522	.	C	T	.	.	MAF_USDA=12.941
NC_035094.1	3533532	.	T	C	.	.	MAF_USDA=6.471
NC_035094.1	3533700	.	T	G	.	.	MAF_USDA=12.941
NC_035094.1	3533758	.	C	G	.	.	MAF_INRAE=18.987;MAF_USDA=11.176
NC_035094.1	3533808	.	C	T	.	.	MAF_USDA=22.941
NC_035094.1	3533809	.	C	A	.	.	MAF_USDA=22.941
NC_035094.1	3533817	.	C	T	.	.	MAF_USDA=6.25
NC_035094.1	3533862	.	TAC	TAT	.	.	MAF_USDA=13.043
NC_035094.1	3533871	.	T	G	.	.	MAF_USDA=17.391
NC_035094.1	3533872	.	A	C	.	.	MAF_USDA=17.391
NC_035094.1	3533876	.	G	T	.	.	MAF_USDA=13.043
NC_035094.1	3533891	.	T	C	.	.	MAF_USDA=4.918
NC_035094.1	3533902	.	T	A	.	.	MAF_USDA=2.459
NC_035094.1	3533917	.	A	C	.	.	MAF_USDA=23.529
NC_035094.1	3533936	.	A	G	.	.	MAF_USDA=10.0
NC_035094.1	3533945	.	A	T	.	.	MAF_USDA=13.333
NC_035094.1	3533950	.	G	T	.	.	MAF_USDA=8.333
NC_035094.1	3533955	.	T	C	.	.	MAF_USDA=5.0
NC_035094.1	3533975	.	A	C	.	.	MAF_USDA=14.458
NC_035094.1	3539063	.	G	T	.	.	MAF_USDA=13.043
NC_035094.1	3539189	.	G	T	.	.	MAF_USDA=18.235
NC_035094.1	3539276	.	A	G	.	.	MAF_USDA=3.279
NC_035094.1	3539349	.	G	T	.	.	MAF_INRAE=1.667
NC_035094.1	3539355	.	C	T	.	.	MAF_USDA=1.639
NC_035094.1	3539358	.	C	T	.	.	MAF_USDA=34.706
NC_035094.1	3539488	.	T	A	.	.	MAF_INRAE=32.278;MAF_USDA=19.412
NC_035094.1	3539489	.	G	T	.	.	MAF_USDA=3.279
NC_035094.1	3539511	.	G	A	.	.	MAF_INRAE=3.797;MAF_USDA=5.294
NC_035094.1	3539513	.	A	T	.	.	MAF_USDA=2.941
NC_035094.1	3539542	.	A	C	.	.	MAF_USDA=2.5
NC_035094.1	3539560	.	G	A	.	.	MAF_USDA=4.762
NC_035094.1	3539580	.	G	A	.	.	MAF_USDA=18.75
NC_035094.1	3539596	.	T	G	.	.	MAF_USDA=22.024
NC_035094.1	3539652	.	A	C	.	.	MAF_USDA=45.833
NC_035094.1	3539703	.	C	T	.	.	MAF_INRAE=26.582;MAF_USDA=50.0
NC_035094.1	3539833	.	T	A	.	.	MAF_INRAE=47.5;MAF_USDA=37.059
NC_035094.1	3539932	.	A	G	.	.	MAF_USDA=1.639
NC_035094.1	3540172	.	A	G	.	.	MAF_USDA=4.918
NC_035094.1	3540192	.	T	A	.	.	MAF_INRAE=4.167
NC_035094.1	3540214	.	G	C	.	.	MAF_INRAE=1.667;MAF_USDA=10.417
NC_035094.1	3540272	.	C	T	.	.	MAF_USDA=5.294
NC_035094.1	3540273	.	A	T	.	.	MAF_USDA=7.647
NC_035094.1	3540286	.	A	G	.	.	MAF_INRAE=26.667;MAF_USDA=42.941
NC_035094.1	3540383	.	C	A	.	.	MAF_INRAE=2.5;MAF_USDA=28.824
NC_035094.1	3540418	.	A	G	.	.	MAF_INRAE=9.167;MAF_USDA=40.0
NC_035094.1	3540435	.	A	T	.	.	MAF_USDA=7.647
NC_035094.1	3540455	.	C	A	.	.	MAF_USDA=2.459
NC_035094.1	3540509	.	C	T	.	.	MAF_USDA=5.738
NC_035094.1	3540601	.	C	A	.	.	MAF_USDA=2.459
NC_035094.1	3540624	.	C	T	.	.	MAF_INRAE=27.5
NC_035094.1	3540678	.	G	A	.	.	MAF_INRAE=39.241;MAF_USDA=14.118
NC_035094.1	3540696	.	A	G	.	.	MAF_USDA=3.279
NC_035094.1	3540704	.	G	T	.	.	MAF_INRAE=10.127;MAF_USDA=27.059
NC_035094.1	3540712	.	T	G	.	.	MAF_USDA=5.294
NC_035094.1	3540716	.	A	C	.	.	MAF_INRAE=10.127;MAF_USDA=19.412
NC_035094.1	3540723	.	G	C	.	.	MAF_USDA=15.294
NC_035094.1	3540727	.	G	A	.	.	MAF_USDA=15.294
NC_035094.1	3540771	.	G	A	.	.	MAF_INRAE=12.025;MAF_USDA=39.583
NC_035094.1	3540859	.	C	T	.	.	MAF_USDA=4.918
NC_035094.1	3540997	.	T	C	.	.	MAF_USDA=37.5
NC_035094.1	3541144	.	C	T	.	.	MAF_USDA=18.75
NC_035094.1	3541354	.	G	C	.	.	MAF_USDA=1.639
NC_035094.1	3541365	.	T	G	.	.	MAF_INRAE=2.5;MAF_USDA=7.647
NC_035094.1	3541366	.	C	A	.	.	MAF_INRAE=2.5;MAF_USDA=9.412
NC_035094.1	3541569	.	T	C	.	.	MAF_USDA=8.824
NC_035094.1	3541575	.	C	A	.	.	MAF_USDA=8.824
NC_035094.1	3541587	.	C	T	.	.	MAF_INRAE=39.241;MAF_USDA=12.941
NC_035094.1	3541813	.	T	G	.	.	MAF_INRAE=8.228;MAF_USDA=6.557
NC_035094.1	3541818	.	C	A	.	.	MAF_INRAE=5.263;MAF_USDA=5.882
NC_035094.1	3541828	.	G	T	.	.	MAF_INRAE=18.987;MAF_USDA=48.235
NC_035094.1	3541839	.	A	C	.	.	MAF_INRAE=18.987;MAF_USDA=49.412
NC_035094.1	3541846	.	C	A	.	.	MAF_INRAE=18.987;MAF_USDA=48.235
NC_035094.1	3541867	.	T	C	.	.	MAF_USDA=3.279
NC_035094.1	3541916	.	T	C	.	.	MAF_USDA=6.25
NC_035094.1	3541932	.	A	C	.	.	MAF_INRAE=20.0;MAF_USDA=50.0
NC_035094.1	3541997	.	G	C	.	.	MAF_USDA=9.016
NC_035094.1	3542005	.	C	G	.	.	MAF_USDA=4.098
NC_035094.1	3542109	.	A	G	.	.	MAF_USDA=5.882
NC_035094.1	3542128	.	T	C	.	.	MAF_INRAE=39.241;MAF_USDA=12.353
NC_035094.1	3542190	.	G	A	.	.	MAF_INRAE=10.526;MAF_USDA=6.557
NC_035094.1	3542212	.	C	T	.	.	MAF_USDA=2.459
NC_035094.1	3542243	.	T	C	.	.	MAF_USDA=7.647
NC_035094.1	3542333	.	T	C	.	.	MAF_USDA=35.417
NC_035094.1	3542381	.	G	A	.	.	MAF_USDA=5.294
NC_035094.1	3542408	.	A	G	.	.	MAF_INRAE=8.861;MAF_USDA=34.706
NC_035094.1	3542654	.	C	T	.	.	MAF_USDA=1.639
NC_035094.1	3542701	.	C	T	.	.	MAF_INRAE=2.5
NC_035094.1	3542773	.	G	A	.	.	MAF_INRAE=16.667
NC_035094.1	3542777	.	T	G	.	.	MAF_INRAE=16.667
NC_035094.1	3542793	.	G	A	.	.	MAF_INRAE=36.076;MAF_USDA=12.5
NC_035094.1	3542805	.	A	C	.	.	MAF_USDA=4.098
NC_035094.1	3542820	.	C	A	.	.	MAF_USDA=1.639
NC_035094.1	3542822	.	A	G	.	.	MAF_INRAE=12.5
NC_035094.1	3542843	.	A	T	.	.	MAF_INRAE=20.0;MAF_USDA=46.471
NC_035094.1	3542881	.	G	C	.	.	MAF_INRAE=2.632;MAF_USDA=7.059
NC_035094.1	3542895	.	A	C	.	.	MAF_USDA=18.75
NC_035094.1	3543065	.	G	A	.	.	MAF_USDA=2.459
NC_035094.1	3543079	.	A	G	.	.	MAF_INRAE=17.5;MAF_USDA=45.882
NC_035094.1	3543133	.	C	G	.	.	MAF_INRAE=26.667
NC_035094.1	3543142	.	A	G	.	.	MAF_USDA=7.647
NC_035094.1	3543148	.	T	G	.	.	MAF_USDA=10.588
NC_035094.1	3543280	.	A	C	.	.	MAF_USDA=31.25
NC_035094.1	3543435	.	G	T	.	.	MAF_INRAE=9.167
NC_035094.1	3543756	.	A	G	.	.	MAF_USDA=15.882
NC_035094.1	3543798	.	G	A	.	.	MAF_INRAE=39.241;MAF_USDA=50.0
NC_035094.1	3543800	.	G	A	.	.	MAF_USDA=1.639
NC_035094.1	3543828	.	C	T	.	.	MAF_USDA=12.295
NC_035094.1	3543830	.	T	G	.	.	MAF_USDA=13.934
NC_035094.1	3543885	.	T	A	.	.	MAF_INRAE=44.304;MAF_USDA=26.471
NC_035094.1	3543895	.	C	T	.	.	MAF_USDA=5.294
NC_035094.1	3543917	.	T	C	.	.	MAF_INRAE=41.772;MAF_USDA=42.941
NC_035094.1	3543946	.	T	G	.	.	MAF_USDA=2.459
NC_035094.1	3543966	.	A	G	.	.	MAF_USDA=1.639
NC_035094.1	3543988	.	G	A	.	.	MAF_USDA=1.639
NC_035094.1	3544008	.	T	A	.	.	MAF_INRAE=7.5
NC_035094.1	3544025	.	T	A	.	.	MAF_USDA=15.882
NC_035094.1	3544035	.	C	A	.	.	MAF_USDA=1.639
NC_035094.1	3544053	.	T	C	.	.	MAF_USDA=7.059
NC_035094.1	3544086	.	G	T	.	.	MAF_USDA=15.882
NC_035094.1	3544091	.	C	T	.	.	MAF_USDA=2.459
NC_035094.1	3544229	.	C	T	.	.	MAF_USDA=1.639
NC_035094.1	3544256	.	G	A	.	.	MAF_INRAE=8.333
NC_035094.1	3544312	.	A	T	.	.	MAF_INRAE=4.43;MAF_USDA=10.833
NC_035094.1	3544403	.	T	C	.	.	MAF_USDA=2.459
NC_035094.1	3544439	.	T	G	.	.	MAF_USDA=15.294
NC_035094.1	3544441	.	T	G	.	.	MAF_INRAE=39.241;MAF_USDA=10.588
NC_035094.1	3544503	.	T	G	.	.	MAF_USDA=13.115
NC_035094.1	3544558	.	C	T	.	.	MAF_INRAE=21.519;MAF_USDA=31.765
NC_035094.1	3544563	.	C	A	.	.	MAF_INRAE=39.241;MAF_USDA=11.176
NC_035094.1	3544575	.	G	A	.	.	MAF_INRAE=5.263;MAF_USDA=5.294
NC_035094.1	3544670	.	G	A	.	.	MAF_INRAE=5.263;MAF_USDA=6.471
NC_035094.1	3544731	.	T	C	.	.	MAF_INRAE=39.241;MAF_USDA=23.214
NC_035094.1	3544850	.	A	G	.	.	MAF_USDA=2.459
NC_035094.1	3544915	.	A	C	.	.	MAF_INRAE=39.241;MAF_USDA=30.0
NC_035094.1	3545008	.	G	T	.	.	MAF_INRAE=8.333
NC_035094.1	3545062	.	A	T	.	.	MAF_USDA=10.588
NC_035094.1	3545105	.	T	G	.	.	MAF_USDA=4.098
NC_035094.1	3545131	.	G	A	.	.	MAF_INRAE=39.241;MAF_USDA=30.588
NC_035094.1	3545148	.	A	G	.	.	MAF_INRAE=3.797;MAF_USDA=22.353
NC_035094.1	3545152	.	A	G	.	.	MAF_INRAE=1.667;MAF_USDA=22.353
NC_035094.1	3545161	.	C	T	.	.	MAF_USDA=12.353
NC_035094.1	3545166	.	C	A	.	.	MAF_USDA=7.647
NC_035094.1	3545207	.	G	C,A	.	.	MAF_INRAE=15.789
NC_035094.1	3545324	.	T	G	.	.	MAF_INRAE=45.57;MAF_USDA=37.647
NC_035094.1	3545328	.	T	A	.	.	MAF_INRAE=39.241;MAF_USDA=11.765
NC_035094.1	3545329	.	A	G	.	.	MAF_INRAE=45.0;MAF_USDA=19.412
NC_035094.1	3545338	.	T	C	.	.	MAF_USDA=13.115
NC_035094.1	3545340	.	G	A	.	.	MAF_INRAE=5.833
NC_035094.1	3545350	.	A	T	.	.	MAF_INRAE=8.333
NC_035094.1	3545451	.	G	A	.	.	MAF_INRAE=38.608;MAF_USDA=11.176
NC_035094.1	3545471	.	G	A	.	.	MAF_INRAE=7.595;MAF_USDA=7.647
NC_035094.1	3545617	.	G	C	.	.	MAF_INRAE=38.608;MAF_USDA=30.0
NC_035094.1	3545636	.	A	G	.	.	MAF_INRAE=45.57;MAF_USDA=37.647
NC_035094.1	3545754	.	G	A	.	.	MAF_USDA=2.941
NC_035094.1	3545781	.	G	T	.	.	MAF_INRAE=5.063
NC_035094.1	3545850	.	A	T	.	.	MAF_INRAE=42.105;MAF_USDA=11.176
NC_035094.1	3545887	.	G	T	.	.	MAF_USDA=3.279
NC_035094.1	3547025	.	A	G	.	.	MAF_INRAE=10.526;MAF_USDA=18.824
NC_035094.1	3547061	.	G	T	.	.	MAF_INRAE=5.263;MAF_USDA=6.471
NC_035094.1	3547188	.	C	A	.	.	MAF_INRAE=3.165;MAF_USDA=14.706
NC_035094.1	3547422	.	T	C	.	.	MAF_USDA=4.118
NC_035094.1	3547429	.	T	C	.	.	MAF_INRAE=8.333
NC_035094.1	3547466	.	C	G	.	.	MAF_INRAE=9.167
NC_035094.1	3547499	.	A	C	.	.	MAF_INRAE=9.167;MAF_USDA=14.754
NC_035094.1	3547651	.	C	T	.	.	MAF_INRAE=8.333;MAF_USDA=35.417
NC_035094.1	3547663	.	A	G	.	.	MAF_INRAE=9.167
NC_035094.1	3547677	.	A	T	.	.	MAF_USDA=3.279
NC_035094.1	3547713	.	A	C	.	.	MAF_USDA=14.754
NC_035094.1	3547878	.	C	T	.	.	MAF_USDA=2.5
NC_035094.1	3547902	.	T	C	.	.	MAF_USDA=1.639
NC_035094.1	3547935	.	G	T	.	.	MAF_USDA=1.639
NC_035094.1	3548017	.	T	A	.	.	MAF_USDA=2.459
NC_035094.1	3548050	.	A	G	.	.	MAF_INRAE=18.354;MAF_USDA=38.235
NC_035094.1	3548061	.	G	T	.	.	MAF_INRAE=8.228;MAF_USDA=4.706
NC_035094.1	3548121	.	T	C	.	.	MAF_USDA=13.115
NC_035094.1	3548186	.	G	A	.	.	MAF_INRAE=31.646
NC_035094.1	3548471	.	A	G	.	.	MAF_USDA=4.167
NC_035094.1	3548495	.	T	A	.	.	MAF_INRAE=7.5
NC_035094.1	3548538	.	G	C	.	.	MAF_USDA=20.833
NC_035094.1	3548539	.	T	A	.	.	MAF_USDA=20.833
NC_035094.1	3548581	.	G	A	.	.	MAF_USDA=12.5
NC_035094.1	3548599	.	G	A	.	.	MAF_INRAE=11.392;MAF_USDA=39.286
NC_035094.1	3548616	.	G	T	.	.	MAF_INRAE=7.595;MAF_USDA=3.333
NC_035094.1	3548663	.	G	A	.	.	MAF_USDA=2.459
NC_035094.1	3548667	.	C	A	.	.	MAF_INRAE=18.354;MAF_USDA=38.824
NC_035094.1	3548710	.	G	T	.	.	MAF_USDA=4.118
NC_035094.1	3548763	.	G	A	.	.	MAF_USDA=35.417
NC_035094.1	3548764	.	T	C	.	.	MAF_USDA=35.417
NC_035094.1	3548808	.	T	C	.	.	MAF_USDA=12.353
NC_035094.1	3548821	.	G	A	.	.	MAF_USDA=3.279
NC_035094.1	3548835	.	A	C	.	.	MAF_INRAE=9.167
NC_035094.1	3548885	.	T	C	.	.	MAF_INRAE=46.203;MAF_USDA=40.0
NC_035094.1	3548940	.	T	C	.	.	MAF_INRAE=46.835;MAF_USDA=34.118
NC_035094.1	3548959	.	G	A	.	.	MAF_USDA=3.279
NC_035094.1	3549027	.	A	G	.	.	MAF_INRAE=43.333;MAF_USDA=44.118
NC_035094.1	3549032	.	T	C	.	.	MAF_INRAE=43.333;MAF_USDA=43.529
NC_035094.1	3549077	.	T	C	.	.	MAF_INRAE=10.0;MAF_USDA=4.167
NC_035094.1	3549175	.	T	G	.	.	MAF_INRAE=39.241;MAF_USDA=40.588
NC_035094.1	3549186	.	G	T	.	.	MAF_INRAE=3.165;MAF_USDA=7.059
NC_035094.1	3549196	.	A	T	.	.	MAF_INRAE=39.241;MAF_USDA=40.588
NC_035094.1	3549214	.	G	T	.	.	MAF_USDA=1.639
NC_035094.1	3549220	.	C	T	.	.	MAF_USDA=2.459
NC_035094.1	3549258	.	T	C	.	.	MAF_INRAE=39.873;MAF_USDA=42.941
NC_035094.1	3549338	.	C	A	.	.	MAF_USDA=20.833
NC_035094.1	3549387	.	C	T	.	.	MAF_USDA=1.639
NC_035094.1	3549483	.	C	T	.	.	MAF_INRAE=9.167
NC_035094.1	3549501	.	C	A	.	.	MAF_INRAE=5.833
NC_035094.1	3549517	.	A	T	.	.	MAF_INRAE=9.167
NC_035094.1	3549692	.	G	T	.	.	MAF_USDA=4.098
NC_035094.1	3549721	.	A	G	.	.	MAF_USDA=1.695
NC_035094.1	3549739	.	T	C	.	.	MAF_USDA=12.5
NC_035094.1	3550455	.	G	A	.	.	MAF_INRAE=2.632
NC_035094.1	3550561	.	T	A	.	.	MAF_USDA=14.118
NC_035094.1	3550581	.	T	G	.	.	MAF_USDA=15.294
NC_035094.1	3550654	.	C	T	.	.	MAF_USDA=10.417
NC_035094.1	3550655	.	C	A	.	.	MAF_USDA=6.471
NC_035094.1	3550662	.	G	A	.	.	MAF_INRAE=7.5;MAF_USDA=4.167
NC_035094.1	3550665	.	C	T	.	.	MAF_INRAE=7.5
NC_035094.1	3550726	.	C	T	.	.	MAF_INRAE=47.368
NC_035094.1	3550754	.	T	C	.	.	MAF_INRAE=5.263;MAF_USDA=7.059
NC_035094.1	3550851	.	C	T	.	.	MAF_USDA=1.639
NC_035094.1	3550912	.	G	T	.	.	MAF_INRAE=5.263
NC_035094.1	3550925	.	C	A	.	.	MAF_USDA=5.357
NC_035094.1	3550975	.	G	T	.	.	MAF_USDA=1.695
NC_035094.1	3550983	.	A	T	.	.	MAF_USDA=6.024
NC_035094.1	3550984	.	T	A	.	.	MAF_USDA=6.098
NC_035094.1	3551009	.	C	T	.	.	MAF_USDA=1.695
NC_035094.1	3551773	.	G	T	.	.	MAF_USDA=14.583
NC_035094.1	3551947	.	C	A	.	.	MAF_USDA=37.647
NC_035094.1	3552033	.	A	T	.	.	MAF_INRAE=3.797;MAF_USDA=7.059
NC_035094.1	3552050	.	G	T	.	.	MAF_INRAE=5.263
NC_035094.1	3552104	.	A	C	.	.	MAF_USDA=4.098
NC_035094.1	3552134	.	T	A	.	.	MAF_INRAE=48.101;MAF_USDA=42.353
NC_035094.1	3552199	.	T	G	.	.	MAF_USDA=8.333
NC_035094.1	3552270	.	T	C	.	.	MAF_INRAE=43.038;MAF_USDA=45.294
NC_035094.1	3552285	.	T	A	.	.	MAF_INRAE=2.5;MAF_USDA=5.882
NC_035094.1	3552350	.	C	G	.	.	MAF_USDA=4.762
NC_035094.1	3552387	.	T	A	.	.	MAF_USDA=4.167
NC_035094.1	3552409	.	T	C	.	.	MAF_USDA=9.167
NC_035094.1	3552431	.	A	T	.	.	MAF_USDA=6.25
NC_035094.1	3552526	.	C	A	.	.	MAF_USDA=41.667
NC_035094.1	3552595	.	A	G	.	.	MAF_USDA=25.0
NC_035094.1	3552626	.	T	A	.	.	MAF_USDA=6.25
NC_035094.1	3552632	.	A	G	.	.	MAF_INRAE=1.667
NC_035094.1	3552653	.	C	T	.	.	MAF_USDA=6.024
NC_035094.1	3552694	.	C	T	.	.	MAF_INRAE=34.81;MAF_USDA=21.176
NC_035094.1	3552695	.	T	C	.	.	MAF_INRAE=43.333;MAF_USDA=30.0
NC_035094.1	3552710	.	A	G	.	.	MAF_INRAE=3.165;MAF_USDA=5.882
NC_035094.1	3552807	.	G	A	.	.	MAF_INRAE=14.557;MAF_USDA=20.588
NC_035094.1	3552849	.	C	A	.	.	MAF_USDA=4.098
NC_035094.1	3552850	.	G	T	.	.	MAF_USDA=4.098
NC_035094.1	3552864	.	C	T	.	.	MAF_INRAE=1.667;MAF_USDA=2.459
NC_035094.1	3552932	.	T	G	.	.	MAF_INRAE=12.025;MAF_USDA=31.176
NC_035094.1	3552963	.	G	T	.	.	MAF_USDA=19.412
NC_035094.1	3553041	.	A	C	.	.	MAF_INRAE=5.263;MAF_USDA=2.459
NC_035094.1	3553090	.	T	C	.	.	MAF_INRAE=6.962;MAF_USDA=7.377
NC_035094.1	3553093	.	A	G	.	.	MAF_INRAE=7.595;MAF_USDA=2.459
NC_035094.1	3553157	.	C	T	.	.	MAF_USDA=12.353
NC_035094.1	3553192	.	C	T	.	.	MAF_USDA=20.0
NC_035094.1	3553373	.	A	G	.	.	MAF_INRAE=4.167;MAF_USDA=5.882
NC_035094.1	3553462	.	T	A	.	.	MAF_USDA=4.706
NC_035094.1	3553514	.	A	G	.	.	MAF_USDA=3.529
NC_035094.1	3553538	.	C	G	.	.	MAF_INRAE=37.975;MAF_USDA=25.882
NC_035094.1	3553539	.	G	A	.	.	MAF_USDA=1.639
NC_035094.1	3553641	.	T	G	.	.	MAF_INRAE=39.241;MAF_USDA=26.471
NC_035094.1	3553651	.	T	G	.	.	MAF_INRAE=3.165;MAF_USDA=11.176
NC_035094.1	3553673	.	G	A	.	.	MAF_USDA=6.25
NC_035094.1	3553708	.	G	T	.	.	MAF_USDA=1.639
NC_035094.1	3553754	.	G	T	.	.	MAF_INRAE=5.0
NC_035094.1	3553781	.	C	T	.	.	MAF_USDA=1.639
NC_035094.1	3554274	.	C	A	.	.	MAF_INRAE=38.608;MAF_USDA=24.118
NC_035094.1	3554306	.	G	A	.	.	MAF_INRAE=31.646;MAF_USDA=20.0
NC_035094.1	3554372	.	A	C	.	.	MAF_USDA=4.098
NC_035094.1	3554427	.	A	G	.	.	MAF_USDA=8.235
NC_035094.1	3554428	.	G	A	.	.	MAF_USDA=8.235
NC_035094.1	3554433	.	C	G	.	.	MAF_INRAE=38.608;MAF_USDA=24.706
NC_035094.1	3554437	.	A	C	.	.	MAF_INRAE=40.833;MAF_USDA=16.471
NC_035094.1	3554448	.	T	G	.	.	MAF_INRAE=8.333;MAF_USDA=7.647
NC_035094.1	3554468	.	T	A	.	.	MAF_USDA=5.952
NC_035094.1	3554510	.	G	A	.	.	MAF_USDA=5.294
NC_035094.1	3554592	.	C	T	.	.	MAF_INRAE=34.177;MAF_USDA=27.083
NC_035094.1	3554720	.	A	T	.	.	MAF_INRAE=9.167
NC_035094.1	3554733	.	G	T	.	.	MAF_INRAE=2.5;MAF_USDA=8.235
NC_035094.1	3554756	.	A	G	.	.	MAF_INRAE=2.5;MAF_USDA=8.235
NC_035094.1	3554782	.	A	G	.	.	MAF_INRAE=8.861;MAF_USDA=1.639
NC_035094.1	3554858	.	C	A	.	.	MAF_USDA=2.083
NC_035094.1	3554946	.	C	T	.	.	MAF_USDA=2.459
NC_035094.1	3554966	.	G	A	.	.	MAF_INRAE=45.57;MAF_USDA=22.941
NC_035094.1	3554982	.	T	C	.	.	MAF_USDA=3.279
NC_035094.1	3555035	.	G	C	.	.	MAF_INRAE=2.5;MAF_USDA=15.882
NC_035094.1	3555056	.	C	A	.	.	MAF_USDA=3.279
NC_035094.1	3555124	.	G	A	.	.	MAF_INRAE=2.5;MAF_USDA=7.647
NC_035094.1	3555125	.	C	T	.	.	MAF_INRAE=38.608
NC_035094.1	3555126	.	G	A	.	.	MAF_USDA=4.098
NC_035094.1	3555151	.	A	G	.	.	MAF_INRAE=7.595;MAF_USDA=6.557
NC_035094.1	3555234	.	T	G	.	.	MAF_INRAE=27.215;MAF_USDA=47.647
NC_035094.1	3555258	.	A	G	.	.	MAF_USDA=20.833
NC_035094.1	3555318	.	C	T	.	.	MAF_INRAE=43.038
NC_035094.1	3555324	.	T	C	.	.	MAF_USDA=5.882
NC_035094.1	3555339	.	G	A	.	.	MAF_INRAE=32.5
NC_035094.1	3555368	.	T	A	.	.	MAF_INRAE=6.962;MAF_USDA=4.918
NC_035094.1	3555395	.	C	T	.	.	MAF_INRAE=2.5
NC_035094.1	3555477	.	T	A	.	.	MAF_INRAE=25.833
NC_035094.1	3555498	.	T	G	.	.	MAF_INRAE=20.833
NC_035094.1	3555499	.	G	T	.	.	MAF_INRAE=2.632
NC_035094.1	3555535	.	G	A	.	.	MAF_INRAE=21.667
NC_035094.1	3555585	.	A	C	.	.	MAF_USDA=1.639
NC_035094.1	3555603	.	G	C	.	.	MAF_INRAE=50.0
NC_035094.1	3555683	.	G	A	.	.	MAF_USDA=18.75
NC_035094.1	3555750	.	T	G	.	.	MAF_INRAE=37.5
NC_035094.1	3555761	.	A	G	.	.	MAF_INRAE=50.0
NC_035094.1	3555900	.	TCAT	TCAC	.	.	MAF_USDA=45.833
NC_035094.1	3555967	.	C	G	.	.	MAF_INRAE=10.0
NC_035094.1	3557019	.	C	A	.	.	MAF_USDA=1.639
NC_035094.1	3557040	.	C	G	.	.	MAF_USDA=4.167
NC_035094.1	3557081	.	C	A	.	.	MAF_USDA=14.706
NC_035094.1	3557094	.	G	T	.	.	MAF_USDA=11.176
NC_035094.1	3557263	.	C	G	.	.	MAF_USDA=8.333
NC_035094.1	3557277	.	G	A	.	.	MAF_USDA=14.583
NC_035094.1	3557278	.	C	T	.	.	MAF_USDA=16.667
NC_035094.1	3557432	.	C	A	.	.	MAF_USDA=15.217
NC_035094.1	3557571	.	G	T	.	.	MAF_USDA=4.706
NC_035094.1	3557663	.	A	G	.	.	MAF_INRAE=28.947;MAF_USDA=14.583
NC_035094.1	3557682	.	G	A	.	.	MAF_INRAE=36.076;MAF_USDA=14.583
NC_035094.1	3557696	.	G	C	.	.	MAF_INRAE=5.263;MAF_USDA=1.639
NC_035094.1	3557794	.	A	G	.	.	MAF_INRAE=30.38;MAF_USDA=10.417
NC_035094.1	3557818	.	A	C	.	.	MAF_USDA=20.833
NC_035094.1	3557829	.	C	T	.	.	MAF_INRAE=29.114;MAF_USDA=6.25
NC_035094.1	3557833	.	A	T	.	.	MAF_INRAE=31.579
NC_035094.1	3557906	.	G	C	.	.	MAF_USDA=43.75
NC_035094.1	3557933	.	T	G	.	.	MAF_INRAE=30.0
NC_035094.1	3557973	.	G	C	.	.	MAF_INRAE=8.861
NC_035094.1	3557991	.	T	A	.	.	MAF_INRAE=35.443;MAF_USDA=14.706
NC_035094.1	3558006	.	G	A	.	.	MAF_USDA=4.098
NC_035094.1	3558055	.	C	A	.	.	MAF_INRAE=40.833;MAF_USDA=14.583
NC_035094.1	3558208	.	C	T	.	.	MAF_INRAE=7.595;MAF_USDA=4.918
NC_035094.1	3558219	.	G	A	.	.	MAF_INRAE=37.342;MAF_USDA=14.583
NC_035094.1	3558242	.	G	A	.	.	MAF_USDA=10.588
NC_035094.1	3558370	.	C	T	.	.	MAF_INRAE=23.418;MAF_USDA=10.417
NC_035094.1	3558448	.	A	C	.	.	MAF_INRAE=2.5;MAF_USDA=7.647
NC_035094.1	3558455	.	T	A	.	.	MAF_USDA=11.176
NC_035094.1	3558656	.	G	T	.	.	MAF_INRAE=5.263
NC_035094.1	3558710	.	T	A	.	.	MAF_INRAE=24.051;MAF_USDA=6.471
NC_035094.1	3558738	.	A	G	.	.	MAF_INRAE=36.076;MAF_USDA=30.588
NC_035094.1	3558776	.	T	C	.	.	MAF_USDA=1.639
NC_035094.1	3558834	.	A	T	.	.	MAF_INRAE=35.0;MAF_USDA=14.583
NC_035094.1	3558861	.	C	A	.	.	MAF_INRAE=5.263
NC_035094.1	3558869	.	G	T	.	.	MAF_INRAE=7.595;MAF_USDA=4.706
NC_035094.1	3558917	.	A	C	.	.	MAF_USDA=4.118
NC_035094.1	3558969	.	T	C	.	.	MAF_INRAE=8.861
NC_035094.1	3559010	.	G	A	.	.	MAF_USDA=1.639
NC_035094.1	3559262	.	T	A	.	.	MAF_INRAE=10.127;MAF_USDA=30.435
NC_035094.1	3559270	.	T	C	.	.	MAF_INRAE=8.861;MAF_USDA=1.639
NC_035094.1	3559273	.	C	G	.	.	MAF_INRAE=9.494;MAF_USDA=27.083
NC_035094.1	3559287	.	C	T	.	.	MAF_INRAE=37.342;MAF_USDA=22.917
NC_035094.1	3559292	.	C	A	.	.	MAF_USDA=5.738
NC_035094.1	3559295	.	C	T	.	.	MAF_INRAE=33.544;MAF_USDA=15.294
NC_035094.1	3559308	.	G	A	.	.	MAF_INRAE=27.215;MAF_USDA=48.235
NC_035094.1	3559339	.	G	T	.	.	MAF_USDA=5.738
NC_035094.1	3559341	.	G	A	.	.	MAF_INRAE=9.494;MAF_USDA=17.059
NC_035094.1	3559343	.	T	A	.	.	MAF_INRAE=8.861;MAF_USDA=1.639
NC_035094.1	3559566	.	G	T	.	.	MAF_INRAE=12.5;MAF_USDA=20.588
NC_035094.1	3559686	.	C	T	.	.	MAF_USDA=45.833
NC_035094.1	3559698	.	G	C	.	.	MAF_USDA=10.417
NC_035094.1	3559700	.	C	T	.	.	MAF_USDA=10.417
NC_035094.1	3559745	.	G	A	.	.	MAF_INRAE=30.0;MAF_USDA=10.417
NC_035094.1	3559934	.	A	G	.	.	MAF_USDA=6.25
NC_035094.1	3560048	.	C	A	.	.	MAF_USDA=4.167
NC_035094.1	3560079	.	A	C	.	.	MAF_USDA=10.656
NC_035094.1	3560113	.	G	T	.	.	MAF_USDA=1.639
NC_035094.1	3560124	.	G	A	.	.	MAF_INRAE=5.0;MAF_USDA=5.882
NC_035094.1	3560132	.	G	T	.	.	MAF_INRAE=47.5;MAF_USDA=21.429
NC_035094.1	3560388	.	C	T	.	.	MAF_USDA=3.39
NC_035094.1	3560411	.	G	A	.	.	MAF_USDA=4.167
NC_035094.1	3560474	.	A	C	.	.	MAF_USDA=4.918
NC_035094.1	3560500	.	G	A	.	.	MAF_INRAE=38.608;MAF_USDA=19.643
NC_035094.1	3560549	.	C	T	.	.	MAF_USDA=1.639
NC_035094.1	3560609	.	G	T	.	.	MAF_INRAE=9.167;MAF_USDA=7.647
NC_035094.1	3560663	.	T	C	.	.	MAF_INRAE=38.608;MAF_USDA=19.412
NC_035094.1	3560683	.	T	G	.	.	MAF_INRAE=2.5;MAF_USDA=2.459
NC_035094.1	3560795	.	A	G	.	.	MAF_INRAE=38.608;MAF_USDA=19.412
NC_035094.1	3560855	.	C	G	.	.	MAF_INRAE=31.013;MAF_USDA=15.294
NC_035094.1	3560891	.	T	C	.	.	MAF_INRAE=9.167;MAF_USDA=8.235
NC_035094.1	3561020	.	T	C	.	.	MAF_INRAE=38.608;MAF_USDA=19.412
NC_035094.1	3561055	.	G	A	.	.	MAF_INRAE=38.608;MAF_USDA=20.0
NC_035094.1	3561145	.	G	A	.	.	MAF_USDA=4.098
NC_035094.1	3561197	.	G	A	.	.	MAF_USDA=6.25
NC_035094.1	3561222	.	C	G	.	.	MAF_INRAE=9.167
NC_035094.1	3561268	.	G	T	.	.	MAF_INRAE=38.608;MAF_USDA=18.675
NC_035094.1	3561353	.	C	A	.	.	MAF_INRAE=5.263
NC_035094.1	3561512	.	T	C	.	.	MAF_INRAE=5.263
NC_035094.1	3561566	.	G	A	.	.	MAF_USDA=1.639
NC_035094.1	3561574	.	T	A	.	.	MAF_USDA=11.765
NC_035094.1	3561653	.	C	T	.	.	MAF_INRAE=39.241;MAF_USDA=21.176
NC_035094.1	3561764	.	C	A	.	.	MAF_USDA=4.706
NC_035094.1	3561859	.	A	T	.	.	MAF_USDA=3.529
NC_035094.1	3561888	.	G	A	.	.	MAF_USDA=4.918
NC_035094.1	3561930	.	T	C	.	.	MAF_USDA=10.588
NC_035094.1	3561959	.	C	A	.	.	MAF_INRAE=7.595;MAF_USDA=6.557
NC_035094.1	3562026	.	C	A	.	.	MAF_INRAE=5.063
NC_035094.1	3562086	.	G	A	.	.	MAF_INRAE=37.342;MAF_USDA=20.0
NC_035094.1	3562164	.	T	C	.	.	MAF_USDA=14.881
NC_035094.1	3562414	.	G	A	.	.	MAF_INRAE=8.861;MAF_USDA=38.824
NC_035094.1	3562416	.	T	C	.	.	MAF_INRAE=9.167;MAF_USDA=10.0
NC_035094.1	3562501	.	A	G	.	.	MAF_INRAE=7.595;MAF_USDA=6.557
NC_035094.1	3562503	.	G	A	.	.	MAF_USDA=1.639
NC_035094.1	3562695	.	G	A	.	.	MAF_INRAE=2.5;MAF_USDA=7.059
NC_035094.1	3562727	.	C	T	.	.	MAF_INRAE=38.608;MAF_USDA=16.471
NC_035094.1	3562853	.	A	C	.	.	MAF_INRAE=4.167;MAF_USDA=5.882
NC_035094.1	3562936	.	A	C	.	.	MAF_INRAE=1.667;MAF_USDA=8.333
NC_035094.1	3562960	.	T	A	.	.	MAF_INRAE=2.5
NC_035094.1	3562972	.	G	A	.	.	MAF_INRAE=3.333
NC_035094.1	3563985	.	G	A	.	.	MAF_USDA=7.5
NC_035094.1	3564022	.	G	T	.	.	MAF_USDA=2.941
NC_035094.1	3564044	.	T	A	.	.	MAF_USDA=2.459
NC_035094.1	3564128	.	T	A,C	.	.	MAF_INRAE=46.835;MAF_USDA=25.294
NC_035094.1	3564139	.	A	C	.	.	MAF_USDA=9.016
NC_035094.1	3564151	.	C	A	.	.	MAF_USDA=17.213
NC_035094.1	3564170	.	G	A	.	.	MAF_INRAE=16.667
NC_035094.1	3564176	.	C	A	.	.	MAF_INRAE=9.167;MAF_USDA=16.393
NC_035094.1	3564204	.	T	G	.	.	MAF_INRAE=34.167
NC_035094.1	3564216	.	C	A	.	.	MAF_INRAE=1.667
NC_035094.1	3564276	.	C	T	.	.	MAF_INRAE=45.0
NC_035094.1	3564320	.	G	A	.	.	MAF_INRAE=45.0
NC_035094.1	3564331	.	A	C	.	.	MAF_INRAE=45.0
NC_035094.1	3564336	.	T	C	.	.	MAF_INRAE=44.167
NC_035094.1	3564342	.	T	C	.	.	MAF_INRAE=44.167
NC_035094.1	3564361	.	A	T	.	.	MAF_INRAE=44.167
NC_035094.1	3564367	.	A	T	.	.	MAF_INRAE=44.167
NC_035094.1	3564399	.	C	A	.	.	MAF_INRAE=24.167
NC_035094.1	3564698	.	G	A	.	.	MAF_USDA=4.098
NC_035094.1	3564736	.	C	T	.	.	MAF_USDA=2.459
NC_035094.1	3564800	.	A	T	.	.	MAF_USDA=10.417
NC_035094.1	3564801	.	A	G	.	.	MAF_USDA=8.333
NC_035094.1	3564809	.	T	A	.	.	MAF_USDA=1.639
NC_035094.1	3564813	.	T	C	.	.	MAF_USDA=1.639
NC_035094.1	3564837	.	C	T	.	.	MAF_INRAE=5.263;MAF_USDA=1.639
NC_035094.1	3564855	.	G	A	.	.	MAF_USDA=11.765
NC_035094.1	3564863	.	T	G	.	.	MAF_INRAE=2.5;MAF_USDA=7.647
NC_035094.1	3564944	.	G	A	.	.	MAF_INRAE=5.263;MAF_USDA=8.235
NC_035094.1	3564980	.	C	A	.	.	MAF_USDA=7.5
NC_035094.1	3565006	.	T	A	.	.	MAF_USDA=7.647
NC_035094.1	3565093	.	C	A	.	.	MAF_USDA=15.294
NC_035094.1	3565103	.	G	A	.	.	MAF_INRAE=15.789;MAF_USDA=31.176
NC_035094.1	3565295	.	T	A	.	.	MAF_INRAE=7.595;MAF_USDA=7.377
NC_035094.1	3565323	.	G	T	.	.	MAF_INRAE=9.494;MAF_USDA=7.059
NC_035094.1	3565345	.	T	G	.	.	MAF_INRAE=31.579;MAF_USDA=31.765
NC_035094.1	3565396	.	C	A	.	.	MAF_INRAE=15.789;MAF_USDA=32.353
NC_035094.1	3565399	.	C	A	.	.	MAF_USDA=31.765
NC_035094.1	3565446	.	T	G	.	.	MAF_USDA=4.706
NC_035094.1	3565529	.	C	G	.	.	MAF_USDA=3.279
NC_035094.1	3565539	.	A	C	.	.	MAF_USDA=39.583
NC_035094.1	3565565	.	T	C	.	.	MAF_USDA=13.529
NC_035094.1	3565569	.	T	G	.	.	MAF_USDA=4.098
NC_035094.1	3565596	.	C	T	.	.	MAF_USDA=3.333
NC_035094.1	3566214	.	C	T	.	.	MAF_USDA=29.167
NC_035094.1	3566257	.	C	T	.	.	MAF_USDA=31.765
NC_035094.1	3566280	.	T	A	.	.	MAF_USDA=25.0
NC_035094.1	3566305	.	C	A	.	.	MAF_USDA=18.75
NC_035094.1	3566347	.	C	T	.	.	MAF_USDA=4.098
NC_035094.1	3566360	.	C	A	.	.	MAF_USDA=47.059
NC_035094.1	3566419	.	C	G	.	.	MAF_USDA=3.659
NC_035094.1	3566420	.	T	C	.	.	MAF_INRAE=10.833;MAF_USDA=43.293
NC_035094.1	3566430	.	A	G	.	.	MAF_INRAE=10.833;MAF_USDA=43.902
NC_035094.1	3566431	.	T	G	.	.	MAF_INRAE=10.833;MAF_USDA=44.512
NC_035094.1	3566438	.	T	A	.	.	MAF_INRAE=2.5;MAF_USDA=28.313
NC_035094.1	3566439	.	A	C	.	.	MAF_INRAE=1.667;MAF_USDA=28.313
NC_035094.1	3566512	.	G	T	.	.	MAF_INRAE=2.5;MAF_USDA=10.0
NC_035094.1	3566561	.	A	G	.	.	MAF_USDA=2.353
NC_035094.1	3566599	.	A	T	.	.	MAF_USDA=2.083
NC_035094.1	3566623	.	A	C	.	.	MAF_INRAE=10.0;MAF_USDA=4.167
NC_035094.1	3566626	.	A	C	.	.	MAF_INRAE=18.354;MAF_USDA=44.706
NC_035094.1	3566651	.	C	A	.	.	MAF_USDA=2.459
NC_035094.1	3566658	.	G	A	.	.	MAF_USDA=1.639
NC_035094.1	3566708	.	T	C	.	.	MAF_INRAE=37.342;MAF_USDA=16.471
NC_035094.1	3566765	.	C	A	.	.	MAF_INRAE=11.392;MAF_USDA=44.118
NC_035094.1	3566849	.	G	C	.	.	MAF_USDA=45.833
NC_035094.1	3566926	.	A	G	.	.	MAF_INRAE=15.789
NC_035094.1	3567017	.	T	C	.	.	MAF_INRAE=10.759;MAF_USDA=47.647
NC_035094.1	3567019	.	C	T	.	.	MAF_INRAE=9.167;MAF_USDA=43.529
NC_035094.1	3567020	.	G	A	.	.	MAF_INRAE=9.167;MAF_USDA=47.647
NC_035094.1	3567036	.	C	A	.	.	MAF_INRAE=10.759;MAF_USDA=46.471
NC_035094.1	3567050	.	C	A	.	.	MAF_INRAE=11.392;MAF_USDA=47.647
NC_035094.1	3567110	.	A	C	.	.	MAF_USDA=4.118
NC_035094.1	3567118	.	A	G	.	.	MAF_INRAE=9.167;MAF_USDA=48.824
NC_035094.1	3567164	.	C	T	.	.	MAF_INRAE=9.167;MAF_USDA=47.917
NC_035094.1	3567166	.	T	C	.	.	MAF_INRAE=9.167
NC_035094.1	3567179	.	A	G	.	.	MAF_INRAE=9.167
NC_035094.1	3567211	.	G	C	.	.	MAF_USDA=1.639
NC_035094.1	3567220	.	G	A	.	.	MAF_USDA=4.118
NC_035094.1	3567230	.	G	A	.	.	MAF_INRAE=9.167
NC_035094.1	3567325	.	T	C	.	.	MAF_INRAE=10.759;MAF_USDA=44.118
NC_035094.1	3567340	.	A	G	.	.	MAF_INRAE=10.759;MAF_USDA=43.529
NC_035094.1	3567469	.	C	T	.	.	MAF_INRAE=17.722;MAF_USDA=11.176
NC_035094.1	3567470	.	C	G	.	.	MAF_INRAE=10.833;MAF_USDA=11.176
NC_035094.1	3567471	.	G	A	.	.	MAF_INRAE=10.833;MAF_USDA=11.176
NC_035094.1	3567530	.	T	C	.	.	MAF_INRAE=10.759;MAF_USDA=45.294
NC_035094.1	3567551	.	A	T	.	.	MAF_USDA=3.279
NC_035094.1	3567570	.	A	T	.	.	MAF_INRAE=10.759;MAF_USDA=43.529
NC_035094.1	3567579	.	A	T	.	.	MAF_INRAE=10.759;MAF_USDA=44.118
NC_035094.1	3567581	.	A	G	.	.	MAF_INRAE=9.167;MAF_USDA=44.118
NC_035094.1	3567582	.	G	A	.	.	MAF_INRAE=9.167;MAF_USDA=44.118
NC_035094.1	3567591	.	A	G	.	.	MAF_INRAE=10.759;MAF_USDA=44.118
NC_035094.1	3567744	.	C	T	.	.	MAF_USDA=1.639
NC_035094.1	3567776	.	T	A	.	.	MAF_USDA=4.118
NC_035094.1	3567807	.	CAT	CAA	.	.	MAF_USDA=8.696
NC_035094.1	3567828	.	C	T	.	.	MAF_INRAE=1.667;MAF_USDA=2.083
NC_035094.1	3567829	.	T	A	.	.	MAF_USDA=1.639
NC_035094.1	3567831	.	A	G	.	.	MAF_INRAE=1.667;MAF_USDA=13.529
NC_035094.1	3567839	.	C	T	.	.	MAF_USDA=2.459
NC_035094.1	3567856	.	A	G	.	.	MAF_USDA=15.882
NC_035094.1	3567861	.	C	T	.	.	MAF_USDA=3.279
NC_035094.1	3567873	.	A	C	.	.	MAF_INRAE=5.263;MAF_USDA=1.639
NC_035094.1	3567880	.	T	C	.	.	MAF_INRAE=1.667;MAF_USDA=32.941
NC_035094.1	3567926	.	A	G	.	.	MAF_INRAE=42.405;MAF_USDA=19.412
NC_035094.1	3567933	.	G	T	.	.	MAF_INRAE=32.911;MAF_USDA=48.235
NC_035094.1	3567939	.	G	A	.	.	MAF_USDA=1.639
NC_035094.1	3567977	.	A	T	.	.	MAF_INRAE=35.443;MAF_USDA=34.118
NC_035094.1	3567980	.	G	A	.	.	MAF_INRAE=29.167;MAF_USDA=1.176
NC_035094.1	3568005	.	G	T	.	.	MAF_USDA=2.459
NC_035094.1	3568078	.	T	G	.	.	MAF_INRAE=9.167;MAF_USDA=7.059
NC_035094.1	3568092	.	A	C	.	.	MAF_INRAE=29.167;MAF_USDA=2.353
NC_035094.1	3568100	.	A	T	.	.	MAF_USDA=1.639
NC_035094.1	3568104	.	T	G	.	.	MAF_INRAE=10.0;MAF_USDA=36.471
NC_035094.1	3568120	.	T	G	.	.	MAF_USDA=2.941
NC_035094.1	3568153	.	T	C	.	.	MAF_INRAE=10.0;MAF_USDA=2.083
NC_035094.1	3568167	.	C	T	.	.	MAF_USDA=20.833
NC_035094.1	3568168	.	A	G	.	.	MAF_INRAE=39.873;MAF_USDA=24.118
NC_035094.1	3568170	.	T	A	.	.	MAF_USDA=20.833
NC_035094.1	3568181	.	T	G	.	.	MAF_INRAE=12.658;MAF_USDA=11.176
NC_035094.1	3568219	.	T	C	.	.	MAF_INRAE=8.228;MAF_USDA=10.0
NC_035094.1	3568358	.	T	G	.	.	MAF_INRAE=1.667;MAF_USDA=5.294
NC_035094.1	3568369	.	C	T	.	.	MAF_USDA=2.5
NC_035094.1	3568404	.	G	A	.	.	MAF_INRAE=48.101;MAF_USDA=27.647
NC_035094.1	3568645	.	G	A	.	.	MAF_INRAE=47.5;MAF_USDA=39.583
NC_035094.1	3568656	.	T	A	.	.	MAF_INRAE=48.333
NC_035094.1	3568659	.	T	A	.	.	MAF_INRAE=48.333
NC_035094.1	3568662	.	C	A	.	.	MAF_INRAE=48.333
NC_035094.1	3568692	.	C	T	.	.	MAF_INRAE=35.833;MAF_USDA=47.917
NC_035094.1	3568718	.	T	G	.	.	MAF_INRAE=36.667;MAF_USDA=47.917
NC_035094.1	3568742	.	A	G	.	.	MAF_USDA=22.917
NC_035094.1	3568747	.	A	G	.	.	MAF_USDA=8.824
NC_035094.1	3568770	.	G	A	.	.	MAF_INRAE=48.101;MAF_USDA=45.294
NC_035094.1	3568845	.	C	T	.	.	MAF_INRAE=23.418
NC_035094.1	3568861	.	A	G	.	.	MAF_INRAE=44.167;MAF_USDA=17.391
NC_035094.1	3568864	.	C	T	.	.	MAF_INRAE=27.5;MAF_USDA=4.348
NC_035094.1	3568907	.	C	T	.	.	MAF_INRAE=31.646;MAF_USDA=6.471
NC_035094.1	3568909	.	G	T	.	.	MAF_INRAE=2.5
NC_035094.1	3568919	.	C	T	.	.	MAF_INRAE=48.101
NC_035094.1	3569004	.	G	A	.	.	MAF_INRAE=34.177;MAF_USDA=28.235
NC_035094.1	3569062	.	A	G	.	.	MAF_INRAE=17.089;MAF_USDA=5.294
NC_035094.1	3569088	.	A	G	.	.	MAF_USDA=5.738
NC_035094.1	3569160	.	C	T	.	.	MAF_USDA=1.639
NC_035094.1	3569163	.	G	T	.	.	MAF_INRAE=2.632;MAF_USDA=24.118
NC_035094.1	3569198	.	G	A	.	.	MAF_INRAE=8.228;MAF_USDA=32.941
NC_035094.1	3569214	.	TG	TT	.	.	MAF_USDA=14.583
NC_035094.1	3569215	.	G	T	.	.	MAF_INRAE=32.911
NC_035094.1	3569361	.	T	C	.	.	MAF_INRAE=2.5;MAF_USDA=20.588
NC_035094.1	3569395	.	G	A	.	.	MAF_USDA=1.639
NC_035094.1	3569463	.	C	T	.	.	MAF_USDA=12.195
NC_035094.1	3570334	.	T	A	.	.	MAF_USDA=9.412
NC_035094.1	3570464	.	C	A	.	.	MAF_USDA=1.639
NC_035094.1	3570578	.	T	G	.	.	MAF_INRAE=3.333;MAF_USDA=43.75
NC_035094.1	3570632	.	A	G	.	.	MAF_INRAE=46.667;MAF_USDA=37.5
NC_035094.1	3570670	.	A	G	.	.	MAF_INRAE=46.667;MAF_USDA=31.25
NC_035094.1	3570719	.	G	T	.	.	MAF_INRAE=20.0;MAF_USDA=31.25
NC_035094.1	3570756	.	A	C	.	.	MAF_INRAE=40.0
NC_035094.1	3570758	.	A	G	.	.	MAF_INRAE=39.167;MAF_USDA=39.583
NC_035094.1	3570798	.	T	G	.	.	MAF_INRAE=5.833;MAF_USDA=34.706
NC_035094.1	3570865	.	C	T	.	.	MAF_INRAE=7.5;MAF_USDA=6.25
NC_035094.1	3570876	.	C	T	.	.	MAF_INRAE=22.5;MAF_USDA=27.083
NC_035094.1	3570882	.	C	T	.	.	MAF_INRAE=17.5;MAF_USDA=22.917
NC_035094.1	3570895	.	A	T	.	.	MAF_INRAE=6.667;MAF_USDA=31.176
NC_035094.1	3570943	.	C	A	.	.	MAF_INRAE=44.167;MAF_USDA=20.588
NC_035094.1	3570970	.	A	C	.	.	MAF_USDA=22.917
NC_035094.1	3570974	.	T	C	.	.	MAF_INRAE=35.833
NC_035094.1	3570992	.	A	G	.	.	MAF_USDA=15.882
NC_035094.1	3571042	.	G	A	.	.	MAF_INRAE=42.405;MAF_USDA=17.647
NC_035094.1	3571079	.	C	T	.	.	MAF_INRAE=8.861;MAF_USDA=19.412
NC_035094.1	3571113	.	T	G	.	.	MAF_INRAE=13.333;MAF_USDA=7.647
NC_035094.1	3571114	.	C	T	.	.	MAF_USDA=20.833
NC_035094.1	3571115	.	C	G	.	.	MAF_USDA=20.833
NC_035094.1	3571128	.	A	G	.	.	MAF_INRAE=13.333;MAF_USDA=14.118
NC_035094.1	3571131	.	G	T	.	.	MAF_INRAE=43.038;MAF_USDA=32.353
NC_035094.1	3571167	.	T	C	.	.	MAF_USDA=2.459
NC_035094.1	3571189	.	G	A	.	.	MAF_INRAE=2.5;MAF_USDA=2.459
NC_035094.1	3571216	.	T	C	.	.	MAF_USDA=8.824
NC_035094.1	3571218	.	A	C	.	.	MAF_INRAE=37.342;MAF_USDA=12.941
NC_035094.1	3571222	.	T	A	.	.	MAF_INRAE=9.494;MAF_USDA=31.765
NC_035094.1	3571247	.	T	C	.	.	MAF_USDA=7.647
NC_035094.1	3571286	.	G	C	.	.	MAF_INRAE=23.418;MAF_USDA=1.639
NC_035094.1	3571318	.	T	A	.	.	MAF_USDA=4.098
NC_035094.1	3571333	.	A	T	.	.	MAF_USDA=4.918
NC_035094.1	3571389	.	G	A	.	.	MAF_INRAE=9.494;MAF_USDA=25.882
NC_035094.1	3571473	.	C	A	.	.	MAF_USDA=11.176
NC_035094.1	3571612	.	C	T	.	.	MAF_INRAE=15.789;MAF_USDA=25.882
NC_035094.1	3571657	.	T	C	.	.	MAF_USDA=6.557
NC_035094.1	3571663	.	C	A	.	.	MAF_USDA=11.765
NC_035094.1	3571744	.	T	G	.	.	MAF_INRAE=9.494;MAF_USDA=5.952
NC_035094.1	3571783	.	C	A	.	.	MAF_INRAE=9.494;MAF_USDA=5.952
NC_035094.1	3571789	.	C	A	.	.	MAF_INRAE=9.494;MAF_USDA=5.882
NC_035094.1	3571790	.	T	A	.	.	MAF_USDA=8.824
NC_035094.1	3571798	.	C	T	.	.	MAF_USDA=11.176
NC_035094.1	3571825	.	G	A	.	.	MAF_USDA=2.459
NC_035094.1	3571828	.	T	G	.	.	MAF_USDA=5.738
NC_035094.1	3571857	.	T	C	.	.	MAF_INRAE=27.215;MAF_USDA=18.235
NC_035094.1	3571864	.	C	A	.	.	MAF_USDA=18.235
NC_035094.1	3571906	.	T	G	.	.	MAF_INRAE=10.127;MAF_USDA=49.405
NC_035094.1	3571968	.	A	G	.	.	MAF_INRAE=32.5;MAF_USDA=37.647
NC_035094.1	3571993	.	T	C	.	.	MAF_USDA=1.639
NC_035094.1	3572002	.	G	T	.	.	MAF_USDA=3.279
NC_035094.1	3572039	.	T	A	.	.	MAF_INRAE=47.5;MAF_USDA=13.934
NC_035094.1	3572045	.	A	T	.	.	MAF_INRAE=8.861
NC_035094.1	3572236	.	A	C	.	.	MAF_INRAE=18.987;MAF_USDA=7.647
NC_035094.1	3572285	.	G	C	.	.	MAF_INRAE=20.253;MAF_USDA=8.235
NC_035094.1	3572324	.	C	G	.	.	MAF_USDA=15.294
NC_035094.1	3572497	.	G	A	.	.	MAF_USDA=1.639
NC_035094.1	3572499	.	G	A	.	.	MAF_INRAE=2.5
NC_035094.1	3572523	.	G	A	.	.	MAF_INRAE=22.152;MAF_USDA=30.588
NC_035094.1	3572601	.	G	A	.	.	MAF_INRAE=1.667;MAF_USDA=4.167
NC_035094.1	3572610	.	C	A	.	.	MAF_USDA=6.667
NC_035094.1	3572628	.	G	T	.	.	MAF_USDA=5.833
NC_035094.1	3572680	.	G	A	.	.	MAF_USDA=5.738
NC_035094.1	3572686	.	C	A	.	.	MAF_USDA=5.738
NC_035094.1	3572716	.	T	A	.	.	MAF_USDA=9.836
NC_035094.1	3572729	.	G	A	.	.	MAF_USDA=4.918
NC_035094.1	3572892	.	T	C	.	.	MAF_INRAE=39.241;MAF_USDA=23.529
NC_035094.1	3572910	.	C	A	.	.	MAF_INRAE=28.481;MAF_USDA=15.882
NC_035094.1	3572913	.	C	A	.	.	MAF_INRAE=39.241;MAF_USDA=22.353
NC_035094.1	3572998	.	G	A	.	.	MAF_USDA=6.557
NC_035094.1	3573086	.	C	A	.	.	MAF_INRAE=36.667
NC_035094.1	3573115	.	G	A	.	.	MAF_USDA=2.459
NC_035094.1	3573260	.	G	T	.	.	MAF_INRAE=27.5;MAF_USDA=15.663
NC_035094.1	3573346	.	T	G	.	.	MAF_INRAE=32.5;MAF_USDA=17.857
NC_035094.1	3573348	.	G	A	.	.	MAF_INRAE=28.333;MAF_USDA=7.143
NC_035094.1	3573396	.	T	A	.	.	MAF_INRAE=3.333;MAF_USDA=21.765
NC_035094.1	3573436	.	T	G	.	.	MAF_INRAE=15.823;MAF_USDA=11.765
NC_035094.1	3573463	.	C	T	.	.	MAF_INRAE=10.0;MAF_USDA=14.754
NC_035094.1	3573483	.	G	A	.	.	MAF_INRAE=5.263;MAF_USDA=13.115
NC_035094.1	3573554	.	G	A	.	.	MAF_INRAE=15.19;MAF_USDA=11.176
NC_035094.1	3573556	.	A	T	.	.	MAF_USDA=4.098
NC_035094.1	3573577	.	C	A	.	.	MAF_USDA=4.098
NC_035094.1	3573620	.	G	T	.	.	MAF_INRAE=15.19;MAF_USDA=11.176
NC_035094.1	3573624	.	C	T	.	.	MAF_USDA=3.279
NC_035094.1	3573721	.	G	A	.	.	MAF_USDA=4.098
NC_035094.1	3573749	.	C	T	.	.	MAF_INRAE=22.152;MAF_USDA=2.353
NC_035094.1	3573795	.	T	C	.	.	MAF_USDA=1.639
NC_035094.1	3573807	.	G	T	.	.	MAF_INRAE=48.734;MAF_USDA=16.867
NC_035094.1	3573808	.	G	T	.	.	MAF_INRAE=47.5;MAF_USDA=16.867
NC_035094.1	3573809	.	T	G	.	.	MAF_INRAE=27.5;MAF_USDA=2.083
NC_035094.1	3573906	.	G	A	.	.	MAF_INRAE=8.333
NC_035094.1	3573916	.	A	T	.	.	MAF_USDA=1.639
NC_035094.1	3573979	.	C	T	.	.	MAF_INRAE=5.263
NC_035094.1	3574006	.	C	T	.	.	MAF_INRAE=16.456;MAF_USDA=17.059
NC_035094.1	3574029	.	A	C	.	.	MAF_USDA=1.639
NC_035094.1	3574067	.	T	C	.	.	MAF_USDA=2.941
NC_035094.1	3574087	.	G	T	.	.	MAF_INRAE=1.667
NC_035094.1	3574155	.	T	A	.	.	MAF_USDA=1.639
NC_035094.1	3574186	.	G	C	.	.	MAF_INRAE=5.263
NC_035094.1	3574200	.	T	A	.	.	MAF_USDA=8.824
NC_035094.1	3574214	.	G	A	.	.	MAF_USDA=4.098
NC_035094.1	3574260	.	A	C	.	.	MAF_INRAE=1.667
NC_035094.1	3574293	.	G	T	.	.	MAF_INRAE=39.873;MAF_USDA=24.118
NC_035094.1	3574356	.	T	G	.	.	MAF_INRAE=17.722;MAF_USDA=17.059
NC_035094.1	3574359	.	T	G	.	.	MAF_INRAE=4.167;MAF_USDA=4.706
NC_035094.1	3574370	.	G	C	.	.	MAF_USDA=4.098
NC_035094.1	3574373	.	A	T	.	.	MAF_INRAE=10.526;MAF_USDA=7.059
NC_035094.1	3574396	.	T	A	.	.	MAF_USDA=2.941
NC_035094.1	3574400	.	C	T	.	.	MAF_USDA=2.941
NC_035094.1	3574428	.	A	C	.	.	MAF_USDA=8.824
NC_035094.1	3574431	.	G	C	.	.	MAF_USDA=1.639
NC_035094.1	3574499	.	G	T	.	.	MAF_USDA=2.459
NC_035094.1	3574519	.	G	T	.	.	MAF_USDA=8.235
NC_035094.1	3574527	.	A	C	.	.	MAF_INRAE=16.456;MAF_USDA=16.471
NC_035094.1	3574567	.	T	A	.	.	MAF_INRAE=48.101;MAF_USDA=24.706
NC_035094.1	3574569	.	C	G	.	.	MAF_INRAE=1.667
NC_035094.1	3574599	.	T	C	.	.	MAF_INRAE=48.101;MAF_USDA=18.235
NC_035094.1	3574648	.	G	T	.	.	MAF_INRAE=10.833;MAF_USDA=11.176
NC_035094.1	3574649	.	G	A	.	.	MAF_INRAE=31.013;MAF_USDA=11.765
NC_035094.1	3574663	.	A	G	.	.	MAF_INRAE=39.241;MAF_USDA=23.77
NC_035094.1	3574670	.	G	A	.	.	MAF_INRAE=39.241;MAF_USDA=22.941
NC_035094.1	3574686	.	T	A	.	.	MAF_INRAE=10.833;MAF_USDA=6.471
NC_035094.1	3574694	.	G	A	.	.	MAF_USDA=1.639
NC_035094.1	3574701	.	T	C	.	.	MAF_INRAE=30.38;MAF_USDA=8.333
NC_035094.1	3574727	.	T	A	.	.	MAF_USDA=5.738
NC_035094.1	3574728	.	G	T	.	.	MAF_USDA=5.738
NC_035094.1	3574741	.	A	C	.	.	MAF_INRAE=10.833;MAF_USDA=5.882
NC_035094.1	3574751	.	T	A	.	.	MAF_INRAE=2.5
NC_035094.1	3574768	.	A	C	.	.	MAF_USDA=2.459
NC_035094.1	3574783	.	T	G	.	.	MAF_INRAE=31.013;MAF_USDA=11.176
NC_035094.1	3574842	.	A	G	.	.	MAF_INRAE=39.241;MAF_USDA=21.765
NC_035094.1	3574865	.	T	A	.	.	MAF_USDA=5.738
NC_035094.1	3574902	.	G	A	.	.	MAF_USDA=10.417
NC_035094.1	3574915	.	C	T	.	.	MAF_INRAE=31.646;MAF_USDA=8.235
NC_035094.1	3574948	.	A	G	.	.	MAF_INRAE=39.873;MAF_USDA=22.353
NC_035094.1	3575041	.	T	G	.	.	MAF_INRAE=10.833;MAF_USDA=10.0
NC_035094.1	3575055	.	A	T	.	.	MAF_USDA=3.279
NC_035094.1	3575113	.	T	G	.	.	MAF_INRAE=44.167;MAF_USDA=22.353
NC_035094.1	3575144	.	T	C	.	.	MAF_USDA=3.279
NC_035094.1	3575186	.	C	A	.	.	MAF_USDA=6.557
NC_035094.1	3575223	.	A	G	.	.	MAF_USDA=2.459
NC_035094.1	3575242	.	T	C	.	.	MAF_INRAE=12.025;MAF_USDA=42.353
NC_035094.1	3575270	.	T	C	.	.	MAF_INRAE=5.263
NC_035094.1	3575281	.	A	T	.	.	MAF_USDA=4.098
NC_035094.1	3575285	.	T	C	.	.	MAF_INRAE=10.0;MAF_USDA=9.412
NC_035094.1	3575334	.	G	T	.	.	MAF_INRAE=31.646;MAF_USDA=11.765
NC_035094.1	3575413	.	A	C	.	.	MAF_INRAE=2.5
NC_035094.1	3575459	.	A	T	.	.	MAF_INRAE=10.833;MAF_USDA=5.882
NC_035094.1	3575474	.	A	C	.	.	MAF_INRAE=39.873;MAF_USDA=22.353
NC_035094.1	3575486	.	G	C	.	.	MAF_INRAE=44.167;MAF_USDA=18.75
NC_035094.1	3575505	.	T	G	.	.	MAF_INRAE=2.5
NC_035094.1	3575629	.	T	A	.	.	MAF_USDA=4.918
NC_035094.1	3575664	.	A	T	.	.	MAF_INRAE=10.833;MAF_USDA=7.059
NC_035094.1	3575690	.	A	C	.	.	MAF_INRAE=39.873;MAF_USDA=29.412
NC_035094.1	3575725	.	A	G	.	.	MAF_INRAE=10.833;MAF_USDA=9.412
NC_035094.1	3575747	.	C	A	.	.	MAF_USDA=8.333
NC_035094.1	3575810	.	T	A	.	.	MAF_USDA=1.639
NC_035094.1	3575863	.	G	A	.	.	MAF_USDA=2.459
NC_035094.1	3575881	.	A	T	.	.	MAF_USDA=2.459
NC_035094.1	3575931	.	C	T	.	.	MAF_INRAE=31.646;MAF_USDA=12.353
NC_035094.1	3575949	.	A	G	.	.	MAF_USDA=9.016
NC_035094.1	3576071	.	T	G	.	.	MAF_INRAE=31.646;MAF_USDA=21.176
NC_035094.1	3576076	.	T	G	.	.	MAF_USDA=1.639
NC_035094.1	3576126	.	C	T	.	.	MAF_USDA=3.279
NC_035094.1	3576136	.	G	A	.	.	MAF_INRAE=39.241;MAF_USDA=21.765
NC_035094.1	3576175	.	G	A	.	.	MAF_INRAE=5.696
NC_035094.1	3576244	.	C	A	.	.	MAF_INRAE=10.833;MAF_USDA=9.412
NC_035094.1	3576283	.	A	G	.	.	MAF_USDA=1.667
NC_035094.1	3576294	.	C	T	.	.	MAF_INRAE=29.747
NC_035094.1	3576382	.	A	G	.	.	MAF_INRAE=39.873;MAF_USDA=22.024
NC_035094.1	3576471	.	C	T	.	.	MAF_INRAE=31.646;MAF_USDA=7.059
NC_035094.1	3576472	.	C	T	.	.	MAF_INRAE=9.167;MAF_USDA=48.824
NC_035094.1	3576523	.	C	T	.	.	MAF_USDA=3.279
NC_035094.1	3576601	.	T	C	.	.	MAF_INRAE=26.316;MAF_USDA=11.176
NC_035094.1	3576637	.	C	T	.	.	MAF_INRAE=26.316;MAF_USDA=11.765
NC_035094.1	3576758	.	A	T	.	.	MAF_USDA=2.459
NC_035094.1	3576770	.	C	A	.	.	MAF_USDA=9.412
NC_035094.1	3576780	.	C	T	.	.	MAF_USDA=9.412
NC_035094.1	3576795	.	A	G	.	.	MAF_USDA=1.667
NC_035094.1	3576830	.	G	C	.	.	MAF_USDA=14.286
NC_035094.1	3576836	.	C	A	.	.	MAF_USDA=7.143
NC_035094.1	3576838	.	C	T	.	.	MAF_INRAE=6.667;MAF_USDA=5.738
NC_035094.1	3576846	.	C	T	.	.	MAF_INRAE=5.0;MAF_USDA=8.235
NC_035094.1	3576887	.	C	T	.	.	MAF_USDA=11.765
NC_035094.1	3576892	.	T	C	.	.	MAF_USDA=8.824
NC_035094.1	3576894	.	T	A	.	.	MAF_USDA=47.647
NC_035094.1	3576906	.	C	T	.	.	MAF_USDA=27.059
NC_035094.1	3576919	.	T	C	.	.	MAF_USDA=6.557
NC_035094.1	3576930	.	T	C	.	.	MAF_USDA=6.557
NC_035094.1	3576937	.	C	A	.	.	MAF_USDA=8.197
NC_035094.1	3576957	.	G	C	.	.	MAF_USDA=36.471
NC_035094.1	3576974	.	T	C	.	.	MAF_USDA=13.529
NC_035094.1	3576984	.	A	T	.	.	MAF_USDA=16.471
NC_035094.1	3576987	.	T	G	.	.	MAF_USDA=17.059
NC_035094.1	3577020	.	G	C	.	.	MAF_USDA=44.643
NC_035094.1	3577032	.	A	G	.	.	MAF_USDA=3.333
NC_035094.1	3577033	.	T	C	.	.	MAF_USDA=16.071
NC_035094.1	3577139	.	A	G	.	.	MAF_INRAE=47.368;MAF_USDA=25.882
NC_035094.1	3577153	.	C	T	.	.	MAF_USDA=5.738
NC_035094.1	3577180	.	A	G	.	.	MAF_INRAE=15.789;MAF_USDA=32.941
NC_035094.1	3577190	.	C	T	.	.	MAF_INRAE=9.167;MAF_USDA=4.118
NC_035094.1	3577191	.	G	A	.	.	MAF_INRAE=7.595;MAF_USDA=25.882
NC_035094.1	3577211	.	G	A	.	.	MAF_USDA=6.548
NC_035094.1	3577237	.	T	G	.	.	MAF_USDA=44.706
NC_035094.1	3577271	.	C	G	.	.	MAF_USDA=20.0
NC_035094.1	3577272	.	G	C	.	.	MAF_USDA=20.833
NC_035094.1	3577273	.	G	T	.	.	MAF_USDA=20.833
NC_035094.1	3577294	.	A	G	.	.	MAF_INRAE=21.053;MAF_USDA=14.118
NC_035094.1	3577414	.	A	G	.	.	MAF_INRAE=13.291;MAF_USDA=42.353
NC_035094.1	3577429	.	C	A	.	.	MAF_USDA=8.197
NC_035094.1	3577443	.	G	A	.	.	MAF_INRAE=5.263;MAF_USDA=1.639
NC_035094.1	3577480	.	A	T	.	.	MAF_USDA=6.25
NC_035094.1	3577873	.	G	A	.	.	MAF_USDA=2.459
NC_035094.1	3577877	.	TCA	TCG	.	.	MAF_USDA=27.083
NC_035094.1	3577879	.	A	G	.	.	MAF_INRAE=26.316
NC_035094.1	3578008	.	C	T	.	.	MAF_USDA=15.294
NC_035094.1	3578302	.	T	A	.	.	MAF_INRAE=13.924;MAF_USDA=10.0
NC_035094.1	3578307	.	G	A	.	.	MAF_INRAE=42.405;MAF_USDA=25.294
NC_035094.1	3578376	.	C	T	.	.	MAF_USDA=7.059
NC_035094.1	3578411	.	C	T	.	.	MAF_USDA=4.098
NC_035094.1	3578430	.	C	T	.	.	MAF_INRAE=31.646;MAF_USDA=16.667
NC_035094.1	3578738	.	A	C	.	.	MAF_INRAE=12.025;MAF_USDA=43.529
NC_035094.1	3578739	.	G	T	.	.	MAF_INRAE=9.167;MAF_USDA=43.529
NC_035094.1	3578830	.	G	A	.	.	MAF_USDA=7.377
NC_035094.1	3578870	.	C	T	.	.	MAF_INRAE=29.747
NC_035094.1	3578934	.	C	T	.	.	MAF_INRAE=1.667;MAF_USDA=5.738
NC_035094.1	3579335	.	C	T	.	.	MAF_USDA=1.639
NC_035094.1	3579470	.	C	T	.	.	MAF_INRAE=1.667;MAF_USDA=6.557
NC_035094.1	3579475	.	C	T	.	.	MAF_USDA=7.059
NC_035094.1	3579511	.	G	T	.	.	MAF_INRAE=13.924;MAF_USDA=4.706
NC_035094.1	3579532	.	T	A	.	.	MAF_USDA=4.098
NC_035094.1	3579536	.	C	A	.	.	MAF_USDA=3.279
NC_035094.1	3579584	.	A	T	.	.	MAF_INRAE=31.646;MAF_USDA=10.656
NC_035094.1	3579657	.	C	T	.	.	MAF_INRAE=31.646;MAF_USDA=18.235
NC_035094.1	3579724	.	C	T	.	.	MAF_INRAE=27.848
NC_035094.1	3579727	.	A	T	.	.	MAF_INRAE=26.667
NC_035094.1	3579794	.	G	A	.	.	MAF_USDA=24.118
NC_035094.1	3579795	.	G	C	.	.	MAF_INRAE=31.667;MAF_USDA=22.941
NC_035094.1	3579802	.	A	G	.	.	MAF_USDA=1.639
NC_035094.1	3579840	.	T	G	.	.	MAF_USDA=2.459
NC_035094.1	3579844	.	T	G	.	.	MAF_USDA=4.098
NC_035094.1	3579894	.	C	T	.	.	MAF_INRAE=26.582;MAF_USDA=8.197
NC_035094.1	3579969	.	C	T	.	.	MAF_INRAE=37.342;MAF_USDA=24.706
NC_035094.1	3579987	.	T	C	.	.	MAF_INRAE=14.557;MAF_USDA=15.294
NC_035094.1	3580006	.	G	A	.	.	MAF_INRAE=20.0;MAF_USDA=14.754
NC_035094.1	3580032	.	T	C	.	.	MAF_INRAE=15.833;MAF_USDA=15.574
NC_035094.1	3580067	.	G	A	.	.	MAF_USDA=4.918
NC_035094.1	3580082	.	T	C	.	.	MAF_USDA=38.095
NC_035094.1	3580101	.	C	G	.	.	MAF_USDA=46.471
NC_035094.1	3580139	.	G	A	.	.	MAF_USDA=1.639
NC_035094.1	3580147	.	G	C	.	.	MAF_INRAE=2.5;MAF_USDA=1.639
NC_035094.1	3580167	.	A	T	.	.	MAF_USDA=12.5
NC_035094.1	3580181	.	C	A	.	.	MAF_INRAE=13.291;MAF_USDA=10.588
NC_035094.1	3580185	.	G	C	.	.	MAF_INRAE=5.0;MAF_USDA=15.294
NC_035094.1	3580304	.	T	G	.	.	MAF_INRAE=41.667;MAF_USDA=14.706
NC_035094.1	3580399	.	C	T	.	.	MAF_USDA=29.167
NC_035094.1	3580400	.	T	G	.	.	MAF_USDA=33.333
NC_035094.1	3580557	.	G	A	.	.	MAF_INRAE=1.667
NC_035094.1	3580641	.	C	T	.	.	MAF_INRAE=31.013;MAF_USDA=25.294
NC_035094.1	3580662	.	C	T	.	.	MAF_INRAE=13.924;MAF_USDA=4.706
NC_035094.1	3580742	.	T	G	.	.	MAF_INRAE=32.911;MAF_USDA=25.882
NC_035094.1	3580806	.	G	A	.	.	MAF_INRAE=5.263
NC_035094.1	3581025	.	A	G	.	.	MAF_INRAE=5.263
NC_035094.1	3581091	.	C	T	.	.	MAF_INRAE=31.646;MAF_USDA=24.706
NC_035094.1	3581145	.	T	C	.	.	MAF_INRAE=29.747;MAF_USDA=4.918
NC_035094.1	3581169	.	A	C	.	.	MAF_USDA=3.279
NC_035094.1	3581174	.	G	T	.	.	MAF_INRAE=31.013;MAF_USDA=9.836
NC_035094.1	3581202	.	G	A	.	.	MAF_INRAE=2.5;MAF_USDA=1.639
NC_035094.1	3581218	.	C	T	.	.	MAF_USDA=2.353
NC_035094.1	3581225	.	C	T	.	.	MAF_INRAE=30.38;MAF_USDA=4.918
NC_035094.1	3581233	.	C	T	.	.	MAF_INRAE=26.582;MAF_USDA=24.706
NC_035094.1	3581238	.	C	T	.	.	MAF_USDA=20.833
NC_035094.1	3581315	.	C	G	.	.	MAF_INRAE=33.544;MAF_USDA=11.176
NC_035094.1	3581342	.	G	A	.	.	MAF_USDA=7.059
NC_035094.1	3581427	.	G	A	.	.	MAF_INRAE=33.333;MAF_USDA=47.059
NC_035094.1	3581430	.	C	T	.	.	MAF_INRAE=37.5;MAF_USDA=46.471
NC_035094.1	3581458	.	T	C	.	.	MAF_INRAE=29.167
NC_035094.1	3581470	.	C	T	.	.	MAF_INRAE=21.519;MAF_USDA=35.882
NC_035094.1	3581500	.	A	C	.	.	MAF_INRAE=1.667
NC_035094.1	3581555	.	G	T	.	.	MAF_USDA=2.353
NC_035094.1	3581563	.	C	A	.	.	MAF_USDA=3.279
NC_035094.1	3581602	.	C	T	.	.	MAF_USDA=1.639
NC_035094.1	3581607	.	A	G	.	.	MAF_INRAE=21.519;MAF_USDA=48.235
NC_035094.1	3581611	.	G	A	.	.	MAF_INRAE=2.5;MAF_USDA=6.471
NC_035094.1	3581613	.	G	C	.	.	MAF_INRAE=2.5;MAF_USDA=6.471
NC_035094.1	3581629	.	T	A	.	.	MAF_INRAE=33.544;MAF_USDA=14.118
NC_035094.1	3581640	.	A	G	.	.	MAF_INRAE=33.544;MAF_USDA=13.529
NC_035094.1	3581648	.	C	T	.	.	MAF_INRAE=31.646;MAF_USDA=8.235
NC_035094.1	3581707	.	G	A	.	.	MAF_USDA=1.639
NC_035094.1	3581735	.	C	G	.	.	MAF_INRAE=26.582;MAF_USDA=22.941
NC_035094.1	3581742	.	A	T	.	.	MAF_INRAE=5.263
NC_035094.1	3581810	.	T	G	.	.	MAF_INRAE=12.658;MAF_USDA=14.706
NC_035094.1	3581909	.	T	G	.	.	MAF_INRAE=34.177;MAF_USDA=47.647
NC_035094.1	3581910	.	A	G	.	.	MAF_INRAE=33.333;MAF_USDA=47.647
NC_035094.1	3581938	.	G	A	.	.	MAF_INRAE=9.494;MAF_USDA=6.471
NC_035094.1	3581974	.	T	A	.	.	MAF_INRAE=26.582;MAF_USDA=22.941
NC_035094.1	3581976	.	A	T	.	.	MAF_INRAE=2.5;MAF_USDA=4.098
NC_035094.1	3581992	.	T	A	.	.	MAF_USDA=1.176
NC_035094.1	3582020	.	G	T	.	.	MAF_INRAE=2.5;MAF_USDA=7.377
NC_035094.1	3582026	.	G	A	.	.	MAF_INRAE=28.333;MAF_USDA=1.176
NC_035094.1	3582027	.	T	G	.	.	MAF_INRAE=25.949;MAF_USDA=23.529
NC_035094.1	3582055	.	A	C	.	.	MAF_INRAE=2.5;MAF_USDA=7.377
NC_035094.1	3582059	.	A	G	.	.	MAF_INRAE=2.5;MAF_USDA=7.377
NC_035094.1	3582091	.	G	T	.	.	MAF_INRAE=2.5;MAF_USDA=7.377
NC_035094.1	3582165	.	T	G	.	.	MAF_USDA=2.459
NC_035094.1	3582190	.	A	C	.	.	MAF_INRAE=32.911;MAF_USDA=8.235
NC_035094.1	3582195	.	A	C	.	.	MAF_INRAE=32.278;MAF_USDA=40.0
NC_035094.1	3582217	.	G	C	.	.	MAF_INRAE=35.443;MAF_USDA=48.235
NC_035094.1	3582231	.	A	G	.	.	MAF_INRAE=2.5;MAF_USDA=7.377
NC_035094.1	3582235	.	C	A	.	.	MAF_INRAE=2.5;MAF_USDA=7.377
NC_035094.1	3582254	.	C	A	.	.	MAF_INRAE=30.38;MAF_USDA=4.918
NC_035094.1	3582257	.	T	G	.	.	MAF_INRAE=2.5
NC_035094.1	3582262	.	C	T	.	.	MAF_USDA=4.918
NC_035094.1	3582271	.	A	T	.	.	MAF_USDA=2.459
NC_035094.1	3582272	.	C	T	.	.	MAF_INRAE=2.5;MAF_USDA=7.377
NC_035094.1	3582294	.	C	A	.	.	MAF_INRAE=4.167;MAF_USDA=38.824
NC_035094.1	3582298	.	G	C	.	.	MAF_INRAE=2.5;MAF_USDA=7.377
NC_035094.1	3582301	.	C	A	.	.	MAF_USDA=1.765
NC_035094.1	3582317	.	C	A	.	.	MAF_INRAE=32.911;MAF_USDA=48.824
NC_035094.1	3582323	.	T	G	.	.	MAF_USDA=2.459
NC_035094.1	3582457	.	A	T	.	.	MAF_INRAE=47.5;MAF_USDA=32.941
NC_035094.1	3582473	.	C	T	.	.	MAF_INRAE=5.263;MAF_USDA=1.639
NC_035094.1	3582491	.	T	G	.	.	MAF_USDA=15.217
NC_035094.1	3582493	.	T	G	.	.	MAF_USDA=28.571
NC_035094.1	3582494	.	T	G	.	.	MAF_USDA=21.739
NC_035094.1	3582509	.	T	G	.	.	MAF_USDA=19.565
NC_035094.1	3582581	.	T	A	.	.	MAF_INRAE=26.316;MAF_USDA=21.765
NC_035094.1	3582590	.	C	T	.	.	MAF_INRAE=5.263;MAF_USDA=1.639
NC_035094.1	3582617	.	G	T	.	.	MAF_USDA=3.279
NC_035094.1	3582630	.	A	T	.	.	MAF_USDA=11.765
NC_035094.1	3582669	.	A	T	.	.	MAF_INRAE=1.667;MAF_USDA=4.098
NC_035094.1	3582706	.	G	T	.	.	MAF_INRAE=29.114;MAF_USDA=1.667
NC_035094.1	3582722	.	C	G	.	.	MAF_INRAE=29.114;MAF_USDA=41.176
NC_035094.1	3582725	.	G	A	.	.	MAF_USDA=4.918
NC_035094.1	3582729	.	G	A	.	.	MAF_USDA=4.918
NC_035094.1	3582732	.	G	T	.	.	MAF_INRAE=9.167
NC_035094.1	3582739	.	A	T	.	.	MAF_INRAE=36.076;MAF_USDA=49.412
NC_035094.1	3582745	.	T	C	.	.	MAF_USDA=3.279
NC_035094.1	3582899	.	G	T	.	.	MAF_INRAE=40.506;MAF_USDA=47.917
NC_035094.1	3582921	.	G	T	.	.	MAF_USDA=2.459
NC_035094.1	3582946	.	T	G	.	.	MAF_INRAE=2.5;MAF_USDA=7.377
NC_035094.1	3582957	.	C	T	.	.	MAF_INRAE=2.5;MAF_USDA=7.377
NC_035094.1	3582958	.	G	A	.	.	MAF_INRAE=31.646;MAF_USDA=10.0
NC_035094.1	3582985	.	A	C	.	.	MAF_USDA=2.459
NC_035094.1	3582992	.	T	C	.	.	MAF_USDA=21.765
NC_035094.1	3583000	.	G	T	.	.	MAF_USDA=1.639
NC_035094.1	3583011	.	T	C	.	.	MAF_INRAE=31.646;MAF_USDA=20.588
NC_035094.1	3583040	.	T	C	.	.	MAF_USDA=3.529
NC_035094.1	3583052	.	C	G	.	.	MAF_INRAE=1.667
NC_035094.1	3583067	.	G	A	.	.	MAF_INRAE=29.114;MAF_USDA=16.471
NC_035094.1	3583082	.	G	A	.	.	MAF_INRAE=1.667;MAF_USDA=1.639
NC_035094.1	3583083	.	A	T	.	.	MAF_INRAE=1.667;MAF_USDA=1.639
NC_035094.1	3583113	.	T	A	.	.	MAF_INRAE=34.177;MAF_USDA=28.235
NC_035094.1	3583114	.	T	A	.	.	MAF_INRAE=33.333;MAF_USDA=28.235
NC_035094.1	3583129	.	C	A	.	.	MAF_INRAE=1.667;MAF_USDA=20.0
NC_035094.1	3583222	.	G	A	.	.	MAF_USDA=3.279
NC_035094.1	3583224	.	T	C	.	.	MAF_INRAE=12.658;MAF_USDA=14.118
NC_035094.1	3583294	.	A	G	.	.	MAF_USDA=14.754
NC_035094.1	3583360	.	T	A	.	.	MAF_INRAE=27.5
NC_035094.1	3583362	.	G	A	.	.	MAF_USDA=3.333
NC_035094.1	3583363	.	A	T	.	.	MAF_INRAE=27.5
NC_035094.1	3583386	.	C	A	.	.	MAF_USDA=3.279
NC_035094.1	3583407	.	G	T	.	.	MAF_USDA=5.294
NC_035094.1	3583448	.	C	T	.	.	MAF_INRAE=5.263;MAF_USDA=9.016
NC_035094.1	3583522	.	T	G	.	.	MAF_USDA=17.059
NC_035094.1	3583586	.	C	G	.	.	MAF_USDA=3.529
NC_035094.1	3583645	.	C	T	.	.	MAF_USDA=31.548
NC_035094.1	3583656	.	A	C	.	.	MAF_USDA=10.417
NC_035094.1	3583677	.	C	T	.	.	MAF_INRAE=11.667;MAF_USDA=4.167
NC_035094.1	3583715	.	C	T	.	.	MAF_USDA=1.639
NC_035094.1	3583716	.	A	C	.	.	MAF_USDA=2.353
NC_035094.1	3583770	.	T	C	.	.	MAF_INRAE=5.696;MAF_USDA=3.279
NC_035094.1	3583777	.	A	T	.	.	MAF_INRAE=46.203;MAF_USDA=34.706
NC_035094.1	3583778	.	A	C	.	.	MAF_USDA=7.059
NC_035094.1	3583781	.	G	T	.	.	MAF_INRAE=12.5;MAF_USDA=45.294
NC_035094.1	3583801	.	A	T	.	.	MAF_USDA=1.639
NC_035094.1	3583828	.	G	A	.	.	MAF_USDA=2.941
NC_035094.1	3583834	.	A	T	.	.	MAF_INRAE=5.263
NC_035094.1	3583892	.	T	C	.	.	MAF_USDA=9.167
NC_035094.1	3583894	.	A	T	.	.	MAF_USDA=9.016
NC_035094.1	3583895	.	C	T	.	.	MAF_USDA=9.016
NC_035094.1	3583931	.	C	T	.	.	MAF_USDA=3.279
NC_035094.1	3583939	.	G	T	.	.	MAF_INRAE=6.962;MAF_USDA=1.639
NC_035094.1	3583953	.	T	G	.	.	MAF_INRAE=9.494;MAF_USDA=36.471
NC_035094.1	3583986	.	T	G	.	.	MAF_INRAE=22.152;MAF_USDA=24.118
NC_035094.1	3584041	.	G	T	.	.	MAF_USDA=2.5
NC_035094.1	3584126	.	A	G	.	.	MAF_INRAE=18.987;MAF_USDA=18.75
NC_035094.1	3584160	.	A	T	.	.	MAF_INRAE=8.228;MAF_USDA=16.471
NC_035094.1	3584162	.	T	G	.	.	MAF_INRAE=1.667;MAF_USDA=3.279
NC_035094.1	3584241	.	G	C	.	.	MAF_INRAE=15.789
NC_035094.1	3584257	.	T	C	.	.	MAF_USDA=1.176
NC_035094.1	3584261	.	T	G	.	.	MAF_INRAE=18.354;MAF_USDA=24.706
NC_035094.1	3584265	.	T	A	.	.	MAF_INRAE=12.5;MAF_USDA=24.706
NC_035094.1	3584266	.	G	A	.	.	MAF_INRAE=12.5;MAF_USDA=24.706
NC_035094.1	3584267	.	A	G	.	.	MAF_USDA=2.083
NC_035094.1	3584292	.	G	A	.	.	MAF_USDA=2.353
NC_035094.1	3584296	.	C	T	.	.	MAF_USDA=6.25
NC_035094.1	3584353	.	T	G	.	.	MAF_INRAE=37.975;MAF_USDA=40.0
NC_035094.1	3584394	.	A	G	.	.	MAF_USDA=1.639
NC_035094.1	3584412	.	A	G	.	.	MAF_INRAE=10.0;MAF_USDA=18.235
NC_035094.1	3584424	.	C	A	.	.	MAF_INRAE=30.38;MAF_USDA=5.294
NC_035094.1	3584434	.	C	T	.	.	MAF_INRAE=10.127;MAF_USDA=7.647
NC_035094.1	3584506	.	T	G	.	.	MAF_INRAE=31.646;MAF_USDA=44.118
NC_035094.1	3584550	.	G	T	.	.	MAF_INRAE=2.5;MAF_USDA=43.529
NC_035094.1	3584596	.	T	C	.	.	MAF_USDA=2.459
NC_035094.1	3584677	.	T	C	.	.	MAF_INRAE=1.667
NC_035094.1	3584737	.	C	T	.	.	MAF_INRAE=30.38;MAF_USDA=37.059
NC_035094.1	3584762	.	T	G	.	.	MAF_USDA=1.639
NC_035094.1	3584763	.	T	C	.	.	MAF_USDA=4.098
NC_035094.1	3584772	.	A	G	.	.	MAF_INRAE=29.747;MAF_USDA=6.557
NC_035094.1	3584780	.	G	A	.	.	MAF_INRAE=32.278;MAF_USDA=11.475
NC_035094.1	3584860	.	G	T	.	.	MAF_INRAE=35.833;MAF_USDA=2.083
NC_035094.1	3584875	.	G	A	.	.	MAF_INRAE=2.5;MAF_USDA=6.471
NC_035094.1	3584924	.	A	T	.	.	MAF_INRAE=5.263;MAF_USDA=1.639
NC_035094.1	3584948	.	C	G	.	.	MAF_USDA=1.639
NC_035094.1	3584959	.	A	T	.	.	MAF_USDA=3.279
NC_035094.1	3584990	.	G	T	.	.	MAF_INRAE=7.595;MAF_USDA=6.557
NC_035094.1	3584993	.	A	G	.	.	MAF_INRAE=37.342;MAF_USDA=21.311
NC_035094.1	3585008	.	T	G	.	.	MAF_INRAE=15.823;MAF_USDA=18.852
NC_035094.1	3585037	.	G	C	.	.	MAF_INRAE=10.0;MAF_USDA=12.353
NC_035094.1	3585048	.	G	C	.	.	MAF_INRAE=31.646;MAF_USDA=46.471
NC_035094.1	3585058	.	G	A	.	.	MAF_INRAE=8.228;MAF_USDA=48.235
NC_035094.1	3585147	.	A	G	.	.	MAF_USDA=11.475
NC_035094.1	3585154	.	G	T	.	.	MAF_USDA=5.882
NC_035094.1	3585178	.	A	C	.	.	MAF_USDA=1.176
NC_035094.1	3585179	.	A	G	.	.	MAF_INRAE=31.646;MAF_USDA=38.824
NC_035094.1	3585188	.	T	C	.	.	MAF_USDA=9.836
NC_035094.1	3585230	.	A	T	.	.	MAF_INRAE=7.595;MAF_USDA=16.471
NC_035094.1	3585242	.	C	T	.	.	MAF_USDA=1.176
NC_035094.1	3585260	.	A	C	.	.	MAF_USDA=7.377
NC_035094.1	3585273	.	G	A	.	.	MAF_USDA=4.098
NC_035094.1	3585340	.	T	G	.	.	MAF_INRAE=7.595;MAF_USDA=9.412
NC_035094.1	3585362	.	T	G	.	.	MAF_INRAE=39.873
NC_035094.1	3585385	.	G	A	.	.	MAF_INRAE=30.38;MAF_USDA=4.098
NC_035094.1	3585399	.	A	T	.	.	MAF_USDA=2.459
NC_035094.1	3585404	.	C	A	.	.	MAF_USDA=45.294
NC_035094.1	3585409	.	G	T	.	.	MAF_USDA=41.765
NC_035094.1	3585412	.	T	C	.	.	MAF_USDA=48.235
NC_035094.1	3585468	.	C	T	.	.	MAF_INRAE=7.595;MAF_USDA=11.765
NC_035094.1	3585472	.	A	T	.	.	MAF_USDA=4.918
NC_035094.1	3585547	.	G	T	.	.	MAF_USDA=4.167
NC_035094.1	3585582	.	G	A	.	.	MAF_INRAE=8.228;MAF_USDA=7.059
NC_035094.1	3585621	.	G	T	.	.	MAF_USDA=14.118
NC_035094.1	3585655	.	T	C	.	.	MAF_USDA=10.0
NC_035094.1	3585659	.	T	C	.	.	MAF_USDA=10.0
NC_035094.1	3585712	.	A	T	.	.	MAF_USDA=6.557
NC_035094.1	3585722	.	A	G	.	.	MAF_INRAE=15.789;MAF_USDA=14.118
NC_035094.1	3585777	.	T	G	.	.	MAF_INRAE=40.506;MAF_USDA=45.294
NC_035094.1	3585820	.	C	T	.	.	MAF_INRAE=40.506;MAF_USDA=5.882
NC_035094.1	3585854	.	G	T	.	.	MAF_USDA=1.639
NC_035094.1	3585894	.	C	A	.	.	MAF_INRAE=29.747
NC_035094.1	3585936	.	G	A	.	.	MAF_INRAE=41.139;MAF_USDA=2.083
NC_035094.1	3585951	.	T	C	.	.	MAF_INRAE=29.114;MAF_USDA=4.918
NC_035094.1	3586000	.	G	C	.	.	MAF_USDA=11.765
NC_035094.1	3586043	.	C	T	.	.	MAF_INRAE=30.38;MAF_USDA=5.882
NC_035094.1	3586045	.	A	C	.	.	MAF_INRAE=29.747
NC_035094.1	3586118	.	T	G	.	.	MAF_USDA=2.083
NC_035094.1	3586132	.	A	T	.	.	MAF_INRAE=5.263
NC_035094.1	3586298	.	A	T	.	.	MAF_INRAE=2.5
NC_035094.1	3586301	.	A	T	.	.	MAF_INRAE=1.667
NC_035094.1	3586303	.	G	T	.	.	MAF_INRAE=30.0
NC_035094.1	3586531	.	C	T	.	.	MAF_USDA=1.639
NC_035094.1	3586688	.	C	G	.	.	MAF_INRAE=29.747;MAF_USDA=9.016
NC_035094.1	3586706	.	T	G	.	.	MAF_USDA=10.656
NC_035094.1	3586724	.	C	A	.	.	MAF_INRAE=29.747;MAF_USDA=6.557
NC_035094.1	3586741	.	A	T	.	.	MAF_USDA=4.098
NC_035094.1	3586790	.	T	C	.	.	MAF_USDA=1.639
NC_035094.1	3586792	.	C	T	.	.	MAF_USDA=1.639
NC_035094.1	3586807	.	G	A	.	.	MAF_INRAE=2.5
NC_035094.1	3586818	.	C	T	.	.	MAF_INRAE=29.747
NC_035094.1	3586824	.	A	C	.	.	MAF_INRAE=5.0;MAF_USDA=5.294
NC_035094.1	3586847	.	T	C	.	.	MAF_INRAE=30.38;MAF_USDA=5.294
NC_035094.1	3586849	.	G	A	.	.	MAF_USDA=1.639
NC_035094.1	3586855	.	C	T	.	.	MAF_INRAE=29.747;MAF_USDA=5.738
NC_035094.1	3586856	.	C	T	.	.	MAF_INRAE=2.5;MAF_USDA=2.083
NC_035094.1	3586857	.	A	G	.	.	MAF_INRAE=2.5;MAF_USDA=2.083
NC_035094.1	3586916	.	A	G	.	.	MAF_INRAE=29.747;MAF_USDA=11.475
NC_035094.1	3586952	.	G	T	.	.	MAF_USDA=3.279
NC_035094.1	3586969	.	G	A	.	.	MAF_INRAE=39.873;MAF_USDA=47.059
NC_035094.1	3586987	.	G	A	.	.	MAF_INRAE=29.747;MAF_USDA=5.738
NC_035094.1	3587011	.	G	C	.	.	MAF_INRAE=29.747
NC_035094.1	3587022	.	T	C	.	.	MAF_INRAE=10.0;MAF_USDA=2.353
NC_035094.1	3587030	.	T	A	.	.	MAF_USDA=1.639
NC_035094.1	3587051	.	T	A	.	.	MAF_INRAE=29.747
NC_035094.1	3587053	.	C	A	.	.	MAF_INRAE=29.167;MAF_USDA=5.738
NC_035094.1	3587095	.	A	T	.	.	MAF_USDA=3.279
NC_035094.1	3587140	.	G	C	.	.	MAF_USDA=43.75
NC_035094.1	3587147	.	T	A	.	.	MAF_INRAE=29.167
NC_035094.1	3587183	.	T	G	.	.	MAF_INRAE=29.747;MAF_USDA=6.667
NC_035094.1	3587210	.	C	A	.	.	MAF_USDA=44.118
NC_035094.1	3587220	.	C	T	.	.	MAF_INRAE=40.506;MAF_USDA=12.941
NC_035094.1	3587243	.	C	A	.	.	MAF_INRAE=30.38;MAF_USDA=6.471
NC_035094.1	3587245	.	T	A	.	.	MAF_INRAE=35.0
NC_035094.1	3587246	.	T	A	.	.	MAF_INRAE=35.0
NC_035094.1	3587247	.	T	A	.	.	MAF_INRAE=35.0
NC_035094.1	3587251	.	C	A	.	.	MAF_INRAE=29.747
NC_035094.1	3587283	.	T	C	.	.	MAF_INRAE=29.114;MAF_USDA=7.377
NC_035094.1	3587292	.	T	C	.	.	MAF_INRAE=29.114;MAF_USDA=6.557
NC_035094.1	3587302	.	C	A	.	.	MAF_USDA=4.706
NC_035094.1	3587303	.	C	A	.	.	MAF_USDA=4.706
NC_035094.1	3587387	.	C	T	.	.	MAF_INRAE=27.215;MAF_USDA=33.529
NC_035094.1	3587519	.	G	T	.	.	MAF_INRAE=50.0;MAF_USDA=35.294
NC_035094.1	3587703	.	C	T	.	.	MAF_INRAE=15.823;MAF_USDA=18.824
NC_035094.1	3587724	.	T	A	.	.	MAF_USDA=2.459
NC_035094.1	3587731	.	C	T	.	.	MAF_INRAE=29.114;MAF_USDA=9.016
NC_035094.1	3587778	.	T	C	.	.	MAF_INRAE=45.57;MAF_USDA=22.353
NC_035094.1	3587808	.	A	T	.	.	MAF_INRAE=45.57;MAF_USDA=22.353
NC_035094.1	3587872	.	T	C	.	.	MAF_INRAE=15.823;MAF_USDA=6.25
NC_035094.1	3587963	.	G	A	.	.	MAF_USDA=7.377
NC_035094.1	3588015	.	A	C	.	.	MAF_INRAE=15.823;MAF_USDA=15.882
NC_035094.1	3588044	.	G	C	.	.	MAF_USDA=1.639
NC_035094.1	3588107	.	C	T	.	.	MAF_USDA=2.459
NC_035094.1	3588155	.	T	C	.	.	MAF_USDA=1.639
NC_035094.1	3588204	.	A	G	.	.	MAF_USDA=3.279
NC_035094.1	3588240	.	A	G	.	.	MAF_INRAE=29.747;MAF_USDA=5.738
NC_035094.1	3588280	.	T	C	.	.	MAF_USDA=1.639
NC_035094.1	3588284	.	T	A	.	.	MAF_INRAE=29.747;MAF_USDA=9.016
NC_035094.1	3588285	.	G	T	.	.	MAF_INRAE=29.167;MAF_USDA=9.016
NC_035094.1	3588288	.	A	G	.	.	MAF_INRAE=29.167;MAF_USDA=9.836
NC_035094.1	3588342	.	C	G	.	.	MAF_INRAE=29.747;MAF_USDA=10.656
NC_035094.1	3588343	.	T	G	.	.	MAF_INRAE=29.167;MAF_USDA=10.656
NC_035094.1	3588412	.	A	T	.	.	MAF_USDA=2.459
NC_035094.1	3588431	.	T	C	.	.	MAF_INRAE=29.747;MAF_USDA=5.738
NC_035094.1	3588432	.	A	T	.	.	MAF_USDA=1.639
NC_035094.1	3588439	.	C	T	.	.	MAF_INRAE=29.747;MAF_USDA=5.738
NC_035094.1	3588576	.	T	A	.	.	MAF_INRAE=8.228;MAF_USDA=39.412
NC_035094.1	3588605	.	C	T	.	.	MAF_INRAE=29.747
NC_035094.1	3588625	.	T	A	.	.	MAF_INRAE=29.747
NC_035094.1	3588699	.	T	A	.	.	MAF_INRAE=45.57;MAF_USDA=30.588
NC_035094.1	3588701	.	A	G	.	.	MAF_INRAE=37.342;MAF_USDA=4.706
NC_035094.1	3588709	.	A	C	.	.	MAF_INRAE=7.595;MAF_USDA=7.377
NC_035094.1	3588710	.	C	T	.	.	MAF_INRAE=37.342;MAF_USDA=6.471
NC_035094.1	3588712	.	G	A	.	.	MAF_INRAE=10.526;MAF_USDA=7.647
NC_035094.1	3589011	.	G	A	.	.	MAF_USDA=1.639
NC_035094.1	3589018	.	C	T	.	.	MAF_USDA=2.459
NC_035094.1	3589250	.	A	G	.	.	MAF_USDA=41.667
NC_035094.1	3589327	.	T	A	.	.	MAF_INRAE=3.333;MAF_USDA=5.738
NC_035094.1	3589870	.	G	A	.	.	MAF_USDA=22.917
NC_035094.1	3590703	.	C	A	.	.	MAF_INRAE=6.667;MAF_USDA=2.353
NC_035094.1	3590844	.	T	C	.	.	MAF_USDA=1.639
NC_035094.1	3590851	.	G	A	.	.	MAF_USDA=1.639
NC_035094.1	3590912	.	C	A	.	.	MAF_USDA=3.279
NC_035094.1	3591030	.	G	A	.	.	MAF_USDA=1.765
NC_035094.1	3591064	.	C	A	.	.	MAF_USDA=4.918
NC_035094.1	3591120	.	C	T	.	.	MAF_INRAE=5.263
NC_035094.1	3591198	.	T	C	.	.	MAF_INRAE=24.684;MAF_USDA=18.235
NC_035094.1	3591234	.	G	A	.	.	MAF_USDA=1.639
NC_035094.1	3591399	.	T	C	.	.	MAF_USDA=4.098
NC_035094.1	3591402	.	T	C	.	.	MAF_USDA=4.918
NC_035094.1	3591413	.	T	G	.	.	MAF_USDA=4.098
NC_035094.1	3591506	.	G	A	.	.	MAF_USDA=3.279
NC_035094.1	3591522	.	G	A	.	.	MAF_USDA=4.918
NC_035094.1	3591563	.	T	G	.	.	MAF_INRAE=29.747;MAF_USDA=11.475
NC_035094.1	3591608	.	C	T	.	.	MAF_USDA=1.639
NC_035094.1	3591611	.	T	C	.	.	MAF_INRAE=36.709;MAF_USDA=11.765
NC_035094.1	3591639	.	C	T	.	.	MAF_USDA=10.656
NC_035094.1	3591666	.	G	A	.	.	MAF_USDA=2.459
NC_035094.1	3591700	.	A	G	.	.	MAF_INRAE=13.333;MAF_USDA=29.167
NC_035094.1	3591732	.	G	A	.	.	MAF_USDA=1.639
NC_035094.1	3591734	.	T	A	.	.	MAF_INRAE=18.333;MAF_USDA=16.471
NC_035094.1	3591794	.	G	A	.	.	MAF_USDA=2.459
NC_035094.1	3591802	.	G	A	.	.	MAF_INRAE=12.025
NC_035094.1	3591838	.	C	T	.	.	MAF_INRAE=14.557;MAF_USDA=27.083
NC_035094.1	3591841	.	A	C	.	.	MAF_INRAE=9.167;MAF_USDA=8.333
NC_035094.1	3591869	.	G	C	.	.	MAF_INRAE=48.101;MAF_USDA=17.647
NC_035094.1	3592062	.	A	T	.	.	MAF_USDA=12.5
NC_035094.1	3592099	.	G	T	.	.	MAF_USDA=3.279
NC_035094.1	3592204	.	A	G	.	.	MAF_INRAE=5.263;MAF_USDA=6.557
NC_035094.1	3592227	.	T	A	.	.	MAF_INRAE=13.333;MAF_USDA=9.412
NC_035094.1	3592273	.	G	A	.	.	MAF_USDA=1.639
NC_035094.1	3592280	.	G	T	.	.	MAF_USDA=1.667
NC_035094.1	3592292	.	A	G	.	.	MAF_INRAE=33.333;MAF_USDA=21.765
NC_035094.1	3592383	.	C	T	.	.	MAF_INRAE=33.333;MAF_USDA=18.452
NC_035094.1	3592388	.	G	C	.	.	MAF_INRAE=37.5;MAF_USDA=20.833
NC_035094.1	3592449	.	C	T	.	.	MAF_INRAE=10.759;MAF_USDA=14.583
NC_035094.1	3592469	.	A	T	.	.	MAF_INRAE=5.063
NC_035094.1	3592472	.	C	G	.	.	MAF_INRAE=5.0
NC_035094.1	3592511	.	C	T	.	.	MAF_INRAE=8.333;MAF_USDA=2.353
NC_035094.1	3592577	.	A	T	.	.	MAF_INRAE=32.5;MAF_USDA=14.583
NC_035094.1	3592637	.	T	A	.	.	MAF_INRAE=15.789;MAF_USDA=22.917
NC_035094.1	3592638	.	G	T	.	.	MAF_USDA=22.917
NC_035094.1	3592670	.	C	A	.	.	MAF_USDA=3.279
NC_035094.1	3592696	.	CATA	CATG	.	.	MAF_USDA=22.917
NC_035094.1	3592699	.	A	G	.	.	MAF_INRAE=15.789
NC_035094.1	3592713	.	G	A	.	.	MAF_INRAE=32.278;MAF_USDA=16.667
NC_035094.1	3592735	.	C	A	.	.	MAF_USDA=3.279
NC_035094.1	3592737	.	C	T	.	.	MAF_USDA=3.279
NC_035094.1	3592739	.	G	T	.	.	MAF_USDA=3.279
NC_035094.1	3592781	.	G	T	.	.	MAF_USDA=2.381
NC_035094.1	3593979	.	A	C	.	.	MAF_INRAE=3.333
NC_035094.1	3594093	.	A	C	.	.	MAF_INRAE=25.949
NC_035094.1	3594185	.	G	A	.	.	MAF_INRAE=26.667
NC_035094.1	3594211	.	A	C	.	.	MAF_INRAE=11.667
NC_035094.1	3594303	.	C	A	.	.	MAF_INRAE=4.167
NC_035094.1	3594306	.	C	A	.	.	MAF_INRAE=4.167
NC_035094.1	3594308	.	T	A	.	.	MAF_INRAE=3.333
NC_035094.1	3594310	.	T	G	.	.	MAF_INRAE=3.333
NC_035094.1	3594388	.	G	A	.	.	MAF_USDA=1.639
NC_035094.1	3594395	.	T	A	.	.	MAF_USDA=3.279
NC_035094.1	3594520	.	C	T	.	.	MAF_INRAE=38.608;MAF_USDA=7.647
NC_035094.1	3594545	.	A	G	.	.	MAF_USDA=1.639
NC_035094.1	3594549	.	G	A	.	.	MAF_USDA=1.639
NC_035094.1	3594554	.	G	T	.	.	MAF_USDA=1.639
NC_035094.1	3594605	.	C	T	.	.	MAF_USDA=1.639
NC_035094.1	3594655	.	A	C	.	.	MAF_INRAE=38.608;MAF_USDA=7.059
NC_035094.1	3594668	.	A	G	.	.	MAF_USDA=2.459
NC_035094.1	3594703	.	C	T	.	.	MAF_INRAE=15.19;MAF_USDA=7.059
NC_035094.1	3594742	.	T	C	.	.	MAF_INRAE=40.506;MAF_USDA=32.353
NC_035094.1	3594746	.	C	T	.	.	MAF_USDA=6.25
NC_035094.1	3594747	.	C	T	.	.	MAF_USDA=6.25
NC_035094.1	3594766	.	G	T	.	.	MAF_INRAE=5.696;MAF_USDA=3.279
NC_035094.1	3594787	.	A	C	.	.	MAF_INRAE=45.57;MAF_USDA=8.824
NC_035094.1	3594808	.	A	T	.	.	MAF_USDA=2.353
NC_035094.1	3594818	.	A	T	.	.	MAF_INRAE=36.709;MAF_USDA=4.098
NC_035094.1	3594845	.	A	T	.	.	MAF_USDA=4.918
NC_035094.1	3594854	.	T	C	.	.	MAF_INRAE=22.152;MAF_USDA=36.471
NC_035094.1	3594868	.	T	A	.	.	MAF_INRAE=34.177;MAF_USDA=28.824
NC_035094.1	3594951	.	G	A	.	.	MAF_INRAE=22.152;MAF_USDA=39.412
NC_035094.1	3595026	.	G	T	.	.	MAF_USDA=2.459
NC_035094.1	3595027	.	G	A	.	.	MAF_USDA=2.459
NC_035094.1	3595079	.	C	T	.	.	MAF_USDA=1.639
NC_035094.1	3595175	.	G	A	.	.	MAF_INRAE=9.494;MAF_USDA=35.882
NC_035094.1	3595201	.	C	T	.	.	MAF_USDA=1.639
NC_035094.1	3595202	.	G	A	.	.	MAF_INRAE=22.152;MAF_USDA=39.412
NC_035094.1	3595234	.	A	G	.	.	MAF_USDA=1.639
NC_035094.1	3595247	.	C	T	.	.	MAF_INRAE=36.709;MAF_USDA=27.059
NC_035094.1	3595378	.	G	A	.	.	MAF_INRAE=6.329;MAF_USDA=2.459
NC_035094.1	3595379	.	C	T	.	.	MAF_USDA=8.824
NC_035094.1	3595480	.	T	C	.	.	MAF_USDA=3.333
NC_035094.1	3595505	.	G	A	.	.	MAF_INRAE=22.152;MAF_USDA=35.882
NC_035094.1	3595536	.	A	G	.	.	MAF_INRAE=22.152;MAF_USDA=35.882
NC_035094.1	3595624	.	C	T	.	.	MAF_USDA=4.918
NC_035094.1	3595656	.	A	T	.	.	MAF_USDA=1.639
NC_035094.1	3595675	.	T	A	.	.	MAF_USDA=4.167
NC_035094.1	3595685	.	A	G	.	.	MAF_USDA=2.459
NC_035094.1	3595951	.	G	A	.	.	MAF_INRAE=1.667
NC_035094.1	3595962	.	C	G	.	.	MAF_USDA=4.098
NC_035094.1	3595963	.	A	G	.	.	MAF_USDA=3.279
NC_035094.1	3595999	.	T	C	.	.	MAF_USDA=6.471
NC_035094.1	3596085	.	A	T	.	.	MAF_INRAE=46.203;MAF_USDA=22.917
NC_035094.1	3596164	.	G	T	.	.	MAF_USDA=1.639
NC_035094.1	3596216	.	T	C	.	.	MAF_INRAE=2.632;MAF_USDA=4.918
NC_035094.1	3596275	.	G	A	.	.	MAF_INRAE=12.658;MAF_USDA=14.118
NC_035094.1	3596328	.	T	A	.	.	MAF_INRAE=16.456;MAF_USDA=35.882
NC_035094.1	3596354	.	C	T	.	.	MAF_USDA=6.25
NC_035094.1	3596355	.	A	C	.	.	MAF_USDA=6.25
NC_035094.1	3596361	.	A	T	.	.	MAF_USDA=6.25
NC_035094.1	3596374	.	G	T	.	.	MAF_USDA=6.25
NC_035094.1	3596388	.	T	C	.	.	MAF_USDA=2.459
NC_035094.1	3596410	.	G	A	.	.	MAF_USDA=11.176
NC_035094.1	3596452	.	G	A	.	.	MAF_USDA=14.118
NC_035094.1	3596557	.	A	G	.	.	MAF_USDA=7.647
NC_035094.1	3596615	.	T	G	.	.	MAF_USDA=3.529
NC_035094.1	3596623	.	T	G	.	.	MAF_INRAE=34.177;MAF_USDA=46.471
NC_035094.1	3596717	.	C	A	.	.	MAF_USDA=2.5
NC_035094.1	3596904	.	C	T	.	.	MAF_INRAE=34.81;MAF_USDA=44.706
NC_035094.1	3596934	.	G	C	.	.	MAF_INRAE=31.667;MAF_USDA=2.083
NC_035094.1	3596947	.	T	A	.	.	MAF_USDA=2.459
NC_035094.1	3596978	.	T	C	.	.	MAF_USDA=3.279
NC_035094.1	3597122	.	G	A	.	.	MAF_USDA=44.706
NC_035094.1	3597140	.	A	C	.	.	MAF_USDA=42.941
NC_035094.1	3599020	.	C	T	.	.	MAF_INRAE=1.667
NC_035094.1	3599031	.	G	A	.	.	MAF_USDA=2.459
NC_035094.1	3599143	.	T	C	.	.	MAF_INRAE=42.105;MAF_USDA=46.429
NC_035094.1	3599144	.	C	A	.	.	MAF_USDA=46.429
NC_035094.1	3599146	.	G	A	.	.	MAF_USDA=46.429
NC_035094.1	3599165	.	G	A	.	.	MAF_INRAE=42.105;MAF_USDA=45.238
NC_035094.1	3599207	.	T	A	.	.	MAF_INRAE=36.842;MAF_USDA=4.118
NC_035094.1	3599223	.	C	G	.	.	MAF_INRAE=36.842;MAF_USDA=4.918
NC_035094.1	3599313	.	C	A	.	.	MAF_INRAE=27.848;MAF_USDA=6.557
NC_035094.1	3599323	.	A	C	.	.	MAF_INRAE=12.5
NC_035094.1	3599358	.	T	A	.	.	MAF_INRAE=36.842;MAF_USDA=4.098
NC_035094.1	3599416	.	G	A	.	.	MAF_INRAE=46.835;MAF_USDA=32.353
NC_035094.1	3599420	.	A	G	.	.	MAF_USDA=12.353
NC_035094.1	3599421	.	G	C	.	.	MAF_INRAE=43.333;MAF_USDA=33.529
NC_035094.1	3599422	.	C	A	.	.	MAF_USDA=4.918
NC_035094.1	3599433	.	G	C	.	.	MAF_USDA=1.639
NC_035094.1	3599465	.	C	G	.	.	MAF_INRAE=30.38;MAF_USDA=4.118
NC_035094.1	3599492	.	A	G	.	.	MAF_INRAE=3.797;MAF_USDA=9.016
NC_035094.1	3599550	.	C	T	.	.	MAF_INRAE=23.333;MAF_USDA=1.765
NC_035094.1	3599669	.	A	T	.	.	MAF_INRAE=25.949;MAF_USDA=3.279
NC_035094.1	3599855	.	G	A	.	.	MAF_INRAE=29.747
NC_035094.1	3599900	.	G	T	.	.	MAF_INRAE=1.667
NC_035094.1	3599906	.	C	G	.	.	MAF_INRAE=1.667
NC_035094.1	3599920	.	C	A	.	.	MAF_INRAE=11.667
NC_035094.1	3599941	.	C	T	.	.	MAF_INRAE=3.165;MAF_USDA=7.377
NC_035094.1	3599967	.	C	A	.	.	MAF_INRAE=3.165;MAF_USDA=7.377
NC_035094.1	3599970	.	A	T	.	.	MAF_INRAE=3.333
NC_035094.1	3600020	.	G	T	.	.	MAF_USDA=16.667
NC_035094.1	3600030	.	G	T	.	.	MAF_USDA=4.706
NC_035094.1	3600133	.	A	G	.	.	MAF_USDA=6.25
NC_035094.1	3600210	.	A	G	.	.	MAF_INRAE=34.81;MAF_USDA=14.754
NC_035094.1	3600238	.	G	A	.	.	MAF_INRAE=34.81;MAF_USDA=12.295
NC_035094.1	3600326	.	A	T	.	.	MAF_INRAE=34.81;MAF_USDA=12.5
NC_035094.1	3600343	.	G	A	.	.	MAF_INRAE=3.797;MAF_USDA=7.377
NC_035094.1	3600356	.	G	T	.	.	MAF_INRAE=10.0;MAF_USDA=1.639
NC_035094.1	3600446	.	G	A	.	.	MAF_INRAE=30.833;MAF_USDA=3.529
NC_035094.1	3600478	.	A	G	.	.	MAF_USDA=1.639
NC_035094.1	3600533	.	T	C	.	.	MAF_INRAE=35.443;MAF_USDA=15.574
NC_035094.1	3600665	.	G	A	.	.	MAF_USDA=2.459
NC_035094.1	3600733	.	A	G	.	.	MAF_INRAE=1.667
NC_035094.1	3600782	.	G	T	.	.	MAF_INRAE=3.797;MAF_USDA=12.295
NC_035094.1	3600819	.	C	G	.	.	MAF_INRAE=3.333;MAF_USDA=4.098
NC_035094.1	3600885	.	C	T	.	.	MAF_INRAE=34.81;MAF_USDA=13.529
NC_035094.1	3600935	.	A	G	.	.	MAF_INRAE=31.646;MAF_USDA=4.918
NC_035094.1	3600939	.	G	T	.	.	MAF_INRAE=3.797;MAF_USDA=9.016
NC_035094.1	3600991	.	G	C	.	.	MAF_USDA=1.639
NC_035094.1	3601026	.	T	G	.	.	MAF_INRAE=3.797;MAF_USDA=9.016
NC_035094.1	3601098	.	G	T	.	.	MAF_INRAE=31.013;MAF_USDA=4.706
NC_035094.1	3601127	.	T	C	.	.	MAF_INRAE=31.013;MAF_USDA=4.118
NC_035094.1	3601141	.	C	T	.	.	MAF_USDA=5.738
NC_035094.1	3601234	.	G	A	.	.	MAF_INRAE=34.81;MAF_USDA=11.176
NC_035094.1	3601246	.	A	C	.	.	MAF_INRAE=47.468;MAF_USDA=33.529
NC_035094.1	3601249	.	T	G	.	.	MAF_INRAE=44.167;MAF_USDA=33.529
NC_035094.1	3601337	.	G	A	.	.	MAF_USDA=1.639
NC_035094.1	3601403	.	A	G	.	.	MAF_INRAE=34.177;MAF_USDA=11.176
NC_035094.1	3601404	.	T	C	.	.	MAF_INRAE=31.667;MAF_USDA=11.765
NC_035094.1	3601493	.	T	C	.	.	MAF_INRAE=34.177;MAF_USDA=10.588
NC_035094.1	3601580	.	A	C	.	.	MAF_USDA=1.639
NC_035094.1	3601585	.	G	A	.	.	MAF_INRAE=3.797;MAF_USDA=9.016
NC_035094.1	3601601	.	G	C	.	.	MAF_USDA=4.118
NC_035094.1	3601641	.	T	C	.	.	MAF_INRAE=31.013;MAF_USDA=4.918
NC_035094.1	3601797	.	C	T	.	.	MAF_INRAE=31.013;MAF_USDA=3.529
NC_035094.1	3601867	.	G	A	.	.	MAF_INRAE=3.165;MAF_USDA=9.016
NC_035094.1	3601870	.	G	A	.	.	MAF_INRAE=1.667
NC_035094.1	3601879	.	A	C	.	.	MAF_INRAE=34.177;MAF_USDA=10.588
NC_035094.1	3601898	.	A	C	.	.	MAF_INRAE=34.177;MAF_USDA=13.095
NC_035094.1	3601908	.	C	A	.	.	MAF_INRAE=5.263;MAF_USDA=9.836
NC_035094.1	3601910	.	C	T	.	.	MAF_USDA=11.765
NC_035094.1	3601917	.	T	G	.	.	MAF_INRAE=5.263;MAF_USDA=9.836
NC_035094.1	3601958	.	A	G	.	.	MAF_INRAE=32.911;MAF_USDA=11.176
NC_035094.1	3601977	.	C	A	.	.	MAF_INRAE=32.911;MAF_USDA=10.588
NC_035094.1	3602026	.	T	C	.	.	MAF_USDA=38.69
NC_035094.1	3602084	.	T	C	.	.	MAF_INRAE=5.263;MAF_USDA=3.279
NC_035094.1	3602097	.	C	G	.	.	MAF_INRAE=12.658;MAF_USDA=14.118
NC_035094.1	3602110	.	G	A	.	.	MAF_INRAE=31.013;MAF_USDA=4.098
NC_035094.1	3602119	.	C	T	.	.	MAF_USDA=8.235
NC_035094.1	3602120	.	T	C	.	.	MAF_INRAE=46.203;MAF_USDA=37.059
NC_035094.1	3602157	.	G	T	.	.	MAF_INRAE=12.025;MAF_USDA=41.765
NC_035094.1	3602164	.	C	T	.	.	MAF_INRAE=2.632
NC_035094.1	3602168	.	C	G	.	.	MAF_INRAE=31.013;MAF_USDA=3.529
NC_035094.1	3602193	.	A	G	.	.	MAF_INRAE=5.263;MAF_USDA=3.279
NC_035094.1	3602261	.	C	T	.	.	MAF_USDA=1.639
NC_035094.1	3602269	.	C	G	.	.	MAF_USDA=6.25
NC_035094.1	3602300	.	G	C	.	.	MAF_INRAE=34.81;MAF_USDA=10.588
NC_035094.1	3602323	.	C	T	.	.	MAF_INRAE=29.114
NC_035094.1	3602385	.	G	A	.	.	MAF_INRAE=31.013;MAF_USDA=4.118
NC_035094.1	3602424	.	T	A	.	.	MAF_INRAE=30.38;MAF_USDA=4.118
NC_035094.1	3602425	.	G	A	.	.	MAF_INRAE=29.167;MAF_USDA=4.118
NC_035094.1	3602626	.	C	G	.	.	MAF_USDA=1.639
NC_035094.1	3602695	.	G	T	.	.	MAF_USDA=6.557
NC_035094.1	3602702	.	G	A	.	.	MAF_USDA=1.639
NC_035094.1	3603985	.	T	C	.	.	MAF_USDA=2.083
NC_035094.1	3603986	.	G	A	.	.	MAF_USDA=2.083
NC_035094.1	3604117	.	A	G	.	.	MAF_USDA=34.146
NC_035094.1	3604156	.	G	T	.	.	MAF_INRAE=42.105;MAF_USDA=10.0
NC_035094.1	3604301	.	G	T	.	.	MAF_INRAE=3.797;MAF_USDA=12.295
NC_035094.1	3604349	.	G	T	.	.	MAF_USDA=9.836
NC_035094.1	3604413	.	C	T	.	.	MAF_INRAE=3.797;MAF_USDA=12.295
NC_035094.1	3604536	.	A	G	.	.	MAF_INRAE=47.468;MAF_USDA=17.647
NC_035094.1	3604608	.	G	A	.	.	MAF_INRAE=5.263;MAF_USDA=2.083
NC_035094.1	3604618	.	C	T	.	.	MAF_INRAE=3.797;MAF_USDA=7.377
NC_035094.1	3604801	.	G	A	.	.	MAF_USDA=1.639
NC_035094.1	3604822	.	T	C	.	.	MAF_INRAE=3.797;MAF_USDA=12.295
NC_035094.1	3604823	.	C	T	.	.	MAF_USDA=2.459
NC_035094.1	3604847	.	T	C	.	.	MAF_USDA=4.706
NC_035094.1	3604856	.	C	T	.	.	MAF_USDA=3.279
NC_035094.1	3604859	.	T	A	.	.	MAF_USDA=6.25
NC_035094.1	3604860	.	C	T	.	.	MAF_USDA=2.459
NC_035094.1	3604885	.	C	T	.	.	MAF_USDA=1.639
NC_035094.1	3604892	.	C	G	.	.	MAF_INRAE=15.789;MAF_USDA=16.471
NC_035094.1	3605082	.	G	T	.	.	MAF_USDA=4.098
NC_035094.1	3605129	.	C	T	.	.	MAF_USDA=1.639
NC_035094.1	3605170	.	C	G	.	.	MAF_USDA=1.639
NC_035094.1	3605243	.	T	C	.	.	MAF_USDA=1.639
NC_035094.1	3605276	.	G	A	.	.	MAF_INRAE=3.797;MAF_USDA=14.754
NC_035094.1	3605298	.	C	T	.	.	MAF_USDA=3.279
NC_035094.1	3605322	.	G	A	.	.	MAF_USDA=1.639
NC_035094.1	3605339	.	C	T	.	.	MAF_INRAE=3.797
NC_035094.1	3605360	.	A	T	.	.	MAF_USDA=2.459
NC_035094.1	3605493	.	G	T	.	.	MAF_INRAE=5.263;MAF_USDA=10.656
NC_035094.1	3605640	.	G	A	.	.	MAF_INRAE=3.165;MAF_USDA=4.918
NC_035094.1	3605645	.	A	G	.	.	MAF_INRAE=3.165;MAF_USDA=9.016
NC_035094.1	3605716	.	A	G	.	.	MAF_USDA=5.932
NC_035094.1	3605826	.	G	T	.	.	MAF_INRAE=3.797;MAF_USDA=12.295
NC_035094.1	3605854	.	C	G	.	.	MAF_USDA=1.639
NC_035094.1	3605954	.	A	G	.	.	MAF_USDA=3.279
NC_035094.1	3605993	.	T	C	.	.	MAF_USDA=4.098
NC_035094.1	3605995	.	T	C	.	.	MAF_USDA=4.098
NC_035094.1	3606190	.	T	G	.	.	MAF_INRAE=3.797;MAF_USDA=11.475
NC_035094.1	3606200	.	C	T	.	.	MAF_USDA=4.918
NC_035094.1	3606201	.	G	A	.	.	MAF_INRAE=3.797;MAF_USDA=12.295
NC_035094.1	3606286	.	G	A	.	.	MAF_USDA=8.824
NC_035094.1	3606298	.	T	G	.	.	MAF_USDA=8.824
NC_035094.1	3606311	.	C	T	.	.	MAF_USDA=2.459
NC_035094.1	3606393	.	T	C	.	.	MAF_INRAE=3.797;MAF_USDA=13.115
NC_035094.1	3606397	.	G	A	.	.	MAF_USDA=1.639
NC_035094.1	3606444	.	A	T	.	.	MAF_USDA=4.118
NC_035094.1	3606463	.	G	A	.	.	MAF_INRAE=3.797;MAF_USDA=13.934
NC_035094.1	3606472	.	C	T	.	.	MAF_USDA=1.639
NC_035094.1	3606498	.	G	T	.	.	MAF_USDA=3.279
NC_035094.1	3606515	.	C	A	.	.	MAF_INRAE=5.833
NC_035094.1	3606520	.	C	G	.	.	MAF_INRAE=3.797;MAF_USDA=13.115
NC_035094.1	3606531	.	C	A	.	.	MAF_USDA=2.459
NC_035094.1	3606538	.	G	A	.	.	MAF_INRAE=3.797;MAF_USDA=12.295
NC_035094.1	3606592	.	A	G	.	.	MAF_USDA=3.279
NC_035094.1	3606625	.	A	C	.	.	MAF_USDA=19.048
NC_035094.1	3606914	.	G	A	.	.	MAF_USDA=1.695
NC_035094.1	3606932	.	A	C	.	.	MAF_INRAE=1.667
NC_035094.1	3606942	.	A	G	.	.	MAF_INRAE=1.667
NC_035094.1	3606962	.	A	G	.	.	MAF_INRAE=15.789
NC_035094.1	3606970	.	G	T	.	.	MAF_USDA=10.588
NC_035094.1	3606971	.	A	G	.	.	MAF_USDA=20.588
NC_035094.1	3606972	.	C	T	.	.	MAF_USDA=11.765
NC_035094.1	3606982	.	C	A	.	.	MAF_INRAE=15.789;MAF_USDA=8.197
NC_035094.1	3606991	.	C	A	.	.	MAF_INRAE=15.789
NC_035094.1	3607022	.	G	T	.	.	MAF_USDA=9.412
NC_035094.1	3607023	.	G	A	.	.	MAF_USDA=12.353
NC_035094.1	3607047	.	G	A	.	.	MAF_USDA=11.176
NC_035094.1	3607056	.	G	T	.	.	MAF_INRAE=5.263;MAF_USDA=8.197
NC_035094.1	3607070	.	G	T	.	.	MAF_USDA=4.918
NC_035094.1	3607367	.	T	G	.	.	MAF_INRAE=3.165;MAF_USDA=14.754
NC_035094.1	3607401	.	G	A	.	.	MAF_INRAE=2.532;MAF_USDA=13.934
NC_035094.1	3607413	.	C	T	.	.	MAF_USDA=2.459
NC_035094.1	3607507	.	T	A	.	.	MAF_INRAE=2.632
NC_035094.1	3607563	.	G	A	.	.	MAF_USDA=50.0
NC_035094.1	3608083	.	G	A	.	.	MAF_USDA=17.213
NC_035094.1	3608085	.	A	G	.	.	MAF_USDA=3.279
NC_035094.1	3608148	.	C	A	.	.	MAF_USDA=5.882
NC_035094.1	3608167	.	G	A	.	.	MAF_INRAE=5.696;MAF_USDA=5.738
NC_035094.1	3608168	.	T	C	.	.	MAF_INRAE=10.526;MAF_USDA=16.471
NC_035094.1	3608169	.	A	G	.	.	MAF_USDA=1.639
NC_035094.1	3608378	.	G	A	.	.	MAF_INRAE=1.667
NC_035094.1	3608462	.	C	T	.	.	MAF_INRAE=35.833
NC_035094.1	3608486	.	G	A	.	.	MAF_INRAE=34.167
NC_035094.1	3608594	.	A	G	.	.	MAF_INRAE=3.797
NC_035094.1	3608603	.	C	T	.	.	MAF_USDA=1.639
NC_035094.1	3608612	.	T	C	.	.	MAF_INRAE=2.5
NC_035094.1	3608619	.	G	A	.	.	MAF_INRAE=3.333
NC_035094.1	3608627	.	A	G	.	.	MAF_INRAE=3.333;MAF_USDA=17.213
NC_035094.1	3608678	.	A	T	.	.	MAF_INRAE=48.333
NC_035094.1	3608694	.	T	C	.	.	MAF_INRAE=48.333
NC_035094.1	3608699	.	G	A	.	.	MAF_INRAE=3.165;MAF_USDA=9.836
NC_035094.1	3608756	.	G	A	.	.	MAF_INRAE=50.0
NC_035094.1	3608782	.	G	A	.	.	MAF_USDA=2.083
NC_035094.1	3609033	.	A	C	.	.	MAF_INRAE=1.667
NC_035094.1	3609049	.	T	A	.	.	MAF_USDA=14.118
NC_035094.1	3609185	.	A	T	.	.	MAF_INRAE=30.38;MAF_USDA=45.833
NC_035094.1	3609187	.	C	T	.	.	MAF_USDA=2.5
NC_035094.1	3609208	.	T	A	.	.	MAF_INRAE=42.405;MAF_USDA=17.262
NC_035094.1	3609210	.	A	T	.	.	MAF_INRAE=40.833;MAF_USDA=17.262
NC_035094.1	3609232	.	T	A	.	.	MAF_INRAE=2.5;MAF_USDA=6.034
NC_035094.1	3609262	.	A	C	.	.	MAF_INRAE=47.468;MAF_USDA=44.118
NC_035094.1	3609280	.	G	A	.	.	MAF_USDA=7.647
NC_035094.1	3609284	.	G	C	.	.	MAF_USDA=11.176
NC_035094.1	3609325	.	C	A	.	.	MAF_INRAE=4.43;MAF_USDA=7.647
NC_035094.1	3609333	.	A	T	.	.	MAF_INRAE=5.263
NC_035094.1	3609335	.	T	G	.	.	MAF_INRAE=5.263;MAF_USDA=7.647
NC_035094.1	3609386	.	A	T	.	.	MAF_USDA=3.333
NC_035094.1	3609405	.	T	A	.	.	MAF_INRAE=4.43
NC_035094.1	3609421	.	C	T	.	.	MAF_USDA=2.5
NC_035094.1	3609444	.	A	G	.	.	MAF_INRAE=46.835;MAF_USDA=14.881
NC_035094.1	3609461	.	T	G	.	.	MAF_USDA=2.5
NC_035094.1	3609500	.	G	T	.	.	MAF_INRAE=46.835;MAF_USDA=28.824
NC_035094.1	3609515	.	T	A	.	.	MAF_INRAE=42.405;MAF_USDA=15.294
NC_035094.1	3609557	.	A	G	.	.	MAF_INRAE=5.263;MAF_USDA=6.557
NC_035094.1	3609560	.	C	T	.	.	MAF_USDA=4.098
NC_035094.1	3609562	.	A	G	.	.	MAF_INRAE=42.405;MAF_USDA=14.583
NC_035094.1	3609583	.	G	A	.	.	MAF_INRAE=3.333
NC_035094.1	3609617	.	G	C	.	.	MAF_USDA=3.39
NC_035094.1	3609692	.	T	C	.	.	MAF_INRAE=42.405
NC_035094.1	3609705	.	G	A	.	.	MAF_INRAE=3.333
NC_035094.1	3609750	.	G	A	.	.	MAF_INRAE=7.5;MAF_USDA=46.471
NC_035094.1	3609752	.	T	C	.	.	MAF_INRAE=7.5;MAF_USDA=46.471
NC_035094.1	3609884	.	C	A	.	.	MAF_USDA=1.639
NC_035094.1	3609891	.	C	T	.	.	MAF_USDA=2.459
NC_035094.1	3609913	.	G	A	.	.	MAF_INRAE=42.405;MAF_USDA=20.588
NC_035094.1	3609988	.	G	T	.	.	MAF_USDA=1.639
NC_035094.1	3610010	.	G	A	.	.	MAF_INRAE=41.772;MAF_USDA=15.294
NC_035094.1	3610011	.	T	A	.	.	MAF_USDA=17.059
NC_035094.1	3610069	.	A	T	.	.	MAF_USDA=7.377
NC_035094.1	3610070	.	G	A	.	.	MAF_USDA=7.377
NC_035094.1	3610071	.	C	A	.	.	MAF_USDA=8.197
NC_035094.1	3610089	.	G	A	.	.	MAF_INRAE=40.506
NC_035094.1	3610121	.	G	A	.	.	MAF_USDA=13.115
NC_035094.1	3610157	.	A	G	.	.	MAF_INRAE=5.263;MAF_USDA=3.279
NC_035094.1	3610164	.	A	C	.	.	MAF_INRAE=3.333
NC_035094.1	3610175	.	G	A	.	.	MAF_INRAE=13.333
NC_035094.1	3610221	.	T	G	.	.	MAF_INRAE=12.5
NC_035094.1	3610397	.	T	C	.	.	MAF_INRAE=26.667;MAF_USDA=27.083
NC_035094.1	3610407	.	A	G	.	.	MAF_INRAE=25.0
NC_035094.1	3610513	.	A	G	.	.	MAF_INRAE=45.0
NC_035094.1	3610514	.	G	T	.	.	MAF_USDA=4.098
NC_035094.1	3610534	.	C	G	.	.	MAF_INRAE=45.0
NC_035094.1	3610560	.	A	C	.	.	MAF_INRAE=45.0
NC_035094.1	3610566	.	T	C	.	.	MAF_INRAE=39.167
NC_035094.1	3610605	.	A	T	.	.	MAF_INRAE=7.5
NC_035094.1	3610613	.	C	A	.	.	MAF_INRAE=9.167
NC_035094.1	3610629	.	C	T	.	.	MAF_USDA=4.918
NC_035094.1	3610677	.	G	C	.	.	MAF_INRAE=49.367;MAF_USDA=31.176
NC_035094.1	3610680	.	C	T	.	.	MAF_INRAE=42.5;MAF_USDA=48.824
NC_035094.1	3610749	.	T	C	.	.	MAF_INRAE=26.667
NC_035094.1	3610768	.	G	A	.	.	MAF_INRAE=20.833
NC_035094.1	3610790	.	G	A	.	.	MAF_INRAE=46.667
NC_035094.1	3610795	.	G	A	.	.	MAF_INRAE=35.0
NC_035094.1	3610800	.	A	T	.	.	MAF_INRAE=48.333
NC_035094.1	3610804	.	G	T	.	.	MAF_INRAE=48.333
NC_035094.1	3610809	.	C	T	.	.	MAF_INRAE=48.333
NC_035094.1	3610810	.	T	C	.	.	MAF_INRAE=48.333
NC_035094.1	3610838	.	C	T	.	.	MAF_INRAE=3.165;MAF_USDA=7.377
NC_035094.1	3610848	.	C	G	.	.	MAF_INRAE=2.5
NC_035094.1	3610852	.	A	G	.	.	MAF_INRAE=49.167
NC_035094.1	3610912	.	G	C	.	.	MAF_INRAE=5.833;MAF_USDA=18.852
NC_035094.1	3610917	.	T	A	.	.	MAF_INRAE=45.0
NC_035094.1	3610943	.	C	T	.	.	MAF_INRAE=49.167
NC_035094.1	3610946	.	C	T	.	.	MAF_INRAE=49.167
NC_035094.1	3610959	.	A	T	.	.	MAF_INRAE=50.0
NC_035094.1	3610962	.	C	G	.	.	MAF_INRAE=49.167
NC_035094.1	3610967	.	C	G	.	.	MAF_INRAE=50.0
NC_035094.1	3610991	.	G	A	.	.	MAF_INRAE=50.0
NC_035094.1	3611003	.	G	C	.	.	MAF_INRAE=50.0
NC_035094.1	3611013	.	T	C	.	.	MAF_INRAE=50.0
NC_035094.1	3611030	.	G	T	.	.	MAF_INRAE=50.0
NC_035094.1	3611039	.	A	T	.	.	MAF_INRAE=2.632;MAF_USDA=22.941
NC_035094.1	3611042	.	A	G	.	.	MAF_INRAE=50.0
NC_035094.1	3611069	.	C	T	.	.	MAF_INRAE=49.167
NC_035094.1	3611077	.	A	G	.	.	MAF_INRAE=49.167
NC_035094.1	3611084	.	T	C	.	.	MAF_INRAE=49.167
NC_035094.1	3611111	.	G	C	.	.	MAF_INRAE=50.0
NC_035094.1	3611121	.	T	C	.	.	MAF_INRAE=50.0
NC_035094.1	3611177	.	C	T	.	.	MAF_INRAE=50.0
NC_035094.1	3611207	.	A	C	.	.	MAF_INRAE=50.0
NC_035094.1	3611210	.	T	C	.	.	MAF_INRAE=50.0
NC_035094.1	3611215	.	G	A	.	.	MAF_INRAE=2.632
NC_035094.1	3611241	.	T	A	.	.	MAF_INRAE=50.0
NC_035094.1	3611270	.	G	A	.	.	MAF_INRAE=4.167
NC_035094.1	3611282	.	C	A	.	.	MAF_INRAE=50.0
NC_035094.1	3611288	.	C	T	.	.	MAF_INRAE=31.667
NC_035094.1	3611299	.	C	A	.	.	MAF_INRAE=50.0
NC_035094.1	3611305	.	T	C	.	.	MAF_INRAE=50.0
NC_035094.1	3611321	.	C	A	.	.	MAF_INRAE=2.632
NC_035094.1	3611326	.	C	T	.	.	MAF_USDA=20.833
NC_035094.1	3611438	.	C	T	.	.	MAF_INRAE=15.833
NC_035094.1	3614716	.	T	C	.	.	MAF_USDA=17.391
NC_035094.1	3614746	.	A	G	.	.	MAF_USDA=37.5
NC_035094.1	3614814	.	C	T	.	.	MAF_USDA=35.417
NC_035094.1	3614843	.	T	A	.	.	MAF_USDA=35.417
NC_035094.1	3614845	.	C	T	.	.	MAF_USDA=35.417
NC_035094.1	3614874	.	C	A	.	.	MAF_USDA=1.639
NC_035094.1	3614909	.	G	A	.	.	MAF_INRAE=36.842;MAF_USDA=30.588
NC_035094.1	3614953	.	G	T	.	.	MAF_USDA=1.639
NC_035094.1	3615038	.	T	C	.	.	MAF_USDA=2.941
NC_035094.1	3615052	.	T	A	.	.	MAF_INRAE=46.835;MAF_USDA=25.882
NC_035094.1	3615066	.	G	C	.	.	MAF_INRAE=6.962;MAF_USDA=42.353
NC_035094.1	3615068	.	T	C	.	.	MAF_INRAE=5.833;MAF_USDA=42.353
NC_035094.1	3615163	.	C	A	.	.	MAF_INRAE=3.333;MAF_USDA=4.098
NC_035094.1	3615225	.	T	A	.	.	MAF_INRAE=6.962;MAF_USDA=42.353
NC_035094.1	3615291	.	A	G	.	.	MAF_USDA=16.471
NC_035094.1	3615301	.	G	A	.	.	MAF_INRAE=42.405;MAF_USDA=15.294
NC_035094.1	3615316	.	T	G	.	.	MAF_INRAE=6.962;MAF_USDA=41.765
NC_035094.1	3615344	.	T	C	.	.	MAF_INRAE=5.696;MAF_USDA=40.0
NC_035094.1	3615419	.	T	C	.	.	MAF_INRAE=3.333;MAF_USDA=4.918
NC_035094.1	3615451	.	T	A	.	.	MAF_INRAE=6.962;MAF_USDA=42.353
NC_035094.1	3615453	.	T	C	.	.	MAF_INRAE=50.0;MAF_USDA=15.882
NC_035094.1	3615483	.	G	C	.	.	MAF_USDA=4.918
NC_035094.1	3615512	.	C	A	.	.	MAF_USDA=1.639
NC_035094.1	3615518	.	T	C	.	.	MAF_INRAE=6.962;MAF_USDA=41.765
NC_035094.1	3615540	.	C	T	.	.	MAF_USDA=4.098
NC_035094.1	3615608	.	G	C	.	.	MAF_USDA=3.279
NC_035094.1	3615726	.	G	A	.	.	MAF_INRAE=6.962;MAF_USDA=42.353
NC_035094.1	3615897	.	G	A	.	.	MAF_USDA=1.639
NC_035094.1	3615962	.	T	G	.	.	MAF_INRAE=6.962;MAF_USDA=45.882
NC_035094.1	3616098	.	G	A	.	.	MAF_USDA=10.417
NC_035094.1	3616108	.	A	C	.	.	MAF_INRAE=5.833
NC_035094.1	3616115	.	A	T	.	.	MAF_INRAE=3.333
NC_035094.1	3616126	.	C	T	.	.	MAF_USDA=1.639
NC_035094.1	3616148	.	G	C	.	.	MAF_INRAE=3.333;MAF_USDA=4.918
NC_035094.1	3616227	.	T	A	.	.	MAF_INRAE=6.962;MAF_USDA=47.059
NC_035094.1	3616289	.	C	G	.	.	MAF_USDA=1.639
NC_035094.1	3616352	.	C	G	.	.	MAF_USDA=6.25
NC_035094.1	3616484	.	A	G	.	.	MAF_INRAE=10.526;MAF_USDA=42.353
NC_035094.1	3616486	.	A	T	.	.	MAF_INRAE=1.667
NC_035094.1	3616521	.	C	T	.	.	MAF_USDA=1.639
NC_035094.1	3616547	.	G	A	.	.	MAF_USDA=14.118
NC_035094.1	3616550	.	C	G	.	.	MAF_USDA=7.059
NC_035094.1	3616637	.	T	G	.	.	MAF_INRAE=5.263;MAF_USDA=3.279
NC_035094.1	3616657	.	A	T	.	.	MAF_INRAE=3.797;MAF_USDA=17.213
NC_035094.1	3616675	.	A	T	.	.	MAF_INRAE=3.797;MAF_USDA=17.213
NC_035094.1	3616679	.	T	C	.	.	MAF_INRAE=3.333;MAF_USDA=18.033
NC_035094.1	3616693	.	G	C	.	.	MAF_INRAE=5.063;MAF_USDA=10.0
NC_035094.1	3616701	.	C	G	.	.	MAF_INRAE=3.797;MAF_USDA=15.574
NC_035094.1	3616702	.	C	T	.	.	MAF_INRAE=3.333;MAF_USDA=15.574
NC_035094.1	3616712	.	A	C	.	.	MAF_INRAE=3.333
NC_035094.1	3616725	.	C	A	.	.	MAF_INRAE=3.797;MAF_USDA=8.197
NC_035094.1	3616792	.	C	T	.	.	MAF_USDA=7.059
NC_035094.1	3616800	.	G	A	.	.	MAF_INRAE=3.797;MAF_USDA=18.033
NC_035094.1	3616807	.	T	A	.	.	MAF_INRAE=3.797;MAF_USDA=8.197
NC_035094.1	3616823	.	A	G	.	.	MAF_USDA=11.475
NC_035094.1	3616838	.	C	T	.	.	MAF_INRAE=3.797;MAF_USDA=9.016
NC_035094.1	3616866	.	T	C	.	.	MAF_USDA=9.016
NC_035094.1	3616870	.	G	A	.	.	MAF_USDA=4.098
NC_035094.1	3616873	.	G	T	.	.	MAF_USDA=10.656
NC_035094.1	3616874	.	C	T	.	.	MAF_USDA=8.197
NC_035094.1	3616882	.	C	T	.	.	MAF_USDA=4.918
NC_035094.1	3616928	.	T	C	.	.	MAF_USDA=15.294
NC_035094.1	3616939	.	G	C	.	.	MAF_INRAE=3.333;MAF_USDA=4.918
NC_035094.1	3616952	.	A	G	.	.	MAF_INRAE=10.759;MAF_USDA=41.176
NC_035094.1	3616971	.	T	C	.	.	MAF_INRAE=10.759;MAF_USDA=40.588
NC_035094.1	3617120	.	G	A	.	.	MAF_USDA=3.279
NC_035094.1	3617135	.	C	T	.	.	MAF_INRAE=8.228;MAF_USDA=6.25
NC_035094.1	3617237	.	G	C	.	.	MAF_INRAE=3.333;MAF_USDA=4.098
NC_035094.1	3617247	.	A	T	.	.	MAF_USDA=16.667
NC_035094.1	3617283	.	T	G	.	.	MAF_USDA=9.016
NC_035094.1	3617345	.	G	A	.	.	MAF_INRAE=29.747
NC_035094.1	3617533	.	G	T	.	.	MAF_USDA=6.25
NC_035094.1	3617672	.	A	C	.	.	MAF_INRAE=5.263;MAF_USDA=3.279
NC_035094.1	3617684	.	G	A	.	.	MAF_INRAE=3.797;MAF_USDA=7.377
NC_035094.1	3617766	.	G	A	.	.	MAF_INRAE=3.797;MAF_USDA=8.197
NC_035094.1	3617769	.	C	T	.	.	MAF_USDA=1.639
NC_035094.1	3617865	.	C	T	.	.	MAF_USDA=1.639
NC_035094.1	3617905	.	T	A	.	.	MAF_USDA=5.738
NC_035094.1	3617977	.	G	A	.	.	MAF_USDA=1.639
NC_035094.1	3617996	.	C	A	.	.	MAF_USDA=1.639
NC_035094.1	3618029	.	A	G	.	.	MAF_USDA=4.706
NC_035094.1	3618083	.	G	A	.	.	MAF_USDA=20.833
NC_035094.1	3618099	.	T	A	.	.	MAF_INRAE=44.167;MAF_USDA=38.824
NC_035094.1	3618126	.	C	T	.	.	MAF_INRAE=3.797;MAF_USDA=24.118
NC_035094.1	3618130	.	G	A	.	.	MAF_USDA=25.0
NC_035094.1	3618173	.	C	A,T	.	.	MAF_INRAE=15.789;MAF_USDA=20.833
NC_035094.1	3618174	.	G	A	.	.	MAF_USDA=3.279
NC_035094.1	3618217	.	T	C	.	.	MAF_INRAE=3.333;MAF_USDA=7.377
NC_035094.1	3618229	.	C	T	.	.	MAF_INRAE=3.333;MAF_USDA=28.824
NC_035094.1	3618343	.	A	G	.	.	MAF_USDA=1.639
NC_035094.1	3618349	.	C	T	.	.	MAF_USDA=2.459
NC_035094.1	3618370	.	C	T	.	.	MAF_INRAE=10.526;MAF_USDA=17.213
NC_035094.1	3618400	.	C	A	.	.	MAF_USDA=5.738
NC_035094.1	3618416	.	C	T	.	.	MAF_USDA=3.279
NC_035094.1	3618431	.	C	T	.	.	MAF_USDA=3.279
NC_035094.1	3618449	.	A	T	.	.	MAF_USDA=7.647
NC_035094.1	3618457	.	A	T	.	.	MAF_INRAE=5.063;MAF_USDA=46.471
NC_035094.1	3618579	.	A	C	.	.	MAF_USDA=2.459
NC_035094.1	3618765	.	G	A	.	.	MAF_INRAE=5.263;MAF_USDA=4.918
NC_035094.1	3618778	.	A	G	.	.	MAF_INRAE=11.392;MAF_USDA=30.588
NC_035094.1	3618799	.	C	A	.	.	MAF_USDA=15.882
NC_035094.1	3618974	.	G	A	.	.	MAF_USDA=12.295
NC_035094.1	3619028	.	C	A	.	.	MAF_INRAE=47.368;MAF_USDA=48.824
NC_035094.1	3620795	.	G	A	.	.	MAF_USDA=6.25
NC_035094.1	3620822	.	T	A	.	.	MAF_USDA=1.639
NC_035094.1	3620825	.	C	T	.	.	MAF_USDA=4.098
NC_035094.1	3620848	.	A	G	.	.	MAF_USDA=2.459
NC_035094.1	3620902	.	C	T	.	.	MAF_USDA=3.279
NC_035094.1	3620960	.	C	T	.	.	MAF_USDA=10.417
NC_035094.1	3620963	.	G	A	.	.	MAF_USDA=8.333
NC_035094.1	3620965	.	T	A	.	.	MAF_USDA=8.333
NC_035094.1	3620966	.	G	C	.	.	MAF_USDA=10.417
NC_035094.1	3620990	.	C	T	.	.	MAF_USDA=1.639
NC_035094.1	3621020	.	A	G	.	.	MAF_USDA=4.918
NC_035094.1	3621070	.	C	T	.	.	MAF_INRAE=42.405;MAF_USDA=48.235
NC_035094.1	3621086	.	A	T	.	.	MAF_USDA=1.639
NC_035094.1	3621129	.	A	T	.	.	MAF_USDA=9.016
NC_035094.1	3621163	.	G	A	.	.	MAF_INRAE=6.329;MAF_USDA=2.459
NC_035094.1	3621201	.	G	A	.	.	MAF_USDA=1.639
NC_035094.1	3621207	.	G	A	.	.	MAF_USDA=2.459
NC_035094.1	3621298	.	C	T	.	.	MAF_INRAE=42.405;MAF_USDA=13.529
NC_035094.1	3621302	.	C	T	.	.	MAF_USDA=1.639
NC_035094.1	3621307	.	G	A	.	.	MAF_USDA=1.639
NC_035094.1	3621335	.	T	C	.	.	MAF_INRAE=42.405;MAF_USDA=34.118
NC_035094.1	3621395	.	G	T	.	.	MAF_USDA=3.279
NC_035094.1	3621450	.	C	A	.	.	MAF_INRAE=17.5
NC_035094.1	3624881	.	T	G	.	.	MAF_USDA=14.583
NC_035094.1	3625082	.	T	C	.	.	MAF_INRAE=5.263
NC_035094.1	3625105	.	C	T	.	.	MAF_INRAE=46.203;MAF_USDA=19.412
NC_035094.1	3625121	.	T	C	.	.	MAF_USDA=3.333
NC_035094.1	3625180	.	C	T	.	.	MAF_INRAE=46.203;MAF_USDA=19.643
NC_035094.1	3625185	.	A	T	.	.	MAF_USDA=14.881
NC_035094.1	3625267	.	T	C	.	.	MAF_USDA=8.824
NC_035094.1	3625360	.	G	T	.	.	MAF_USDA=14.706
NC_035094.1	3625363	.	A	C	.	.	MAF_INRAE=6.962;MAF_USDA=4.098
NC_035094.1	3625373	.	C	T	.	.	MAF_USDA=1.639
NC_035094.1	3625414	.	A	G	.	.	MAF_USDA=1.639
NC_035094.1	3625553	.	T	C	.	.	MAF_USDA=10.656
NC_035094.1	3625700	.	C	T	.	.	MAF_USDA=5.0
NC_035094.1	3625707	.	T	C	.	.	MAF_INRAE=26.316;MAF_USDA=7.5
NC_035094.1	3625781	.	C	G	.	.	MAF_USDA=3.279
NC_035094.1	3625820	.	C	G	.	.	MAF_USDA=20.833
NC_035094.1	3625827	.	T	A	.	.	MAF_USDA=20.833
NC_035094.1	3625837	.	T	C	.	.	MAF_USDA=31.25
NC_035094.1	3625915	.	C	T	.	.	MAF_USDA=45.833
NC_035094.1	3626175	.	C	A	.	.	MAF_USDA=10.417
NC_035094.1	3626321	.	G	A	.	.	MAF_USDA=27.647
NC_035094.1	3626336	.	T	C	.	.	MAF_USDA=1.639
NC_035094.1	3626367	.	C	G	.	.	MAF_USDA=15.882
NC_035094.1	3626381	.	C	T	.	.	MAF_INRAE=5.263;MAF_USDA=7.059
NC_035094.1	3626396	.	T	A	.	.	MAF_USDA=6.557
NC_035094.1	3626504	.	G	A	.	.	MAF_USDA=1.639
NC_035094.1	3626539	.	C	A	.	.	MAF_USDA=3.279
NC_035094.1	3626548	.	C	A	.	.	MAF_INRAE=3.333;MAF_USDA=4.918
NC_035094.1	3626567	.	T	G	.	.	MAF_INRAE=9.167;MAF_USDA=2.353
NC_035094.1	3626594	.	T	C	.	.	MAF_INRAE=5.263
NC_035094.1	3626680	.	T	A	.	.	MAF_INRAE=6.962;MAF_USDA=4.098
NC_035094.1	3626816	.	A	G	.	.	MAF_USDA=1.639
NC_035094.1	3626889	.	T	G	.	.	MAF_USDA=1.639
NC_035094.1	3626908	.	A	G	.	.	MAF_USDA=6.557
NC_035094.1	3626917	.	G	A	.	.	MAF_USDA=1.639
NC_035094.1	3626988	.	C	A	.	.	MAF_INRAE=48.734;MAF_USDA=34.118
NC_035094.1	3627137	.	G	A	.	.	MAF_USDA=18.824
NC_035094.1	3627150	.	G	T	.	.	MAF_INRAE=48.734;MAF_USDA=37.059
NC_035094.1	3627185	.	G	A	.	.	MAF_INRAE=48.734;MAF_USDA=37.647
NC_035094.1	3627188	.	G	A	.	.	MAF_INRAE=2.532;MAF_USDA=7.059
NC_035094.1	3627246	.	T	C	.	.	MAF_INRAE=48.734;MAF_USDA=44.118
NC_035094.1	3627281	.	G	A	.	.	MAF_INRAE=48.101;MAF_USDA=47.917
NC_035094.1	3627287	.	G	C	.	.	MAF_INRAE=45.0;MAF_USDA=47.917
NC_035094.1	3627428	.	G	A	.	.	MAF_INRAE=46.667;MAF_USDA=45.294
NC_035094.1	3627461	.	TA	TG	.	.	MAF_USDA=43.75
NC_035094.1	3627462	.	A	G	.	.	MAF_INRAE=43.333
NC_035094.1	3627484	.	T	C	.	.	MAF_INRAE=47.5;MAF_USDA=45.833
NC_035094.1	3627499	.	A	G	.	.	MAF_USDA=5.738
NC_035094.1	3627511	.	C	A	.	.	MAF_USDA=2.459
NC_035094.1	3627513	.	A	G	.	.	MAF_USDA=2.459
NC_035094.1	3627525	.	T	C	.	.	MAF_USDA=10.417
NC_035094.1	3627532	.	T	C	.	.	MAF_INRAE=42.5;MAF_USDA=48.235
NC_035094.1	3627604	.	A	C	.	.	MAF_INRAE=5.696;MAF_USDA=4.098
NC_035094.1	3627695	.	C	A	.	.	MAF_INRAE=3.333;MAF_USDA=4.098
NC_035094.1	3627770	.	T	A	.	.	MAF_USDA=2.459
NC_035094.1	3627794	.	C	G	.	.	MAF_USDA=2.459
NC_035094.1	3627808	.	A	G	.	.	MAF_USDA=9.016
NC_035094.1	3627818	.	A	G	.	.	MAF_USDA=11.765
NC_035094.1	3627821	.	A	G	.	.	MAF_USDA=11.765
NC_035094.1	3627874	.	A	C	.	.	MAF_USDA=20.588
NC_035094.1	3627941	.	G	A	.	.	MAF_INRAE=5.263
NC_035094.1	3628031	.	G	C	.	.	MAF_INRAE=47.368;MAF_USDA=14.583
NC_035094.1	3628090	.	T	C	.	.	MAF_USDA=4.098
NC_035094.1	3628118	.	T	C	.	.	MAF_INRAE=31.579;MAF_USDA=37.059
NC_035094.1	3628149	.	T	A	.	.	MAF_USDA=10.0
NC_035094.1	3628163	.	T	A	.	.	MAF_INRAE=31.579;MAF_USDA=36.31
NC_035094.1	3628187	.	G	T	.	.	MAF_USDA=4.167
NC_035094.1	3628242	.	A	C	.	.	MAF_USDA=4.167
NC_035094.1	3628247	.	A	T	.	.	MAF_USDA=14.583
NC_035094.1	3628308	.	C	G	.	.	MAF_INRAE=47.368;MAF_USDA=14.583
NC_035094.1	3628310	.	T	G	.	.	MAF_USDA=15.294
NC_035094.1	3628317	.	T	G	.	.	MAF_INRAE=7.595;MAF_USDA=6.557
NC_035094.1	3628341	.	G	T	.	.	MAF_USDA=8.197
NC_035094.1	3628373	.	T	C	.	.	MAF_INRAE=7.595;MAF_USDA=16.393
NC_035094.1	3628416	.	C	T	.	.	MAF_USDA=16.667
NC_035094.1	3628444	.	A	G	.	.	MAF_USDA=3.279
NC_035094.1	3628488	.	A	C	.	.	MAF_USDA=1.639
NC_035094.1	3628500	.	G	A	.	.	MAF_USDA=1.639
NC_035094.1	3628522	.	C	A	.	.	MAF_USDA=7.377
NC_035094.1	3628539	.	T	G	.	.	MAF_INRAE=44.937;MAF_USDA=27.647
NC_035094.1	3628550	.	G	C	.	.	MAF_USDA=8.197
NC_035094.1	3628569	.	G	T	.	.	MAF_USDA=7.647
NC_035094.1	3628572	.	T	A	.	.	MAF_USDA=1.639
NC_035094.1	3628605	.	G	T	.	.	MAF_USDA=4.098
NC_035094.1	3628648	.	A	T	.	.	MAF_USDA=12.295
NC_035094.1	3628741	.	G	A	.	.	MAF_USDA=2.459
NC_035094.1	3628905	.	G	C	.	.	MAF_USDA=5.738
NC_035094.1	3628923	.	A	T	.	.	MAF_INRAE=5.263;MAF_USDA=50.0
NC_035094.1	3628936	.	C	G	.	.	MAF_INRAE=5.263;MAF_USDA=3.279
NC_035094.1	3628973	.	A	C	.	.	MAF_INRAE=46.203;MAF_USDA=19.412
NC_035094.1	3628992	.	G	A	.	.	MAF_INRAE=1.667
NC_035094.1	3629038	.	C	A	.	.	MAF_USDA=2.459
NC_035094.1	3629135	.	G	T	.	.	MAF_USDA=2.459
NC_035094.1	3629173	.	G	A	.	.	MAF_USDA=3.279
NC_035094.1	3629174	.	C	T	.	.	MAF_USDA=2.459
NC_035094.1	3629323	.	G	T	.	.	MAF_USDA=5.738
NC_035094.1	3629330	.	C	T	.	.	MAF_USDA=1.639
NC_035094.1	3629348	.	T	C	.	.	MAF_INRAE=6.329;MAF_USDA=2.459
NC_035094.1	3629390	.	T	C	.	.	MAF_INRAE=41.772;MAF_USDA=15.882
NC_035094.1	3629431	.	T	C	.	.	MAF_INRAE=3.333;MAF_USDA=4.098
NC_035094.1	3629466	.	T	C	.	.	MAF_USDA=1.639
NC_035094.1	3629513	.	C	T	.	.	MAF_INRAE=5.263;MAF_USDA=27.083
NC_035094.1	3629540	.	A	T	.	.	MAF_USDA=1.639
NC_035094.1	3629564	.	T	G	.	.	MAF_INRAE=1.667
NC_035094.1	3629580	.	C	A	.	.	MAF_INRAE=1.667
NC_035094.1	3629581	.	G	A	.	.	MAF_INRAE=7.595;MAF_USDA=5.738
NC_035094.1	3629590	.	C	G	.	.	MAF_INRAE=2.5
NC_035094.1	3629591	.	G	A	.	.	MAF_INRAE=8.228;MAF_USDA=5.294
NC_035094.1	3629600	.	T	C	.	.	MAF_INRAE=6.962;MAF_USDA=4.098
NC_035094.1	3629628	.	T	C	.	.	MAF_USDA=3.279
NC_035094.1	3629638	.	T	A	.	.	MAF_USDA=1.639
NC_035094.1	3629653	.	G	A	.	.	MAF_USDA=12.941
NC_035094.1	3629686	.	C	T	.	.	MAF_USDA=9.016
NC_035094.1	3629771	.	G	C	.	.	MAF_INRAE=11.667
NC_035094.1	3629883	.	T	G	.	.	MAF_INRAE=5.263;MAF_USDA=43.529
NC_035094.1	3629934	.	C	A	.	.	MAF_USDA=3.279
NC_035094.1	3629968	.	C	T	.	.	MAF_INRAE=2.5;MAF_USDA=4.918
NC_035094.1	3629969	.	G	A	.	.	MAF_USDA=1.639
NC_035094.1	3629982	.	G	A	.	.	MAF_INRAE=24.167
NC_035094.1	3629993	.	A	G	.	.	MAF_INRAE=25.0
NC_035094.1	3629995	.	A	T	.	.	MAF_USDA=1.639
NC_035094.1	3630040	.	A	G	.	.	MAF_INRAE=3.333
NC_035094.1	3630246	.	G	C	.	.	MAF_INRAE=8.333;MAF_USDA=2.41
NC_035094.1	3630247	.	G	T	.	.	MAF_INRAE=8.333;MAF_USDA=2.41
NC_035094.1	3630273	.	T	C	.	.	MAF_USDA=8.333
NC_035094.1	3630365	.	T	C	.	.	MAF_USDA=29.167
NC_035094.1	3630457	.	A	T	.	.	MAF_USDA=20.833
NC_035094.1	3631132	.	G	T	.	.	MAF_USDA=3.39
NC_035094.1	3631157	.	A	G	.	.	MAF_INRAE=26.316
NC_035094.1	3631214	.	T	C	.	.	MAF_USDA=1.639
NC_035094.1	3631274	.	G	C	.	.	MAF_USDA=2.459
NC_035094.1	3631299	.	A	T	.	.	MAF_INRAE=47.468
NC_035094.1	3631323	.	T	C	.	.	MAF_INRAE=5.0;MAF_USDA=8.824
NC_035094.1	3631402	.	T	A	.	.	MAF_USDA=3.333
NC_035094.1	3631405	.	A	G	.	.	MAF_INRAE=5.263;MAF_USDA=33.607
NC_035094.1	3631406	.	A	G	.	.	MAF_USDA=2.459
NC_035094.1	3631491	.	G	A	.	.	MAF_USDA=1.667
NC_035094.1	3631543	.	C	T	.	.	MAF_INRAE=5.263;MAF_USDA=44.048
NC_035094.1	3631578	.	T	A	.	.	MAF_USDA=8.197
NC_035094.1	3631579	.	C	A	.	.	MAF_USDA=8.197
NC_035094.1	3631610	.	G	A	.	.	MAF_USDA=2.459
NC_035094.1	3631788	.	G	T	.	.	MAF_USDA=2.459
NC_035094.1	3631809	.	G	T	.	.	MAF_USDA=8.235
NC_035094.1	3631854	.	A	T	.	.	MAF_INRAE=47.468;MAF_USDA=33.529
NC_035094.1	3631868	.	A	C	.	.	MAF_INRAE=46.203
NC_035094.1	3631902	.	G	A	.	.	MAF_INRAE=39.873;MAF_USDA=8.235
NC_035094.1	3632021	.	C	G	.	.	MAF_USDA=2.5
NC_035094.1	3632043	.	C	A	.	.	MAF_USDA=4.167
NC_035094.1	3632066	.	T	A	.	.	MAF_USDA=4.167
NC_035094.1	3632067	.	A	G	.	.	MAF_USDA=4.167
NC_035094.1	3632069	.	C	A	.	.	MAF_INRAE=3.333;MAF_USDA=4.167
NC_035094.1	3632213	.	C	T	.	.	MAF_USDA=1.667
NC_035094.1	3632285	.	C	T	.	.	MAF_INRAE=47.468;MAF_USDA=23.214
NC_035094.1	3632293	.	T	C	.	.	MAF_INRAE=6.962;MAF_USDA=4.167
NC_035094.1	3632344	.	C	T	.	.	MAF_USDA=7.059
NC_035094.1	3632436	.	T	G	.	.	MAF_USDA=41.071
NC_035094.1	3632438	.	G	A	.	.	MAF_INRAE=10.127;MAF_USDA=11.31
NC_035094.1	3632440	.	G	A	.	.	MAF_INRAE=47.5;MAF_USDA=25.0
NC_035094.1	3632501	.	T	C	.	.	MAF_INRAE=46.203;MAF_USDA=21.176
NC_035094.1	3632511	.	A	C	.	.	MAF_INRAE=47.468;MAF_USDA=24.118
NC_035094.1	3632523	.	A	G	.	.	MAF_USDA=3.279
NC_035094.1	3632550	.	G	A	.	.	MAF_INRAE=47.468;MAF_USDA=31.176
NC_035094.1	3632597	.	G	C	.	.	MAF_INRAE=39.241;MAF_USDA=12.941
NC_035094.1	3632612	.	G	A	.	.	MAF_USDA=36.471
NC_035094.1	3632627	.	C	A	.	.	MAF_USDA=11.176
NC_035094.1	3632660	.	T	C	.	.	MAF_INRAE=5.263;MAF_USDA=17.647
NC_035094.1	3632661	.	G	A	.	.	MAF_USDA=37.059
NC_035094.1	3632678	.	C	A	.	.	MAF_USDA=8.333
NC_035094.1	3632688	.	G	T	.	.	MAF_USDA=4.098
NC_035094.1	3632818	.	C	T	.	.	MAF_INRAE=5.696;MAF_USDA=4.098
NC_035094.1	3632851	.	C	T	.	.	MAF_INRAE=2.532;MAF_USDA=28.824
NC_035094.1	3632860	.	C	A	.	.	MAF_USDA=2.459
NC_035094.1	3632873	.	G	A	.	.	MAF_INRAE=46.203;MAF_USDA=17.647
NC_035094.1	3632899	.	T	A	.	.	MAF_USDA=12.353
NC_035094.1	3632919	.	A	G	.	.	MAF_INRAE=5.263
NC_035094.1	3632926	.	G	T	.	.	MAF_INRAE=3.333;MAF_USDA=4.098
NC_035094.1	3632953	.	A	G	.	.	MAF_USDA=11.176
NC_035094.1	3632959	.	C	T	.	.	MAF_INRAE=24.051;MAF_USDA=44.118
NC_035094.1	3632960	.	G	A	.	.	MAF_INRAE=47.5;MAF_USDA=49.412
NC_035094.1	3632975	.	T	G	.	.	MAF_INRAE=3.797;MAF_USDA=26.471
NC_035094.1	3632988	.	T	C	.	.	MAF_INRAE=42.405;MAF_USDA=33.529
NC_035094.1	3633002	.	C	A	.	.	MAF_INRAE=5.263;MAF_USDA=2.941
NC_035094.1	3633007	.	C	A	.	.	MAF_USDA=3.279
NC_035094.1	3633038	.	G	T	.	.	MAF_USDA=10.588
NC_035094.1	3633083	.	A	T	.	.	MAF_USDA=14.118
NC_035094.1	3633109	.	A	C	.	.	MAF_INRAE=1.667
NC_035094.1	3633138	.	G	A	.	.	MAF_USDA=3.279
```
