## Supplemental Data 1 for "Development of a high-density 665 K SNP array for rainbow trout genome-wide genotyping": INRAE_USDA_MAF1.vcf (part 515 of 1714)

```
NC_035094.1	3633157	.	C	A	.	.	MAF_INRAE=12.5
NC_035094.1	3633176	.	C	T	.	.	MAF_INRAE=7.595;MAF_USDA=5.738
NC_035094.1	3633179	.	T	C	.	.	MAF_INRAE=39.167
NC_035094.1	3633194	.	C	T	.	.	MAF_USDA=4.918
NC_035094.1	3633212	.	T	A	.	.	MAF_INRAE=2.632;MAF_USDA=3.279
NC_035094.1	3633260	.	T	C	.	.	MAF_INRAE=43.333
NC_035094.1	3633263	.	G	C	.	.	MAF_INRAE=43.333
NC_035094.1	3633271	.	A	G	.	.	MAF_INRAE=44.167
NC_035094.1	3633310	.	C	T	.	.	MAF_INRAE=38.333
NC_035094.1	3633317	.	C	T	.	.	MAF_INRAE=17.5
NC_035094.1	3633328	.	A	C	.	.	MAF_INRAE=40.833
NC_035094.1	3633406	.	A	G	.	.	MAF_USDA=27.083
NC_035094.1	3633409	.	C	A	.	.	MAF_USDA=2.459
NC_035094.1	3633420	.	T	G	.	.	MAF_INRAE=30.833;MAF_USDA=25.41
NC_035094.1	3633421	.	T	G	.	.	MAF_INRAE=30.833;MAF_USDA=26.471
NC_035094.1	3633446	.	A	C	.	.	MAF_INRAE=4.167;MAF_USDA=4.706
NC_035094.1	3633457	.	C	T	.	.	MAF_INRAE=28.333;MAF_USDA=43.75
NC_035094.1	3633463	.	T	A	.	.	MAF_INRAE=11.667;MAF_USDA=35.417
NC_035094.1	3633493	.	A	C	.	.	MAF_INRAE=25.833
NC_035094.1	3633509	.	C	T	.	.	MAF_INRAE=25.833
NC_035094.1	3633511	.	A	G	.	.	MAF_INRAE=25.833
NC_035094.1	3633533	.	A	G	.	.	MAF_INRAE=24.167
NC_035094.1	3633548	.	T	C	.	.	MAF_INRAE=13.333;MAF_USDA=13.115
NC_035094.1	3633549	.	C	T	.	.	MAF_INRAE=20.833
NC_035094.1	3633550	.	G	T	.	.	MAF_USDA=3.279
NC_035094.1	3633554	.	T	C	.	.	MAF_USDA=7.647
NC_035094.1	3633555	.	C	T	.	.	MAF_USDA=7.647
NC_035094.1	3633637	.	T	G	.	.	MAF_INRAE=11.667;MAF_USDA=4.167
NC_035094.1	3633798	.	C	A	.	.	MAF_USDA=6.471
NC_035094.1	3633847	.	C	T	.	.	MAF_USDA=4.118
NC_035094.1	3633848	.	T	C	.	.	MAF_INRAE=39.873;MAF_USDA=7.647
NC_035094.1	3633872	.	T	C	.	.	MAF_USDA=4.918
NC_035094.1	3633942	.	A	C	.	.	MAF_INRAE=48.734;MAF_USDA=21.765
NC_035094.1	3633953	.	T	C	.	.	MAF_INRAE=46.203;MAF_USDA=36.471
NC_035094.1	3634040	.	C	T	.	.	MAF_USDA=11.176
NC_035094.1	3634055	.	C	T	.	.	MAF_USDA=9.412
NC_035094.1	3634101	.	A	G	.	.	MAF_USDA=10.714
NC_035094.1	3634133	.	G	C	.	.	MAF_USDA=39.583
NC_035094.1	3635771	.	C	T	.	.	MAF_INRAE=1.667;MAF_USDA=4.167
NC_035094.1	3635772	.	G	T	.	.	MAF_USDA=22.917
NC_035094.1	3635791	.	T	A	.	.	MAF_INRAE=7.5
NC_035094.1	3635803	.	C	T	.	.	MAF_INRAE=1.667
NC_035094.1	3635805	.	C	T	.	.	MAF_INRAE=6.667
NC_035094.1	3635808	.	T	A	.	.	MAF_INRAE=1.667
NC_035094.1	3635862	.	A	T	.	.	MAF_INRAE=2.632
NC_035094.1	3635879	.	T	A	.	.	MAF_INRAE=2.5
NC_035094.1	3635883	.	C	T	.	.	MAF_INRAE=2.5
NC_035094.1	3635939	.	C	T	.	.	MAF_INRAE=2.632
NC_035094.1	3636180	.	T	C	.	.	MAF_INRAE=9.167
NC_035094.1	3636185	.	G	T	.	.	MAF_USDA=2.459
NC_035094.1	3636187	.	C	A	.	.	MAF_INRAE=9.167
NC_035094.1	3636190	.	C	A	.	.	MAF_INRAE=7.5
NC_035094.1	3636194	.	G	A	.	.	MAF_USDA=3.279
NC_035094.1	3636195	.	G	A,T	.	.	MAF_INRAE=2.5;MAF_USDA=2.459
NC_035094.1	3636229	.	T	A	.	.	MAF_USDA=11.765
NC_035094.1	3636244	.	A	C	.	.	MAF_USDA=4.098
NC_035094.1	3636252	.	A	T	.	.	MAF_USDA=2.459
NC_035094.1	3636269	.	A	G	.	.	MAF_USDA=4.167
NC_035094.1	3636278	.	A	C	.	.	MAF_USDA=14.583
NC_035094.1	3636280	.	T	A	.	.	MAF_USDA=14.583
NC_035094.1	3636405	.	T	G	.	.	MAF_INRAE=2.532
NC_035094.1	3636435	.	G	A	.	.	MAF_INRAE=4.167
NC_035094.1	3636449	.	G	A	.	.	MAF_USDA=37.5
NC_035094.1	3636450	.	T	C	.	.	MAF_USDA=35.417
NC_035094.1	3636490	.	A	G	.	.	MAF_INRAE=9.167;MAF_USDA=15.882
NC_035094.1	3636500	.	A	G	.	.	MAF_INRAE=6.667;MAF_USDA=25.0
NC_035094.1	3636515	.	G	A	.	.	MAF_INRAE=5.0;MAF_USDA=21.176
NC_035094.1	3636546	.	G	C	.	.	MAF_INRAE=42.105;MAF_USDA=8.235
NC_035094.1	3636567	.	C	T	.	.	MAF_USDA=4.918
NC_035094.1	3636630	.	T	C	.	.	MAF_INRAE=5.263;MAF_USDA=4.762
NC_035094.1	3636775	.	G	A	.	.	MAF_USDA=9.016
NC_035094.1	3636777	.	A	T	.	.	MAF_USDA=3.279
NC_035094.1	3636797	.	T	G	.	.	MAF_INRAE=5.263;MAF_USDA=3.279
NC_035094.1	3636803	.	A	T	.	.	MAF_USDA=24.118
NC_035094.1	3636807	.	T	C	.	.	MAF_USDA=8.197
NC_035094.1	3636862	.	G	A	.	.	MAF_INRAE=11.667;MAF_USDA=4.706
NC_035094.1	3636867	.	G	A	.	.	MAF_USDA=11.176
NC_035094.1	3636936	.	C	T	.	.	MAF_INRAE=2.532;MAF_USDA=10.0
NC_035094.1	3637029	.	T	G	.	.	MAF_INRAE=50.0;MAF_USDA=24.118
NC_035094.1	3637044	.	T	C	.	.	MAF_INRAE=47.468;MAF_USDA=46.471
NC_035094.1	3637174	.	C	T	.	.	MAF_INRAE=39.873;MAF_USDA=8.333
NC_035094.1	3637179	.	C	T	.	.	MAF_INRAE=47.468;MAF_USDA=43.529
NC_035094.1	3637218	.	T	A	.	.	MAF_INRAE=3.333;MAF_USDA=6.557
NC_035094.1	3637253	.	G	T	.	.	MAF_INRAE=47.468;MAF_USDA=49.412
NC_035094.1	3637260	.	A	C	.	.	MAF_USDA=1.639
NC_035094.1	3637290	.	G	A	.	.	MAF_INRAE=3.333;MAF_USDA=3.279
NC_035094.1	3637297	.	C	T	.	.	MAF_INRAE=3.333
NC_035094.1	3637322	.	A	G	.	.	MAF_INRAE=41.139;MAF_USDA=31.176
NC_035094.1	3637340	.	G	T	.	.	MAF_INRAE=5.263;MAF_USDA=11.176
NC_035094.1	3637363	.	A	T	.	.	MAF_INRAE=39.873;MAF_USDA=8.235
NC_035094.1	3637392	.	T	G	.	.	MAF_USDA=4.706
NC_035094.1	3637414	.	A	C	.	.	MAF_USDA=4.118
NC_035094.1	3637445	.	G	A	.	.	MAF_INRAE=43.671;MAF_USDA=40.588
NC_035094.1	3637477	.	G	A	.	.	MAF_USDA=9.412
NC_035094.1	3637499	.	G	A	.	.	MAF_USDA=8.235
NC_035094.1	3637567	.	C	T	.	.	MAF_USDA=5.738
NC_035094.1	3637746	.	C	T	.	.	MAF_INRAE=33.333;MAF_USDA=13.529
NC_035094.1	3637808	.	C	A	.	.	MAF_INRAE=3.333;MAF_USDA=4.098
NC_035094.1	3637811	.	T	A	.	.	MAF_INRAE=2.532;MAF_USDA=4.706
NC_035094.1	3637896	.	A	T	.	.	MAF_USDA=25.0
NC_035094.1	3637899	.	T	G	.	.	MAF_INRAE=35.0;MAF_USDA=14.118
NC_035094.1	3637914	.	T	A	.	.	MAF_USDA=33.333
NC_035094.1	3638076	.	C	T	.	.	MAF_USDA=4.167
NC_035094.1	3638103	.	G	C	.	.	MAF_USDA=16.667
NC_035094.1	3638135	.	C	T	.	.	MAF_INRAE=5.263;MAF_USDA=8.333
NC_035094.1	3638145	.	C	A	.	.	MAF_USDA=6.522
NC_035094.1	3638507	.	T	A	.	.	MAF_INRAE=2.532;MAF_USDA=5.882
NC_035094.1	3638509	.	T	G	.	.	MAF_USDA=3.279
NC_035094.1	3638523	.	C	G	.	.	MAF_USDA=7.059
NC_035094.1	3638584	.	G	T	.	.	MAF_USDA=7.059
NC_035094.1	3638591	.	A	G	.	.	MAF_INRAE=2.532;MAF_USDA=7.647
NC_035094.1	3638597	.	T	G	.	.	MAF_INRAE=3.797;MAF_USDA=32.941
NC_035094.1	3638634	.	A	G	.	.	MAF_INRAE=5.263;MAF_USDA=17.647
NC_035094.1	3638681	.	G	A	.	.	MAF_USDA=3.279
NC_035094.1	3638704	.	C	T	.	.	MAF_USDA=1.639
NC_035094.1	3638730	.	G	T	.	.	MAF_USDA=1.639
NC_035094.1	3638755	.	C	A	.	.	MAF_USDA=6.471
NC_035094.1	3638765	.	C	A	.	.	MAF_USDA=1.639
NC_035094.1	3638863	.	C	A	.	.	MAF_INRAE=5.263;MAF_USDA=14.118
NC_035094.1	3638894	.	G	T	.	.	MAF_INRAE=5.263;MAF_USDA=18.824
NC_035094.1	3638915	.	C	A	.	.	MAF_INRAE=5.263;MAF_USDA=6.557
NC_035094.1	3638935	.	G	T	.	.	MAF_USDA=4.098
NC_035094.1	3638989	.	G	A	.	.	MAF_INRAE=2.532;MAF_USDA=8.235
NC_035094.1	3639026	.	C	T	.	.	MAF_INRAE=6.962;MAF_USDA=14.118
NC_035094.1	3639051	.	C	G	.	.	MAF_USDA=2.941
NC_035094.1	3639058	.	C	T	.	.	MAF_INRAE=10.526;MAF_USDA=41.176
NC_035094.1	3639059	.	G	A	.	.	MAF_USDA=6.471
NC_035094.1	3639101	.	C	T	.	.	MAF_INRAE=15.789;MAF_USDA=49.412
NC_035094.1	3639135	.	G	T	.	.	MAF_INRAE=5.263;MAF_USDA=6.25
NC_035094.1	3639144	.	G	C	.	.	MAF_USDA=43.75
NC_035094.1	3639165	.	A	C	.	.	MAF_USDA=47.917
NC_035094.1	3639210	.	C	T	.	.	MAF_INRAE=37.342;MAF_USDA=13.529
NC_035094.1	3639219	.	T	C	.	.	MAF_INRAE=39.241;MAF_USDA=10.87
NC_035094.1	3639222	.	T	G	.	.	MAF_INRAE=25.0;MAF_USDA=34.783
NC_035094.1	3639230	.	A	T	.	.	MAF_USDA=22.917
NC_035094.1	3639232	.	A	C	.	.	MAF_USDA=22.917
NC_035094.1	3639242	.	T	C	.	.	MAF_INRAE=47.468;MAF_USDA=18.235
NC_035094.1	3639258	.	T	G	.	.	MAF_USDA=7.647
NC_035094.1	3639274	.	C	A	.	.	MAF_INRAE=2.532;MAF_USDA=7.143
NC_035094.1	3639275	.	T	A	.	.	MAF_INRAE=20.253;MAF_USDA=45.238
NC_035094.1	3639289	.	A	G	.	.	MAF_INRAE=5.263;MAF_USDA=3.333
NC_035094.1	3639294	.	G	A	.	.	MAF_INRAE=39.873;MAF_USDA=8.235
NC_035094.1	3639383	.	C	A	.	.	MAF_USDA=3.279
NC_035094.1	3639387	.	A	G	.	.	MAF_USDA=3.279
NC_035094.1	3639392	.	G	A	.	.	MAF_INRAE=10.526
NC_035094.1	3639437	.	T	C	.	.	MAF_INRAE=9.494;MAF_USDA=31.765
NC_035094.1	3639454	.	T	C	.	.	MAF_INRAE=40.506;MAF_USDA=8.197
NC_035094.1	3639490	.	G	C	.	.	MAF_USDA=15.294
NC_035094.1	3639526	.	T	G	.	.	MAF_USDA=1.639
NC_035094.1	3639544	.	G	T	.	.	MAF_INRAE=5.263;MAF_USDA=7.647
NC_035094.1	3639663	.	G	C	.	.	MAF_USDA=3.333
NC_035094.1	3639694	.	A	T	.	.	MAF_USDA=49.398
NC_035094.1	3639698	.	A	G	.	.	MAF_USDA=7.229
NC_035094.1	3639737	.	A	T	.	.	MAF_USDA=40.964
NC_035094.1	3639741	.	A	T	.	.	MAF_USDA=5.422
NC_035094.1	3640460	.	T	C	.	.	MAF_USDA=7.627
NC_035094.1	3640461	.	G	A	.	.	MAF_USDA=7.627
NC_035094.1	3640496	.	T	C	.	.	MAF_USDA=8.434
NC_035094.1	3640497	.	G	A	.	.	MAF_USDA=8.434
NC_035094.1	3640518	.	G	A	.	.	MAF_USDA=5.085
NC_035094.1	3640539	.	G	A	.	.	MAF_INRAE=42.105;MAF_USDA=15.663
NC_035094.1	3640564	.	T	C	.	.	MAF_USDA=6.25
NC_035094.1	3640566	.	T	C	.	.	MAF_USDA=6.25
NC_035094.1	3640581	.	A	G	.	.	MAF_USDA=5.172
NC_035094.1	3640607	.	G	A	.	.	MAF_USDA=6.627
NC_035094.1	3640622	.	C	A	.	.	MAF_INRAE=2.532
NC_035094.1	3640694	.	T	C	.	.	MAF_INRAE=37.975;MAF_USDA=15.663
NC_035094.1	3640733	.	T	C	.	.	MAF_INRAE=8.228;MAF_USDA=32.927
NC_035094.1	3640736	.	C	T	.	.	MAF_INRAE=36.667;MAF_USDA=15.854
NC_035094.1	3640779	.	C	A	.	.	MAF_USDA=9.036
NC_035094.1	3640824	.	C	T	.	.	MAF_INRAE=10.759;MAF_USDA=42.771
NC_035094.1	3640864	.	C	T	.	.	MAF_USDA=8.434
NC_035094.1	3640877	.	T	A	.	.	MAF_INRAE=2.532;MAF_USDA=8.434
NC_035094.1	3640889	.	A	C	.	.	MAF_INRAE=5.263;MAF_USDA=6.78
NC_035094.1	3641062	.	T	C	.	.	MAF_INRAE=2.532;MAF_USDA=7.229
NC_035094.1	3641101	.	T	C	.	.	MAF_INRAE=40.506;MAF_USDA=9.036
NC_035094.1	3641122	.	G	A	.	.	MAF_INRAE=2.532;MAF_USDA=8.434
NC_035094.1	3641134	.	C	T	.	.	MAF_INRAE=11.667;MAF_USDA=4.819
NC_035094.1	3641142	.	A	G	.	.	MAF_INRAE=48.734;MAF_USDA=41.566
NC_035094.1	3641181	.	A	G	.	.	MAF_INRAE=6.962;MAF_USDA=5.085
NC_035094.1	3641182	.	C	T	.	.	MAF_INRAE=2.5;MAF_USDA=5.085
NC_035094.1	3641189	.	T	C	.	.	MAF_INRAE=11.392;MAF_USDA=42.169
NC_035094.1	3641201	.	G	A	.	.	MAF_INRAE=11.392;MAF_USDA=41.566
NC_035094.1	3641274	.	T	A	.	.	MAF_USDA=5.085
NC_035094.1	3641299	.	T	A	.	.	MAF_USDA=47.917
NC_035094.1	3641301	.	T	G	.	.	MAF_USDA=43.75
NC_035094.1	3641326	.	T	A	.	.	MAF_INRAE=11.392;MAF_USDA=42.353
NC_035094.1	3641347	.	A	T	.	.	MAF_INRAE=30.0
NC_035094.1	3641379	.	A	C	.	.	MAF_INRAE=9.167;MAF_USDA=41.176
NC_035094.1	3641391	.	A	C	.	.	MAF_USDA=4.167
NC_035094.1	3641394	.	A	C	.	.	MAF_INRAE=1.667;MAF_USDA=6.25
NC_035094.1	3641415	.	A	T	.	.	MAF_INRAE=29.167
NC_035094.1	3641432	.	T	C	.	.	MAF_INRAE=7.5;MAF_USDA=25.0
NC_035094.1	3641478	.	C	T	.	.	MAF_USDA=1.639
NC_035094.1	3641483	.	A	C	.	.	MAF_INRAE=1.667;MAF_USDA=2.976
NC_035094.1	3641563	.	A	C	.	.	MAF_USDA=1.639
NC_035094.1	3641594	.	A	G	.	.	MAF_USDA=5.294
NC_035094.1	3641607	.	T	G	.	.	MAF_INRAE=2.532;MAF_USDA=6.471
NC_035094.1	3641614	.	T	C	.	.	MAF_INRAE=8.228;MAF_USDA=32.941
NC_035094.1	3641633	.	T	G	.	.	MAF_INRAE=10.759;MAF_USDA=48.235
NC_035094.1	3641649	.	T	C	.	.	MAF_USDA=7.647
NC_035094.1	3641682	.	G	A	.	.	MAF_INRAE=10.759;MAF_USDA=47.059
NC_035094.1	3641742	.	G	A	.	.	MAF_USDA=5.738
NC_035094.1	3641755	.	C	T	.	.	MAF_USDA=3.529
NC_035094.1	3641770	.	G	A	.	.	MAF_INRAE=2.532;MAF_USDA=7.647
NC_035094.1	3641821	.	A	G	.	.	MAF_INRAE=8.228;MAF_USDA=31.765
NC_035094.1	3641830	.	G	A	.	.	MAF_INRAE=10.759;MAF_USDA=50.0
NC_035094.1	3641937	.	G	A	.	.	MAF_USDA=6.25
NC_035094.1	3641964	.	G	T	.	.	MAF_INRAE=10.759;MAF_USDA=47.059
NC_035094.1	3641978	.	T	C	.	.	MAF_USDA=4.918
NC_035094.1	3641979	.	A	C	.	.	MAF_USDA=4.918
NC_035094.1	3642041	.	G	A	.	.	MAF_USDA=10.417
NC_035094.1	3642067	.	A	G	.	.	MAF_INRAE=8.861;MAF_USDA=32.941
NC_035094.1	3642113	.	T	G	.	.	MAF_USDA=7.059
NC_035094.1	3642121	.	G	A	.	.	MAF_INRAE=37.975;MAF_USDA=14.706
NC_035094.1	3642131	.	C	T	.	.	MAF_USDA=10.417
NC_035094.1	3642161	.	G	A	.	.	MAF_INRAE=3.333;MAF_USDA=17.647
NC_035094.1	3642216	.	A	C	.	.	MAF_USDA=1.639
NC_035094.1	3642236	.	A	G	.	.	MAF_INRAE=8.228;MAF_USDA=31.765
NC_035094.1	3642260	.	G	T	.	.	MAF_USDA=2.459
NC_035094.1	3642281	.	T	C	.	.	MAF_USDA=6.25
NC_035094.1	3642282	.	G	A	.	.	MAF_USDA=6.25
NC_035094.1	3642323	.	A	G	.	.	MAF_INRAE=36.667;MAF_USDA=14.118
NC_035094.1	3642339	.	T	C	.	.	MAF_INRAE=7.5;MAF_USDA=34.706
NC_035094.1	3642347	.	C	A	.	.	MAF_INRAE=1.667;MAF_USDA=8.235
NC_035094.1	3642375	.	T	G	.	.	MAF_INRAE=36.667;MAF_USDA=10.417
NC_035094.1	3642432	.	A	G	.	.	MAF_INRAE=7.5;MAF_USDA=25.0
NC_035094.1	3642481	.	A	C	.	.	MAF_INRAE=7.5;MAF_USDA=37.5
NC_035094.1	3642587	.	A	C	.	.	MAF_USDA=1.639
NC_035094.1	3642594	.	C	T	.	.	MAF_INRAE=10.759;MAF_USDA=47.647
NC_035094.1	3642602	.	T	A	.	.	MAF_INRAE=3.333;MAF_USDA=11.176
NC_035094.1	3642714	.	G	A	.	.	MAF_INRAE=10.759;MAF_USDA=45.833
NC_035094.1	3642723	.	C	T	.	.	MAF_USDA=6.25
NC_035094.1	3642740	.	G	A	.	.	MAF_USDA=6.25
NC_035094.1	3642814	.	A	C	.	.	MAF_INRAE=8.228;MAF_USDA=43.478
NC_035094.1	3642829	.	G	A	.	.	MAF_INRAE=5.263
NC_035094.1	3642838	.	T	G	.	.	MAF_INRAE=8.228;MAF_USDA=43.478
NC_035094.1	3642930	.	G	A	.	.	MAF_INRAE=8.228;MAF_USDA=34.783
NC_035094.1	3642935	.	C	T	.	.	MAF_USDA=8.696
NC_035094.1	3642949	.	A	G	.	.	MAF_INRAE=8.228;MAF_USDA=43.478
NC_035094.1	3642963	.	A	T	.	.	MAF_INRAE=8.228;MAF_USDA=43.478
NC_035094.1	3643075	.	T	C	.	.	MAF_INRAE=8.228;MAF_USDA=34.783
NC_035094.1	3643089	.	C	T	.	.	MAF_USDA=8.696
NC_035094.1	3643167	.	A	G	.	.	MAF_INRAE=42.405;MAF_USDA=19.565
NC_035094.1	3643190	.	C	T	.	.	MAF_INRAE=6.962
NC_035094.1	3643271	.	C	T	.	.	MAF_USDA=11.864
NC_035094.1	3643314	.	G	A	.	.	MAF_INRAE=1.667
NC_035094.1	3643334	.	G	A	.	.	MAF_USDA=8.696
NC_035094.1	3643367	.	C	T	.	.	MAF_USDA=12.5
NC_035094.1	3643368	.	C	T	.	.	MAF_USDA=12.5
NC_035094.1	3643371	.	A	T	.	.	MAF_USDA=12.5
NC_035094.1	3643372	.	T	C	.	.	MAF_INRAE=5.263;MAF_USDA=6.25
NC_035094.1	3643379	.	A	C	.	.	MAF_INRAE=36.667;MAF_USDA=12.5
NC_035094.1	3643480	.	A	G	.	.	MAF_USDA=8.333
NC_035094.1	3643485	.	G	A	.	.	MAF_USDA=3.614
NC_035094.1	3643489	.	C	A	.	.	MAF_USDA=2.5
NC_035094.1	3643501	.	G	T	.	.	MAF_INRAE=7.5;MAF_USDA=33.333
NC_035094.1	3643506	.	C	T	.	.	MAF_USDA=12.5
NC_035094.1	3643593	.	A	G	.	.	MAF_INRAE=7.595;MAF_USDA=33.333
NC_035094.1	3643620	.	G	A	.	.	MAF_INRAE=10.0;MAF_USDA=4.167
NC_035094.1	3643666	.	C	T	.	.	MAF_INRAE=42.405;MAF_USDA=20.833
NC_035094.1	3643715	.	A	C	.	.	MAF_INRAE=42.405;MAF_USDA=20.833
NC_035094.1	3643717	.	A	T	.	.	MAF_INRAE=10.833;MAF_USDA=4.167
NC_035094.1	3643719	.	T	A	.	.	MAF_INRAE=10.833;MAF_USDA=4.167
NC_035094.1	3643813	.	C	A	.	.	MAF_USDA=5.738
NC_035094.1	3643826	.	G	A	.	.	MAF_INRAE=8.228;MAF_USDA=32.353
NC_035094.1	3643910	.	A	G	.	.	MAF_INRAE=3.333;MAF_USDA=2.459
NC_035094.1	3643917	.	C	T	.	.	MAF_INRAE=5.263;MAF_USDA=4.918
NC_035094.1	3643966	.	G	A	.	.	MAF_INRAE=49.367;MAF_USDA=33.529
NC_035094.1	3643979	.	T	C	.	.	MAF_INRAE=41.772;MAF_USDA=21.176
NC_035094.1	3643994	.	G	A	.	.	MAF_USDA=10.417
NC_035094.1	3644030	.	A	C	.	.	MAF_USDA=10.417
NC_035094.1	3644068	.	A	G	.	.	MAF_USDA=5.294
NC_035094.1	3644114	.	T	G	.	.	MAF_USDA=1.639
NC_035094.1	3644136	.	A	C	.	.	MAF_INRAE=50.0;MAF_USDA=44.706
NC_035094.1	3644278	.	T	C	.	.	MAF_USDA=2.941
NC_035094.1	3644406	.	G	A	.	.	MAF_USDA=24.706
NC_035094.1	3644422	.	C	A	.	.	MAF_USDA=4.118
NC_035094.1	3644426	.	A	G	.	.	MAF_USDA=8.235
NC_035094.1	3644441	.	C	T	.	.	MAF_USDA=4.098
NC_035094.1	3644442	.	C	A	.	.	MAF_USDA=18.235
NC_035094.1	3644463	.	T	A	.	.	MAF_USDA=37.5
NC_035094.1	3645343	.	G	T	.	.	MAF_USDA=17.647
NC_035094.1	3645348	.	T	C	.	.	MAF_USDA=1.639
NC_035094.1	3645380	.	G	A	.	.	MAF_INRAE=42.105;MAF_USDA=16.471
NC_035094.1	3645492	.	A	T	.	.	MAF_USDA=6.471
NC_035094.1	3645577	.	G	T	.	.	MAF_INRAE=44.737;MAF_USDA=20.833
NC_035094.1	3645583	.	G	T	.	.	MAF_INRAE=44.737;MAF_USDA=22.917
NC_035094.1	3645585	.	C	T	.	.	MAF_USDA=4.118
NC_035094.1	3645602	.	C	T	.	.	MAF_USDA=6.557
NC_035094.1	3645605	.	C	T	.	.	MAF_INRAE=37.342
NC_035094.1	3645636	.	C	T	.	.	MAF_INRAE=48.101;MAF_USDA=44.048
NC_035094.1	3645733	.	A	G	.	.	MAF_INRAE=3.333;MAF_USDA=11.176
NC_035094.1	3645738	.	G	A	.	.	MAF_INRAE=5.263;MAF_USDA=7.059
NC_035094.1	3645742	.	C	A	.	.	MAF_USDA=2.459
NC_035094.1	3645768	.	T	A	.	.	MAF_INRAE=48.101;MAF_USDA=46.471
NC_035094.1	3645900	.	C	T	.	.	MAF_USDA=2.459
NC_035094.1	3646004	.	G	C	.	.	MAF_USDA=1.639
NC_035094.1	3646007	.	G	C	.	.	MAF_USDA=5.294
NC_035094.1	3646051	.	C	G	.	.	MAF_USDA=7.143
NC_035094.1	3646066	.	G	C	.	.	MAF_USDA=14.706
NC_035094.1	3646127	.	C	T	.	.	MAF_USDA=1.639
NC_035094.1	3646131	.	C	A	.	.	MAF_USDA=5.738
NC_035094.1	3646135	.	C	A	.	.	MAF_USDA=5.738
NC_035094.1	3646144	.	G	C	.	.	MAF_USDA=7.377
NC_035094.1	3646171	.	A	G	.	.	MAF_USDA=5.738
NC_035094.1	3646178	.	G	A	.	.	MAF_USDA=3.448
NC_035094.1	3646252	.	G	C	.	.	MAF_INRAE=1.667
NC_035094.1	3646284	.	T	C	.	.	MAF_USDA=10.417
NC_035094.1	3646287	.	T	G	.	.	MAF_USDA=20.0
NC_035094.1	3646290	.	A	G	.	.	MAF_USDA=20.0
NC_035094.1	3646296	.	G	T	.	.	MAF_INRAE=6.329;MAF_USDA=21.176
NC_035094.1	3646307	.	C	A	.	.	MAF_INRAE=45.57;MAF_USDA=21.176
NC_035094.1	3646308	.	T	C	.	.	MAF_INRAE=27.5
NC_035094.1	3646315	.	C	T	.	.	MAF_USDA=3.529
NC_035094.1	3646342	.	C	A	.	.	MAF_USDA=1.639
NC_035094.1	3646348	.	C	A	.	.	MAF_INRAE=40.506;MAF_USDA=10.588
NC_035094.1	3646391	.	T	G	.	.	MAF_INRAE=6.329;MAF_USDA=10.656
NC_035094.1	3646396	.	A	T	.	.	MAF_INRAE=8.861;MAF_USDA=34.706
NC_035094.1	3646454	.	T	A	.	.	MAF_USDA=2.941
NC_035094.1	3646471	.	C	T	.	.	MAF_USDA=10.0
NC_035094.1	3646474	.	C	T	.	.	MAF_USDA=10.588
NC_035094.1	3646475	.	A	T	.	.	MAF_INRAE=11.667;MAF_USDA=4.706
NC_035094.1	3646562	.	G	A	.	.	MAF_USDA=8.333
NC_035094.1	3646565	.	G	A	.	.	MAF_USDA=2.083
NC_035094.1	3646583	.	T	C	.	.	MAF_INRAE=5.263
NC_035094.1	3646599	.	C	T	.	.	MAF_USDA=6.25
NC_035094.1	3647075	.	A	T	.	.	MAF_USDA=10.417
NC_035094.1	3647083	.	T	C	.	.	MAF_USDA=10.417
NC_035094.1	3647139	.	A	T	.	.	MAF_USDA=6.471
NC_035094.1	3647174	.	G	T	.	.	MAF_INRAE=5.263
NC_035094.1	3647197	.	G	A	.	.	MAF_INRAE=2.532;MAF_USDA=6.471
NC_035094.1	3647198	.	G	T	.	.	MAF_USDA=4.118
NC_035094.1	3647199	.	C	T	.	.	MAF_USDA=4.118
NC_035094.1	3647255	.	A	C	.	.	MAF_INRAE=9.167;MAF_USDA=8.333
NC_035094.1	3647288	.	A	G	.	.	MAF_INRAE=5.696;MAF_USDA=3.279
NC_035094.1	3647290	.	G	A	.	.	MAF_INRAE=3.333;MAF_USDA=3.279
NC_035094.1	3647294	.	G	A	.	.	MAF_INRAE=3.333;MAF_USDA=11.176
NC_035094.1	3647308	.	G	T	.	.	MAF_INRAE=6.962;MAF_USDA=7.059
NC_035094.1	3647334	.	T	G	.	.	MAF_USDA=10.0
NC_035094.1	3647338	.	T	G	.	.	MAF_INRAE=39.873;MAF_USDA=31.765
NC_035094.1	3647440	.	A	G	.	.	MAF_INRAE=2.532;MAF_USDA=5.294
NC_035094.1	3647487	.	C	A	.	.	MAF_USDA=5.294
NC_035094.1	3647500	.	T	C	.	.	MAF_USDA=4.118
NC_035094.1	3647593	.	T	G	.	.	MAF_INRAE=3.333;MAF_USDA=11.176
NC_035094.1	3647634	.	T	C	.	.	MAF_USDA=4.118
NC_035094.1	3647662	.	T	C	.	.	MAF_USDA=6.25
NC_035094.1	3647694	.	C	A	.	.	MAF_USDA=6.25
NC_035094.1	3647698	.	T	G	.	.	MAF_INRAE=5.696;MAF_USDA=4.098
NC_035094.1	3647992	.	G	A	.	.	MAF_USDA=4.118
NC_035094.1	3648068	.	C	T	.	.	MAF_USDA=5.294
NC_035094.1	3648083	.	G	A	.	.	MAF_USDA=4.118
NC_035094.1	3648087	.	G	A	.	.	MAF_INRAE=6.962;MAF_USDA=4.918
NC_035094.1	3648115	.	C	T	.	.	MAF_USDA=2.459
NC_035094.1	3648173	.	C	A	.	.	MAF_USDA=3.279
NC_035094.1	3648186	.	G	A	.	.	MAF_USDA=2.459
NC_035094.1	3648304	.	T	A	.	.	MAF_INRAE=10.0;MAF_USDA=3.529
NC_035094.1	3648307	.	C	G	.	.	MAF_USDA=1.639
NC_035094.1	3648308	.	A	T	.	.	MAF_USDA=5.882
NC_035094.1	3648357	.	C	A	.	.	MAF_USDA=3.279
NC_035094.1	3648378	.	C	T	.	.	MAF_USDA=3.279
NC_035094.1	3648526	.	G	T	.	.	MAF_USDA=3.529
NC_035094.1	3648528	.	C	T	.	.	MAF_USDA=3.529
NC_035094.1	3648543	.	T	C	.	.	MAF_USDA=3.529
NC_035094.1	3648550	.	C	A	.	.	MAF_USDA=4.118
NC_035094.1	3648551	.	C	A	.	.	MAF_USDA=3.529
NC_035094.1	3648567	.	C	T	.	.	MAF_USDA=3.529
NC_035094.1	3648697	.	C	T	.	.	MAF_USDA=6.471
NC_035094.1	3648704	.	T	G	.	.	MAF_USDA=1.639
NC_035094.1	3648824	.	G	T	.	.	MAF_INRAE=36.076;MAF_USDA=10.656
NC_035094.1	3648869	.	G	T	.	.	MAF_INRAE=39.241;MAF_USDA=8.197
NC_035094.1	3648889	.	G	T	.	.	MAF_USDA=1.639
NC_035094.1	3648940	.	G	T	.	.	MAF_INRAE=6.962
NC_035094.1	3648972	.	T	A	.	.	MAF_USDA=1.639
NC_035094.1	3649082	.	C	A	.	.	MAF_USDA=10.417
NC_035094.1	3649086	.	G	A	.	.	MAF_USDA=3.279
NC_035094.1	3649198	.	T	C	.	.	MAF_INRAE=41.667;MAF_USDA=45.882
NC_035094.1	3649201	.	C	T	.	.	MAF_USDA=1.639
NC_035094.1	3649221	.	C	T	.	.	MAF_INRAE=50.0;MAF_USDA=45.294
NC_035094.1	3649382	.	C	T	.	.	MAF_INRAE=50.0;MAF_USDA=46.471
NC_035094.1	3649507	.	G	A	.	.	MAF_INRAE=49.367
NC_035094.1	3649513	.	T	A	.	.	MAF_INRAE=49.367;MAF_USDA=48.235
NC_035094.1	3649515	.	T	A	.	.	MAF_USDA=10.417
NC_035094.1	3649592	.	G	A	.	.	MAF_USDA=3.279
NC_035094.1	3649604	.	A	T	.	.	MAF_INRAE=48.734;MAF_USDA=45.882
NC_035094.1	3649651	.	T	C	.	.	MAF_USDA=3.529
NC_035094.1	3649723	.	C	T	.	.	MAF_INRAE=50.0;MAF_USDA=50.0
NC_035094.1	3649766	.	G	T	.	.	MAF_USDA=3.279
NC_035094.1	3649805	.	A	C	.	.	MAF_INRAE=42.405;MAF_USDA=41.176
NC_035094.1	3649858	.	A	T	.	.	MAF_USDA=1.639
NC_035094.1	3649967	.	G	A	.	.	MAF_INRAE=4.167
NC_035094.1	3649989	.	A	C	.	.	MAF_USDA=4.118
NC_035094.1	3650054	.	C	T	.	.	MAF_USDA=5.882
NC_035094.1	3650075	.	T	C	.	.	MAF_INRAE=10.0;MAF_USDA=6.471
NC_035094.1	3650098	.	T	C	.	.	MAF_INRAE=48.734;MAF_USDA=47.647
NC_035094.1	3650118	.	C	A	.	.	MAF_USDA=6.25
NC_035094.1	3650220	.	A	G	.	.	MAF_INRAE=48.734;MAF_USDA=44.706
NC_035094.1	3650228	.	A	C	.	.	MAF_USDA=3.279
NC_035094.1	3650240	.	C	A	.	.	MAF_USDA=3.279
NC_035094.1	3650250	.	A	G	.	.	MAF_INRAE=10.0;MAF_USDA=2.353
NC_035094.1	3650271	.	T	C	.	.	MAF_INRAE=48.734;MAF_USDA=42.941
NC_035094.1	3650272	.	G	A	.	.	MAF_USDA=6.471
NC_035094.1	3650296	.	A	C	.	.	MAF_INRAE=40.506;MAF_USDA=39.412
NC_035094.1	3650323	.	T	G	.	.	MAF_INRAE=17.089;MAF_USDA=25.294
NC_035094.1	3650332	.	G	A	.	.	MAF_USDA=12.295
NC_035094.1	3650346	.	C	A	.	.	MAF_INRAE=2.532;MAF_USDA=6.471
NC_035094.1	3650362	.	G	A	.	.	MAF_INRAE=48.734
NC_035094.1	3650363	.	A	G	.	.	MAF_INRAE=49.167
NC_035094.1	3650369	.	G	T	.	.	MAF_USDA=6.471
NC_035094.1	3650370	.	G	T	.	.	MAF_USDA=6.471
NC_035094.1	3650465	.	G	C	.	.	MAF_USDA=3.529
NC_035094.1	3650584	.	G	A	.	.	MAF_USDA=3.279
NC_035094.1	3650626	.	A	T	.	.	MAF_USDA=5.882
NC_035094.1	3650760	.	T	G	.	.	MAF_INRAE=50.0;MAF_USDA=45.294
NC_035094.1	3650777	.	T	C	.	.	MAF_INRAE=50.0;MAF_USDA=46.471
NC_035094.1	3650815	.	G	A	.	.	MAF_USDA=5.882
NC_035094.1	3651032	.	A	C	.	.	MAF_INRAE=49.367;MAF_USDA=41.176
NC_035094.1	3651150	.	C	T	.	.	MAF_USDA=3.279
NC_035094.1	3651228	.	A	T	.	.	MAF_USDA=2.459
NC_035094.1	3651300	.	A	C	.	.	MAF_INRAE=48.734;MAF_USDA=48.235
NC_035094.1	3651302	.	G	C	.	.	MAF_INRAE=50.0
NC_035094.1	3651337	.	A	C	.	.	MAF_USDA=1.639
NC_035094.1	3651366	.	T	C	.	.	MAF_INRAE=1.667
NC_035094.1	3651436	.	T	C	.	.	MAF_USDA=2.459
NC_035094.1	3651465	.	A	C	.	.	MAF_INRAE=10.0;MAF_USDA=11.765
NC_035094.1	3651542	.	T	C	.	.	MAF_USDA=6.471
NC_035094.1	3651638	.	C	T	.	.	MAF_INRAE=50.0;MAF_USDA=44.118
NC_035094.1	3651700	.	A	G	.	.	MAF_INRAE=5.263
NC_035094.1	3651706	.	C	T	.	.	MAF_INRAE=50.0;MAF_USDA=45.294
NC_035094.1	3651727	.	T	G	.	.	MAF_INRAE=50.0;MAF_USDA=42.941
NC_035094.1	3651728	.	G	A	.	.	MAF_USDA=3.529
NC_035094.1	3651843	.	G	A	.	.	MAF_INRAE=2.532;MAF_USDA=6.471
NC_035094.1	3651933	.	C	A	.	.	MAF_USDA=2.459
NC_035094.1	3651941	.	G	T	.	.	MAF_INRAE=3.333;MAF_USDA=4.098
NC_035094.1	3651974	.	G	C	.	.	MAF_USDA=2.459
NC_035094.1	3652031	.	C	G	.	.	MAF_INRAE=10.0;MAF_USDA=2.941
NC_035094.1	3652032	.	A	T	.	.	MAF_INRAE=48.101;MAF_USDA=38.824
NC_035094.1	3652036	.	G	A	.	.	MAF_INRAE=10.0;MAF_USDA=2.941
NC_035094.1	3652196	.	G	A	.	.	MAF_USDA=10.588
NC_035094.1	3652300	.	T	C	.	.	MAF_INRAE=34.81;MAF_USDA=40.0
NC_035094.1	3652506	.	G	T	.	.	MAF_INRAE=29.167;MAF_USDA=1.765
NC_035094.1	3652565	.	A	G	.	.	MAF_USDA=3.279
NC_035094.1	3656397	.	C	T	.	.	MAF_USDA=2.083
NC_035094.1	3656421	.	A	T	.	.	MAF_USDA=8.333
NC_035094.1	3656427	.	T	G	.	.	MAF_USDA=29.167
NC_035094.1	3656817	.	G	A	.	.	MAF_INRAE=5.263
NC_035094.1	3656895	.	G	A	.	.	MAF_INRAE=34.81;MAF_USDA=45.294
NC_035094.1	3656896	.	T	G	.	.	MAF_INRAE=44.167;MAF_USDA=45.294
NC_035094.1	3656922	.	G	A	.	.	MAF_INRAE=35.443;MAF_USDA=47.059
NC_035094.1	3656965	.	G	T	.	.	MAF_USDA=2.459
NC_035094.1	3656988	.	C	A	.	.	MAF_INRAE=27.215;MAF_USDA=13.529
NC_035094.1	3657005	.	T	G	.	.	MAF_INRAE=5.696;MAF_USDA=4.098
NC_035094.1	3657009	.	A	T	.	.	MAF_INRAE=14.557;MAF_USDA=8.824
NC_035094.1	3657028	.	A	G	.	.	MAF_INRAE=29.167;MAF_USDA=2.941
NC_035094.1	3657034	.	G	T	.	.	MAF_USDA=3.279
NC_035094.1	3657039	.	C	A	.	.	MAF_INRAE=5.063;MAF_USDA=11.176
NC_035094.1	3657049	.	G	T	.	.	MAF_INRAE=5.063;MAF_USDA=11.765
NC_035094.1	3657191	.	T	C	.	.	MAF_INRAE=14.557;MAF_USDA=7.059
NC_035094.1	3657196	.	A	T	.	.	MAF_INRAE=9.494;MAF_USDA=18.824
NC_035094.1	3657209	.	A	T	.	.	MAF_INRAE=32.5;MAF_USDA=28.824
NC_035094.1	3657221	.	T	A	.	.	MAF_USDA=4.098
NC_035094.1	3657223	.	C	T	.	.	MAF_INRAE=39.873;MAF_USDA=8.235
NC_035094.1	3657281	.	C	T	.	.	MAF_INRAE=5.263
NC_035094.1	3657349	.	T	C	.	.	MAF_USDA=3.279
NC_035094.1	3657499	.	T	C	.	.	MAF_INRAE=12.658;MAF_USDA=34.706
NC_035094.1	3657570	.	C	A	.	.	MAF_INRAE=40.506;MAF_USDA=11.176
NC_035094.1	3657574	.	T	C	.	.	MAF_INRAE=44.167;MAF_USDA=42.353
NC_035094.1	3657775	.	G	A	.	.	MAF_INRAE=3.333;MAF_USDA=25.882
NC_035094.1	3657860	.	A	G	.	.	MAF_USDA=2.459
NC_035094.1	3657959	.	G	C	.	.	MAF_INRAE=29.167;MAF_USDA=2.353
NC_035094.1	3657993	.	T	C	.	.	MAF_USDA=2.941
NC_035094.1	3658080	.	T	A	.	.	MAF_INRAE=39.873;MAF_USDA=8.333
NC_035094.1	3658164	.	G	A	.	.	MAF_INRAE=29.167;MAF_USDA=2.459
NC_035094.1	3658171	.	T	G	.	.	MAF_INRAE=3.333;MAF_USDA=26.471
NC_035094.1	3658178	.	T	G	.	.	MAF_USDA=2.459
NC_035094.1	3658179	.	T	A	.	.	MAF_USDA=2.459
NC_035094.1	3658406	.	T	C	.	.	MAF_INRAE=3.333;MAF_USDA=20.0
NC_035094.1	3658418	.	A	G	.	.	MAF_USDA=3.279
NC_035094.1	3658434	.	C	T	.	.	MAF_INRAE=48.101;MAF_USDA=44.118
NC_035094.1	3658480	.	T	A	.	.	MAF_INRAE=39.873;MAF_USDA=8.235
NC_035094.1	3658578	.	T	C	.	.	MAF_USDA=1.639
NC_035094.1	3658821	.	C	T	.	.	MAF_USDA=8.197
NC_035094.1	3658857	.	T	G	.	.	MAF_USDA=7.647
NC_035094.1	3658860	.	G	A	.	.	MAF_USDA=8.197
NC_035094.1	3658921	.	T	G	.	.	MAF_USDA=10.588
NC_035094.1	3659026	.	G	T	.	.	MAF_INRAE=39.873;MAF_USDA=8.235
NC_035094.1	3659139	.	T	C	.	.	MAF_INRAE=41.772;MAF_USDA=10.588
NC_035094.1	3659153	.	G	T	.	.	MAF_USDA=1.765
NC_035094.1	3659163	.	T	G	.	.	MAF_USDA=1.639
NC_035094.1	3659170	.	T	A	.	.	MAF_USDA=7.059
NC_035094.1	3659204	.	A	G	.	.	MAF_INRAE=41.772;MAF_USDA=10.588
NC_035094.1	3659226	.	C	A	.	.	MAF_INRAE=39.873;MAF_USDA=15.294
NC_035094.1	3659235	.	G	A	.	.	MAF_USDA=2.459
NC_035094.1	3659252	.	T	A	.	.	MAF_INRAE=3.333;MAF_USDA=2.459
NC_035094.1	3659266	.	G	T	.	.	MAF_INRAE=10.0;MAF_USDA=2.353
NC_035094.1	3659324	.	T	C	.	.	MAF_INRAE=2.5
NC_035094.1	3659393	.	G	A	.	.	MAF_INRAE=9.494;MAF_USDA=5.882
NC_035094.1	3659394	.	C	T	.	.	MAF_USDA=7.059
NC_035094.1	3659398	.	G	A	.	.	MAF_INRAE=39.873;MAF_USDA=8.235
NC_035094.1	3659428	.	G	A	.	.	MAF_INRAE=8.228;MAF_USDA=5.294
NC_035094.1	3659595	.	G	A	.	.	MAF_INRAE=2.532;MAF_USDA=7.059
NC_035094.1	3659620	.	G	T	.	.	MAF_INRAE=32.911;MAF_USDA=8.824
NC_035094.1	3659654	.	C	T	.	.	MAF_INRAE=3.333;MAF_USDA=2.459
NC_035094.1	3659662	.	G	A	.	.	MAF_USDA=9.016
NC_035094.1	3659677	.	C	T	.	.	MAF_USDA=7.059
NC_035094.1	3659711	.	G	A	.	.	MAF_USDA=5.294
NC_035094.1	3659798	.	C	A	.	.	MAF_INRAE=5.263
NC_035094.1	3659820	.	A	C	.	.	MAF_USDA=7.059
NC_035094.1	3659847	.	G	A	.	.	MAF_USDA=4.098
NC_035094.1	3659899	.	A	G	.	.	MAF_USDA=6.471
NC_035094.1	3659908	.	T	C	.	.	MAF_USDA=6.471
NC_035094.1	3659936	.	G	A	.	.	MAF_USDA=3.279
NC_035094.1	3659999	.	A	G	.	.	MAF_INRAE=25.316;MAF_USDA=8.333
NC_035094.1	3660030	.	C	T	.	.	MAF_USDA=4.118
NC_035094.1	3660047	.	G	C	.	.	MAF_INRAE=31.013;MAF_USDA=15.882
NC_035094.1	3660108	.	G	A	.	.	MAF_INRAE=32.911;MAF_USDA=18.75
NC_035094.1	3660110	.	G	A	.	.	MAF_USDA=1.639
NC_035094.1	3660268	.	C	T	.	.	MAF_USDA=7.647
NC_035094.1	3660317	.	A	C	.	.	MAF_INRAE=7.5
NC_035094.1	3660429	.	C	T	.	.	MAF_USDA=1.639
NC_035094.1	3660433	.	C	A	.	.	MAF_USDA=7.647
NC_035094.1	3660461	.	A	C	.	.	MAF_INRAE=1.899;MAF_USDA=6.471
NC_035094.1	3660471	.	G	A	.	.	MAF_USDA=4.098
NC_035094.1	3660516	.	C	T	.	.	MAF_USDA=7.377
NC_035094.1	3660520	.	C	T	.	.	MAF_USDA=1.639
NC_035094.1	3660524	.	C	A	.	.	MAF_INRAE=27.5;MAF_USDA=7.647
NC_035094.1	3660545	.	G	A	.	.	MAF_USDA=7.647
NC_035094.1	3660646	.	C	G	.	.	MAF_INRAE=9.167
NC_035094.1	3660666	.	A	G	.	.	MAF_USDA=7.377
NC_035094.1	3660693	.	A	T	.	.	MAF_USDA=5.294
NC_035094.1	3660700	.	A	G	.	.	MAF_USDA=14.754
NC_035094.1	3660839	.	C	A	.	.	MAF_INRAE=35.443;MAF_USDA=18.75
NC_035094.1	3660902	.	C	A	.	.	MAF_USDA=3.279
NC_035094.1	3660937	.	T	A	.	.	MAF_INRAE=32.911;MAF_USDA=8.333
NC_035094.1	3661005	.	A	G	.	.	MAF_USDA=2.353
NC_035094.1	3661057	.	G	A	.	.	MAF_INRAE=5.263
NC_035094.1	3661094	.	C	T	.	.	MAF_USDA=9.016
NC_035094.1	3661188	.	A	G	.	.	MAF_INRAE=3.333;MAF_USDA=2.459
NC_035094.1	3661191	.	G	A	.	.	MAF_USDA=1.639
NC_035094.1	3661243	.	T	G	.	.	MAF_INRAE=25.949;MAF_USDA=9.412
NC_035094.1	3661411	.	A	C	.	.	MAF_USDA=1.639
NC_035094.1	3661497	.	C	T	.	.	MAF_USDA=6.25
NC_035094.1	3661811	.	T	C	.	.	MAF_USDA=10.833
NC_035094.1	3661828	.	G	A	.	.	MAF_USDA=4.167
NC_035094.1	3661841	.	C	T	.	.	MAF_USDA=2.459
NC_035094.1	3661858	.	G	A	.	.	MAF_USDA=6.25
NC_035094.1	3661868	.	C	T	.	.	MAF_USDA=10.588
NC_035094.1	3661871	.	C	T	.	.	MAF_USDA=6.25
NC_035094.1	3661879	.	A	C	.	.	MAF_USDA=3.529
NC_035094.1	3661898	.	T	C	.	.	MAF_USDA=2.459
NC_035094.1	3661997	.	A	G	.	.	MAF_USDA=1.639
NC_035094.1	3662005	.	C	A	.	.	MAF_USDA=2.459
NC_035094.1	3662178	.	C	T	.	.	MAF_INRAE=42.105;MAF_USDA=10.588
NC_035094.1	3662185	.	C	G	.	.	MAF_USDA=1.639
NC_035094.1	3662187	.	A	C	.	.	MAF_USDA=7.059
NC_035094.1	3662203	.	C	T	.	.	MAF_USDA=5.294
NC_035094.1	3662244	.	A	G	.	.	MAF_USDA=8.235
NC_035094.1	3662251	.	C	T	.	.	MAF_USDA=8.333
NC_035094.1	3662937	.	C	A	.	.	MAF_USDA=9.016
NC_035094.1	3662954	.	A	G	.	.	MAF_INRAE=47.368;MAF_USDA=20.588
NC_035094.1	3662991	.	C	A	.	.	MAF_USDA=2.941
NC_035094.1	3663001	.	A	T	.	.	MAF_USDA=10.588
NC_035094.1	3663011	.	A	T	.	.	MAF_INRAE=23.418;MAF_USDA=8.824
NC_035094.1	3663025	.	G	A	.	.	MAF_USDA=5.882
NC_035094.1	3663039	.	G	T	.	.	MAF_USDA=10.588
NC_035094.1	3663075	.	A	T	.	.	MAF_USDA=10.588
NC_035094.1	3663080	.	A	C	.	.	MAF_USDA=3.279
NC_035094.1	3663087	.	G	A	.	.	MAF_USDA=3.279
NC_035094.1	3663089	.	G	C	.	.	MAF_USDA=4.098
NC_035094.1	3663103	.	A	G	.	.	MAF_USDA=2.353
NC_035094.1	3663107	.	A	G	.	.	MAF_USDA=7.059
NC_035094.1	3663111	.	T	C	.	.	MAF_USDA=3.279
NC_035094.1	3663116	.	T	G	.	.	MAF_USDA=5.882
NC_035094.1	3663129	.	T	C	.	.	MAF_USDA=6.25
NC_035094.1	3663144	.	A	C	.	.	MAF_USDA=6.25
NC_035094.1	3663155	.	A	T	.	.	MAF_USDA=1.639
NC_035094.1	3663158	.	T	G	.	.	MAF_USDA=11.176
NC_035094.1	3663216	.	C	T	.	.	MAF_INRAE=2.632
NC_035094.1	3663387	.	G	T	.	.	MAF_USDA=2.083
NC_035094.1	3663388	.	T	G	.	.	MAF_USDA=2.083
NC_035094.1	3663443	.	A	G	.	.	MAF_USDA=16.667
NC_035094.1	3670333	.	A	T	.	.	MAF_INRAE=1.667
NC_035094.1	3670887	.	C	A	.	.	MAF_USDA=35.417
NC_035094.1	3671257	.	A	C	.	.	MAF_USDA=8.333
NC_035094.1	3671265	.	C	T	.	.	MAF_USDA=16.667
NC_035094.1	3672752	.	T	G	.	.	MAF_USDA=10.0
NC_035094.1	3672951	.	T	A	.	.	MAF_USDA=5.294
NC_035094.1	3672972	.	C	A	.	.	MAF_USDA=4.118
NC_035094.1	3672998	.	C	A	.	.	MAF_INRAE=10.0;MAF_USDA=2.353
NC_035094.1	3673025	.	A	T	.	.	MAF_INRAE=3.333;MAF_USDA=1.639
NC_035094.1	3673027	.	G	T	.	.	MAF_INRAE=3.333;MAF_USDA=1.639
NC_035094.1	3673036	.	A	T	.	.	MAF_INRAE=23.418;MAF_USDA=10.0
NC_035094.1	3673037	.	A	T	.	.	MAF_INRAE=3.333;MAF_USDA=8.824
NC_035094.1	3673038	.	A	T	.	.	MAF_USDA=1.639
NC_035094.1	3673071	.	A	C	.	.	MAF_INRAE=3.333;MAF_USDA=2.459
NC_035094.1	3673115	.	G	A	.	.	MAF_USDA=3.529
NC_035094.1	3673173	.	A	G	.	.	MAF_USDA=3.279
NC_035094.1	3673188	.	T	A	.	.	MAF_USDA=3.279
NC_035094.1	3673262	.	G	A	.	.	MAF_USDA=9.412
NC_035094.1	3673311	.	C	T	.	.	MAF_INRAE=31.646;MAF_USDA=8.333
NC_035094.1	3673400	.	T	A	.	.	MAF_USDA=3.279
NC_035094.1	3673416	.	G	T	.	.	MAF_INRAE=31.013;MAF_USDA=8.333
NC_035094.1	3673425	.	G	A	.	.	MAF_INRAE=31.013;MAF_USDA=8.824
NC_035094.1	3673426	.	C	G	.	.	MAF_INRAE=27.5;MAF_USDA=5.882
NC_035094.1	3673449	.	G	A	.	.	MAF_INRAE=27.215;MAF_USDA=7.377
NC_035094.1	3673468	.	A	G	.	.	MAF_INRAE=21.519;MAF_USDA=5.738
NC_035094.1	3673473	.	G	A	.	.	MAF_USDA=1.765
NC_035094.1	3673507	.	C	A	.	.	MAF_INRAE=33.544;MAF_USDA=16.265
NC_035094.1	3673533	.	T	C	.	.	MAF_INRAE=27.215
NC_035094.1	3673535	.	A	G	.	.	MAF_INRAE=22.5
NC_035094.1	3673541	.	T	A	.	.	MAF_INRAE=27.215
NC_035094.1	3673545	.	G	A	.	.	MAF_INRAE=4.167;MAF_USDA=2.542
NC_035094.1	3673572	.	A	T	.	.	MAF_INRAE=31.013
NC_035094.1	3673573	.	T	C	.	.	MAF_INRAE=27.5
NC_035094.1	3673640	.	C	T	.	.	MAF_INRAE=2.532;MAF_USDA=6.471
NC_035094.1	3673713	.	G	A	.	.	MAF_INRAE=32.911;MAF_USDA=8.333
NC_035094.1	3673726	.	A	G	.	.	MAF_INRAE=32.911;MAF_USDA=8.333
NC_035094.1	3673862	.	G	T	.	.	MAF_INRAE=32.278;MAF_USDA=15.294
NC_035094.1	3673894	.	T	C	.	.	MAF_USDA=2.459
NC_035094.1	3673989	.	G	T	.	.	MAF_USDA=1.765
NC_035094.1	3674046	.	C	T	.	.	MAF_USDA=5.294
NC_035094.1	3674077	.	T	G	.	.	MAF_INRAE=30.38;MAF_USDA=8.235
NC_035094.1	3674083	.	C	A	.	.	MAF_INRAE=37.975;MAF_USDA=25.882
NC_035094.1	3674413	.	A	T	.	.	MAF_INRAE=9.167;MAF_USDA=25.0
NC_035094.1	3674474	.	C	T	.	.	MAF_INRAE=28.333;MAF_USDA=8.333
NC_035094.1	3674521	.	T	A	.	.	MAF_INRAE=3.333
NC_035094.1	3674557	.	T	C	.	.	MAF_USDA=3.279
NC_035094.1	3674575	.	G	A	.	.	MAF_INRAE=26.667;MAF_USDA=7.647
NC_035094.1	3674587	.	C	G	.	.	MAF_USDA=2.459
NC_035094.1	3674591	.	C	T	.	.	MAF_INRAE=2.5;MAF_USDA=2.459
NC_035094.1	3674595	.	G	C	.	.	MAF_INRAE=6.329;MAF_USDA=1.639
NC_035094.1	3674745	.	C	A	.	.	MAF_INRAE=9.167;MAF_USDA=16.471
NC_035094.1	3674778	.	C	T	.	.	MAF_INRAE=31.646;MAF_USDA=14.583
NC_035094.1	3674779	.	G	A	.	.	MAF_USDA=1.639
NC_035094.1	3674811	.	C	T	.	.	MAF_USDA=6.557
NC_035094.1	3674852	.	A	G	.	.	MAF_USDA=2.459
NC_035094.1	3674915	.	A	C	.	.	MAF_INRAE=32.911;MAF_USDA=8.824
NC_035094.1	3674922	.	A	C	.	.	MAF_INRAE=32.911;MAF_USDA=8.824
NC_035094.1	3674962	.	A	T	.	.	MAF_INRAE=32.911;MAF_USDA=8.824
NC_035094.1	3674990	.	A	G	.	.	MAF_USDA=14.583
NC_035094.1	3674994	.	T	G	.	.	MAF_INRAE=9.494;MAF_USDA=6.471
NC_035094.1	3675005	.	T	C	.	.	MAF_INRAE=5.263
NC_035094.1	3675026	.	A	T	.	.	MAF_INRAE=32.911;MAF_USDA=8.824
NC_035094.1	3675035	.	A	C	.	.	MAF_INRAE=32.911;MAF_USDA=8.824
NC_035094.1	3675157	.	G	T	.	.	MAF_INRAE=32.911;MAF_USDA=8.824
NC_035094.1	3675173	.	G	A	.	.	MAF_INRAE=32.911;MAF_USDA=8.824
NC_035094.1	3675194	.	G	A	.	.	MAF_INRAE=32.278;MAF_USDA=8.824
NC_035094.1	3675198	.	T	C	.	.	MAF_INRAE=29.167;MAF_USDA=8.824
NC_035094.1	3675199	.	G	A	.	.	MAF_INRAE=29.167;MAF_USDA=8.824
NC_035094.1	3675258	.	T	A	.	.	MAF_INRAE=32.278;MAF_USDA=8.824
NC_035094.1	3675401	.	T	A	.	.	MAF_USDA=7.647
NC_035094.1	3675404	.	C	G	.	.	MAF_INRAE=32.278;MAF_USDA=8.824
NC_035094.1	3675406	.	T	A	.	.	MAF_INRAE=30.38;MAF_USDA=15.294
NC_035094.1	3675417	.	G	A	.	.	MAF_INRAE=32.278;MAF_USDA=8.824
NC_035094.1	3675452	.	G	A	.	.	MAF_USDA=1.639
NC_035094.1	3675519	.	A	G	.	.	MAF_INRAE=32.278;MAF_USDA=9.412
NC_035094.1	3675520	.	A	G	.	.	MAF_INRAE=29.167;MAF_USDA=9.412
NC_035094.1	3675531	.	C	T	.	.	MAF_INRAE=32.278;MAF_USDA=8.824
NC_035094.1	3675538	.	G	A	.	.	MAF_INRAE=9.167
NC_035094.1	3675612	.	A	T	.	.	MAF_INRAE=32.278;MAF_USDA=8.824
NC_035094.1	3675696	.	C	G	.	.	MAF_USDA=9.016
NC_035094.1	3675747	.	C	T	.	.	MAF_INRAE=32.278;MAF_USDA=8.824
NC_035094.1	3675748	.	A	G	.	.	MAF_INRAE=29.167;MAF_USDA=8.824
NC_035094.1	3675911	.	G	T	.	.	MAF_USDA=8.197
NC_035094.1	3675926	.	C	T	.	.	MAF_USDA=7.377
NC_035094.1	3675970	.	C	T	.	.	MAF_USDA=4.098
NC_035094.1	3676012	.	T	G	.	.	MAF_USDA=9.412
NC_035094.1	3676027	.	C	A	.	.	MAF_USDA=12.353
NC_035094.1	3676039	.	A	T	.	.	MAF_USDA=10.588
NC_035094.1	3676041	.	T	A	.	.	MAF_INRAE=42.405;MAF_USDA=11.176
NC_035094.1	3676046	.	A	G	.	.	MAF_INRAE=35.443;MAF_USDA=12.353
NC_035094.1	3676052	.	A	C	.	.	MAF_INRAE=2.5;MAF_USDA=4.118
NC_035094.1	3676077	.	A	T	.	.	MAF_INRAE=39.241;MAF_USDA=17.647
NC_035094.1	3676082	.	C	T	.	.	MAF_INRAE=27.848;MAF_USDA=9.412
NC_035094.1	3676092	.	C	A	.	.	MAF_INRAE=1.667
NC_035094.1	3676106	.	A	C	.	.	MAF_USDA=1.639
NC_035094.1	3676154	.	T	C	.	.	MAF_INRAE=34.177;MAF_USDA=8.824
NC_035094.1	3676268	.	A	T	.	.	MAF_INRAE=34.177;MAF_USDA=11.176
NC_035094.1	3676425	.	G	C	.	.	MAF_USDA=1.639
NC_035094.1	3676432	.	T	G	.	.	MAF_USDA=1.639
NC_035094.1	3676480	.	C	T	.	.	MAF_USDA=8.197
NC_035094.1	3676526	.	T	C	.	.	MAF_INRAE=34.81;MAF_USDA=9.412
NC_035094.1	3676595	.	G	T	.	.	MAF_USDA=3.279
NC_035094.1	3676596	.	G	T	.	.	MAF_USDA=3.279
NC_035094.1	3676600	.	T	C	.	.	MAF_INRAE=9.167
NC_035094.1	3676613	.	A	G	.	.	MAF_INRAE=40.506;MAF_USDA=21.765
NC_035094.1	3676617	.	T	C	.	.	MAF_INRAE=2.5
NC_035094.1	3676670	.	G	A	.	.	MAF_USDA=2.353
NC_035094.1	3676933	.	G	T	.	.	MAF_INRAE=42.105;MAF_USDA=47.917
NC_035094.1	3676952	.	T	C	.	.	MAF_USDA=31.25
NC_035094.1	3676956	.	A	C	.	.	MAF_USDA=33.333
NC_035094.1	3676957	.	T	A	.	.	MAF_USDA=33.333
NC_035094.1	3676972	.	C	T	.	.	MAF_USDA=35.417
NC_035094.1	3676974	.	G	A	.	.	MAF_USDA=33.333
NC_035094.1	3676975	.	A	G	.	.	MAF_USDA=10.417
NC_035094.1	3677043	.	T	A	.	.	MAF_INRAE=25.0;MAF_USDA=9.412
NC_035094.1	3677244	.	C	T	.	.	MAF_INRAE=21.519;MAF_USDA=9.412
NC_035094.1	3677344	.	G	T	.	.	MAF_USDA=4.098
NC_035094.1	3677380	.	A	G	.	.	MAF_INRAE=10.833;MAF_USDA=5.294
NC_035094.1	3677386	.	T	C	.	.	MAF_INRAE=10.833;MAF_USDA=2.353
NC_035094.1	3677457	.	T	A	.	.	MAF_INRAE=5.263;MAF_USDA=8.235
NC_035094.1	3677493	.	A	C	.	.	MAF_INRAE=29.114;MAF_USDA=10.0
NC_035094.1	3677498	.	A	C	.	.	MAF_INRAE=43.671;MAF_USDA=40.0
NC_035094.1	3677513	.	A	T	.	.	MAF_USDA=17.647
NC_035094.1	3677514	.	T	A	.	.	MAF_USDA=17.647
NC_035094.1	3677515	.	A	T	.	.	MAF_USDA=17.647
NC_035094.1	3677522	.	T	C	.	.	MAF_USDA=8.824
NC_035094.1	3677573	.	C	T	.	.	MAF_INRAE=2.5;MAF_USDA=19.643
NC_035094.1	3677579	.	G	C	.	.	MAF_USDA=19.048
NC_035094.1	3677593	.	T	G	.	.	MAF_INRAE=25.949;MAF_USDA=14.881
NC_035094.1	3677629	.	G	A	.	.	MAF_USDA=31.25
NC_035094.1	3677710	.	A	G	.	.	MAF_USDA=24.59
NC_035094.1	3677718	.	A	C	.	.	MAF_USDA=4.098
NC_035094.1	3677817	.	C	T	.	.	MAF_USDA=4.918
NC_035094.1	3677852	.	C	A	.	.	MAF_USDA=8.824
NC_035094.1	3677923	.	C	T	.	.	MAF_USDA=4.918
NC_035094.1	3677931	.	T	C	.	.	MAF_USDA=16.393
NC_035094.1	3678066	.	C	T	.	.	MAF_USDA=6.471
NC_035094.1	3678125	.	G	A	.	.	MAF_USDA=1.639
NC_035094.1	3678457	.	C	A	.	.	MAF_USDA=5.738
NC_035094.1	3678549	.	A	G	.	.	MAF_USDA=6.25
NC_035094.1	3678613	.	T	C	.	.	MAF_USDA=4.762
NC_035094.1	3678661	.	C	T	.	.	MAF_USDA=2.5
NC_035094.1	3678662	.	G	A	.	.	MAF_INRAE=1.667;MAF_USDA=10.714
NC_035094.1	3678667	.	C	A	.	.	MAF_INRAE=1.667;MAF_USDA=10.714
NC_035094.1	3678684	.	C	T	.	.	MAF_INRAE=1.667
NC_035094.1	3678787	.	C	G	.	.	MAF_INRAE=29.747;MAF_USDA=1.639
NC_035094.1	3678850	.	G	A	.	.	MAF_INRAE=1.667
NC_035094.1	3678856	.	G	T	.	.	MAF_INRAE=1.667
NC_035094.1	3678926	.	A	G	.	.	MAF_INRAE=12.658;MAF_USDA=2.459
NC_035094.1	3678990	.	A	C	.	.	MAF_USDA=2.353
NC_035094.1	3679005	.	G	A	.	.	MAF_USDA=1.639
NC_035094.1	3679120	.	G	A	.	.	MAF_USDA=5.738
NC_035094.1	3679142	.	G	T	.	.	MAF_USDA=5.738
NC_035094.1	3679169	.	A	C	.	.	MAF_INRAE=5.263;MAF_USDA=4.098
NC_035094.1	3679294	.	G	A	.	.	MAF_USDA=3.279
NC_035094.1	3679414	.	C	T	.	.	MAF_USDA=2.459
NC_035094.1	3679459	.	C	A	.	.	MAF_USDA=1.667
NC_035094.1	3679468	.	C	T	.	.	MAF_USDA=10.417
NC_035094.1	3680367	.	C	T	.	.	MAF_USDA=2.542
NC_035094.1	3680395	.	C	T	.	.	MAF_USDA=6.098
NC_035094.1	3680414	.	A	G	.	.	MAF_USDA=8.333
NC_035094.1	3680454	.	C	G	.	.	MAF_USDA=2.5
NC_035094.1	3680477	.	G	A	.	.	MAF_USDA=2.459
NC_035094.1	3680499	.	G	T	.	.	MAF_USDA=4.118
NC_035094.1	3680519	.	A	T	.	.	MAF_INRAE=5.263
NC_035094.1	3680520	.	G	A	.	.	MAF_INRAE=29.114
NC_035094.1	3680546	.	G	T	.	.	MAF_USDA=1.639
NC_035094.1	3680571	.	C	G	.	.	MAF_INRAE=29.167;MAF_USDA=2.941
NC_035094.1	3680858	.	T	A	.	.	MAF_INRAE=9.494;MAF_USDA=27.647
NC_035094.1	3680859	.	T	A	.	.	MAF_INRAE=15.0;MAF_USDA=33.529
NC_035094.1	3680860	.	A	T	.	.	MAF_INRAE=36.076;MAF_USDA=26.471
NC_035094.1	3680867	.	G	T	.	.	MAF_INRAE=1.667
NC_035094.1	3681035	.	C	T	.	.	MAF_USDA=3.529
NC_035094.1	3681112	.	G	T	.	.	MAF_USDA=2.459
NC_035094.1	3681345	.	C	T	.	.	MAF_USDA=4.118
NC_035094.1	3681389	.	G	A	.	.	MAF_INRAE=2.532;MAF_USDA=7.647
NC_035094.1	3681428	.	G	A	.	.	MAF_USDA=1.639
NC_035094.1	3681438	.	A	G	.	.	MAF_INRAE=12.658;MAF_USDA=2.459
NC_035094.1	3681527	.	C	T	.	.	MAF_USDA=8.333
NC_035094.1	3681567	.	C	T	.	.	MAF_USDA=10.417
NC_035094.1	3681686	.	C	T	.	.	MAF_INRAE=4.167;MAF_USDA=2.459
NC_035094.1	3681702	.	A	G	.	.	MAF_INRAE=2.5
NC_035094.1	3681859	.	A	T	.	.	MAF_USDA=8.333
NC_035094.1	3681865	.	A	T	.	.	MAF_INRAE=22.152;MAF_USDA=10.0
NC_035094.1	3681920	.	C	T	.	.	MAF_USDA=3.529
NC_035094.1	3681990	.	A	G	.	.	MAF_INRAE=12.658;MAF_USDA=2.459
NC_035094.1	3682218	.	A	C	.	.	MAF_USDA=1.639
NC_035094.1	3682285	.	C	A	.	.	MAF_INRAE=1.667;MAF_USDA=10.588
NC_035094.1	3682319	.	A	G	.	.	MAF_USDA=5.294
NC_035094.1	3682362	.	G	C	.	.	MAF_INRAE=10.526;MAF_USDA=7.647
NC_035094.1	3682429	.	A	G	.	.	MAF_INRAE=1.667;MAF_USDA=10.0
NC_035094.1	3682456	.	A	G	.	.	MAF_INRAE=1.667;MAF_USDA=10.0
NC_035094.1	3682495	.	G	T	.	.	MAF_INRAE=9.167;MAF_USDA=2.459
NC_035094.1	3682599	.	A	G	.	.	MAF_USDA=6.471
NC_035094.1	3682656	.	C	A	.	.	MAF_INRAE=22.152;MAF_USDA=18.235
NC_035094.1	3682734	.	G	T	.	.	MAF_INRAE=9.167;MAF_USDA=2.459
NC_035094.1	3682745	.	T	C	.	.	MAF_INRAE=32.911;MAF_USDA=8.333
NC_035094.1	3682776	.	T	C	.	.	MAF_USDA=3.279
NC_035094.1	3682795	.	C	T	.	.	MAF_USDA=4.918
NC_035094.1	3682802	.	T	A	.	.	MAF_INRAE=9.494;MAF_USDA=5.882
NC_035094.1	3682811	.	A	G	.	.	MAF_USDA=5.294
NC_035094.1	3683305	.	T	C	.	.	MAF_USDA=9.016
NC_035094.1	3683398	.	C	T	.	.	MAF_INRAE=22.152;MAF_USDA=17.647
NC_035094.1	3683483	.	G	A	.	.	MAF_USDA=4.098
NC_035094.1	3683526	.	C	T	.	.	MAF_USDA=5.738
NC_035094.1	3683574	.	A	C	.	.	MAF_INRAE=1.667;MAF_USDA=9.412
NC_035094.1	3683581	.	A	G	.	.	MAF_INRAE=1.667;MAF_USDA=9.412
NC_035094.1	3683677	.	G	A	.	.	MAF_INRAE=29.167;MAF_USDA=2.941
NC_035094.1	3683862	.	G	A	.	.	MAF_USDA=2.353
NC_035094.1	3683883	.	A	T	.	.	MAF_INRAE=34.177;MAF_USDA=24.706
NC_035094.1	3683895	.	C	T	.	.	MAF_INRAE=2.532;MAF_USDA=7.059
NC_035094.1	3684232	.	G	A	.	.	MAF_USDA=6.25
NC_035094.1	3684317	.	G	C	.	.	MAF_USDA=3.279
NC_035094.1	3684396	.	G	T	.	.	MAF_USDA=1.639
NC_035094.1	3684398	.	G	A	.	.	MAF_INRAE=9.167
NC_035094.1	3684404	.	T	C	.	.	MAF_USDA=5.738
NC_035094.1	3684417	.	C	T	.	.	MAF_USDA=1.639
NC_035094.1	3684470	.	A	G	.	.	MAF_INRAE=20.0;MAF_USDA=20.0
NC_035094.1	3684473	.	T	C	.	.	MAF_INRAE=15.833;MAF_USDA=38.235
NC_035094.1	3684552	.	T	G	.	.	MAF_USDA=10.656
NC_035094.1	3684586	.	C	T	.	.	MAF_USDA=3.333
NC_035094.1	3684590	.	A	G	.	.	MAF_USDA=4.918
NC_035094.1	3684595	.	T	A	.	.	MAF_USDA=4.918
NC_035094.1	3684601	.	C	T	.	.	MAF_USDA=5.738
NC_035094.1	3684605	.	G	A	.	.	MAF_USDA=7.377
NC_035094.1	3684653	.	T	C	.	.	MAF_USDA=10.656
NC_035094.1	3684690	.	T	C	.	.	MAF_INRAE=5.263;MAF_USDA=2.459
NC_035094.1	3684707	.	C	A	.	.	MAF_USDA=4.918
NC_035094.1	3684725	.	G	T	.	.	MAF_USDA=1.639
NC_035094.1	3684752	.	G	A	.	.	MAF_INRAE=5.0;MAF_USDA=25.882
NC_035094.1	3684800	.	G	T	.	.	MAF_INRAE=10.833;MAF_USDA=4.118
NC_035094.1	3684817	.	C	T	.	.	MAF_INRAE=2.532;MAF_USDA=15.294
NC_035094.1	3684851	.	C	A	.	.	MAF_USDA=2.459
NC_035094.1	3684898	.	G	C	.	.	MAF_INRAE=10.833;MAF_USDA=4.118
NC_035094.1	3684899	.	C	A	.	.	MAF_INRAE=10.833;MAF_USDA=4.118
NC_035094.1	3685012	.	C	T	.	.	MAF_USDA=6.667
NC_035094.1	3685045	.	G	A	.	.	MAF_INRAE=5.0;MAF_USDA=27.059
NC_035094.1	3685090	.	G	A	.	.	MAF_USDA=2.459
NC_035094.1	3685093	.	G	T	.	.	MAF_INRAE=22.152;MAF_USDA=7.059
NC_035094.1	3685180	.	A	G	.	.	MAF_USDA=1.176
NC_035094.1	3685198	.	G	A	.	.	MAF_USDA=4.098
NC_035094.1	3685229	.	G	A	.	.	MAF_INRAE=32.278;MAF_USDA=8.824
NC_035094.1	3685277	.	T	C	.	.	MAF_USDA=2.459
NC_035094.1	3685279	.	G	A	.	.	MAF_INRAE=10.833;MAF_USDA=10.0
NC_035094.1	3685295	.	A	C	.	.	MAF_INRAE=15.833;MAF_USDA=33.529
NC_035094.1	3685299	.	C	T	.	.	MAF_USDA=2.459
NC_035094.1	3685308	.	T	C	.	.	MAF_USDA=1.639
NC_035094.1	3685321	.	C	T	.	.	MAF_INRAE=10.833;MAF_USDA=4.706
NC_035094.1	3685343	.	C	A	.	.	MAF_USDA=39.583
NC_035094.1	3685357	.	A	T	.	.	MAF_USDA=39.583
NC_035094.1	3685378	.	C	T	.	.	MAF_USDA=12.5
NC_035094.1	3685390	.	C	A	.	.	MAF_USDA=25.301
NC_035094.1	3685430	.	T	A	.	.	MAF_INRAE=2.532;MAF_USDA=7.059
NC_035094.1	3685461	.	G	A	.	.	MAF_USDA=2.459
NC_035094.1	3685503	.	C	T	.	.	MAF_USDA=5.738
NC_035094.1	3685524	.	G	C	.	.	MAF_USDA=2.459
NC_035094.1	3685525	.	C	G	.	.	MAF_USDA=2.459
NC_035094.1	3685574	.	G	T	.	.	MAF_USDA=2.459
NC_035094.1	3685652	.	C	T	.	.	MAF_USDA=3.279
NC_035094.1	3685700	.	G	A	.	.	MAF_USDA=1.639
NC_035094.1	3685701	.	A	G	.	.	MAF_USDA=1.639
NC_035094.1	3685706	.	C	T	.	.	MAF_USDA=1.639
NC_035094.1	3685751	.	G	A	.	.	MAF_USDA=2.459
NC_035094.1	3685868	.	C	T	.	.	MAF_INRAE=29.114;MAF_USDA=1.639
NC_035094.1	3685936	.	G	T	.	.	MAF_USDA=5.738
NC_035094.1	3685962	.	T	C	.	.	MAF_USDA=3.279
NC_035094.1	3686027	.	T	G	.	.	MAF_INRAE=10.759;MAF_USDA=6.557
NC_035094.1	3686034	.	T	C	.	.	MAF_USDA=4.118
NC_035094.1	3686057	.	T	C	.	.	MAF_INRAE=10.759;MAF_USDA=5.882
NC_035094.1	3686147	.	T	C	.	.	MAF_USDA=4.167
NC_035094.1	3686183	.	T	G	.	.	MAF_USDA=9.016
NC_035094.1	3686184	.	T	G	.	.	MAF_USDA=1.639
NC_035094.1	3686194	.	G	A	.	.	MAF_INRAE=2.532;MAF_USDA=7.059
NC_035094.1	3686241	.	G	T	.	.	MAF_INRAE=10.759;MAF_USDA=4.706
NC_035094.1	3686258	.	T	A	.	.	MAF_INRAE=10.759;MAF_USDA=7.059
NC_035094.1	3686274	.	G	A	.	.	MAF_INRAE=32.911;MAF_USDA=8.333
NC_035094.1	3686280	.	G	T	.	.	MAF_INRAE=5.833
NC_035094.1	3686305	.	A	C	.	.	MAF_INRAE=26.316;MAF_USDA=6.098
NC_035094.1	3686309	.	A	C	.	.	MAF_USDA=1.695
NC_035094.1	3686314	.	A	T	.	.	MAF_USDA=28.261
NC_035094.1	3686330	.	T	A	.	.	MAF_INRAE=31.667
NC_035094.1	3686363	.	C	T	.	.	MAF_USDA=6.667
NC_035094.1	3686371	.	T	A	.	.	MAF_USDA=7.5
NC_035094.1	3686393	.	A	G	.	.	MAF_USDA=3.333
NC_035094.1	3686396	.	T	A	.	.	MAF_INRAE=10.127;MAF_USDA=7.831
NC_035094.1	3686399	.	A	G	.	.	MAF_INRAE=6.667;MAF_USDA=12.048
NC_035094.1	3686415	.	G	A	.	.	MAF_INRAE=10.127;MAF_USDA=4.762
NC_035094.1	3686454	.	C	T	.	.	MAF_INRAE=5.263
NC_035094.1	3686520	.	A	C	.	.	MAF_INRAE=26.667;MAF_USDA=34.337
NC_035094.1	3686523	.	C	T	.	.	MAF_INRAE=26.667;MAF_USDA=37.952
NC_035094.1	3686592	.	G	A	.	.	MAF_INRAE=12.658
NC_035094.1	3686644	.	C	A	.	.	MAF_INRAE=5.263;MAF_USDA=1.639
NC_035094.1	3686736	.	A	C	.	.	MAF_INRAE=9.494;MAF_USDA=4.706
NC_035094.1	3686754	.	C	A	.	.	MAF_USDA=11.765
NC_035094.1	3686760	.	C	T	.	.	MAF_INRAE=14.167;MAF_USDA=39.583
NC_035094.1	3686770	.	A	T	.	.	MAF_USDA=6.25
NC_035094.1	3686813	.	C	A	.	.	MAF_INRAE=31.667;MAF_USDA=3.529
NC_035094.1	3686831	.	A	G	.	.	MAF_INRAE=12.658;MAF_USDA=24.706
NC_035094.1	3686843	.	G	A	.	.	MAF_USDA=4.918
NC_035094.1	3686862	.	G	T	.	.	MAF_INRAE=20.0;MAF_USDA=14.706
NC_035094.1	3686909	.	T	A	.	.	MAF_INRAE=5.833;MAF_USDA=6.25
NC_035094.1	3686962	.	C	T	.	.	MAF_INRAE=5.263;MAF_USDA=1.639
NC_035094.1	3686975	.	C	T	.	.	MAF_INRAE=34.177;MAF_USDA=49.412
NC_035094.1	3686984	.	G	A	.	.	MAF_INRAE=34.177;MAF_USDA=49.412
NC_035094.1	3686986	.	C	G	.	.	MAF_INRAE=2.5;MAF_USDA=20.0
NC_035094.1	3686995	.	A	T	.	.	MAF_USDA=6.25
NC_035094.1	3687015	.	T	C	.	.	MAF_INRAE=1.667
NC_035094.1	3687074	.	T	A	.	.	MAF_INRAE=29.167;MAF_USDA=8.929
NC_035094.1	3687104	.	A	G	.	.	MAF_INRAE=10.759;MAF_USDA=8.235
NC_035094.1	3687110	.	G	A	.	.	MAF_INRAE=10.759;MAF_USDA=8.235
NC_035094.1	3687152	.	T	A	.	.	MAF_INRAE=24.684;MAF_USDA=37.647
NC_035094.1	3687230	.	T	A	.	.	MAF_INRAE=27.215;MAF_USDA=39.583
NC_035094.1	3687236	.	A	T	.	.	MAF_INRAE=5.063;MAF_USDA=14.583
NC_035094.1	3687238	.	G	T	.	.	MAF_INRAE=2.5
NC_035094.1	3687274	.	G	C	.	.	MAF_INRAE=8.333;MAF_USDA=20.833
NC_035094.1	3687326	.	C	T	.	.	MAF_INRAE=12.5;MAF_USDA=30.952
NC_035094.1	3687389	.	C	G	.	.	MAF_INRAE=2.632;MAF_USDA=4.762
NC_035094.1	3687459	.	A	C	.	.	MAF_INRAE=5.0
NC_035094.1	3687465	.	A	T	.	.	MAF_INRAE=1.667
NC_035094.1	3687495	.	G	C	.	.	MAF_INRAE=2.5;MAF_USDA=24.118
NC_035094.1	3687516	.	C	A	.	.	MAF_INRAE=10.833;MAF_USDA=4.118
NC_035094.1	3687578	.	A	G	.	.	MAF_INRAE=12.658
NC_035094.1	3687598	.	A	C	.	.	MAF_INRAE=5.063;MAF_USDA=14.583
NC_035094.1	3687703	.	T	C	.	.	MAF_INRAE=18.987;MAF_USDA=7.377
NC_035094.1	3687706	.	C	T	.	.	MAF_INRAE=15.833;MAF_USDA=6.557
NC_035094.1	3687718	.	T	A	.	.	MAF_INRAE=10.833;MAF_USDA=4.118
NC_035094.1	3687739	.	A	T	.	.	MAF_USDA=1.639
NC_035094.1	3687795	.	A	C	.	.	MAF_USDA=2.459
NC_035094.1	3687898	.	C	T	.	.	MAF_USDA=1.639
NC_035094.1	3687919	.	T	G	.	.	MAF_INRAE=9.167;MAF_USDA=2.459
NC_035094.1	3687927	.	C	A	.	.	MAF_INRAE=9.167
NC_035094.1	3687931	.	A	T	.	.	MAF_INRAE=5.063
NC_035094.1	3687986	.	G	A	.	.	MAF_USDA=1.639
NC_035094.1	3688005	.	C	A	.	.	MAF_INRAE=19.62;MAF_USDA=4.918
NC_035094.1	3688011	.	C	A	.	.	MAF_INRAE=5.263
NC_035094.1	3688053	.	C	G	.	.	MAF_INRAE=5.063;MAF_USDA=14.706
NC_035094.1	3688092	.	G	T	.	.	MAF_INRAE=9.167;MAF_USDA=1.639
NC_035094.1	3688093	.	T	C	.	.	MAF_INRAE=9.167;MAF_USDA=1.639
NC_035094.1	3688223	.	A	C	.	.	MAF_USDA=8.197
NC_035094.1	3688281	.	G	C	.	.	MAF_INRAE=5.063;MAF_USDA=13.095
NC_035094.1	3688299	.	G	C	.	.	MAF_USDA=1.667
NC_035094.1	3688385	.	G	A	.	.	MAF_USDA=2.459
NC_035094.1	3688435	.	C	T	.	.	MAF_INRAE=5.063;MAF_USDA=13.529
NC_035094.1	3688455	.	T	C	.	.	MAF_INRAE=5.696;MAF_USDA=15.294
NC_035094.1	3688579	.	G	T	.	.	MAF_INRAE=15.789;MAF_USDA=14.118
NC_035094.1	3688585	.	G	T	.	.	MAF_USDA=14.706
NC_035094.1	3688684	.	A	C	.	.	MAF_INRAE=12.025;MAF_USDA=15.882
NC_035094.1	3688692	.	T	A	.	.	MAF_USDA=1.639
NC_035094.1	3688700	.	C	A	.	.	MAF_USDA=2.459
NC_035094.1	3688710	.	G	A	.	.	MAF_INRAE=12.658;MAF_USDA=5.294
NC_035094.1	3688714	.	G	T	.	.	MAF_INRAE=5.063;MAF_USDA=14.706
NC_035094.1	3688727	.	G	A	.	.	MAF_USDA=1.639
NC_035094.1	3688795	.	G	A	.	.	MAF_INRAE=9.167;MAF_USDA=1.667
NC_035094.1	3688846	.	A	C	.	.	MAF_INRAE=12.025;MAF_USDA=6.471
NC_035094.1	3688928	.	C	T	.	.	MAF_USDA=3.704
NC_035094.1	3688947	.	T	G	.	.	MAF_USDA=3.012
NC_035094.1	3689139	.	G	A	.	.	MAF_USDA=2.5
NC_035094.1	3689216	.	G	A	.	.	MAF_USDA=2.381
NC_035094.1	3689246	.	C	T	.	.	MAF_USDA=3.571
NC_035094.1	3689304	.	G	A	.	.	MAF_USDA=3.279
NC_035094.1	3689369	.	T	G	.	.	MAF_INRAE=10.0;MAF_USDA=1.639
NC_035094.1	3689372	.	G	T	.	.	MAF_INRAE=44.167;MAF_USDA=42.941
NC_035094.1	3689377	.	T	C	.	.	MAF_USDA=4.118
NC_035094.1	3689410	.	G	A	.	.	MAF_USDA=3.279
NC_035094.1	3689442	.	G	A	.	.	MAF_INRAE=13.333;MAF_USDA=32.941
NC_035094.1	3689463	.	T	G	.	.	MAF_INRAE=10.833;MAF_USDA=27.647
NC_035094.1	3689484	.	C	T	.	.	MAF_USDA=1.639
NC_035094.1	3689485	.	G	A	.	.	MAF_INRAE=17.722;MAF_USDA=22.353
NC_035094.1	3689530	.	T	C	.	.	MAF_INRAE=43.333;MAF_USDA=38.824
NC_035094.1	3689541	.	C	T	.	.	MAF_USDA=2.459
NC_035094.1	3689600	.	G	T	.	.	MAF_USDA=3.279
NC_035094.1	3689752	.	T	G	.	.	MAF_INRAE=10.833;MAF_USDA=14.118
NC_035094.1	3689881	.	A	G	.	.	MAF_USDA=4.118
NC_035094.1	3689884	.	T	C	.	.	MAF_INRAE=12.025;MAF_USDA=1.639
NC_035094.1	3689933	.	T	C	.	.	MAF_INRAE=43.333;MAF_USDA=40.588
NC_035094.1	3689965	.	C	G	.	.	MAF_INRAE=13.158;MAF_USDA=14.583
NC_035094.1	3689966	.	C	T	.	.	MAF_USDA=14.583
NC_035094.1	3689975	.	G	T	.	.	MAF_USDA=10.417
NC_035094.1	3689997	.	C	A	.	.	MAF_INRAE=5.063;MAF_USDA=14.706
NC_035094.1	3690021	.	C	T	.	.	MAF_INRAE=2.5;MAF_USDA=7.647
NC_035094.1	3690034	.	G	A	.	.	MAF_INRAE=44.304;MAF_USDA=14.706
NC_035094.1	3690058	.	G	T	.	.	MAF_USDA=8.824
NC_035094.1	3690080	.	G	A	.	.	MAF_INRAE=49.367;MAF_USDA=34.118
NC_035094.1	3690083	.	T	A	.	.	MAF_INRAE=40.0;MAF_USDA=18.824
NC_035094.1	3690086	.	A	C	.	.	MAF_USDA=5.294
NC_035094.1	3690094	.	C	T	.	.	MAF_INRAE=49.367;MAF_USDA=34.118
NC_035094.1	3690099	.	A	G	.	.	MAF_INRAE=5.063;MAF_USDA=14.118
NC_035094.1	3690107	.	G	C	.	.	MAF_USDA=1.639
NC_035094.1	3690171	.	T	G	.	.	MAF_INRAE=5.063;MAF_USDA=14.118
NC_035094.1	3690174	.	G	A	.	.	MAF_INRAE=1.667;MAF_USDA=14.118
NC_035094.1	3690209	.	A	T	.	.	MAF_USDA=10.417
NC_035094.1	3690277	.	A	T	.	.	MAF_USDA=12.5
NC_035094.1	3690405	.	A	G	.	.	MAF_INRAE=5.063
NC_035094.1	3690431	.	C	T	.	.	MAF_INRAE=39.873;MAF_USDA=27.059
NC_035094.1	3690646	.	C	T	.	.	MAF_INRAE=18.987;MAF_USDA=41.176
NC_035094.1	3690762	.	G	A	.	.	MAF_INRAE=29.747;MAF_USDA=1.639
NC_035094.1	3690815	.	C	A	.	.	MAF_USDA=10.417
NC_035094.1	3690822	.	T	G	.	.	MAF_INRAE=29.114;MAF_USDA=45.882
NC_035094.1	3690838	.	C	A	.	.	MAF_USDA=1.639
NC_035094.1	3690881	.	G	C	.	.	MAF_INRAE=33.544;MAF_USDA=16.471
NC_035094.1	3690884	.	C	T	.	.	MAF_INRAE=29.167;MAF_USDA=15.294
NC_035094.1	3690885	.	T	C	.	.	MAF_INRAE=29.167;MAF_USDA=15.882
NC_035094.1	3690943	.	T	C	.	.	MAF_INRAE=28.333;MAF_USDA=14.118
NC_035094.1	3690988	.	G	A	.	.	MAF_INRAE=34.177;MAF_USDA=15.882
NC_035094.1	3691012	.	G	T	.	.	MAF_INRAE=9.167
NC_035094.1	3691060	.	G	A	.	.	MAF_USDA=4.918
NC_035094.1	3691075	.	T	G	.	.	MAF_INRAE=20.833;MAF_USDA=21.765
NC_035094.1	3691108	.	C	T	.	.	MAF_INRAE=35.443;MAF_USDA=15.882
NC_035094.1	3691150	.	T	C	.	.	MAF_INRAE=38.333;MAF_USDA=6.471
NC_035094.1	3691217	.	A	G	.	.	MAF_INRAE=31.013;MAF_USDA=15.882
NC_035094.1	3691313	.	A	C	.	.	MAF_USDA=12.5
NC_035094.1	3691378	.	G	A	.	.	MAF_USDA=18.235
NC_035094.1	3691476	.	T	C	.	.	MAF_INRAE=31.013;MAF_USDA=15.882
NC_035094.1	3691514	.	T	A	.	.	MAF_USDA=7.647
NC_035094.1	3691597	.	T	G	.	.	MAF_USDA=3.279
NC_035094.1	3691606	.	G	A	.	.	MAF_INRAE=34.177;MAF_USDA=25.882
NC_035094.1	3691645	.	C	T	.	.	MAF_USDA=4.098
NC_035094.1	3691650	.	C	T	.	.	MAF_USDA=2.459
NC_035094.1	3691667	.	T	A	.	.	MAF_USDA=1.639
NC_035094.1	3691701	.	A	C	.	.	MAF_INRAE=10.833;MAF_USDA=4.118
NC_035094.1	3691715	.	A	G	.	.	MAF_USDA=7.059
NC_035094.1	3691783	.	T	C	.	.	MAF_USDA=6.471
NC_035094.1	3691802	.	C	A	.	.	MAF_USDA=10.417
NC_035094.1	3691817	.	T	C	.	.	MAF_USDA=26.471
NC_035094.1	3691866	.	A	G	.	.	MAF_USDA=6.25
NC_035094.1	3691907	.	G	A	.	.	MAF_INRAE=6.667;MAF_USDA=1.639
NC_035094.1	3692037	.	C	T	.	.	MAF_INRAE=1.667
NC_035094.1	3692059	.	T	G	.	.	MAF_INRAE=1.667
NC_035094.1	3692136	.	C	T	.	.	MAF_INRAE=4.167;MAF_USDA=2.083
NC_035094.1	3692197	.	C	T	.	.	MAF_INRAE=10.0;MAF_USDA=45.833
NC_035094.1	3692243	.	G	T	.	.	MAF_USDA=1.639
NC_035094.1	3692256	.	C	T	.	.	MAF_USDA=4.167
NC_035094.1	3692335	.	G	C	.	.	MAF_INRAE=39.167;MAF_USDA=16.471
NC_035094.1	3692358	.	G	A	.	.	MAF_INRAE=42.5;MAF_USDA=13.095
NC_035094.1	3692378	.	G	A	.	.	MAF_INRAE=32.278;MAF_USDA=4.762
NC_035094.1	3692422	.	T	A	.	.	MAF_USDA=2.459
NC_035094.1	3692424	.	G	A	.	.	MAF_INRAE=33.544;MAF_USDA=11.176
NC_035094.1	3692431	.	C	T	.	.	MAF_USDA=2.353
NC_035094.1	3692457	.	G	T	.	.	MAF_USDA=16.667
NC_035094.1	3692474	.	G	A	.	.	MAF_USDA=3.279
NC_035094.1	3692478	.	T	C	.	.	MAF_INRAE=12.025
NC_035094.1	3692486	.	C	A	.	.	MAF_INRAE=12.025;MAF_USDA=2.083
NC_035094.1	3692502	.	A	G	.	.	MAF_USDA=2.353
NC_035094.1	3692514	.	A	T	.	.	MAF_USDA=2.353
NC_035094.1	3692546	.	C	A	.	.	MAF_INRAE=46.203;MAF_USDA=35.294
NC_035094.1	3692566	.	T	G	.	.	MAF_USDA=1.639
NC_035094.1	3692614	.	C	T	.	.	MAF_USDA=2.381
NC_035094.1	3692642	.	T	G	.	.	MAF_INRAE=10.833;MAF_USDA=40.0
NC_035094.1	3692676	.	A	C	.	.	MAF_INRAE=39.873;MAF_USDA=12.941
NC_035094.1	3692755	.	C	A	.	.	MAF_INRAE=36.842;MAF_USDA=11.765
NC_035094.1	3692901	.	G	A	.	.	MAF_USDA=12.5
NC_035094.1	3693824	.	A	G	.	.	MAF_USDA=8.696
NC_035094.1	3695285	.	G	T	.	.	MAF_USDA=16.667
NC_035094.1	3695312	.	A	C	.	.	MAF_USDA=33.333
NC_035094.1	3695355	.	A	C	.	.	MAF_USDA=10.417
NC_035094.1	3695376	.	A	C	.	.	MAF_USDA=15.217
NC_035094.1	3695419	.	T	C	.	.	MAF_USDA=21.739
NC_035094.1	3695473	.	C	A	.	.	MAF_USDA=2.083
NC_035094.1	3695544	.	A	T	.	.	MAF_USDA=14.583
NC_035094.1	3695622	.	T	C	.	.	MAF_INRAE=23.333
NC_035094.1	3695742	.	C	T	.	.	MAF_INRAE=1.899
NC_035094.1	3695806	.	T	C	.	.	MAF_INRAE=10.0;MAF_USDA=3.279
NC_035094.1	3695821	.	C	G	.	.	MAF_INRAE=3.333;MAF_USDA=5.882
NC_035094.1	3695844	.	A	G	.	.	MAF_INRAE=1.667;MAF_USDA=13.115
NC_035094.1	3695864	.	G	A	.	.	MAF_INRAE=7.5;MAF_USDA=4.167
NC_035094.1	3695897	.	TGGGG	TGGGA	.	.	MAF_USDA=2.083
NC_035094.1	3696002	.	G	A	.	.	MAF_USDA=10.417
NC_035094.1	3696012	.	G	A	.	.	MAF_USDA=2.353
NC_035094.1	3696048	.	T	G	.	.	MAF_INRAE=36.709;MAF_USDA=18.824
NC_035094.1	3696128	.	C	T	.	.	MAF_INRAE=3.333
NC_035094.1	3696129	.	C	G	.	.	MAF_INRAE=3.333
NC_035094.1	3696157	.	T	C	.	.	MAF_INRAE=14.167
NC_035094.1	3696224	.	A	G	.	.	MAF_INRAE=27.5
NC_035094.1	3696225	.	T	C	.	.	MAF_INRAE=2.5;MAF_USDA=4.118
NC_035094.1	3696228	.	C	A	.	.	MAF_INRAE=16.667
NC_035094.1	3696250	.	G	A	.	.	MAF_USDA=1.639
NC_035094.1	3696364	.	G	A	.	.	MAF_USDA=1.639
NC_035094.1	3696373	.	C	T	.	.	MAF_INRAE=43.333
NC_035094.1	3696374	.	G	A	.	.	MAF_USDA=10.417
NC_035094.1	3696400	.	A	T	.	.	MAF_USDA=6.557
NC_035094.1	3696449	.	A	C	.	.	MAF_INRAE=50.0
NC_035094.1	3696452	.	T	C	.	.	MAF_INRAE=2.5
NC_035094.1	3696481	.	T	C	.	.	MAF_INRAE=50.0
NC_035094.1	3696520	.	T	C	.	.	MAF_INRAE=50.0
NC_035094.1	3696682	.	G	T	.	.	MAF_INRAE=1.667
NC_035094.1	3696745	.	G	C	.	.	MAF_USDA=1.639
NC_035094.1	3696852	.	A	G	.	.	MAF_USDA=6.471
NC_035094.1	3696955	.	A	G	.	.	MAF_USDA=5.738
NC_035094.1	3696963	.	T	C	.	.	MAF_INRAE=5.063;MAF_USDA=8.824
NC_035094.1	3697023	.	T	C	.	.	MAF_USDA=1.639
NC_035094.1	3697047	.	T	C	.	.	MAF_INRAE=1.667;MAF_USDA=14.118
NC_035094.1	3697103	.	A	T	.	.	MAF_INRAE=5.063;MAF_USDA=8.824
NC_035094.1	3697128	.	C	T	.	.	MAF_USDA=1.639
NC_035094.1	3697154	.	A	G	.	.	MAF_INRAE=9.167
NC_035094.1	3697161	.	G	A	.	.	MAF_USDA=1.639
NC_035094.1	3697167	.	A	G	.	.	MAF_INRAE=1.667;MAF_USDA=7.377
NC_035094.1	3697175	.	G	A	.	.	MAF_USDA=10.0
NC_035094.1	3697223	.	G	A	.	.	MAF_INRAE=29.167;MAF_USDA=3.529
NC_035094.1	3697227	.	A	C	.	.	MAF_USDA=5.882
NC_035094.1	3697246	.	T	A	.	.	MAF_USDA=2.941
NC_035094.1	3697417	.	T	A	.	.	MAF_INRAE=5.063;MAF_USDA=8.929
NC_035094.1	3697435	.	T	C	.	.	MAF_USDA=1.639
NC_035094.1	3697437	.	T	G	.	.	MAF_USDA=2.459
NC_035094.1	3697595	.	T	C	.	.	MAF_INRAE=1.667
NC_035094.1	3697612	.	G	A	.	.	MAF_INRAE=5.063;MAF_USDA=13.529
NC_035094.1	3697619	.	G	T	.	.	MAF_INRAE=5.063;MAF_USDA=8.824
NC_035094.1	3697690	.	T	C	.	.	MAF_INRAE=5.063;MAF_USDA=12.941
NC_035094.1	3697738	.	C	T	.	.	MAF_USDA=4.098
NC_035094.1	3697751	.	T	C	.	.	MAF_USDA=1.639
NC_035094.1	3697755	.	T	G	.	.	MAF_INRAE=5.063;MAF_USDA=12.941
NC_035094.1	3697828	.	G	C	.	.	MAF_INRAE=5.063;MAF_USDA=14.118
NC_035094.1	3697892	.	T	C	.	.	MAF_USDA=2.941
NC_035094.1	3698028	.	C	A	.	.	MAF_USDA=1.639
NC_035094.1	3698037	.	A	G	.	.	MAF_INRAE=17.089;MAF_USDA=10.588
NC_035094.1	3698218	.	A	C	.	.	MAF_USDA=3.279
NC_035094.1	3698252	.	G	T	.	.	MAF_INRAE=1.667;MAF_USDA=3.279
NC_035094.1	3698260	.	C	G	.	.	MAF_INRAE=5.063;MAF_USDA=8.824
NC_035094.1	3698296	.	C	A	.	.	MAF_INRAE=28.333
NC_035094.1	3698304	.	A	C	.	.	MAF_USDA=1.639
NC_035094.1	3698319	.	C	A	.	.	MAF_INRAE=1.667;MAF_USDA=12.353
NC_035094.1	3698349	.	A	G	.	.	MAF_INRAE=1.667;MAF_USDA=14.706
NC_035094.1	3698365	.	A	T	.	.	MAF_INRAE=30.38;MAF_USDA=9.016
NC_035094.1	3698424	.	A	G	.	.	MAF_INRAE=2.5
NC_035094.1	3698462	.	A	G	.	.	MAF_INRAE=34.81;MAF_USDA=10.0
NC_035094.1	3698504	.	C	T	.	.	MAF_INRAE=1.667;MAF_USDA=7.647
NC_035094.1	3698560	.	C	A	.	.	MAF_USDA=11.176
NC_035094.1	3698657	.	C	T	.	.	MAF_INRAE=37.342;MAF_USDA=24.118
NC_035094.1	3698699	.	C	G	.	.	MAF_INRAE=5.263;MAF_USDA=3.279
NC_035094.1	3698782	.	T	G	.	.	MAF_INRAE=10.833;MAF_USDA=4.706
NC_035094.1	3698878	.	T	C	.	.	MAF_INRAE=10.833;MAF_USDA=4.706
NC_035094.1	3698899	.	G	T	.	.	MAF_USDA=7.059
NC_035094.1	3698936	.	T	G	.	.	MAF_INRAE=29.167;MAF_USDA=2.941
NC_035094.1	3698970	.	T	G	.	.	MAF_INRAE=29.747
NC_035094.1	3699013	.	A	T	.	.	MAF_INRAE=34.81;MAF_USDA=9.412
NC_035094.1	3699101	.	G	T	.	.	MAF_USDA=7.647
NC_035094.1	3699159	.	A	T	.	.	MAF_INRAE=10.833;MAF_USDA=4.706
NC_035094.1	3699174	.	G	A	.	.	MAF_INRAE=35.443;MAF_USDA=22.353
NC_035094.1	3699176	.	A	G	.	.	MAF_USDA=5.294
NC_035094.1	3699208	.	T	A	.	.	MAF_USDA=5.294
NC_035094.1	3699210	.	G	T	.	.	MAF_INRAE=29.167;MAF_USDA=2.941
NC_035094.1	3699292	.	T	C	.	.	MAF_USDA=10.656
NC_035094.1	3699298	.	T	C	.	.	MAF_USDA=12.295
NC_035094.1	3699307	.	C	G	.	.	MAF_USDA=12.295
NC_035094.1	3699309	.	A	C	.	.	MAF_USDA=11.475
NC_035094.1	3699310	.	G	A	.	.	MAF_USDA=12.295
NC_035094.1	3699318	.	A	T	.	.	MAF_USDA=11.475
NC_035094.1	3699340	.	T	A	.	.	MAF_USDA=15.294
NC_035094.1	3699346	.	A	G	.	.	MAF_USDA=12.295
NC_035094.1	3699397	.	C	A	.	.	MAF_USDA=5.294
NC_035094.1	3699479	.	G	A	.	.	MAF_INRAE=29.747;MAF_USDA=47.647
NC_035094.1	3699500	.	G	A	.	.	MAF_USDA=7.059
NC_035094.1	3699501	.	C	A	.	.	MAF_USDA=7.059
NC_035094.1	3699525	.	A	C	.	.	MAF_INRAE=35.443;MAF_USDA=14.118
NC_035094.1	3699739	.	T	C	.	.	MAF_INRAE=18.354;MAF_USDA=9.412
NC_035094.1	3699816	.	T	G	.	.	MAF_INRAE=35.443;MAF_USDA=15.882
NC_035094.1	3699819	.	C	A	.	.	MAF_USDA=1.639
NC_035094.1	3699847	.	T	G	.	.	MAF_USDA=4.098
NC_035094.1	3699866	.	C	G	.	.	MAF_USDA=3.279
NC_035094.1	3699871	.	G	T	.	.	MAF_USDA=9.412
NC_035094.1	3699938	.	G	A	.	.	MAF_USDA=4.118
NC_035094.1	3699969	.	T	G	.	.	MAF_INRAE=12.658;MAF_USDA=7.647
NC_035094.1	3700040	.	A	G	.	.	MAF_USDA=4.706
NC_035094.1	3700088	.	A	G	.	.	MAF_INRAE=19.62;MAF_USDA=30.0
NC_035094.1	3700203	.	T	C	.	.	MAF_INRAE=5.263;MAF_USDA=2.459
NC_035094.1	3700214	.	A	T	.	.	MAF_INRAE=2.5;MAF_USDA=9.412
NC_035094.1	3700302	.	T	C	.	.	MAF_USDA=4.706
NC_035094.1	3700329	.	C	A	.	.	MAF_INRAE=1.667
NC_035094.1	3700384	.	G	T	.	.	MAF_USDA=3.279
NC_035094.1	3700387	.	A	G	.	.	MAF_USDA=5.738
NC_035094.1	3700432	.	C	T	.	.	MAF_USDA=4.706
NC_035094.1	3700455	.	C	A	.	.	MAF_USDA=1.639
NC_035094.1	3700574	.	C	A	.	.	MAF_USDA=7.647
NC_035094.1	3700589	.	G	A	.	.	MAF_USDA=10.417
NC_035094.1	3700593	.	G	A	.	.	MAF_USDA=10.417
NC_035094.1	3700607	.	G	T	.	.	MAF_INRAE=2.5;MAF_USDA=10.417
NC_035094.1	3700637	.	G	T	.	.	MAF_INRAE=39.167;MAF_USDA=16.667
NC_035094.1	3700678	.	T	G	.	.	MAF_INRAE=22.785;MAF_USDA=49.412
NC_035094.1	3700714	.	C	T	.	.	MAF_INRAE=42.5;MAF_USDA=48.824
NC_035094.1	3700724	.	C	A	.	.	MAF_USDA=7.647
NC_035094.1	3700777	.	G	T	.	.	MAF_USDA=1.639
NC_035094.1	3700872	.	G	T	.	.	MAF_INRAE=27.5;MAF_USDA=1.765
NC_035094.1	3700906	.	C	T	.	.	MAF_INRAE=39.167;MAF_USDA=41.667
NC_035094.1	3701041	.	G	A	.	.	MAF_INRAE=5.263;MAF_USDA=11.765
NC_035094.1	3701042	.	A	T	.	.	MAF_INRAE=11.667
NC_035094.1	3701057	.	G	T	.	.	MAF_USDA=3.279
NC_035094.1	3701065	.	A	C	.	.	MAF_USDA=1.639
NC_035094.1	3701139	.	G	T	.	.	MAF_USDA=2.941
NC_035094.1	3701241	.	G	A	.	.	MAF_INRAE=27.5
NC_035094.1	3701243	.	T	C	.	.	MAF_INRAE=45.0
NC_035094.1	3701247	.	A	C	.	.	MAF_USDA=3.279
NC_035094.1	3701251	.	T	A	.	.	MAF_USDA=3.279
NC_035094.1	3701301	.	G	C	.	.	MAF_INRAE=30.0
NC_035094.1	3701389	.	C	G	.	.	MAF_INRAE=23.333
NC_035094.1	3701394	.	G	A	.	.	MAF_USDA=9.836
NC_035094.1	3701426	.	G	C	.	.	MAF_USDA=3.279
NC_035094.1	3701456	.	C	A	.	.	MAF_INRAE=19.167;MAF_USDA=14.118
NC_035094.1	3701462	.	A	G	.	.	MAF_INRAE=25.833;MAF_USDA=21.176
NC_035094.1	3701501	.	G	A	.	.	MAF_INRAE=11.667;MAF_USDA=20.833
NC_035094.1	3701504	.	G	A	.	.	MAF_USDA=5.882
NC_035094.1	3701564	.	G	A	.	.	MAF_INRAE=8.861
NC_035094.1	3701588	.	C	T	.	.	MAF_INRAE=2.632;MAF_USDA=2.459
NC_035094.1	3701601	.	C	T	.	.	MAF_USDA=5.294
NC_035094.1	3701619	.	G	T	.	.	MAF_INRAE=44.167;MAF_USDA=36.471
NC_035094.1	3701692	.	T	G	.	.	MAF_USDA=20.833
NC_035094.1	3701726	.	G	T	.	.	MAF_INRAE=17.722;MAF_USDA=12.195
NC_035094.1	3701730	.	T	G	.	.	MAF_INRAE=15.0;MAF_USDA=11.905
NC_035094.1	3701747	.	C	A	.	.	MAF_USDA=5.294
NC_035094.1	3701754	.	G	A	.	.	MAF_INRAE=2.5;MAF_USDA=24.118
NC_035094.1	3701815	.	G	A	.	.	MAF_INRAE=31.667;MAF_USDA=32.941
NC_035094.1	3701834	.	T	A	.	.	MAF_INRAE=34.81;MAF_USDA=14.706
NC_035094.1	3701847	.	C	T	.	.	MAF_INRAE=9.494;MAF_USDA=5.882
NC_035094.1	3701875	.	G	A	.	.	MAF_INRAE=45.57;MAF_USDA=31.25
NC_035094.1	3701884	.	G	A	.	.	MAF_USDA=10.417
NC_035094.1	3701885	.	A	T	.	.	MAF_USDA=10.417
NC_035094.1	3701925	.	G	A	.	.	MAF_INRAE=34.81;MAF_USDA=32.941
NC_035094.1	3701929	.	C	T	.	.	MAF_USDA=6.25
NC_035094.1	3701930	.	A	G	.	.	MAF_USDA=6.25
NC_035094.1	3701972	.	C	T	.	.	MAF_INRAE=41.772;MAF_USDA=38.235
NC_035094.1	3701980	.	C	T	.	.	MAF_USDA=5.882
NC_035094.1	3701984	.	T	C	.	.	MAF_USDA=8.235
NC_035094.1	3701995	.	G	A	.	.	MAF_INRAE=31.667;MAF_USDA=16.471
NC_035094.1	3702016	.	C	A	.	.	MAF_USDA=3.279
NC_035094.1	3702060	.	A	G	.	.	MAF_USDA=10.417
NC_035094.1	3702068	.	C	T	.	.	MAF_INRAE=2.532;MAF_USDA=4.167
NC_035094.1	3702073	.	A	G	.	.	MAF_USDA=3.279
NC_035094.1	3702109	.	T	A	.	.	MAF_USDA=5.294
NC_035094.1	3702125	.	C	T	.	.	MAF_USDA=7.647
NC_035094.1	3702198	.	A	C	.	.	MAF_USDA=5.294
NC_035094.1	3702221	.	C	T	.	.	MAF_USDA=18.824
NC_035094.1	3702222	.	G	A	.	.	MAF_INRAE=1.667
NC_035094.1	3702425	.	T	G	.	.	MAF_INRAE=35.443;MAF_USDA=37.059
NC_035094.1	3702487	.	A	G	.	.	MAF_USDA=8.333
NC_035094.1	3702542	.	A	C	.	.	MAF_USDA=2.459
NC_035094.1	3702604	.	G	T	.	.	MAF_USDA=4.098
NC_035094.1	3702648	.	G	T	.	.	MAF_USDA=6.25
NC_035094.1	3702650	.	T	A	.	.	MAF_INRAE=30.833
NC_035094.1	3702659	.	C	A	.	.	MAF_INRAE=30.0
NC_035094.1	3702826	.	G	A	.	.	MAF_INRAE=4.167;MAF_USDA=4.118
NC_035094.1	3702958	.	C	T	.	.	MAF_INRAE=1.667
NC_035094.1	3702961	.	C	T	.	.	MAF_INRAE=1.667
NC_035094.1	3703043	.	G	A	.	.	MAF_USDA=7.377
NC_035094.1	3703081	.	T	C	.	.	MAF_INRAE=41.139;MAF_USDA=33.529
NC_035094.1	3703087	.	C	T	.	.	MAF_USDA=10.588
NC_035094.1	3703151	.	G	A	.	.	MAF_USDA=1.639
NC_035094.1	3703158	.	T	C	.	.	MAF_INRAE=17.089;MAF_USDA=38.824
NC_035094.1	3703162	.	G	T	.	.	MAF_INRAE=5.063;MAF_USDA=1.639
NC_035094.1	3703323	.	G	A	.	.	MAF_USDA=1.639
NC_035094.1	3703457	.	G	T	.	.	MAF_USDA=3.279
NC_035094.1	3703547	.	T	A	.	.	MAF_INRAE=32.911;MAF_USDA=7.059
NC_035094.1	3703613	.	C	T	.	.	MAF_INRAE=15.823;MAF_USDA=38.824
NC_035094.1	3703649	.	G	A	.	.	MAF_USDA=1.667
NC_035094.1	3703743	.	G	T	.	.	MAF_INRAE=9.167;MAF_USDA=12.5
NC_035094.1	3703805	.	A	G	.	.	MAF_INRAE=15.789;MAF_USDA=25.0
NC_035094.1	3703862	.	T	G	.	.	MAF_INRAE=1.667;MAF_USDA=18.75
NC_035094.1	3703883	.	A	G	.	.	MAF_USDA=31.25
NC_035094.1	3703903	.	G	C	.	.	MAF_USDA=4.819
NC_035094.1	3704021	.	A	C	.	.	MAF_USDA=1.639
NC_035094.1	3704036	.	C	T	.	.	MAF_INRAE=8.333;MAF_USDA=4.706
NC_035094.1	3704065	.	G	A	.	.	MAF_USDA=1.639
NC_035094.1	3704102	.	T	G	.	.	MAF_INRAE=16.667;MAF_USDA=36.905
NC_035094.1	3704234	.	T	A	.	.	MAF_INRAE=17.722;MAF_USDA=39.412
NC_035094.1	3704260	.	A	C	.	.	MAF_INRAE=17.722;MAF_USDA=38.235
NC_035094.1	3704262	.	C	T	.	.	MAF_INRAE=34.81;MAF_USDA=10.0
NC_035094.1	3704318	.	C	T	.	.	MAF_USDA=2.459
NC_035094.1	3704521	.	G	A	.	.	MAF_INRAE=10.833;MAF_USDA=4.706
NC_035094.1	3704522	.	A	T	.	.	MAF_USDA=3.279
NC_035094.1	3704526	.	G	T	.	.	MAF_INRAE=17.722;MAF_USDA=37.647
NC_035094.1	3704545	.	T	G	.	.	MAF_INRAE=10.833;MAF_USDA=4.706
NC_035094.1	3704550	.	A	T	.	.	MAF_USDA=11.765
NC_035094.1	3704554	.	G	A	.	.	MAF_USDA=5.882
NC_035094.1	3704572	.	A	G	.	.	MAF_USDA=5.294
NC_035094.1	3704590	.	T	G	.	.	MAF_USDA=3.279
NC_035094.1	3704659	.	C	T	.	.	MAF_INRAE=35.443;MAF_USDA=23.529
NC_035094.1	3704688	.	G	A	.	.	MAF_INRAE=5.696;MAF_USDA=4.098
NC_035094.1	3704704	.	A	G	.	.	MAF_USDA=7.377
NC_035094.1	3704708	.	C	T	.	.	MAF_INRAE=40.506;MAF_USDA=11.765
NC_035094.1	3704728	.	A	G	.	.	MAF_USDA=7.377
NC_035094.1	3704778	.	G	C	.	.	MAF_INRAE=48.734;MAF_USDA=40.588
NC_035094.1	3704803	.	T	C	.	.	MAF_INRAE=10.833;MAF_USDA=4.706
NC_035094.1	3704952	.	T	C	.	.	MAF_INRAE=18.333;MAF_USDA=25.0
NC_035094.1	3704975	.	G	A	.	.	MAF_INRAE=47.5;MAF_USDA=50.0
NC_035094.1	3704978	.	G	T	.	.	MAF_INRAE=11.667
NC_035094.1	3705002	.	A	C	.	.	MAF_INRAE=10.0;MAF_USDA=4.706
NC_035094.1	3705023	.	C	A	.	.	MAF_USDA=26.471
NC_035094.1	3705088	.	C	T	.	.	MAF_USDA=6.25
NC_035094.1	3705301	.	G	A	.	.	MAF_USDA=4.918
NC_035094.1	3705332	.	C	T	.	.	MAF_USDA=2.976
NC_035094.1	3706426	.	G	A	.	.	MAF_USDA=1.695
NC_035094.1	3706427	.	C	G	.	.	MAF_USDA=4.819
NC_035094.1	3706543	.	A	G	.	.	MAF_INRAE=10.526;MAF_USDA=18.75
NC_035094.1	3706589	.	C	T	.	.	MAF_USDA=17.262
NC_035094.1	3706696	.	T	A	.	.	MAF_INRAE=7.895;MAF_USDA=18.235
NC_035094.1	3706718	.	A	G	.	.	MAF_INRAE=25.316;MAF_USDA=18.033
NC_035094.1	3706796	.	G	T	.	.	MAF_USDA=3.529
NC_035094.1	3706866	.	C	A	.	.	MAF_INRAE=12.5;MAF_USDA=1.639
NC_035094.1	3706921	.	C	A	.	.	MAF_USDA=1.639
NC_035094.1	3706947	.	C	T	.	.	MAF_USDA=1.639
NC_035094.1	3706963	.	C	A	.	.	MAF_INRAE=1.667
NC_035094.1	3706983	.	T	C	.	.	MAF_USDA=3.279
NC_035094.1	3706988	.	C	A	.	.	MAF_INRAE=32.5
NC_035094.1	3707000	.	C	T	.	.	MAF_INRAE=32.5
NC_035094.1	3707021	.	T	G	.	.	MAF_INRAE=2.632;MAF_USDA=5.294
NC_035094.1	3707023	.	A	C	.	.	MAF_USDA=5.882
NC_035094.1	3707032	.	C	G	.	.	MAF_INRAE=35.833;MAF_USDA=41.667
NC_035094.1	3707049	.	G	A	.	.	MAF_INRAE=28.333
NC_035094.1	3707051	.	T	C	.	.	MAF_INRAE=28.333
NC_035094.1	3707056	.	A	C	.	.	MAF_INRAE=11.667
NC_035094.1	3707089	.	G	A	.	.	MAF_INRAE=49.167;MAF_USDA=22.353
NC_035094.1	3707102	.	G	A	.	.	MAF_USDA=12.941
NC_035094.1	3707155	.	A	G	.	.	MAF_INRAE=45.833;MAF_USDA=30.952
NC_035094.1	3707174	.	CG	CA	.	.	MAF_USDA=10.417
NC_035094.1	3707175	.	G	A	.	.	MAF_USDA=4.167
NC_035094.1	3707202	.	C	T	.	.	MAF_USDA=6.024
NC_035094.1	3707225	.	T	A	.	.	MAF_USDA=8.333
NC_035094.1	3707234	.	G	A	.	.	MAF_INRAE=42.405;MAF_USDA=31.548
NC_035094.1	3707249	.	T	A	.	.	MAF_INRAE=10.833;MAF_USDA=4.762
NC_035094.1	3707293	.	T	G	.	.	MAF_USDA=3.571
NC_035094.1	3707294	.	A	C	.	.	MAF_INRAE=7.5;MAF_USDA=19.048
NC_035094.1	3707324	.	C	A	.	.	MAF_INRAE=4.167;MAF_USDA=14.118
NC_035094.1	3707369	.	T	A	.	.	MAF_INRAE=30.833;MAF_USDA=23.529
NC_035094.1	3707398	.	A	C	.	.	MAF_INRAE=28.333
NC_035094.1	3707417	.	A	T	.	.	MAF_INRAE=37.5;MAF_USDA=22.917
NC_035094.1	3707425	.	A	T	.	.	MAF_INRAE=37.5;MAF_USDA=18.75
NC_035094.1	3707431	.	T	A	.	.	MAF_INRAE=9.167
NC_035094.1	3707450	.	G	A	.	.	MAF_USDA=7.377
NC_035094.1	3707468	.	A	G	.	.	MAF_USDA=6.25
NC_035094.1	3707472	.	A	C	.	.	MAF_USDA=10.119
NC_035094.1	3707482	.	C	G	.	.	MAF_INRAE=1.667
NC_035094.1	3707663	.	A	G	.	.	MAF_INRAE=40.0;MAF_USDA=22.353
NC_035094.1	3707674	.	C	T	.	.	MAF_INRAE=27.5
NC_035094.1	3707684	.	C	A	.	.	MAF_INRAE=37.5;MAF_USDA=20.833
NC_035094.1	3707714	.	C	T	.	.	MAF_USDA=4.706
NC_035094.1	3707724	.	C	T	.	.	MAF_INRAE=9.167
NC_035094.1	3707729	.	G	A	.	.	MAF_INRAE=43.333
NC_035094.1	3707770	.	A	G	.	.	MAF_USDA=5.738
NC_035094.1	3707784	.	T	G	.	.	MAF_INRAE=40.0
NC_035094.1	3707785	.	G	A	.	.	MAF_INRAE=40.0
NC_035094.1	3707813	.	A	T	.	.	MAF_INRAE=28.333;MAF_USDA=18.235
NC_035094.1	3707828	.	A	C	.	.	MAF_USDA=3.279
NC_035094.1	3707880	.	G	T	.	.	MAF_INRAE=3.333;MAF_USDA=25.882
NC_035094.1	3707891	.	T	C	.	.	MAF_INRAE=5.833
NC_035094.1	3707897	.	A	G	.	.	MAF_INRAE=5.833
NC_035094.1	3708715	.	C	A	.	.	MAF_USDA=13.125
NC_035094.1	3708751	.	C	G	.	.	MAF_USDA=34.375
NC_035094.1	3708766	.	G	T	.	.	MAF_USDA=1.724
NC_035094.1	3708820	.	A	G	.	.	MAF_USDA=4.31
NC_035094.1	3708863	.	C	A	.	.	MAF_USDA=43.75
NC_035094.1	3708876	.	C	T	.	.	MAF_INRAE=10.526;MAF_USDA=8.235
NC_035094.1	3708904	.	T	C	.	.	MAF_USDA=1.639
NC_035094.1	3708916	.	A	G	.	.	MAF_USDA=45.882
NC_035094.1	3708963	.	T	A	.	.	MAF_INRAE=42.105;MAF_USDA=13.529
NC_035094.1	3709049	.	T	C	.	.	MAF_USDA=2.5
NC_035094.1	3709075	.	A	T	.	.	MAF_USDA=9.016
NC_035094.1	3709082	.	G	A	.	.	MAF_INRAE=43.038;MAF_USDA=17.262
NC_035094.1	3709098	.	A	G	.	.	MAF_INRAE=34.177;MAF_USDA=41.071
NC_035094.1	3709102	.	A	C	.	.	MAF_INRAE=31.667;MAF_USDA=41.176
NC_035094.1	3709105	.	C	G	.	.	MAF_INRAE=11.667
NC_035094.1	3709143	.	T	C	.	.	MAF_USDA=1.639
NC_035094.1	3709248	.	G	A	.	.	MAF_INRAE=17.089;MAF_USDA=19.412
NC_035094.1	3709351	.	G	A	.	.	MAF_INRAE=39.241;MAF_USDA=12.353
NC_035094.1	3709373	.	C	T	.	.	MAF_INRAE=32.911;MAF_USDA=16.471
NC_035094.1	3709381	.	C	T	.	.	MAF_USDA=3.279
NC_035094.1	3709465	.	T	C	.	.	MAF_INRAE=34.177;MAF_USDA=15.294
NC_035094.1	3709499	.	C	A	.	.	MAF_INRAE=11.667;MAF_USDA=1.639
NC_035094.1	3709549	.	C	T	.	.	MAF_INRAE=32.911;MAF_USDA=9.412
NC_035094.1	3709646	.	C	T	.	.	MAF_USDA=8.824
NC_035094.1	3709652	.	C	T	.	.	MAF_INRAE=40.506;MAF_USDA=20.0
NC_035094.1	3709734	.	C	T	.	.	MAF_USDA=3.279
NC_035094.1	3709741	.	T	G	.	.	MAF_INRAE=32.278;MAF_USDA=12.5
NC_035094.1	3709818	.	G	A	.	.	MAF_USDA=4.098
NC_035094.1	3709922	.	T	A	.	.	MAF_INRAE=39.873;MAF_USDA=18.824
NC_035094.1	3709958	.	C	A	.	.	MAF_USDA=1.176
NC_035094.1	3709982	.	G	A	.	.	MAF_USDA=4.706
NC_035094.1	3710212	.	C	T	.	.	MAF_INRAE=8.861;MAF_USDA=14.583
NC_035094.1	3710213	.	G	A	.	.	MAF_INRAE=11.667;MAF_USDA=16.667
NC_035094.1	3710225	.	A	G	.	.	MAF_INRAE=10.833
NC_035094.1	3710238	.	G	A	.	.	MAF_USDA=2.459
NC_035094.1	3710280	.	C	G	.	.	MAF_USDA=3.529
NC_035094.1	3710342	.	C	T	.	.	MAF_INRAE=33.544;MAF_USDA=15.294
NC_035094.1	3710401	.	C	T	.	.	MAF_USDA=9.016
NC_035094.1	3710403	.	T	C	.	.	MAF_INRAE=34.177;MAF_USDA=15.882
NC_035094.1	3710435	.	C	A	.	.	MAF_USDA=21.765
NC_035094.1	3710469	.	G	A	.	.	MAF_USDA=3.529
NC_035094.1	3710481	.	C	T	.	.	MAF_USDA=5.738
NC_035094.1	3710482	.	C	A	.	.	MAF_USDA=1.639
NC_035094.1	3710497	.	T	G	.	.	MAF_INRAE=6.962;MAF_USDA=1.639
NC_035094.1	3710962	.	G	A	.	.	MAF_INRAE=33.544;MAF_USDA=8.824
NC_035094.1	3711015	.	C	T	.	.	MAF_USDA=1.639
NC_035094.1	3711026	.	G	A	.	.	MAF_USDA=1.639
NC_035094.1	3711154	.	G	T	.	.	MAF_USDA=10.417
NC_035094.1	3711337	.	C	T	.	.	MAF_USDA=4.098
NC_035094.1	3711341	.	A	G	.	.	MAF_INRAE=34.177;MAF_USDA=16.471
NC_035094.1	3711344	.	T	C	.	.	MAF_USDA=4.918
NC_035094.1	3711361	.	G	T	.	.	MAF_INRAE=34.177;MAF_USDA=16.471
NC_035094.1	3711435	.	C	A	.	.	MAF_INRAE=33.544;MAF_USDA=16.471
NC_035094.1	3711511	.	G	A	.	.	MAF_USDA=4.118
NC_035094.1	3711561	.	G	C	.	.	MAF_USDA=10.0
NC_035094.1	3711590	.	G	A	.	.	MAF_USDA=6.471
NC_035094.1	3711684	.	G	A	.	.	MAF_INRAE=2.5
NC_035094.1	3711843	.	G	A	.	.	MAF_INRAE=9.494;MAF_USDA=5.294
NC_035094.1	3711861	.	T	C	.	.	MAF_INRAE=34.177;MAF_USDA=16.471
NC_035094.1	3711923	.	C	T	.	.	MAF_USDA=4.098
NC_035094.1	3711939	.	C	T	.	.	MAF_USDA=3.279
NC_035094.1	3711991	.	A	C	.	.	MAF_USDA=1.639
NC_035094.1	3712028	.	G	A	.	.	MAF_USDA=2.459
NC_035094.1	3712037	.	C	A	.	.	MAF_USDA=3.279
NC_035094.1	3712067	.	T	G	.	.	MAF_USDA=1.639
NC_035094.1	3712180	.	A	G	.	.	MAF_INRAE=10.833;MAF_USDA=1.639
NC_035094.1	3712220	.	C	T	.	.	MAF_USDA=4.918
NC_035094.1	3712245	.	G	A	.	.	MAF_INRAE=9.494;MAF_USDA=5.294
NC_035094.1	3712275	.	A	C	.	.	MAF_USDA=2.459
NC_035094.1	3712378	.	T	C	.	.	MAF_INRAE=39.873;MAF_USDA=14.706
NC_035094.1	3712486	.	G	A	.	.	MAF_INRAE=43.038;MAF_USDA=41.176
NC_035094.1	3712537	.	T	C	.	.	MAF_INRAE=34.177;MAF_USDA=9.412
NC_035094.1	3712663	.	A	T	.	.	MAF_INRAE=34.177;MAF_USDA=17.213
NC_035094.1	3712675	.	G	T	.	.	MAF_INRAE=5.263;MAF_USDA=10.656
NC_035094.1	3712885	.	T	C	.	.	MAF_USDA=2.459
NC_035094.1	3712964	.	A	G	.	.	MAF_INRAE=10.759;MAF_USDA=20.588
NC_035094.1	3712996	.	G	C	.	.	MAF_USDA=5.294
NC_035094.1	3713001	.	T	C	.	.	MAF_USDA=4.098
NC_035094.1	3713221	.	T	C	.	.	MAF_USDA=1.639
NC_035094.1	3713257	.	A	T	.	.	MAF_INRAE=39.167
NC_035094.1	3713260	.	A	T	.	.	MAF_USDA=5.738
NC_035094.1	3713408	.	T	C	.	.	MAF_USDA=4.918
NC_035094.1	3713518	.	G	T	.	.	MAF_USDA=42.941
NC_035094.1	3713531	.	C	T	.	.	MAF_INRAE=44.167;MAF_USDA=21.176
NC_035094.1	3713562	.	T	C	.	.	MAF_USDA=1.639
NC_035094.1	3713639	.	G	A	.	.	MAF_INRAE=44.304;MAF_USDA=21.176
NC_035094.1	3713678	.	G	A	.	.	MAF_USDA=1.639
NC_035094.1	3713720	.	A	T	.	.	MAF_USDA=14.706
NC_035094.1	3713729	.	C	T	.	.	MAF_USDA=2.459
NC_035094.1	3713806	.	G	A	.	.	MAF_INRAE=2.5;MAF_USDA=6.557
NC_035094.1	3713818	.	T	A	.	.	MAF_USDA=2.941
NC_035094.1	3713912	.	A	G	.	.	MAF_INRAE=5.063;MAF_USDA=5.738
NC_035094.1	3713915	.	A	T	.	.	MAF_USDA=1.639
NC_035094.1	3713916	.	C	A	.	.	MAF_INRAE=11.667
NC_035094.1	3713982	.	C	T	.	.	MAF_USDA=1.639
NC_035094.1	3713987	.	T	G	.	.	MAF_INRAE=11.667;MAF_USDA=45.882
NC_035094.1	3714027	.	T	A	.	.	MAF_INRAE=43.671;MAF_USDA=15.294
NC_035094.1	3714090	.	C	A	.	.	MAF_USDA=1.639
NC_035094.1	3714103	.	G	T	.	.	MAF_USDA=16.471
NC_035094.1	3714121	.	C	T	.	.	MAF_USDA=12.353
NC_035094.1	3714143	.	C	T	.	.	MAF_INRAE=8.228;MAF_USDA=5.738
NC_035094.1	3714158	.	G	A	.	.	MAF_USDA=8.824
NC_035094.1	3714203	.	G	A	.	.	MAF_INRAE=8.861;MAF_USDA=5.738
NC_035094.1	3714215	.	G	A	.	.	MAF_USDA=2.459
NC_035094.1	3714233	.	A	G	.	.	MAF_USDA=45.833
NC_035094.1	3714234	.	A	C	.	.	MAF_USDA=45.833
NC_035094.1	3714287	.	A	C	.	.	MAF_USDA=13.529
NC_035094.1	3714289	.	T	C	.	.	MAF_INRAE=12.5;MAF_USDA=45.882
NC_035094.1	3714295	.	C	G	.	.	MAF_USDA=2.459
NC_035094.1	3714296	.	G	A	.	.	MAF_USDA=1.639
NC_035094.1	3714337	.	C	T	.	.	MAF_INRAE=5.263;MAF_USDA=2.459
NC_035094.1	3714371	.	T	G	.	.	MAF_USDA=2.941
NC_035094.1	3714496	.	G	A	.	.	MAF_USDA=6.25
NC_035094.1	3714514	.	A	C	.	.	MAF_USDA=11.905
NC_035094.1	3714643	.	C	A	.	.	MAF_INRAE=43.671;MAF_USDA=24.118
NC_035094.1	3714664	.	G	C	.	.	MAF_USDA=5.882
NC_035094.1	3714908	.	C	T	.	.	MAF_USDA=1.639
NC_035094.1	3715009	.	A	T	.	.	MAF_USDA=5.882
NC_035094.1	3715121	.	G	A	.	.	MAF_INRAE=2.5;MAF_USDA=43.75
NC_035094.1	3715125	.	C	T	.	.	MAF_USDA=17.647
NC_035094.1	3715135	.	G	T	.	.	MAF_INRAE=38.608;MAF_USDA=17.647
NC_035094.1	3715183	.	G	C	.	.	MAF_INRAE=6.962;MAF_USDA=1.639
NC_035094.1	3715230	.	C	T	.	.	MAF_USDA=2.459
NC_035094.1	3715355	.	T	C	.	.	MAF_USDA=4.167
NC_035094.1	3715425	.	A	G	.	.	MAF_INRAE=38.608;MAF_USDA=17.059
NC_035094.1	3715499	.	G	A	.	.	MAF_INRAE=9.167
NC_035094.1	3715562	.	T	C	.	.	MAF_INRAE=9.494;MAF_USDA=14.583
NC_035094.1	3715704	.	G	T	.	.	MAF_USDA=1.639
NC_035094.1	3715837	.	G	A	.	.	MAF_INRAE=6.962
NC_035094.1	3715847	.	A	T	.	.	MAF_USDA=13.043
NC_035094.1	3715848	.	A	T	.	.	MAF_USDA=13.043
NC_035094.1	3715872	.	C	T	.	.	MAF_INRAE=42.405;MAF_USDA=14.706
NC_035094.1	3715905	.	C	G	.	.	MAF_INRAE=39.241;MAF_USDA=15.882
NC_035094.1	3715985	.	A	G	.	.	MAF_INRAE=43.671;MAF_USDA=23.529
NC_035094.1	3716002	.	G	A	.	.	MAF_INRAE=10.833
NC_035094.1	3716015	.	T	C	.	.	MAF_INRAE=43.671;MAF_USDA=23.529
NC_035094.1	3716087	.	G	T	.	.	MAF_USDA=4.118
NC_035094.1	3716236	.	G	T	.	.	MAF_INRAE=38.608;MAF_USDA=12.941
NC_035094.1	3716260	.	A	G	.	.	MAF_USDA=8.824
NC_035094.1	3716361	.	C	A	.	.	MAF_USDA=1.639
NC_035094.1	3716469	.	T	G	.	.	MAF_USDA=1.639
NC_035094.1	3716543	.	A	G	.	.	MAF_USDA=10.417
NC_035094.1	3716748	.	A	C	.	.	MAF_INRAE=2.5
NC_035094.1	3716795	.	G	A	.	.	MAF_USDA=6.25
NC_035094.1	3716800	.	C	T	.	.	MAF_USDA=4.167
NC_035094.1	3716815	.	G	C	.	.	MAF_USDA=1.639
NC_035094.1	3716862	.	A	G	.	.	MAF_INRAE=50.0;MAF_USDA=19.412
NC_035094.1	3716887	.	G	T	.	.	MAF_USDA=1.639
NC_035094.1	3716918	.	G	T	.	.	MAF_USDA=3.279
NC_035094.1	3716933	.	A	C	.	.	MAF_INRAE=10.833;MAF_USDA=7.059
NC_035094.1	3716964	.	G	A	.	.	MAF_USDA=5.294
NC_035094.1	3716969	.	C	G	.	.	MAF_INRAE=1.667
NC_035094.1	3716992	.	A	C	.	.	MAF_INRAE=10.759;MAF_USDA=42.941
NC_035094.1	3717023	.	T	G	.	.	MAF_USDA=4.098
NC_035094.1	3717024	.	C	A	.	.	MAF_USDA=4.918
NC_035094.1	3717026	.	T	C	.	.	MAF_INRAE=39.241;MAF_USDA=22.353
NC_035094.1	3717027	.	G	A	.	.	MAF_INRAE=18.333;MAF_USDA=38.235
NC_035094.1	3717070	.	A	G	.	.	MAF_USDA=2.459
NC_035094.1	3717089	.	T	C	.	.	MAF_INRAE=41.139;MAF_USDA=23.529
NC_035094.1	3717100	.	T	C	.	.	MAF_INRAE=11.667;MAF_USDA=13.529
NC_035094.1	3717171	.	G	A	.	.	MAF_USDA=4.098
NC_035094.1	3717251	.	G	T	.	.	MAF_INRAE=47.468;MAF_USDA=35.882
NC_035094.1	3717268	.	T	G	.	.	MAF_USDA=4.098
NC_035094.1	3717277	.	T	G	.	.	MAF_USDA=4.098
NC_035094.1	3717280	.	C	G	.	.	MAF_USDA=29.167
NC_035094.1	3717288	.	C	A	.	.	MAF_USDA=4.098
NC_035094.1	3717309	.	A	G	.	.	MAF_INRAE=38.608;MAF_USDA=12.941
NC_035094.1	3717399	.	A	G	.	.	MAF_INRAE=6.962;MAF_USDA=1.639
NC_035094.1	3717404	.	T	C	.	.	MAF_INRAE=6.962;MAF_USDA=1.639
NC_035094.1	3717508	.	C	A	.	.	MAF_INRAE=42.5
NC_035094.1	3717511	.	G	T	.	.	MAF_INRAE=49.167;MAF_USDA=27.083
NC_035094.1	3717625	.	A	C	.	.	MAF_USDA=12.941
NC_035094.1	3717791	.	T	G	.	.	MAF_USDA=3.333
NC_035094.1	3717855	.	T	C	.	.	MAF_INRAE=46.835
NC_035094.1	3717927	.	G	T	.	.	MAF_INRAE=47.468;MAF_USDA=33.929
NC_035094.1	3717939	.	G	C	.	.	MAF_INRAE=8.861;MAF_USDA=10.833
NC_035094.1	3717956	.	C	T	.	.	MAF_USDA=1.667
NC_035094.1	3718049	.	G	T	.	.	MAF_INRAE=11.667;MAF_USDA=43.529
NC_035094.1	3718271	.	A	C	.	.	MAF_USDA=20.833
NC_035094.1	3718323	.	T	G	.	.	MAF_INRAE=41.139;MAF_USDA=14.583
NC_035094.1	3718331	.	C	A	.	.	MAF_INRAE=4.167
NC_035094.1	3718365	.	T	C	.	.	MAF_INRAE=5.833
NC_035094.1	3718381	.	A	T	.	.	MAF_INRAE=46.667
NC_035094.1	3718399	.	A	C	.	.	MAF_INRAE=46.667
NC_035094.1	3718402	.	A	G	.	.	MAF_INRAE=46.667
NC_035094.1	3718426	.	C	T	.	.	MAF_INRAE=12.5;MAF_USDA=18.75
NC_035094.1	3718471	.	A	G	.	.	MAF_INRAE=35.833;MAF_USDA=22.917
NC_035094.1	3718510	.	C	G	.	.	MAF_INRAE=2.5;MAF_USDA=12.353
NC_035094.1	3718646	.	A	T	.	.	MAF_INRAE=42.105;MAF_USDA=14.583
NC_035094.1	3718656	.	A	C	.	.	MAF_INRAE=8.861;MAF_USDA=14.583
NC_035094.1	3718703	.	C	T	.	.	MAF_INRAE=5.263;MAF_USDA=8.824
NC_035094.1	3718728	.	C	T	.	.	MAF_USDA=20.0
NC_035094.1	3718827	.	AGGG	AGGC	.	.	MAF_USDA=47.917
NC_035094.1	3718830	.	G	C	.	.	MAF_INRAE=10.759
NC_035094.1	3719036	.	T	G	.	.	MAF_INRAE=6.667
NC_035094.1	3719037	.	G	C	.	.	MAF_INRAE=32.911;MAF_USDA=20.588
NC_035094.1	3719040	.	T	C	.	.	MAF_USDA=2.459
NC_035094.1	3719064	.	G	A	.	.	MAF_INRAE=11.392;MAF_USDA=49.412
NC_035094.1	3719083	.	C	A	.	.	MAF_INRAE=34.81;MAF_USDA=21.176
NC_035094.1	3719292	.	A	T	.	.	MAF_INRAE=5.063;MAF_USDA=3.279
NC_035094.1	3719357	.	A	G	.	.	MAF_INRAE=46.835;MAF_USDA=26.471
NC_035094.1	3719465	.	C	T	.	.	MAF_USDA=1.639
NC_035094.1	3719572	.	G	T	.	.	MAF_USDA=4.706
NC_035094.1	3719578	.	A	T	.	.	MAF_INRAE=46.203;MAF_USDA=27.059
NC_035094.1	3719708	.	T	C	.	.	MAF_INRAE=12.658;MAF_USDA=13.529
NC_035094.1	3719923	.	T	G	.	.	MAF_USDA=1.639
NC_035094.1	3719960	.	G	A	.	.	MAF_USDA=2.459
NC_035094.1	3719966	.	A	T	.	.	MAF_USDA=25.294
NC_035094.1	3719977	.	A	G	.	.	MAF_USDA=1.639
NC_035094.1	3720037	.	C	T	.	.	MAF_INRAE=5.063;MAF_USDA=3.279
NC_035094.1	3720183	.	T	C	.	.	MAF_INRAE=46.835;MAF_USDA=27.059
NC_035094.1	3720278	.	T	C	.	.	MAF_INRAE=12.025;MAF_USDA=14.706
NC_035094.1	3720338	.	C	T	.	.	MAF_USDA=27.647
NC_035094.1	3720353	.	G	A	.	.	MAF_INRAE=5.063;MAF_USDA=2.459
NC_035094.1	3720397	.	T	C	.	.	MAF_INRAE=29.114;MAF_USDA=10.0
NC_035094.1	3720399	.	T	A	.	.	MAF_USDA=1.639
NC_035094.1	3720468	.	G	A	.	.	MAF_INRAE=47.468;MAF_USDA=26.471
NC_035094.1	3720503	.	G	A	.	.	MAF_USDA=1.639
NC_035094.1	3720629	.	G	T	.	.	MAF_USDA=1.639
NC_035094.1	3720632	.	G	T	.	.	MAF_USDA=4.118
NC_035094.1	3720690	.	G	T	.	.	MAF_USDA=4.118
NC_035094.1	3720706	.	G	A	.	.	MAF_USDA=32.353
NC_035094.1	3720747	.	G	C	.	.	MAF_INRAE=12.025;MAF_USDA=49.412
NC_035094.1	3720769	.	C	T	.	.	MAF_USDA=1.639
NC_035094.1	3720800	.	T	C	.	.	MAF_USDA=20.588
NC_035094.1	3720826	.	G	T	.	.	MAF_USDA=1.639
NC_035094.1	3720981	.	G	A	.	.	MAF_USDA=4.118
NC_035094.1	3721048	.	C	T	.	.	MAF_INRAE=6.962;MAF_USDA=2.459
NC_035094.1	3721058	.	T	A	.	.	MAF_INRAE=28.481;MAF_USDA=3.529
NC_035094.1	3721093	.	T	C	.	.	MAF_USDA=3.279
NC_035094.1	3721109	.	G	T	.	.	MAF_USDA=10.417
NC_035094.1	3721178	.	G	T	.	.	MAF_INRAE=10.526;MAF_USDA=12.5
NC_035094.1	3721220	.	A	T	.	.	MAF_USDA=10.417
NC_035094.1	3721237	.	A	C	.	.	MAF_USDA=6.25
NC_035094.1	3721265	.	T	G	.	.	MAF_USDA=4.167
NC_035094.1	3721287	.	C	T	.	.	MAF_USDA=2.459
NC_035094.1	3721467	.	A	C	.	.	MAF_INRAE=14.167
NC_035094.1	3721496	.	T	G	.	.	MAF_INRAE=36.842
NC_035094.1	3721707	.	G	A	.	.	MAF_INRAE=13.291;MAF_USDA=41.765
NC_035094.1	3721822	.	G	T	.	.	MAF_INRAE=12.658;MAF_USDA=15.294
NC_035094.1	3721976	.	T	C	.	.	MAF_USDA=5.952
NC_035094.1	3721985	.	G	A	.	.	MAF_USDA=4.167
NC_035094.1	3722019	.	C	T	.	.	MAF_USDA=5.357
NC_035094.1	3722085	.	G	A	.	.	MAF_USDA=1.639
NC_035094.1	3722115	.	C	G	.	.	MAF_INRAE=33.544;MAF_USDA=8.824
NC_035094.1	3722122	.	C	T	.	.	MAF_INRAE=12.025;MAF_USDA=14.706
NC_035094.1	3722215	.	G	T	.	.	MAF_INRAE=34.81;MAF_USDA=25.882
NC_035094.1	3722223	.	A	G	.	.	MAF_INRAE=8.861;MAF_USDA=4.098
NC_035094.1	3722242	.	G	T	.	.	MAF_INRAE=12.658;MAF_USDA=14.706
NC_035094.1	3722332	.	A	G	.	.	MAF_INRAE=34.81;MAF_USDA=11.176
NC_035094.1	3722364	.	G	C	.	.	MAF_USDA=2.459
NC_035094.1	3722477	.	G	A	.	.	MAF_USDA=1.639
NC_035094.1	3722499	.	A	C	.	.	MAF_INRAE=2.5
NC_035094.1	3722508	.	T	G	.	.	MAF_USDA=2.459
NC_035094.1	3722545	.	TAAAAAAAG	TAAAAAAAT	.	.	MAF_USDA=19.565
NC_035094.1	3722553	.	G	T	.	.	MAF_INRAE=37.5
NC_035094.1	3722604	.	C	A	.	.	MAF_INRAE=29.114;MAF_USDA=8.333
NC_035094.1	3722624	.	G	A	.	.	MAF_INRAE=8.861;MAF_USDA=9.016
NC_035094.1	3722860	.	C	G	.	.	MAF_USDA=2.353
NC_035094.1	3722911	.	T	C	.	.	MAF_USDA=2.5
NC_035094.1	3722958	.	G	T	.	.	MAF_INRAE=9.167
NC_035094.1	3723073	.	T	A	.	.	MAF_USDA=29.518
NC_035094.1	3723108	.	A	C	.	.	MAF_USDA=37.5
NC_035094.1	3723118	.	T	C	.	.	MAF_USDA=37.5
NC_035094.1	3723894	.	G	T	.	.	MAF_INRAE=5.263;MAF_USDA=12.048
NC_035094.1	3723926	.	T	G	.	.	MAF_INRAE=26.316;MAF_USDA=31.548
NC_035094.1	3724091	.	G	A	.	.	MAF_USDA=1.639
NC_035094.1	3724147	.	G	T	.	.	MAF_USDA=5.294
NC_035094.1	3724217	.	A	C	.	.	MAF_INRAE=21.519;MAF_USDA=21.765
NC_035094.1	3724238	.	G	T	.	.	MAF_USDA=7.059
NC_035094.1	3724251	.	A	G	.	.	MAF_INRAE=21.519;MAF_USDA=21.765
NC_035094.1	3724359	.	C	T	.	.	MAF_USDA=3.279
NC_035094.1	3724497	.	G	C	.	.	MAF_USDA=9.412
NC_035094.1	3724782	.	A	C	.	.	MAF_USDA=10.656
NC_035094.1	3724986	.	T	G	.	.	MAF_USDA=5.294
NC_035094.1	3725062	.	A	T	.	.	MAF_USDA=2.459
NC_035094.1	3725070	.	G	A	.	.	MAF_USDA=3.279
NC_035094.1	3725155	.	T	A	.	.	MAF_USDA=3.279
NC_035094.1	3725161	.	C	A	.	.	MAF_INRAE=9.167
NC_035094.1	3725255	.	A	G	.	.	MAF_INRAE=1.667;MAF_USDA=5.738
NC_035094.1	3725269	.	C	G	.	.	MAF_USDA=3.529
NC_035094.1	3725273	.	G	A	.	.	MAF_INRAE=1.667;MAF_USDA=2.459
NC_035094.1	3725277	.	C	T	.	.	MAF_INRAE=1.667;MAF_USDA=3.279
NC_035094.1	3725303	.	T	C	.	.	MAF_INRAE=1.667;MAF_USDA=13.529
NC_035094.1	3725325	.	G	A	.	.	MAF_INRAE=1.667
NC_035094.1	3725336	.	T	A	.	.	MAF_INRAE=24.051;MAF_USDA=34.706
NC_035094.1	3725346	.	T	A	.	.	MAF_INRAE=29.114
NC_035094.1	3725347	.	C	A	.	.	MAF_INRAE=45.57;MAF_USDA=18.75
NC_035094.1	3725379	.	A	G	.	.	MAF_USDA=6.557
NC_035094.1	3725395	.	A	G	.	.	MAF_INRAE=1.667;MAF_USDA=1.639
NC_035094.1	3725400	.	A	T	.	.	MAF_USDA=1.639
NC_035094.1	3725407	.	A	G	.	.	MAF_USDA=12.941
NC_035094.1	3725416	.	G	C	.	.	MAF_USDA=1.639
NC_035094.1	3725422	.	G	A	.	.	MAF_USDA=9.016
NC_035094.1	3725436	.	G	T	.	.	MAF_USDA=12.353
NC_035094.1	3725450	.	T	C	.	.	MAF_USDA=7.647
NC_035094.1	3725534	.	C	T	.	.	MAF_USDA=4.706
NC_035094.1	3725554	.	C	A	.	.	MAF_INRAE=21.519;MAF_USDA=21.765
NC_035094.1	3725647	.	G	A	.	.	MAF_USDA=13.253
NC_035094.1	3726484	.	C	T	.	.	MAF_USDA=5.882
NC_035094.1	3726522	.	C	T	.	.	MAF_USDA=4.167
NC_035094.1	3726545	.	G	A	.	.	MAF_INRAE=43.038;MAF_USDA=31.765
NC_035094.1	3726551	.	A	C	.	.	MAF_USDA=20.588
NC_035094.1	3726609	.	C	A	.	.	MAF_USDA=2.459
NC_035094.1	3726631	.	A	G	.	.	MAF_INRAE=22.152;MAF_USDA=21.765
NC_035094.1	3726637	.	T	C	.	.	MAF_INRAE=22.152;MAF_USDA=41.176
NC_035094.1	3726663	.	A	C	.	.	MAF_USDA=20.0
NC_035094.1	3726704	.	T	A	.	.	MAF_USDA=3.279
NC_035094.1	3726766	.	C	T	.	.	MAF_INRAE=20.886;MAF_USDA=20.0
NC_035094.1	3726855	.	C	T	.	.	MAF_INRAE=20.886;MAF_USDA=17.647
NC_035094.1	3726860	.	G	A	.	.	MAF_INRAE=20.886;MAF_USDA=17.059
NC_035094.1	3726864	.	C	A	.	.	MAF_USDA=17.647
NC_035094.1	3726888	.	T	C	.	.	MAF_INRAE=43.038;MAF_USDA=23.529
NC_035094.1	3726908	.	C	T	.	.	MAF_USDA=4.098
NC_035094.1	3726928	.	A	T	.	.	MAF_USDA=1.765
NC_035094.1	3727001	.	G	A	.	.	MAF_INRAE=21.519;MAF_USDA=20.588
NC_035094.1	3727004	.	G	A	.	.	MAF_USDA=12.941
NC_035094.1	3727085	.	C	T	.	.	MAF_USDA=5.952
NC_035094.1	3727209	.	T	C	.	.	MAF_USDA=40.588
NC_035094.1	3727218	.	C	T	.	.	MAF_USDA=1.639
NC_035094.1	3727249	.	T	A	.	.	MAF_INRAE=1.667
NC_035094.1	3727250	.	T	A	.	.	MAF_INRAE=20.833;MAF_USDA=12.5
NC_035094.1	3727256	.	T	A	.	.	MAF_USDA=2.459
NC_035094.1	3727263	.	A	T	.	.	MAF_INRAE=43.671;MAF_USDA=20.588
NC_035094.1	3727398	.	G	A	.	.	MAF_INRAE=43.671;MAF_USDA=21.176
NC_035094.1	3727494	.	T	C	.	.	MAF_USDA=1.639
NC_035094.1	3727499	.	A	G	.	.	MAF_USDA=4.098
NC_035094.1	3727505	.	G	A	.	.	MAF_USDA=10.417
NC_035094.1	3727566	.	A	G	.	.	MAF_USDA=42.941
NC_035094.1	3727584	.	G	C	.	.	MAF_USDA=42.353
NC_035094.1	3727752	.	T	A	.	.	MAF_USDA=2.459
NC_035094.1	3727865	.	C	T	.	.	MAF_USDA=3.279
NC_035094.1	3727869	.	T	C	.	.	MAF_USDA=2.459
NC_035094.1	3727956	.	C	G	.	.	MAF_USDA=1.639
NC_035094.1	3728087	.	C	A	.	.	MAF_USDA=3.279
NC_035094.1	3728185	.	C	A	.	.	MAF_USDA=4.098
NC_035094.1	3728187	.	C	A	.	.	MAF_USDA=4.098
NC_035094.1	3728279	.	T	G	.	.	MAF_USDA=1.639
NC_035094.1	3728280	.	A	T	.	.	MAF_USDA=47.059
NC_035094.1	3728399	.	G	A	.	.	MAF_USDA=10.417
NC_035094.1	3728408	.	G	T	.	.	MAF_INRAE=5.263
NC_035094.1	3728689	.	G	A	.	.	MAF_INRAE=29.747
NC_035094.1	3728705	.	T	C	.	.	MAF_USDA=20.588
NC_035094.1	3728715	.	T	C	.	.	MAF_USDA=20.588
NC_035094.1	3728807	.	C	T	.	.	MAF_INRAE=41.667;MAF_USDA=20.0
NC_035094.1	3728961	.	T	C	.	.	MAF_USDA=37.059
NC_035094.1	3728980	.	C	A	.	.	MAF_INRAE=34.81;MAF_USDA=4.118
NC_035094.1	3729004	.	C	A	.	.	MAF_USDA=7.647
NC_035094.1	3729031	.	T	G	.	.	MAF_USDA=2.459
NC_035094.1	3729089	.	G	A	.	.	MAF_USDA=5.882
NC_035094.1	3729092	.	A	C	.	.	MAF_USDA=5.294
NC_035094.1	3729093	.	A	C	.	.	MAF_USDA=2.459
NC_035094.1	3729095	.	A	C	.	.	MAF_USDA=6.557
NC_035094.1	3729096	.	G	A	.	.	MAF_USDA=4.098
NC_035094.1	3729163	.	C	T	.	.	MAF_USDA=1.639
NC_035094.1	3729237	.	A	G	.	.	MAF_USDA=32.353
NC_035094.1	3729263	.	C	A	.	.	MAF_INRAE=5.263;MAF_USDA=2.459
NC_035094.1	3729303	.	A	C	.	.	MAF_USDA=2.459
NC_035094.1	3729403	.	G	T	.	.	MAF_INRAE=21.519;MAF_USDA=19.412
NC_035094.1	3729449	.	C	A	.	.	MAF_USDA=31.176
NC_035094.1	3729489	.	A	T	.	.	MAF_INRAE=21.519;MAF_USDA=19.412
NC_035094.1	3729532	.	G	T	.	.	MAF_INRAE=21.519;MAF_USDA=15.294
NC_035094.1	3729676	.	T	C	.	.	MAF_USDA=47.647
NC_035094.1	3729700	.	A	C	.	.	MAF_USDA=17.059
NC_035094.1	3729747	.	G	A	.	.	MAF_USDA=47.647
NC_035094.1	3729757	.	G	T	.	.	MAF_USDA=10.656
NC_035094.1	3729802	.	C	T	.	.	MAF_USDA=18.852
NC_035094.1	3729833	.	C	A	.	.	MAF_USDA=5.882
NC_035094.1	3729843	.	T	A	.	.	MAF_USDA=2.459
NC_035094.1	3729888	.	A	G	.	.	MAF_USDA=34.118
NC_035094.1	3729914	.	T	C	.	.	MAF_USDA=16.471
NC_035094.1	3729916	.	G	A	.	.	MAF_INRAE=2.5
NC_035094.1	3729924	.	C	T	.	.	MAF_USDA=3.279
NC_035094.1	3729983	.	T	C	.	.	MAF_USDA=16.471
NC_035094.1	3730042	.	A	G	.	.	MAF_USDA=48.235
NC_035094.1	3730085	.	G	C	.	.	MAF_USDA=4.098
NC_035094.1	3730099	.	C	T	.	.	MAF_INRAE=8.228;MAF_USDA=4.098
NC_035094.1	3730190	.	G	T	.	.	MAF_USDA=2.459
NC_035094.1	3730212	.	G	A	.	.	MAF_USDA=2.459
NC_035094.1	3730220	.	C	T	.	.	MAF_USDA=4.098
NC_035094.1	3730228	.	G	A	.	.	MAF_INRAE=28.481;MAF_USDA=5.882
NC_035094.1	3730248	.	T	G	.	.	MAF_USDA=4.098
NC_035094.1	3730271	.	T	G	.	.	MAF_USDA=2.459
NC_035094.1	3730285	.	A	T	.	.	MAF_USDA=14.583
NC_035094.1	3730294	.	C	T	.	.	MAF_USDA=14.583
NC_035094.1	3730306	.	C	T	.	.	MAF_USDA=2.459
NC_035094.1	3730328	.	T	A	.	.	MAF_USDA=17.059
NC_035094.1	3730337	.	A	G	.	.	MAF_INRAE=43.671;MAF_USDA=20.588
NC_035094.1	3730393	.	A	T	.	.	MAF_USDA=2.459
NC_035094.1	3730419	.	C	T	.	.	MAF_USDA=1.639
NC_035094.1	3730464	.	T	C	.	.	MAF_USDA=17.059
NC_035094.1	3730482	.	T	A	.	.	MAF_USDA=17.647
NC_035094.1	3730543	.	G	T	.	.	MAF_USDA=48.235
NC_035094.1	3730564	.	T	G	.	.	MAF_USDA=18.235
NC_035094.1	3730614	.	G	C	.	.	MAF_USDA=11.765
NC_035094.1	3730634	.	C	A	.	.	MAF_USDA=1.639
NC_035094.1	3730668	.	A	G	.	.	MAF_USDA=2.459
NC_035094.1	3730750	.	C	T	.	.	MAF_USDA=2.353
NC_035094.1	3730770	.	T	C	.	.	MAF_USDA=1.639
NC_035094.1	3730827	.	T	A	.	.	MAF_USDA=1.639
NC_035094.1	3730874	.	A	G	.	.	MAF_USDA=2.459
NC_035094.1	3730884	.	G	A	.	.	MAF_USDA=8.824
NC_035094.1	3730896	.	G	A	.	.	MAF_USDA=3.279
NC_035094.1	3730904	.	G	A	.	.	MAF_USDA=17.059
NC_035094.1	3730931	.	C	G	.	.	MAF_USDA=2.459
NC_035094.1	3730946	.	G	A	.	.	MAF_USDA=1.639
NC_035094.1	3730950	.	G	A	.	.	MAF_USDA=4.098
NC_035094.1	3730960	.	G	A	.	.	MAF_USDA=17.059
NC_035094.1	3730963	.	T	G	.	.	MAF_INRAE=34.81;MAF_USDA=4.118
NC_035094.1	3731045	.	A	C	.	.	MAF_USDA=1.765
NC_035094.1	3731104	.	C	A	.	.	MAF_USDA=1.639
NC_035094.1	3731110	.	T	G	.	.	MAF_USDA=9.836
NC_035094.1	3731163	.	T	C	.	.	MAF_USDA=28.235
NC_035094.1	3731166	.	A	G	.	.	MAF_USDA=2.459
NC_035094.1	3731249	.	C	A	.	.	MAF_USDA=17.059
NC_035094.1	3731311	.	T	G	.	.	MAF_USDA=11.765
NC_035094.1	3731514	.	C	A	.	.	MAF_USDA=27.059
NC_035094.1	3731531	.	G	A	.	.	MAF_USDA=21.765
NC_035094.1	3731627	.	T	C	.	.	MAF_USDA=1.639
NC_035094.1	3731664	.	C	A	.	.	MAF_USDA=1.639
NC_035094.1	3731668	.	C	T	.	.	MAF_USDA=2.459
NC_035094.1	3731719	.	C	A	.	.	MAF_USDA=14.583
NC_035094.1	3731823	.	G	A	.	.	MAF_USDA=3.333
NC_035094.1	3732048	.	G	A	.	.	MAF_USDA=1.639
NC_035094.1	3732097	.	C	T	.	.	MAF_USDA=18.235
NC_035094.1	3732102	.	T	A	.	.	MAF_USDA=2.459
NC_035094.1	3732115	.	C	T	.	.	MAF_INRAE=35.443;MAF_USDA=11.765
NC_035094.1	3732164	.	C	T	.	.	MAF_INRAE=1.667;MAF_USDA=4.167
NC_035094.1	3732194	.	T	G	.	.	MAF_USDA=3.333
NC_035094.1	3732248	.	C	A	.	.	MAF_USDA=2.459
NC_035094.1	3732301	.	A	G	.	.	MAF_USDA=28.824
NC_035094.1	3732410	.	C	T	.	.	MAF_USDA=4.118
NC_035094.1	3732424	.	T	C	.	.	MAF_USDA=1.639
NC_035094.1	3732607	.	T	A	.	.	MAF_USDA=18.235
NC_035094.1	3732608	.	C	T	.	.	MAF_INRAE=29.114;MAF_USDA=4.118
NC_035094.1	3732667	.	C	T	.	.	MAF_USDA=2.459
NC_035094.1	3732709	.	T	C	.	.	MAF_USDA=18.235
NC_035094.1	3732723	.	C	T	.	.	MAF_USDA=17.647
NC_035094.1	3732807	.	C	A	.	.	MAF_USDA=4.706
NC_035094.1	3732810	.	G	A	.	.	MAF_USDA=1.765
NC_035094.1	3732878	.	G	A	.	.	MAF_USDA=3.279
NC_035094.1	3732926	.	G	A	.	.	MAF_USDA=2.459
NC_035094.1	3732975	.	C	G	.	.	MAF_INRAE=15.833
NC_035094.1	3732985	.	A	G	.	.	MAF_INRAE=31.667
NC_035094.1	3733012	.	A	T	.	.	MAF_USDA=3.279
NC_035094.1	3733019	.	T	G	.	.	MAF_INRAE=16.667
NC_035094.1	3733023	.	C	T	.	.	MAF_INRAE=49.167
NC_035094.1	3733045	.	G	A	.	.	MAF_INRAE=48.333
NC_035094.1	3733147	.	T	A	.	.	MAF_INRAE=50.0
NC_035094.1	3733151	.	A	T	.	.	MAF_USDA=1.639
NC_035094.1	3733164	.	C	T	.	.	MAF_USDA=4.167
NC_035094.1	3733165	.	T	C	.	.	MAF_INRAE=49.167
NC_035094.1	3733177	.	T	C	.	.	MAF_INRAE=6.667
NC_035094.1	3733185	.	G	C	.	.	MAF_USDA=7.647
NC_035094.1	3733188	.	C	A	.	.	MAF_USDA=4.098
NC_035094.1	3733195	.	G	A	.	.	MAF_INRAE=50.0
NC_035094.1	3733246	.	G	T	.	.	MAF_USDA=2.459
NC_035094.1	3733250	.	A	G	.	.	MAF_INRAE=3.333;MAF_USDA=5.738
NC_035094.1	3733295	.	G	A	.	.	MAF_USDA=1.639
NC_035094.1	3733428	.	T	C	.	.	MAF_INRAE=3.333
NC_035094.1	3733469	.	T	A	.	.	MAF_USDA=2.459
NC_035094.1	3734010	.	A	T	.	.	MAF_USDA=12.5
NC_035094.1	3734096	.	A	G	.	.	MAF_INRAE=42.5;MAF_USDA=41.667
NC_035094.1	3734139	.	G	T	.	.	MAF_INRAE=32.278;MAF_USDA=14.706
NC_035094.1	3734165	.	T	C	.	.	MAF_USDA=5.294
NC_035094.1	3734335	.	A	T	.	.	MAF_INRAE=4.43;MAF_USDA=9.836
NC_035094.1	3734378	.	G	C	.	.	MAF_USDA=4.098
NC_035094.1	3734426	.	C	T	.	.	MAF_USDA=5.882
NC_035094.1	3734431	.	G	A	.	.	MAF_USDA=11.176
NC_035094.1	3734470	.	C	T	.	.	MAF_USDA=2.459
NC_035094.1	3734488	.	C	A	.	.	MAF_USDA=1.765
NC_035094.1	3734511	.	C	T	.	.	MAF_USDA=4.706
NC_035094.1	3734564	.	T	C	.	.	MAF_INRAE=42.405;MAF_USDA=18.824
NC_035094.1	3734581	.	G	A	.	.	MAF_USDA=10.417
NC_035094.1	3734644	.	G	A	.	.	MAF_INRAE=41.667;MAF_USDA=21.176
NC_035094.1	3734780	.	C	A	.	.	MAF_USDA=8.197
NC_035094.1	3734782	.	G	C	.	.	MAF_USDA=8.197
NC_035094.1	3734897	.	T	A	.	.	MAF_USDA=14.583
NC_035094.1	3734898	.	G	A	.	.	MAF_USDA=14.583
NC_035094.1	3734928	.	T	C	.	.	MAF_USDA=17.391
NC_035094.1	3734936	.	A	T	.	.	MAF_USDA=2.174
NC_035094.1	3735033	.	A	G	.	.	MAF_INRAE=41.772;MAF_USDA=18.75
NC_035094.1	3735034	.	A	C	.	.	MAF_INRAE=45.0;MAF_USDA=16.667
NC_035094.1	3735272	.	G	T	.	.	MAF_USDA=1.639
NC_035094.1	3735297	.	G	A	.	.	MAF_USDA=6.25
NC_035094.1	3735357	.	A	C	.	.	MAF_INRAE=5.263;MAF_USDA=2.459
NC_035094.1	3735361	.	C	T	.	.	MAF_USDA=1.765
NC_035094.1	3735464	.	G	T	.	.	MAF_INRAE=5.263
NC_035094.1	3735481	.	G	A	.	.	MAF_INRAE=6.329;MAF_USDA=5.738
NC_035094.1	3735517	.	A	T	.	.	MAF_INRAE=15.789
NC_035094.1	3735949	.	A	G	.	.	MAF_USDA=6.25
NC_035094.1	3735984	.	G	T	.	.	MAF_USDA=5.738
NC_035094.1	3736049	.	C	A	.	.	MAF_USDA=6.471
NC_035094.1	3736051	.	G	A	.	.	MAF_USDA=4.918
NC_035094.1	3736064	.	G	A	.	.	MAF_USDA=10.588
NC_035094.1	3736091	.	A	G	.	.	MAF_INRAE=9.494;MAF_USDA=21.176
NC_035094.1	3736093	.	C	T	.	.	MAF_INRAE=35.443;MAF_USDA=4.118
NC_035094.1	3736198	.	A	C	.	.	MAF_INRAE=6.962;MAF_USDA=1.639
NC_035094.1	3736223	.	A	G	.	.	MAF_USDA=4.706
NC_035094.1	3736225	.	G	A	.	.	MAF_USDA=4.706
NC_035094.1	3736231	.	C	A	.	.	MAF_USDA=8.824
NC_035094.1	3736260	.	G	A	.	.	MAF_INRAE=9.494;MAF_USDA=18.75
NC_035094.1	3736275	.	C	T	.	.	MAF_INRAE=2.532
NC_035094.1	3736284	.	G	A	.	.	MAF_INRAE=2.532;MAF_USDA=11.176
NC_035094.1	3736385	.	G	T	.	.	MAF_INRAE=12.658;MAF_USDA=9.412
NC_035094.1	3736421	.	G	A	.	.	MAF_INRAE=43.671;MAF_USDA=21.176
NC_035094.1	3736422	.	C	A	.	.	MAF_INRAE=42.5;MAF_USDA=21.176
NC_035094.1	3736466	.	A	G	.	.	MAF_INRAE=6.962
NC_035094.1	3736470	.	C	T	.	.	MAF_INRAE=44.304;MAF_USDA=21.176
NC_035094.1	3736489	.	T	C	.	.	MAF_USDA=2.459
NC_035094.1	3736541	.	G	T	.	.	MAF_USDA=3.279
NC_035094.1	3736574	.	T	C	.	.	MAF_USDA=7.059
NC_035094.1	3736579	.	C	T	.	.	MAF_USDA=5.294
NC_035094.1	3736618	.	T	C	.	.	MAF_USDA=7.647
NC_035094.1	3736649	.	C	T	.	.	MAF_INRAE=6.962;MAF_USDA=1.639
NC_035094.1	3736667	.	T	G	.	.	MAF_INRAE=6.962;MAF_USDA=8.824
NC_035094.1	3736713	.	C	A	.	.	MAF_INRAE=6.962
NC_035094.1	3736813	.	C	T	.	.	MAF_USDA=4.118
NC_035094.1	3736815	.	T	C	.	.	MAF_USDA=3.279
NC_035094.1	3736823	.	G	T	.	.	MAF_USDA=4.706
NC_035094.1	3736845	.	C	T	.	.	MAF_INRAE=6.962;MAF_USDA=8.824
NC_035094.1	3736852	.	C	A	.	.	MAF_INRAE=6.962;MAF_USDA=1.639
NC_035094.1	3736863	.	G	A	.	.	MAF_USDA=1.639
NC_035094.1	3736866	.	A	G	.	.	MAF_USDA=1.639
NC_035094.1	3736893	.	G	A	.	.	MAF_INRAE=2.532;MAF_USDA=11.176
NC_035094.1	3736932	.	C	T	.	.	MAF_INRAE=9.494;MAF_USDA=15.294
NC_035094.1	3737031	.	A	T	.	.	MAF_INRAE=8.861;MAF_USDA=14.286
NC_035094.1	3737143	.	A	G	.	.	MAF_USDA=3.279
NC_035094.1	3737195	.	G	A	.	.	MAF_USDA=4.098
NC_035094.1	3737217	.	C	T	.	.	MAF_INRAE=2.532;MAF_USDA=7.377
NC_035094.1	3737248	.	G	C	.	.	MAF_USDA=6.548
NC_035094.1	3737309	.	C	G	.	.	MAF_INRAE=2.5
NC_035094.1	3737454	.	G	A	.	.	MAF_INRAE=5.263;MAF_USDA=8.235
NC_035094.1	3737630	.	C	T	.	.	MAF_USDA=6.548
NC_035094.1	3737645	.	C	A	.	.	MAF_INRAE=43.671;MAF_USDA=21.429
NC_035094.1	3737664	.	G	T	.	.	MAF_USDA=4.098
NC_035094.1	3737665	.	A	T	.	.	MAF_USDA=4.098
NC_035094.1	3737759	.	A	G	.	.	MAF_USDA=6.471
NC_035094.1	3737887	.	G	A	.	.	MAF_USDA=4.167
NC_035094.1	3737906	.	G	A	.	.	MAF_USDA=7.647
NC_035094.1	3737908	.	T	C	.	.	MAF_USDA=2.459
NC_035094.1	3738026	.	G	T	.	.	MAF_INRAE=13.924;MAF_USDA=4.918
NC_035094.1	3738082	.	G	T	.	.	MAF_USDA=5.882
NC_035094.1	3738146	.	G	T	.	.	MAF_USDA=5.882
NC_035094.1	3738159	.	T	G	.	.	MAF_INRAE=12.025;MAF_USDA=41.176
NC_035094.1	3738179	.	C	A	.	.	MAF_USDA=1.639
NC_035094.1	3738210	.	G	A	.	.	MAF_USDA=2.459
NC_035094.1	3738253	.	C	A	.	.	MAF_INRAE=47.468;MAF_USDA=37.5
NC_035094.1	3738264	.	G	T	.	.	MAF_USDA=5.294
NC_035094.1	3738440	.	G	T	.	.	MAF_USDA=1.639
NC_035094.1	3738442	.	A	T	.	.	MAF_USDA=1.639
NC_035094.1	3738508	.	T	G	.	.	MAF_INRAE=13.924;MAF_USDA=3.279
NC_035094.1	3738527	.	T	A	.	.	MAF_USDA=5.882
NC_035094.1	3738560	.	T	C	.	.	MAF_INRAE=8.861;MAF_USDA=8.824
NC_035094.1	3738612	.	C	A	.	.	MAF_USDA=5.882
NC_035094.1	3738631	.	C	T	.	.	MAF_USDA=5.882
NC_035094.1	3738673	.	C	T	.	.	MAF_USDA=6.25
NC_035094.1	3738707	.	C	T	.	.	MAF_USDA=6.471
NC_035094.1	3738770	.	A	G	.	.	MAF_USDA=19.412
NC_035094.1	3738824	.	G	A	.	.	MAF_USDA=12.941
NC_035094.1	3738897	.	G	C	.	.	MAF_USDA=12.353
NC_035094.1	3738926	.	C	T	.	.	MAF_USDA=6.471
NC_035094.1	3738944	.	G	C	.	.	MAF_USDA=4.118
NC_035094.1	3738974	.	G	C	.	.	MAF_USDA=6.471
NC_035094.1	3738981	.	C	A	.	.	MAF_USDA=6.471
NC_035094.1	3738998	.	G	A	.	.	MAF_INRAE=35.0;MAF_USDA=38.235
NC_035094.1	3739011	.	G	A	.	.	MAF_INRAE=35.0
NC_035094.1	3739024	.	C	G	.	.	MAF_USDA=6.471
NC_035094.1	3739029	.	G	A	.	.	MAF_USDA=7.377
NC_035094.1	3739043	.	C	T	.	.	MAF_USDA=18.235
NC_035094.1	3739054	.	C	T	.	.	MAF_USDA=10.588
NC_035094.1	3739069	.	C	T	.	.	MAF_USDA=18.824
NC_035094.1	3739080	.	C	T	.	.	MAF_USDA=4.706
NC_035094.1	3739112	.	G	A	.	.	MAF_USDA=6.471
NC_035094.1	3739129	.	C	T	.	.	MAF_USDA=1.639
NC_035094.1	3739179	.	C	G	.	.	MAF_USDA=7.059
NC_035094.1	3739208	.	C	T	.	.	MAF_USDA=7.059
NC_035094.1	3739235	.	A	C	.	.	MAF_USDA=7.059
NC_035094.1	3739254	.	A	T	.	.	MAF_USDA=10.417
NC_035094.1	3739332	.	C	T	.	.	MAF_INRAE=2.632
NC_035094.1	3739345	.	G	A	.	.	MAF_USDA=10.417
NC_035094.1	3739367	.	G	A	.	.	MAF_USDA=14.583
NC_035094.1	3740295	.	G	A	.	.	MAF_USDA=9.412
NC_035094.1	3740439	.	C	A	.	.	MAF_INRAE=4.167
NC_035094.1	3740454	.	T	G	.	.	MAF_USDA=2.353
NC_035094.1	3740493	.	A	T	.	.	MAF_USDA=7.647
NC_035094.1	3740500	.	G	A	.	.	MAF_USDA=5.294
NC_035094.1	3740521	.	A	T	.	.	MAF_USDA=6.471
NC_035094.1	3740566	.	A	T	.	.	MAF_USDA=2.459
NC_035094.1	3740579	.	T	C	.	.	MAF_INRAE=8.333;MAF_USDA=6.25
NC_035094.1	3740596	.	T	C	.	.	MAF_INRAE=44.167;MAF_USDA=35.882
NC_035094.1	3740631	.	T	G	.	.	MAF_INRAE=45.0;MAF_USDA=37.5
NC_035094.1	3740722	.	A	G	.	.	MAF_INRAE=40.0;MAF_USDA=25.0
NC_035094.1	3740725	.	C	T	.	.	MAF_INRAE=9.167;MAF_USDA=12.5
NC_035094.1	3740730	.	T	C	.	.	MAF_INRAE=33.333
NC_035094.1	3740811	.	G	C	.	.	MAF_USDA=1.639
NC_035094.1	3740889	.	A	T	.	.	MAF_INRAE=5.833
NC_035094.1	3741015	.	G	A	.	.	MAF_INRAE=1.667;MAF_USDA=6.557
NC_035094.1	3741025	.	G	A	.	.	MAF_INRAE=5.833
NC_035094.1	3741036	.	A	G	.	.	MAF_USDA=7.647
NC_035094.1	3741042	.	A	C	.	.	MAF_INRAE=15.833
NC_035094.1	3741238	.	T	G	.	.	MAF_USDA=3.333
NC_035094.1	3741242	.	A	T	.	.	MAF_USDA=1.667
NC_035094.1	3741284	.	A	G	.	.	MAF_USDA=8.235
NC_035094.1	3741332	.	T	C	.	.	MAF_USDA=3.279
NC_035094.1	3741368	.	A	G	.	.	MAF_USDA=5.738
NC_035094.1	3741381	.	G	C	.	.	MAF_USDA=8.235
NC_035094.1	3741426	.	T	G	.	.	MAF_USDA=1.639
NC_035094.1	3741509	.	A	T	.	.	MAF_USDA=1.639
NC_035094.1	3741610	.	C	T	.	.	MAF_INRAE=45.833
NC_035094.1	3741618	.	A	G	.	.	MAF_USDA=1.639
NC_035094.1	3741628	.	C	A	.	.	MAF_USDA=1.639
NC_035094.1	3741666	.	C	A	.	.	MAF_INRAE=2.5
NC_035094.1	3741669	.	C	T	.	.	MAF_INRAE=5.696
NC_035094.1	3741689	.	A	G	.	.	MAF_INRAE=2.5
NC_035094.1	3741690	.	C	A	.	.	MAF_USDA=3.279
NC_035094.1	3741698	.	G	A	.	.	MAF_INRAE=2.5
NC_035094.1	3741724	.	A	G	.	.	MAF_INRAE=2.5
NC_035094.1	3741828	.	G	C	.	.	MAF_INRAE=35.833;MAF_USDA=14.706
NC_035094.1	3741852	.	C	T	.	.	MAF_INRAE=35.833;MAF_USDA=27.083
NC_035094.1	3741873	.	G	T	.	.	MAF_INRAE=8.861;MAF_USDA=5.294
NC_035094.1	3741874	.	C	T	.	.	MAF_INRAE=10.0;MAF_USDA=5.294
NC_035094.1	3741875	.	C	T	.	.	MAF_INRAE=10.0;MAF_USDA=5.294
NC_035094.1	3741905	.	G	T	.	.	MAF_USDA=7.647
NC_035094.1	3741915	.	G	C	.	.	MAF_USDA=1.639
NC_035094.1	3741928	.	C	T	.	.	MAF_INRAE=1.899;MAF_USDA=9.836
NC_035094.1	3741977	.	G	T	.	.	MAF_INRAE=5.696
NC_035094.1	3742201	.	A	G	.	.	MAF_INRAE=44.304;MAF_USDA=31.176
NC_035094.1	3742435	.	A	G	.	.	MAF_INRAE=44.937;MAF_USDA=14.706
NC_035094.1	3742470	.	A	C	.	.	MAF_USDA=2.459
NC_035094.1	3742472	.	A	C	.	.	MAF_USDA=6.471
NC_035094.1	3742549	.	A	G	.	.	MAF_USDA=3.279
NC_035094.1	3742649	.	A	T	.	.	MAF_USDA=2.941
NC_035094.1	3742666	.	G	A	.	.	MAF_INRAE=35.443;MAF_USDA=22.353
NC_035094.1	3742746	.	A	C	.	.	MAF_USDA=2.459
NC_035094.1	3742752	.	G	A	.	.	MAF_INRAE=35.443;MAF_USDA=21.176
NC_035094.1	3742865	.	T	A	.	.	MAF_USDA=1.639
NC_035094.1	3742944	.	G	A	.	.	MAF_INRAE=5.063
NC_035094.1	3742983	.	T	G	.	.	MAF_USDA=9.016
NC_035094.1	3743048	.	C	T	.	.	MAF_INRAE=47.468;MAF_USDA=48.824
NC_035094.1	3743117	.	G	C	.	.	MAF_INRAE=47.468;MAF_USDA=49.412
NC_035094.1	3743242	.	T	G	.	.	MAF_INRAE=47.468;MAF_USDA=48.81
NC_035094.1	3743265	.	C	A	.	.	MAF_INRAE=8.333
NC_035094.1	3743267	.	T	C	.	.	MAF_INRAE=8.333
NC_035094.1	3743282	.	A	G	.	.	MAF_USDA=1.639
NC_035094.1	3743330	.	A	G	.	.	MAF_INRAE=12.658;MAF_USDA=7.647
NC_035094.1	3743388	.	C	T	.	.	MAF_USDA=1.639
NC_035094.1	3743457	.	A	T	.	.	MAF_USDA=8.824
NC_035094.1	3743527	.	T	A	.	.	MAF_INRAE=2.532
NC_035094.1	3743548	.	T	C	.	.	MAF_INRAE=34.81
NC_035094.1	3743685	.	A	C	.	.	MAF_USDA=1.639
NC_035094.1	3743730	.	G	A	.	.	MAF_INRAE=49.367;MAF_USDA=28.235
NC_035094.1	3743741	.	C	T	.	.	MAF_INRAE=35.443;MAF_USDA=15.882
NC_035094.1	3743772	.	C	T	.	.	MAF_USDA=8.824
NC_035094.1	3743777	.	G	A	.	.	MAF_USDA=2.459
NC_035094.1	3743793	.	T	C	.	.	MAF_USDA=1.639
NC_035094.1	3743823	.	C	T	.	.	MAF_INRAE=5.696
NC_035094.1	3743907	.	A	T	.	.	MAF_INRAE=34.81;MAF_USDA=8.824
NC_035094.1	3743928	.	A	G	.	.	MAF_INRAE=50.0;MAF_USDA=27.647
NC_035094.1	3743983	.	G	A	.	.	MAF_INRAE=1.667
NC_035094.1	3744028	.	T	C	.	.	MAF_USDA=4.167
NC_035094.1	3744037	.	T	C	.	.	MAF_INRAE=44.937;MAF_USDA=20.833
NC_035094.1	3744320	.	C	G	.	.	MAF_INRAE=32.278;MAF_USDA=20.588
NC_035094.1	3744347	.	T	A	.	.	MAF_INRAE=14.557;MAF_USDA=5.882
NC_035094.1	3744495	.	A	G	.	.	MAF_INRAE=47.368;MAF_USDA=45.294
NC_035094.1	3744564	.	A	C	.	.	MAF_INRAE=47.368;MAF_USDA=44.706
NC_035094.1	3744618	.	T	A	.	.	MAF_INRAE=47.368;MAF_USDA=48.824
NC_035094.1	3744658	.	C	T	.	.	MAF_INRAE=5.263;MAF_USDA=16.393
NC_035094.1	3744671	.	A	G	.	.	MAF_USDA=2.5
NC_035094.1	3744722	.	G	C	.	.	MAF_USDA=4.819
NC_035094.1	3744731	.	C	T	.	.	MAF_USDA=5.357
NC_035094.1	3745417	.	C	A	.	.	MAF_USDA=4.167
NC_035094.1	3745480	.	T	C	.	.	MAF_INRAE=5.063
NC_035094.1	3745484	.	C	A	.	.	MAF_USDA=1.639
NC_035094.1	3745517	.	T	A	.	.	MAF_INRAE=4.43
NC_035094.1	3745538	.	A	C	.	.	MAF_INRAE=49.167
NC_035094.1	3745542	.	A	G	.	.	MAF_INRAE=2.5
NC_035094.1	3745556	.	A	G	.	.	MAF_INRAE=49.167
NC_035094.1	3745561	.	A	T	.	.	MAF_INRAE=49.167
NC_035094.1	3745573	.	T	C	.	.	MAF_INRAE=49.167
NC_035094.1	3745577	.	C	G	.	.	MAF_INRAE=49.167
NC_035094.1	3745592	.	C	A	.	.	MAF_INRAE=10.0
NC_035094.1	3745644	.	A	G	.	.	MAF_INRAE=39.167
NC_035094.1	3745675	.	G	A	.	.	MAF_INRAE=4.167
NC_035094.1	3745690	.	G	A	.	.	MAF_INRAE=49.167
NC_035094.1	3745722	.	C	A	.	.	MAF_INRAE=3.333;MAF_USDA=2.083
NC_035094.1	3745813	.	T	C	.	.	MAF_INRAE=15.833
NC_035094.1	3745815	.	C	A	.	.	MAF_INRAE=2.5;MAF_USDA=4.918
NC_035094.1	3745818	.	A	T	.	.	MAF_INRAE=2.5;MAF_USDA=4.918
NC_035094.1	3745831	.	G	T	.	.	MAF_USDA=2.459
NC_035094.1	3745833	.	T	A	.	.	MAF_USDA=2.459
NC_035094.1	3745876	.	T	G	.	.	MAF_USDA=2.941
NC_035094.1	3746084	.	A	G	.	.	MAF_INRAE=4.167
NC_035094.1	3746113	.	T	A	.	.	MAF_INRAE=2.5
NC_035094.1	3746114	.	A	T	.	.	MAF_INRAE=2.5
NC_035094.1	3746169	.	T	A	.	.	MAF_INRAE=5.263
NC_035094.1	3746213	.	G	A	.	.	MAF_INRAE=36.076;MAF_USDA=7.647
NC_035094.1	3746289	.	G	T	.	.	MAF_USDA=5.294
NC_035094.1	3746303	.	C	T	.	.	MAF_USDA=1.639
NC_035094.1	3746356	.	A	C	.	.	MAF_INRAE=38.608;MAF_USDA=12.353
NC_035094.1	3746422	.	A	G	.	.	MAF_INRAE=36.709;MAF_USDA=31.765
NC_035094.1	3746462	.	G	A	.	.	MAF_USDA=1.639
NC_035094.1	3746508	.	C	A	.	.	MAF_INRAE=5.696
NC_035094.1	3746526	.	G	A	.	.	MAF_USDA=1.639
NC_035094.1	3746600	.	C	A	.	.	MAF_INRAE=2.532;MAF_USDA=5.738
NC_035094.1	3746622	.	T	A	.	.	MAF_USDA=10.417
NC_035094.1	3746647	.	C	T	.	.	MAF_INRAE=1.667
NC_035094.1	3746719	.	T	A	.	.	MAF_INRAE=6.667
NC_035094.1	3746732	.	G	A	.	.	MAF_INRAE=32.5
NC_035094.1	3746756	.	A	T	.	.	MAF_INRAE=2.632
NC_035094.1	3746784	.	C	T	.	.	MAF_INRAE=45.0;MAF_USDA=50.0
NC_035094.1	3746795	.	G	T	.	.	MAF_INRAE=44.167;MAF_USDA=50.0
NC_035094.1	3746878	.	G	A	.	.	MAF_INRAE=37.5
NC_035094.1	3746942	.	T	G	.	.	MAF_USDA=1.639
NC_035094.1	3746943	.	G	T	.	.	MAF_INRAE=14.167
NC_035094.1	3746949	.	C	T	.	.	MAF_USDA=1.639
NC_035094.1	3746961	.	C	T	.	.	MAF_INRAE=12.5
NC_035094.1	3746963	.	A	C	.	.	MAF_INRAE=12.5
NC_035094.1	3746964	.	C	T	.	.	MAF_INRAE=12.5
NC_035094.1	3746969	.	C	T	.	.	MAF_INRAE=8.861
NC_035094.1	3746976	.	A	C	.	.	MAF_USDA=3.279
NC_035094.1	3746992	.	A	C	.	.	MAF_INRAE=5.696
NC_035094.1	3746994	.	T	C	.	.	MAF_INRAE=2.532;MAF_USDA=4.098
NC_035094.1	3747040	.	G	C	.	.	MAF_INRAE=43.671;MAF_USDA=30.328
NC_035094.1	3747058	.	G	A	.	.	MAF_INRAE=3.333;MAF_USDA=26.23
NC_035094.1	3747072	.	C	A	.	.	MAF_USDA=10.417
NC_035094.1	3747118	.	A	G	.	.	MAF_INRAE=5.696;MAF_USDA=6.557
NC_035094.1	3747123	.	A	T	.	.	MAF_INRAE=37.342;MAF_USDA=30.0
NC_035094.1	3747136	.	A	C	.	.	MAF_USDA=4.918
NC_035094.1	3747140	.	C	T	.	.	MAF_INRAE=37.342;MAF_USDA=28.824
NC_035094.1	3747278	.	G	T	.	.	MAF_USDA=20.588
NC_035094.1	3747365	.	A	G	.	.	MAF_USDA=1.639
NC_035094.1	3747367	.	A	C	.	.	MAF_USDA=4.098
NC_035094.1	3747416	.	A	T	.	.	MAF_USDA=1.639
NC_035094.1	3747520	.	T	G	.	.	MAF_USDA=5.294
NC_035094.1	3747521	.	G	T	.	.	MAF_USDA=5.294
NC_035094.1	3747690	.	G	A	.	.	MAF_INRAE=42.405
NC_035094.1	3747728	.	T	G	.	.	MAF_INRAE=6.667
NC_035094.1	3747748	.	A	G	.	.	MAF_INRAE=6.667
NC_035094.1	3747782	.	A	G	.	.	MAF_USDA=2.459
NC_035094.1	3747837	.	T	C	.	.	MAF_INRAE=30.833
NC_035094.1	3747884	.	C	A	.	.	MAF_INRAE=12.025
NC_035094.1	3747933	.	T	A	.	.	MAF_INRAE=30.833
NC_035094.1	3748043	.	T	G	.	.	MAF_USDA=4.118
NC_035094.1	3748069	.	G	T	.	.	MAF_USDA=1.639
NC_035094.1	3748117	.	T	C	.	.	MAF_INRAE=3.333;MAF_USDA=1.639
NC_035094.1	3748119	.	A	G	.	.	MAF_INRAE=40.0
NC_035094.1	3748155	.	G	A	.	.	MAF_INRAE=37.5
NC_035094.1	3748165	.	G	A	.	.	MAF_USDA=3.529
NC_035094.1	3748169	.	T	C	.	.	MAF_INRAE=43.333
NC_035094.1	3748212	.	A	C	.	.	MAF_USDA=1.639
NC_035094.1	3748281	.	A	G	.	.	MAF_INRAE=32.5;MAF_USDA=14.583
NC_035094.1	3748292	.	C	T	.	.	MAF_INRAE=8.333;MAF_USDA=6.471
NC_035094.1	3748350	.	G	A	.	.	MAF_INRAE=31.667
NC_035094.1	3748385	.	C	T	.	.	MAF_USDA=15.882
NC_035094.1	3748386	.	C	T	.	.	MAF_USDA=15.882
NC_035094.1	3748462	.	C	G	.	.	MAF_INRAE=2.5
NC_035094.1	3748548	.	G	A	.	.	MAF_INRAE=5.263;MAF_USDA=4.098
NC_035094.1	3748618	.	A	T	.	.	MAF_INRAE=20.253;MAF_USDA=42.353
NC_035094.1	3748621	.	C	A	.	.	MAF_INRAE=41.139;MAF_USDA=16.471
NC_035094.1	3748691	.	A	T	.	.	MAF_INRAE=9.494;MAF_USDA=5.294
NC_035094.1	3748712	.	C	T	.	.	MAF_INRAE=1.667
NC_035094.1	3748732	.	C	A	.	.	MAF_INRAE=31.013;MAF_USDA=8.824
NC_035094.1	3748787	.	G	A	.	.	MAF_USDA=1.639
NC_035094.1	3748793	.	T	A	.	.	MAF_INRAE=6.329;MAF_USDA=16.471
NC_035094.1	3748909	.	G	A	.	.	MAF_INRAE=2.5
NC_035094.1	3748918	.	T	C	.	.	MAF_INRAE=7.5
NC_035094.1	3748930	.	A	G	.	.	MAF_INRAE=2.5;MAF_USDA=8.235
NC_035094.1	3748956	.	C	A	.	.	MAF_USDA=1.639
NC_035094.1	3748957	.	G	A	.	.	MAF_USDA=6.471
NC_035094.1	3748974	.	C	T	.	.	MAF_USDA=1.639
NC_035094.1	3749112	.	T	A	.	.	MAF_INRAE=2.632;MAF_USDA=45.833
NC_035094.1	3749448	.	T	C	.	.	MAF_INRAE=5.263
NC_035094.1	3749534	.	A	G	.	.	MAF_INRAE=4.167
NC_035094.1	3749561	.	G	T	.	.	MAF_USDA=4.706
NC_035094.1	3749592	.	T	C	.	.	MAF_INRAE=45.833;MAF_USDA=21.765
NC_035094.1	3749634	.	A	T	.	.	MAF_INRAE=20.833
NC_035094.1	3749655	.	C	T	.	.	MAF_INRAE=20.0;MAF_USDA=4.167
NC_035094.1	3749670	.	C	T	.	.	MAF_INRAE=11.667;MAF_USDA=15.476
NC_035094.1	3749741	.	A	C	.	.	MAF_INRAE=4.167;MAF_USDA=10.169
NC_035094.1	3749807	.	G	A	.	.	MAF_INRAE=14.167;MAF_USDA=35.417
NC_035094.1	3749856	.	T	A	.	.	MAF_INRAE=28.333;MAF_USDA=12.5
NC_035094.1	3749867	.	A	T	.	.	MAF_USDA=3.333
NC_035094.1	3749888	.	G	A	.	.	MAF_INRAE=9.494;MAF_USDA=5.952
NC_035094.1	3749895	.	CG	CA	.	.	MAF_USDA=15.217
NC_035094.1	3749902	.	C	A	.	.	MAF_USDA=1.639
NC_035094.1	3749929	.	A	G	.	.	MAF_INRAE=5.063;MAF_USDA=4.237
NC_035094.1	3749969	.	G	A	.	.	MAF_USDA=11.446
NC_035094.1	3749979	.	C	T	.	.	MAF_INRAE=10.759;MAF_USDA=11.905
NC_035094.1	3750039	.	T	A	.	.	MAF_INRAE=12.025;MAF_USDA=22.619
NC_035094.1	3750047	.	A	G	.	.	MAF_INRAE=18.987;MAF_USDA=36.31
NC_035094.1	3750065	.	C	A	.	.	MAF_INRAE=11.392;MAF_USDA=16.667
NC_035094.1	3750085	.	C	T	.	.	MAF_INRAE=13.291;MAF_USDA=19.643
NC_035094.1	3750107	.	G	A	.	.	MAF_INRAE=11.392;MAF_USDA=16.667
NC_035094.1	3750108	.	A	C	.	.	MAF_INRAE=13.333;MAF_USDA=17.262
NC_035094.1	3750129	.	C	A	.	.	MAF_INRAE=5.696;MAF_USDA=5.0
NC_035094.1	3750156	.	T	C	.	.	MAF_USDA=1.667
NC_035094.1	3750163	.	T	A	.	.	MAF_INRAE=5.696
NC_035094.1	3750165	.	C	T	.	.	MAF_INRAE=45.57;MAF_USDA=19.643
NC_035094.1	3750177	.	C	T	.	.	MAF_USDA=6.548
NC_035094.1	3750178	.	A	G	.	.	MAF_USDA=6.548
NC_035094.1	3750238	.	C	T	.	.	MAF_INRAE=8.861;MAF_USDA=7.059
NC_035094.1	3750308	.	A	G	.	.	MAF_USDA=1.639
NC_035094.1	3750318	.	T	A	.	.	MAF_USDA=16.667
NC_035094.1	3750328	.	T	A	.	.	MAF_INRAE=34.167;MAF_USDA=14.024
NC_035094.1	3750345	.	A	G	.	.	MAF_USDA=27.647
NC_035094.1	3750442	.	C	A	.	.	MAF_INRAE=36.076;MAF_USDA=11.765
NC_035094.1	3750454	.	A	T	.	.	MAF_INRAE=5.263;MAF_USDA=7.377
NC_035094.1	3750494	.	T	C	.	.	MAF_INRAE=33.544;MAF_USDA=9.412
NC_035094.1	3750535	.	G	A	.	.	MAF_INRAE=5.696;MAF_USDA=5.738
NC_035094.1	3750541	.	G	A	.	.	MAF_INRAE=13.924;MAF_USDA=47.059
NC_035094.1	3750758	.	G	A	.	.	MAF_USDA=23.81
NC_035094.1	3750766	.	G	T	.	.	MAF_INRAE=13.924;MAF_USDA=42.941
NC_035094.1	3750841	.	G	C	.	.	MAF_INRAE=44.937;MAF_USDA=31.176
NC_035094.1	3750851	.	A	G	.	.	MAF_INRAE=44.937;MAF_USDA=30.0
NC_035094.1	3750852	.	A	C	.	.	MAF_INRAE=49.167;MAF_USDA=24.118
NC_035094.1	3750889	.	G	T	.	.	MAF_USDA=4.098
NC_035094.1	3750892	.	G	A	.	.	MAF_INRAE=8.861;MAF_USDA=41.176
NC_035094.1	3750932	.	A	G	.	.	MAF_INRAE=5.696
NC_035094.1	3750939	.	T	A	.	.	MAF_INRAE=39.241;MAF_USDA=22.353
NC_035094.1	3750940	.	G	A	.	.	MAF_INRAE=35.833;MAF_USDA=24.706
NC_035094.1	3751055	.	T	C	.	.	MAF_USDA=2.459
NC_035094.1	3751058	.	C	T	.	.	MAF_USDA=4.118
NC_035094.1	3751086	.	A	G	.	.	MAF_USDA=9.412
NC_035094.1	3751128	.	A	G	.	.	MAF_USDA=4.098
NC_035094.1	3751153	.	A	C	.	.	MAF_INRAE=17.089;MAF_USDA=42.353
NC_035094.1	3751170	.	G	T	.	.	MAF_USDA=5.882
NC_035094.1	3751187	.	G	T	.	.	MAF_USDA=7.059
NC_035094.1	3751195	.	T	A	.	.	MAF_USDA=20.588
NC_035094.1	3751198	.	C	T	.	.	MAF_USDA=1.639
NC_035094.1	3751237	.	G	A	.	.	MAF_INRAE=13.924;MAF_USDA=9.412
NC_035094.1	3751754	.	G	A	.	.	MAF_USDA=12.5
NC_035094.1	3751757	.	T	G	.	.	MAF_INRAE=1.667
NC_035094.1	3751822	.	C	A	.	.	MAF_USDA=2.459
NC_035094.1	3753572	.	G	A	.	.	MAF_INRAE=21.053;MAF_USDA=12.941
NC_035094.1	3753629	.	T	C	.	.	MAF_INRAE=15.19;MAF_USDA=17.647
NC_035094.1	3753653	.	C	T	.	.	MAF_USDA=2.459
NC_035094.1	3753658	.	T	A	.	.	MAF_USDA=1.639
NC_035094.1	3753669	.	G	A	.	.	MAF_INRAE=28.481;MAF_USDA=4.706
NC_035094.1	3753674	.	C	T	.	.	MAF_INRAE=10.526;MAF_USDA=6.471
NC_035094.1	3753692	.	G	A	.	.	MAF_USDA=4.118
NC_035094.1	3753732	.	C	T	.	.	MAF_USDA=5.294
NC_035094.1	3753820	.	G	A	.	.	MAF_USDA=3.279
NC_035094.1	3753889	.	G	T	.	.	MAF_INRAE=34.177;MAF_USDA=15.294
NC_035094.1	3753905	.	A	T	.	.	MAF_INRAE=32.911;MAF_USDA=14.118
NC_035094.1	3753915	.	T	C	.	.	MAF_INRAE=42.105;MAF_USDA=17.647
NC_035094.1	3753963	.	G	T	.	.	MAF_USDA=2.459
NC_035094.1	3754054	.	G	A	.	.	MAF_INRAE=18.421;MAF_USDA=4.762
NC_035094.1	3754089	.	T	C	.	.	MAF_USDA=7.5
NC_035094.1	3754105	.	C	T	.	.	MAF_USDA=4.118
NC_035094.1	3754148	.	A	G	.	.	MAF_USDA=5.294
NC_035094.1	3755933	.	C	T	.	.	MAF_USDA=12.5
NC_035094.1	3756001	.	T	C	.	.	MAF_USDA=8.333
NC_035094.1	3756065	.	C	T	.	.	MAF_USDA=16.667
NC_035094.1	3756252	.	A	G	.	.	MAF_INRAE=38.333
NC_035094.1	3756262	.	T	G	.	.	MAF_INRAE=38.333
NC_035094.1	3756266	.	C	G	.	.	MAF_INRAE=30.833
NC_035094.1	3756289	.	T	C	.	.	MAF_INRAE=34.167
NC_035094.1	3756290	.	G	A	.	.	MAF_INRAE=3.333;MAF_USDA=4.167
NC_035094.1	3756329	.	G	A	.	.	MAF_INRAE=31.667
NC_035094.1	3756362	.	C	T	.	.	MAF_INRAE=30.833;MAF_USDA=10.417
NC_035094.1	3756478	.	G	A	.	.	MAF_USDA=1.639
NC_035094.1	3756481	.	T	G	.	.	MAF_INRAE=45.0
NC_035094.1	3756531	.	G	A	.	.	MAF_INRAE=40.833;MAF_USDA=1.639
NC_035094.1	3756533	.	T	C	.	.	MAF_INRAE=40.833;MAF_USDA=7.647
NC_035094.1	3756537	.	C	G	.	.	MAF_INRAE=8.861;MAF_USDA=5.738
NC_035094.1	3756581	.	T	G	.	.	MAF_USDA=2.459
NC_035094.1	3756635	.	G	A	.	.	MAF_USDA=4.118
NC_035094.1	3756726	.	T	C	.	.	MAF_INRAE=45.57;MAF_USDA=40.0
NC_035094.1	3756770	.	A	G	.	.	MAF_INRAE=46.835;MAF_USDA=38.235
NC_035094.1	3756847	.	T	A	.	.	MAF_INRAE=46.835;MAF_USDA=38.235
NC_035094.1	3756852	.	T	G	.	.	MAF_INRAE=46.835;MAF_USDA=38.095
NC_035094.1	3756869	.	G	T	.	.	MAF_INRAE=46.835;MAF_USDA=38.824
NC_035094.1	3756920	.	G	C	.	.	MAF_USDA=3.39
NC_035094.1	3757174	.	G	C	.	.	MAF_INRAE=46.835;MAF_USDA=40.588
NC_035094.1	3757193	.	G	T	.	.	MAF_USDA=14.118
NC_035094.1	3757271	.	A	C	.	.	MAF_USDA=5.294
NC_035094.1	3757354	.	A	C	.	.	MAF_INRAE=5.263
NC_035094.1	3757356	.	TA	TT	.	.	MAF_USDA=18.75
NC_035094.1	3757357	.	A	T	.	.	MAF_INRAE=44.167
NC_035094.1	3757393	.	T	G	.	.	MAF_USDA=7.647
NC_035094.1	3757423	.	A	T	.	.	MAF_USDA=20.833
NC_035094.1	3757424	.	A	T	.	.	MAF_USDA=39.583
NC_035094.1	3757498	.	G	T	.	.	MAF_INRAE=46.835;MAF_USDA=41.765
NC_035094.1	3757591	.	C	G	.	.	MAF_INRAE=1.667;MAF_USDA=1.176
NC_035094.1	3757628	.	G	A	.	.	MAF_USDA=10.0
NC_035094.1	3757674	.	G	T	.	.	MAF_USDA=1.639
NC_035094.1	3757865	.	A	T	.	.	MAF_INRAE=34.81;MAF_USDA=17.059
NC_035094.1	3757877	.	G	A	.	.	MAF_INRAE=34.81;MAF_USDA=14.118
NC_035094.1	3757935	.	G	A	.	.	MAF_INRAE=13.291;MAF_USDA=3.279
NC_035094.1	3758106	.	C	T	.	.	MAF_USDA=17.059
NC_035094.1	3758190	.	G	T	.	.	MAF_USDA=50.0
NC_035094.1	3758209	.	G	A	.	.	MAF_USDA=45.833
NC_035094.1	3759268	.	A	G	.	.	MAF_INRAE=26.316;MAF_USDA=20.588
NC_035094.1	3759294	.	C	T	.	.	MAF_USDA=2.459
NC_035094.1	3759295	.	G	A	.	.	MAF_INRAE=13.924;MAF_USDA=19.412
NC_035094.1	3759296	.	G	T	.	.	MAF_INRAE=21.053;MAF_USDA=21.765
NC_035094.1	3759434	.	A	G	.	.	MAF_USDA=4.918
NC_035094.1	3759486	.	T	G	.	.	MAF_INRAE=34.81;MAF_USDA=17.059
NC_035094.1	3759540	.	G	T	.	.	MAF_USDA=1.639
NC_035094.1	3759596	.	A	G	.	.	MAF_INRAE=5.696
NC_035094.1	3759663	.	G	T	.	.	MAF_INRAE=6.962;MAF_USDA=1.639
NC_035094.1	3759686	.	C	T	.	.	MAF_INRAE=5.696
NC_035094.1	3759698	.	G	A	.	.	MAF_USDA=10.417
NC_035094.1	3759751	.	G	T	.	.	MAF_USDA=10.0
NC_035094.1	3759784	.	C	G	.	.	MAF_INRAE=47.468;MAF_USDA=41.765
NC_035094.1	3759854	.	G	A	.	.	MAF_INRAE=9.167
NC_035094.1	3759896	.	G	C	.	.	MAF_INRAE=46.835;MAF_USDA=48.824
NC_035094.1	3759897	.	A	C	.	.	MAF_INRAE=45.0;MAF_USDA=48.824
NC_035094.1	3759909	.	A	C	.	.	MAF_INRAE=46.835;MAF_USDA=41.765
NC_035094.1	3759994	.	A	G	.	.	MAF_USDA=9.412
NC_035094.1	3760046	.	C	T	.	.	MAF_INRAE=34.81;MAF_USDA=9.412
NC_035094.1	3760072	.	A	C	.	.	MAF_INRAE=46.835;MAF_USDA=40.588
NC_035094.1	3760168	.	G	C	.	.	MAF_USDA=3.279
NC_035094.1	3760201	.	G	A	.	.	MAF_USDA=4.098
NC_035094.1	3760287	.	A	C	.	.	MAF_USDA=1.639
NC_035094.1	3760297	.	A	G	.	.	MAF_USDA=13.529
NC_035094.1	3760363	.	T	A	.	.	MAF_INRAE=48.101;MAF_USDA=41.176
NC_035094.1	3760424	.	T	C	.	.	MAF_INRAE=47.468;MAF_USDA=40.588
NC_035094.1	3760461	.	T	C	.	.	MAF_USDA=4.098
NC_035094.1	3760485	.	C	A	.	.	MAF_USDA=1.639
NC_035094.1	3760514	.	A	C	.	.	MAF_USDA=8.197
NC_035094.1	3760520	.	C	G	.	.	MAF_USDA=8.197
NC_035094.1	3760553	.	C	T	.	.	MAF_USDA=4.706
NC_035094.1	3760644	.	A	G	.	.	MAF_USDA=7.059
NC_035094.1	3760688	.	A	G	.	.	MAF_INRAE=6.962;MAF_USDA=1.639
NC_035094.1	3760702	.	G	A	.	.	MAF_INRAE=47.468;MAF_USDA=29.412
NC_035094.1	3760714	.	T	C	.	.	MAF_USDA=7.377
NC_035094.1	3760791	.	G	A	.	.	MAF_USDA=4.118
NC_035094.1	3760865	.	G	A	.	.	MAF_USDA=4.118
NC_035094.1	3760908	.	G	T	.	.	MAF_USDA=5.882
NC_035094.1	3760937	.	C	G	.	.	MAF_USDA=8.197
NC_035094.1	3761149	.	A	T	.	.	MAF_INRAE=7.5
NC_035094.1	3761151	.	A	T	.	.	MAF_USDA=13.043
NC_035094.1	3761163	.	G	A	.	.	MAF_INRAE=44.304;MAF_USDA=29.167
NC_035094.1	3761164	.	G	A	.	.	MAF_INRAE=40.833;MAF_USDA=29.167
NC_035094.1	3761184	.	T	A	.	.	MAF_INRAE=47.468;MAF_USDA=35.714
NC_035094.1	3761185	.	T	C	.	.	MAF_USDA=12.5
NC_035094.1	3761324	.	C	A	.	.	MAF_USDA=5.833
NC_035094.1	3761352	.	A	G	.	.	MAF_INRAE=34.81;MAF_USDA=32.941
NC_035094.1	3761409	.	A	C	.	.	MAF_INRAE=15.19;MAF_USDA=7.377
NC_035094.1	3761508	.	C	A	.	.	MAF_USDA=11.765
NC_035094.1	3761593	.	C	T	.	.	MAF_INRAE=38.608;MAF_USDA=48.824
NC_035094.1	3761603	.	A	C	.	.	MAF_INRAE=10.127;MAF_USDA=32.353
NC_035094.1	3761628	.	C	T	.	.	MAF_USDA=4.918
NC_035094.1	3761637	.	T	A	.	.	MAF_USDA=29.167
NC_035094.1	3761638	.	A	C	.	.	MAF_USDA=29.167
NC_035094.1	3761642	.	A	G	.	.	MAF_USDA=29.167
NC_035094.1	3761678	.	G	A	.	.	MAF_INRAE=11.667;MAF_USDA=4.918
NC_035094.1	3761681	.	T	G	.	.	MAF_INRAE=46.835;MAF_USDA=37.059
NC_035094.1	3761726	.	T	G	.	.	MAF_INRAE=1.667
NC_035094.1	3761851	.	T	C	.	.	MAF_INRAE=27.848;MAF_USDA=4.706
NC_035094.1	3761879	.	G	T	.	.	MAF_INRAE=29.114;MAF_USDA=12.353
NC_035094.1	3761896	.	C	A	.	.	MAF_INRAE=9.167
NC_035094.1	3762047	.	A	G	.	.	MAF_USDA=11.176
NC_035094.1	3762404	.	C	T	.	.	MAF_USDA=11.176
NC_035094.1	3762447	.	G	A	.	.	MAF_INRAE=12.025;MAF_USDA=24.706
NC_035094.1	3762452	.	G	T	.	.	MAF_INRAE=29.114;MAF_USDA=12.353
NC_035094.1	3762462	.	G	A	.	.	MAF_USDA=2.353
NC_035094.1	3762466	.	T	G	.	.	MAF_USDA=11.765
NC_035094.1	3762650	.	A	T	.	.	MAF_INRAE=5.263;MAF_USDA=4.098
NC_035094.1	3762712	.	G	C	.	.	MAF_USDA=5.738
NC_035094.1	3762747	.	C	T	.	.	MAF_USDA=11.765
NC_035094.1	3762800	.	C	A	.	.	MAF_INRAE=34.177;MAF_USDA=15.294
NC_035094.1	3762843	.	T	C	.	.	MAF_INRAE=34.81;MAF_USDA=28.235
NC_035094.1	3762846	.	T	C	.	.	MAF_USDA=2.353
NC_035094.1	3762871	.	G	A	.	.	MAF_INRAE=11.667;MAF_USDA=3.279
NC_035094.1	3762876	.	G	A	.	.	MAF_INRAE=12.025;MAF_USDA=23.529
NC_035094.1	3762909	.	T	C	.	.	MAF_INRAE=46.835;MAF_USDA=38.824
NC_035094.1	3762951	.	G	T	.	.	MAF_USDA=2.459
NC_035094.1	3763051	.	A	G	.	.	MAF_INRAE=11.667;MAF_USDA=30.588
NC_035094.1	3763117	.	G	A	.	.	MAF_INRAE=2.632
NC_035094.1	3763196	.	C	T	.	.	MAF_USDA=29.167
NC_035094.1	3763235	.	T	C	.	.	MAF_USDA=19.412
NC_035094.1	3763278	.	C	A	.	.	MAF_USDA=8.824
NC_035094.1	3763350	.	T	G	.	.	MAF_USDA=12.353
NC_035094.1	3763377	.	G	A	.	.	MAF_USDA=2.459
NC_035094.1	3763383	.	C	T	.	.	MAF_INRAE=11.392;MAF_USDA=20.588
NC_035094.1	3763470	.	G	C	.	.	MAF_USDA=11.765
NC_035094.1	3763535	.	A	T	.	.	MAF_INRAE=37.342;MAF_USDA=20.0
NC_035094.1	3763557	.	C	A	.	.	MAF_USDA=11.765
NC_035094.1	3763570	.	C	T	.	.	MAF_INRAE=34.81;MAF_USDA=10.417
NC_035094.1	3763594	.	T	C	.	.	MAF_INRAE=34.81;MAF_USDA=15.882
NC_035094.1	3763757	.	C	G	.	.	MAF_INRAE=37.975;MAF_USDA=15.882
NC_035094.1	3763790	.	C	T	.	.	MAF_INRAE=10.526;MAF_USDA=7.647
NC_035094.1	3763817	.	A	C	.	.	MAF_USDA=2.459
NC_035094.1	3763831	.	C	A	.	.	MAF_USDA=7.647
NC_035094.1	3763924	.	C	T	.	.	MAF_INRAE=21.053;MAF_USDA=37.647
NC_035094.1	3763963	.	T	A	.	.	MAF_INRAE=31.013;MAF_USDA=32.941
NC_035094.1	3763971	.	G	A	.	.	MAF_INRAE=31.013;MAF_USDA=16.471
NC_035094.1	3763983	.	T	G	.	.	MAF_INRAE=15.19;MAF_USDA=18.033
NC_035094.1	3764036	.	C	A	.	.	MAF_USDA=1.765
NC_035094.1	3764078	.	T	C	.	.	MAF_USDA=4.918
NC_035094.1	3764130	.	A	T	.	.	MAF_USDA=1.176
NC_035094.1	3764134	.	C	T	.	.	MAF_INRAE=45.57;MAF_USDA=40.0
NC_035094.1	3764190	.	T	C	.	.	MAF_INRAE=5.263;MAF_USDA=18.824
NC_035094.1	3764293	.	G	T	.	.	MAF_USDA=4.706
NC_035094.1	3764353	.	C	A	.	.	MAF_INRAE=17.089;MAF_USDA=15.294
NC_035094.1	3764367	.	A	G	.	.	MAF_USDA=3.529
NC_035094.1	3764372	.	G	A	.	.	MAF_USDA=9.412
NC_035094.1	3764393	.	T	G	.	.	MAF_USDA=5.738
NC_035094.1	3764531	.	C	T	.	.	MAF_INRAE=30.38;MAF_USDA=8.235
NC_035094.1	3764648	.	A	G	.	.	MAF_USDA=4.098
NC_035094.1	3764736	.	A	G	.	.	MAF_INRAE=2.5;MAF_USDA=3.279
NC_035094.1	3764740	.	C	A	.	.	MAF_USDA=4.918
NC_035094.1	3764787	.	C	A	.	.	MAF_USDA=2.941
NC_035094.1	3764788	.	G	T	.	.	MAF_USDA=2.941
NC_035094.1	3764832	.	T	G	.	.	MAF_INRAE=31.013;MAF_USDA=16.471
NC_035094.1	3764869	.	C	G	.	.	MAF_USDA=9.836
NC_035094.1	3765029	.	C	T	.	.	MAF_INRAE=28.481;MAF_USDA=4.706
NC_035094.1	3765103	.	C	G	.	.	MAF_INRAE=10.759;MAF_USDA=32.353
NC_035094.1	3765140	.	A	G	.	.	MAF_INRAE=42.405;MAF_USDA=15.294
NC_035094.1	3765156	.	G	A	.	.	MAF_USDA=4.706
NC_035094.1	3765158	.	C	A	.	.	MAF_USDA=1.639
NC_035094.1	3765177	.	T	C	.	.	MAF_INRAE=1.667;MAF_USDA=1.176
NC_035094.1	3765265	.	A	T	.	.	MAF_INRAE=42.405;MAF_USDA=45.882
NC_035094.1	3765267	.	C	T	.	.	MAF_INRAE=5.833
NC_035094.1	3765314	.	T	C	.	.	MAF_INRAE=41.772;MAF_USDA=47.059
NC_035094.1	3765358	.	A	C	.	.	MAF_INRAE=42.5;MAF_USDA=47.059
NC_035094.1	3765368	.	A	T	.	.	MAF_INRAE=2.5;MAF_USDA=3.279
NC_035094.1	3765550	.	G	A	.	.	MAF_USDA=1.765
NC_035094.1	3765721	.	C	G	.	.	MAF_INRAE=42.405;MAF_USDA=35.294
NC_035094.1	3765727	.	T	C	.	.	MAF_USDA=8.197
NC_035094.1	3765728	.	C	A	.	.	MAF_USDA=9.836
NC_035094.1	3765739	.	C	A	.	.	MAF_INRAE=44.937;MAF_USDA=25.294
NC_035094.1	3765740	.	A	C	.	.	MAF_INRAE=42.5;MAF_USDA=24.706
NC_035094.1	3765788	.	C	T	.	.	MAF_USDA=3.279
NC_035094.1	3765790	.	C	T	.	.	MAF_INRAE=42.405;MAF_USDA=35.119
NC_035094.1	3765829	.	A	C	.	.	MAF_USDA=14.583
NC_035094.1	3765958	.	G	T	.	.	MAF_USDA=9.524
NC_035094.1	3765961	.	C	T	.	.	MAF_INRAE=10.526;MAF_USDA=7.143
NC_035094.1	3765980	.	G	A	.	.	MAF_USDA=1.667
NC_035094.1	3766042	.	C	A	.	.	MAF_INRAE=10.127;MAF_USDA=45.833
NC_035094.1	3766084	.	A	C	.	.	MAF_INRAE=19.167
NC_035094.1	3766144	.	C	A	.	.	MAF_INRAE=5.833
NC_035094.1	3766200	.	C	A	.	.	MAF_INRAE=2.5
NC_035094.1	3766225	.	A	C	.	.	MAF_INRAE=2.5
NC_035094.1	3766230	.	C	T	.	.	MAF_INRAE=10.833
NC_035094.1	3766237	.	A	C	.	.	MAF_INRAE=2.5;MAF_USDA=45.652
NC_035094.1	3766238	.	C	T	.	.	MAF_INRAE=10.0
NC_035094.1	3766336	.	C	T	.	.	MAF_USDA=6.548
NC_035094.1	3766392	.	C	T	.	.	MAF_USDA=4.167
NC_035094.1	3766393	.	G	T	.	.	MAF_USDA=10.0
NC_035094.1	3766436	.	A	G	.	.	MAF_INRAE=7.5
NC_035094.1	3766448	.	C	T	.	.	MAF_INRAE=7.5
NC_035094.1	3766526	.	T	G	.	.	MAF_INRAE=12.5;MAF_USDA=10.417
NC_035094.1	3766545	.	G	A	.	.	MAF_INRAE=11.667
NC_035094.1	3766557	.	T	G	.	.	MAF_INRAE=39.167
NC_035094.1	3766573	.	C	A	.	.	MAF_INRAE=21.667
NC_035094.1	3766586	.	C	T	.	.	MAF_INRAE=46.667;MAF_USDA=29.167
NC_035094.1	3766587	.	A	G	.	.	MAF_INRAE=46.667;MAF_USDA=27.381
NC_035094.1	3766613	.	C	A	.	.	MAF_INRAE=44.167
NC_035094.1	3766681	.	T	C	.	.	MAF_INRAE=34.167
NC_035094.1	3766689	.	A	C	.	.	MAF_INRAE=35.833
NC_035094.1	3766750	.	G	C	.	.	MAF_USDA=4.118
NC_035094.1	3766765	.	G	A	.	.	MAF_INRAE=6.667;MAF_USDA=4.918
NC_035094.1	3766777	.	G	A	.	.	MAF_INRAE=43.333
NC_035094.1	3766786	.	G	C	.	.	MAF_INRAE=43.333
NC_035094.1	3766828	.	G	A	.	.	MAF_USDA=8.333
NC_035094.1	3767057	.	C	T	.	.	MAF_INRAE=7.5
NC_035094.1	3767066	.	C	T	.	.	MAF_USDA=5.738
NC_035094.1	3767162	.	C	A	.	.	MAF_INRAE=39.167
NC_035094.1	3767163	.	T	A	.	.	MAF_USDA=2.083
NC_035094.1	3767175	.	T	A	.	.	MAF_INRAE=15.0
NC_035094.1	3767267	.	G	T	.	.	MAF_USDA=6.557
NC_035094.1	3767307	.	A	C	.	.	MAF_INRAE=35.0
NC_035094.1	3767309	.	A	T	.	.	MAF_USDA=4.706
NC_035094.1	3767334	.	G	T	.	.	MAF_USDA=2.459
NC_035094.1	3767376	.	C	G	.	.	MAF_INRAE=29.167;MAF_USDA=4.706
NC_035094.1	3767379	.	C	A	.	.	MAF_INRAE=4.167;MAF_USDA=5.738
NC_035094.1	3767438	.	A	T	.	.	MAF_INRAE=10.0
NC_035094.1	3767441	.	T	A	.	.	MAF_USDA=1.639
NC_035094.1	3767459	.	G	C	.	.	MAF_INRAE=41.667;MAF_USDA=38.235
NC_035094.1	3767550	.	C	T	.	.	MAF_INRAE=43.038;MAF_USDA=50.0
NC_035094.1	3767557	.	A	C	.	.	MAF_INRAE=21.519;MAF_USDA=27.108
NC_035094.1	3767577	.	G	A	.	.	MAF_INRAE=50.0;MAF_USDA=35.417
NC_035094.1	3767585	.	C	A	.	.	MAF_INRAE=44.167;MAF_USDA=18.75
NC_035094.1	3767615	.	C	T	.	.	MAF_USDA=22.917
NC_035094.1	3767720	.	G	T	.	.	MAF_INRAE=45.57;MAF_USDA=42.941
NC_035094.1	3767721	.	G	T	.	.	MAF_USDA=3.279
NC_035094.1	3767722	.	G	A	.	.	MAF_USDA=17.059
NC_035094.1	3767746	.	G	A	.	.	MAF_INRAE=12.025;MAF_USDA=20.0
NC_035094.1	3767773	.	C	A	.	.	MAF_INRAE=42.405;MAF_USDA=32.941
NC_035094.1	3767788	.	T	C	.	.	MAF_INRAE=12.658;MAF_USDA=15.294
NC_035094.1	3767802	.	C	G	.	.	MAF_USDA=2.459
NC_035094.1	3767875	.	T	C	.	.	MAF_USDA=20.833
NC_035094.1	3767928	.	A	C	.	.	MAF_USDA=4.118
NC_035094.1	3768002	.	A	T	.	.	MAF_USDA=2.459
NC_035094.1	3768022	.	A	G	.	.	MAF_USDA=12.941
NC_035094.1	3768094	.	T	G	.	.	MAF_USDA=14.706
NC_035094.1	3768117	.	T	G	.	.	MAF_USDA=14.118
NC_035094.1	3768125	.	C	G	.	.	MAF_USDA=8.824
NC_035094.1	3768147	.	C	A	.	.	MAF_INRAE=9.494;MAF_USDA=8.824
NC_035094.1	3768148	.	A	C	.	.	MAF_USDA=3.279
NC_035094.1	3768160	.	C	A	.	.	MAF_USDA=14.118
NC_035094.1	3768181	.	T	G	.	.	MAF_USDA=5.294
NC_035094.1	3768182	.	T	A	.	.	MAF_USDA=14.118
NC_035094.1	3768227	.	T	C	.	.	MAF_INRAE=7.595
NC_035094.1	3768267	.	C	G	.	.	MAF_INRAE=48.101;MAF_USDA=48.824
NC_035094.1	3768282	.	T	G	.	.	MAF_USDA=14.706
NC_035094.1	3768303	.	C	T	.	.	MAF_INRAE=13.924;MAF_USDA=16.471
NC_035094.1	3768368	.	C	T	.	.	MAF_USDA=14.706
NC_035094.1	3768464	.	T	A	.	.	MAF_INRAE=5.263;MAF_USDA=21.176
NC_035094.1	3768493	.	G	A	.	.	MAF_USDA=21.176
NC_035094.1	3768520	.	C	A	.	.	MAF_INRAE=40.833;MAF_USDA=8.824
NC_035094.1	3768537	.	C	G	.	.	MAF_USDA=12.941
NC_035094.1	3768542	.	T	C	.	.	MAF_USDA=18.75
NC_035094.1	3768547	.	G	A	.	.	MAF_USDA=4.118
NC_035094.1	3768561	.	G	A	.	.	MAF_USDA=5.738
NC_035094.1	3768562	.	C	A	.	.	MAF_USDA=4.918
NC_035094.1	3768583	.	G	A	.	.	MAF_USDA=1.765
NC_035094.1	3768594	.	C	T	.	.	MAF_INRAE=2.5
NC_035094.1	3768600	.	G	A	.	.	MAF_USDA=3.279
NC_035094.1	3768658	.	C	T	.	.	MAF_INRAE=3.333
NC_035094.1	3768661	.	T	A	.	.	MAF_INRAE=2.5
NC_035094.1	3768670	.	G	T	.	.	MAF_INRAE=49.167
NC_035094.1	3768679	.	A	G	.	.	MAF_USDA=15.882
NC_035094.1	3769332	.	C	A	.	.	MAF_USDA=16.667
NC_035094.1	3769336	.	G	T	.	.	MAF_USDA=16.667
NC_035094.1	3769903	.	C	T	.	.	MAF_USDA=2.459
NC_035094.1	3769983	.	A	G	.	.	MAF_USDA=14.706
NC_035094.1	3770018	.	T	C	.	.	MAF_USDA=12.941
NC_035094.1	3770032	.	A	G	.	.	MAF_USDA=18.235
NC_035094.1	3770034	.	C	A	.	.	MAF_USDA=14.118
NC_035094.1	3770062	.	T	C	.	.	MAF_USDA=4.118
NC_035094.1	3770092	.	T	C	.	.	MAF_INRAE=42.405;MAF_USDA=15.882
NC_035094.1	3770134	.	T	C	.	.	MAF_USDA=3.279
NC_035094.1	3770141	.	T	A	.	.	MAF_USDA=1.639
NC_035094.1	3770210	.	C	G	.	.	MAF_USDA=14.118
NC_035094.1	3770253	.	T	C	.	.	MAF_USDA=31.765
NC_035094.1	3770280	.	G	C	.	.	MAF_USDA=14.118
NC_035094.1	3770291	.	A	C	.	.	MAF_USDA=31.176
NC_035094.1	3770336	.	C	T	.	.	MAF_INRAE=6.962;MAF_USDA=4.098
NC_035094.1	3770356	.	T	G	.	.	MAF_INRAE=48.734;MAF_USDA=41.176
NC_035094.1	3770380	.	C	T	.	.	MAF_USDA=4.918
NC_035094.1	3770392	.	C	G	.	.	MAF_USDA=3.279
NC_035094.1	3770596	.	A	C	.	.	MAF_INRAE=2.5
NC_035094.1	3770618	.	T	G	.	.	MAF_USDA=13.529
NC_035094.1	3770619	.	G	A	.	.	MAF_USDA=12.941
NC_035094.1	3770628	.	T	A	.	.	MAF_USDA=12.941
NC_035094.1	3770631	.	A	T	.	.	MAF_USDA=4.118
NC_035094.1	3770732	.	T	C	.	.	MAF_USDA=11.765
NC_035094.1	3770804	.	C	T	.	.	MAF_INRAE=42.105;MAF_USDA=20.588
NC_035094.1	3771098	.	A	C	.	.	MAF_INRAE=5.263;MAF_USDA=8.235
NC_035094.1	3771125	.	G	A	.	.	MAF_INRAE=5.263;MAF_USDA=23.529
NC_035094.1	3771165	.	G	A	.	.	MAF_INRAE=46.835;MAF_USDA=18.824
NC_035094.1	3771227	.	A	G	.	.	MAF_INRAE=8.228;MAF_USDA=24.118
NC_035094.1	3771240	.	C	A	.	.	MAF_USDA=4.118
NC_035094.1	3771260	.	A	G	.	.	MAF_INRAE=3.797;MAF_USDA=9.412
NC_035094.1	3771296	.	C	A	.	.	MAF_INRAE=41.772;MAF_USDA=9.412
NC_035094.1	3771317	.	G	T	.	.	MAF_INRAE=42.405;MAF_USDA=15.294
NC_035094.1	3771380	.	G	T	.	.	MAF_USDA=2.459
NC_035094.1	3771423	.	C	G	.	.	MAF_INRAE=5.263;MAF_USDA=19.412
NC_035094.1	3771451	.	G	T	.	.	MAF_USDA=1.639
NC_035094.1	3771772	.	C	T	.	.	MAF_INRAE=5.263;MAF_USDA=33.529
NC_035094.1	3771774	.	A	G	.	.	MAF_INRAE=5.263;MAF_USDA=48.235
NC_035094.1	3771783	.	G	C	.	.	MAF_INRAE=3.333;MAF_USDA=12.941
NC_035094.1	3771829	.	C	T	.	.	MAF_USDA=4.118
NC_035094.1	3771844	.	C	T	.	.	MAF_USDA=12.941
NC_035094.1	3771892	.	G	A	.	.	MAF_USDA=3.279
NC_035094.1	3772022	.	C	T	.	.	MAF_USDA=14.118
NC_035094.1	3772041	.	T	C	.	.	MAF_USDA=17.059
NC_035094.1	3772057	.	G	T	.	.	MAF_USDA=14.706
NC_035094.1	3772079	.	C	T	.	.	MAF_USDA=1.639
NC_035094.1	3772106	.	G	A	.	.	MAF_USDA=13.529
NC_035094.1	3772180	.	A	C	.	.	MAF_INRAE=5.263;MAF_USDA=2.5
NC_035094.1	3772224	.	T	C	.	.	MAF_USDA=5.357
NC_035094.1	3772225	.	G	A	.	.	MAF_INRAE=32.278;MAF_USDA=49.405
NC_035094.1	3772232	.	G	C	.	.	MAF_USDA=17.262
NC_035094.1	3772233	.	G	A	.	.	MAF_USDA=3.333
NC_035094.1	3772238	.	G	T	.	.	MAF_USDA=3.279
NC_035094.1	3772242	.	A	G	.	.	MAF_USDA=17.059
NC_035094.1	3772259	.	C	G	.	.	MAF_INRAE=31.646;MAF_USDA=14.706
NC_035094.1	3772284	.	A	C	.	.	MAF_USDA=4.918
NC_035094.1	3772296	.	C	T	.	.	MAF_INRAE=39.241;MAF_USDA=27.647
NC_035094.1	3772301	.	G	A	.	.	MAF_INRAE=1.667;MAF_USDA=1.765
NC_035094.1	3772317	.	A	T	.	.	MAF_USDA=2.459
NC_035094.1	3772342	.	T	G	.	.	MAF_INRAE=41.139;MAF_USDA=20.588
NC_035094.1	3772448	.	T	G	.	.	MAF_USDA=3.279
NC_035094.1	3772498	.	G	A	.	.	MAF_USDA=2.459
NC_035094.1	3772522	.	A	G	.	.	MAF_USDA=27.059
NC_035094.1	3772572	.	G	C	.	.	MAF_USDA=5.882
NC_035094.1	3772574	.	T	C	.	.	MAF_INRAE=1.667;MAF_USDA=14.706
NC_035094.1	3772596	.	A	T	.	.	MAF_USDA=8.333
NC_035094.1	3772654	.	A	T	.	.	MAF_USDA=6.25
NC_035094.1	3772698	.	C	G	.	.	MAF_INRAE=46.835;MAF_USDA=22.941
NC_035094.1	3772735	.	C	T	.	.	MAF_INRAE=43.038;MAF_USDA=15.294
NC_035094.1	3772741	.	G	A	.	.	MAF_USDA=21.765
NC_035094.1	3772849	.	C	T	.	.	MAF_USDA=4.118
NC_035094.1	3772883	.	A	G	.	.	MAF_USDA=3.279
NC_035094.1	3772912	.	G	A	.	.	MAF_INRAE=43.671;MAF_USDA=14.118
NC_035094.1	3772955	.	G	A	.	.	MAF_USDA=20.0
NC_035094.1	3772958	.	G	A	.	.	MAF_USDA=21.765
NC_035094.1	3772975	.	G	T	.	.	MAF_USDA=20.588
NC_035094.1	3772986	.	T	C	.	.	MAF_USDA=2.459
NC_035094.1	3773011	.	C	A	.	.	MAF_USDA=3.279
NC_035094.1	3773157	.	C	T	.	.	MAF_USDA=4.098
NC_035094.1	3773238	.	A	C	.	.	MAF_INRAE=47.468;MAF_USDA=28.824
NC_035094.1	3773306	.	A	G	.	.	MAF_USDA=3.279
NC_035094.1	3773422	.	A	G	.	.	MAF_USDA=5.738
NC_035094.1	3773484	.	T	A	.	.	MAF_USDA=1.639
NC_035094.1	3773496	.	T	C	.	.	MAF_INRAE=47.468;MAF_USDA=33.529
NC_035094.1	3773577	.	C	T	.	.	MAF_USDA=3.279
NC_035094.1	3773646	.	T	C	.	.	MAF_INRAE=47.468;MAF_USDA=28.824
NC_035094.1	3773686	.	C	G	.	.	MAF_INRAE=48.734;MAF_USDA=24.706
NC_035094.1	3773698	.	G	T	.	.	MAF_USDA=14.118
NC_035094.1	3773923	.	C	A	.	.	MAF_INRAE=47.468;MAF_USDA=32.941
NC_035094.1	3774024	.	T	C	.	.	MAF_USDA=21.765
NC_035094.1	3774040	.	T	C	.	.	MAF_INRAE=1.667;MAF_USDA=5.294
NC_035094.1	3774044	.	A	G	.	.	MAF_USDA=3.279
NC_035094.1	3774075	.	A	G	.	.	MAF_INRAE=45.57;MAF_USDA=18.824
NC_035094.1	3774078	.	G	C	.	.	MAF_USDA=3.279
NC_035094.1	3774094	.	A	C	.	.	MAF_USDA=3.529
NC_035094.1	3774097	.	A	G	.	.	MAF_INRAE=47.468;MAF_USDA=26.471
NC_035094.1	3774117	.	G	A	.	.	MAF_INRAE=2.5
NC_035094.1	3774140	.	C	A	.	.	MAF_USDA=2.459
NC_035094.1	3774166	.	G	C	.	.	MAF_USDA=1.639
NC_035094.1	3774181	.	A	T	.	.	MAF_USDA=3.279
NC_035094.1	3774277	.	A	C	.	.	MAF_USDA=6.25
NC_035094.1	3774400	.	T	C	.	.	MAF_USDA=1.639
NC_035094.1	3774403	.	C	T	.	.	MAF_USDA=1.639
NC_035094.1	3774473	.	C	A	.	.	MAF_INRAE=5.833
NC_035094.1	3774614	.	A	G	.	.	MAF_USDA=6.667
NC_035094.1	3774616	.	A	C	.	.	MAF_USDA=23.81
NC_035094.1	3774727	.	T	C	.	.	MAF_USDA=3.279
NC_035094.1	3774778	.	G	A	.	.	MAF_USDA=4.098
NC_035094.1	3774813	.	T	A	.	.	MAF_USDA=3.279
NC_035094.1	3774951	.	G	A	.	.	MAF_INRAE=5.263;MAF_USDA=1.639
NC_035094.1	3775050	.	A	G	.	.	MAF_USDA=17.857
NC_035094.1	3775160	.	C	G	.	.	MAF_USDA=3.279
NC_035094.1	3775204	.	C	T	.	.	MAF_INRAE=43.038;MAF_USDA=39.412
NC_035094.1	3775246	.	G	C	.	.	MAF_USDA=4.118
NC_035094.1	3775276	.	G	T	.	.	MAF_USDA=6.25
NC_035094.1	3775313	.	G	A	.	.	MAF_INRAE=2.5;MAF_USDA=4.118
NC_035094.1	3775394	.	C	A	.	.	MAF_USDA=3.279
NC_035094.1	3775435	.	C	T	.	.	MAF_INRAE=42.405;MAF_USDA=18.824
NC_035094.1	3775451	.	C	A	.	.	MAF_INRAE=42.405;MAF_USDA=15.294
NC_035094.1	3775461	.	G	T	.	.	MAF_INRAE=45.57;MAF_USDA=22.941
NC_035094.1	3775501	.	T	C	.	.	MAF_USDA=15.294
NC_035094.1	3775551	.	G	A	.	.	MAF_USDA=2.941
NC_035094.1	3775563	.	G	A	.	.	MAF_INRAE=42.405;MAF_USDA=15.294
NC_035094.1	3775661	.	A	C	.	.	MAF_USDA=4.098
NC_035094.1	3775731	.	C	G	.	.	MAF_USDA=14.118
NC_035094.1	3775776	.	G	A	.	.	MAF_USDA=1.639
NC_035094.1	3775814	.	G	T	.	.	MAF_USDA=6.25
NC_035094.1	3775889	.	C	T	.	.	MAF_USDA=1.639
NC_035094.1	3776037	.	A	G	.	.	MAF_USDA=3.279
NC_035094.1	3776064	.	A	G	.	.	MAF_INRAE=42.405;MAF_USDA=35.882
NC_035094.1	3776075	.	A	T	.	.	MAF_USDA=4.918
NC_035094.1	3776109	.	G	A	.	.	MAF_USDA=3.529
NC_035094.1	3776156	.	G	A	.	.	MAF_USDA=4.098
NC_035094.1	3776157	.	C	T	.	.	MAF_USDA=3.279
NC_035094.1	3776276	.	G	T	.	.	MAF_USDA=4.918
NC_035094.1	3776299	.	C	A	.	.	MAF_INRAE=42.405;MAF_USDA=24.706
NC_035094.1	3776313	.	C	A	.	.	MAF_INRAE=42.405;MAF_USDA=18.824
NC_035094.1	3776400	.	G	T	.	.	MAF_USDA=4.918
NC_035094.1	3776448	.	T	C	.	.	MAF_USDA=11.765
NC_035094.1	3776504	.	C	T	.	.	MAF_USDA=17.059
NC_035094.1	3776517	.	C	T	.	.	MAF_USDA=1.639
NC_035094.1	3776565	.	G	T	.	.	MAF_USDA=3.279
NC_035094.1	3776568	.	T	A	.	.	MAF_INRAE=45.57;MAF_USDA=24.118
NC_035094.1	3776634	.	T	A	.	.	MAF_USDA=4.167
NC_035094.1	3776683	.	T	G	.	.	MAF_USDA=4.098
NC_035094.1	3776771	.	A	C	.	.	MAF_USDA=5.738
NC_035094.1	3776772	.	G	A	.	.	MAF_USDA=5.738
NC_035094.1	3776773	.	A	T	.	.	MAF_USDA=5.738
NC_035094.1	3776774	.	T	C	.	.	MAF_USDA=5.738
NC_035094.1	3776775	.	G	T	.	.	MAF_USDA=5.738
NC_035094.1	3776868	.	T	A	.	.	MAF_INRAE=10.759;MAF_USDA=20.492
NC_035094.1	3777030	.	A	C	.	.	MAF_USDA=3.333
NC_035094.1	3777858	.	C	A	.	.	MAF_INRAE=4.167;MAF_USDA=9.167
NC_035094.1	3777897	.	T	G	.	.	MAF_INRAE=45.57;MAF_USDA=24.706
NC_035094.1	3777936	.	C	T	.	.	MAF_USDA=1.639
NC_035094.1	3778063	.	G	C	.	.	MAF_USDA=3.529
NC_035094.1	3778100	.	C	T	.	.	MAF_INRAE=46.203;MAF_USDA=36.471
NC_035094.1	3778175	.	T	C	.	.	MAF_USDA=6.557
NC_035094.1	3778196	.	C	A	.	.	MAF_USDA=3.529
NC_035094.1	3778252	.	T	C	.	.	MAF_USDA=4.706
NC_035094.1	3778299	.	G	A	.	.	MAF_USDA=3.529
NC_035094.1	3778312	.	C	T	.	.	MAF_USDA=4.118
NC_035094.1	3778353	.	C	T	.	.	MAF_USDA=2.459
NC_035094.1	3778433	.	G	A	.	.	MAF_INRAE=5.263;MAF_USDA=2.459
NC_035094.1	3778520	.	A	C	.	.	MAF_INRAE=8.228;MAF_USDA=9.836
NC_035094.1	3778527	.	C	A	.	.	MAF_USDA=7.647
NC_035094.1	3778592	.	C	T	.	.	MAF_USDA=2.459
NC_035094.1	3778608	.	T	C	.	.	MAF_USDA=2.083
NC_035094.1	3778664	.	C	T	.	.	MAF_INRAE=5.063;MAF_USDA=1.639
NC_035094.1	3778665	.	T	G	.	.	MAF_USDA=6.25
NC_035094.1	3778684	.	A	C	.	.	MAF_INRAE=45.57;MAF_USDA=14.706
NC_035094.1	3778688	.	A	G	.	.	MAF_USDA=22.941
NC_035094.1	3778769	.	T	G	.	.	MAF_USDA=19.048
NC_035094.1	3778805	.	T	C	.	.	MAF_USDA=31.176
NC_035094.1	3778845	.	C	G	.	.	MAF_USDA=43.529
NC_035094.1	3778853	.	A	C	.	.	MAF_USDA=38.824
NC_035094.1	3778878	.	G	A	.	.	MAF_USDA=42.941
NC_035094.1	3778894	.	G	A	.	.	MAF_USDA=12.941
NC_035094.1	3778920	.	T	C	.	.	MAF_USDA=29.762
NC_035094.1	3778945	.	G	A	.	.	MAF_USDA=14.583
NC_035094.1	3778951	.	A	G	.	.	MAF_USDA=12.5
NC_035094.1	3778960	.	T	C	.	.	MAF_USDA=39.13
NC_035094.1	3779325	.	C	T	.	.	MAF_INRAE=42.5;MAF_USDA=18.75
NC_035094.1	3779367	.	T	C	.	.	MAF_USDA=3.279
NC_035094.1	3779398	.	A	C	.	.	MAF_USDA=1.667
NC_035094.1	3779453	.	A	T	.	.	MAF_USDA=6.25
NC_035094.1	3779591	.	A	C	.	.	MAF_USDA=4.706
NC_035094.1	3779604	.	T	C	.	.	MAF_INRAE=45.833;MAF_USDA=18.75
NC_035094.1	3779677	.	G	C	.	.	MAF_USDA=17.059
NC_035094.1	3779694	.	T	G	.	.	MAF_INRAE=46.835
NC_035094.1	3779844	.	C	T	.	.	MAF_INRAE=46.667;MAF_USDA=18.824
NC_035094.1	3779850	.	G	T	.	.	MAF_USDA=3.529
NC_035094.1	3779863	.	T	C	.	.	MAF_USDA=21.765
NC_035094.1	3779894	.	C	A	.	.	MAF_INRAE=3.333
NC_035094.1	3779904	.	T	C	.	.	MAF_INRAE=3.333
NC_035094.1	3779926	.	C	T	.	.	MAF_INRAE=4.43;MAF_USDA=2.459
NC_035094.1	3779951	.	C	T	.	.	MAF_USDA=4.098
NC_035094.1	3779952	.	A	G	.	.	MAF_USDA=4.098
NC_035094.1	3779957	.	G	C	.	.	MAF_USDA=10.588
NC_035094.1	3779988	.	C	T	.	.	MAF_INRAE=42.5;MAF_USDA=13.529
NC_035094.1	3780007	.	C	T	.	.	MAF_INRAE=1.667;MAF_USDA=5.882
NC_035094.1	3780052	.	G	A	.	.	MAF_INRAE=47.5;MAF_USDA=30.0
NC_035094.1	3780056	.	G	T	.	.	MAF_USDA=12.353
NC_035094.1	3780100	.	C	T	.	.	MAF_INRAE=45.833;MAF_USDA=17.647
NC_035094.1	3780101	.	G	T	.	.	MAF_INRAE=1.667
NC_035094.1	3780107	.	A	G	.	.	MAF_USDA=17.647
NC_035094.1	3780148	.	C	A	.	.	MAF_INRAE=46.203;MAF_USDA=39.412
NC_035094.1	3780154	.	G	T	.	.	MAF_USDA=4.706
NC_035094.1	3780158	.	T	A	.	.	MAF_USDA=3.279
NC_035094.1	3780274	.	C	T	.	.	MAF_INRAE=6.667;MAF_USDA=6.25
NC_035094.1	3780341	.	C	T	.	.	MAF_USDA=4.918
NC_035094.1	3780363	.	C	T	.	.	MAF_INRAE=1.667;MAF_USDA=1.176
NC_035094.1	3780393	.	T	C	.	.	MAF_USDA=41.765
NC_035094.1	3780474	.	G	A	.	.	MAF_INRAE=1.667;MAF_USDA=2.083
NC_035094.1	3780511	.	A	T	.	.	MAF_INRAE=3.797;MAF_USDA=41.176
NC_035094.1	3780546	.	T	G	.	.	MAF_USDA=39.412
NC_035094.1	3780554	.	A	C	.	.	MAF_USDA=1.639
NC_035094.1	3780587	.	G	A	.	.	MAF_USDA=1.639
NC_035094.1	3780613	.	G	A	.	.	MAF_USDA=3.279
NC_035094.1	3780633	.	A	G	.	.	MAF_INRAE=5.263;MAF_USDA=45.294
NC_035094.1	3780647	.	T	C	.	.	MAF_INRAE=44.304;MAF_USDA=42.353
NC_035094.1	3780652	.	A	G	.	.	MAF_USDA=3.529
NC_035094.1	3780729	.	A	G	.	.	MAF_USDA=15.882
NC_035094.1	3780855	.	A	T	.	.	MAF_USDA=21.765
NC_035094.1	3780876	.	G	A	.	.	MAF_USDA=6.25
NC_035094.1	3780923	.	G	A	.	.	MAF_USDA=41.765
NC_035094.1	3780961	.	C	T	.	.	MAF_USDA=4.098
NC_035094.1	3780968	.	G	A	.	.	MAF_INRAE=46.203;MAF_USDA=28.235
NC_035094.1	3780973	.	G	C	.	.	MAF_USDA=17.059
NC_035094.1	3780979	.	C	T	.	.	MAF_INRAE=42.405;MAF_USDA=17.647
NC_035094.1	3781045	.	C	T	.	.	MAF_USDA=42.353
NC_035094.1	3781080	.	C	G	.	.	MAF_USDA=2.353
NC_035094.1	3781132	.	T	C	.	.	MAF_USDA=4.098
NC_035094.1	3781139	.	G	A	.	.	MAF_USDA=4.706
NC_035094.1	3781193	.	G	A	.	.	MAF_INRAE=46.203;MAF_USDA=38.824
NC_035094.1	3781208	.	G	A	.	.	MAF_USDA=13.529
NC_035094.1	3781225	.	C	T	.	.	MAF_INRAE=46.203;MAF_USDA=38.824
NC_035094.1	3781226	.	C	T	.	.	MAF_USDA=2.459
NC_035094.1	3781232	.	G	A	.	.	MAF_USDA=4.918
NC_035094.1	3781334	.	G	T	.	.	MAF_INRAE=1.667;MAF_USDA=2.459
NC_035094.1	3781397	.	C	T	.	.	MAF_USDA=3.279
NC_035094.1	3781538	.	A	G	.	.	MAF_INRAE=46.203;MAF_USDA=31.176
NC_035094.1	3781556	.	G	A	.	.	MAF_INRAE=5.263;MAF_USDA=2.459
NC_035094.1	3781557	.	T	C	.	.	MAF_USDA=2.459
NC_035094.1	3781618	.	T	G	.	.	MAF_INRAE=5.263;MAF_USDA=2.459
NC_035094.1	3781693	.	T	C	.	.	MAF_USDA=44.118
NC_035094.1	3781799	.	C	G	.	.	MAF_USDA=48.235
NC_035094.1	3781809	.	A	G	.	.	MAF_USDA=48.824
NC_035094.1	3781915	.	C	T	.	.	MAF_INRAE=42.5
NC_035094.1	3782084	.	G	C	.	.	MAF_INRAE=46.203;MAF_USDA=32.353
NC_035094.1	3782130	.	A	T	.	.	MAF_USDA=8.197
NC_035094.1	3782139	.	A	G	.	.	MAF_USDA=3.279
NC_035094.1	3782141	.	C	G	.	.	MAF_USDA=3.279
NC_035094.1	3782176	.	A	T	.	.	MAF_INRAE=46.203;MAF_USDA=27.059
NC_035094.1	3782223	.	G	A	.	.	MAF_INRAE=2.5
NC_035094.1	3782296	.	A	T	.	.	MAF_USDA=3.279
NC_035094.1	3782299	.	A	G	.	.	MAF_INRAE=46.203;MAF_USDA=43.529
NC_035094.1	3782310	.	C	A	.	.	MAF_INRAE=46.203;MAF_USDA=30.0
NC_035094.1	3782323	.	A	T	.	.	MAF_USDA=3.279
NC_035094.1	3782326	.	T	C	.	.	MAF_USDA=3.279
NC_035094.1	3782338	.	A	C	.	.	MAF_INRAE=46.203;MAF_USDA=45.294
NC_035094.1	3782343	.	C	A	.	.	MAF_INRAE=44.304;MAF_USDA=22.941
NC_035094.1	3782347	.	T	A	.	.	MAF_USDA=1.639
NC_035094.1	3782371	.	A	T	.	.	MAF_USDA=27.647
NC_035094.1	3782404	.	A	C	.	.	MAF_USDA=3.279
NC_035094.1	3782408	.	C	T	.	.	MAF_USDA=3.279
NC_035094.1	3782411	.	T	A	.	.	MAF_USDA=3.279
NC_035094.1	3782420	.	A	C	.	.	MAF_USDA=3.279
NC_035094.1	3782430	.	T	A	.	.	MAF_USDA=1.639
NC_035094.1	3782474	.	C	T	.	.	MAF_USDA=3.279
NC_035094.1	3782480	.	A	T	.	.	MAF_USDA=3.279
NC_035094.1	3782565	.	G	A	.	.	MAF_USDA=2.459
NC_035094.1	3782679	.	G	T	.	.	MAF_INRAE=45.833;MAF_USDA=26.471
NC_035094.1	3782691	.	A	G	.	.	MAF_USDA=3.529
NC_035094.1	3782725	.	G	T	.	.	MAF_USDA=22.941
NC_035094.1	3782775	.	A	G	.	.	MAF_USDA=22.941
NC_035094.1	3782821	.	C	T	.	.	MAF_USDA=4.918
NC_035094.1	3782836	.	T	G	.	.	MAF_USDA=5.882
NC_035094.1	3782840	.	C	T	.	.	MAF_USDA=3.279
NC_035094.1	3782877	.	A	G	.	.	MAF_USDA=5.738
NC_035094.1	3782898	.	C	T	.	.	MAF_USDA=4.918
NC_035094.1	3782948	.	G	T	.	.	MAF_USDA=4.098
NC_035094.1	3782949	.	T	G	.	.	MAF_USDA=4.098
NC_035094.1	3782963	.	T	C	.	.	MAF_USDA=6.557
NC_035094.1	3783003	.	A	T	.	.	MAF_USDA=22.353
NC_035094.1	3783049	.	T	C	.	.	MAF_INRAE=46.835;MAF_USDA=44.118
NC_035094.1	3783078	.	T	C	.	.	MAF_USDA=3.279
NC_035094.1	3783090	.	G	T	.	.	MAF_USDA=22.353
NC_035094.1	3783093	.	A	T	.	.	MAF_USDA=22.353
NC_035094.1	3783208	.	C	T	.	.	MAF_USDA=4.098
NC_035094.1	3783278	.	T	G	.	.	MAF_INRAE=46.835;MAF_USDA=44.118
NC_035094.1	3783281	.	T	G	.	.	MAF_INRAE=46.667;MAF_USDA=44.118
NC_035094.1	3783347	.	G	T	.	.	MAF_INRAE=29.114;MAF_USDA=4.118
NC_035094.1	3783370	.	A	G	.	.	MAF_INRAE=46.203;MAF_USDA=37.059
NC_035094.1	3783396	.	C	A	.	.	MAF_USDA=14.706
NC_035094.1	3783409	.	T	G	.	.	MAF_USDA=3.279
NC_035094.1	3783440	.	T	A	.	.	MAF_USDA=4.918
NC_035094.1	3783451	.	G	A	.	.	MAF_INRAE=2.5
NC_035094.1	3783471	.	A	T	.	.	MAF_USDA=5.882
NC_035094.1	3783568	.	C	G	.	.	MAF_USDA=5.738
NC_035094.1	3783570	.	T	C	.	.	MAF_USDA=17.059
NC_035094.1	3783584	.	G	A	.	.	MAF_USDA=7.647
NC_035094.1	3783598	.	T	C	.	.	MAF_INRAE=46.203;MAF_USDA=21.765
NC_035094.1	3783603	.	G	A	.	.	MAF_USDA=17.059
NC_035094.1	3783641	.	G	T	.	.	MAF_INRAE=46.835;MAF_USDA=32.353
NC_035094.1	3783723	.	G	A	.	.	MAF_USDA=2.083
NC_035094.1	3783736	.	G	A	.	.	MAF_INRAE=38.608;MAF_USDA=10.588
NC_035094.1	3783755	.	A	T	.	.	MAF_USDA=2.459
NC_035094.1	3783857	.	T	C	.	.	MAF_USDA=22.941
NC_035094.1	3783908	.	G	A	.	.	MAF_USDA=3.529
NC_035094.1	3783912	.	A	G	.	.	MAF_USDA=17.059
NC_035094.1	3783934	.	A	G	.	.	MAF_USDA=1.639
NC_035094.1	3783949	.	C	G	.	.	MAF_USDA=4.118
NC_035094.1	3783953	.	C	T	.	.	MAF_USDA=2.459
NC_035094.1	3784052	.	C	G	.	.	MAF_USDA=2.459
NC_035094.1	3784166	.	G	A	.	.	MAF_USDA=4.098
NC_035094.1	3784204	.	G	A	.	.	MAF_USDA=6.25
NC_035094.1	3784311	.	T	C	.	.	MAF_USDA=5.294
NC_035094.1	3784384	.	G	A	.	.	MAF_USDA=4.098
NC_035094.1	3784554	.	G	T	.	.	MAF_USDA=12.941
NC_035094.1	3784579	.	A	G	.	.	MAF_USDA=3.279
NC_035094.1	3784602	.	C	A	.	.	MAF_USDA=14.583
NC_035094.1	3784603	.	A	G	.	.	MAF_USDA=14.583
NC_035094.1	3784605	.	T	C	.	.	MAF_USDA=4.098
NC_035094.1	3784693	.	T	G	.	.	MAF_USDA=13.529
NC_035094.1	3784768	.	G	A	.	.	MAF_USDA=6.471
NC_035094.1	3784794	.	T	C	.	.	MAF_USDA=1.639
NC_035094.1	3784808	.	G	A	.	.	MAF_USDA=3.279
NC_035094.1	3784904	.	T	A	.	.	MAF_USDA=3.279
NC_035094.1	3784935	.	C	T	.	.	MAF_INRAE=10.759;MAF_USDA=8.235
NC_035094.1	3784948	.	G	A	.	.	MAF_USDA=4.098
NC_035094.1	3784971	.	C	T	.	.	MAF_USDA=16.471
NC_035094.1	3784974	.	G	A	.	.	MAF_INRAE=45.0;MAF_USDA=22.353
NC_035094.1	3785009	.	G	T	.	.	MAF_USDA=7.059
NC_035094.1	3785013	.	A	T	.	.	MAF_USDA=4.098
NC_035094.1	3785080	.	C	A	.	.	MAF_USDA=5.738
NC_035094.1	3785083	.	A	G	.	.	MAF_INRAE=47.368;MAF_USDA=27.059
NC_035094.1	3785141	.	C	A	.	.	MAF_INRAE=42.105;MAF_USDA=20.492
NC_035094.1	3785149	.	G	T	.	.	MAF_INRAE=42.105;MAF_USDA=20.492
NC_035094.1	3785164	.	G	A	.	.	MAF_INRAE=47.368;MAF_USDA=21.765
NC_035094.1	3785178	.	A	G	.	.	MAF_USDA=3.279
NC_035094.1	3785205	.	C	T	.	.	MAF_INRAE=47.368;MAF_USDA=22.941
NC_035094.1	3785216	.	C	A	.	.	MAF_USDA=6.25
NC_035094.1	3785257	.	G	A	.	.	MAF_USDA=6.548
NC_035094.1	3785269	.	G	T	.	.	MAF_USDA=10.656
NC_035094.1	3785354	.	G	A	.	.	MAF_USDA=2.459
NC_035094.1	3785380	.	C	A	.	.	MAF_USDA=5.952
NC_035094.1	3785426	.	G	A	.	.	MAF_USDA=3.279
NC_035094.1	3785448	.	C	A	.	.	MAF_USDA=22.941
NC_035094.1	3785454	.	T	C	.	.	MAF_USDA=22.941
NC_035094.1	3785525	.	C	T	.	.	MAF_USDA=4.918
NC_035094.1	3785577	.	T	A	.	.	MAF_INRAE=5.063
NC_035094.1	3785578	.	G	T	.	.	MAF_USDA=3.279
NC_035094.1	3785641	.	G	A	.	.	MAF_INRAE=29.114;MAF_USDA=4.118
NC_035094.1	3785648	.	A	C	.	.	MAF_INRAE=46.203;MAF_USDA=22.941
NC_035094.1	3785653	.	C	T	.	.	MAF_INRAE=6.329;MAF_USDA=2.941
NC_035094.1	3785655	.	T	C	.	.	MAF_USDA=3.529
NC_035094.1	3785709	.	A	C	.	.	MAF_USDA=18.75
NC_035094.1	3785717	.	T	A	.	.	MAF_INRAE=43.038;MAF_USDA=21.176
NC_035094.1	3785768	.	C	A	.	.	MAF_USDA=1.639
NC_035094.1	3785785	.	C	T	.	.	MAF_USDA=4.098
NC_035094.1	3785837	.	A	C	.	.	MAF_INRAE=46.203;MAF_USDA=37.059
NC_035094.1	3785869	.	C	G	.	.	MAF_INRAE=42.405;MAF_USDA=20.588
NC_035094.1	3785879	.	C	G	.	.	MAF_INRAE=45.833;MAF_USDA=38.235
NC_035094.1	3785896	.	T	C	.	.	MAF_INRAE=46.203;MAF_USDA=41.765
NC_035094.1	3785900	.	G	A	.	.	MAF_USDA=2.459
NC_035094.1	3785904	.	G	T	.	.	MAF_USDA=4.098
NC_035094.1	3785913	.	C	A	.	.	MAF_INRAE=46.203;MAF_USDA=38.235
NC_035094.1	3785918	.	C	G	.	.	MAF_INRAE=46.203;MAF_USDA=43.75
NC_035094.1	3785996	.	C	T	.	.	MAF_USDA=3.279
NC_035094.1	3786010	.	C	T	.	.	MAF_INRAE=47.368;MAF_USDA=40.588
NC_035094.1	3786051	.	A	T	.	.	MAF_USDA=3.279
NC_035094.1	3786094	.	C	A	.	.	MAF_USDA=4.918
NC_035094.1	3786098	.	C	A	.	.	MAF_USDA=42.353
NC_035094.1	3786153	.	C	A	.	.	MAF_USDA=3.448
NC_035094.1	3786165	.	T	C	.	.	MAF_USDA=42.169
NC_035094.1	3786170	.	T	C	.	.	MAF_USDA=42.771
NC_035094.1	3786384	.	CAT	CAC	.	.	MAF_USDA=39.583
NC_035094.1	3786398	.	C	T	.	.	MAF_USDA=45.833
NC_035094.1	3786484	.	A	T	.	.	MAF_USDA=2.459
NC_035094.1	3786538	.	T	C	.	.	MAF_USDA=2.083
NC_035094.1	3786591	.	T	G	.	.	MAF_INRAE=31.579;MAF_USDA=20.588
NC_035094.1	3786640	.	T	A	.	.	MAF_USDA=4.918
NC_035094.1	3786730	.	G	A	.	.	MAF_USDA=4.918
NC_035094.1	3786748	.	G	A	.	.	MAF_INRAE=41.139;MAF_USDA=16.471
NC_035094.1	3786812	.	A	G	.	.	MAF_USDA=11.176
NC_035094.1	3786820	.	A	T	.	.	MAF_USDA=13.529
NC_035094.1	3786840	.	C	T	.	.	MAF_USDA=1.765
NC_035094.1	3786881	.	G	A	.	.	MAF_INRAE=45.57;MAF_USDA=27.059
NC_035094.1	3786962	.	A	C	.	.	MAF_INRAE=45.0;MAF_USDA=20.833
NC_035094.1	3786974	.	A	C	.	.	MAF_USDA=14.706
NC_035094.1	3786997	.	G	T	.	.	MAF_USDA=4.167
NC_035094.1	3787057	.	G	T	.	.	MAF_USDA=3.279
NC_035094.1	3787073	.	A	G	.	.	MAF_INRAE=46.835;MAF_USDA=26.471
NC_035094.1	3787076	.	A	G	.	.	MAF_USDA=3.279
NC_035094.1	3787118	.	T	C	.	.	MAF_USDA=13.529
NC_035094.1	3787138	.	C	T	.	.	MAF_USDA=13.529
NC_035094.1	3787237	.	C	T	.	.	MAF_INRAE=8.228;MAF_USDA=10.656
NC_035094.1	3787253	.	G	T	.	.	MAF_USDA=11.176
NC_035094.1	3787347	.	C	A	.	.	MAF_USDA=3.279
NC_035094.1	3787441	.	A	T	.	.	MAF_INRAE=45.57;MAF_USDA=20.0
NC_035094.1	3787461	.	C	T	.	.	MAF_INRAE=45.57;MAF_USDA=20.0
NC_035094.1	3787601	.	T	G	.	.	MAF_USDA=11.176
NC_035094.1	3787607	.	G	A	.	.	MAF_USDA=2.459
NC_035094.1	3787613	.	G	A	.	.	MAF_USDA=2.459
NC_035094.1	3787632	.	T	A	.	.	MAF_USDA=12.941
NC_035094.1	3787718	.	T	G	.	.	MAF_USDA=12.941
NC_035094.1	3787719	.	G	T	.	.	MAF_USDA=14.118
NC_035094.1	3787720	.	A	C	.	.	MAF_USDA=14.118
NC_035094.1	3787729	.	G	T	.	.	MAF_USDA=16.471
NC_035094.1	3787734	.	C	T	.	.	MAF_USDA=12.353
NC_035094.1	3787738	.	A	G	.	.	MAF_USDA=11.176
NC_035094.1	3787806	.	T	G	.	.	MAF_USDA=12.048
NC_035094.1	3787897	.	A	C	.	.	MAF_USDA=13.529
NC_035094.1	3787965	.	G	T	.	.	MAF_USDA=4.098
NC_035094.1	3787974	.	C	A	.	.	MAF_INRAE=5.263;MAF_USDA=10.0
NC_035094.1	3788070	.	C	T	.	.	MAF_USDA=11.176
NC_035094.1	3788107	.	A	G	.	.	MAF_USDA=11.31
NC_035094.1	3788132	.	T	C	.	.	MAF_INRAE=45.57;MAF_USDA=20.588
NC_035094.1	3788180	.	T	A	.	.	MAF_INRAE=9.494;MAF_USDA=14.583
NC_035094.1	3788182	.	A	G	.	.	MAF_INRAE=10.833;MAF_USDA=14.583
NC_035094.1	3788202	.	G	A	.	.	MAF_USDA=20.833
NC_035094.1	3788204	.	A	C	.	.	MAF_USDA=20.833
NC_035094.1	3788209	.	G	C	.	.	MAF_INRAE=46.203;MAF_USDA=27.059
NC_035094.1	3788256	.	G	T	.	.	MAF_USDA=7.377
NC_035094.1	3788281	.	G	A	.	.	MAF_USDA=28.235
NC_035094.1	3788308	.	A	G	.	.	MAF_INRAE=46.203;MAF_USDA=44.706
NC_035094.1	3788345	.	G	A	.	.	MAF_USDA=15.882
NC_035094.1	3788387	.	A	C	.	.	MAF_USDA=12.5
NC_035094.1	3788388	.	A	T	.	.	MAF_USDA=14.881
NC_035094.1	3788422	.	T	C	.	.	MAF_USDA=4.098
NC_035094.1	3788427	.	C	T	.	.	MAF_INRAE=6.962;MAF_USDA=4.098
NC_035094.1	3788450	.	G	A	.	.	MAF_USDA=15.882
NC_035094.1	3788509	.	G	A	.	.	MAF_USDA=3.279
NC_035094.1	3788519	.	C	T	.	.	MAF_USDA=13.529
NC_035094.1	3788545	.	A	G	.	.	MAF_USDA=13.69
NC_035094.1	3788551	.	G	A	.	.	MAF_INRAE=46.835;MAF_USDA=42.262
NC_035094.1	3788567	.	C	G	.	.	MAF_USDA=6.548
NC_035094.1	3788659	.	A	G	.	.	MAF_USDA=14.286
NC_035094.1	3788713	.	C	T	.	.	MAF_USDA=1.19
NC_035094.1	3788792	.	A	G	.	.	MAF_USDA=16.265
NC_035094.1	3788805	.	T	C	.	.	MAF_USDA=12.651
NC_035094.1	3788819	.	A	C	.	.	MAF_INRAE=46.203;MAF_USDA=28.313
NC_035094.1	3788842	.	C	T	.	.	MAF_USDA=5.085
NC_035094.1	3788881	.	C	T	.	.	MAF_USDA=12.048
NC_035094.1	3788882	.	C	T	.	.	MAF_USDA=12.048
NC_035094.1	3788885	.	T	A	.	.	MAF_INRAE=4.167;MAF_USDA=10.169
NC_035094.1	3788900	.	T	A	.	.	MAF_USDA=27.108
NC_035094.1	3788907	.	C	T	.	.	MAF_INRAE=46.203;MAF_USDA=28.313
NC_035094.1	3788914	.	T	A	.	.	MAF_USDA=12.048
NC_035094.1	3788919	.	G	C	.	.	MAF_USDA=12.651
NC_035094.1	3788958	.	C	A	.	.	MAF_INRAE=2.5
NC_035094.1	3789019	.	C	T	.	.	MAF_USDA=3.333
NC_035094.1	3789042	.	A	C	.	.	MAF_USDA=14.881
NC_035094.1	3789056	.	A	C	.	.	MAF_USDA=13.095
NC_035094.1	3789071	.	G	A	.	.	MAF_USDA=3.333
NC_035094.1	3789432	.	C	A	.	.	MAF_USDA=3.333
NC_035094.1	3789443	.	C	T	.	.	MAF_USDA=1.667
NC_035094.1	3789485	.	A	G	.	.	MAF_USDA=12.5
NC_035094.1	3789522	.	C	A	.	.	MAF_INRAE=8.228;MAF_USDA=9.167
NC_035094.1	3789535	.	T	A	.	.	MAF_USDA=18.452
NC_035094.1	3789551	.	T	A	.	.	MAF_USDA=18.452
NC_035094.1	3789556	.	T	C	.	.	MAF_USDA=18.452
NC_035094.1	3789568	.	T	C	.	.	MAF_USDA=16.667
NC_035094.1	3789569	.	G	A	.	.	MAF_USDA=2.5
NC_035094.1	3789636	.	C	A	.	.	MAF_USDA=5.0
NC_035094.1	3789690	.	T	A	.	.	MAF_USDA=5.0
NC_035094.1	3789706	.	G	A	.	.	MAF_USDA=8.333
NC_035094.1	3789829	.	T	C	.	.	MAF_USDA=1.667
NC_035094.1	3789830	.	A	T	.	.	MAF_USDA=1.667
NC_035094.1	3789843	.	C	T	.	.	MAF_INRAE=45.57;MAF_USDA=16.071
NC_035094.1	3789861	.	T	A	.	.	MAF_USDA=3.333
NC_035094.1	3789907	.	C	T	.	.	MAF_INRAE=41.772;MAF_USDA=15.476
NC_035094.1	3789930	.	A	G	.	.	MAF_INRAE=41.772;MAF_USDA=15.476
NC_035094.1	3789936	.	C	G	.	.	MAF_USDA=3.333
NC_035094.1	3789979	.	T	C	.	.	MAF_INRAE=5.263
NC_035094.1	3789993	.	T	C	.	.	MAF_USDA=2.5
NC_035094.1	3790031	.	T	G	.	.	MAF_INRAE=48.101;MAF_USDA=37.952
NC_035094.1	3790054	.	A	T	.	.	MAF_USDA=4.237
NC_035094.1	3790082	.	T	A	.	.	MAF_USDA=1.695
NC_035094.1	3790084	.	A	C	.	.	MAF_USDA=3.39
NC_035094.1	3790141	.	G	A	.	.	MAF_INRAE=5.263;MAF_USDA=8.824
NC_035094.1	3790165	.	A	C	.	.	MAF_INRAE=37.975;MAF_USDA=38.235
NC_035094.1	3790167	.	T	G	.	.	MAF_INRAE=2.5;MAF_USDA=4.118
NC_035094.1	3790174	.	G	T	.	.	MAF_INRAE=37.975;MAF_USDA=39.412
NC_035094.1	3790229	.	G	T	.	.	MAF_USDA=13.529
NC_035094.1	3790241	.	G	T	.	.	MAF_INRAE=47.368;MAF_USDA=29.762
NC_035094.1	3790275	.	G	T	.	.	MAF_INRAE=2.5;MAF_USDA=6.25
NC_035094.1	3790286	.	C	G	.	.	MAF_INRAE=15.789;MAF_USDA=5.738
NC_035094.1	3790290	.	C	T	.	.	MAF_INRAE=2.5;MAF_USDA=6.25
NC_035094.1	3790342	.	T	G	.	.	MAF_USDA=1.639
NC_035094.1	3790360	.	T	C	.	.	MAF_USDA=3.279
NC_035094.1	3790369	.	T	C	.	.	MAF_USDA=1.639
NC_035094.1	3790383	.	T	G	.	.	MAF_USDA=22.353
NC_035094.1	3790415	.	C	A	.	.	MAF_INRAE=48.101;MAF_USDA=44.118
NC_035094.1	3790416	.	C	A	.	.	MAF_INRAE=2.5;MAF_USDA=6.25
NC_035094.1	3790457	.	G	A	.	.	MAF_INRAE=47.468;MAF_USDA=12.5
NC_035094.1	3790567	.	C	T	.	.	MAF_INRAE=1.667
NC_035094.1	3790586	.	G	A	.	.	MAF_INRAE=5.0
NC_035094.1	3790616	.	T	G	.	.	MAF_USDA=12.5
NC_035094.1	3790653	.	T	A	.	.	MAF_USDA=20.833
NC_035094.1	3790710	.	C	G	.	.	MAF_USDA=20.833
NC_035094.1	3790826	.	G	C	.	.	MAF_USDA=5.882
NC_035094.1	3790828	.	C	A	.	.	MAF_USDA=5.882
NC_035094.1	3790857	.	G	A	.	.	MAF_INRAE=5.263
NC_035094.1	3790945	.	C	G	.	.	MAF_INRAE=1.667;MAF_USDA=6.25
NC_035094.1	3790948	.	T	C	.	.	MAF_INRAE=21.053
NC_035094.1	3790951	.	G	A	.	.	MAF_INRAE=47.5;MAF_USDA=17.647
NC_035094.1	3791013	.	C	G	.	.	MAF_INRAE=47.5;MAF_USDA=14.118
NC_035094.1	3791018	.	G	A	.	.	MAF_INRAE=47.5;MAF_USDA=13.529
NC_035094.1	3791031	.	A	T	.	.	MAF_INRAE=47.5;MAF_USDA=12.5
NC_035094.1	3791032	.	T	C	.	.	MAF_USDA=1.639
NC_035094.1	3791130	.	T	A	.	.	MAF_INRAE=50.0;MAF_USDA=12.5
NC_035094.1	3791177	.	G	A	.	.	MAF_USDA=4.167
NC_035094.1	3791244	.	C	T	.	.	MAF_INRAE=48.333;MAF_USDA=12.5
NC_035094.1	3791272	.	G	A	.	.	MAF_USDA=10.417
NC_035094.1	3791309	.	C	T	.	.	MAF_USDA=4.918
NC_035094.1	3791310	.	A	T	.	.	MAF_USDA=11.176
NC_035094.1	3791504	.	C	A	.	.	MAF_USDA=6.25
NC_035094.1	3791519	.	A	T	.	.	MAF_USDA=8.333
NC_035094.1	3791551	.	A	T	.	.	MAF_USDA=47.917
NC_035094.1	3791678	.	T	C	.	.	MAF_INRAE=6.962;MAF_USDA=8.824
NC_035094.1	3791768	.	A	G	.	.	MAF_INRAE=5.263;MAF_USDA=8.929
NC_035094.1	3791772	.	A	C	.	.	MAF_INRAE=49.367;MAF_USDA=19.643
NC_035094.1	3791773	.	A	C	.	.	MAF_INRAE=46.667;MAF_USDA=16.667
NC_035094.1	3791776	.	G	A	.	.	MAF_INRAE=46.667;MAF_USDA=19.643
NC_035094.1	3791793	.	A	C	.	.	MAF_USDA=3.333
NC_035094.1	3791810	.	A	G	.	.	MAF_INRAE=49.367;MAF_USDA=20.0
NC_035094.1	3791811	.	C	G	.	.	MAF_INRAE=46.667;MAF_USDA=19.412
NC_035094.1	3791835	.	C	T	.	.	MAF_USDA=6.25
NC_035094.1	3791845	.	G	A	.	.	MAF_INRAE=37.975;MAF_USDA=15.882
NC_035094.1	3791854	.	T	A	.	.	MAF_INRAE=30.38;MAF_USDA=10.588
NC_035094.1	3791876	.	A	G	.	.	MAF_USDA=2.941
NC_035094.1	3791889	.	A	C	.	.	MAF_INRAE=47.468;MAF_USDA=22.941
NC_035094.1	3791905	.	G	T	.	.	MAF_USDA=6.557
NC_035094.1	3791914	.	T	A	.	.	MAF_INRAE=49.367;MAF_USDA=20.588
NC_035094.1	3791981	.	T	C	.	.	MAF_INRAE=6.962;MAF_USDA=4.237
NC_035094.1	3792014	.	G	A	.	.	MAF_USDA=1.639
NC_035094.1	3792093	.	G	T	.	.	MAF_USDA=10.417
NC_035094.1	3792101	.	A	G	.	.	MAF_INRAE=50.0;MAF_USDA=21.176
NC_035094.1	3792181	.	A	T	.	.	MAF_USDA=5.0
NC_035094.1	3792267	.	C	T	.	.	MAF_USDA=5.952
NC_035094.1	3792279	.	G	A	.	.	MAF_USDA=20.588
NC_035094.1	3792294	.	G	A	.	.	MAF_USDA=4.918
NC_035094.1	3792313	.	T	C	.	.	MAF_INRAE=21.053;MAF_USDA=8.824
NC_035094.1	3792330	.	T	A	.	.	MAF_INRAE=49.367;MAF_USDA=17.647
NC_035094.1	3792369	.	C	T	.	.	MAF_INRAE=29.114;MAF_USDA=4.118
NC_035094.1	3792370	.	A	T	.	.	MAF_INRAE=5.696;MAF_USDA=2.083
NC_035094.1	3792388	.	C	A	.	.	MAF_USDA=1.639
NC_035094.1	3792389	.	C	T	.	.	MAF_USDA=1.639
NC_035094.1	3792404	.	G	A	.	.	MAF_USDA=3.279
NC_035094.1	3792422	.	T	C	.	.	MAF_INRAE=10.127;MAF_USDA=45.294
NC_035094.1	3792436	.	A	G	.	.	MAF_INRAE=10.127;MAF_USDA=46.471
NC_035094.1	3792454	.	A	C	.	.	MAF_INRAE=7.5;MAF_USDA=47.647
NC_035094.1	3792497	.	C	A	.	.	MAF_INRAE=49.367;MAF_USDA=16.471
NC_035094.1	3792502	.	G	A	.	.	MAF_INRAE=2.5;MAF_USDA=25.882
NC_035094.1	3792617	.	A	C	.	.	MAF_INRAE=3.797;MAF_USDA=11.176
NC_035094.1	3792704	.	G	C	.	.	MAF_USDA=7.377
NC_035094.1	3792719	.	C	A	.	.	MAF_USDA=5.294
NC_035094.1	3792839	.	G	C	.	.	MAF_INRAE=2.5;MAF_USDA=6.25
NC_035094.1	3792840	.	C	T	.	.	MAF_INRAE=2.5;MAF_USDA=6.25
NC_035094.1	3792880	.	C	G	.	.	MAF_INRAE=2.5;MAF_USDA=6.25
NC_035094.1	3792933	.	G	A	.	.	MAF_USDA=1.639
NC_035094.1	3792943	.	A	G	.	.	MAF_INRAE=2.5;MAF_USDA=6.25
NC_035094.1	3792978	.	A	G	.	.	MAF_INRAE=2.5;MAF_USDA=30.588
NC_035094.1	3793019	.	C	T	.	.	MAF_INRAE=8.228;MAF_USDA=8.824
NC_035094.1	3793082	.	C	A,T	.	.	MAF_INRAE=2.5;MAF_USDA=6.25
NC_035094.1	3793114	.	A	T	.	.	MAF_INRAE=2.5;MAF_USDA=6.25
NC_035094.1	3793167	.	G	A	.	.	MAF_INRAE=2.5;MAF_USDA=6.25
NC_035094.1	3793184	.	T	G	.	.	MAF_USDA=11.765
NC_035094.1	3793215	.	A	T	.	.	MAF_INRAE=2.5;MAF_USDA=6.25
NC_035094.1	3793249	.	G	A	.	.	MAF_USDA=21.765
NC_035094.1	3793278	.	G	A	.	.	MAF_INRAE=48.734;MAF_USDA=16.667
NC_035094.1	3793296	.	A	G	.	.	MAF_INRAE=2.5;MAF_USDA=6.25
NC_035094.1	3793378	.	T	G	.	.	MAF_INRAE=2.5;MAF_USDA=6.25
NC_035094.1	3793514	.	A	C	.	.	MAF_INRAE=2.5;MAF_USDA=6.25
NC_035094.1	3793521	.	A	G	.	.	MAF_INRAE=2.5;MAF_USDA=6.25
NC_035094.1	3793599	.	T	C	.	.	MAF_INRAE=2.5;MAF_USDA=6.25
NC_035094.1	3793611	.	C	T	.	.	MAF_INRAE=49.367;MAF_USDA=17.647
NC_035094.1	3793682	.	C	A	.	.	MAF_USDA=17.647
NC_035094.1	3793688	.	A	C	.	.	MAF_INRAE=2.5;MAF_USDA=19.412
NC_035094.1	3793787	.	G	A	.	.	MAF_USDA=6.471
NC_035094.1	3793802	.	G	A	.	.	MAF_USDA=3.279
NC_035094.1	3793810	.	A	G	.	.	MAF_INRAE=2.5;MAF_USDA=6.25
NC_035094.1	3793821	.	A	G	.	.	MAF_USDA=2.459
NC_035094.1	3793879	.	A	T	.	.	MAF_USDA=8.824
NC_035094.1	3793936	.	A	T	.	.	MAF_INRAE=2.5;MAF_USDA=6.25
NC_035094.1	3794056	.	G	A	.	.	MAF_USDA=15.882
NC_035094.1	3794061	.	C	A	.	.	MAF_USDA=15.882
NC_035094.1	3794081	.	A	T	.	.	MAF_INRAE=37.342;MAF_USDA=15.882
NC_035094.1	3794082	.	T	A	.	.	MAF_INRAE=39.167;MAF_USDA=15.882
NC_035094.1	3794235	.	G	T	.	.	MAF_INRAE=50.0;MAF_USDA=25.882
NC_035094.1	3794275	.	C	A	.	.	MAF_USDA=2.459
NC_035094.1	3794285	.	A	C	.	.	MAF_INRAE=49.367;MAF_USDA=15.294
NC_035094.1	3794484	.	A	G	.	.	MAF_INRAE=2.5;MAF_USDA=11.765
NC_035094.1	3794614	.	G	A	.	.	MAF_USDA=4.098
NC_035094.1	3794805	.	G	T	.	.	MAF_USDA=4.167
NC_035094.1	3794814	.	G	A	.	.	MAF_USDA=16.471
NC_035094.1	3794847	.	G	A	.	.	MAF_USDA=20.833
NC_035094.1	3794848	.	C	A	.	.	MAF_USDA=20.833
NC_035094.1	3795053	.	T	C	.	.	MAF_USDA=18.824
NC_035094.1	3795059	.	C	T	.	.	MAF_USDA=2.459
NC_035094.1	3795071	.	A	G	.	.	MAF_USDA=8.197
NC_035094.1	3795091	.	C	A	.	.	MAF_INRAE=2.5;MAF_USDA=11.765
NC_035094.1	3795102	.	G	A	.	.	MAF_USDA=15.294
NC_035094.1	3795201	.	G	A	.	.	MAF_USDA=8.824
NC_035094.1	3795282	.	G	T	.	.	MAF_USDA=9.016
NC_035094.1	3795283	.	G	A	.	.	MAF_USDA=5.738
NC_035094.1	3795323	.	A	C	.	.	MAF_USDA=2.459
NC_035094.1	3795468	.	G	A	.	.	MAF_INRAE=47.468;MAF_USDA=33.529
NC_035094.1	3795474	.	G	A	.	.	MAF_USDA=11.765
NC_035094.1	3795475	.	A	G	.	.	MAF_USDA=12.353
NC_035094.1	3795495	.	G	A	.	.	MAF_USDA=4.918
NC_035094.1	3795514	.	C	G	.	.	MAF_USDA=8.235
NC_035094.1	3795515	.	T	A	.	.	MAF_USDA=8.235
NC_035094.1	3795526	.	C	A	.	.	MAF_USDA=15.294
NC_035094.1	3795534	.	G	A	.	.	MAF_USDA=3.279
NC_035094.1	3795536	.	T	G	.	.	MAF_INRAE=28.481;MAF_USDA=3.529
NC_035094.1	3795537	.	C	A	.	.	MAF_INRAE=30.833;MAF_USDA=3.529
NC_035094.1	3795545	.	A	G	.	.	MAF_USDA=12.295
NC_035094.1	3795572	.	G	A	.	.	MAF_INRAE=1.667;MAF_USDA=2.459
NC_035094.1	3795573	.	G	C	.	.	MAF_INRAE=1.667
NC_035094.1	3795574	.	A	T	.	.	MAF_INRAE=1.667
NC_035094.1	3795585	.	C	A	.	.	MAF_INRAE=1.667;MAF_USDA=9.412
NC_035094.1	3795604	.	A	G	.	.	MAF_USDA=4.098
NC_035094.1	3795661	.	T	C	.	.	MAF_USDA=2.459
NC_035094.1	3795700	.	G	C	.	.	MAF_INRAE=49.367;MAF_USDA=14.118
NC_035094.1	3795746	.	T	A	.	.	MAF_USDA=24.706
NC_035094.1	3795756	.	T	C	.	.	MAF_INRAE=10.127;MAF_USDA=44.706
NC_035094.1	3795830	.	T	G	.	.	MAF_INRAE=10.127;MAF_USDA=45.294
NC_035094.1	3795957	.	A	G	.	.	MAF_INRAE=5.263;MAF_USDA=2.459
NC_035094.1	3795976	.	T	C	.	.	MAF_INRAE=10.127
NC_035094.1	3795989	.	A	G	.	.	MAF_INRAE=8.228
NC_035094.1	3796165	.	G	T	.	.	MAF_USDA=9.036
NC_035094.1	3796174	.	G	A	.	.	MAF_USDA=18.75
NC_035094.1	3796321	.	T	C	.	.	MAF_INRAE=10.127;MAF_USDA=40.588
NC_035094.1	3796385	.	G	A	.	.	MAF_INRAE=8.228;MAF_USDA=13.529
NC_035094.1	3796406	.	A	T	.	.	MAF_INRAE=2.5;MAF_USDA=4.706
NC_035094.1	3796417	.	T	C	.	.	MAF_INRAE=5.263;MAF_USDA=1.639
NC_035094.1	3796564	.	G	A	.	.	MAF_USDA=10.588
NC_035094.1	3796628	.	T	G	.	.	MAF_USDA=10.588
NC_035094.1	3796700	.	C	A	.	.	MAF_INRAE=49.367;MAF_USDA=14.881
NC_035094.1	3796722	.	C	T	.	.	MAF_USDA=9.412
NC_035094.1	3796753	.	G	A	.	.	MAF_USDA=2.941
NC_035094.1	3796869	.	G	A	.	.	MAF_INRAE=48.101;MAF_USDA=26.471
NC_035094.1	3796875	.	G	A	.	.	MAF_USDA=2.353
NC_035094.1	3796902	.	T	G	.	.	MAF_INRAE=9.494;MAF_USDA=17.059
NC_035094.1	3796930	.	A	G	.	.	MAF_INRAE=9.494;MAF_USDA=44.118
NC_035094.1	3796956	.	G	T	.	.	MAF_USDA=2.459
NC_035094.1	3797005	.	T	A	.	.	MAF_INRAE=49.367;MAF_USDA=15.294
NC_035094.1	3797013	.	T	G	.	.	MAF_INRAE=2.5
NC_035094.1	3797039	.	C	G	.	.	MAF_INRAE=48.101;MAF_USDA=17.647
NC_035094.1	3797136	.	C	A	.	.	MAF_USDA=7.059
NC_035094.1	3797379	.	G	C	.	.	MAF_INRAE=26.316;MAF_USDA=13.253
NC_035094.1	3797445	.	A	G	.	.	MAF_USDA=18.75
NC_035094.1	3797473	.	C	T	.	.	MAF_USDA=16.667
NC_035094.1	3797475	.	T	C	.	.	MAF_USDA=11.667
NC_035094.1	3797517	.	G	A	.	.	MAF_USDA=4.167
NC_035094.1	3797533	.	C	A	.	.	MAF_INRAE=5.263
NC_035094.1	3797537	.	A	T	.	.	MAF_USDA=2.459
NC_035094.1	3797704	.	A	T	.	.	MAF_USDA=9.016
NC_035094.1	3797728	.	T	C	.	.	MAF_INRAE=2.5
NC_035094.1	3797742	.	T	G	.	.	MAF_INRAE=9.167;MAF_USDA=29.167
NC_035094.1	3797756	.	G	A	.	.	MAF_INRAE=39.167;MAF_USDA=14.706
NC_035094.1	3797762	.	C	A	.	.	MAF_USDA=8.824
NC_035094.1	3797782	.	T	G	.	.	MAF_INRAE=17.5
NC_035094.1	3797815	.	A	C	.	.	MAF_INRAE=20.0
NC_035094.1	3797903	.	G	T	.	.	MAF_USDA=4.918
NC_035094.1	3797910	.	G	T	.	.	MAF_INRAE=10.0;MAF_USDA=8.235
NC_035094.1	3797959	.	G	A	.	.	MAF_INRAE=6.962;MAF_USDA=10.0
NC_035094.1	3798015	.	A	G	.	.	MAF_INRAE=4.167;MAF_USDA=25.0
NC_035094.1	3798040	.	C	A	.	.	MAF_USDA=14.583
NC_035094.1	3798498	.	A	C	.	.	MAF_USDA=6.548
NC_035094.1	3798502	.	T	A	.	.	MAF_USDA=7.738
NC_035094.1	3798531	.	A	T	.	.	MAF_USDA=8.434
NC_035094.1	3798618	.	C	G	.	.	MAF_USDA=1.639
NC_035094.1	3798690	.	T	C	.	.	MAF_INRAE=36.076;MAF_USDA=15.294
NC_035094.1	3798706	.	T	C	.	.	MAF_INRAE=44.304;MAF_USDA=27.059
NC_035094.1	3798722	.	C	T	.	.	MAF_USDA=1.639
NC_035094.1	3798725	.	A	G	.	.	MAF_USDA=2.459
NC_035094.1	3798796	.	A	T	.	.	MAF_USDA=4.118
NC_035094.1	3798805	.	G	T	.	.	MAF_INRAE=3.797;MAF_USDA=37.647
NC_035094.1	3798828	.	C	A	.	.	MAF_INRAE=36.709;MAF_USDA=15.294
NC_035094.1	3798837	.	T	C	.	.	MAF_INRAE=49.367;MAF_USDA=22.353
NC_035094.1	3798856	.	A	C	.	.	MAF_INRAE=8.861;MAF_USDA=10.588
NC_035094.1	3798861	.	T	C	.	.	MAF_INRAE=3.797;MAF_USDA=26.471
NC_035094.1	3798908	.	C	T	.	.	MAF_INRAE=4.43;MAF_USDA=44.643
NC_035094.1	3798964	.	G	A	.	.	MAF_USDA=12.353
NC_035094.1	3799059	.	G	A	.	.	MAF_INRAE=45.57;MAF_USDA=28.235
NC_035094.1	3799147	.	G	A	.	.	MAF_INRAE=37.342;MAF_USDA=15.294
NC_035094.1	3799165	.	G	T	.	.	MAF_INRAE=45.57;MAF_USDA=27.647
NC_035094.1	3799173	.	T	A	.	.	MAF_INRAE=37.342;MAF_USDA=15.882
NC_035094.1	3799184	.	A	G	.	.	MAF_USDA=4.118
NC_035094.1	3799214	.	C	T	.	.	MAF_USDA=11.475
NC_035094.1	3799237	.	G	A	.	.	MAF_USDA=2.083
NC_035094.1	3799248	.	T	C	.	.	MAF_USDA=10.656
NC_035094.1	3799340	.	A	G	.	.	MAF_INRAE=5.263;MAF_USDA=2.459
NC_035094.1	3799357	.	T	C	.	.	MAF_USDA=27.108
NC_035094.1	3799393	.	T	G	.	.	MAF_INRAE=6.962;MAF_USDA=1.639
NC_035094.1	3799425	.	A	G	.	.	MAF_INRAE=10.127;MAF_USDA=47.647
NC_035094.1	3799459	.	C	T	.	.	MAF_USDA=1.639
NC_035094.1	3799466	.	A	G	.	.	MAF_USDA=7.059
NC_035094.1	3799514	.	T	G	.	.	MAF_USDA=17.059
NC_035094.1	3799541	.	C	T	.	.	MAF_INRAE=48.101;MAF_USDA=22.941
NC_035094.1	3799639	.	T	C	.	.	MAF_USDA=2.459
NC_035094.1	3799682	.	A	G	.	.	MAF_INRAE=2.5
NC_035094.1	3799700	.	G	T	.	.	MAF_INRAE=8.228;MAF_USDA=8.824
NC_035094.1	3799786	.	C	A	.	.	MAF_INRAE=2.5;MAF_USDA=7.647
NC_035094.1	3799807	.	A	C	.	.	MAF_USDA=13.529
NC_035094.1	3800018	.	A	T	.	.	MAF_USDA=11.765
NC_035094.1	3800019	.	T	C	.	.	MAF_INRAE=3.333;MAF_USDA=8.197
NC_035094.1	3800064	.	G	T	.	.	MAF_INRAE=5.263;MAF_USDA=8.824
NC_035094.1	3800075	.	C	A	.	.	MAF_INRAE=12.025;MAF_USDA=41.176
NC_035094.1	3800100	.	G	T	.	.	MAF_USDA=4.118
NC_035094.1	3800114	.	T	C	.	.	MAF_USDA=37.647
NC_035094.1	3800134	.	A	T	.	.	MAF_USDA=4.098
NC_035094.1	3800138	.	C	T	.	.	MAF_USDA=12.941
NC_035094.1	3800198	.	G	A	.	.	MAF_USDA=32.353
NC_035094.1	3800241	.	C	T	.	.	MAF_INRAE=39.167;MAF_USDA=20.0
NC_035094.1	3800254	.	A	G	.	.	MAF_USDA=4.918
NC_035094.1	3800328	.	G	A	.	.	MAF_USDA=8.197
NC_035094.1	3800365	.	G	A	.	.	MAF_INRAE=37.342;MAF_USDA=14.118
NC_035094.1	3800390	.	G	T	.	.	MAF_USDA=4.706
NC_035094.1	3800392	.	C	G	.	.	MAF_INRAE=8.228;MAF_USDA=37.647
NC_035094.1	3800435	.	G	A	.	.	MAF_USDA=3.279
NC_035094.1	3800486	.	C	T	.	.	MAF_INRAE=2.5;MAF_USDA=15.294
NC_035094.1	3800495	.	G	C	.	.	MAF_INRAE=2.5;MAF_USDA=14.706
NC_035094.1	3800502	.	T	G	.	.	MAF_USDA=7.377
NC_035094.1	3800535	.	C	A	.	.	MAF_USDA=3.279
NC_035094.1	3800656	.	C	T	.	.	MAF_USDA=12.353
NC_035094.1	3800715	.	T	A	.	.	MAF_USDA=2.459
NC_035094.1	3800719	.	T	A	.	.	MAF_USDA=11.765
NC_035094.1	3800738	.	G	A	.	.	MAF_USDA=12.353
NC_035094.1	3800767	.	G	A	.	.	MAF_USDA=14.706
NC_035094.1	3800818	.	G	A	.	.	MAF_USDA=5.294
NC_035094.1	3800904	.	A	T	.	.	MAF_USDA=1.639
NC_035094.1	3800913	.	A	G	.	.	MAF_INRAE=10.127;MAF_USDA=24.118
NC_035094.1	3800928	.	C	T	.	.	MAF_INRAE=1.667;MAF_USDA=1.176
NC_035094.1	3800985	.	C	A	.	.	MAF_INRAE=8.228;MAF_USDA=8.824
NC_035094.1	3801016	.	G	T	.	.	MAF_USDA=2.459
NC_035094.1	3801017	.	A	G	.	.	MAF_INRAE=2.532;MAF_USDA=28.235
NC_035094.1	3801114	.	T	G	.	.	MAF_INRAE=8.228;MAF_USDA=11.765
NC_035094.1	3801175	.	T	G	.	.	MAF_USDA=2.353
NC_035094.1	3801194	.	A	G	.	.	MAF_USDA=13.529
NC_035094.1	3801235	.	G	A	.	.	MAF_INRAE=2.5
NC_035094.1	3801236	.	C	A	.	.	MAF_INRAE=2.5
NC_035094.1	3801244	.	G	A	.	.	MAF_USDA=12.941
NC_035094.1	3801269	.	A	G	.	.	MAF_INRAE=2.532;MAF_USDA=41.176
NC_035094.1	3801274	.	A	G	.	.	MAF_INRAE=2.532;MAF_USDA=40.588
NC_035094.1	3801288	.	A	G	.	.	MAF_INRAE=12.658;MAF_USDA=34.706
NC_035094.1	3801299	.	G	A	.	.	MAF_INRAE=3.333;MAF_USDA=21.765
NC_035094.1	3801301	.	C	T	.	.	MAF_INRAE=50.0;MAF_USDA=10.0
NC_035094.1	3801322	.	A	C	.	.	MAF_INRAE=2.5;MAF_USDA=15.294
NC_035094.1	3801324	.	A	T	.	.	MAF_INRAE=2.5;MAF_USDA=15.294
NC_035094.1	3801350	.	G	T	.	.	MAF_USDA=6.557
NC_035094.1	3801358	.	C	A	.	.	MAF_INRAE=4.167;MAF_USDA=4.167
NC_035094.1	3801361	.	C	A	.	.	MAF_INRAE=4.167
NC_035094.1	3801371	.	T	C	.	.	MAF_INRAE=8.228;MAF_USDA=7.647
NC_035094.1	3801383	.	C	T	.	.	MAF_INRAE=8.228;MAF_USDA=7.647
NC_035094.1	3801387	.	T	A	.	.	MAF_USDA=14.118
NC_035094.1	3801388	.	T	C	.	.	MAF_INRAE=4.167;MAF_USDA=7.647
NC_035094.1	3801398	.	G	A	.	.	MAF_USDA=1.667
NC_035094.1	3801437	.	T	A	.	.	MAF_USDA=12.353
NC_035094.1	3801454	.	G	A	.	.	MAF_USDA=32.941
NC_035094.1	3801518	.	T	C	.	.	MAF_USDA=20.588
NC_035094.1	3801535	.	T	G	.	.	MAF_USDA=18.75
NC_035094.1	3801562	.	T	G	.	.	MAF_USDA=4.918
NC_035094.1	3801568	.	A	G	.	.	MAF_USDA=15.882
NC_035094.1	3801592	.	G	A	.	.	MAF_USDA=10.417
NC_035094.1	3801595	.	T	G	.	.	MAF_USDA=10.417
NC_035094.1	3801634	.	T	G	.	.	MAF_INRAE=5.263;MAF_USDA=8.824
NC_035094.1	3801638	.	A	G	.	.	MAF_USDA=1.639
NC_035094.1	3801641	.	G	A	.	.	MAF_USDA=31.765
NC_035094.1	3801662	.	A	T	.	.	MAF_USDA=12.941
NC_035094.1	3801676	.	G	A	.	.	MAF_INRAE=29.747;MAF_USDA=9.412
NC_035094.1	3801719	.	T	C	.	.	MAF_USDA=32.353
NC_035094.1	3801722	.	C	G	.	.	MAF_USDA=11.176
NC_035094.1	3801727	.	A	C	.	.	MAF_USDA=11.765
NC_035094.1	3801769	.	C	G	.	.	MAF_USDA=3.571
NC_035094.1	3801773	.	G	T	.	.	MAF_INRAE=2.5
NC_035094.1	3801794	.	G	A	.	.	MAF_INRAE=12.025;MAF_USDA=32.353
NC_035094.1	3801826	.	T	G	.	.	MAF_USDA=8.197
NC_035094.1	3801912	.	T	G	.	.	MAF_INRAE=12.025;MAF_USDA=31.765
NC_035094.1	3801935	.	G	C	.	.	MAF_INRAE=49.367;MAF_USDA=9.412
NC_035094.1	3801971	.	G	A	.	.	MAF_USDA=5.882
NC_035094.1	3801973	.	T	A	.	.	MAF_USDA=32.353
NC_035094.1	3801975	.	T	C	.	.	MAF_USDA=5.294
NC_035094.1	3801985	.	G	A	.	.	MAF_USDA=2.459
NC_035094.1	3802029	.	T	A	.	.	MAF_INRAE=12.025;MAF_USDA=33.529
NC_035094.1	3802030	.	G	T	.	.	MAF_INRAE=7.5;MAF_USDA=33.529
NC_035094.1	3802047	.	C	T	.	.	MAF_USDA=10.714
NC_035094.1	3802048	.	G	A	.	.	MAF_INRAE=10.127;MAF_USDA=8.929
NC_035094.1	3802064	.	T	A	.	.	MAF_USDA=30.952
NC_035094.1	3802067	.	T	C	.	.	MAF_USDA=10.119
NC_035094.1	3802110	.	A	G	.	.	MAF_USDA=20.833
NC_035094.1	3802115	.	T	C	.	.	MAF_USDA=20.833
NC_035094.1	3802128	.	C	T	.	.	MAF_USDA=10.119
NC_035094.1	3802129	.	G	A	.	.	MAF_USDA=30.357
NC_035094.1	3802136	.	T	A	.	.	MAF_USDA=10.119
NC_035094.1	3802137	.	G	A	.	.	MAF_USDA=20.238
NC_035094.1	3802149	.	G	A	.	.	MAF_INRAE=8.333;MAF_USDA=34.706
NC_035094.1	3802237	.	T	G	.	.	MAF_USDA=12.941
NC_035094.1	3802266	.	G	A	.	.	MAF_USDA=12.353
NC_035094.1	3802279	.	C	A	.	.	MAF_USDA=20.588
NC_035094.1	3802284	.	G	A	.	.	MAF_USDA=12.353
NC_035094.1	3802320	.	C	T	.	.	MAF_INRAE=5.263;MAF_USDA=11.765
NC_035094.1	3802321	.	G	A	.	.	MAF_USDA=1.639
NC_035094.1	3802361	.	C	T	.	.	MAF_INRAE=5.263;MAF_USDA=2.459
NC_035094.1	3802365	.	C	T	.	.	MAF_USDA=3.279
NC_035094.1	3802386	.	A	C	.	.	MAF_INRAE=5.263;MAF_USDA=8.929
NC_035094.1	3802394	.	G	A	.	.	MAF_USDA=13.69
NC_035094.1	3802417	.	C	T	.	.	MAF_USDA=22.024
NC_035094.1	3802477	.	G	A	.	.	MAF_USDA=14.706
NC_035094.1	3802513	.	A	G	.	.	MAF_USDA=33.529
NC_035094.1	3802761	.	T	A	.	.	MAF_USDA=13.529
NC_035094.1	3802869	.	G	A	.	.	MAF_USDA=3.279
NC_035094.1	3802888	.	G	C	.	.	MAF_USDA=3.529
NC_035094.1	3802892	.	T	A	.	.	MAF_USDA=1.639
NC_035094.1	3802972	.	C	T	.	.	MAF_USDA=40.0
NC_035094.1	3802973	.	G	A	.	.	MAF_USDA=1.639
NC_035094.1	3803045	.	G	A	.	.	MAF_USDA=1.639
NC_035094.1	3803047	.	T	A	.	.	MAF_USDA=33.529
NC_035094.1	3803144	.	C	T	.	.	MAF_USDA=11.176
NC_035094.1	3803236	.	G	A	.	.	MAF_INRAE=37.342;MAF_USDA=16.471
NC_035094.1	3803267	.	C	T	.	.	MAF_USDA=11.176
NC_035094.1	3803278	.	C	T	.	.	MAF_USDA=11.765
NC_035094.1	3803279	.	G	A	.	.	MAF_INRAE=31.579;MAF_USDA=17.647
NC_035094.1	3803283	.	A	G	.	.	MAF_USDA=15.294
NC_035094.1	3803320	.	T	A	.	.	MAF_INRAE=38.608;MAF_USDA=34.706
NC_035094.1	3803327	.	C	A	.	.	MAF_INRAE=31.579;MAF_USDA=35.882
NC_035094.1	3803341	.	C	G	.	.	MAF_INRAE=31.579;MAF_USDA=14.286
NC_035094.1	3803345	.	A	G	.	.	MAF_USDA=6.25
NC_035094.1	3803369	.	A	C	.	.	MAF_INRAE=46.203;MAF_USDA=38.824
NC_035094.1	3803460	.	G	A	.	.	MAF_INRAE=5.263;MAF_USDA=16.471
NC_035094.1	3803510	.	G	C	.	.	MAF_INRAE=48.734;MAF_USDA=24.118
NC_035094.1	3803513	.	G	A	.	.	MAF_INRAE=37.342;MAF_USDA=15.294
NC_035094.1	3803515	.	A	T	.	.	MAF_INRAE=39.167;MAF_USDA=15.294
NC_035094.1	3803580	.	T	C	.	.	MAF_INRAE=28.481;MAF_USDA=4.118
NC_035094.1	3803591	.	T	C	.	.	MAF_USDA=5.882
NC_035094.1	3803623	.	G	A	.	.	MAF_INRAE=48.734;MAF_USDA=24.706
NC_035094.1	3803639	.	A	T	.	.	MAF_USDA=2.353
NC_035094.1	3803669	.	C	A	.	.	MAF_INRAE=47.468;MAF_USDA=44.118
NC_035094.1	3803685	.	C	A	.	.	MAF_USDA=1.667
NC_035094.1	3803700	.	G	A	.	.	MAF_USDA=6.25
NC_035094.1	3803768	.	C	G	.	.	MAF_USDA=2.459
NC_035094.1	3803780	.	A	C	.	.	MAF_INRAE=48.101;MAF_USDA=25.882
NC_035094.1	3803793	.	G	C	.	.	MAF_USDA=5.738
NC_035094.1	3803806	.	A	T	.	.	MAF_USDA=10.417
NC_035094.1	3803847	.	C	T	.	.	MAF_INRAE=31.579;MAF_USDA=19.277
NC_035094.1	3803934	.	A	T	.	.	MAF_USDA=22.917
NC_035094.1	3803945	.	T	A	.	.	MAF_USDA=5.738
NC_035094.1	3803988	.	C	T	.	.	MAF_USDA=2.459
NC_035094.1	3804002	.	T	G	.	.	MAF_USDA=11.765
NC_035094.1	3804036	.	A	C	.	.	MAF_USDA=3.279
NC_035094.1	3804039	.	A	C	.	.	MAF_INRAE=48.101;MAF_USDA=25.882
NC_035094.1	3804048	.	A	C	.	.	MAF_INRAE=46.835;MAF_USDA=42.353
NC_035094.1	3804058	.	C	T	.	.	MAF_USDA=3.529
NC_035094.1	3804115	.	T	C	.	.	MAF_USDA=12.353
NC_035094.1	3804125	.	C	A	.	.	MAF_USDA=6.024
NC_035094.1	3804128	.	A	G	.	.	MAF_INRAE=48.734;MAF_USDA=25.301
NC_035094.1	3804134	.	T	C	.	.	MAF_INRAE=21.053;MAF_USDA=7.229
NC_035094.1	3804157	.	G	A	.	.	MAF_USDA=22.917
NC_035094.1	3804222	.	C	T	.	.	MAF_USDA=10.417
NC_035094.1	3804634	.	C	T	.	.	MAF_USDA=6.25
NC_035094.1	3804716	.	G	A	.	.	MAF_USDA=10.417
NC_035094.1	3804800	.	T	G	.	.	MAF_INRAE=48.734;MAF_USDA=10.417
NC_035094.1	3804839	.	T	G	.	.	MAF_INRAE=2.5
NC_035094.1	3805011	.	A	T	.	.	MAF_INRAE=48.101;MAF_USDA=27.059
NC_035094.1	3805167	.	A	T	.	.	MAF_USDA=4.098
NC_035094.1	3805175	.	G	T	.	.	MAF_INRAE=48.101;MAF_USDA=28.824
NC_035094.1	3805220	.	A	G	.	.	MAF_USDA=3.529
NC_035094.1	3805263	.	G	A	.	.	MAF_USDA=3.529
NC_035094.1	3805347	.	C	G	.	.	MAF_USDA=6.25
NC_035094.1	3805348	.	C	T	.	.	MAF_INRAE=37.342;MAF_USDA=15.882
NC_035094.1	3805349	.	T	G	.	.	MAF_INRAE=39.167;MAF_USDA=17.647
NC_035094.1	3805420	.	A	G	.	.	MAF_USDA=13.529
NC_035094.1	3805457	.	A	C	.	.	MAF_INRAE=10.759;MAF_USDA=14.706
NC_035094.1	3805459	.	T	C	.	.	MAF_INRAE=10.759;MAF_USDA=30.0
NC_035094.1	3805460	.	G	T	.	.	MAF_USDA=1.639
NC_035094.1	3805461	.	G	A	.	.	MAF_INRAE=7.5;MAF_USDA=47.647
NC_035094.1	3805484	.	C	G	.	.	MAF_INRAE=5.263;MAF_USDA=2.459
NC_035094.1	3805563	.	C	A	.	.	MAF_USDA=3.279
NC_035094.1	3805587	.	A	G	.	.	MAF_USDA=6.557
NC_035094.1	3805649	.	T	C	.	.	MAF_INRAE=37.342;MAF_USDA=38.824
NC_035094.1	3805652	.	C	T	.	.	MAF_USDA=12.353
NC_035094.1	3805670	.	A	C	.	.	MAF_INRAE=10.127;MAF_USDA=9.412
NC_035094.1	3805673	.	C	T	.	.	MAF_INRAE=7.5;MAF_USDA=33.529
NC_035094.1	3805717	.	G	C	.	.	MAF_USDA=7.059
NC_035094.1	3805752	.	C	A	.	.	MAF_USDA=5.882
NC_035094.1	3805779	.	C	T	.	.	MAF_USDA=1.639
NC_035094.1	3805794	.	C	A	.	.	MAF_INRAE=8.333;MAF_USDA=35.417
NC_035094.1	3805849	.	A	T	.	.	MAF_INRAE=42.105
NC_035094.1	3805852	.	T	G	.	.	MAF_USDA=9.524
NC_035094.1	3805853	.	C	T	.	.	MAF_USDA=26.19
NC_035094.1	3805904	.	T	C	.	.	MAF_INRAE=12.658;MAF_USDA=35.119
NC_035094.1	3805930	.	G	C	.	.	MAF_USDA=2.5
NC_035094.1	3805947	.	T	A	.	.	MAF_USDA=1.667
NC_035094.1	3805984	.	CAACGC	CAACGG	.	.	MAF_USDA=6.25
NC_035094.1	3805989	.	C	G	.	.	MAF_INRAE=10.759;MAF_USDA=18.333
NC_035094.1	3806033	.	G	C	.	.	MAF_USDA=4.167
NC_035094.1	3806074	.	GATATA	GATATT	.	.	MAF_USDA=33.333
NC_035094.1	3806079	.	A	T	.	.	MAF_INRAE=12.658
NC_035094.1	3806102	.	A	T	.	.	MAF_USDA=7.5
NC_035094.1	3806149	.	G	T	.	.	MAF_USDA=4.167
NC_035094.1	3806159	.	A	C	.	.	MAF_INRAE=12.658;MAF_USDA=35.119
NC_035094.1	3806266	.	C	T	.	.	MAF_INRAE=5.263;MAF_USDA=7.738
NC_035094.1	3806285	.	T	C	.	.	MAF_USDA=6.548
NC_035094.1	3806332	.	T	G	.	.	MAF_INRAE=12.658
NC_035094.1	3806362	.	A	G	.	.	MAF_USDA=15.476
NC_035094.1	3806365	.	T	C	.	.	MAF_INRAE=8.333;MAF_USDA=32.143
NC_035094.1	3806454	.	C	A	.	.	MAF_INRAE=12.658;MAF_USDA=32.143
NC_035094.1	3806458	.	G	A	.	.	MAF_USDA=5.0
NC_035094.1	3807028	.	C	A	.	.	MAF_INRAE=30.833
NC_035094.1	3807094	.	C	G	.	.	MAF_INRAE=7.5
NC_035094.1	3807100	.	G	A	.	.	MAF_INRAE=39.167
NC_035094.1	3807116	.	C	G	.	.	MAF_INRAE=7.5
NC_035094.1	3807270	.	A	C	.	.	MAF_INRAE=4.167
NC_035094.1	3807271	.	C	T	.	.	MAF_INRAE=7.5
NC_035094.1	3807275	.	G	T	.	.	MAF_INRAE=7.5
NC_035094.1	3807276	.	A	G	.	.	MAF_INRAE=7.5
NC_035094.1	3807279	.	A	C	.	.	MAF_INRAE=7.5
NC_035094.1	3807290	.	A	G	.	.	MAF_INRAE=7.5
NC_035094.1	3807303	.	G	T	.	.	MAF_INRAE=7.5
NC_035094.1	3807317	.	C	T	.	.	MAF_INRAE=7.5
NC_035094.1	3807410	.	A	G	.	.	MAF_INRAE=7.5
NC_035094.1	3807422	.	T	C	.	.	MAF_INRAE=7.5
NC_035094.1	3807595	.	A	G	.	.	MAF_INRAE=7.5;MAF_USDA=42.857
NC_035094.1	3807667	.	T	C	.	.	MAF_INRAE=39.167
NC_035094.1	3807939	.	A	T	.	.	MAF_INRAE=7.5
NC_035094.1	3808184	.	A	G	.	.	MAF_INRAE=46.667
NC_035094.1	3808253	.	G	C	.	.	MAF_INRAE=7.5
NC_035094.1	3808419	.	C	A	.	.	MAF_INRAE=45.833
NC_035094.1	3808420	.	A	C	.	.	MAF_INRAE=9.167
NC_035094.1	3809204	.	G	A	.	.	MAF_USDA=7.5
NC_035094.1	3809274	.	T	G	.	.	MAF_USDA=12.5
NC_035094.1	3809356	.	T	G	.	.	MAF_USDA=5.0
NC_035094.1	3809446	.	C	A	.	.	MAF_INRAE=31.013;MAF_USDA=10.119
NC_035094.1	3809482	.	C	T	.	.	MAF_INRAE=30.38;MAF_USDA=10.0
NC_035094.1	3809497	.	A	G	.	.	MAF_INRAE=50.0;MAF_USDA=8.235
NC_035094.1	3809508	.	C	T	.	.	MAF_INRAE=10.127;MAF_USDA=9.412
NC_035094.1	3809578	.	T	A	.	.	MAF_USDA=3.279
NC_035094.1	3809590	.	C	A	.	.	MAF_USDA=1.639
NC_035094.1	3809629	.	G	A	.	.	MAF_USDA=4.918
NC_035094.1	3809666	.	G	T	.	.	MAF_INRAE=10.127;MAF_USDA=8.235
NC_035094.1	3809667	.	C	T	.	.	MAF_INRAE=6.667;MAF_USDA=8.235
NC_035094.1	3809698	.	G	T	.	.	MAF_USDA=5.294
NC_035094.1	3809728	.	G	A	.	.	MAF_USDA=12.353
NC_035094.1	3809763	.	C	A	.	.	MAF_INRAE=5.263;MAF_USDA=20.588
NC_035094.1	3809843	.	C	T	.	.	MAF_USDA=4.918
NC_035094.1	3809845	.	C	T	.	.	MAF_USDA=5.738
NC_035094.1	3809902	.	C	G	.	.	MAF_USDA=11.765
NC_035094.1	3809919	.	A	T	.	.	MAF_USDA=7.647
NC_035094.1	3809933	.	C	T	.	.	MAF_INRAE=31.579
NC_035094.1	3809947	.	T	A	.	.	MAF_INRAE=37.975;MAF_USDA=20.588
NC_035094.1	3809966	.	T	C	.	.	MAF_USDA=4.167
NC_035094.1	3809971	.	C	T	.	.	MAF_USDA=3.279
NC_035094.1	3809979	.	T	G	.	.	MAF_INRAE=10.759;MAF_USDA=8.824
NC_035094.1	3810002	.	A	G	.	.	MAF_USDA=14.706
NC_035094.1	3810060	.	C	T	.	.	MAF_INRAE=37.342;MAF_USDA=14.706
NC_035094.1	3810212	.	C	A	.	.	MAF_USDA=4.918
NC_035094.1	3810365	.	G	C	.	.	MAF_INRAE=5.263;MAF_USDA=9.412
NC_035094.1	3810434	.	A	T	.	.	MAF_INRAE=5.263;MAF_USDA=8.824
NC_035094.1	3810452	.	T	C	.	.	MAF_INRAE=10.127;MAF_USDA=23.529
NC_035094.1	3810460	.	T	C	.	.	MAF_INRAE=37.342;MAF_USDA=22.941
NC_035094.1	3810469	.	C	T	.	.	MAF_INRAE=10.127;MAF_USDA=21.765
NC_035094.1	3810509	.	T	G	.	.	MAF_INRAE=10.127;MAF_USDA=11.176
NC_035094.1	3810553	.	C	T	.	.	MAF_INRAE=6.667
NC_035094.1	3810589	.	C	A	.	.	MAF_INRAE=5.263;MAF_USDA=8.824
NC_035094.1	3810636	.	A	G	.	.	MAF_USDA=4.118
NC_035094.1	3810687	.	G	A	.	.	MAF_USDA=4.098
NC_035094.1	3811609	.	C	T	.	.	MAF_USDA=11.765
NC_035094.1	3811653	.	C	T	.	.	MAF_USDA=4.706
NC_035094.1	3811823	.	G	A	.	.	MAF_INRAE=35.443;MAF_USDA=27.083
NC_035094.1	3811864	.	T	C	.	.	MAF_INRAE=31.579;MAF_USDA=15.574
NC_035094.1	3811887	.	T	C	.	.	MAF_USDA=18.852
NC_035094.1	3811934	.	T	C	.	.	MAF_USDA=22.951
NC_035094.1	3811953	.	C	A	.	.	MAF_USDA=22.951
NC_035094.1	3811961	.	C	T	.	.	MAF_USDA=3.279
NC_035094.1	3812006	.	T	G	.	.	MAF_USDA=20.833
NC_035094.1	3812081	.	A	G	.	.	MAF_USDA=25.0
NC_035094.1	3812096	.	T	C	.	.	MAF_USDA=25.0
NC_035094.1	3812144	.	A	G	.	.	MAF_INRAE=41.667;MAF_USDA=49.405
NC_035094.1	3812194	.	C	A	.	.	MAF_USDA=3.529
NC_035094.1	3812202	.	T	G	.	.	MAF_USDA=4.098
NC_035094.1	3812210	.	A	C	.	.	MAF_INRAE=37.975;MAF_USDA=48.824
NC_035094.1	3812271	.	T	G	.	.	MAF_INRAE=5.263;MAF_USDA=2.459
NC_035094.1	3812311	.	C	T	.	.	MAF_INRAE=5.263;MAF_USDA=8.824
NC_035094.1	3812312	.	C	A	.	.	MAF_USDA=7.377
NC_035094.1	3812321	.	T	A	.	.	MAF_INRAE=39.241
NC_035094.1	3812328	.	A	G	.	.	MAF_USDA=11.765
NC_035094.1	3812332	.	T	A	.	.	MAF_USDA=2.459
NC_035094.1	3812415	.	G	A	.	.	MAF_INRAE=1.667;MAF_USDA=2.459
NC_035094.1	3812432	.	T	G	.	.	MAF_INRAE=5.263;MAF_USDA=42.353
NC_035094.1	3812441	.	G	A	.	.	MAF_INRAE=1.667;MAF_USDA=2.459
NC_035094.1	3812536	.	G	A	.	.	MAF_USDA=5.294
NC_035094.1	3812546	.	G	C	.	.	MAF_USDA=5.294
NC_035094.1	3812557	.	A	T	.	.	MAF_INRAE=2.532;MAF_USDA=41.667
NC_035094.1	3812571	.	G	T	.	.	MAF_USDA=4.706
NC_035094.1	3812578	.	G	A	.	.	MAF_USDA=31.765
NC_035094.1	3812580	.	C	A	.	.	MAF_USDA=30.588
NC_035094.1	3812640	.	C	G	.	.	MAF_INRAE=2.5;MAF_USDA=29.167
NC_035094.1	3812656	.	C	T	.	.	MAF_USDA=20.0
NC_035094.1	3812775	.	G	T	.	.	MAF_USDA=2.459
NC_035094.1	3812874	.	G	T	.	.	MAF_USDA=9.016
NC_035094.1	3812937	.	C	A	.	.	MAF_USDA=1.639
NC_035094.1	3812969	.	A	G	.	.	MAF_USDA=4.918
NC_035094.1	3812983	.	G	A	.	.	MAF_INRAE=8.228;MAF_USDA=4.918
NC_035094.1	3813028	.	G	A	.	.	MAF_USDA=4.918
NC_035094.1	3813092	.	TA	TT	.	.	MAF_USDA=10.417
NC_035094.1	3813114	.	G	A	.	.	MAF_USDA=5.738
NC_035094.1	3813124	.	T	C	.	.	MAF_USDA=7.647
NC_035094.1	3813225	.	G	A	.	.	MAF_USDA=10.417
NC_035094.1	3813254	.	C	T	.	.	MAF_INRAE=5.263
NC_035094.1	3813362	.	G	A	.	.	MAF_INRAE=46.667;MAF_USDA=39.583
NC_035094.1	3813364	.	C	T	.	.	MAF_INRAE=38.608;MAF_USDA=26.471
NC_035094.1	3813511	.	G	T	.	.	MAF_INRAE=46.667
NC_035094.1	3813514	.	T	A	.	.	MAF_INRAE=46.667
NC_035094.1	3813536	.	C	A	.	.	MAF_USDA=3.279
NC_035094.1	3813539	.	C	T	.	.	MAF_INRAE=49.167
NC_035094.1	3813583	.	C	T	.	.	MAF_USDA=4.167
NC_035094.1	3813616	.	A	G	.	.	MAF_INRAE=2.632
NC_035094.1	3813625	.	T	C	.	.	MAF_INRAE=39.167
NC_035094.1	3813630	.	T	C	.	.	MAF_INRAE=50.0
NC_035094.1	3813633	.	C	A	.	.	MAF_INRAE=50.0
NC_035094.1	3813641	.	C	T	.	.	MAF_INRAE=48.333
NC_035094.1	3813660	.	T	G	.	.	MAF_INRAE=37.5
NC_035094.1	3813661	.	C	A	.	.	MAF_INRAE=37.5
NC_035094.1	3813717	.	C	T	.	.	MAF_INRAE=2.632
NC_035094.1	3813745	.	A	G	.	.	MAF_INRAE=49.167
NC_035094.1	3813795	.	G	A	.	.	MAF_INRAE=34.167
NC_035094.1	3813864	.	A	T	.	.	MAF_INRAE=50.0
NC_035094.1	3813883	.	A	T	.	.	MAF_INRAE=35.833
NC_035094.1	3813899	.	C	A	.	.	MAF_INRAE=1.667
NC_035094.1	3813934	.	G	A	.	.	MAF_INRAE=48.333
NC_035094.1	3813938	.	T	C	.	.	MAF_INRAE=35.0;MAF_USDA=27.647
NC_035094.1	3813939	.	G	A	.	.	MAF_INRAE=48.333
NC_035094.1	3813942	.	G	A	.	.	MAF_INRAE=48.333
NC_035094.1	3813946	.	T	G	.	.	MAF_INRAE=47.5
NC_035094.1	3813949	.	C	T	.	.	MAF_INRAE=47.5
NC_035094.1	3813963	.	C	A	.	.	MAF_INRAE=45.0
NC_035094.1	3814043	.	G	T	.	.	MAF_INRAE=30.0
NC_035094.1	3814091	.	C	T	.	.	MAF_INRAE=2.5;MAF_USDA=4.098
NC_035094.1	3814100	.	C	A	.	.	MAF_INRAE=43.333
NC_035094.1	3814159	.	G	A	.	.	MAF_INRAE=28.333;MAF_USDA=8.197
NC_035094.1	3814161	.	C	T	.	.	MAF_INRAE=22.5
NC_035094.1	3814164	.	G	A	.	.	MAF_INRAE=28.333;MAF_USDA=8.197
NC_035094.1	3814212	.	T	C	.	.	MAF_INRAE=2.632;MAF_USDA=1.639
NC_035094.1	3814316	.	T	C	.	.	MAF_INRAE=39.873
NC_035094.1	3814395	.	C	T	.	.	MAF_INRAE=4.167;MAF_USDA=26.471
NC_035094.1	3814464	.	T	A	.	.	MAF_INRAE=48.101;MAF_USDA=22.941
NC_035094.1	3814540	.	T	C	.	.	MAF_INRAE=38.333;MAF_USDA=45.833
NC_035094.1	3814669	.	A	G	.	.	MAF_USDA=18.75
NC_035094.1	3814674	.	G	A	.	.	MAF_USDA=6.25
NC_035094.1	3814778	.	A	G	.	.	MAF_INRAE=46.667;MAF_USDA=2.083
NC_035094.1	3814828	.	C	A	.	.	MAF_USDA=31.25
NC_035094.1	3814869	.	T	A	.	.	MAF_USDA=35.417
NC_035094.1	3814919	.	A	G	.	.	MAF_INRAE=5.263;MAF_USDA=13.69
NC_035094.1	3814967	.	A	T	.	.	MAF_USDA=4.098
NC_035094.1	3814980	.	C	T	.	.	MAF_INRAE=4.43
NC_035094.1	3815004	.	G	A	.	.	MAF_INRAE=10.526;MAF_USDA=11.176
NC_035094.1	3815087	.	G	T	.	.	MAF_INRAE=46.203;MAF_USDA=1.786
NC_035094.1	3815160	.	G	A	.	.	MAF_INRAE=5.263
NC_035094.1	3815172	.	G	A	.	.	MAF_USDA=10.417
NC_035094.1	3815221	.	A	G	.	.	MAF_USDA=3.279
NC_035094.1	3815331	.	G	A	.	.	MAF_USDA=8.333
NC_035094.1	3815369	.	A	G	.	.	MAF_USDA=18.75
NC_035094.1	3815433	.	T	A	.	.	MAF_INRAE=2.5
NC_035094.1	3815469	.	G	A	.	.	MAF_USDA=6.25
NC_035094.1	3815752	.	C	G	.	.	MAF_INRAE=46.203;MAF_USDA=2.353
NC_035094.1	3815847	.	T	G	.	.	MAF_INRAE=5.696;MAF_USDA=20.833
NC_035094.1	3815856	.	A	T	.	.	MAF_USDA=7.738
NC_035094.1	3815897	.	G	A	.	.	MAF_INRAE=5.263;MAF_USDA=5.882
NC_035094.1	3816082	.	G	A	.	.	MAF_USDA=4.167
NC_035094.1	3816085	.	A	T	.	.	MAF_USDA=4.167
NC_035094.1	3816087	.	C	T	.	.	MAF_USDA=4.167
NC_035094.1	3816105	.	C	A	.	.	MAF_USDA=4.098
NC_035094.1	3816185	.	T	C	.	.	MAF_INRAE=48.101;MAF_USDA=44.118
NC_035094.1	3816304	.	C	A	.	.	MAF_USDA=17.059
NC_035094.1	3816329	.	A	T	.	.	MAF_INRAE=50.0;MAF_USDA=2.353
NC_035094.1	3816331	.	A	C	.	.	MAF_INRAE=50.0;MAF_USDA=1.765
NC_035094.1	3816356	.	C	A	.	.	MAF_INRAE=1.667;MAF_USDA=1.639
NC_035094.1	3816387	.	T	G	.	.	MAF_INRAE=1.667;MAF_USDA=9.412
NC_035094.1	3816388	.	G	T	.	.	MAF_USDA=9.412
NC_035094.1	3816393	.	C	T	.	.	MAF_INRAE=45.57;MAF_USDA=8.235
NC_035094.1	3816411	.	C	A	.	.	MAF_USDA=4.098
NC_035094.1	3816451	.	C	T	.	.	MAF_USDA=7.059
NC_035094.1	3816520	.	A	G	.	.	MAF_INRAE=45.57;MAF_USDA=2.353
NC_035094.1	3816521	.	C	A	.	.	MAF_USDA=2.459
NC_035094.1	3816530	.	G	A	.	.	MAF_USDA=5.738
NC_035094.1	3816578	.	C	T	.	.	MAF_INRAE=5.263;MAF_USDA=2.459
NC_035094.1	3816605	.	A	G	.	.	MAF_INRAE=47.468;MAF_USDA=8.235
NC_035094.1	3816656	.	C	T	.	.	MAF_INRAE=5.263;MAF_USDA=5.882
NC_035094.1	3816715	.	G	C	.	.	MAF_INRAE=6.667
NC_035094.1	3816761	.	T	C	.	.	MAF_INRAE=44.304;MAF_USDA=24.118
NC_035094.1	3816815	.	A	G	.	.	MAF_INRAE=45.57;MAF_USDA=25.882
NC_035094.1	3816843	.	A	T	.	.	MAF_INRAE=5.263;MAF_USDA=12.941
NC_035094.1	3816854	.	C	G	.	.	MAF_USDA=17.647
NC_035094.1	3816867	.	G	T	.	.	MAF_USDA=5.882
NC_035094.1	3816900	.	A	C	.	.	MAF_USDA=8.333
NC_035094.1	3816903	.	G	A	.	.	MAF_USDA=8.333
NC_035094.1	3816970	.	C	T	.	.	MAF_INRAE=5.263;MAF_USDA=14.583
NC_035094.1	3817086	.	T	C	.	.	MAF_INRAE=5.263;MAF_USDA=12.941
NC_035094.1	3817365	.	C	A	.	.	MAF_INRAE=37.975;MAF_USDA=22.941
NC_035094.1	3817423	.	G	C	.	.	MAF_USDA=4.118
NC_035094.1	3817438	.	G	C	.	.	MAF_USDA=14.118
NC_035094.1	3817456	.	C	A	.	.	MAF_INRAE=46.203;MAF_USDA=7.647
NC_035094.1	3817458	.	G	A	.	.	MAF_USDA=4.118
NC_035094.1	3817478	.	G	A	.	.	MAF_USDA=4.118
NC_035094.1	3817569	.	G	A	.	.	MAF_INRAE=1.667;MAF_USDA=4.098
NC_035094.1	3817570	.	T	G	.	.	MAF_INRAE=1.667;MAF_USDA=4.098
NC_035094.1	3817591	.	T	C	.	.	MAF_INRAE=1.667;MAF_USDA=4.098
NC_035094.1	3817601	.	A	T	.	.	MAF_USDA=1.639
NC_035094.1	3817641	.	C	T	.	.	MAF_INRAE=5.263;MAF_USDA=14.706
NC_035094.1	3817657	.	G	T	.	.	MAF_INRAE=47.468;MAF_USDA=17.647
NC_035094.1	3817717	.	T	A	.	.	MAF_INRAE=10.526;MAF_USDA=12.941
NC_035094.1	3817775	.	T	G	.	.	MAF_USDA=1.639
NC_035094.1	3817830	.	A	G	.	.	MAF_USDA=10.588
NC_035094.1	3817831	.	C	A	.	.	MAF_INRAE=5.0;MAF_USDA=8.197
NC_035094.1	3817861	.	C	A	.	.	MAF_USDA=10.0
NC_035094.1	3817870	.	T	A	.	.	MAF_USDA=10.0
NC_035094.1	3817874	.	C	A	.	.	MAF_USDA=10.0
NC_035094.1	3818469	.	G	A	.	.	MAF_INRAE=10.526
NC_035094.1	3818488	.	G	A	.	.	MAF_INRAE=10.526;MAF_USDA=2.976
NC_035094.1	3818515	.	G	A	.	.	MAF_INRAE=2.5;MAF_USDA=2.083
NC_035094.1	3818578	.	A	C	.	.	MAF_USDA=2.5
NC_035094.1	3818637	.	G	A	.	.	MAF_USDA=17.857
NC_035094.1	3818639	.	C	T	.	.	MAF_USDA=39.583
NC_035094.1	3818641	.	C	T	.	.	MAF_USDA=2.5
NC_035094.1	3818642	.	G	A	.	.	MAF_USDA=17.262
NC_035094.1	3818719	.	C	T	.	.	MAF_USDA=3.279
NC_035094.1	3818794	.	C	T	.	.	MAF_INRAE=15.833;MAF_USDA=47.917
NC_035094.1	3818903	.	AAAGTACT	AAAGTACA	.	.	MAF_USDA=14.583
NC_035094.1	3818918	.	T	A	.	.	MAF_INRAE=28.481;MAF_USDA=8.333
NC_035094.1	3819025	.	C	T	.	.	MAF_INRAE=48.734;MAF_USDA=43.529
NC_035094.1	3819081	.	C	A	.	.	MAF_USDA=4.167
NC_035094.1	3819122	.	G	A	.	.	MAF_USDA=8.333
NC_035094.1	3819134	.	T	G	.	.	MAF_INRAE=3.333
NC_035094.1	3819174	.	C	T	.	.	MAF_USDA=1.639
NC_035094.1	3819230	.	T	G	.	.	MAF_INRAE=35.0
NC_035094.1	3819308	.	G	T	.	.	MAF_USDA=6.557
NC_035094.1	3819413	.	G	A	.	.	MAF_USDA=1.639
NC_035094.1	3819430	.	C	T	.	.	MAF_INRAE=22.5
NC_035094.1	3819445	.	A	G	.	.	MAF_INRAE=1.667
NC_035094.1	3819462	.	G	T	.	.	MAF_USDA=6.557
NC_035094.1	3819467	.	G	A	.	.	MAF_USDA=1.639
NC_035094.1	3819486	.	A	G	.	.	MAF_INRAE=32.5
NC_035094.1	3819502	.	C	G	.	.	MAF_INRAE=26.667
NC_035094.1	3819503	.	G	A	.	.	MAF_USDA=5.294
NC_035094.1	3819528	.	G	C	.	.	MAF_INRAE=1.667
NC_035094.1	3819530	.	C	T	.	.	MAF_USDA=3.279
NC_035094.1	3819617	.	G	A	.	.	MAF_INRAE=49.367
NC_035094.1	3819737	.	G	A	.	.	MAF_USDA=1.639
NC_035094.1	3819821	.	C	G	.	.	MAF_INRAE=50.0;MAF_USDA=38.824
NC_035094.1	3819868	.	G	A	.	.	MAF_USDA=4.118
NC_035094.1	3819903	.	C	A	.	.	MAF_USDA=2.353
NC_035094.1	3819909	.	C	T,*	.	.	MAF_INRAE=26.316;MAF_USDA=12.353
NC_035094.1	3819985	.	T	G	.	.	MAF_USDA=30.0
NC_035094.1	3819989	.	G	T	.	.	MAF_USDA=4.098
NC_035094.1	3819993	.	G	A	.	.	MAF_USDA=4.918
NC_035094.1	3820018	.	G	T	.	.	MAF_USDA=2.459
NC_035094.1	3820051	.	G	T	.	.	MAF_USDA=31.25
NC_035094.1	3820055	.	T	G	.	.	MAF_USDA=38.095
NC_035094.1	3820059	.	A	G	.	.	MAF_USDA=43.75
NC_035094.1	3820088	.	G	T	.	.	MAF_USDA=1.639
NC_035094.1	3820092	.	G	A	.	.	MAF_USDA=1.639
NC_035094.1	3820173	.	A	C	.	.	MAF_INRAE=48.101;MAF_USDA=42.941
NC_035094.1	3820180	.	C	A	.	.	MAF_INRAE=49.367;MAF_USDA=32.353
NC_035094.1	3820242	.	C	G	.	.	MAF_INRAE=44.937;MAF_USDA=21.176
NC_035094.1	3820411	.	C	T	.	.	MAF_INRAE=41.139;MAF_USDA=17.647
NC_035094.1	3820453	.	A	G	.	.	MAF_INRAE=43.671;MAF_USDA=22.353
NC_035094.1	3820613	.	T	A	.	.	MAF_INRAE=34.81;MAF_USDA=13.529
NC_035094.1	3820739	.	C	A	.	.	MAF_INRAE=5.263;MAF_USDA=18.824
NC_035094.1	3820797	.	A	C	.	.	MAF_INRAE=10.127;MAF_USDA=10.656
NC_035094.1	3820816	.	T	G	.	.	MAF_USDA=11.176
NC_035094.1	3820860	.	C	T	.	.	MAF_USDA=2.459
NC_035094.1	3820861	.	G	A	.	.	MAF_INRAE=9.167
NC_035094.1	3820937	.	A	T	.	.	MAF_INRAE=36.076;MAF_USDA=27.059
NC_035094.1	3820974	.	G	A	.	.	MAF_INRAE=36.076;MAF_USDA=24.706
NC_035094.1	3820991	.	A	G	.	.	MAF_INRAE=35.443;MAF_USDA=25.882
NC_035094.1	3821014	.	C	G	.	.	MAF_USDA=4.167
NC_035094.1	3821227	.	C	G	.	.	MAF_USDA=1.639
NC_035094.1	3821298	.	C	T	.	.	MAF_INRAE=5.263;MAF_USDA=16.471
NC_035094.1	3821365	.	T	C	.	.	MAF_INRAE=5.263;MAF_USDA=35.294
NC_035094.1	3821419	.	G	T	.	.	MAF_INRAE=10.127;MAF_USDA=9.836
NC_035094.1	3821725	.	G	A	.	.	MAF_INRAE=5.263;MAF_USDA=5.882
NC_035094.1	3821773	.	A	T	.	.	MAF_INRAE=5.263;MAF_USDA=5.294
NC_035094.1	3821806	.	G	T	.	.	MAF_INRAE=5.263;MAF_USDA=24.706
NC_035094.1	3821886	.	A	T	.	.	MAF_INRAE=46.203;MAF_USDA=1.765
NC_035094.1	3821898	.	A	G	.	.	MAF_INRAE=5.263;MAF_USDA=8.235
NC_035094.1	3821997	.	A	G	.	.	MAF_USDA=1.639
NC_035094.1	3822153	.	G	A	.	.	MAF_INRAE=8.333
NC_035094.1	3822266	.	A	C	.	.	MAF_USDA=6.25
NC_035094.1	3822271	.	C	G	.	.	MAF_INRAE=50.0;MAF_USDA=20.588
NC_035094.1	3822332	.	T	C	.	.	MAF_USDA=3.279
NC_035094.1	3822355	.	G	A	.	.	MAF_INRAE=2.5
NC_035094.1	3822426	.	A	T	.	.	MAF_USDA=1.639
NC_035094.1	3822509	.	G	T	.	.	MAF_INRAE=49.367;MAF_USDA=19.412
NC_035094.1	3822616	.	C	T	.	.	MAF_USDA=10.588
NC_035094.1	3822665	.	G	A	.	.	MAF_USDA=9.412
NC_035094.1	3822757	.	G	A	.	.	MAF_USDA=1.639
NC_035094.1	3822759	.	A	G	.	.	MAF_USDA=1.639
NC_035094.1	3822765	.	C	T	.	.	MAF_USDA=1.639
NC_035094.1	3822775	.	C	A	.	.	MAF_INRAE=5.263;MAF_USDA=24.706
NC_035094.1	3822784	.	C	A	.	.	MAF_USDA=1.639
NC_035094.1	3822797	.	C	G	.	.	MAF_USDA=2.459
NC_035094.1	3822811	.	C	T	.	.	MAF_USDA=8.824
NC_035094.1	3822813	.	G	A	.	.	MAF_USDA=2.459
NC_035094.1	3822831	.	T	C	.	.	MAF_USDA=1.639
NC_035094.1	3822834	.	A	T	.	.	MAF_USDA=2.459
NC_035094.1	3822843	.	T	C	.	.	MAF_USDA=1.639
NC_035094.1	3822935	.	C	T	.	.	MAF_INRAE=1.667;MAF_USDA=2.459
NC_035094.1	3822980	.	A	C	.	.	MAF_USDA=3.529
NC_035094.1	3822992	.	C	T	.	.	MAF_USDA=2.459
NC_035094.1	3823260	.	A	C	.	.	MAF_USDA=9.016
NC_035094.1	3823267	.	T	G	.	.	MAF_USDA=9.412
NC_035094.1	3823351	.	A	C	.	.	MAF_INRAE=5.263;MAF_USDA=25.882
NC_035094.1	3823427	.	A	G	.	.	MAF_USDA=5.738
NC_035094.1	3823429	.	G	T	.	.	MAF_USDA=21.176
NC_035094.1	3823437	.	C	A	.	.	MAF_INRAE=49.367;MAF_USDA=48.824
NC_035094.1	3823501	.	T	A	.	.	MAF_INRAE=5.263;MAF_USDA=5.294
NC_035094.1	3823577	.	A	G	.	.	MAF_INRAE=34.177;MAF_USDA=9.836
NC_035094.1	3823597	.	A	G	.	.	MAF_USDA=4.098
NC_035094.1	3823634	.	C	A	.	.	MAF_USDA=9.412
NC_035094.1	3823638	.	C	T	.	.	MAF_INRAE=1.667;MAF_USDA=2.083
NC_035094.1	3823777	.	T	A	.	.	MAF_INRAE=28.481;MAF_USDA=3.571
NC_035094.1	3824005	.	G	A	.	.	MAF_USDA=8.197
NC_035094.1	3824080	.	C	T	.	.	MAF_USDA=8.824
NC_035094.1	3824228	.	G	A	.	.	MAF_USDA=7.377
NC_035094.1	3824257	.	G	A	.	.	MAF_USDA=1.639
NC_035094.1	3824316	.	G	A	.	.	MAF_INRAE=9.494
NC_035094.1	3824341	.	C	T	.	.	MAF_USDA=3.279
NC_035094.1	3824415	.	G	A	.	.	MAF_USDA=1.639
NC_035094.1	3824459	.	G	C	.	.	MAF_INRAE=34.81;MAF_USDA=15.294
NC_035094.1	3824631	.	A	G	.	.	MAF_INRAE=10.526;MAF_USDA=11.905
NC_035094.1	3824649	.	C	T	.	.	MAF_USDA=6.25
NC_035094.1	3825795	.	C	G	.	.	MAF_USDA=4.167
NC_035094.1	3825814	.	C	T	.	.	MAF_USDA=1.639
NC_035094.1	3825875	.	G	A	.	.	MAF_USDA=4.706
NC_035094.1	3826087	.	C	T	.	.	MAF_USDA=5.294
NC_035094.1	3826109	.	C	A	.	.	MAF_INRAE=3.333;MAF_USDA=3.279
NC_035094.1	3826129	.	T	G	.	.	MAF_INRAE=1.667
NC_035094.1	3826141	.	G	A	.	.	MAF_USDA=3.279
NC_035094.1	3826169	.	C	T	.	.	MAF_USDA=6.557
NC_035094.1	3826178	.	A	C	.	.	MAF_USDA=1.639
NC_035094.1	3826203	.	G	T	.	.	MAF_USDA=1.639
NC_035094.1	3826246	.	G	T	.	.	MAF_USDA=4.918
NC_035094.1	3826285	.	T	A	.	.	MAF_USDA=8.197
NC_035094.1	3826331	.	G	A	.	.	MAF_USDA=3.279
NC_035094.1	3826373	.	G	A	.	.	MAF_USDA=1.639
NC_035094.1	3826387	.	T	G	.	.	MAF_USDA=5.738
NC_035094.1	3826394	.	A	G	.	.	MAF_INRAE=8.228;MAF_USDA=1.639
NC_035094.1	3826471	.	T	G	.	.	MAF_USDA=4.098
NC_035094.1	3826537	.	G	A	.	.	MAF_INRAE=47.368;MAF_USDA=47.647
NC_035094.1	3826588	.	C	G	.	.	MAF_USDA=2.083
NC_035094.1	3826600	.	A	G	.	.	MAF_INRAE=10.526;MAF_USDA=10.0
NC_035094.1	3826606	.	C	T	.	.	MAF_USDA=20.0
NC_035094.1	3826610	.	G	A	.	.	MAF_USDA=4.098
NC_035094.1	3826991	.	G	C	.	.	MAF_USDA=39.583
NC_035094.1	3827016	.	T	C	.	.	MAF_USDA=2.174
NC_035094.1	3828123	.	G	A	.	.	MAF_USDA=4.098
NC_035094.1	3828169	.	T	A	.	.	MAF_USDA=1.639
NC_035094.1	3828180	.	A	C	.	.	MAF_USDA=5.294
NC_035094.1	3828196	.	C	A	.	.	MAF_USDA=6.471
NC_035094.1	3828238	.	T	C	.	.	MAF_INRAE=4.167;MAF_USDA=1.639
NC_035094.1	3828279	.	G	T	.	.	MAF_INRAE=9.167
NC_035094.1	3828294	.	T	A	.	.	MAF_INRAE=4.167
NC_035094.1	3828308	.	G	A	.	.	MAF_USDA=4.348
NC_035094.1	3828323	.	C	T	.	.	MAF_INRAE=8.333
NC_035094.1	3828366	.	A	T	.	.	MAF_USDA=3.614
NC_035094.1	3828394	.	T	C	.	.	MAF_USDA=3.279
NC_035094.1	3828402	.	T	G	.	.	MAF_USDA=2.459
NC_035094.1	3828413	.	A	G	.	.	MAF_USDA=2.459
NC_035094.1	3828427	.	G	A	.	.	MAF_INRAE=7.5;MAF_USDA=13.69
NC_035094.1	3828472	.	C	A	.	.	MAF_USDA=4.167
NC_035094.1	3828532	.	G	C	.	.	MAF_USDA=4.217
NC_035094.1	3828565	.	C	T	.	.	MAF_INRAE=7.895;MAF_USDA=19.565
NC_035094.1	3828567	.	C	T	.	.	MAF_USDA=2.459
NC_035094.1	3828595	.	A	T	.	.	MAF_INRAE=26.582
NC_035094.1	3828604	.	T	A	.	.	MAF_INRAE=2.5
NC_035094.1	3828607	.	T	A	.	.	MAF_USDA=3.279
NC_035094.1	3828709	.	G	A	.	.	MAF_USDA=8.696
NC_035094.1	3828738	.	G	A	.	.	MAF_INRAE=8.333
NC_035094.1	3828761	.	T	C	.	.	MAF_USDA=5.738
NC_035094.1	3828927	.	C	T	.	.	MAF_INRAE=2.5
NC_035094.1	3828986	.	C	T	.	.	MAF_INRAE=4.167
NC_035094.1	3829032	.	G	A	.	.	MAF_INRAE=11.667;MAF_USDA=4.167
NC_035094.1	3829059	.	C	T	.	.	MAF_INRAE=2.632;MAF_USDA=14.583
NC_035094.1	3829152	.	C	T	.	.	MAF_INRAE=2.632
NC_035094.1	3829353	.	G	T	.	.	MAF_INRAE=27.5
NC_035094.1	3829363	.	T	C	.	.	MAF_INRAE=3.333
NC_035094.1	3829365	.	G	A	.	.	MAF_INRAE=2.5
NC_035094.1	3829379	.	T	G	.	.	MAF_INRAE=20.0
NC_035094.1	3829486	.	G	A	.	.	MAF_USDA=6.25
NC_035094.1	3829497	.	C	A	.	.	MAF_INRAE=3.333
NC_035094.1	3829543	.	G	A	.	.	MAF_INRAE=26.667
NC_035094.1	3829549	.	G	A	.	.	MAF_INRAE=9.167;MAF_USDA=18.75
NC_035094.1	3829587	.	T	C	.	.	MAF_INRAE=2.5;MAF_USDA=16.667
NC_035094.1	3829591	.	T	C	.	.	MAF_INRAE=8.333
NC_035094.1	3829689	.	C	T	.	.	MAF_INRAE=1.667
NC_035094.1	3829707	.	G	T	.	.	MAF_INRAE=16.667
NC_035094.1	3829708	.	C	T	.	.	MAF_INRAE=16.667
NC_035094.1	3829824	.	G	A	.	.	MAF_INRAE=6.667
NC_035094.1	3829832	.	T	A	.	.	MAF_INRAE=1.667
NC_035094.1	3830207	.	G	T	.	.	MAF_USDA=10.417
NC_035094.1	3830216	.	C	A	.	.	MAF_USDA=33.333
NC_035094.1	3830282	.	G	A	.	.	MAF_INRAE=47.368;MAF_USDA=35.417
NC_035094.1	3830437	.	G	T	.	.	MAF_USDA=2.459
NC_035094.1	3831078	.	T	C	.	.	MAF_USDA=2.083
NC_035094.1	3831123	.	G	C	.	.	MAF_USDA=2.542
NC_035094.1	3831212	.	C	G	.	.	MAF_USDA=8.333
NC_035094.1	3831223	.	C	T	.	.	MAF_INRAE=5.263;MAF_USDA=7.647
NC_035094.1	3831315	.	C	A	.	.	MAF_USDA=1.639
NC_035094.1	3831404	.	A	G	.	.	MAF_INRAE=5.263;MAF_USDA=7.647
NC_035094.1	3831415	.	G	A	.	.	MAF_INRAE=37.975;MAF_USDA=4.706
NC_035094.1	3831419	.	G	A	.	.	MAF_INRAE=31.013;MAF_USDA=5.294
NC_035094.1	3831461	.	C	T	.	.	MAF_USDA=1.639
NC_035094.1	3831692	.	G	A	.	.	MAF_INRAE=32.278
NC_035094.1	3831710	.	G	A	.	.	MAF_INRAE=5.263
NC_035094.1	3831835	.	A	G	.	.	MAF_INRAE=4.167;MAF_USDA=1.765
NC_035094.1	3831874	.	T	A	.	.	MAF_INRAE=31.646;MAF_USDA=6.471
NC_035094.1	3832078	.	T	G	.	.	MAF_INRAE=47.368;MAF_USDA=29.167
NC_035094.1	3832237	.	G	T	.	.	MAF_USDA=6.557
NC_035094.1	3832248	.	G	A	.	.	MAF_USDA=5.738
NC_035094.1	3832258	.	T	G	.	.	MAF_INRAE=31.579;MAF_USDA=9.167
NC_035094.1	3832337	.	C	T	.	.	MAF_USDA=14.167
NC_035094.1	3834525	.	A	C	.	.	MAF_INRAE=31.579
NC_035094.1	3834696	.	C	A	.	.	MAF_INRAE=21.053;MAF_USDA=17.059
NC_035094.1	3834815	.	A	T	.	.	MAF_INRAE=2.5
NC_035094.1	3834823	.	A	T	.	.	MAF_INRAE=1.667
NC_035094.1	3834903	.	A	T	.	.	MAF_USDA=1.639
NC_035094.1	3834974	.	C	T	.	.	MAF_USDA=1.639
NC_035094.1	3834989	.	A	G	.	.	MAF_USDA=1.639
NC_035094.1	3835058	.	C	A	.	.	MAF_USDA=2.083
NC_035094.1	3835148	.	G	C	.	.	MAF_USDA=3.279
NC_035094.1	3835314	.	G	C	.	.	MAF_USDA=1.765
NC_035094.1	3835332	.	A	G	.	.	MAF_INRAE=34.81;MAF_USDA=24.706
NC_035094.1	3835381	.	T	G	.	.	MAF_INRAE=15.789;MAF_USDA=22.941
NC_035094.1	3835426	.	A	T	.	.	MAF_USDA=2.083
NC_035094.1	3835448	.	G	A	.	.	MAF_USDA=7.377
NC_035094.1	3835485	.	A	C	.	.	MAF_USDA=6.471
NC_035094.1	3835510	.	G	A	.	.	MAF_INRAE=29.747;MAF_USDA=47.647
NC_035094.1	3835704	.	C	T	.	.	MAF_USDA=3.279
NC_035094.1	3835711	.	T	G	.	.	MAF_INRAE=5.263;MAF_USDA=8.235
NC_035094.1	3835715	.	G	A	.	.	MAF_USDA=2.459
NC_035094.1	3835740	.	A	G	.	.	MAF_INRAE=25.949;MAF_USDA=41.765
NC_035094.1	3835742	.	A	C	.	.	MAF_USDA=21.176
NC_035094.1	3835748	.	C	T	.	.	MAF_USDA=20.588
NC_035094.1	3835754	.	T	G	.	.	MAF_USDA=20.588
NC_035094.1	3835781	.	C	A	.	.	MAF_USDA=6.25
NC_035094.1	3835787	.	G	A	.	.	MAF_USDA=6.25
NC_035094.1	3835861	.	T	A	.	.	MAF_USDA=8.333
NC_035094.1	3836037	.	A	G	.	.	MAF_INRAE=9.494
NC_035094.1	3837336	.	G	A	.	.	MAF_USDA=16.667
NC_035094.1	3837337	.	G	C	.	.	MAF_USDA=14.583
NC_035094.1	3837370	.	T	G	.	.	MAF_USDA=10.417
NC_035094.1	3837389	.	T	A	.	.	MAF_USDA=8.333
NC_035094.1	3837411	.	G	T	.	.	MAF_USDA=4.098
NC_035094.1	3837458	.	G	A	.	.	MAF_USDA=5.882
NC_035094.1	3837520	.	G	A	.	.	MAF_INRAE=4.43;MAF_USDA=17.647
NC_035094.1	3837530	.	A	T	.	.	MAF_USDA=5.882
NC_035094.1	3837686	.	T	C	.	.	MAF_INRAE=4.167
NC_035094.1	3837691	.	C	T	.	.	MAF_INRAE=47.5
NC_035094.1	3837732	.	A	G	.	.	MAF_INRAE=45.833;MAF_USDA=4.167
NC_035094.1	3837738	.	T	A	.	.	MAF_INRAE=45.833;MAF_USDA=4.167
NC_035094.1	3837739	.	G	C	.	.	MAF_USDA=2.083
NC_035094.1	3837852	.	T	A	.	.	MAF_INRAE=41.139;MAF_USDA=2.083
NC_035094.1	3837859	.	T	G	.	.	MAF_USDA=12.5
NC_035094.1	3837886	.	A	G	.	.	MAF_USDA=12.5
NC_035094.1	3837905	.	T	A	.	.	MAF_USDA=8.333
NC_035094.1	3837966	.	C	A	.	.	MAF_USDA=6.471
NC_035094.1	3837995	.	G	C	.	.	MAF_INRAE=4.43;MAF_USDA=17.647
NC_035094.1	3838031	.	G	A	.	.	MAF_USDA=6.471
NC_035094.1	3838059	.	A	G	.	.	MAF_INRAE=4.43;MAF_USDA=18.235
NC_035094.1	3838101	.	C	T	.	.	MAF_USDA=5.882
NC_035094.1	3838132	.	C	T	.	.	MAF_INRAE=12.025;MAF_USDA=2.941
NC_035094.1	3838166	.	C	T	.	.	MAF_INRAE=12.025;MAF_USDA=2.941
NC_035094.1	3838262	.	T	A	.	.	MAF_INRAE=4.43;MAF_USDA=17.647
NC_035094.1	3838346	.	A	T	.	.	MAF_USDA=13.529
NC_035094.1	3838451	.	C	T	.	.	MAF_INRAE=5.263;MAF_USDA=24.118
NC_035094.1	3838471	.	G	T	.	.	MAF_USDA=2.459
NC_035094.1	3838550	.	C	T	.	.	MAF_INRAE=31.646;MAF_USDA=5.882
NC_035094.1	3838555	.	A	G	.	.	MAF_INRAE=31.646;MAF_USDA=6.471
NC_035094.1	3838572	.	A	G	.	.	MAF_INRAE=4.167;MAF_USDA=1.765
NC_035094.1	3838632	.	T	G	.	.	MAF_USDA=4.098
NC_035094.1	3838637	.	A	T	.	.	MAF_INRAE=31.013;MAF_USDA=6.471
NC_035094.1	3838686	.	C	G	.	.	MAF_INRAE=39.241;MAF_USDA=7.059
NC_035094.1	3838731	.	G	A	.	.	MAF_INRAE=42.405;MAF_USDA=33.529
NC_035094.1	3838732	.	T	G	.	.	MAF_INRAE=49.167;MAF_USDA=33.529
NC_035094.1	3838743	.	G	A	.	.	MAF_USDA=6.25
NC_035094.1	3838747	.	C	G	.	.	MAF_INRAE=5.263
NC_035094.1	3838754	.	C	A	.	.	MAF_INRAE=5.263
NC_035094.1	3838764	.	A	G	.	.	MAF_USDA=2.459
NC_035094.1	3838778	.	T	A	.	.	MAF_USDA=4.098
NC_035094.1	3838779	.	C	T	.	.	MAF_USDA=4.098
NC_035094.1	3838794	.	C	A	.	.	MAF_USDA=4.098
NC_035094.1	3838801	.	G	C	.	.	MAF_USDA=2.459
NC_035094.1	3838975	.	G	A	.	.	MAF_USDA=4.098
NC_035094.1	3838990	.	A	T	.	.	MAF_USDA=3.279
NC_035094.1	3838993	.	T	A	.	.	MAF_USDA=3.279
NC_035094.1	3838994	.	A	C	.	.	MAF_USDA=3.279
NC_035094.1	3839003	.	G	T	.	.	MAF_USDA=1.639
NC_035094.1	3839020	.	T	G	.	.	MAF_USDA=2.459
NC_035094.1	3839039	.	C	T	.	.	MAF_INRAE=5.063
NC_035094.1	3839074	.	C	T	.	.	MAF_INRAE=5.063;MAF_USDA=8.235
NC_035094.1	3839081	.	C	A	.	.	MAF_USDA=1.639
NC_035094.1	3839174	.	T	A	.	.	MAF_USDA=8.333
NC_035094.1	3839175	.	G	C	.	.	MAF_INRAE=35.0;MAF_USDA=8.333
NC_035094.1	3839232	.	G	A	.	.	MAF_INRAE=5.263;MAF_USDA=8.235
NC_035094.1	3839335	.	A	C	.	.	MAF_USDA=4.918
NC_035094.1	3839462	.	G	C	.	.	MAF_USDA=4.098
NC_035094.1	3839483	.	T	A	.	.	MAF_USDA=4.918
NC_035094.1	3839620	.	C	G	.	.	MAF_INRAE=5.063;MAF_USDA=8.929
NC_035094.1	3839639	.	C	A	.	.	MAF_USDA=2.5
NC_035094.1	3839811	.	T	C	.	.	MAF_INRAE=5.263
NC_035094.1	3839817	.	C	A	.	.	MAF_USDA=1.639
NC_035094.1	3839946	.	G	A	.	.	MAF_INRAE=5.063;MAF_USDA=7.647
NC_035094.1	3839988	.	C	T	.	.	MAF_INRAE=4.167;MAF_USDA=1.765
NC_035094.1	3840164	.	A	G	.	.	MAF_USDA=2.941
NC_035094.1	3840243	.	T	G	.	.	MAF_USDA=1.765
NC_035094.1	3840397	.	C	A	.	.	MAF_INRAE=5.263
NC_035094.1	3840517	.	G	C	.	.	MAF_USDA=6.25
NC_035094.1	3840743	.	C	T	.	.	MAF_INRAE=5.263
NC_035094.1	3840793	.	A	C	.	.	MAF_USDA=2.353
NC_035094.1	3840798	.	A	C	.	.	MAF_USDA=2.353
NC_035094.1	3840802	.	G	T	.	.	MAF_INRAE=45.833;MAF_USDA=6.471
NC_035094.1	3840813	.	A	C	.	.	MAF_INRAE=10.759
NC_035094.1	3840898	.	C	A	.	.	MAF_USDA=9.836
NC_035094.1	3840920	.	C	A	.	.	MAF_USDA=7.377
NC_035094.1	3840928	.	A	C	.	.	MAF_USDA=27.083
NC_035094.1	3840935	.	C	G	.	.	MAF_USDA=4.098
NC_035094.1	3840993	.	G	C	.	.	MAF_USDA=20.833
NC_035094.1	3841012	.	A	C	.	.	MAF_USDA=14.754
NC_035094.1	3841017	.	G	T	.	.	MAF_USDA=14.118
NC_035094.1	3841021	.	G	C	.	.	MAF_USDA=2.459
NC_035094.1	3841049	.	C	G	.	.	MAF_USDA=9.836
NC_035094.1	3841054	.	G	A	.	.	MAF_USDA=41.667
NC_035094.1	3841062	.	T	G	.	.	MAF_USDA=37.5
NC_035094.1	3841088	.	C	A	.	.	MAF_USDA=9.836
NC_035094.1	3842091	.	C	G	.	.	MAF_USDA=2.459
NC_035094.1	3842201	.	T	C	.	.	MAF_USDA=1.639
NC_035094.1	3842209	.	G	C	.	.	MAF_USDA=1.176
NC_035094.1	3842301	.	G	A	.	.	MAF_USDA=12.295
NC_035094.1	3842411	.	G	A	.	.	MAF_USDA=3.279
NC_035094.1	3842456	.	G	T	.	.	MAF_INRAE=10.526;MAF_USDA=2.083
NC_035094.1	3842466	.	G	A	.	.	MAF_USDA=5.294
NC_035094.1	3842480	.	C	T	.	.	MAF_INRAE=31.646;MAF_USDA=6.471
NC_035094.1	3842830	.	C	T	.	.	MAF_USDA=4.167
NC_035094.1	3842879	.	C	A	.	.	MAF_USDA=10.417
NC_035094.1	3843749	.	C	T	.	.	MAF_USDA=45.833
NC_035094.1	3843758	.	C	G	.	.	MAF_USDA=47.917
NC_035094.1	3843764	.	C	T	.	.	MAF_USDA=4.167
NC_035094.1	3844006	.	C	T	.	.	MAF_USDA=8.235
NC_035094.1	3844034	.	T	C	.	.	MAF_USDA=18.824
NC_035094.1	3844108	.	G	T	.	.	MAF_USDA=1.639
NC_035094.1	3844119	.	G	T	.	.	MAF_USDA=7.059
NC_035094.1	3844148	.	A	T	.	.	MAF_USDA=1.639
NC_035094.1	3844167	.	A	G	.	.	MAF_INRAE=5.263
NC_035094.1	3844238	.	A	G	.	.	MAF_INRAE=2.532
NC_035094.1	3844251	.	G	T	.	.	MAF_INRAE=5.063;MAF_USDA=11.765
NC_035094.1	3844268	.	T	C	.	.	MAF_USDA=5.294
NC_035094.1	3844278	.	G	A	.	.	MAF_USDA=4.918
NC_035094.1	3844298	.	T	A	.	.	MAF_INRAE=4.43;MAF_USDA=10.588
NC_035094.1	3844365	.	C	T	.	.	MAF_INRAE=25.949
NC_035094.1	3844366	.	T	C	.	.	MAF_INRAE=15.833
NC_035094.1	3844386	.	T	A	.	.	MAF_INRAE=34.177
NC_035094.1	3844390	.	C	T	.	.	MAF_USDA=1.639
NC_035094.1	3844465	.	C	T	.	.	MAF_INRAE=30.833;MAF_USDA=5.294
NC_035094.1	3844491	.	T	C	.	.	MAF_INRAE=45.0
NC_035094.1	3844496	.	C	A	.	.	MAF_INRAE=4.43;MAF_USDA=12.295
NC_035094.1	3844514	.	T	A	.	.	MAF_USDA=1.639
NC_035094.1	3844537	.	G	A	.	.	MAF_USDA=1.639
NC_035094.1	3844571	.	G	A	.	.	MAF_USDA=3.279
NC_035094.1	3844606	.	C	A	.	.	MAF_USDA=2.459
NC_035094.1	3844755	.	G	T	.	.	MAF_USDA=1.639
NC_035094.1	3844842	.	G	T	.	.	MAF_INRAE=7.5
NC_035094.1	3844991	.	T	G	.	.	MAF_INRAE=42.5
NC_035094.1	3845052	.	C	T	.	.	MAF_INRAE=19.167
NC_035094.1	3845077	.	T	C	.	.	MAF_INRAE=42.5
NC_035094.1	3845097	.	G	A	.	.	MAF_INRAE=7.5
NC_035094.1	3845099	.	G	T	.	.	MAF_INRAE=15.833
NC_035094.1	3845166	.	G	T	.	.	MAF_USDA=1.639
NC_035094.1	3845188	.	G	C	.	.	MAF_INRAE=1.667
NC_035094.1	3845269	.	G	A	.	.	MAF_INRAE=29.747;MAF_USDA=11.176
NC_035094.1	3845294	.	C	T	.	.	MAF_INRAE=36.667;MAF_USDA=18.235
NC_035094.1	3845346	.	A	T	.	.	MAF_USDA=2.459
NC_035094.1	3845351	.	G	A	.	.	MAF_INRAE=50.0
NC_035094.1	3845366	.	A	C	.	.	MAF_INRAE=50.0
NC_035094.1	3845371	.	C	T	.	.	MAF_INRAE=50.0
NC_035094.1	3845388	.	G	A	.	.	MAF_USDA=1.639
NC_035094.1	3845422	.	C	A	.	.	MAF_INRAE=23.333
NC_035094.1	3845447	.	G	A	.	.	MAF_INRAE=45.0
NC_035094.1	3845464	.	C	A	.	.	MAF_INRAE=39.167;MAF_USDA=21.765
NC_035094.1	3845467	.	C	T	.	.	MAF_INRAE=39.167;MAF_USDA=21.176
NC_035094.1	3845484	.	C	G	.	.	MAF_INRAE=5.263;MAF_USDA=11.765
NC_035094.1	3845517	.	A	C	.	.	MAF_USDA=1.639
NC_035094.1	3845690	.	C	T	.	.	MAF_USDA=1.639
NC_035094.1	3845708	.	G	T	.	.	MAF_USDA=12.5
NC_035094.1	3845787	.	G	A	.	.	MAF_USDA=5.882
NC_035094.1	3845841	.	G	C	.	.	MAF_USDA=5.738
NC_035094.1	3845866	.	C	T	.	.	MAF_USDA=7.059
NC_035094.1	3845890	.	C	A	.	.	MAF_USDA=4.098
NC_035094.1	3845932	.	G	A	.	.	MAF_USDA=6.557
NC_035094.1	3845954	.	C	G	.	.	MAF_USDA=1.639
NC_035094.1	3846009	.	T	A	.	.	MAF_INRAE=4.167;MAF_USDA=10.588
NC_035094.1	3846047	.	G	A	.	.	MAF_INRAE=11.667;MAF_USDA=35.882
NC_035094.1	3846063	.	T	C	.	.	MAF_INRAE=31.013
NC_035094.1	3846068	.	G	A	.	.	MAF_INRAE=45.833
NC_035094.1	3846149	.	C	T	.	.	MAF_INRAE=10.526;MAF_USDA=1.765
NC_035094.1	3846187	.	G	A	.	.	MAF_INRAE=33.544;MAF_USDA=41.176
NC_035094.1	3846222	.	C	T	.	.	MAF_USDA=2.459
NC_035094.1	3846289	.	T	A	.	.	MAF_INRAE=5.063;MAF_USDA=7.059
NC_035094.1	3846290	.	C	T	.	.	MAF_INRAE=3.333;MAF_USDA=7.059
NC_035094.1	3846469	.	C	A	.	.	MAF_USDA=1.639
NC_035094.1	3846482	.	G	T	.	.	MAF_USDA=4.918
NC_035094.1	3846488	.	A	G	.	.	MAF_USDA=9.412
NC_035094.1	3846567	.	G	C	.	.	MAF_USDA=1.639
NC_035094.1	3846651	.	T	C	.	.	MAF_USDA=1.639
NC_035094.1	3846684	.	C	T	.	.	MAF_USDA=4.098
NC_035094.1	3846805	.	G	A	.	.	MAF_INRAE=5.263;MAF_USDA=8.235
NC_035094.1	3846822	.	T	C	.	.	MAF_INRAE=5.263;MAF_USDA=18.235
NC_035094.1	3846880	.	C	A	.	.	MAF_USDA=2.459
NC_035094.1	3846892	.	C	A	.	.	MAF_INRAE=26.316;MAF_USDA=8.333
NC_035094.1	3846968	.	C	T	.	.	MAF_USDA=23.77
NC_035094.1	3848213	.	C	G	.	.	MAF_USDA=8.333
NC_035094.1	3848232	.	C	T	.	.	MAF_USDA=1.639
NC_035094.1	3848275	.	G	T	.	.	MAF_USDA=1.667
NC_035094.1	3848320	.	A	C	.	.	MAF_USDA=2.5
NC_035094.1	3848336	.	A	G	.	.	MAF_USDA=6.557
NC_035094.1	3848344	.	C	T	.	.	MAF_INRAE=3.333;MAF_USDA=5.738
NC_035094.1	3848391	.	A	C	.	.	MAF_INRAE=10.526;MAF_USDA=6.25
NC_035094.1	3848457	.	G	A	.	.	MAF_USDA=2.459
NC_035094.1	3848510	.	C	A	.	.	MAF_USDA=1.667
NC_035094.1	3848523	.	A	T	.	.	MAF_USDA=31.25
NC_035094.1	3848582	.	T	C	.	.	MAF_USDA=14.583
NC_035094.1	3848599	.	A	G	.	.	MAF_INRAE=42.105;MAF_USDA=22.353
NC_035094.1	3848688	.	T	G	.	.	MAF_USDA=16.393
NC_035094.1	3848809	.	A	C	.	.	MAF_INRAE=36.709;MAF_USDA=25.0
NC_035094.1	3848824	.	T	C	.	.	MAF_USDA=7.059
NC_035094.1	3848838	.	T	G	.	.	MAF_INRAE=5.0
NC_035094.1	3848863	.	T	G	.	.	MAF_INRAE=2.5
NC_035094.1	3848872	.	C	T	.	.	MAF_USDA=1.639
NC_035094.1	3848937	.	G	T	.	.	MAF_INRAE=31.013
NC_035094.1	3849031	.	G	T	.	.	MAF_USDA=4.918
NC_035094.1	3849080	.	C	T	.	.	MAF_INRAE=5.263
NC_035094.1	3849152	.	G	T	.	.	MAF_USDA=5.833
NC_035094.1	3849167	.	G	A	.	.	MAF_USDA=4.762
NC_035094.1	3849183	.	C	A	.	.	MAF_USDA=4.706
NC_035094.1	3849203	.	G	A	.	.	MAF_INRAE=30.833
NC_035094.1	3849226	.	G	T	.	.	MAF_INRAE=31.667
NC_035094.1	3849230	.	G	C	.	.	MAF_INRAE=10.0
NC_035094.1	3849301	.	T	C	.	.	MAF_INRAE=36.667
NC_035094.1	3849310	.	A	T	.	.	MAF_INRAE=45.0
NC_035094.1	3849352	.	C	T	.	.	MAF_INRAE=3.333
NC_035094.1	3849354	.	G	C	.	.	MAF_INRAE=28.333
NC_035094.1	3849368	.	G	A,T	.	.	MAF_INRAE=5.063;MAF_USDA=12.5
NC_035094.1	3849381	.	T	C	.	.	MAF_INRAE=2.632;MAF_USDA=14.583
NC_035094.1	3849436	.	G	A	.	.	MAF_INRAE=4.167
NC_035094.1	3849451	.	T	C	.	.	MAF_INRAE=41.667
NC_035094.1	3849661	.	A	G	.	.	MAF_INRAE=5.0
NC_035094.1	3849687	.	A	T	.	.	MAF_USDA=5.882
NC_035094.1	3849694	.	G	A	.	.	MAF_INRAE=1.667
NC_035094.1	3856904	.	A	G	.	.	MAF_USDA=2.459
NC_035094.1	3856912	.	A	G	.	.	MAF_USDA=10.0
NC_035094.1	3856924	.	T	G	.	.	MAF_USDA=1.667
NC_035094.1	3856945	.	A	T	.	.	MAF_USDA=1.667
NC_035094.1	3857004	.	G	C	.	.	MAF_USDA=9.639
NC_035094.1	3857017	.	G	A	.	.	MAF_USDA=2.542
NC_035094.1	3857026	.	T	A	.	.	MAF_USDA=5.085
NC_035094.1	3857037	.	T	C	.	.	MAF_USDA=5.085
NC_035094.1	3857047	.	C	A	.	.	MAF_USDA=4.819
NC_035094.1	3857049	.	C	T	.	.	MAF_USDA=2.5
NC_035094.1	3857075	.	C	A	.	.	MAF_USDA=2.5
NC_035094.1	3857087	.	G	T	.	.	MAF_USDA=2.5
NC_035094.1	3857138	.	C	T	.	.	MAF_USDA=10.0
NC_035094.1	3857202	.	C	A	.	.	MAF_USDA=1.667
NC_035094.1	3857220	.	A	T	.	.	MAF_USDA=2.5
NC_035094.1	3857221	.	T	G	.	.	MAF_USDA=7.738
NC_035094.1	3857249	.	C	T	.	.	MAF_INRAE=46.835;MAF_USDA=18.452
NC_035094.1	3857257	.	G	A	.	.	MAF_INRAE=46.835;MAF_USDA=18.452
NC_035094.1	3857299	.	T	A	.	.	MAF_USDA=5.357
NC_035094.1	3857305	.	A	T	.	.	MAF_USDA=2.5
NC_035094.1	3857374	.	G	A	.	.	MAF_INRAE=47.368;MAF_USDA=35.417
NC_035094.1	3857437	.	G	A	.	.	MAF_INRAE=5.263;MAF_USDA=40.0
NC_035094.1	3857442	.	G	T	.	.	MAF_USDA=4.118
NC_035094.1	3857444	.	T	G	.	.	MAF_INRAE=47.368;MAF_USDA=16.471
NC_035094.1	3857462	.	T	G	.	.	MAF_INRAE=5.263;MAF_USDA=41.667
NC_035094.1	3857515	.	G	A	.	.	MAF_INRAE=10.526;MAF_USDA=2.353
NC_035094.1	3857560	.	C	A	.	.	MAF_USDA=3.279
NC_035094.1	3857563	.	C	A	.	.	MAF_USDA=1.639
NC_035094.1	3857573	.	A	G	.	.	MAF_USDA=34.706
NC_035094.1	3857595	.	C	A	.	.	MAF_USDA=5.882
NC_035094.1	3857623	.	G	A	.	.	MAF_USDA=35.882
NC_035094.1	3857629	.	T	A	.	.	MAF_USDA=3.529
NC_035094.1	3857654	.	A	T	.	.	MAF_USDA=25.0
NC_035094.1	3867640	.	G	A	.	.	MAF_USDA=6.557
NC_035094.1	3867646	.	T	C	.	.	MAF_USDA=7.059
NC_035094.1	3867918	.	C	A	.	.	MAF_USDA=43.373
NC_035094.1	3867931	.	T	A	.	.	MAF_USDA=43.976
NC_035094.1	3867955	.	T	G	.	.	MAF_USDA=5.932
NC_035094.1	3867971	.	C	G	.	.	MAF_USDA=10.417
NC_035094.1	3867984	.	T	G	.	.	MAF_INRAE=34.211
NC_035094.1	3868002	.	G	C	.	.	MAF_INRAE=21.053;MAF_USDA=11.31
NC_035094.1	3868020	.	G	T	.	.	MAF_USDA=17.262
NC_035094.1	3868022	.	G	A	.	.	MAF_USDA=17.262
NC_035094.1	3868033	.	T	C	.	.	MAF_USDA=1.667
NC_035094.1	3868041	.	G	T	.	.	MAF_USDA=8.333
NC_035094.1	3868111	.	A	C	.	.	MAF_INRAE=23.684
NC_035094.1	3868133	.	C	T	.	.	MAF_USDA=50.0
NC_035094.1	3868137	.	G	T	.	.	MAF_USDA=48.214
NC_035094.1	3868367	.	A	C	.	.	MAF_USDA=49.412
NC_035094.1	3868417	.	C	G	.	.	MAF_USDA=4.098
NC_035094.1	3868573	.	T	C	.	.	MAF_INRAE=3.333;MAF_USDA=3.529
NC_035094.1	3868574	.	A	G	.	.	MAF_INRAE=3.333;MAF_USDA=2.941
NC_035094.1	3868630	.	C	A	.	.	MAF_USDA=1.639
NC_035094.1	3868783	.	T	C	.	.	MAF_INRAE=5.263;MAF_USDA=1.639
NC_035094.1	3869102	.	G	A	.	.	MAF_INRAE=12.5
NC_035094.1	3869348	.	A	T	.	.	MAF_USDA=1.639
NC_035094.1	3869386	.	G	T	.	.	MAF_USDA=5.882
NC_035094.1	3869452	.	A	C	.	.	MAF_USDA=6.557
NC_035094.1	3869462	.	C	A	.	.	MAF_INRAE=2.5
NC_035094.1	3869498	.	A	C	.	.	MAF_INRAE=3.333;MAF_USDA=27.647
NC_035094.1	3869503	.	C	T	.	.	MAF_USDA=25.294
NC_035094.1	3869658	.	T	A	.	.	MAF_INRAE=20.833
NC_035094.1	3869741	.	C	T	.	.	MAF_INRAE=14.167
NC_035094.1	3869812	.	T	C	.	.	MAF_INRAE=1.667
NC_035094.1	3869882	.	C	G	.	.	MAF_INRAE=48.333
NC_035094.1	3869891	.	C	T	.	.	MAF_USDA=1.639
NC_035094.1	3869946	.	C	T	.	.	MAF_USDA=1.639
NC_035094.1	3870097	.	G	T	.	.	MAF_USDA=8.333
NC_035094.1	3870116	.	G	A	.	.	MAF_USDA=6.25
NC_035094.1	3870117	.	C	A	.	.	MAF_USDA=6.25
NC_035094.1	3870180	.	T	C	.	.	MAF_USDA=47.917
NC_035094.1	3870214	.	C	T	.	.	MAF_INRAE=14.167;MAF_USDA=14.583
NC_035094.1	3870323	.	G	A	.	.	MAF_USDA=8.333
NC_035094.1	3870337	.	C	G	.	.	MAF_INRAE=2.632;MAF_USDA=29.167
NC_035094.1	3870368	.	A	C	.	.	MAF_USDA=5.294
NC_035094.1	3870522	.	C	T	.	.	MAF_INRAE=47.368;MAF_USDA=21.311
NC_035094.1	3870526	.	A	T	.	.	MAF_INRAE=5.263;MAF_USDA=9.016
NC_035094.1	3870656	.	T	A	.	.	MAF_INRAE=40.0
NC_035094.1	3870746	.	C	T	.	.	MAF_INRAE=29.167
NC_035094.1	3870775	.	G	C	.	.	MAF_INRAE=46.667
NC_035094.1	3870831	.	G	A	.	.	MAF_INRAE=26.667
NC_035094.1	3870853	.	T	C	.	.	MAF_INRAE=21.667
NC_035094.1	3870871	.	T	C	.	.	MAF_INRAE=42.5
NC_035094.1	3870914	.	G	A	.	.	MAF_USDA=1.639
NC_035094.1	3870920	.	A	T	.	.	MAF_INRAE=45.0
NC_035094.1	3870937	.	G	A	.	.	MAF_INRAE=29.167
NC_035094.1	3870948	.	TCTACTAC	TCTACTAG	.	.	MAF_USDA=29.167
NC_035094.1	3870955	.	C	G	.	.	MAF_INRAE=1.667
NC_035094.1	3871017	.	A	T	.	.	MAF_INRAE=40.833
NC_035094.1	3871058	.	G	A	.	.	MAF_INRAE=37.975;MAF_USDA=35.417
NC_035094.1	3871066	.	T	C	.	.	MAF_INRAE=1.667
NC_035094.1	3872984	.	C	T	.	.	MAF_USDA=12.941
NC_035094.1	3873019	.	C	T	.	.	MAF_USDA=1.639
NC_035094.1	3873129	.	G	A	.	.	MAF_USDA=5.882
NC_035094.1	3873140	.	C	T	.	.	MAF_USDA=2.459
NC_035094.1	3873183	.	G	C	.	.	MAF_INRAE=10.833
NC_035094.1	3873221	.	G	A	.	.	MAF_USDA=5.738
NC_035094.1	3873269	.	C	T	.	.	MAF_INRAE=16.667
NC_035094.1	3873304	.	A	T	.	.	MAF_INRAE=8.333
NC_035094.1	3873338	.	C	A	.	.	MAF_INRAE=1.667
NC_035094.1	3873367	.	G	A	.	.	MAF_USDA=20.0
NC_035094.1	3873397	.	G	A	.	.	MAF_INRAE=6.962;MAF_USDA=2.941
NC_035094.1	3873656	.	G	A	.	.	MAF_INRAE=43.038;MAF_USDA=15.294
NC_035094.1	3873697	.	A	T	.	.	MAF_INRAE=44.937;MAF_USDA=15.882
NC_035094.1	3873744	.	T	C	.	.	MAF_INRAE=43.038;MAF_USDA=7.059
NC_035094.1	3873761	.	A	C	.	.	MAF_INRAE=43.038;MAF_USDA=14.706
NC_035094.1	3873764	.	A	C	.	.	MAF_INRAE=41.667;MAF_USDA=14.706
NC_035094.1	3873911	.	G	T	.	.	MAF_USDA=4.118
NC_035094.1	3873987	.	A	G	.	.	MAF_INRAE=43.671;MAF_USDA=15.882
NC_035094.1	3874078	.	C	T	.	.	MAF_USDA=2.459
NC_035094.1	3874121	.	A	G	.	.	MAF_INRAE=42.405;MAF_USDA=15.882
NC_035094.1	3874134	.	G	A	.	.	MAF_USDA=2.941
NC_035094.1	3874380	.	G	A	.	.	MAF_INRAE=42.405;MAF_USDA=16.471
NC_035094.1	3874398	.	C	T	.	.	MAF_USDA=1.639
NC_035094.1	3874456	.	C	G	.	.	MAF_USDA=2.459
NC_035094.1	3874466	.	A	G	.	.	MAF_USDA=1.639
NC_035094.1	3874469	.	C	T	.	.	MAF_USDA=1.639
NC_035094.1	3874470	.	A	G	.	.	MAF_USDA=7.059
NC_035094.1	3874489	.	C	A	.	.	MAF_USDA=5.294
NC_035094.1	3874490	.	C	T	.	.	MAF_USDA=6.25
NC_035094.1	3874491	.	G	A	.	.	MAF_USDA=3.279
NC_035094.1	3874496	.	T	C	.	.	MAF_USDA=4.118
NC_035094.1	3874519	.	A	G	.	.	MAF_USDA=1.639
NC_035094.1	3874539	.	T	A	.	.	MAF_INRAE=36.076;MAF_USDA=17.647
NC_035094.1	3874597	.	G	A	.	.	MAF_USDA=6.25
NC_035094.1	3874662	.	G	T	.	.	MAF_USDA=2.459
NC_035094.1	3874664	.	G	T	.	.	MAF_INRAE=2.5;MAF_USDA=9.412
NC_035094.1	3874700	.	T	G	.	.	MAF_INRAE=31.579;MAF_USDA=33.529
NC_035094.1	3874737	.	C	A	.	.	MAF_INRAE=44.304;MAF_USDA=21.765
NC_035094.1	3874747	.	T	C	.	.	MAF_INRAE=2.5;MAF_USDA=2.083
NC_035094.1	3874756	.	A	G	.	.	MAF_USDA=14.583
NC_035094.1	3874779	.	C	A	.	.	MAF_INRAE=47.468;MAF_USDA=13.529
NC_035094.1	3874796	.	C	A	.	.	MAF_INRAE=47.468;MAF_USDA=18.235
NC_035094.1	3874815	.	G	T	.	.	MAF_USDA=1.639
NC_035094.1	3874865	.	A	G	.	.	MAF_INRAE=5.696;MAF_USDA=1.639
NC_035094.1	3874877	.	A	C	.	.	MAF_INRAE=43.038;MAF_USDA=16.471
NC_035094.1	3874887	.	A	C	.	.	MAF_INRAE=43.038;MAF_USDA=16.471
NC_035094.1	3875023	.	G	T	.	.	MAF_USDA=1.639
NC_035094.1	3875049	.	G	A	.	.	MAF_USDA=2.083
NC_035094.1	3875259	.	G	T	.	.	MAF_INRAE=48.734;MAF_USDA=17.647
NC_035094.1	3875341	.	T	A	.	.	MAF_INRAE=6.962;MAF_USDA=1.667
NC_035094.1	3875343	.	A	G	.	.	MAF_USDA=1.667
NC_035094.1	3875437	.	C	A	.	.	MAF_USDA=22.917
NC_035094.1	3875438	.	C	T	.	.	MAF_USDA=22.917
NC_035094.1	3875440	.	C	A	.	.	MAF_USDA=22.917
NC_035094.1	3875446	.	T	A	.	.	MAF_USDA=22.917
NC_035094.1	3875689	.	C	A	.	.	MAF_INRAE=33.544;MAF_USDA=34.118
NC_035094.1	3875797	.	C	G	.	.	MAF_USDA=8.235
NC_035094.1	3876084	.	G	A	.	.	MAF_INRAE=47.468;MAF_USDA=6.471
NC_035094.1	3876104	.	T	G	.	.	MAF_USDA=5.738
NC_035094.1	3876256	.	A	C	.	.	MAF_USDA=4.706
NC_035094.1	3876289	.	G	T	.	.	MAF_USDA=4.167
NC_035094.1	3876316	.	A	T	.	.	MAF_INRAE=29.114;MAF_USDA=5.882
NC_035094.1	3876330	.	C	G	.	.	MAF_USDA=3.279
NC_035094.1	3876373	.	G	A	.	.	MAF_USDA=1.639
NC_035094.1	3876497	.	A	G	.	.	MAF_INRAE=41.139;MAF_USDA=17.059
NC_035094.1	3876547	.	T	C	.	.	MAF_INRAE=18.354;MAF_USDA=11.475
NC_035094.1	3876570	.	A	G	.	.	MAF_INRAE=15.19;MAF_USDA=2.459
NC_035094.1	3876648	.	C	T	.	.	MAF_USDA=7.059
NC_035094.1	3876790	.	C	T	.	.	MAF_USDA=6.557
NC_035094.1	3876817	.	A	T	.	.	MAF_USDA=7.059
NC_035094.1	3876841	.	T	C	.	.	MAF_USDA=7.059
NC_035094.1	3876852	.	A	C	.	.	MAF_USDA=1.639
NC_035094.1	3876892	.	C	A	.	.	MAF_USDA=9.036
NC_035094.1	3876896	.	T	C	.	.	MAF_USDA=7.229
NC_035094.1	3876963	.	G	A	.	.	MAF_INRAE=42.5
NC_035094.1	3877000	.	A	T	.	.	MAF_INRAE=47.5
NC_035094.1	3877034	.	A	C	.	.	MAF_INRAE=34.167
NC_035094.1	3877046	.	C	G	.	.	MAF_USDA=7.377
NC_035094.1	3877060	.	T	C	.	.	MAF_INRAE=2.5
NC_035094.1	3877077	.	T	A	.	.	MAF_INRAE=45.833
NC_035094.1	3877123	.	G	A	.	.	MAF_INRAE=35.833;MAF_USDA=13.529
NC_035094.1	3877128	.	G	T	.	.	MAF_INRAE=5.833
NC_035094.1	3877212	.	C	A	.	.	MAF_INRAE=37.5
NC_035094.1	3877230	.	G	T	.	.	MAF_INRAE=20.833;MAF_USDA=27.083
NC_035094.1	3877257	.	C	T	.	.	MAF_INRAE=10.0
NC_035094.1	3877303	.	C	T	.	.	MAF_INRAE=29.747;MAF_USDA=12.5
NC_035094.1	3877327	.	T	G	.	.	MAF_USDA=2.459
NC_035094.1	3877382	.	G	A	.	.	MAF_INRAE=21.519;MAF_USDA=47.647
NC_035094.1	3877398	.	T	C	.	.	MAF_USDA=5.882
NC_035094.1	3877513	.	T	A	.	.	MAF_INRAE=29.114;MAF_USDA=16.471
NC_035094.1	3877850	.	A	C	.	.	MAF_INRAE=10.833
NC_035094.1	3877858	.	C	T	.	.	MAF_INRAE=1.667;MAF_USDA=7.059
NC_035094.1	3877874	.	C	G	.	.	MAF_USDA=6.557
NC_035094.1	3877876	.	G	T	.	.	MAF_USDA=6.557
NC_035094.1	3877890	.	C	A	.	.	MAF_INRAE=13.291;MAF_USDA=48.824
NC_035094.1	3879035	.	T	A	.	.	MAF_USDA=12.5
NC_035094.1	3879047	.	T	C	.	.	MAF_USDA=12.5
NC_035094.1	3879132	.	T	G	.	.	MAF_INRAE=9.167
NC_035094.1	3879167	.	T	A	.	.	MAF_INRAE=2.632
NC_035094.1	3879201	.	G	A	.	.	MAF_INRAE=2.632
NC_035094.1	3879230	.	T	C	.	.	MAF_USDA=2.459
NC_035094.1	3879237	.	G	T	.	.	MAF_USDA=4.167
NC_035094.1	3885451	.	T	C	.	.	MAF_USDA=22.917
NC_035094.1	3885629	.	T	C	.	.	MAF_INRAE=17.5
NC_035094.1	3885659	.	A	G	.	.	MAF_INRAE=15.833
NC_035094.1	3885678	.	G	A	.	.	MAF_INRAE=2.5
NC_035094.1	3885744	.	T	C	.	.	MAF_USDA=4.167
NC_035094.1	3885754	.	A	T	.	.	MAF_USDA=16.667
NC_035094.1	3885756	.	C	T	.	.	MAF_USDA=12.5
NC_035094.1	3885812	.	T	C	.	.	MAF_INRAE=1.667
NC_035094.1	3885822	.	A	T	.	.	MAF_INRAE=1.667
NC_035094.1	3885842	.	G	T	.	.	MAF_INRAE=19.167
NC_035094.1	3886072	.	T	G	.	.	MAF_INRAE=10.833
NC_035094.1	3886168	.	G	A	.	.	MAF_USDA=39.583
NC_035094.1	3886192	.	A	T	.	.	MAF_USDA=12.5
NC_035094.1	3888712	.	G	T	.	.	MAF_USDA=6.471
NC_035094.1	3888837	.	T	C	.	.	MAF_USDA=5.738
NC_035094.1	3889021	.	T	A	.	.	MAF_USDA=9.524
NC_035094.1	3889041	.	G	A	.	.	MAF_USDA=34.783
NC_035094.1	3889121	.	C	T	.	.	MAF_USDA=13.043
NC_035094.1	3889225	.	T	G	.	.	MAF_USDA=8.333
NC_035094.1	3889336	.	C	A	.	.	MAF_USDA=1.639
NC_035094.1	3889339	.	C	A	.	.	MAF_USDA=2.459
NC_035094.1	3889429	.	C	A	.	.	MAF_USDA=10.656
NC_035094.1	3889469	.	G	T	.	.	MAF_INRAE=28.481;MAF_USDA=17.059
NC_035094.1	3889493	.	C	T	.	.	MAF_INRAE=12.658;MAF_USDA=48.824
NC_035094.1	3889601	.	G	C	.	.	MAF_USDA=8.235
NC_035094.1	3889682	.	C	G	.	.	MAF_INRAE=13.291;MAF_USDA=48.824
NC_035094.1	3889700	.	G	T	.	.	MAF_INRAE=13.291;MAF_USDA=48.235
NC_035094.1	3889701	.	C	T	.	.	MAF_USDA=12.5
NC_035094.1	3889755	.	G	T	.	.	MAF_USDA=1.639
NC_035094.1	3889756	.	G	T	.	.	MAF_USDA=1.639
NC_035094.1	3889804	.	G	A	.	.	MAF_USDA=2.459
NC_035094.1	3889921	.	G	T	.	.	MAF_INRAE=5.696;MAF_USDA=1.639
NC_035094.1	3889922	.	G	A	.	.	MAF_INRAE=5.833;MAF_USDA=1.639
NC_035094.1	3889923	.	C	A	.	.	MAF_INRAE=5.833;MAF_USDA=1.639
NC_035094.1	3889930	.	C	T	.	.	MAF_INRAE=5.696;MAF_USDA=1.639
NC_035094.1	3890031	.	C	A	.	.	MAF_INRAE=10.0
NC_035094.1	3890070	.	A	T	.	.	MAF_INRAE=5.696;MAF_USDA=1.639
NC_035094.1	3890211	.	C	A	.	.	MAF_INRAE=6.962;MAF_USDA=1.639
NC_035094.1	3890239	.	A	T	.	.	MAF_INRAE=29.114;MAF_USDA=6.471
NC_035094.1	3890392	.	A	T	.	.	MAF_INRAE=49.167
NC_035094.1	3890408	.	G	T	.	.	MAF_INRAE=50.0
NC_035094.1	3890417	.	T	C	.	.	MAF_INRAE=48.333
NC_035094.1	3890439	.	A	G	.	.	MAF_INRAE=50.0
NC_035094.1	3890480	.	C	T	.	.	MAF_USDA=1.639
NC_035094.1	3890481	.	G	C	.	.	MAF_USDA=3.279
NC_035094.1	3890520	.	C	T	.	.	MAF_INRAE=38.333
NC_035094.1	3890565	.	G	T	.	.	MAF_INRAE=2.5
NC_035094.1	3890592	.	T	A	.	.	MAF_INRAE=1.667;MAF_USDA=7.059
NC_035094.1	3890603	.	G	T	.	.	MAF_INRAE=13.291
NC_035094.1	3890841	.	T	C	.	.	MAF_INRAE=1.667
NC_035094.1	3890843	.	A	C	.	.	MAF_INRAE=1.667
NC_035094.1	3890910	.	A	G	.	.	MAF_INRAE=6.329
NC_035094.1	3890916	.	T	C	.	.	MAF_INRAE=1.667;MAF_USDA=7.647
NC_035094.1	3890920	.	T	C	.	.	MAF_INRAE=12.658;MAF_USDA=48.824
NC_035094.1	3890939	.	G	A	.	.	MAF_INRAE=12.658;MAF_USDA=48.235
NC_035094.1	3891074	.	G	T	.	.	MAF_INRAE=15.789;MAF_USDA=11.905
NC_035094.1	3891155	.	C	A	.	.	MAF_INRAE=1.667;MAF_USDA=3.279
NC_035094.1	3891157	.	T	G	.	.	MAF_INRAE=5.063;MAF_USDA=1.639
NC_035094.1	3891237	.	C	A	.	.	MAF_USDA=8.824
NC_035094.1	3891245	.	C	A	.	.	MAF_INRAE=13.291;MAF_USDA=48.235
NC_035094.1	3891274	.	T	C	.	.	MAF_INRAE=13.291;MAF_USDA=48.824
NC_035094.1	3891342	.	G	C	.	.	MAF_INRAE=15.789
NC_035094.1	3891381	.	G	A	.	.	MAF_USDA=5.294
NC_035094.1	3891507	.	A	C	.	.	MAF_INRAE=3.333
NC_035094.1	3891601	.	T	G	.	.	MAF_USDA=2.459
NC_035094.1	3891768	.	C	A	.	.	MAF_USDA=6.25
NC_035094.1	3891780	.	C	T	.	.	MAF_USDA=2.353
NC_035094.1	3891802	.	G	A	.	.	MAF_INRAE=12.658;MAF_USDA=49.412
NC_035094.1	3892023	.	G	C	.	.	MAF_INRAE=13.291;MAF_USDA=50.0
NC_035094.1	3892050	.	A	T	.	.	MAF_INRAE=3.333
NC_035094.1	3892074	.	G	A	.	.	MAF_USDA=6.25
NC_035094.1	3892091	.	T	G	.	.	MAF_INRAE=12.658
NC_035094.1	3892093	.	C	G	.	.	MAF_USDA=10.417
NC_035094.1	3892108	.	T	C	.	.	MAF_INRAE=12.658;MAF_USDA=49.412
NC_035094.1	3892119	.	C	A	.	.	MAF_USDA=2.459
NC_035094.1	3892167	.	C	A	.	.	MAF_INRAE=15.789;MAF_USDA=4.706
NC_035094.1	3892354	.	C	T	.	.	MAF_USDA=8.333
NC_035094.1	3892357	.	C	A	.	.	MAF_USDA=8.824
NC_035094.1	3892432	.	T	G	.	.	MAF_INRAE=12.658;MAF_USDA=1.639
NC_035094.1	3892443	.	G	T	.	.	MAF_USDA=4.118
NC_035094.1	3892572	.	C	A	.	.	MAF_INRAE=1.667;MAF_USDA=3.279
NC_035094.1	3892574	.	A	G	.	.	MAF_USDA=6.25
NC_035094.1	3892606	.	T	A	.	.	MAF_USDA=3.279
NC_035094.1	3892611	.	C	T	.	.	MAF_USDA=11.176
NC_035094.1	3892613	.	C	G	.	.	MAF_USDA=4.098
NC_035094.1	3892627	.	A	T	.	.	MAF_INRAE=38.608;MAF_USDA=21.176
NC_035094.1	3892642	.	C	T	.	.	MAF_INRAE=10.833
NC_035094.1	3892646	.	A	T	.	.	MAF_INRAE=10.526;MAF_USDA=6.557
NC_035094.1	3892649	.	C	T	.	.	MAF_USDA=7.377
NC_035094.1	3892685	.	T	C	.	.	MAF_INRAE=31.667
NC_035094.1	3892691	.	A	G	.	.	MAF_INRAE=31.667;MAF_USDA=8.333
NC_035094.1	3892693	.	A	T	.	.	MAF_INRAE=31.667;MAF_USDA=4.118
NC_035094.1	3892704	.	T	C	.	.	MAF_INRAE=31.667;MAF_USDA=8.333
NC_035094.1	3892727	.	T	C	.	.	MAF_USDA=5.738
NC_035094.1	3892741	.	T	A	.	.	MAF_USDA=5.738
NC_035094.1	3892757	.	A	G	.	.	MAF_USDA=6.557
NC_035094.1	3892761	.	C	T	.	.	MAF_USDA=7.377
NC_035094.1	3892779	.	G	A	.	.	MAF_INRAE=1.667;MAF_USDA=2.459
NC_035094.1	3892882	.	A	C	.	.	MAF_USDA=8.235
NC_035094.1	3892902	.	C	A	.	.	MAF_INRAE=5.263;MAF_USDA=1.639
NC_035094.1	3892903	.	C	A	.	.	MAF_USDA=1.639
NC_035094.1	3892906	.	G	A	.	.	MAF_USDA=38.824
NC_035094.1	3892908	.	T	A	.	.	MAF_USDA=39.412
NC_035094.1	3892964	.	C	T	.	.	MAF_INRAE=26.582;MAF_USDA=10.0
NC_035094.1	3892990	.	A	C	.	.	MAF_INRAE=26.582;MAF_USDA=4.706
NC_035094.1	3893104	.	G	A	.	.	MAF_INRAE=10.526
NC_035094.1	3893192	.	C	G	.	.	MAF_INRAE=12.658
NC_035094.1	3893212	.	A	C	.	.	MAF_USDA=8.333
NC_035094.1	3893248	.	T	C	.	.	MAF_USDA=46.471
NC_035094.1	3893286	.	A	G	.	.	MAF_USDA=2.459
NC_035094.1	3893299	.	T	A	.	.	MAF_USDA=40.588
NC_035094.1	3893317	.	T	C	.	.	MAF_USDA=4.918
NC_035094.1	3893390	.	T	C	.	.	MAF_USDA=50.0
NC_035094.1	3893515	.	C	T	.	.	MAF_USDA=4.918
NC_035094.1	3893541	.	G	T	.	.	MAF_USDA=1.639
NC_035094.1	3893726	.	A	T	.	.	MAF_USDA=22.917
NC_035094.1	3893853	.	T	G	.	.	MAF_USDA=45.652
NC_035094.1	3893860	.	T	C	.	.	MAF_USDA=13.043
NC_035094.1	3895513	.	A	G	.	.	MAF_USDA=46.471
NC_035094.1	3895514	.	A	G	.	.	MAF_USDA=46.471
NC_035094.1	3895520	.	T	C	.	.	MAF_USDA=34.706
NC_035094.1	3895602	.	A	G	.	.	MAF_USDA=7.059
NC_035094.1	3895678	.	ATTTTTTA	ATTTTTTT	.	.	MAF_USDA=45.833
NC_035094.1	3895685	.	A	T	.	.	MAF_INRAE=15.19;MAF_USDA=45.763
NC_035094.1	3895686	.	A	T	.	.	MAF_USDA=12.5
NC_035094.1	3895689	.	A	T	.	.	MAF_INRAE=11.667;MAF_USDA=47.59
NC_035094.1	3895788	.	C	A	.	.	MAF_USDA=3.279
NC_035094.1	3895812	.	C	T	.	.	MAF_INRAE=15.19;MAF_USDA=42.941
NC_035094.1	3895879	.	A	T	.	.	MAF_INRAE=14.557;MAF_USDA=41.765
NC_035094.1	3895889	.	A	G	.	.	MAF_INRAE=11.667;MAF_USDA=5.738
NC_035094.1	3895948	.	A	C	.	.	MAF_INRAE=5.0;MAF_USDA=40.164
NC_035094.1	3895949	.	C	T	.	.	MAF_INRAE=5.0;MAF_USDA=39.412
NC_035094.1	3895995	.	T	A	.	.	MAF_INRAE=6.667;MAF_USDA=45.833
NC_035094.1	3895997	.	C	T	.	.	MAF_INRAE=6.667;MAF_USDA=8.333
NC_035094.1	3896002	.	C	T	.	.	MAF_INRAE=12.5;MAF_USDA=34.118
NC_035094.1	3896016	.	G	A	.	.	MAF_USDA=5.882
NC_035094.1	3896034	.	G	T	.	.	MAF_USDA=9.412
NC_035094.1	3896046	.	A	G	.	.	MAF_INRAE=8.333;MAF_USDA=48.824
NC_035094.1	3896048	.	G	T	.	.	MAF_USDA=7.647
NC_035094.1	3896064	.	C	A	.	.	MAF_INRAE=2.632;MAF_USDA=4.167
NC_035094.1	3896142	.	A	T	.	.	MAF_USDA=7.647
NC_035094.1	3896145	.	T	C	.	.	MAF_INRAE=10.0;MAF_USDA=11.176
NC_035094.1	3896151	.	T	A	.	.	MAF_USDA=1.639
NC_035094.1	3896172	.	A	G	.	.	MAF_INRAE=10.0;MAF_USDA=36.471
NC_035094.1	3896182	.	C	A	.	.	MAF_INRAE=13.291
NC_035094.1	3896198	.	A	T	.	.	MAF_USDA=7.059
NC_035094.1	3896229	.	C	T	.	.	MAF_USDA=7.738
NC_035094.1	3896241	.	A	G	.	.	MAF_INRAE=15.833;MAF_USDA=50.0
NC_035094.1	3896275	.	C	T	.	.	MAF_INRAE=12.025;MAF_USDA=8.333
NC_035094.1	3896276	.	G	A	.	.	MAF_INRAE=8.333;MAF_USDA=7.143
NC_035094.1	3896295	.	T	G	.	.	MAF_USDA=2.459
NC_035094.1	3896413	.	A	G	.	.	MAF_INRAE=6.667
NC_035094.1	3896432	.	A	C	.	.	MAF_INRAE=10.0
NC_035094.1	3896445	.	G	A	.	.	MAF_INRAE=9.167
NC_035094.1	3896462	.	G	A	.	.	MAF_INRAE=10.0;MAF_USDA=35.294
NC_035094.1	3896468	.	C	T	.	.	MAF_INRAE=29.114;MAF_USDA=16.471
NC_035094.1	3896531	.	C	A	.	.	MAF_USDA=8.235
NC_035094.1	3896591	.	G	A	.	.	MAF_INRAE=5.063;MAF_USDA=1.667
NC_035094.1	3896599	.	T	C	.	.	MAF_INRAE=11.392;MAF_USDA=35.714
NC_035094.1	3896600	.	G	A	.	.	MAF_INRAE=6.667;MAF_USDA=36.31
NC_035094.1	3896636	.	C	T	.	.	MAF_INRAE=11.392;MAF_USDA=37.647
NC_035094.1	3896671	.	A	G	.	.	MAF_USDA=1.639
NC_035094.1	3896712	.	C	T	.	.	MAF_INRAE=15.19;MAF_USDA=50.0
NC_035094.1	3896713	.	G	A	.	.	MAF_USDA=4.167
NC_035094.1	3896715	.	G	A	.	.	MAF_INRAE=11.667;MAF_USDA=40.588
NC_035094.1	3896747	.	G	C	.	.	MAF_INRAE=15.19;MAF_USDA=47.917
NC_035094.1	3896772	.	G	T	.	.	MAF_INRAE=15.19;MAF_USDA=38.824
NC_035094.1	3896773	.	G	T	.	.	MAF_INRAE=11.667;MAF_USDA=38.824
NC_035094.1	3896784	.	G	C	.	.	MAF_INRAE=11.667;MAF_USDA=39.412
NC_035094.1	3896915	.	A	G	.	.	MAF_INRAE=10.833;MAF_USDA=40.0
NC_035094.1	3896924	.	C	T	.	.	MAF_INRAE=10.833;MAF_USDA=50.0
NC_035094.1	3896956	.	A	C	.	.	MAF_USDA=2.459
NC_035094.1	3896995	.	T	G	.	.	MAF_INRAE=10.833;MAF_USDA=40.588
NC_035094.1	3897000	.	G	A	.	.	MAF_USDA=7.059
NC_035094.1	3897009	.	T	C	.	.	MAF_INRAE=17.089;MAF_USDA=45.882
NC_035094.1	3897049	.	C	A	.	.	MAF_USDA=7.647
NC_035094.1	3897061	.	T	C	.	.	MAF_USDA=4.918
NC_035094.1	3897065	.	G	A	.	.	MAF_USDA=2.459
NC_035094.1	3897075	.	A	C	.	.	MAF_INRAE=13.924
NC_035094.1	3897095	.	C	T	.	.	MAF_INRAE=14.557;MAF_USDA=41.667
NC_035094.1	3897112	.	G	T	.	.	MAF_INRAE=29.114;MAF_USDA=17.059
NC_035094.1	3897146	.	A	G	.	.	MAF_INRAE=10.526
NC_035094.1	3897162	.	A	T	.	.	MAF_INRAE=3.333
NC_035094.1	3897174	.	C	T	.	.	MAF_USDA=4.118
NC_035094.1	3897182	.	C	A	.	.	MAF_USDA=7.647
NC_035094.1	3897191	.	T	A	.	.	MAF_USDA=12.5
NC_035094.1	3897206	.	C	A	.	.	MAF_INRAE=15.19;MAF_USDA=41.765
NC_035094.1	3897207	.	G	A	.	.	MAF_USDA=7.647
NC_035094.1	3897304	.	C	T	.	.	MAF_USDA=1.639
NC_035094.1	3897325	.	G	T	.	.	MAF_USDA=8.235
NC_035094.1	3897326	.	C	A	.	.	MAF_USDA=5.738
NC_035094.1	3897330	.	C	A	.	.	MAF_USDA=8.235
NC_035094.1	3897423	.	G	T	.	.	MAF_USDA=4.167
NC_035094.1	3897463	.	A	T	.	.	MAF_INRAE=29.114;MAF_USDA=16.471
NC_035094.1	3897469	.	G	T	.	.	MAF_USDA=7.647
NC_035094.1	3897533	.	C	T	.	.	MAF_INRAE=12.025;MAF_USDA=40.588
NC_035094.1	3897549	.	A	C	.	.	MAF_INRAE=7.5;MAF_USDA=48.824
NC_035094.1	3897552	.	T	G	.	.	MAF_INRAE=4.167;MAF_USDA=4.098
NC_035094.1	3900827	.	G	A	.	.	MAF_INRAE=21.053;MAF_USDA=8.333
NC_035094.1	3900887	.	A	T	.	.	MAF_USDA=35.882
NC_035094.1	3900892	.	G	A	.	.	MAF_USDA=10.417
NC_035094.1	3900918	.	A	G	.	.	MAF_INRAE=23.684;MAF_USDA=37.5
NC_035094.1	3900965	.	G	A	.	.	MAF_USDA=3.279
NC_035094.1	3901021	.	G	A	.	.	MAF_USDA=1.639
NC_035094.1	3901113	.	A	G	.	.	MAF_USDA=1.639
NC_035094.1	3901178	.	A	T	.	.	MAF_INRAE=29.167;MAF_USDA=36.471
NC_035094.1	3901208	.	C	A	.	.	MAF_USDA=1.639
NC_035094.1	3901245	.	T	C	.	.	MAF_INRAE=10.833;MAF_USDA=4.098
NC_035094.1	3901251	.	G	C	.	.	MAF_USDA=1.639
NC_035094.1	3901278	.	T	C	.	.	MAF_INRAE=3.333;MAF_USDA=1.639
NC_035094.1	3901298	.	A	T	.	.	MAF_INRAE=10.833;MAF_USDA=10.588
NC_035094.1	3901308	.	A	G	.	.	MAF_INRAE=8.333;MAF_USDA=7.059
NC_035094.1	3901312	.	C	T	.	.	MAF_INRAE=8.333;MAF_USDA=18.235
NC_035094.1	3901319	.	G	A	.	.	MAF_INRAE=10.833;MAF_USDA=11.31
NC_035094.1	3901414	.	C	T	.	.	MAF_INRAE=10.833;MAF_USDA=11.765
NC_035094.1	3901445	.	C	A	.	.	MAF_INRAE=10.833;MAF_USDA=11.765
NC_035094.1	3901592	.	G	A	.	.	MAF_USDA=1.639
NC_035094.1	3901596	.	G	A	.	.	MAF_INRAE=10.833;MAF_USDA=11.765
NC_035094.1	3901616	.	T	A	.	.	MAF_INRAE=10.833;MAF_USDA=11.765
NC_035094.1	3901632	.	C	T	.	.	MAF_INRAE=22.152;MAF_USDA=15.294
NC_035094.1	3901647	.	A	G	.	.	MAF_INRAE=10.833;MAF_USDA=11.176
NC_035094.1	3901657	.	T	A	.	.	MAF_INRAE=10.833;MAF_USDA=11.176
NC_035094.1	3901743	.	A	C	.	.	MAF_INRAE=10.0;MAF_USDA=43.75
NC_035094.1	3901797	.	A	G	.	.	MAF_INRAE=1.667
NC_035094.1	3901844	.	G	A	.	.	MAF_USDA=3.279
NC_035094.1	3901867	.	G	A	.	.	MAF_USDA=2.459
NC_035094.1	3901926	.	A	T	.	.	MAF_USDA=14.583
NC_035094.1	3902079	.	A	C	.	.	MAF_USDA=10.417
NC_035094.1	3902182	.	A	C	.	.	MAF_USDA=10.417
NC_035094.1	3902431	.	A	T	.	.	MAF_USDA=43.75
NC_035094.1	3902529	.	C	A	.	.	MAF_INRAE=10.833;MAF_USDA=5.738
NC_035094.1	3902616	.	C	T	.	.	MAF_INRAE=10.833
NC_035094.1	3902618	.	T	C	.	.	MAF_INRAE=10.0;MAF_USDA=12.353
NC_035094.1	3902687	.	AATAATCACGAG	AATAATCACGAT	.	.	MAF_USDA=12.5
NC_035094.1	3902690	.	A	G	.	.	MAF_INRAE=3.333
NC_035094.1	3902698	.	G	T	.	.	MAF_USDA=1.695
NC_035094.1	3902792	.	G	A	.	.	MAF_INRAE=10.833;MAF_USDA=5.085
NC_035094.1	3902801	.	C	T	.	.	MAF_INRAE=10.833;MAF_USDA=5.085
NC_035094.1	3902812	.	A	G	.	.	MAF_USDA=8.333
NC_035094.1	3902839	.	A	T	.	.	MAF_INRAE=10.833;MAF_USDA=4.31
NC_035094.1	3902840	.	T	G	.	.	MAF_INRAE=10.833;MAF_USDA=4.31
NC_035094.1	3902843	.	G	T	.	.	MAF_INRAE=30.833
NC_035094.1	3902875	.	C	A	.	.	MAF_INRAE=30.0
NC_035094.1	3902914	.	C	T	.	.	MAF_INRAE=10.833;MAF_USDA=4.237
NC_035094.1	3902924	.	G	T	.	.	MAF_USDA=1.695
NC_035094.1	3902931	.	G	A	.	.	MAF_USDA=12.5
NC_035094.1	3903024	.	C	A	.	.	MAF_INRAE=1.667;MAF_USDA=2.542
NC_035094.1	3903228	.	A	T	.	.	MAF_INRAE=20.0
NC_035094.1	3903261	.	C	T	.	.	MAF_INRAE=10.833
NC_035094.1	3903408	.	A	G	.	.	MAF_INRAE=29.747;MAF_USDA=6.024
NC_035094.1	3903420	.	A	C	.	.	MAF_USDA=4.237
NC_035094.1	3903502	.	C	T	.	.	MAF_USDA=22.892
NC_035094.1	3903508	.	T	G	.	.	MAF_INRAE=30.833
NC_035094.1	3903571	.	A	G	.	.	MAF_INRAE=10.833;MAF_USDA=5.932
NC_035094.1	3903722	.	C	T	.	.	MAF_INRAE=10.833;MAF_USDA=5.085
NC_035094.1	3903770	.	C	T	.	.	MAF_INRAE=10.0;MAF_USDA=5.085
NC_035094.1	3903794	.	C	T	.	.	MAF_INRAE=10.0;MAF_USDA=5.085
NC_035094.1	3903821	.	T	G	.	.	MAF_INRAE=30.833
NC_035094.1	3903843	.	C	A	.	.	MAF_INRAE=10.833
NC_035094.1	3903881	.	G	A	.	.	MAF_INRAE=3.333;MAF_USDA=1.695
NC_035094.1	3903967	.	A	C	.	.	MAF_INRAE=10.833;MAF_USDA=5.085
NC_035094.1	3904082	.	C	T	.	.	MAF_INRAE=19.167
NC_035094.1	3904114	.	T	C	.	.	MAF_USDA=8.333
NC_035094.1	3904144	.	C	A	.	.	MAF_USDA=10.417
NC_035094.1	3904146	.	G	C	.	.	MAF_USDA=10.417
NC_035094.1	3904149	.	A	T	.	.	MAF_USDA=10.417
NC_035094.1	3904252	.	C	A	.	.	MAF_INRAE=2.5;MAF_USDA=1.639
NC_035094.1	3904307	.	G	A	.	.	MAF_USDA=1.667
NC_035094.1	3904321	.	C	T	.	.	MAF_USDA=11.905
NC_035094.1	3904409	.	G	A	.	.	MAF_INRAE=29.747;MAF_USDA=3.529
NC_035094.1	3904430	.	C	T	.	.	MAF_INRAE=10.833;MAF_USDA=4.918
NC_035094.1	3904463	.	C	T	.	.	MAF_USDA=9.322
NC_035094.1	3904515	.	G	T	.	.	MAF_INRAE=10.0;MAF_USDA=5.932
NC_035094.1	3904550	.	G	A	.	.	MAF_USDA=2.542
NC_035094.1	3904603	.	G	A	.	.	MAF_INRAE=10.833
NC_035094.1	3904616	.	T	G	.	.	MAF_INRAE=10.833;MAF_USDA=5.932
NC_035094.1	3904644	.	G	A	.	.	MAF_INRAE=30.833
NC_035094.1	3904722	.	G	A	.	.	MAF_INRAE=10.833;MAF_USDA=5.085
NC_035094.1	3904767	.	C	T	.	.	MAF_INRAE=11.667;MAF_USDA=3.39
NC_035094.1	3904771	.	A	T	.	.	MAF_USDA=8.475
NC_035094.1	3904801	.	G	T	.	.	MAF_INRAE=10.833
NC_035094.1	3904868	.	T	A	.	.	MAF_INRAE=8.333
NC_035094.1	3904948	.	T	G	.	.	MAF_INRAE=10.833;MAF_USDA=5.085
NC_035094.1	3904967	.	G	A	.	.	MAF_INRAE=10.833;MAF_USDA=4.237
NC_035094.1	3905001	.	T	A	.	.	MAF_USDA=3.39
NC_035094.1	3905024	.	G	T	.	.	MAF_INRAE=10.0;MAF_USDA=5.172
NC_035094.1	3905050	.	T	A	.	.	MAF_USDA=1.724
NC_035094.1	3905062	.	A	G	.	.	MAF_INRAE=9.167
NC_035094.1	3905709	.	ATTG	ATTA	.	.	MAF_USDA=12.5
NC_035094.1	3905712	.	G	A	.	.	MAF_INRAE=24.167
NC_035094.1	3905755	.	A	T	.	.	MAF_INRAE=17.5;MAF_USDA=45.882
NC_035094.1	3905771	.	G	C	.	.	MAF_USDA=9.836
NC_035094.1	3905779	.	G	T	.	.	MAF_INRAE=17.5;MAF_USDA=44.706
NC_035094.1	3905793	.	G	T	.	.	MAF_USDA=9.836
NC_035094.1	3905798	.	A	T	.	.	MAF_INRAE=15.833;MAF_USDA=42.941
NC_035094.1	3905829	.	G	T	.	.	MAF_USDA=8.824
NC_035094.1	3905896	.	C	A	.	.	MAF_USDA=2.5
NC_035094.1	3905904	.	G	A	.	.	MAF_USDA=11.667
NC_035094.1	3905913	.	C	A	.	.	MAF_USDA=22.917
NC_035094.1	3905916	.	T	C	.	.	MAF_USDA=8.475
NC_035094.1	3905939	.	C	A	.	.	MAF_USDA=8.197
NC_035094.1	3906057	.	A	G	.	.	MAF_INRAE=1.667
NC_035094.1	3906126	.	T	A	.	.	MAF_USDA=1.695
NC_035094.1	3906138	.	A	G	.	.	MAF_INRAE=7.5;MAF_USDA=4.167
NC_035094.1	3906156	.	T	C	.	.	MAF_USDA=8.333
NC_035094.1	3906183	.	G	A	.	.	MAF_INRAE=22.152;MAF_USDA=14.286
NC_035094.1	3906187	.	A	C	.	.	MAF_USDA=3.333
NC_035094.1	3906244	.	G	T	.	.	MAF_USDA=2.459
NC_035094.1	3906280	.	T	G	.	.	MAF_INRAE=10.0;MAF_USDA=5.833
NC_035094.1	3906284	.	A	T	.	.	MAF_INRAE=10.0;MAF_USDA=5.833
NC_035094.1	3906295	.	T	C	.	.	MAF_INRAE=10.0;MAF_USDA=7.5
NC_035094.1	3906359	.	C	T	.	.	MAF_USDA=3.571
NC_035094.1	3906448	.	T	A	.	.	MAF_USDA=1.639
NC_035094.1	3906478	.	A	G	.	.	MAF_USDA=14.754
NC_035094.1	3906482	.	T	C	.	.	MAF_USDA=2.459
NC_035094.1	3906597	.	C	T	.	.	MAF_USDA=7.647
NC_035094.1	3906605	.	A	C	.	.	MAF_USDA=5.738
NC_035094.1	3906625	.	T	A	.	.	MAF_INRAE=15.789;MAF_USDA=15.574
NC_035094.1	3906626	.	C	T	.	.	MAF_USDA=15.574
NC_035094.1	3906644	.	C	G	.	.	MAF_INRAE=19.167;MAF_USDA=48.824
NC_035094.1	3906663	.	G	A	.	.	MAF_USDA=1.639
NC_035094.1	3906699	.	C	A	.	.	MAF_INRAE=10.0;MAF_USDA=4.918
NC_035094.1	3906714	.	G	A	.	.	MAF_USDA=4.098
NC_035094.1	3906856	.	T	C	.	.	MAF_INRAE=10.833;MAF_USDA=4.918
NC_035094.1	3906862	.	C	G	.	.	MAF_USDA=8.333
NC_035094.1	3906950	.	C	A	.	.	MAF_USDA=2.459
NC_035094.1	3907007	.	C	T	.	.	MAF_USDA=4.098
NC_035094.1	3907008	.	G	A	.	.	MAF_INRAE=10.833;MAF_USDA=5.738
NC_035094.1	3907036	.	G	T	.	.	MAF_INRAE=10.833
NC_035094.1	3907050	.	G	T	.	.	MAF_USDA=2.459
NC_035094.1	3907051	.	G	T	.	.	MAF_USDA=2.459
NC_035094.1	3907095	.	G	A	.	.	MAF_USDA=2.459
NC_035094.1	3907121	.	T	G	.	.	MAF_USDA=4.706
NC_035094.1	3907196	.	A	C	.	.	MAF_INRAE=10.833;MAF_USDA=4.918
NC_035094.1	3907232	.	A	G	.	.	MAF_INRAE=11.667;MAF_USDA=4.098
NC_035094.1	3907241	.	C	A	.	.	MAF_INRAE=30.833;MAF_USDA=44.118
NC_035094.1	3907260	.	C	G	.	.	MAF_INRAE=31.667;MAF_USDA=44.118
NC_035094.1	3907299	.	G	C	.	.	MAF_INRAE=8.333;MAF_USDA=12.5
NC_035094.1	3907345	.	G	T	.	.	MAF_USDA=12.5
NC_035094.1	3907378	.	C	A	.	.	MAF_INRAE=29.114;MAF_USDA=17.059
NC_035094.1	3907431	.	C	G	.	.	MAF_USDA=3.279
NC_035094.1	3907535	.	A	T	.	.	MAF_INRAE=8.333;MAF_USDA=18.75
NC_035094.1	3907715	.	T	G	.	.	MAF_INRAE=10.833;MAF_USDA=3.279
NC_035094.1	3907748	.	T	A	.	.	MAF_USDA=4.918
NC_035094.1	3907753	.	A	T	.	.	MAF_USDA=3.279
NC_035094.1	3907806	.	C	T	.	.	MAF_INRAE=20.0;MAF_USDA=42.353
NC_035094.1	3907906	.	A	G	.	.	MAF_USDA=3.279
NC_035094.1	3907972	.	C	A	.	.	MAF_INRAE=3.333
NC_035094.1	3908001	.	C	G	.	.	MAF_INRAE=15.789;MAF_USDA=18.452
NC_035094.1	3908013	.	G	A	.	.	MAF_INRAE=15.789;MAF_USDA=18.452
NC_035094.1	3908167	.	T	C	.	.	MAF_INRAE=8.333;MAF_USDA=10.417
NC_035094.1	3908244	.	G	A	.	.	MAF_INRAE=9.167;MAF_USDA=4.918
NC_035094.1	3908273	.	T	A	.	.	MAF_INRAE=29.167;MAF_USDA=45.902
NC_035094.1	3908302	.	G	A	.	.	MAF_USDA=1.639
NC_035094.1	3908319	.	C	T	.	.	MAF_USDA=13.115
NC_035094.1	3908356	.	G	A	.	.	MAF_INRAE=6.962;MAF_USDA=2.459
NC_035094.1	3908359	.	C	A	.	.	MAF_USDA=24.59
NC_035094.1	3908407	.	A	T	.	.	MAF_INRAE=15.19;MAF_USDA=13.934
NC_035094.1	3908487	.	C	T	.	.	MAF_INRAE=37.342;MAF_USDA=20.0
NC_035094.1	3908488	.	G	A	.	.	MAF_INRAE=6.962;MAF_USDA=1.639
NC_035094.1	3908542	.	C	G	.	.	MAF_USDA=8.824
NC_035094.1	3908611	.	T	C	.	.	MAF_USDA=1.667
NC_035094.1	3908706	.	G	A	.	.	MAF_INRAE=28.481;MAF_USDA=2.941
NC_035094.1	3908716	.	C	A	.	.	MAF_INRAE=10.0;MAF_USDA=3.279
NC_035094.1	3908762	.	A	T	.	.	MAF_USDA=1.639
NC_035094.1	3909027	.	G	A	.	.	MAF_USDA=2.459
NC_035094.1	3909054	.	T	G	.	.	MAF_USDA=2.459
NC_035094.1	3909106	.	C	T	.	.	MAF_INRAE=44.937;MAF_USDA=12.941
NC_035094.1	3909107	.	C	A	.	.	MAF_INRAE=45.833;MAF_USDA=30.0
NC_035094.1	3909150	.	G	A	.	.	MAF_USDA=5.882
NC_035094.1	3909237	.	A	G	.	.	MAF_USDA=2.459
NC_035094.1	3909304	.	C	T	.	.	MAF_INRAE=36.076;MAF_USDA=15.882
NC_035094.1	3909389	.	G	T	.	.	MAF_INRAE=10.0;MAF_USDA=4.918
NC_035094.1	3909460	.	G	T	.	.	MAF_USDA=1.639
NC_035094.1	3909474	.	T	A	.	.	MAF_INRAE=10.526
NC_035094.1	3909678	.	C	T	.	.	MAF_USDA=9.016
NC_035094.1	3909729	.	C	T	.	.	MAF_USDA=1.639
NC_035094.1	3909730	.	G	T	.	.	MAF_USDA=6.25
NC_035094.1	3909832	.	C	T	.	.	MAF_INRAE=8.333;MAF_USDA=10.417
NC_035094.1	3909842	.	A	G	.	.	MAF_USDA=2.459
NC_035094.1	3909844	.	A	C	.	.	MAF_USDA=7.377
NC_035094.1	3909866	.	C	T	.	.	MAF_INRAE=29.114;MAF_USDA=17.059
NC_035094.1	3909867	.	G	A	.	.	MAF_INRAE=37.342;MAF_USDA=11.176
NC_035094.1	3909945	.	G	T	.	.	MAF_INRAE=6.962;MAF_USDA=1.639
NC_035094.1	3909969	.	A	T	.	.	MAF_USDA=2.459
NC_035094.1	3909998	.	A	G	.	.	MAF_INRAE=8.333;MAF_USDA=20.588
NC_035094.1	3910021	.	G	A	.	.	MAF_USDA=2.083
NC_035094.1	3910026	.	G	T	.	.	MAF_USDA=2.459
NC_035094.1	3910061	.	T	G	.	.	MAF_INRAE=44.937;MAF_USDA=12.295
NC_035094.1	3910110	.	T	C	.	.	MAF_INRAE=44.937;MAF_USDA=38.235
NC_035094.1	3910187	.	G	A	.	.	MAF_USDA=1.639
NC_035094.1	3910195	.	T	C	.	.	MAF_INRAE=37.975;MAF_USDA=8.824
NC_035094.1	3910199	.	A	G	.	.	MAF_INRAE=45.0;MAF_USDA=32.353
NC_035094.1	3910253	.	A	T	.	.	MAF_USDA=20.833
NC_035094.1	3910262	.	T	G	.	.	MAF_INRAE=4.167
NC_035094.1	3910363	.	A	C	.	.	MAF_INRAE=44.304;MAF_USDA=12.941
NC_035094.1	3910374	.	T	A	.	.	MAF_INRAE=15.19;MAF_USDA=7.059
NC_035094.1	3910383	.	T	G	.	.	MAF_USDA=1.639
NC_035094.1	3910391	.	A	C	.	.	MAF_USDA=1.639
NC_035094.1	3910424	.	A	T	.	.	MAF_USDA=2.459
NC_035094.1	3910458	.	G	C	.	.	MAF_INRAE=44.304;MAF_USDA=12.941
NC_035094.1	3910487	.	A	T	.	.	MAF_USDA=34.524
NC_035094.1	3910713	.	A	C	.	.	MAF_USDA=31.25
NC_035094.1	3910716	.	T	C,A	.	.	MAF_INRAE=36.667;MAF_USDA=47.917
NC_035094.1	3910732	.	C	G	.	.	MAF_USDA=31.25
NC_035094.1	3910776	.	G	T	.	.	MAF_INRAE=45.0;MAF_USDA=14.706
NC_035094.1	3910796	.	C	A	.	.	MAF_INRAE=40.0;MAF_USDA=19.412
NC_035094.1	3910816	.	G	T	.	.	MAF_INRAE=31.013;MAF_USDA=47.059
NC_035094.1	3910822	.	A	C	.	.	MAF_INRAE=45.0;MAF_USDA=16.471
NC_035094.1	3910824	.	A	T	.	.	MAF_INRAE=45.0;MAF_USDA=15.882
NC_035094.1	3910828	.	C	T	.	.	MAF_USDA=10.588
NC_035094.1	3910857	.	T	C	.	.	MAF_USDA=1.639
NC_035094.1	3910860	.	C	T	.	.	MAF_USDA=1.639
NC_035094.1	3910963	.	C	G	.	.	MAF_USDA=8.197
NC_035094.1	3910970	.	A	G	.	.	MAF_USDA=4.167
NC_035094.1	3911004	.	G	A	.	.	MAF_INRAE=29.114;MAF_USDA=47.059
NC_035094.1	3911048	.	T	A	.	.	MAF_USDA=37.647
NC_035094.1	3911050	.	T	C	.	.	MAF_USDA=4.098
NC_035094.1	3911078	.	C	T	.	.	MAF_INRAE=28.481;MAF_USDA=15.294
NC_035094.1	3911101	.	A	C	.	.	MAF_USDA=9.016
NC_035094.1	3911102	.	A	G	.	.	MAF_INRAE=27.5;MAF_USDA=12.941
NC_035094.1	3911130	.	T	C	.	.	MAF_INRAE=45.0;MAF_USDA=24.118
NC_035094.1	3911131	.	G	T	.	.	MAF_INRAE=45.0;MAF_USDA=23.529
NC_035094.1	3911140	.	G	A	.	.	MAF_INRAE=35.833;MAF_USDA=12.941
NC_035094.1	3911203	.	C	T	.	.	MAF_USDA=2.459
NC_035094.1	3911217	.	G	T	.	.	MAF_INRAE=8.333;MAF_USDA=12.5
NC_035094.1	3911314	.	A	C	.	.	MAF_USDA=4.706
NC_035094.1	3911338	.	T	C	.	.	MAF_USDA=1.667
NC_035094.1	3911343	.	C	A	.	.	MAF_INRAE=28.481;MAF_USDA=43.452
NC_035094.1	3911418	.	A	G	.	.	MAF_USDA=5.0
NC_035094.1	3911424	.	C	T	.	.	MAF_USDA=10.417
NC_035094.1	3911438	.	T	A	.	.	MAF_USDA=2.976
NC_035094.1	3911474	.	C	T	.	.	MAF_USDA=4.706
NC_035094.1	3911481	.	A	C	.	.	MAF_INRAE=2.632;MAF_USDA=1.639
NC_035094.1	3911535	.	A	G	.	.	MAF_INRAE=48.333;MAF_USDA=46.429
NC_035094.1	3911624	.	A	C	.	.	MAF_INRAE=33.333;MAF_USDA=48.214
NC_035094.1	3911647	.	G	A	.	.	MAF_USDA=4.918
NC_035094.1	3911671	.	G	A	.	.	MAF_USDA=2.941
NC_035094.1	3911676	.	C	T	.	.	MAF_USDA=1.639
NC_035094.1	3911680	.	T	A	.	.	MAF_USDA=1.639
NC_035094.1	3911691	.	A	G	.	.	MAF_INRAE=31.646;MAF_USDA=49.412
NC_035094.1	3911693	.	C	T	.	.	MAF_USDA=1.639
NC_035094.1	3911731	.	A	C	.	.	MAF_INRAE=15.789;MAF_USDA=42.373
NC_035094.1	3911744	.	T	C	.	.	MAF_USDA=3.39
NC_035094.1	3911822	.	T	A	.	.	MAF_INRAE=8.333;MAF_USDA=31.176
NC_035094.1	3911859	.	T	A	.	.	MAF_USDA=4.918
NC_035094.1	3911958	.	G	T	.	.	MAF_USDA=3.279
NC_035094.1	3911964	.	A	G	.	.	MAF_INRAE=3.333;MAF_USDA=5.294
NC_035094.1	3911970	.	T	C	.	.	MAF_USDA=4.118
NC_035094.1	3912034	.	C	T	.	.	MAF_USDA=3.279
NC_035094.1	3912048	.	T	G	.	.	MAF_USDA=3.279
NC_035094.1	3912106	.	G	A	.	.	MAF_USDA=4.098
NC_035094.1	3912143	.	T	A	.	.	MAF_USDA=4.167
NC_035094.1	3912205	.	A	C	.	.	MAF_INRAE=3.333;MAF_USDA=19.672
NC_035094.1	3912362	.	G	A	.	.	MAF_INRAE=28.481;MAF_USDA=16.471
NC_035094.1	3912397	.	T	C	.	.	MAF_USDA=15.294
NC_035094.1	3912505	.	G	C	.	.	MAF_USDA=3.529
NC_035094.1	3912529	.	G	A	.	.	MAF_INRAE=21.667;MAF_USDA=15.574
NC_035094.1	3912672	.	A	C	.	.	MAF_USDA=3.279
NC_035094.1	3912928	.	G	A	.	.	MAF_USDA=9.412
NC_035094.1	3912945	.	C	T	.	.	MAF_USDA=4.118
NC_035094.1	3912955	.	C	T	.	.	MAF_INRAE=29.114;MAF_USDA=17.059
NC_035094.1	3912990	.	T	G	.	.	MAF_USDA=9.016
NC_035094.1	3913085	.	G	A	.	.	MAF_USDA=2.459
NC_035094.1	3913114	.	C	T	.	.	MAF_INRAE=9.167
NC_035094.1	3913239	.	C	A	.	.	MAF_INRAE=49.167
NC_035094.1	3913242	.	C	A	.	.	MAF_INRAE=50.0
NC_035094.1	3913294	.	T	C	.	.	MAF_INRAE=46.667
NC_035094.1	3913404	.	G	A	.	.	MAF_INRAE=50.0
NC_035094.1	3913411	.	A	C	.	.	MAF_INRAE=50.0
NC_035094.1	3913481	.	G	T	.	.	MAF_INRAE=11.667
NC_035094.1	3913487	.	G	T	.	.	MAF_INRAE=3.333
NC_035094.1	3913493	.	A	T	.	.	MAF_INRAE=2.5
NC_035094.1	3913511	.	C	T	.	.	MAF_USDA=4.098
NC_035094.1	3913558	.	G	A	.	.	MAF_INRAE=10.0;MAF_USDA=2.459
NC_035094.1	3913575	.	A	C	.	.	MAF_INRAE=27.215;MAF_USDA=15.882
NC_035094.1	3913614	.	A	T	.	.	MAF_INRAE=22.5;MAF_USDA=13.934
NC_035094.1	3913666	.	C	G	.	.	MAF_INRAE=8.333
NC_035094.1	3913667	.	A	G	.	.	MAF_USDA=4.098
NC_035094.1	3913690	.	A	G	.	.	MAF_USDA=1.639
NC_035094.1	3913725	.	C	T	.	.	MAF_INRAE=29.747;MAF_USDA=3.279
NC_035094.1	3913742	.	C	T	.	.	MAF_USDA=2.083
NC_035094.1	3913929	.	G	A	.	.	MAF_USDA=5.882
NC_035094.1	3913969	.	C	G	.	.	MAF_USDA=4.918
NC_035094.1	3913973	.	C	T	.	.	MAF_USDA=1.639
NC_035094.1	3914051	.	T	C	.	.	MAF_USDA=3.279
NC_035094.1	3914069	.	A	T	.	.	MAF_USDA=4.918
NC_035094.1	3914081	.	T	C	.	.	MAF_USDA=1.639
NC_035094.1	3914084	.	C	A	.	.	MAF_INRAE=29.747;MAF_USDA=3.529
NC_035094.1	3914121	.	A	G	.	.	MAF_USDA=2.459
NC_035094.1	3914137	.	C	T	.	.	MAF_USDA=4.118
NC_035094.1	3914189	.	C	T	.	.	MAF_INRAE=7.5;MAF_USDA=10.417
NC_035094.1	3914203	.	C	T	.	.	MAF_USDA=1.639
NC_035094.1	3914204	.	G	A	.	.	MAF_USDA=1.639
NC_035094.1	3914247	.	A	T	.	.	MAF_USDA=2.459
NC_035094.1	3914260	.	A	C	.	.	MAF_USDA=4.706
NC_035094.1	3914336	.	C	T	.	.	MAF_USDA=2.459
NC_035094.1	3914356	.	T	C	.	.	MAF_USDA=15.294
NC_035094.1	3914373	.	T	G	.	.	MAF_USDA=3.279
NC_035094.1	3914379	.	T	G	.	.	MAF_USDA=9.836
NC_035094.1	3914558	.	T	C	.	.	MAF_INRAE=3.333
NC_035094.1	3914579	.	T	G	.	.	MAF_INRAE=15.789;MAF_USDA=3.279
NC_035094.1	3914590	.	A	G	.	.	MAF_USDA=2.459
NC_035094.1	3914591	.	G	T	.	.	MAF_USDA=2.459
NC_035094.1	3914592	.	T	C	.	.	MAF_USDA=2.459
NC_035094.1	3914609	.	A	G	.	.	MAF_INRAE=28.481;MAF_USDA=14.706
NC_035094.1	3914628	.	C	G	.	.	MAF_USDA=3.279
NC_035094.1	3914693	.	G	T	.	.	MAF_USDA=3.279
NC_035094.1	3914740	.	T	G	.	.	MAF_USDA=10.417
NC_035094.1	3914816	.	C	T	.	.	MAF_USDA=18.235
NC_035094.1	3914829	.	C	A	.	.	MAF_USDA=7.647
NC_035094.1	3914830	.	A	C	.	.	MAF_USDA=7.647
NC_035094.1	3914852	.	A	G	.	.	MAF_USDA=2.459
NC_035094.1	3914955	.	G	A	.	.	MAF_INRAE=40.0;MAF_USDA=50.0
NC_035094.1	3914994	.	G	A	.	.	MAF_INRAE=3.333;MAF_USDA=20.492
NC_035094.1	3914997	.	A	C	.	.	MAF_USDA=2.459
NC_035094.1	3915046	.	G	A	.	.	MAF_USDA=2.459
NC_035094.1	3915126	.	G	A	.	.	MAF_USDA=1.639
NC_035094.1	3915202	.	C	T	.	.	MAF_USDA=8.197
NC_035094.1	3915303	.	T	A	.	.	MAF_INRAE=3.333
NC_035094.1	3915318	.	G	T	.	.	MAF_INRAE=3.333
NC_035094.1	3915399	.	C	T	.	.	MAF_USDA=8.333
NC_035094.1	3915469	.	G	A	.	.	MAF_USDA=8.333
NC_035094.1	3915470	.	A	G	.	.	MAF_USDA=8.333
NC_035094.1	3917722	.	A	G	.	.	MAF_USDA=8.333
NC_035094.1	3917733	.	T	G	.	.	MAF_USDA=1.639
NC_035094.1	3917796	.	C	A	.	.	MAF_USDA=4.762
NC_035094.1	3917801	.	C	T	.	.	MAF_INRAE=8.333;MAF_USDA=11.905
NC_035094.1	3917804	.	C	T	.	.	MAF_USDA=4.098
NC_035094.1	3917819	.	T	A	.	.	MAF_USDA=3.279
NC_035094.1	3917828	.	G	A	.	.	MAF_INRAE=8.333;MAF_USDA=4.118
NC_035094.1	3917863	.	C	T	.	.	MAF_USDA=2.459
NC_035094.1	3917864	.	G	A	.	.	MAF_INRAE=6.962;MAF_USDA=2.459
NC_035094.1	3917869	.	T	A	.	.	MAF_INRAE=8.333
NC_035094.1	3917871	.	A	T	.	.	MAF_INRAE=8.333
NC_035094.1	3917885	.	A	T	.	.	MAF_INRAE=8.333;MAF_USDA=10.588
NC_035094.1	3918043	.	A	G	.	.	MAF_USDA=1.639
NC_035094.1	3918183	.	G	A	.	.	MAF_USDA=12.5
NC_035094.1	3918270	.	A	G	.	.	MAF_USDA=25.0
NC_035094.1	3919542	.	T	C	.	.	MAF_USDA=4.098
NC_035094.1	3919668	.	G	T	.	.	MAF_INRAE=2.632
NC_035094.1	3919907	.	C	G	.	.	MAF_USDA=2.459
NC_035094.1	3920026	.	G	A	.	.	MAF_INRAE=5.833;MAF_USDA=3.279
NC_035094.1	3920032	.	A	G	.	.	MAF_INRAE=8.333;MAF_USDA=4.098
NC_035094.1	3920147	.	G	A	.	.	MAF_USDA=10.417
NC_035094.1	3920148	.	C	T	.	.	MAF_INRAE=17.5
NC_035094.1	3920171	.	A	G	.	.	MAF_INRAE=21.667;MAF_USDA=41.667
NC_035094.1	3920184	.	C	A	.	.	MAF_INRAE=14.167
NC_035094.1	3920254	.	A	C	.	.	MAF_INRAE=3.333
NC_035094.1	3920272	.	C	G	.	.	MAF_INRAE=4.167
NC_035094.1	3920276	.	G	A	.	.	MAF_INRAE=4.167
NC_035094.1	3920321	.	G	A	.	.	MAF_INRAE=19.167
NC_035094.1	3920326	.	C	T	.	.	MAF_INRAE=19.167
NC_035094.1	3920365	.	T	C	.	.	MAF_INRAE=5.0
NC_035094.1	3920396	.	G	A	.	.	MAF_INRAE=3.333;MAF_USDA=2.459
NC_035094.1	3920397	.	G	A	.	.	MAF_INRAE=4.167
NC_035094.1	3920406	.	C	T	.	.	MAF_INRAE=20.833
NC_035094.1	3920414	.	T	A	.	.	MAF_INRAE=20.833
NC_035094.1	3920473	.	A	G	.	.	MAF_USDA=1.639
NC_035094.1	3920622	.	T	A	.	.	MAF_INRAE=10.0
NC_035094.1	3920626	.	C	T	.	.	MAF_INRAE=4.167
NC_035094.1	3920688	.	G	A	.	.	MAF_INRAE=5.833
NC_035094.1	3920720	.	G	A	.	.	MAF_INRAE=5.0
NC_035094.1	3920760	.	G	T	.	.	MAF_INRAE=4.167
NC_035094.1	3920901	.	A	T	.	.	MAF_INRAE=49.167
NC_035094.1	3920905	.	A	G	.	.	MAF_INRAE=49.167
NC_035094.1	3920971	.	A	G	.	.	MAF_USDA=1.639
NC_035094.1	3920980	.	T	G	.	.	MAF_INRAE=4.167;MAF_USDA=4.098
NC_035094.1	3920982	.	A	T	.	.	MAF_USDA=1.639
NC_035094.1	3925596	.	T	C	.	.	MAF_INRAE=2.5
NC_035094.1	3925626	.	C	T	.	.	MAF_INRAE=46.667
NC_035094.1	3925644	.	G	A	.	.	MAF_INRAE=46.667
NC_035094.1	3925647	.	G	A	.	.	MAF_INRAE=46.667
NC_035094.1	3925651	.	C	T	.	.	MAF_INRAE=8.333
NC_035094.1	3925682	.	G	A	.	.	MAF_INRAE=7.5
NC_035094.1	3925689	.	G	C	.	.	MAF_INRAE=34.167
NC_035094.1	3925690	.	G	A	.	.	MAF_INRAE=34.167
NC_035094.1	3925694	.	T	C	.	.	MAF_INRAE=34.167
NC_035094.1	3925760	.	G	A	.	.	MAF_INRAE=35.833
NC_035094.1	3925762	.	T	C	.	.	MAF_INRAE=49.167
NC_035094.1	3925767	.	C	A	.	.	MAF_INRAE=35.833
NC_035094.1	3925852	.	A	T	.	.	MAF_INRAE=8.333
NC_035094.1	3925854	.	G	C	.	.	MAF_INRAE=8.333
NC_035094.1	3925893	.	C	A	.	.	MAF_INRAE=4.167
NC_035094.1	3925911	.	A	G	.	.	MAF_USDA=1.639
NC_035094.1	3926000	.	A	C	.	.	MAF_INRAE=11.667
NC_035094.1	3926013	.	A	T	.	.	MAF_INRAE=33.333
NC_035094.1	3926051	.	A	G	.	.	MAF_USDA=10.417
NC_035094.1	3926080	.	A	G	.	.	MAF_USDA=1.639
NC_035094.1	3926082	.	A	G	.	.	MAF_INRAE=1.667
NC_035094.1	3926131	.	A	T	.	.	MAF_USDA=16.471
NC_035094.1	3926286	.	G	A	.	.	MAF_USDA=4.706
NC_035094.1	3926316	.	A	G	.	.	MAF_USDA=1.639
NC_035094.1	3926528	.	A	T	.	.	MAF_INRAE=3.333
NC_035094.1	3926706	.	T	C	.	.	MAF_USDA=1.639
NC_035094.1	3926720	.	C	A	.	.	MAF_USDA=3.529
NC_035094.1	3926848	.	G	A	.	.	MAF_USDA=3.529
NC_035094.1	3926857	.	C	T	.	.	MAF_USDA=1.639
NC_035094.1	3926912	.	G	A	.	.	MAF_INRAE=3.333
NC_035094.1	3927006	.	C	A	.	.	MAF_INRAE=25.949;MAF_USDA=13.934
NC_035094.1	3927235	.	A	T	.	.	MAF_USDA=4.918
NC_035094.1	3927288	.	T	C	.	.	MAF_USDA=8.824
NC_035094.1	3927295	.	G	T	.	.	MAF_INRAE=3.333
NC_035094.1	3927727	.	C	A	.	.	MAF_USDA=10.417
NC_035094.1	3927906	.	C	T	.	.	MAF_USDA=4.118
NC_035094.1	3928046	.	G	A	.	.	MAF_USDA=4.098
NC_035094.1	3928096	.	C	T	.	.	MAF_INRAE=5.0;MAF_USDA=12.353
NC_035094.1	3928254	.	G	A	.	.	MAF_USDA=4.118
NC_035094.1	3928274	.	C	T	.	.	MAF_USDA=10.417
NC_035094.1	3928285	.	G	A	.	.	MAF_USDA=3.279
NC_035094.1	3928341	.	T	A	.	.	MAF_INRAE=29.114
NC_035094.1	3928433	.	C	T	.	.	MAF_USDA=10.417
NC_035094.1	3928449	.	G	A	.	.	MAF_USDA=14.583
NC_035094.1	3928509	.	G	A	.	.	MAF_INRAE=6.962
NC_035094.1	3928511	.	G	A	.	.	MAF_USDA=1.639
NC_035094.1	3928789	.	T	C	.	.	MAF_INRAE=29.747;MAF_USDA=13.253
NC_035094.1	3928830	.	C	T	.	.	MAF_USDA=3.333
NC_035094.1	3929062	.	G	C	.	.	MAF_USDA=3.333
NC_035094.1	3929206	.	G	A	.	.	MAF_INRAE=6.962;MAF_USDA=1.667
NC_035094.1	3929353	.	C	T	.	.	MAF_INRAE=3.333;MAF_USDA=1.667
NC_035094.1	3929485	.	G	A	.	.	MAF_INRAE=1.667
NC_035094.1	3929511	.	G	T	.	.	MAF_USDA=5.932
NC_035094.1	3929645	.	C	A	.	.	MAF_INRAE=25.949;MAF_USDA=13.333
NC_035094.1	3929775	.	G	T	.	.	MAF_USDA=1.667
NC_035094.1	3929792	.	C	T	.	.	MAF_USDA=1.667
NC_035094.1	3929901	.	G	T	.	.	MAF_USDA=5.0
NC_035094.1	3930121	.	G	T	.	.	MAF_INRAE=29.747;MAF_USDA=4.706
NC_035094.1	3930215	.	T	G	.	.	MAF_USDA=9.167
NC_035094.1	3930290	.	A	C	.	.	MAF_USDA=1.667
NC_035094.1	3930394	.	T	C	.	.	MAF_USDA=2.5
NC_035094.1	3930662	.	T	C	.	.	MAF_USDA=9.167
NC_035094.1	3930707	.	A	T	.	.	MAF_USDA=4.217
NC_035094.1	3930785	.	C	G	.	.	MAF_INRAE=3.333
NC_035094.1	3930799	.	T	G	.	.	MAF_USDA=4.167
NC_035094.1	3930822	.	C	A	.	.	MAF_INRAE=1.667
NC_035094.1	3930839	.	G	A	.	.	MAF_USDA=5.833
NC_035094.1	3930877	.	C	T	.	.	MAF_USDA=6.667
NC_035094.1	3930915	.	C	A	.	.	MAF_INRAE=5.0
NC_035094.1	3930935	.	A	G	.	.	MAF_INRAE=32.278
NC_035094.1	3930977	.	C	G	.	.	MAF_INRAE=4.167
NC_035094.1	3931043	.	G	A	.	.	MAF_USDA=5.0
NC_035094.1	3931045	.	C	T	.	.	MAF_USDA=5.833
NC_035094.1	3931050	.	T	C	.	.	MAF_USDA=5.0
NC_035094.1	3931080	.	A	G	.	.	MAF_USDA=5.0
NC_035094.1	3931089	.	T	A	.	.	MAF_INRAE=31.646
NC_035094.1	3931157	.	T	A	.	.	MAF_USDA=22.892
NC_035094.1	3931167	.	T	C	.	.	MAF_INRAE=5.0
NC_035094.1	3931196	.	A	G	.	.	MAF_USDA=5.0
NC_035094.1	3931197	.	T	C	.	.	MAF_USDA=5.0
NC_035094.1	3931243	.	G	A	.	.	MAF_USDA=21.687
NC_035094.1	3931267	.	A	T	.	.	MAF_INRAE=32.911
NC_035094.1	3931270	.	G	A	.	.	MAF_INRAE=32.911;MAF_USDA=40.361
NC_035094.1	3931276	.	C	A	.	.	MAF_INRAE=5.0
NC_035094.1	3931280	.	G	T	.	.	MAF_INRAE=5.0
NC_035094.1	3931284	.	C	T	.	.	MAF_INRAE=5.0
NC_035094.1	3931302	.	A	G	.	.	MAF_INRAE=5.0
NC_035094.1	3931306	.	G	A	.	.	MAF_INRAE=5.0
NC_035094.1	3931365	.	C	G	.	.	MAF_USDA=8.434
NC_035094.1	3931368	.	GTTCTCACTTACAACTT	GTTCTCACTTACAACTG	.	.	MAF_USDA=4.348
NC_035094.1	3931384	.	T	G	.	.	MAF_USDA=8.621
NC_035094.1	3931409	.	A	T	.	.	MAF_USDA=8.696
NC_035094.1	3931574	.	T	C	.	.	MAF_INRAE=29.747;MAF_USDA=16.867
NC_035094.1	3931585	.	G	T	.	.	MAF_INRAE=10.526
NC_035094.1	3931626	.	C	A	.	.	MAF_INRAE=1.667
NC_035094.1	3931628	.	A	T	.	.	MAF_INRAE=1.667
NC_035094.1	3931630	.	G	T	.	.	MAF_INRAE=1.667
NC_035094.1	3931649	.	T	A	.	.	MAF_INRAE=1.667
NC_035094.1	3931736	.	T	C	.	.	MAF_INRAE=29.747;MAF_USDA=8.929
NC_035094.1	3931797	.	C	T	.	.	MAF_USDA=2.5
NC_035094.1	3931922	.	G	A	.	.	MAF_USDA=1.667
NC_035094.1	3931930	.	G	A	.	.	MAF_USDA=2.174
NC_035094.1	3932120	.	A	G	.	.	MAF_INRAE=29.747;MAF_USDA=8.333
NC_035094.1	3932142	.	G	A	.	.	MAF_USDA=1.667
NC_035094.1	3932147	.	A	G	.	.	MAF_USDA=4.217
NC_035094.1	3932170	.	C	A	.	.	MAF_USDA=5.357
NC_035094.1	3932237	.	T	G	.	.	MAF_USDA=4.217
NC_035094.1	3932268	.	G	A	.	.	MAF_USDA=5.833
NC_035094.1	3932417	.	C	T	.	.	MAF_USDA=6.522
NC_035094.1	3932439	.	G	A	.	.	MAF_USDA=3.333
NC_035094.1	3932486	.	C	T	.	.	MAF_USDA=5.0
NC_035094.1	3932576	.	C	T	.	.	MAF_INRAE=6.962
NC_035094.1	3932625	.	G	A	.	.	MAF_USDA=2.174
NC_035094.1	3932641	.	G	C	.	.	MAF_INRAE=29.114;MAF_USDA=14.458
NC_035094.1	3932642	.	C	T	.	.	MAF_INRAE=31.667;MAF_USDA=4.819
NC_035094.1	3932796	.	T	C	.	.	MAF_INRAE=29.747;MAF_USDA=12.941
NC_035094.1	3932890	.	C	A	.	.	MAF_USDA=3.279
NC_035094.1	3932925	.	C	T	.	.	MAF_INRAE=29.114;MAF_USDA=7.647
NC_035094.1	3932972	.	C	G	.	.	MAF_USDA=5.294
NC_035094.1	3933196	.	A	C	.	.	MAF_INRAE=10.833
NC_035094.1	3933232	.	C	T	.	.	MAF_INRAE=27.848;MAF_USDA=12.941
NC_035094.1	3933287	.	G	C	.	.	MAF_INRAE=9.167;MAF_USDA=2.459
NC_035094.1	3933295	.	C	T	.	.	MAF_INRAE=3.333
NC_035094.1	3933384	.	C	T	.	.	MAF_INRAE=22.152;MAF_USDA=8.824
NC_035094.1	3933409	.	C	A	.	.	MAF_USDA=28.824
NC_035094.1	3933554	.	C	T	.	.	MAF_INRAE=13.924
NC_035094.1	3933596	.	C	T	.	.	MAF_USDA=4.918
NC_035094.1	3933688	.	T	G	.	.	MAF_USDA=6.471
NC_035094.1	3933882	.	C	A	.	.	MAF_INRAE=29.747;MAF_USDA=8.824
NC_035094.1	3934012	.	G	A	.	.	MAF_USDA=7.059
NC_035094.1	3934043	.	C	T	.	.	MAF_USDA=7.059
NC_035094.1	3934059	.	T	C	.	.	MAF_INRAE=12.658
NC_035094.1	3934075	.	A	G	.	.	MAF_USDA=7.059
NC_035094.1	3934122	.	G	C	.	.	MAF_INRAE=42.405;MAF_USDA=17.647
NC_035094.1	3934207	.	A	G	.	.	MAF_USDA=4.918
NC_035094.1	3934318	.	A	C	.	.	MAF_INRAE=27.848;MAF_USDA=37.059
NC_035094.1	3934347	.	G	A	.	.	MAF_USDA=6.471
NC_035094.1	3934398	.	C	T	.	.	MAF_USDA=2.083
NC_035094.1	3934524	.	A	C	.	.	MAF_USDA=4.167
NC_035094.1	3934697	.	G	A	.	.	MAF_INRAE=6.962;MAF_USDA=2.459
NC_035094.1	3934764	.	T	C	.	.	MAF_USDA=6.471
NC_035094.1	3934802	.	G	T	.	.	MAF_INRAE=28.481;MAF_USDA=7.647
NC_035094.1	3934958	.	T	A	.	.	MAF_USDA=10.417
NC_035094.1	3934962	.	A	G	.	.	MAF_USDA=2.459
NC_035094.1	3935221	.	A	G	.	.	MAF_USDA=1.639
NC_035094.1	3935255	.	A	T	.	.	MAF_INRAE=5.263;MAF_USDA=1.639
NC_035094.1	3935305	.	C	T	.	.	MAF_INRAE=1.667;MAF_USDA=5.882
NC_035094.1	3935343	.	T	C	.	.	MAF_USDA=1.639
NC_035094.1	3935625	.	C	T	.	.	MAF_INRAE=29.747;MAF_USDA=5.882
NC_035094.1	3935866	.	A	T	.	.	MAF_USDA=19.412
NC_035094.1	3935869	.	T	G	.	.	MAF_INRAE=3.333
NC_035094.1	3935914	.	C	A	.	.	MAF_USDA=10.417
NC_035094.1	3935940	.	A	G	.	.	MAF_USDA=3.279
NC_035094.1	3935977	.	A	G	.	.	MAF_USDA=2.459
NC_035094.1	3936065	.	T	A	.	.	MAF_USDA=4.118
NC_035094.1	3936159	.	C	A	.	.	MAF_USDA=1.639
NC_035094.1	3936241	.	C	T	.	.	MAF_INRAE=17.722;MAF_USDA=9.836
NC_035094.1	3936399	.	G	A	.	.	MAF_USDA=2.459
NC_035094.1	3936430	.	T	A	.	.	MAF_USDA=3.279
NC_035094.1	3936465	.	C	A	.	.	MAF_USDA=3.279
NC_035094.1	3936549	.	T	C	.	.	MAF_INRAE=3.333
NC_035094.1	3936588	.	C	T	.	.	MAF_USDA=4.098
NC_035094.1	3936653	.	T	C	.	.	MAF_USDA=2.941
NC_035094.1	3936722	.	A	G	.	.	MAF_USDA=3.529
NC_035094.1	3937227	.	T	A	.	.	MAF_USDA=16.471
NC_035094.1	3937258	.	A	G	.	.	MAF_INRAE=17.722;MAF_USDA=9.836
NC_035094.1	3937294	.	A	C	.	.	MAF_USDA=4.918
NC_035094.1	3937340	.	C	G	.	.	MAF_USDA=5.738
NC_035094.1	3937347	.	C	T	.	.	MAF_USDA=9.836
NC_035094.1	3937426	.	T	G	.	.	MAF_USDA=9.016
NC_035094.1	3937526	.	C	T	.	.	MAF_INRAE=5.263
NC_035094.1	3937622	.	T	G	.	.	MAF_INRAE=29.747;MAF_USDA=13.529
NC_035094.1	3937711	.	A	G	.	.	MAF_USDA=1.639
NC_035094.1	3937871	.	G	A	.	.	MAF_INRAE=17.722;MAF_USDA=9.836
NC_035094.1	3937944	.	G	T	.	.	MAF_USDA=4.918
NC_035094.1	3937989	.	T	C	.	.	MAF_INRAE=41.139;MAF_USDA=15.882
NC_035094.1	3938163	.	G	A	.	.	MAF_INRAE=2.5;MAF_USDA=5.882
NC_035094.1	3938347	.	G	A	.	.	MAF_USDA=4.118
NC_035094.1	3938380	.	C	T	.	.	MAF_USDA=4.098
NC_035094.1	3938500	.	G	T	.	.	MAF_USDA=4.118
NC_035094.1	3938545	.	C	T	.	.	MAF_USDA=3.529
NC_035094.1	3938569	.	T	C	.	.	MAF_USDA=8.197
NC_035094.1	3938711	.	C	A	.	.	MAF_USDA=6.471
NC_035094.1	3938754	.	C	T	.	.	MAF_USDA=2.353
NC_035094.1	3938790	.	G	T	.	.	MAF_USDA=3.279
NC_035094.1	3938806	.	G	A	.	.	MAF_USDA=2.083
NC_035094.1	3939653	.	C	A	.	.	MAF_INRAE=5.833;MAF_USDA=8.333
NC_035094.1	3939654	.	G	A	.	.	MAF_INRAE=22.5;MAF_USDA=4.118
NC_035094.1	3939690	.	A	T	.	.	MAF_INRAE=20.833
NC_035094.1	3939700	.	C	A	.	.	MAF_INRAE=20.833
NC_035094.1	3939750	.	A	C	.	.	MAF_INRAE=3.333;MAF_USDA=8.197
NC_035094.1	3939752	.	G	T	.	.	MAF_USDA=1.639
NC_035094.1	3939758	.	T	G	.	.	MAF_INRAE=1.667
NC_035094.1	3939882	.	C	T	.	.	MAF_USDA=3.529
NC_035094.1	3940062	.	G	A	.	.	MAF_USDA=4.118
NC_035094.1	3940086	.	C	T	.	.	MAF_INRAE=3.333;MAF_USDA=10.417
NC_035094.1	3940129	.	C	T	.	.	MAF_USDA=4.118
NC_035094.1	3940242	.	T	G	.	.	MAF_USDA=6.25
NC_035094.1	3940265	.	C	A	.	.	MAF_INRAE=6.962;MAF_USDA=1.639
NC_035094.1	3940372	.	A	G	.	.	MAF_INRAE=29.747;MAF_USDA=4.118
NC_035094.1	3940398	.	C	T	.	.	MAF_USDA=1.639
NC_035094.1	3940399	.	G	C	.	.	MAF_USDA=3.279
NC_035094.1	3940484	.	G	C	.	.	MAF_USDA=3.529
NC_035094.1	3940489	.	A	C	.	.	MAF_USDA=2.459
NC_035094.1	3941548	.	A	T	.	.	MAF_USDA=25.882
NC_035094.1	3941694	.	G	T	.	.	MAF_USDA=2.459
NC_035094.1	3941751	.	A	T	.	.	MAF_INRAE=41.139;MAF_USDA=33.529
NC_035094.1	3941784	.	C	G	.	.	MAF_USDA=2.459
NC_035094.1	3941936	.	T	A	.	.	MAF_INRAE=3.333;MAF_USDA=4.118
NC_035094.1	3942130	.	T	A	.	.	MAF_INRAE=6.962;MAF_USDA=1.639
NC_035094.1	3942244	.	G	T	.	.	MAF_INRAE=3.333;MAF_USDA=9.412
NC_035094.1	3942330	.	T	C	.	.	MAF_INRAE=44.304;MAF_USDA=23.529
NC_035094.1	3942358	.	T	C	.	.	MAF_USDA=8.235
NC_035094.1	3942405	.	G	A	.	.	MAF_INRAE=32.278;MAF_USDA=28.235
NC_035094.1	3942417	.	C	T	.	.	MAF_USDA=1.639
NC_035094.1	3942423	.	T	G	.	.	MAF_INRAE=44.304;MAF_USDA=19.412
NC_035094.1	3942432	.	T	C	.	.	MAF_INRAE=3.333;MAF_USDA=22.941
NC_035094.1	3942504	.	C	T	.	.	MAF_USDA=2.459
NC_035094.1	3942511	.	C	A	.	.	MAF_INRAE=29.747;MAF_USDA=13.529
NC_035094.1	3942522	.	C	T	.	.	MAF_INRAE=11.392;MAF_USDA=48.824
NC_035094.1	3942536	.	C	T	.	.	MAF_INRAE=29.747;MAF_USDA=4.118
NC_035094.1	3942550	.	C	A	.	.	MAF_INRAE=3.333
NC_035094.1	3942559	.	A	C	.	.	MAF_INRAE=44.304;MAF_USDA=37.5
NC_035094.1	3942560	.	C	A	.	.	MAF_INRAE=29.747;MAF_USDA=8.333
NC_035094.1	3942568	.	T	C	.	.	MAF_INRAE=43.671;MAF_USDA=22.353
NC_035094.1	3942587	.	G	A	.	.	MAF_USDA=6.557
NC_035094.1	3942689	.	A	G	.	.	MAF_INRAE=32.911;MAF_USDA=28.824
NC_035094.1	3942749	.	A	G	.	.	MAF_INRAE=3.333;MAF_USDA=2.459
NC_035094.1	3942853	.	A	T	.	.	MAF_USDA=5.738
NC_035094.1	3942919	.	C	A	.	.	MAF_USDA=1.639
NC_035094.1	3942935	.	G	A	.	.	MAF_INRAE=10.526
NC_035094.1	3942979	.	G	A	.	.	MAF_USDA=9.016
NC_035094.1	3942981	.	A	T	.	.	MAF_USDA=7.059
NC_035094.1	3943002	.	G	A	.	.	MAF_USDA=26.471
NC_035094.1	3943014	.	C	T	.	.	MAF_INRAE=43.671;MAF_USDA=19.412
NC_035094.1	3943047	.	C	G	.	.	MAF_INRAE=43.671
NC_035094.1	3943074	.	G	C	.	.	MAF_INRAE=44.304;MAF_USDA=25.294
NC_035094.1	3943140	.	A	G	.	.	MAF_INRAE=22.152;MAF_USDA=7.059
NC_035094.1	3943240	.	C	T	.	.	MAF_INRAE=21.519;MAF_USDA=32.353
NC_035094.1	3943242	.	G	A	.	.	MAF_INRAE=16.667;MAF_USDA=32.941
NC_035094.1	3943244	.	T	A	.	.	MAF_USDA=1.639
NC_035094.1	3943254	.	C	A	.	.	MAF_INRAE=29.747;MAF_USDA=6.471
NC_035094.1	3943271	.	A	C	.	.	MAF_INRAE=29.747;MAF_USDA=6.471
NC_035094.1	3943281	.	A	G	.	.	MAF_INRAE=29.747;MAF_USDA=7.059
NC_035094.1	3943320	.	C	T	.	.	MAF_USDA=2.459
NC_035094.1	3943461	.	T	C	.	.	MAF_INRAE=49.367;MAF_USDA=23.529
NC_035094.1	3943478	.	A	G	.	.	MAF_USDA=2.459
NC_035094.1	3943528	.	C	T	.	.	MAF_USDA=6.25
NC_035094.1	3943540	.	G	A	.	.	MAF_INRAE=5.263
NC_035094.1	3943548	.	G	A	.	.	MAF_USDA=10.417
NC_035094.1	3943556	.	C	T	.	.	MAF_USDA=10.417
NC_035094.1	3943576	.	G	A	.	.	MAF_INRAE=21.053;MAF_USDA=6.25
NC_035094.1	3943604	.	G	A	.	.	MAF_INRAE=49.367;MAF_USDA=24.706
NC_035094.1	3943623	.	C	T	.	.	MAF_INRAE=29.747;MAF_USDA=11.176
NC_035094.1	3943632	.	G	C	.	.	MAF_INRAE=48.734;MAF_USDA=24.706
NC_035094.1	3943644	.	A	G	.	.	MAF_INRAE=29.747;MAF_USDA=7.059
NC_035094.1	3943661	.	T	C	.	.	MAF_INRAE=12.658
NC_035094.1	3943679	.	A	G	.	.	MAF_INRAE=49.367;MAF_USDA=18.824
NC_035094.1	3943695	.	T	C	.	.	MAF_USDA=5.882
NC_035094.1	3943776	.	G	T	.	.	MAF_USDA=1.639
NC_035094.1	3943848	.	C	G	.	.	MAF_INRAE=49.367;MAF_USDA=24.706
NC_035094.1	3943930	.	A	T	.	.	MAF_USDA=15.882
NC_035094.1	3943935	.	C	T	.	.	MAF_USDA=8.333
NC_035094.1	3943936	.	C	T	.	.	MAF_INRAE=20.886;MAF_USDA=33.929
NC_035094.1	3943943	.	G	A	.	.	MAF_INRAE=20.886;MAF_USDA=33.333
NC_035094.1	3944045	.	G	A	.	.	MAF_USDA=1.639
NC_035094.1	3944126	.	C	T	.	.	MAF_INRAE=49.367;MAF_USDA=17.059
NC_035094.1	3944232	.	C	T	.	.	MAF_INRAE=21.519;MAF_USDA=31.765
NC_035094.1	3944234	.	T	C	.	.	MAF_INRAE=15.833;MAF_USDA=32.353
NC_035094.1	3944257	.	A	G	.	.	MAF_INRAE=8.228;MAF_USDA=9.016
NC_035094.1	3944285	.	C	T	.	.	MAF_INRAE=9.494;MAF_USDA=4.918
NC_035094.1	3944347	.	A	T	.	.	MAF_INRAE=48.734;MAF_USDA=18.75
NC_035094.1	3944348	.	A	T	.	.	MAF_INRAE=49.167;MAF_USDA=18.75
NC_035094.1	3944351	.	A	T	.	.	MAF_USDA=18.75
NC_035094.1	3944353	.	G	C	.	.	MAF_USDA=18.75
NC_035094.1	3944354	.	C	A	.	.	MAF_USDA=18.75
NC_035094.1	3944355	.	A	T	.	.	MAF_USDA=18.75
NC_035094.1	3944356	.	A	C	.	.	MAF_USDA=18.75
NC_035094.1	3944473	.	T	C	.	.	MAF_USDA=7.377
NC_035094.1	3944475	.	G	T	.	.	MAF_USDA=7.377
NC_035094.1	3944502	.	C	T	.	.	MAF_USDA=2.083
NC_035094.1	3944537	.	C	T	.	.	MAF_USDA=1.639
NC_035094.1	3944603	.	C	T	.	.	MAF_INRAE=18.354;MAF_USDA=34.706
NC_035094.1	3944613	.	A	T	.	.	MAF_INRAE=5.263;MAF_USDA=3.279
NC_035094.1	3944981	.	T	G	.	.	MAF_INRAE=5.263;MAF_USDA=9.836
NC_035094.1	3945052	.	A	G	.	.	MAF_USDA=10.417
NC_035094.1	3945117	.	C	T	.	.	MAF_INRAE=5.263;MAF_USDA=1.639
NC_035094.1	3945172	.	C	A	.	.	MAF_INRAE=18.354
NC_035094.1	3945204	.	T	C	.	.	MAF_INRAE=46.203;MAF_USDA=34.524
NC_035094.1	3945234	.	C	T	.	.	MAF_INRAE=41.139;MAF_USDA=15.294
NC_035094.1	3945237	.	T	A	.	.	MAF_INRAE=42.5;MAF_USDA=15.294
NC_035094.1	3945255	.	T	G	.	.	MAF_INRAE=11.392;MAF_USDA=12.353
NC_035094.1	3945292	.	G	T	.	.	MAF_INRAE=41.139;MAF_USDA=15.882
NC_035094.1	3945413	.	C	A	.	.	MAF_USDA=9.016
NC_035094.1	3945428	.	A	T	.	.	MAF_INRAE=10.759;MAF_USDA=14.118
NC_035094.1	3945457	.	T	G	.	.	MAF_INRAE=3.333
NC_035094.1	3945509	.	C	T	.	.	MAF_INRAE=38.608;MAF_USDA=22.353
NC_035094.1	3945565	.	C	T	.	.	MAF_INRAE=29.747;MAF_USDA=3.529
NC_035094.1	3945634	.	T	G	.	.	MAF_INRAE=8.228
NC_035094.1	3945653	.	A	C	.	.	MAF_USDA=48.824
NC_035094.1	3945656	.	A	G	.	.	MAF_USDA=48.235
NC_035094.1	3945661	.	C	T	.	.	MAF_INRAE=9.167;MAF_USDA=3.279
NC_035094.1	3945664	.	C	T	.	.	MAF_INRAE=41.772;MAF_USDA=17.059
NC_035094.1	3945700	.	T	G	.	.	MAF_USDA=23.529
NC_035094.1	3945709	.	G	C	.	.	MAF_INRAE=41.772;MAF_USDA=30.0
NC_035094.1	3945733	.	TTG	TTA	.	.	MAF_USDA=35.417
NC_035094.1	3945735	.	G	A	.	.	MAF_INRAE=8.228
NC_035094.1	3945743	.	A	G	.	.	MAF_INRAE=41.772;MAF_USDA=14.706
NC_035094.1	3945756	.	C	A	.	.	MAF_USDA=12.295
NC_035094.1	3945757	.	T	C	.	.	MAF_USDA=12.295
NC_035094.1	3945779	.	G	A	.	.	MAF_USDA=6.557
NC_035094.1	3945843	.	T	C	.	.	MAF_INRAE=9.167;MAF_USDA=3.279
NC_035094.1	3945859	.	C	A	.	.	MAF_INRAE=9.167
NC_035094.1	3945930	.	T	C	.	.	MAF_INRAE=5.263;MAF_USDA=4.918
NC_035094.1	3945931	.	T	G	.	.	MAF_USDA=6.25
NC_035094.1	3945943	.	A	G	.	.	MAF_INRAE=5.263;MAF_USDA=6.557
NC_035094.1	3945975	.	G	A	.	.	MAF_INRAE=29.114;MAF_USDA=41.176
NC_035094.1	3946110	.	G	A	.	.	MAF_INRAE=7.5;MAF_USDA=13.69
NC_035094.1	3946146	.	T	C	.	.	MAF_INRAE=7.5;MAF_USDA=16.071
NC_035094.1	3946148	.	A	G	.	.	MAF_USDA=5.738
NC_035094.1	3946247	.	A	C	.	.	MAF_INRAE=47.5;MAF_USDA=26.471
NC_035094.1	3946304	.	C	T	.	.	MAF_USDA=8.824
NC_035094.1	3946334	.	A	G	.	.	MAF_INRAE=18.333;MAF_USDA=12.5
NC_035094.1	3946348	.	T	C	.	.	MAF_INRAE=45.833;MAF_USDA=39.412
NC_035094.1	3946364	.	G	A	.	.	MAF_USDA=4.918
NC_035094.1	3946393	.	A	G	.	.	MAF_INRAE=27.215;MAF_USDA=3.529
NC_035094.1	3946397	.	A	G	.	.	MAF_INRAE=42.5;MAF_USDA=29.412
NC_035094.1	3946409	.	C	T	.	.	MAF_USDA=1.639
NC_035094.1	3946422	.	T	C	.	.	MAF_INRAE=34.167
NC_035094.1	3946433	.	A	G	.	.	MAF_INRAE=9.167;MAF_USDA=4.098
NC_035094.1	3946471	.	T	C	.	.	MAF_INRAE=32.5;MAF_USDA=15.882
NC_035094.1	3946503	.	A	C	.	.	MAF_INRAE=43.333
NC_035094.1	3946514	.	G	T	.	.	MAF_INRAE=2.632
NC_035094.1	3946568	.	A	C	.	.	MAF_INRAE=14.167;MAF_USDA=8.235
NC_035094.1	3946599	.	C	A	.	.	MAF_USDA=13.115
NC_035094.1	3946636	.	C	A	.	.	MAF_USDA=7.059
NC_035094.1	3946652	.	G	A	.	.	MAF_USDA=2.459
NC_035094.1	3946663	.	G	A	.	.	MAF_USDA=5.882
NC_035094.1	3946677	.	A	C	.	.	MAF_USDA=10.417
NC_035094.1	3946704	.	T	C	.	.	MAF_USDA=2.381
NC_035094.1	3946710	.	C	A	.	.	MAF_USDA=1.639
NC_035094.1	3946789	.	C	A	.	.	MAF_INRAE=32.5;MAF_USDA=12.941
NC_035094.1	3946846	.	C	T	.	.	MAF_USDA=7.377
NC_035094.1	3946856	.	T	C	.	.	MAF_USDA=7.377
NC_035094.1	3946890	.	T	C	.	.	MAF_USDA=8.197
NC_035094.1	3946953	.	T	A	.	.	MAF_USDA=2.459
NC_035094.1	3946961	.	T	C	.	.	MAF_USDA=1.639
NC_035094.1	3946962	.	A	G	.	.	MAF_USDA=4.098
NC_035094.1	3946963	.	T	C	.	.	MAF_USDA=1.639
NC_035094.1	3947101	.	T	C	.	.	MAF_USDA=20.833
NC_035094.1	3947541	.	T	C	.	.	MAF_USDA=37.5
NC_035094.1	3947562	.	A	C	.	.	MAF_USDA=12.5
NC_035094.1	3947780	.	G	A	.	.	MAF_USDA=3.049
NC_035094.1	3947797	.	A	G	.	.	MAF_INRAE=13.924;MAF_USDA=5.422
NC_035094.1	3947819	.	A	C	.	.	MAF_INRAE=29.747;MAF_USDA=13.855
NC_035094.1	3947836	.	A	G	.	.	MAF_USDA=10.417
NC_035094.1	3947864	.	G	A	.	.	MAF_INRAE=37.975;MAF_USDA=35.714
NC_035094.1	3947886	.	A	T	.	.	MAF_USDA=6.25
NC_035094.1	3947887	.	T	A	.	.	MAF_USDA=6.25
NC_035094.1	3947888	.	A	T	.	.	MAF_USDA=8.333
NC_035094.1	3947940	.	C	T	.	.	MAF_INRAE=32.278;MAF_USDA=15.882
NC_035094.1	3947982	.	A	G	.	.	MAF_USDA=4.167
NC_035094.1	3948057	.	T	A	.	.	MAF_USDA=4.098
NC_035094.1	3948060	.	A	C	.	.	MAF_USDA=1.639
NC_035094.1	3948097	.	G	A	.	.	MAF_INRAE=14.557;MAF_USDA=5.294
NC_035094.1	3948176	.	A	G	.	.	MAF_USDA=7.059
NC_035094.1	3948188	.	G	A	.	.	MAF_INRAE=5.833;MAF_USDA=1.639
NC_035094.1	3948208	.	A	T	.	.	MAF_USDA=14.706
NC_035094.1	3948228	.	T	C	.	.	MAF_USDA=16.471
NC_035094.1	3948233	.	A	G	.	.	MAF_INRAE=29.747;MAF_USDA=4.118
NC_035094.1	3948253	.	T	A	.	.	MAF_INRAE=32.278;MAF_USDA=14.118
NC_035094.1	3948298	.	T	A	.	.	MAF_USDA=22.917
NC_035094.1	3948384	.	G	T	.	.	MAF_USDA=25.294
NC_035094.1	3948385	.	G	T	.	.	MAF_INRAE=5.833;MAF_USDA=3.279
NC_035094.1	3948465	.	A	T	.	.	MAF_USDA=4.918
NC_035094.1	3948466	.	C	T	.	.	MAF_USDA=3.279
NC_035094.1	3948467	.	A	T	.	.	MAF_USDA=1.639
NC_035094.1	3948496	.	T	G	.	.	MAF_INRAE=36.076;MAF_USDA=27.647
NC_035094.1	3948570	.	A	C	.	.	MAF_INRAE=5.696
NC_035094.1	3948572	.	G	T	.	.	MAF_INRAE=5.833
NC_035094.1	3948573	.	T	A	.	.	MAF_INRAE=5.833
NC_035094.1	3948620	.	T	G	.	.	MAF_USDA=32.941
NC_035094.1	3948621	.	A	G	.	.	MAF_INRAE=7.5
NC_035094.1	3948622	.	A	C	.	.	MAF_USDA=5.882
NC_035094.1	3948624	.	A	T	.	.	MAF_USDA=47.917
NC_035094.1	3948627	.	T	A	.	.	MAF_USDA=6.25
NC_035094.1	3948633	.	A	T	.	.	MAF_INRAE=12.658;MAF_USDA=27.083
NC_035094.1	3948653	.	T	G	.	.	MAF_USDA=3.529
NC_035094.1	3948661	.	A	G	.	.	MAF_INRAE=29.747;MAF_USDA=21.765
NC_035094.1	3948664	.	T	G	.	.	MAF_INRAE=34.167;MAF_USDA=14.706
NC_035094.1	3948723	.	C	T	.	.	MAF_USDA=3.529
NC_035094.1	3948752	.	C	T	.	.	MAF_INRAE=35.443;MAF_USDA=10.0
NC_035094.1	3948755	.	A	G	.	.	MAF_INRAE=32.5;MAF_USDA=5.294
NC_035094.1	3948795	.	C	A	.	.	MAF_INRAE=21.519;MAF_USDA=17.262
NC_035094.1	3948835	.	A	G	.	.	MAF_INRAE=3.333;MAF_USDA=6.557
NC_035094.1	3948848	.	A	T	.	.	MAF_USDA=2.941
NC_035094.1	3948857	.	C	T	.	.	MAF_INRAE=3.333;MAF_USDA=6.557
NC_035094.1	3948858	.	G	A	.	.	MAF_INRAE=4.43;MAF_USDA=8.197
NC_035094.1	3948867	.	C	T	.	.	MAF_USDA=2.941
NC_035094.1	3948871	.	G	A	.	.	MAF_INRAE=3.333;MAF_USDA=6.557
NC_035094.1	3948874	.	A	T	.	.	MAF_INRAE=5.696
NC_035094.1	3948875	.	C	T	.	.	MAF_INRAE=5.263
NC_035094.1	3948922	.	G	T	.	.	MAF_INRAE=5.696;MAF_USDA=37.647
NC_035094.1	3948937	.	T	C	.	.	MAF_INRAE=1.667;MAF_USDA=6.557
NC_035094.1	3949007	.	A	T	.	.	MAF_USDA=4.098
NC_035094.1	3949010	.	A	G	.	.	MAF_INRAE=20.253;MAF_USDA=7.647
NC_035094.1	3949024	.	G	T	.	.	MAF_INRAE=5.0;MAF_USDA=14.706
NC_035094.1	3949055	.	T	G	.	.	MAF_INRAE=8.861;MAF_USDA=4.918
NC_035094.1	3949058	.	T	C	.	.	MAF_INRAE=5.0;MAF_USDA=4.918
NC_035094.1	3949065	.	C	A	.	.	MAF_INRAE=2.5;MAF_USDA=2.459
NC_035094.1	3949066	.	T	C	.	.	MAF_INRAE=8.861;MAF_USDA=4.918
NC_035094.1	3949067	.	G	A	.	.	MAF_INRAE=5.0;MAF_USDA=4.918
NC_035094.1	3949073	.	T	C	.	.	MAF_INRAE=8.861;MAF_USDA=4.918
NC_035094.1	3949074	.	G	A	.	.	MAF_INRAE=5.0;MAF_USDA=4.918
NC_035094.1	3949113	.	T	C	.	.	MAF_INRAE=27.5
NC_035094.1	3949139	.	T	A	.	.	MAF_INRAE=14.557;MAF_USDA=32.353
NC_035094.1	3949153	.	C	T	.	.	MAF_USDA=6.471
NC_035094.1	3949161	.	C	T	.	.	MAF_INRAE=48.734;MAF_USDA=49.412
NC_035094.1	3949182	.	A	G	.	.	MAF_INRAE=5.696;MAF_USDA=12.295
NC_035094.1	3949222	.	C	T	.	.	MAF_INRAE=31.646;MAF_USDA=38.235
NC_035094.1	3949243	.	G	T	.	.	MAF_INRAE=1.667;MAF_USDA=7.377
NC_035094.1	3949312	.	C	T	.	.	MAF_INRAE=41.772;MAF_USDA=18.75
NC_035094.1	3949313	.	T	C	.	.	MAF_INRAE=43.333;MAF_USDA=18.75
NC_035094.1	3949323	.	A	G	.	.	MAF_INRAE=3.333;MAF_USDA=12.353
NC_035094.1	3949332	.	G	T	.	.	MAF_USDA=4.706
NC_035094.1	3949468	.	C	A	.	.	MAF_USDA=4.118
NC_035094.1	3949470	.	A	T	.	.	MAF_INRAE=5.696;MAF_USDA=11.475
NC_035094.1	3949544	.	G	A	.	.	MAF_INRAE=5.063
NC_035094.1	3949631	.	G	T	.	.	MAF_USDA=4.098
NC_035094.1	3949632	.	T	G	.	.	MAF_USDA=2.459
NC_035094.1	3949647	.	C	A	.	.	MAF_INRAE=3.333;MAF_USDA=2.459
NC_035094.1	3949653	.	A	G	.	.	MAF_USDA=1.639
NC_035094.1	3949677	.	T	A	.	.	MAF_USDA=1.639
NC_035094.1	3949678	.	A	G	.	.	MAF_INRAE=28.481;MAF_USDA=13.529
NC_035094.1	3949679	.	G	C	.	.	MAF_USDA=9.412
NC_035094.1	3949693	.	C	G	.	.	MAF_INRAE=3.333;MAF_USDA=8.197
NC_035094.1	3949744	.	C	T	.	.	MAF_INRAE=5.263;MAF_USDA=2.459
NC_035094.1	3949858	.	C	A	.	.	MAF_INRAE=18.354;MAF_USDA=31.765
NC_035094.1	3949863	.	C	A	.	.	MAF_INRAE=48.101
NC_035094.1	3949871	.	C	T	.	.	MAF_USDA=3.279
NC_035094.1	3949890	.	A	G,C	.	.	MAF_INRAE=5.833;MAF_USDA=7.377
NC_035094.1	3949957	.	A	T	.	.	MAF_USDA=1.639
NC_035094.1	3949960	.	C	T	.	.	MAF_USDA=3.571
NC_035094.1	3949983	.	A	G	.	.	MAF_INRAE=10.759;MAF_USDA=18.824
NC_035094.1	3949987	.	T	A	.	.	MAF_INRAE=1.667;MAF_USDA=2.459
NC_035094.1	3950004	.	C	A	.	.	MAF_INRAE=36.709;MAF_USDA=43.452
NC_035094.1	3950013	.	A	G	.	.	MAF_INRAE=28.481;MAF_USDA=13.69
NC_035094.1	3950097	.	C	A	.	.	MAF_INRAE=30.38;MAF_USDA=28.235
NC_035094.1	3950116	.	A	G	.	.	MAF_INRAE=20.886;MAF_USDA=12.941
NC_035094.1	3950132	.	G	T	.	.	MAF_INRAE=15.0;MAF_USDA=10.588
NC_035094.1	3950246	.	T	G	.	.	MAF_USDA=8.197
NC_035094.1	3950257	.	G	T	.	.	MAF_USDA=7.059
NC_035094.1	3950283	.	C	T	.	.	MAF_INRAE=28.481;MAF_USDA=13.529
NC_035094.1	3950315	.	C	A	.	.	MAF_INRAE=9.167;MAF_USDA=2.459
NC_035094.1	3950329	.	G	C	.	.	MAF_INRAE=5.063;MAF_USDA=13.529
NC_035094.1	3950412	.	A	C	.	.	MAF_USDA=18.824
NC_035094.1	3950453	.	T	A	.	.	MAF_INRAE=48.734;MAF_USDA=35.882
NC_035094.1	3950454	.	A	C	.	.	MAF_USDA=8.824
NC_035094.1	3950516	.	T	A	.	.	MAF_INRAE=5.696;MAF_USDA=21.765
NC_035094.1	3950536	.	G	A	.	.	MAF_USDA=3.279
NC_035094.1	3950568	.	G	A	.	.	MAF_USDA=1.639
NC_035094.1	3950586	.	A	C	.	.	MAF_INRAE=3.333;MAF_USDA=15.882
NC_035094.1	3950595	.	C	T	.	.	MAF_USDA=4.098
NC_035094.1	3950625	.	G	A	.	.	MAF_INRAE=44.937;MAF_USDA=25.882
NC_035094.1	3950677	.	C	T	.	.	MAF_USDA=1.639
NC_035094.1	3950679	.	A	T	.	.	MAF_USDA=1.639
NC_035094.1	3950682	.	C	T	.	.	MAF_INRAE=43.671;MAF_USDA=20.0
NC_035094.1	3950689	.	A	T	.	.	MAF_INRAE=47.468
NC_035094.1	3950714	.	G	T	.	.	MAF_INRAE=26.316;MAF_USDA=12.353
NC_035094.1	3952258	.	A	T	.	.	MAF_INRAE=15.19;MAF_USDA=9.412
NC_035094.1	3952266	.	G	T	.	.	MAF_INRAE=44.937;MAF_USDA=40.0
NC_035094.1	3952299	.	C	A	.	.	MAF_USDA=14.118
NC_035094.1	3952303	.	T	C	.	.	MAF_INRAE=44.937;MAF_USDA=45.294
NC_035094.1	3952314	.	C	G	.	.	MAF_USDA=14.118
NC_035094.1	3952381	.	C	T	.	.	MAF_USDA=1.639
NC_035094.1	3952395	.	A	T	.	.	MAF_INRAE=16.456;MAF_USDA=4.918
NC_035094.1	3952412	.	G	T	.	.	MAF_INRAE=45.57;MAF_USDA=45.833
NC_035094.1	3952422	.	A	G	.	.	MAF_INRAE=45.57;MAF_USDA=50.0
NC_035094.1	3952438	.	G	A	.	.	MAF_INRAE=45.57;MAF_USDA=40.0
NC_035094.1	3952475	.	A	G	.	.	MAF_INRAE=5.263;MAF_USDA=17.059
NC_035094.1	3952477	.	C	T	.	.	MAF_USDA=2.083
NC_035094.1	3952484	.	C	T	.	.	MAF_INRAE=3.333;MAF_USDA=2.941
NC_035094.1	3952491	.	T	G	.	.	MAF_INRAE=45.57;MAF_USDA=46.471
NC_035094.1	3952497	.	C	T	.	.	MAF_USDA=10.588
NC_035094.1	3952559	.	C	T	.	.	MAF_USDA=2.941
NC_035094.1	3952606	.	A	G	.	.	MAF_INRAE=45.57;MAF_USDA=45.294
NC_035094.1	3952610	.	C	A	.	.	MAF_USDA=3.529
NC_035094.1	3952664	.	T	A	.	.	MAF_USDA=45.833
NC_035094.1	3952665	.	C	A	.	.	MAF_USDA=45.833
NC_035094.1	3952670	.	T	G	.	.	MAF_USDA=45.833
NC_035094.1	3952671	.	T	A	.	.	MAF_USDA=45.833
NC_035094.1	3952703	.	G	A	.	.	MAF_USDA=8.197
NC_035094.1	3952712	.	T	G	.	.	MAF_INRAE=45.57;MAF_USDA=37.647
NC_035094.1	3952731	.	A	G	.	.	MAF_INRAE=45.57;MAF_USDA=48.824
NC_035094.1	3952750	.	C	T	.	.	MAF_USDA=2.459
NC_035094.1	3952781	.	G	A	.	.	MAF_INRAE=15.823;MAF_USDA=4.918
NC_035094.1	3952813	.	A	G	.	.	MAF_USDA=4.098
NC_035094.1	3952846	.	C	T	.	.	MAF_USDA=2.459
NC_035094.1	3952920	.	G	T	.	.	MAF_USDA=6.25
NC_035094.1	3952927	.	A	T	.	.	MAF_USDA=3.279
NC_035094.1	3953016	.	A	G	.	.	MAF_INRAE=45.57;MAF_USDA=39.412
NC_035094.1	3953052	.	T	C	.	.	MAF_USDA=20.0
NC_035094.1	3953092	.	A	T	.	.	MAF_INRAE=44.937;MAF_USDA=47.059
NC_035094.1	3953127	.	C	T	.	.	MAF_INRAE=5.263;MAF_USDA=2.459
NC_035094.1	3953131	.	T	A	.	.	MAF_INRAE=45.833;MAF_USDA=38.824
NC_035094.1	3953167	.	G	A	.	.	MAF_INRAE=26.316;MAF_USDA=4.918
NC_035094.1	3953238	.	C	G	.	.	MAF_USDA=3.279
NC_035094.1	3953239	.	C	T	.	.	MAF_INRAE=40.506;MAF_USDA=48.824
NC_035094.1	3953288	.	C	T	.	.	MAF_USDA=1.667
NC_035094.1	3953321	.	T	G	.	.	MAF_USDA=1.667
NC_035094.1	3953348	.	G	A	.	.	MAF_INRAE=31.667;MAF_USDA=33.333
NC_035094.1	3953360	.	A	T	.	.	MAF_USDA=2.976
NC_035094.1	3953383	.	C	T	.	.	MAF_USDA=2.586
NC_035094.1	3953531	.	T	C	.	.	MAF_USDA=25.0
NC_035094.1	3953675	.	A	G	.	.	MAF_INRAE=4.167
NC_035094.1	3953707	.	G	C	.	.	MAF_INRAE=15.0;MAF_USDA=10.417
NC_035094.1	3953718	.	C	A	.	.	MAF_INRAE=20.0
NC_035094.1	3953753	.	G	A	.	.	MAF_INRAE=33.333
NC_035094.1	3953778	.	T	C	.	.	MAF_INRAE=31.667
NC_035094.1	3953781	.	G	A	.	.	MAF_INRAE=31.667
NC_035094.1	3953784	.	A	T	.	.	MAF_INRAE=31.667
NC_035094.1	3953790	.	T	C	.	.	MAF_INRAE=31.667
NC_035094.1	3953801	.	A	T	.	.	MAF_INRAE=28.333
NC_035094.1	3953806	.	G	C	.	.	MAF_INRAE=28.333
NC_035094.1	3953826	.	G	A	.	.	MAF_INRAE=25.833
NC_035094.1	3953829	.	C	T	.	.	MAF_INRAE=27.5
NC_035094.1	3953832	.	A	T	.	.	MAF_INRAE=3.333;MAF_USDA=3.279
NC_035094.1	3953849	.	T	G	.	.	MAF_USDA=4.098
NC_035094.1	3953856	.	G	T	.	.	MAF_INRAE=5.263;MAF_USDA=13.934
NC_035094.1	3953875	.	C	T	.	.	MAF_INRAE=5.0
NC_035094.1	3953880	.	T	A	.	.	MAF_USDA=20.588
NC_035094.1	3953882	.	T	G	.	.	MAF_INRAE=4.167
NC_035094.1	3953965	.	C	T	.	.	MAF_USDA=10.0
NC_035094.1	3953992	.	A	T	.	.	MAF_INRAE=6.962;MAF_USDA=3.279
NC_035094.1	3954001	.	A	G	.	.	MAF_INRAE=5.263;MAF_USDA=1.639
NC_035094.1	3954080	.	G	C	.	.	MAF_USDA=1.639
NC_035094.1	3954098	.	T	C	.	.	MAF_INRAE=45.0
NC_035094.1	3954135	.	A	C	.	.	MAF_INRAE=5.0
NC_035094.1	3954243	.	T	C	.	.	MAF_INRAE=35.0
NC_035094.1	3954261	.	G	T	.	.	MAF_INRAE=5.263
NC_035094.1	3954285	.	A	G	.	.	MAF_INRAE=45.0
NC_035094.1	3954321	.	G	A	.	.	MAF_INRAE=3.333
NC_035094.1	3954325	.	G	A	.	.	MAF_INRAE=5.0
NC_035094.1	3954378	.	G	A	.	.	MAF_INRAE=4.167
NC_035094.1	3954385	.	G	T	.	.	MAF_INRAE=4.167
NC_035094.1	3954391	.	TGAATAAGTTA	TGAATAAGTTT	.	.	MAF_USDA=45.833
NC_035094.1	3954403	.	A	C	.	.	MAF_USDA=4.918
NC_035094.1	3954412	.	A	G	.	.	MAF_INRAE=2.5
NC_035094.1	3954905	.	T	C	.	.	MAF_INRAE=3.333
NC_035094.1	3955023	.	G	A	.	.	MAF_INRAE=42.105
NC_035094.1	3955163	.	T	G	.	.	MAF_INRAE=3.333;MAF_USDA=3.529
NC_035094.1	3955271	.	T	C	.	.	MAF_INRAE=9.494;MAF_USDA=3.279
NC_035094.1	3955345	.	C	A	.	.	MAF_INRAE=45.57;MAF_USDA=44.706
NC_035094.1	3955373	.	C	A,G	.	.	MAF_INRAE=26.316;MAF_USDA=4.167
NC_035094.1	3955392	.	G	A	.	.	MAF_INRAE=3.333;MAF_USDA=3.529
NC_035094.1	3955404	.	A	G	.	.	MAF_INRAE=32.911;MAF_USDA=7.647
NC_035094.1	3955407	.	C	T	.	.	MAF_INRAE=8.228;MAF_USDA=21.176
NC_035094.1	3955446	.	G	A	.	.	MAF_INRAE=47.468;MAF_USDA=49.412
NC_035094.1	3955496	.	T	A	.	.	MAF_USDA=2.941
NC_035094.1	3955497	.	C	A	.	.	MAF_USDA=2.941
NC_035094.1	3955501	.	C	T	.	.	MAF_INRAE=18.333;MAF_USDA=40.588
NC_035094.1	3955503	.	T	C	.	.	MAF_INRAE=18.333;MAF_USDA=40.588
NC_035094.1	3955547	.	C	A	.	.	MAF_INRAE=43.333
NC_035094.1	3955554	.	C	T	.	.	MAF_INRAE=14.167
NC_035094.1	3955559	.	C	A	.	.	MAF_INRAE=44.167
NC_035094.1	3955567	.	A	C	.	.	MAF_INRAE=46.667
NC_035094.1	3955580	.	G	T	.	.	MAF_INRAE=9.167;MAF_USDA=2.459
NC_035094.1	3955584	.	G	T	.	.	MAF_INRAE=48.333
NC_035094.1	3955594	.	T	A	.	.	MAF_INRAE=48.333
NC_035094.1	3955600	.	C	A	.	.	MAF_INRAE=48.333
NC_035094.1	3955603	.	C	T	.	.	MAF_USDA=14.583
NC_035094.1	3955607	.	T	A	.	.	MAF_INRAE=48.333
NC_035094.1	3955617	.	G	T	.	.	MAF_USDA=4.918
NC_035094.1	3955625	.	A	G	.	.	MAF_INRAE=2.632;MAF_USDA=16.393
NC_035094.1	3955626	.	C	G	.	.	MAF_INRAE=48.333
NC_035094.1	3955633	.	T	C	.	.	MAF_INRAE=48.333
NC_035094.1	3955642	.	T	G	.	.	MAF_INRAE=48.333
NC_035094.1	3955651	.	T	G	.	.	MAF_INRAE=8.333
NC_035094.1	3955663	.	G	T	.	.	MAF_USDA=4.098
NC_035094.1	3955666	.	C	A	.	.	MAF_INRAE=38.333
NC_035094.1	3955705	.	T	C	.	.	MAF_INRAE=39.167
NC_035094.1	3955707	.	A	G	.	.	MAF_INRAE=48.333
NC_035094.1	3955717	.	C	A	.	.	MAF_INRAE=48.333
NC_035094.1	3955718	.	A	G	.	.	MAF_INRAE=37.5
NC_035094.1	3955734	.	G	T	.	.	MAF_INRAE=49.167
NC_035094.1	3955736	.	C	A	.	.	MAF_INRAE=15.833
NC_035094.1	3955748	.	A	G	.	.	MAF_INRAE=49.167
NC_035094.1	3955754	.	C	T	.	.	MAF_INRAE=50.0
NC_035094.1	3955761	.	G	A	.	.	MAF_INRAE=50.0
NC_035094.1	3955788	.	T	C	.	.	MAF_INRAE=46.667
NC_035094.1	3955798	.	T	C	.	.	MAF_INRAE=46.667
NC_035094.1	3955855	.	G	A	.	.	MAF_INRAE=2.632
NC_035094.1	3955913	.	T	C	.	.	MAF_INRAE=33.333
NC_035094.1	3955938	.	C	T	.	.	MAF_INRAE=50.0
NC_035094.1	3955955	.	T	G	.	.	MAF_INRAE=50.0
NC_035094.1	3955968	.	A	G	.	.	MAF_INRAE=50.0
NC_035094.1	3956005	.	T	A	.	.	MAF_INRAE=50.0
NC_035094.1	3956010	.	T	A	.	.	MAF_INRAE=9.167
NC_035094.1	3956028	.	G	T	.	.	MAF_INRAE=50.0
NC_035094.1	3956030	.	A	T	.	.	MAF_INRAE=50.0
NC_035094.1	3956069	.	A	C	.	.	MAF_INRAE=47.5
NC_035094.1	3956195	.	T	A	.	.	MAF_USDA=7.647
NC_035094.1	3956229	.	C	T	.	.	MAF_USDA=4.118
NC_035094.1	3956237	.	A	T	.	.	MAF_INRAE=13.924;MAF_USDA=8.235
NC_035094.1	3956276	.	C	T	.	.	MAF_USDA=2.459
NC_035094.1	3956284	.	G	A	.	.	MAF_USDA=4.118
NC_035094.1	3956309	.	G	A	.	.	MAF_INRAE=32.278;MAF_USDA=7.647
NC_035094.1	3956462	.	G	A	.	.	MAF_INRAE=27.848;MAF_USDA=17.647
NC_035094.1	3956521	.	G	T	.	.	MAF_INRAE=5.263;MAF_USDA=1.639
NC_035094.1	3956573	.	A	C	.	.	MAF_USDA=4.118
NC_035094.1	3956653	.	G	A	.	.	MAF_INRAE=5.263;MAF_USDA=4.098
NC_035094.1	3956755	.	G	A	.	.	MAF_INRAE=32.278;MAF_USDA=7.647
NC_035094.1	3956960	.	G	A	.	.	MAF_INRAE=12.658;MAF_USDA=16.471
NC_035094.1	3957031	.	G	A	.	.	MAF_USDA=5.738
NC_035094.1	3957050	.	T	C	.	.	MAF_INRAE=32.278;MAF_USDA=6.471
NC_035094.1	3957139	.	A	G	.	.	MAF_INRAE=41.139;MAF_USDA=47.059
NC_035094.1	3957162	.	C	T	.	.	MAF_USDA=1.639
NC_035094.1	3957248	.	A	G	.	.	MAF_USDA=5.738
NC_035094.1	3957258	.	T	G	.	.	MAF_INRAE=27.848;MAF_USDA=13.529
NC_035094.1	3957263	.	G	A	.	.	MAF_USDA=3.279
NC_035094.1	3957265	.	A	C	.	.	MAF_INRAE=6.962;MAF_USDA=2.459
NC_035094.1	3957268	.	T	G	.	.	MAF_INRAE=27.848;MAF_USDA=13.529
NC_035094.1	3957313	.	G	A	.	.	MAF_USDA=3.529
NC_035094.1	3957370	.	T	G	.	.	MAF_INRAE=5.263;MAF_USDA=4.098
NC_035094.1	3957376	.	G	T	.	.	MAF_INRAE=5.263;MAF_USDA=3.279
NC_035094.1	3957382	.	G	T	.	.	MAF_USDA=2.459
NC_035094.1	3957393	.	C	T	.	.	MAF_INRAE=44.304;MAF_USDA=18.235
NC_035094.1	3957398	.	C	T	.	.	MAF_INRAE=8.861;MAF_USDA=5.882
NC_035094.1	3957399	.	G	A	.	.	MAF_INRAE=50.0;MAF_USDA=27.059
NC_035094.1	3957422	.	A	C	.	.	MAF_USDA=5.294
NC_035094.1	3957430	.	A	G	.	.	MAF_USDA=3.529
NC_035094.1	3957433	.	G	A	.	.	MAF_USDA=3.529
NC_035094.1	3957463	.	C	T	.	.	MAF_INRAE=5.263;MAF_USDA=3.279
NC_035094.1	3957500	.	G	C	.	.	MAF_USDA=4.118
NC_035094.1	3957513	.	A	T	.	.	MAF_USDA=4.118
NC_035094.1	3957515	.	C	A	.	.	MAF_USDA=6.25
NC_035094.1	3957529	.	C	A	.	.	MAF_USDA=4.118
NC_035094.1	3957572	.	T	A	.	.	MAF_USDA=4.118
NC_035094.1	3957580	.	A	G	.	.	MAF_USDA=2.941
NC_035094.1	3957582	.	T	C	.	.	MAF_INRAE=8.228;MAF_USDA=10.588
NC_035094.1	3957615	.	G	A	.	.	MAF_INRAE=5.263;MAF_USDA=5.882
NC_035094.1	3957687	.	C	T	.	.	MAF_INRAE=5.263;MAF_USDA=1.639
NC_035094.1	3957710	.	G	A	.	.	MAF_USDA=2.459
NC_035094.1	3957715	.	C	T	.	.	MAF_USDA=10.417
NC_035094.1	3957738	.	G	A	.	.	MAF_INRAE=6.962;MAF_USDA=2.353
NC_035094.1	3957805	.	A	G	.	.	MAF_USDA=11.176
NC_035094.1	3957820	.	G	A	.	.	MAF_USDA=3.279
NC_035094.1	3957839	.	G	T	.	.	MAF_USDA=3.279
NC_035094.1	3957893	.	A	T	.	.	MAF_USDA=7.059
NC_035094.1	3957910	.	G	C	.	.	MAF_INRAE=12.025;MAF_USDA=7.647
NC_035094.1	3958007	.	C	T	.	.	MAF_INRAE=36.076;MAF_USDA=29.167
NC_035094.1	3958041	.	A	G	.	.	MAF_USDA=11.176
NC_035094.1	3958043	.	C	T	.	.	MAF_INRAE=12.025;MAF_USDA=7.059
NC_035094.1	3958087	.	T	C	.	.	MAF_USDA=1.639
NC_035094.1	3958094	.	A	G	.	.	MAF_INRAE=12.658;MAF_USDA=47.059
NC_035094.1	3958121	.	C	G	.	.	MAF_USDA=1.639
NC_035094.1	3958164	.	G	A	.	.	MAF_USDA=1.639
NC_035094.1	3958189	.	T	G	.	.	MAF_USDA=2.976
NC_035094.1	3958204	.	T	G	.	.	MAF_INRAE=3.333;MAF_USDA=4.118
NC_035094.1	3958236	.	T	G	.	.	MAF_INRAE=47.468;MAF_USDA=31.765
NC_035094.1	3958252	.	T	A	.	.	MAF_USDA=3.279
NC_035094.1	3958280	.	T	C	.	.	MAF_USDA=1.639
NC_035094.1	3958322	.	G	A	.	.	MAF_INRAE=48.101;MAF_USDA=43.529
NC_035094.1	3958324	.	T	C	.	.	MAF_INRAE=48.333;MAF_USDA=44.706
NC_035094.1	3958325	.	A	G	.	.	MAF_INRAE=48.333;MAF_USDA=44.118
NC_035094.1	3958328	.	A	C	.	.	MAF_USDA=44.706
NC_035094.1	3958370	.	A	G	.	.	MAF_USDA=1.639
NC_035094.1	3958419	.	A	G	.	.	MAF_INRAE=10.127;MAF_USDA=20.0
NC_035094.1	3958465	.	T	C	.	.	MAF_USDA=1.639
NC_035094.1	3958470	.	T	C	.	.	MAF_INRAE=5.263;MAF_USDA=5.882
NC_035094.1	3958508	.	A	T	.	.	MAF_INRAE=30.38;MAF_USDA=17.647
NC_035094.1	3958543	.	C	T	.	.	MAF_USDA=3.279
NC_035094.1	3958568	.	C	T	.	.	MAF_INRAE=43.038;MAF_USDA=40.588
NC_035094.1	3958587	.	C	T	.	.	MAF_USDA=3.529
NC_035094.1	3958607	.	T	G	.	.	MAF_INRAE=31.646;MAF_USDA=11.176
NC_035094.1	3958608	.	G	A	.	.	MAF_INRAE=20.833;MAF_USDA=37.059
NC_035094.1	3958625	.	C	T	.	.	MAF_USDA=6.25
NC_035094.1	3958646	.	G	A	.	.	MAF_USDA=3.279
NC_035094.1	3958651	.	G	T	.	.	MAF_INRAE=4.167;MAF_USDA=10.417
NC_035094.1	3958657	.	A	T	.	.	MAF_USDA=10.417
NC_035094.1	3958707	.	A	C	.	.	MAF_INRAE=50.0;MAF_USDA=48.824
NC_035094.1	3958713	.	T	G	.	.	MAF_INRAE=6.962;MAF_USDA=12.353
NC_035094.1	3958732	.	G	A	.	.	MAF_INRAE=6.962;MAF_USDA=9.016
NC_035094.1	3958901	.	G	A	.	.	MAF_USDA=1.639
NC_035094.1	3958910	.	C	T	.	.	MAF_INRAE=30.38;MAF_USDA=18.235
NC_035094.1	3959075	.	T	A	.	.	MAF_USDA=7.059
NC_035094.1	3959149	.	C	T	.	.	MAF_INRAE=49.367;MAF_USDA=46.471
NC_035094.1	3959220	.	C	T	.	.	MAF_USDA=6.25
NC_035094.1	3959276	.	A	G	.	.	MAF_INRAE=1.667;MAF_USDA=4.918
NC_035094.1	3959312	.	G	T	.	.	MAF_USDA=1.639
NC_035094.1	3959358	.	G	A	.	.	MAF_INRAE=21.519;MAF_USDA=42.941
NC_035094.1	3959451	.	C	T	.	.	MAF_USDA=3.279
NC_035094.1	3959462	.	T	A	.	.	MAF_INRAE=9.494;MAF_USDA=10.0
NC_035094.1	3959474	.	C	A	.	.	MAF_INRAE=9.494;MAF_USDA=10.0
NC_035094.1	3959493	.	G	A	.	.	MAF_INRAE=29.747;MAF_USDA=7.059
NC_035094.1	3959661	.	C	T	.	.	MAF_INRAE=31.013;MAF_USDA=13.529
NC_035094.1	3959729	.	G	T	.	.	MAF_USDA=7.059
NC_035094.1	3959921	.	A	C	.	.	MAF_USDA=35.417
NC_035094.1	3959973	.	C	A	.	.	MAF_INRAE=5.263
NC_035094.1	3960037	.	G	T	.	.	MAF_INRAE=47.468;MAF_USDA=25.904
NC_035094.1	3960043	.	G	C	.	.	MAF_USDA=10.417
NC_035094.1	3960071	.	T	G	.	.	MAF_USDA=11.446
NC_035094.1	3960118	.	G	T	.	.	MAF_INRAE=5.263;MAF_USDA=1.667
NC_035094.1	3960126	.	A	C	.	.	MAF_INRAE=43.671;MAF_USDA=42.857
NC_035094.1	3960130	.	T	G	.	.	MAF_INRAE=45.833;MAF_USDA=43.452
NC_035094.1	3960206	.	T	A	.	.	MAF_INRAE=48.734;MAF_USDA=26.829
NC_035094.1	3960280	.	T	C	.	.	MAF_INRAE=5.263;MAF_USDA=13.69
NC_035094.1	3960410	.	C	T	.	.	MAF_INRAE=1.667
NC_035094.1	3960473	.	G	T	.	.	MAF_USDA=5.833
NC_035094.1	3960576	.	C	T	.	.	MAF_USDA=2.976
NC_035094.1	3960604	.	C	T	.	.	MAF_USDA=6.25
NC_035094.1	3960721	.	A	G	.	.	MAF_USDA=43.478
NC_035094.1	3961068	.	C	G	.	.	MAF_USDA=45.833
NC_035094.1	3961183	.	C	T	.	.	MAF_INRAE=5.263
NC_035094.1	3962026	.	T	A	.	.	MAF_USDA=18.75
NC_035094.1	3962028	.	T	C	.	.	MAF_USDA=16.667
NC_035094.1	3962042	.	G	T	.	.	MAF_USDA=10.417
NC_035094.1	3962095	.	A	C	.	.	MAF_INRAE=21.053;MAF_USDA=7.143
NC_035094.1	3962121	.	A	T	.	.	MAF_USDA=14.118
NC_035094.1	3962159	.	C	T	.	.	MAF_USDA=7.647
NC_035094.1	3962175	.	G	A	.	.	MAF_INRAE=6.962
NC_035094.1	3962213	.	C	T	.	.	MAF_INRAE=9.167;MAF_USDA=4.098
NC_035094.1	3962219	.	T	C	.	.	MAF_INRAE=15.19;MAF_USDA=37.5
NC_035094.1	3962225	.	T	A	.	.	MAF_USDA=3.279
NC_035094.1	3962243	.	A	G	.	.	MAF_USDA=3.529
NC_035094.1	3962244	.	T	C	.	.	MAF_USDA=16.667
NC_035094.1	3962251	.	T	C	.	.	MAF_USDA=7.377
NC_035094.1	3962260	.	T	G	.	.	MAF_USDA=5.738
NC_035094.1	3962269	.	T	G	.	.	MAF_USDA=5.738
NC_035094.1	3962270	.	T	G	.	.	MAF_INRAE=14.557;MAF_USDA=22.353
NC_035094.1	3962272	.	T	A	.	.	MAF_USDA=10.417
NC_035094.1	3962285	.	C	A	.	.	MAF_INRAE=6.329;MAF_USDA=7.377
NC_035094.1	3962324	.	T	C	.	.	MAF_INRAE=20.833;MAF_USDA=18.235
NC_035094.1	3962327	.	T	C	.	.	MAF_USDA=1.639
NC_035094.1	3962337	.	A	G	.	.	MAF_USDA=12.353
NC_035094.1	3962363	.	A	T	.	.	MAF_USDA=2.353
NC_035094.1	3962372	.	G	A	.	.	MAF_USDA=1.639
NC_035094.1	3962518	.	C	G	.	.	MAF_INRAE=29.747;MAF_USDA=4.118
NC_035094.1	3962550	.	A	T	.	.	MAF_USDA=10.417
NC_035094.1	3962579	.	C	T	.	.	MAF_USDA=3.529
NC_035094.1	3962591	.	C	T	.	.	MAF_USDA=3.279
NC_035094.1	3962614	.	G	T	.	.	MAF_USDA=2.459
NC_035094.1	3962648	.	C	A	.	.	MAF_USDA=2.459
NC_035094.1	3962701	.	G	T	.	.	MAF_INRAE=2.5;MAF_USDA=2.459
NC_035094.1	3962741	.	T	C	.	.	MAF_INRAE=44.304;MAF_USDA=33.529
NC_035094.1	3962950	.	G	A	.	.	MAF_INRAE=3.333;MAF_USDA=1.765
NC_035094.1	3963033	.	A	G	.	.	MAF_INRAE=40.506;MAF_USDA=29.412
NC_035094.1	3963147	.	C	A	.	.	MAF_INRAE=10.526
NC_035094.1	3963342	.	A	T	.	.	MAF_USDA=3.279
NC_035094.1	3963385	.	T	G	.	.	MAF_USDA=4.098
NC_035094.1	3963420	.	G	C	.	.	MAF_INRAE=6.962;MAF_USDA=1.639
NC_035094.1	3963665	.	G	A	.	.	MAF_USDA=1.639
NC_035094.1	3964087	.	C	T	.	.	MAF_USDA=3.279
NC_035094.1	3964147	.	C	G	.	.	MAF_INRAE=12.658;MAF_USDA=37.647
NC_035094.1	3964232	.	T	C	.	.	MAF_INRAE=31.013;MAF_USDA=25.882
NC_035094.1	3964306	.	A	T	.	.	MAF_INRAE=30.38;MAF_USDA=4.706
NC_035094.1	3964311	.	G	A	.	.	MAF_INRAE=46.835;MAF_USDA=42.353
NC_035094.1	3964427	.	T	G	.	.	MAF_INRAE=30.38;MAF_USDA=21.176
NC_035094.1	3964439	.	T	G	.	.	MAF_INRAE=33.544;MAF_USDA=22.024
NC_035094.1	3964458	.	T	G	.	.	MAF_INRAE=12.025
NC_035094.1	3964475	.	G	T	.	.	MAF_INRAE=5.263;MAF_USDA=21.765
NC_035094.1	3964496	.	G	T	.	.	MAF_INRAE=34.177;MAF_USDA=32.353
NC_035094.1	3964603	.	C	T	.	.	MAF_USDA=2.459
NC_035094.1	3964684	.	A	C	.	.	MAF_USDA=5.882
NC_035094.1	3964878	.	A	C	.	.	MAF_INRAE=10.526
NC_035094.1	3964883	.	G	T	.	.	MAF_INRAE=5.263
NC_035094.1	3964934	.	T	A	.	.	MAF_USDA=1.667
NC_035094.1	3964974	.	G	T	.	.	MAF_USDA=37.349
NC_035094.1	3965650	.	G	C	.	.	MAF_USDA=43.478
NC_035094.1	3965853	.	A	C	.	.	MAF_USDA=5.882
NC_035094.1	3965922	.	T	A	.	.	MAF_INRAE=8.228;MAF_USDA=8.197
NC_035094.1	3966001	.	G	A	.	.	MAF_USDA=6.25
NC_035094.1	3966037	.	A	C	.	.	MAF_USDA=2.542
NC_035094.1	3966092	.	C	A	.	.	MAF_USDA=2.459
NC_035094.1	3966093	.	A	G	.	.	MAF_INRAE=5.263;MAF_USDA=2.459
NC_035094.1	3966122	.	A	C	.	.	MAF_USDA=4.098
NC_035094.1	3966249	.	G	A	.	.	MAF_INRAE=36.842;MAF_USDA=17.857
NC_035094.1	3966308	.	T	G	.	.	MAF_INRAE=36.842;MAF_USDA=47.059
NC_035094.1	3966323	.	G	T	.	.	MAF_INRAE=36.842;MAF_USDA=16.667
NC_035094.1	3966328	.	A	G	.	.	MAF_USDA=5.085
NC_035094.1	3966332	.	T	C	.	.	MAF_USDA=5.932
NC_035094.1	3966498	.	G	T	.	.	MAF_INRAE=26.316
NC_035094.1	3966530	.	T	G	.	.	MAF_INRAE=36.842;MAF_USDA=49.405
NC_035094.1	3966618	.	G	A	.	.	MAF_INRAE=43.671;MAF_USDA=37.5
NC_035094.1	3966690	.	G	T	.	.	MAF_INRAE=10.127;MAF_USDA=24.706
NC_035094.1	3966711	.	G	A	.	.	MAF_USDA=12.5
NC_035094.1	3966758	.	C	A	.	.	MAF_INRAE=41.139;MAF_USDA=45.882
NC_035094.1	3966765	.	G	A	.	.	MAF_INRAE=10.759;MAF_USDA=24.118
NC_035094.1	3966799	.	A	C	.	.	MAF_USDA=2.459
NC_035094.1	3966997	.	G	A	.	.	MAF_INRAE=1.667;MAF_USDA=4.918
NC_035094.1	3967087	.	G	A	.	.	MAF_INRAE=12.658
NC_035094.1	3967173	.	T	A	.	.	MAF_INRAE=35.0;MAF_USDA=16.667
NC_035094.1	3967341	.	T	A	.	.	MAF_INRAE=6.667
NC_035094.1	3967356	.	G	C	.	.	MAF_INRAE=4.167
NC_035094.1	3967397	.	C	T	.	.	MAF_INRAE=2.632
NC_035094.1	3967399	.	T	C	.	.	MAF_INRAE=2.632;MAF_USDA=2.459
NC_035094.1	3967430	.	C	T	.	.	MAF_USDA=4.098
NC_035094.1	3967456	.	A	G	.	.	MAF_USDA=12.353
NC_035094.1	3967558	.	C	T	.	.	MAF_USDA=12.5
NC_035094.1	3967591	.	A	C	.	.	MAF_INRAE=5.263;MAF_USDA=2.459
NC_035094.1	3967659	.	C	T	.	.	MAF_INRAE=5.263;MAF_USDA=2.459
NC_035094.1	3967663	.	C	T	.	.	MAF_USDA=6.471
NC_035094.1	3967688	.	G	T	.	.	MAF_INRAE=12.025;MAF_USDA=23.529
NC_035094.1	3967730	.	C	T	.	.	MAF_USDA=7.059
NC_035094.1	3967757	.	G	A	.	.	MAF_INRAE=46.203;MAF_USDA=41.765
NC_035094.1	3967804	.	C	T	.	.	MAF_INRAE=3.333
NC_035094.1	3967833	.	G	A	.	.	MAF_INRAE=6.962
NC_035094.1	3967895	.	G	A	.	.	MAF_USDA=1.639
NC_035094.1	3967918	.	C	T	.	.	MAF_USDA=12.5
NC_035094.1	3967971	.	A	G	.	.	MAF_INRAE=12.658
NC_035094.1	3968066	.	C	T	.	.	MAF_INRAE=30.38;MAF_USDA=23.214
NC_035094.1	3968153	.	A	G	.	.	MAF_INRAE=31.013
NC_035094.1	3968221	.	T	A	.	.	MAF_USDA=6.25
NC_035094.1	3968340	.	T	A	.	.	MAF_INRAE=10.526;MAF_USDA=2.5
NC_035094.1	3968391	.	G	A	.	.	MAF_USDA=6.557
NC_035094.1	3968543	.	A	G	.	.	MAF_INRAE=31.013;MAF_USDA=28.689
NC_035094.1	3968545	.	T	C	.	.	MAF_INRAE=10.0;MAF_USDA=2.459
NC_035094.1	3968584	.	A	T	.	.	MAF_USDA=10.588
NC_035094.1	3968757	.	G	A	.	.	MAF_USDA=5.0
NC_035094.1	3968851	.	C	T	.	.	MAF_INRAE=5.833;MAF_USDA=18.235
NC_035094.1	3968885	.	T	C	.	.	MAF_INRAE=10.526
NC_035094.1	3968955	.	C	T	.	.	MAF_INRAE=31.579;MAF_USDA=44.706
NC_035094.1	3968986	.	C	T	.	.	MAF_INRAE=31.579;MAF_USDA=42.941
NC_035094.1	3969085	.	A	T	.	.	MAF_INRAE=35.443;MAF_USDA=29.167
NC_035094.1	3969108	.	C	G	.	.	MAF_USDA=1.639
NC_035094.1	3969142	.	G	A	.	.	MAF_INRAE=5.263
NC_035094.1	3969216	.	T	G	.	.	MAF_INRAE=31.013;MAF_USDA=6.471
NC_035094.1	3969357	.	G	A	.	.	MAF_USDA=2.459
NC_035094.1	3969583	.	A	T	.	.	MAF_INRAE=42.405;MAF_USDA=10.588
NC_035094.1	3969595	.	A	T	.	.	MAF_INRAE=41.772;MAF_USDA=48.824
NC_035094.1	3969716	.	T	G	.	.	MAF_USDA=2.459
NC_035094.1	3969785	.	G	T	.	.	MAF_USDA=2.459
NC_035094.1	3969787	.	A	T	.	.	MAF_INRAE=9.167;MAF_USDA=5.882
NC_035094.1	3969790	.	C	T	.	.	MAF_INRAE=6.962;MAF_USDA=1.639
NC_035094.1	3969895	.	G	A	.	.	MAF_INRAE=1.667;MAF_USDA=7.377
NC_035094.1	3969938	.	C	T	.	.	MAF_INRAE=3.333
NC_035094.1	3969939	.	G	A	.	.	MAF_USDA=10.656
NC_035094.1	3970002	.	C	A	.	.	MAF_USDA=18.675
NC_035094.1	3970004	.	T	G	.	.	MAF_USDA=3.333
NC_035094.1	3970102	.	C	G	.	.	MAF_INRAE=5.0
NC_035094.1	3970114	.	T	A	.	.	MAF_INRAE=35.0;MAF_USDA=8.333
NC_035094.1	3970119	.	A	G	.	.	MAF_INRAE=40.0;MAF_USDA=41.667
NC_035094.1	3970291	.	G	A	.	.	MAF_USDA=4.118
NC_035094.1	3970361	.	C	A	.	.	MAF_INRAE=12.658;MAF_USDA=1.639
NC_035094.1	3970446	.	G	A	.	.	MAF_INRAE=29.114;MAF_USDA=15.882
NC_035094.1	3970475	.	G	A	.	.	MAF_INRAE=29.747;MAF_USDA=16.471
NC_035094.1	3970643	.	T	C	.	.	MAF_INRAE=31.013;MAF_USDA=16.471
NC_035094.1	3970680	.	G	A	.	.	MAF_INRAE=10.526;MAF_USDA=1.639
NC_035094.1	3970742	.	TGT	TGG	.	.	MAF_USDA=27.083
NC_035094.1	3970744	.	T	G	.	.	MAF_INRAE=50.0
NC_035094.1	3971021	.	C	G	.	.	MAF_INRAE=30.38;MAF_USDA=15.882
NC_035094.1	3971038	.	C	A	.	.	MAF_INRAE=7.5;MAF_USDA=8.824
NC_035094.1	3971114	.	G	T	.	.	MAF_INRAE=31.013;MAF_USDA=5.882
NC_035094.1	3971156	.	C	T	.	.	MAF_USDA=2.459
NC_035094.1	3971244	.	A	G	.	.	MAF_INRAE=40.0
NC_035094.1	3971303	.	G	A	.	.	MAF_USDA=2.459
NC_035094.1	3971314	.	G	A	.	.	MAF_INRAE=8.333;MAF_USDA=9.016
NC_035094.1	3971316	.	C	T	.	.	MAF_INRAE=50.0
NC_035094.1	3971327	.	G	T	.	.	MAF_INRAE=50.0
NC_035094.1	3971336	.	C	T	.	.	MAF_USDA=1.639
NC_035094.1	3971350	.	C	A	.	.	MAF_INRAE=50.0
NC_035094.1	3971404	.	C	T	.	.	MAF_INRAE=50.0
NC_035094.1	3971470	.	C	T	.	.	MAF_INRAE=50.0
NC_035094.1	3971472	.	T	C	.	.	MAF_INRAE=50.0
NC_035094.1	3971474	.	A	C	.	.	MAF_INRAE=33.333
NC_035094.1	3971606	.	G	T	.	.	MAF_USDA=6.471
NC_035094.1	3971674	.	G	A	.	.	MAF_INRAE=6.962;MAF_USDA=2.5
NC_035094.1	3971678	.	T	A	.	.	MAF_INRAE=5.263;MAF_USDA=4.918
NC_035094.1	3971701	.	C	T	.	.	MAF_USDA=6.471
NC_035094.1	3971732	.	C	A	.	.	MAF_USDA=4.098
NC_035094.1	3971739	.	G	A	.	.	MAF_INRAE=1.667
NC_035094.1	3971740	.	C	A	.	.	MAF_INRAE=1.667
NC_035094.1	3971786	.	G	A	.	.	MAF_USDA=4.098
NC_035094.1	3971859	.	C	G	.	.	MAF_USDA=1.639
NC_035094.1	3971906	.	G	C	.	.	MAF_INRAE=29.747;MAF_USDA=16.471
NC_035094.1	3971932	.	C	T	.	.	MAF_USDA=1.639
NC_035094.1	3971984	.	G	T	.	.	MAF_USDA=3.279
NC_035094.1	3971993	.	G	A	.	.	MAF_INRAE=15.789;MAF_USDA=13.529
NC_035094.1	3972223	.	T	A	.	.	MAF_USDA=3.279
NC_035094.1	3972267	.	G	C	.	.	MAF_USDA=2.083
NC_035094.1	3972358	.	G	A	.	.	MAF_USDA=10.0
NC_035094.1	3972402	.	G	A	.	.	MAF_USDA=25.0
NC_035094.1	3972421	.	G	A	.	.	MAF_USDA=22.917
NC_035094.1	3972521	.	T	G	.	.	MAF_USDA=27.083
NC_035094.1	3972568	.	G	A	.	.	MAF_USDA=20.833
NC_035094.1	3972592	.	AT	AG	.	.	MAF_USDA=20.833
NC_035094.1	3973133	.	G	T	.	.	MAF_INRAE=2.5
NC_035094.1	3973153	.	G	C	.	.	MAF_USDA=10.656
NC_035094.1	3973198	.	T	G	.	.	MAF_USDA=24.706
NC_035094.1	3973217	.	C	T	.	.	MAF_INRAE=32.5;MAF_USDA=5.294
NC_035094.1	3973253	.	G	T	.	.	MAF_INRAE=32.5;MAF_USDA=6.548
NC_035094.1	3973255	.	C	A	.	.	MAF_INRAE=9.167;MAF_USDA=8.929
NC_035094.1	3973300	.	A	C	.	.	MAF_USDA=3.529
NC_035094.1	3973317	.	C	G	.	.	MAF_INRAE=32.5;MAF_USDA=4.706
NC_035094.1	3973326	.	G	A	.	.	MAF_USDA=11.176
NC_035094.1	3973336	.	G	A	.	.	MAF_INRAE=31.667;MAF_USDA=15.294
NC_035094.1	3973384	.	T	C	.	.	MAF_INRAE=31.667;MAF_USDA=15.476
NC_035094.1	3973398	.	C	T	.	.	MAF_INRAE=8.333;MAF_USDA=35.417
NC_035094.1	3973457	.	A	G	.	.	MAF_INRAE=32.5;MAF_USDA=14.706
NC_035094.1	3973478	.	C	T	.	.	MAF_INRAE=33.333;MAF_USDA=20.0
NC_035094.1	3973565	.	A	G	.	.	MAF_INRAE=30.0;MAF_USDA=16.471
NC_035094.1	3973576	.	C	T	.	.	MAF_USDA=8.235
NC_035094.1	3973612	.	T	G	.	.	MAF_USDA=4.706
NC_035094.1	3973622	.	T	G	.	.	MAF_INRAE=9.167;MAF_USDA=33.333
NC_035094.1	3973629	.	G	T	.	.	MAF_INRAE=31.667;MAF_USDA=27.083
NC_035094.1	3973653	.	C	T	.	.	MAF_INRAE=31.667;MAF_USDA=15.882
NC_035094.1	3973665	.	C	A	.	.	MAF_INRAE=9.167
NC_035094.1	3973674	.	T	C	.	.	MAF_INRAE=15.0;MAF_USDA=43.75
NC_035094.1	3973735	.	T	C	.	.	MAF_USDA=1.639
NC_035094.1	3973774	.	T	C	.	.	MAF_USDA=18.75
NC_035094.1	3974876	.	A	G	.	.	MAF_USDA=27.083
NC_035094.1	3975012	.	G	A	.	.	MAF_USDA=6.25
NC_035094.1	3975078	.	A	G	.	.	MAF_USDA=6.557
NC_035094.1	3975246	.	C	A	.	.	MAF_USDA=6.897
NC_035094.1	3975309	.	T	C	.	.	MAF_USDA=3.279
NC_035094.1	3975327	.	A	C	.	.	MAF_USDA=10.656
NC_035094.1	3975398	.	T	A	.	.	MAF_USDA=5.882
NC_035094.1	3975403	.	A	T	.	.	MAF_INRAE=37.975;MAF_USDA=49.412
NC_035094.1	3975589	.	A	G	.	.	MAF_INRAE=37.342;MAF_USDA=25.882
NC_035094.1	3975590	.	A	G	.	.	MAF_INRAE=40.833;MAF_USDA=25.882
NC_035094.1	3975629	.	C	T	.	.	MAF_USDA=5.882
NC_035094.1	3975630	.	G	A	.	.	MAF_INRAE=15.789;MAF_USDA=15.882
NC_035094.1	3975651	.	T	C	.	.	MAF_INRAE=15.789;MAF_USDA=16.471
NC_035094.1	3975686	.	G	T	.	.	MAF_USDA=8.197
NC_035094.1	3975687	.	C	T	.	.	MAF_INRAE=15.789;MAF_USDA=15.882
NC_035094.1	3975735	.	C	T	.	.	MAF_INRAE=26.316;MAF_USDA=24.706
NC_035094.1	3975774	.	C	T	.	.	MAF_INRAE=31.013;MAF_USDA=18.235
NC_035094.1	3975778	.	T	G	.	.	MAF_INRAE=26.582;MAF_USDA=13.529
NC_035094.1	3975932	.	C	T	.	.	MAF_INRAE=29.114;MAF_USDA=6.471
NC_035094.1	3975940	.	C	T	.	.	MAF_USDA=2.459
NC_035094.1	3975972	.	T	G	.	.	MAF_USDA=4.098
NC_035094.1	3975985	.	A	C	.	.	MAF_INRAE=6.667;MAF_USDA=8.197
NC_035094.1	3976126	.	A	G	.	.	MAF_USDA=3.279
NC_035094.1	3976128	.	C	A	.	.	MAF_USDA=2.459
NC_035094.1	3976155	.	C	T	.	.	MAF_USDA=4.706
NC_035094.1	3976202	.	G	A	.	.	MAF_INRAE=19.62;MAF_USDA=2.459
NC_035094.1	3976239	.	G	A	.	.	MAF_USDA=1.639
NC_035094.1	3976240	.	C	A	.	.	MAF_USDA=1.639
NC_035094.1	3976247	.	C	G	.	.	MAF_INRAE=3.333;MAF_USDA=10.0
NC_035094.1	3976275	.	C	A	.	.	MAF_USDA=4.118
NC_035094.1	3976301	.	A	C	.	.	MAF_INRAE=44.167;MAF_USDA=41.765
NC_035094.1	3976346	.	C	T	.	.	MAF_INRAE=25.0;MAF_USDA=4.706
NC_035094.1	3976357	.	T	A	.	.	MAF_INRAE=26.667;MAF_USDA=3.529
NC_035094.1	3976379	.	G	A	.	.	MAF_USDA=3.279
NC_035094.1	3976383	.	T	A	.	.	MAF_INRAE=15.0;MAF_USDA=30.588
NC_035094.1	3976384	.	T	C	.	.	MAF_INRAE=15.0;MAF_USDA=29.412
NC_035094.1	3976389	.	T	C	.	.	MAF_INRAE=44.167;MAF_USDA=37.059
NC_035094.1	3976443	.	G	A	.	.	MAF_INRAE=24.167;MAF_USDA=10.0
NC_035094.1	3976478	.	C	T	.	.	MAF_INRAE=31.013;MAF_USDA=43.529
NC_035094.1	3976546	.	G	T	.	.	MAF_INRAE=29.114;MAF_USDA=4.706
NC_035094.1	3976560	.	T	A	.	.	MAF_USDA=10.417
NC_035094.1	3976569	.	C	A	.	.	MAF_INRAE=43.333
NC_035094.1	3976609	.	G	A	.	.	MAF_INRAE=30.38;MAF_USDA=20.588
NC_035094.1	3976615	.	C	A	.	.	MAF_USDA=4.167
NC_035094.1	3976617	.	G	C	.	.	MAF_USDA=4.167
NC_035094.1	3976618	.	G	A	.	.	MAF_USDA=4.167
NC_035094.1	3976637	.	A	T	.	.	MAF_INRAE=44.937;MAF_USDA=36.471
NC_035094.1	3976653	.	A	G	.	.	MAF_INRAE=22.152;MAF_USDA=6.557
NC_035094.1	3976772	.	A	T	.	.	MAF_INRAE=7.5;MAF_USDA=16.393
NC_035094.1	3976968	.	C	T	.	.	MAF_USDA=33.333
NC_035094.1	3977393	.	T	C	.	.	MAF_USDA=35.417
NC_035094.1	3977408	.	C	T	.	.	MAF_USDA=3.279
NC_035094.1	3977554	.	A	C	.	.	MAF_INRAE=8.333
NC_035094.1	3977555	.	A	C	.	.	MAF_INRAE=6.667
NC_035094.1	3977578	.	G	C,*	.	.	MAF_INRAE=5.263
NC_035094.1	3977588	.	G	A	.	.	MAF_INRAE=27.215
NC_035094.1	3977621	.	T	C	.	.	MAF_INRAE=2.5
NC_035094.1	3977654	.	C	G	.	.	MAF_INRAE=47.368
NC_035094.1	3977656	.	C	G	.	.	MAF_INRAE=2.5
NC_035094.1	3977692	.	G	C	.	.	MAF_INRAE=1.667
NC_035094.1	3977694	.	G	C	.	.	MAF_INRAE=3.333
NC_035094.1	3977696	.	G	C	.	.	MAF_INRAE=4.167
NC_035094.1	3977698	.	G	C	.	.	MAF_INRAE=4.167
NC_035094.1	3977704	.	G	C	.	.	MAF_INRAE=4.167
NC_035094.1	3977802	.	G	T	.	.	MAF_INRAE=41.667
NC_035094.1	3977831	.	A	T	.	.	MAF_INRAE=32.5
NC_035094.1	3977867	.	A	C	.	.	MAF_INRAE=9.167;MAF_USDA=9.016
NC_035094.1	3977908	.	G	T	.	.	MAF_INRAE=30.38;MAF_USDA=10.656
NC_035094.1	3977937	.	A	T	.	.	MAF_USDA=1.176
NC_035094.1	3977940	.	A	C	.	.	MAF_USDA=1.639
NC_035094.1	3977943	.	T	G	.	.	MAF_USDA=14.118
NC_035094.1	3977945	.	C	A	.	.	MAF_USDA=5.294
NC_035094.1	3977949	.	C	A	.	.	MAF_USDA=1.639
NC_035094.1	3977951	.	C	A	.	.	MAF_INRAE=10.833
NC_035094.1	3977970	.	C	G	.	.	MAF_INRAE=10.0
NC_035094.1	3978009	.	C	G	.	.	MAF_INRAE=2.5
NC_035094.1	3978030	.	G	A	.	.	MAF_USDA=6.548
NC_035094.1	3978042	.	T	G	.	.	MAF_INRAE=2.632
NC_035094.1	3978906	.	A	T	.	.	MAF_USDA=45.122
NC_035094.1	3978940	.	T	C	.	.	MAF_USDA=1.639
NC_035094.1	3978954	.	G	C	.	.	MAF_USDA=37.5
NC_035094.1	3978980	.	C	A	.	.	MAF_USDA=20.588
NC_035094.1	3978998	.	T	C	.	.	MAF_USDA=6.471
NC_035094.1	3979156	.	G	A	.	.	MAF_USDA=30.0
NC_035094.1	3979175	.	G	A	.	.	MAF_INRAE=5.263;MAF_USDA=5.738
NC_035094.1	3979203	.	C	T	.	.	MAF_USDA=1.639
NC_035094.1	3979282	.	A	G	.	.	MAF_USDA=21.765
NC_035094.1	3979388	.	A	G	.	.	MAF_INRAE=46.835;MAF_USDA=36.471
NC_035094.1	3979400	.	C	A	.	.	MAF_USDA=4.098
NC_035094.1	3979414	.	G	T	.	.	MAF_USDA=10.588
NC_035094.1	3979466	.	C	T	.	.	MAF_INRAE=6.329;MAF_USDA=3.529
NC_035094.1	3979505	.	T	C	.	.	MAF_INRAE=12.5;MAF_USDA=27.647
NC_035094.1	3979541	.	G	A	.	.	MAF_USDA=9.412
NC_035094.1	3979542	.	C	T	.	.	MAF_USDA=1.639
NC_035094.1	3979545	.	A	G	.	.	MAF_INRAE=8.861;MAF_USDA=20.588
NC_035094.1	3979566	.	A	G	.	.	MAF_USDA=3.279
NC_035094.1	3979572	.	G	C	.	.	MAF_INRAE=10.526;MAF_USDA=3.279
NC_035094.1	3979621	.	G	T	.	.	MAF_USDA=6.471
NC_035094.1	3979631	.	A	G	.	.	MAF_USDA=8.824
NC_035094.1	3979694	.	C	T	.	.	MAF_INRAE=5.263
NC_035094.1	3979719	.	C	T	.	.	MAF_USDA=1.639
NC_035094.1	3979748	.	G	T	.	.	MAF_USDA=3.279
NC_035094.1	3979862	.	C	T	.	.	MAF_INRAE=28.481;MAF_USDA=12.941
NC_035094.1	3979867	.	A	T	.	.	MAF_USDA=4.098
NC_035094.1	3979870	.	C	T	.	.	MAF_USDA=4.098
NC_035094.1	3979882	.	C	T	.	.	MAF_USDA=10.417
NC_035094.1	3979917	.	A	G	.	.	MAF_USDA=21.176
NC_035094.1	3979937	.	C	T	.	.	MAF_USDA=3.279
NC_035094.1	3979991	.	C	A	.	.	MAF_USDA=15.294
NC_035094.1	3980016	.	A	G	.	.	MAF_INRAE=39.873;MAF_USDA=45.882
NC_035094.1	3980135	.	C	G	.	.	MAF_INRAE=31.013;MAF_USDA=5.294
NC_035094.1	3980192	.	T	C	.	.	MAF_INRAE=44.304;MAF_USDA=41.176
NC_035094.1	3980194	.	G	A	.	.	MAF_USDA=5.294
NC_035094.1	3980336	.	C	T	.	.	MAF_USDA=10.0
NC_035094.1	3980342	.	G	A	.	.	MAF_USDA=9.412
NC_035094.1	3980411	.	A	T	.	.	MAF_USDA=4.918
NC_035094.1	3980420	.	G	A	.	.	MAF_INRAE=40.0;MAF_USDA=32.353
NC_035094.1	3980441	.	A	G	.	.	MAF_INRAE=12.658;MAF_USDA=25.294
NC_035094.1	3980478	.	C	A	.	.	MAF_USDA=15.294
NC_035094.1	3980661	.	C	T	.	.	MAF_USDA=7.059
NC_035094.1	3980684	.	C	A	.	.	MAF_INRAE=1.667;MAF_USDA=9.412
NC_035094.1	3980703	.	C	G	.	.	MAF_INRAE=5.263;MAF_USDA=1.639
NC_035094.1	3980755	.	C	T	.	.	MAF_USDA=1.639
NC_035094.1	3980794	.	G	T	.	.	MAF_USDA=9.016
NC_035094.1	3980929	.	T	G	.	.	MAF_INRAE=34.167;MAF_USDA=27.083
NC_035094.1	3981020	.	C	T	.	.	MAF_USDA=1.639
NC_035094.1	3981164	.	A	G	.	.	MAF_USDA=7.377
NC_035094.1	3981214	.	G	A	.	.	MAF_INRAE=5.263;MAF_USDA=2.459
NC_035094.1	3981274	.	T	C	.	.	MAF_INRAE=9.167;MAF_USDA=10.656
NC_035094.1	3981300	.	C	T	.	.	MAF_INRAE=9.167;MAF_USDA=12.941
NC_035094.1	3981314	.	A	C	.	.	MAF_USDA=4.918
NC_035094.1	3981348	.	G	T	.	.	MAF_USDA=2.459
NC_035094.1	3981349	.	C	T	.	.	MAF_USDA=1.639
NC_035094.1	3981367	.	A	G	.	.	MAF_USDA=17.213
NC_035094.1	3981381	.	C	G	.	.	MAF_USDA=2.459
NC_035094.1	3981410	.	T	C	.	.	MAF_INRAE=5.263;MAF_USDA=1.639
NC_035094.1	3981411	.	A	C	.	.	MAF_INRAE=2.5
NC_035094.1	3981412	.	T	A	.	.	MAF_USDA=1.639
NC_035094.1	3981429	.	C	T	.	.	MAF_INRAE=3.333
NC_035094.1	3981478	.	T	A	.	.	MAF_INRAE=2.632
NC_035094.1	3981499	.	C	T	.	.	MAF_USDA=2.459
NC_035094.1	3981504	.	G	T	.	.	MAF_USDA=4.918
NC_035094.1	3981519	.	T	C	.	.	MAF_USDA=9.016
NC_035094.1	3981586	.	C	A	.	.	MAF_INRAE=7.5;MAF_USDA=21.176
NC_035094.1	3981592	.	A	G	.	.	MAF_USDA=1.639
NC_035094.1	3981637	.	C	T	.	.	MAF_INRAE=5.833
NC_035094.1	3981679	.	C	T	.	.	MAF_INRAE=8.333;MAF_USDA=10.0
NC_035094.1	3981682	.	A	G	.	.	MAF_USDA=3.279
NC_035094.1	3981738	.	G	A	.	.	MAF_USDA=5.738
NC_035094.1	3981778	.	A	C	.	.	MAF_USDA=4.918
NC_035094.1	3981812	.	C	T	.	.	MAF_USDA=7.059
NC_035094.1	3981874	.	G	A	.	.	MAF_INRAE=4.43;MAF_USDA=3.279
NC_035094.1	3981899	.	C	T	.	.	MAF_USDA=14.583
NC_035094.1	3981950	.	A	T	.	.	MAF_USDA=4.706
NC_035094.1	3981989	.	C	T	.	.	MAF_INRAE=5.696;MAF_USDA=24.706
NC_035094.1	3981991	.	G	T	.	.	MAF_USDA=1.639
NC_035094.1	3982006	.	G	T	.	.	MAF_USDA=2.459
NC_035094.1	3982041	.	G	C	.	.	MAF_INRAE=5.696;MAF_USDA=1.639
NC_035094.1	3982089	.	T	G	.	.	MAF_INRAE=30.38;MAF_USDA=10.588
NC_035094.1	3982093	.	T	G	.	.	MAF_USDA=2.459
NC_035094.1	3982111	.	G	A	.	.	MAF_USDA=1.639
NC_035094.1	3982123	.	T	A	.	.	MAF_INRAE=13.333;MAF_USDA=39.412
NC_035094.1	3982125	.	T	C	.	.	MAF_INRAE=5.0;MAF_USDA=25.0
NC_035094.1	3982126	.	G	T	.	.	MAF_USDA=1.639
NC_035094.1	3982127	.	C	T	.	.	MAF_USDA=1.639
NC_035094.1	3982162	.	T	G	.	.	MAF_INRAE=36.076;MAF_USDA=11.31
NC_035094.1	3982163	.	A	C	.	.	MAF_USDA=5.833
NC_035094.1	3982183	.	G	A	.	.	MAF_USDA=2.459
NC_035094.1	3982196	.	C	T	.	.	MAF_USDA=3.279
NC_035094.1	3982230	.	C	A	.	.	MAF_USDA=2.941
NC_035094.1	3982235	.	A	C	.	.	MAF_INRAE=10.833;MAF_USDA=18.235
NC_035094.1	3982245	.	T	A	.	.	MAF_INRAE=5.696;MAF_USDA=1.639
NC_035094.1	3982246	.	C	T	.	.	MAF_INRAE=5.833;MAF_USDA=1.639
NC_035094.1	3982272	.	T	C	.	.	MAF_INRAE=12.658;MAF_USDA=40.476
NC_035094.1	3982287	.	C	T	.	.	MAF_USDA=3.279
NC_035094.1	3982318	.	G	A	.	.	MAF_USDA=6.557
NC_035094.1	3982328	.	C	A	.	.	MAF_USDA=7.059
NC_035094.1	3982359	.	G	T	.	.	MAF_USDA=1.639
NC_035094.1	3982445	.	T	G	.	.	MAF_USDA=1.667
NC_035094.1	3982524	.	G	A	.	.	MAF_INRAE=35.0;MAF_USDA=27.083
NC_035094.1	3982527	.	T	G	.	.	MAF_INRAE=38.333;MAF_USDA=41.667
NC_035094.1	3982537	.	A	G	.	.	MAF_INRAE=7.5;MAF_USDA=6.25
NC_035094.1	3982628	.	A	G	.	.	MAF_USDA=4.918
NC_035094.1	3982633	.	T	G	.	.	MAF_INRAE=8.333;MAF_USDA=6.471
NC_035094.1	3982638	.	G	A	.	.	MAF_INRAE=8.333;MAF_USDA=2.459
NC_035094.1	3982792	.	T	C	.	.	MAF_USDA=2.459
NC_035094.1	3982795	.	G	T	.	.	MAF_USDA=1.639
NC_035094.1	3983004	.	T	G	.	.	MAF_INRAE=9.167;MAF_USDA=10.417
NC_035094.1	3983035	.	G	A	.	.	MAF_INRAE=9.167;MAF_USDA=6.25
NC_035094.1	3983121	.	C	T	.	.	MAF_INRAE=5.696
NC_035094.1	3983123	.	G	A	.	.	MAF_USDA=4.098
NC_035094.1	3983136	.	T	C	.	.	MAF_INRAE=6.962
NC_035094.1	3983155	.	T	C	.	.	MAF_USDA=1.639
NC_035094.1	3983160	.	A	G	.	.	MAF_USDA=4.167
NC_035094.1	3983252	.	C	A	.	.	MAF_INRAE=5.263
NC_035094.1	3983290	.	C	T	.	.	MAF_INRAE=12.025;MAF_USDA=32.941
NC_035094.1	3983418	.	T	C	.	.	MAF_INRAE=9.167;MAF_USDA=9.412
NC_035094.1	3983493	.	G	T	.	.	MAF_INRAE=9.167;MAF_USDA=10.0
NC_035094.1	3983498	.	A	T	.	.	MAF_INRAE=5.063;MAF_USDA=1.639
NC_035094.1	3983585	.	C	A	.	.	MAF_INRAE=31.013;MAF_USDA=12.353
NC_035094.1	3983657	.	G	C	.	.	MAF_USDA=6.557
NC_035094.1	3983661	.	T	G	.	.	MAF_INRAE=10.127;MAF_USDA=32.353
NC_035094.1	3983688	.	G	T	.	.	MAF_INRAE=5.833;MAF_USDA=20.833
NC_035094.1	3983710	.	A	C	.	.	MAF_USDA=12.295
NC_035094.1	3983753	.	A	G	.	.	MAF_INRAE=1.667;MAF_USDA=14.583
NC_035094.1	3983756	.	T	A	.	.	MAF_INRAE=5.063;MAF_USDA=7.059
NC_035094.1	3983773	.	A	T	.	.	MAF_INRAE=7.595;MAF_USDA=2.459
NC_035094.1	3983786	.	T	G	.	.	MAF_INRAE=6.962;MAF_USDA=2.459
NC_035094.1	3983796	.	G	A	.	.	MAF_INRAE=9.167;MAF_USDA=8.235
NC_035094.1	3983835	.	G	A	.	.	MAF_USDA=1.639
NC_035094.1	3983866	.	C	T	.	.	MAF_INRAE=8.333;MAF_USDA=8.824
NC_035094.1	3983870	.	T	C	.	.	MAF_INRAE=5.263;MAF_USDA=2.459
NC_035094.1	3983940	.	T	C	.	.	MAF_INRAE=4.167
NC_035094.1	3984013	.	G	T	.	.	MAF_INRAE=5.0
NC_035094.1	3984080	.	C	T	.	.	MAF_INRAE=7.5;MAF_USDA=3.279
NC_035094.1	3984202	.	A	C	.	.	MAF_USDA=6.557
NC_035094.1	3984213	.	G	A	.	.	MAF_USDA=8.824
NC_035094.1	3984314	.	C	T	.	.	MAF_USDA=4.167
NC_035094.1	3984439	.	C	T	.	.	MAF_USDA=1.639
NC_035094.1	3984458	.	G	T	.	.	MAF_USDA=6.024
NC_035094.1	3984494	.	G	T	.	.	MAF_USDA=17.391
NC_035094.1	3985435	.	A	G	.	.	MAF_INRAE=18.987;MAF_USDA=14.706
NC_035094.1	3985445	.	A	T	.	.	MAF_INRAE=36.076;MAF_USDA=22.917
NC_035094.1	3985534	.	C	A	.	.	MAF_USDA=2.083
NC_035094.1	3985595	.	C	A	.	.	MAF_INRAE=1.667;MAF_USDA=11.176
NC_035094.1	3985666	.	G	T	.	.	MAF_INRAE=30.38;MAF_USDA=19.412
NC_035094.1	3985709	.	C	T	.	.	MAF_INRAE=9.167;MAF_USDA=2.459
NC_035094.1	3985769	.	T	G	.	.	MAF_INRAE=4.167
NC_035094.1	3985952	.	C	A	.	.	MAF_USDA=18.75
NC_035094.1	3986024	.	G	T	.	.	MAF_USDA=12.5
NC_035094.1	3986067	.	G	A	.	.	MAF_INRAE=5.063
NC_035094.1	3986084	.	G	A	.	.	MAF_INRAE=5.833
NC_035094.1	3986125	.	A	G	.	.	MAF_INRAE=33.333
NC_035094.1	3986153	.	C	T	.	.	MAF_USDA=1.639
NC_035094.1	3986193	.	C	A	.	.	MAF_USDA=3.279
NC_035094.1	3986225	.	G	A	.	.	MAF_INRAE=43.333
NC_035094.1	3986230	.	T	C	.	.	MAF_USDA=4.118
NC_035094.1	3986294	.	C	A	.	.	MAF_INRAE=5.833;MAF_USDA=4.098
NC_035094.1	3986329	.	T	C	.	.	MAF_INRAE=35.833
NC_035094.1	3986343	.	T	A	.	.	MAF_INRAE=26.667
NC_035094.1	3986345	.	C	T	.	.	MAF_INRAE=45.0
NC_035094.1	3986347	.	T	A	.	.	MAF_INRAE=45.0
NC_035094.1	3986375	.	A	C	.	.	MAF_INRAE=35.0;MAF_USDA=29.167
NC_035094.1	3986433	.	C	T	.	.	MAF_USDA=12.5
NC_035094.1	3986451	.	C	T	.	.	MAF_USDA=25.0
NC_035094.1	3986488	.	C	T	.	.	MAF_USDA=2.459
NC_035094.1	3986515	.	A	G	.	.	MAF_USDA=17.059
NC_035094.1	3986590	.	C	G	.	.	MAF_INRAE=10.526;MAF_USDA=10.0
NC_035094.1	3986605	.	T	C	.	.	MAF_INRAE=15.19;MAF_USDA=33.333
NC_035094.1	3986658	.	C	T	.	.	MAF_INRAE=5.696
NC_035094.1	3986663	.	C	G	.	.	MAF_INRAE=5.063;MAF_USDA=21.176
NC_035094.1	3986693	.	C	T	.	.	MAF_INRAE=5.063;MAF_USDA=26.471
NC_035094.1	3986717	.	T	G	.	.	MAF_USDA=1.639
NC_035094.1	3986729	.	T	C	.	.	MAF_USDA=2.459
NC_035094.1	3986747	.	G	A	.	.	MAF_INRAE=21.053;MAF_USDA=48.824
NC_035094.1	3986758	.	G	A	.	.	MAF_USDA=2.941
NC_035094.1	3986790	.	A	T	.	.	MAF_USDA=5.738
NC_035094.1	3986821	.	A	C	.	.	MAF_INRAE=10.526;MAF_USDA=6.471
NC_035094.1	3986855	.	T	C	.	.	MAF_INRAE=1.667;MAF_USDA=21.765
NC_035094.1	3986893	.	T	C	.	.	MAF_USDA=2.459
NC_035094.1	3986903	.	C	G	.	.	MAF_USDA=3.529
NC_035094.1	3986909	.	C	T	.	.	MAF_USDA=8.824
NC_035094.1	3986938	.	T	A	.	.	MAF_USDA=2.459
NC_035094.1	3986941	.	T	A	.	.	MAF_USDA=9.016
NC_035094.1	3986948	.	G	T	.	.	MAF_INRAE=28.481;MAF_USDA=12.941
NC_035094.1	3986960	.	G	A	.	.	MAF_USDA=9.412
NC_035094.1	3986985	.	A	G	.	.	MAF_INRAE=5.063;MAF_USDA=21.176
NC_035094.1	3987075	.	G	A	.	.	MAF_USDA=2.459
NC_035094.1	3987084	.	G	A	.	.	MAF_USDA=11.765
NC_035094.1	3987135	.	G	A	.	.	MAF_USDA=3.279
NC_035094.1	3987154	.	G	A	.	.	MAF_INRAE=39.241;MAF_USDA=29.412
NC_035094.1	3987334	.	C	A	.	.	MAF_USDA=3.279
NC_035094.1	3987380	.	A	C	.	.	MAF_USDA=2.459
NC_035094.1	3987450	.	T	G	.	.	MAF_INRAE=37.975;MAF_USDA=12.941
NC_035094.1	3987475	.	T	A	.	.	MAF_USDA=4.918
NC_035094.1	3987517	.	G	C	.	.	MAF_INRAE=40.506;MAF_USDA=33.529
NC_035094.1	3987576	.	T	C	.	.	MAF_USDA=11.475
NC_035094.1	3987630	.	G	A	.	.	MAF_USDA=8.197
NC_035094.1	3987643	.	G	A	.	.	MAF_INRAE=13.924;MAF_USDA=5.738
NC_035094.1	3987668	.	G	A	.	.	MAF_USDA=4.098
NC_035094.1	3987682	.	A	T	.	.	MAF_USDA=4.918
NC_035094.1	3987694	.	G	T	.	.	MAF_USDA=4.098
NC_035094.1	3987746	.	A	T	.	.	MAF_USDA=1.639
NC_035094.1	3987769	.	A	C	.	.	MAF_USDA=19.412
NC_035094.1	3987774	.	G	A	.	.	MAF_USDA=6.557
NC_035094.1	3987785	.	T	G	.	.	MAF_USDA=4.098
NC_035094.1	3987802	.	C	A	.	.	MAF_USDA=6.557
NC_035094.1	3987816	.	C	A	.	.	MAF_INRAE=5.696;MAF_USDA=18.235
NC_035094.1	3987832	.	G	T	.	.	MAF_INRAE=13.924;MAF_USDA=5.833
NC_035094.1	3987985	.	C	T	.	.	MAF_INRAE=5.263;MAF_USDA=7.059
NC_035094.1	3988004	.	A	G	.	.	MAF_INRAE=27.848;MAF_USDA=12.941
NC_035094.1	3988028	.	G	A	.	.	MAF_INRAE=6.962;MAF_USDA=2.459
NC_035094.1	3988093	.	C	T	.	.	MAF_USDA=1.639
NC_035094.1	3988149	.	C	T	.	.	MAF_INRAE=1.667;MAF_USDA=8.197
NC_035094.1	3988213	.	AGG	AGA	.	.	MAF_USDA=10.417
NC_035094.1	3988236	.	G	A	.	.	MAF_USDA=2.459
NC_035094.1	3988255	.	C	T	.	.	MAF_USDA=8.824
NC_035094.1	3988261	.	G	C	.	.	MAF_INRAE=5.833
NC_035094.1	3988396	.	T	C	.	.	MAF_INRAE=6.962;MAF_USDA=4.918
NC_035094.1	3988411	.	T	G	.	.	MAF_USDA=2.459
NC_035094.1	3988413	.	A	G	.	.	MAF_USDA=3.279
NC_035094.1	3988421	.	T	C	.	.	MAF_INRAE=6.962;MAF_USDA=9.412
NC_035094.1	3988496	.	G	A	.	.	MAF_INRAE=40.833;MAF_USDA=17.647
NC_035094.1	3988532	.	C	A	.	.	MAF_INRAE=10.0;MAF_USDA=11.765
NC_035094.1	3988547	.	C	T	.	.	MAF_INRAE=2.632;MAF_USDA=3.279
NC_035094.1	3988575	.	A	C	.	.	MAF_INRAE=9.494
NC_035094.1	3988576	.	C	A	.	.	MAF_INRAE=10.0
NC_035094.1	3988578	.	G	A	.	.	MAF_INRAE=10.0
NC_035094.1	3988609	.	G	A	.	.	MAF_INRAE=15.0
NC_035094.1	3988629	.	T	C	.	.	MAF_USDA=4.706
NC_035094.1	3988649	.	A	C	.	.	MAF_INRAE=43.333;MAF_USDA=41.667
NC_035094.1	3988650	.	G	A	.	.	MAF_INRAE=22.5;MAF_USDA=47.917
NC_035094.1	3988705	.	G	A	.	.	MAF_USDA=4.167
NC_035094.1	3988801	.	C	T	.	.	MAF_USDA=4.098
NC_035094.1	3988830	.	C	T	.	.	MAF_USDA=2.459
NC_035094.1	3988849	.	T	G	.	.	MAF_USDA=2.459
NC_035094.1	3988996	.	A	G	.	.	MAF_INRAE=5.833
NC_035094.1	3989087	.	C	T	.	.	MAF_USDA=1.639
NC_035094.1	3989163	.	C	A	.	.	MAF_USDA=2.459
NC_035094.1	3989187	.	A	T	.	.	MAF_USDA=1.639
NC_035094.1	3989207	.	G	T	.	.	MAF_USDA=2.459
NC_035094.1	3989270	.	C	T	.	.	MAF_USDA=7.059
NC_035094.1	3989288	.	G	A	.	.	MAF_USDA=8.197
NC_035094.1	3989347	.	G	A	.	.	MAF_USDA=8.197
NC_035094.1	3989358	.	C	G	.	.	MAF_USDA=2.459
NC_035094.1	3989364	.	C	A	.	.	MAF_INRAE=14.557;MAF_USDA=10.588
NC_035094.1	3989387	.	C	A	.	.	MAF_USDA=3.279
NC_035094.1	3989416	.	C	G	.	.	MAF_USDA=1.639
NC_035094.1	3989479	.	C	T	.	.	MAF_USDA=8.197
NC_035094.1	3989494	.	G	A	.	.	MAF_USDA=3.529
NC_035094.1	3989516	.	A	G	.	.	MAF_USDA=8.197
NC_035094.1	3989520	.	C	T	.	.	MAF_USDA=3.279
NC_035094.1	3989525	.	C	T	.	.	MAF_USDA=3.279
NC_035094.1	3989539	.	T	C	.	.	MAF_USDA=11.176
NC_035094.1	3989543	.	G	T	.	.	MAF_USDA=1.639
NC_035094.1	3989551	.	A	G	.	.	MAF_USDA=5.294
NC_035094.1	3989640	.	A	G	.	.	MAF_USDA=8.475
NC_035094.1	3989653	.	T	A	.	.	MAF_USDA=6.557
NC_035094.1	3989680	.	G	C	.	.	MAF_USDA=14.583
NC_035094.1	3989741	.	T	G	.	.	MAF_INRAE=10.526
NC_035094.1	3989743	.	T	C	.	.	MAF_USDA=6.25
NC_035094.1	3990822	.	T	C	.	.	MAF_USDA=45.652
NC_035094.1	3990871	.	G	C	.	.	MAF_USDA=3.049
NC_035094.1	3990878	.	G	A	.	.	MAF_INRAE=1.667
NC_035094.1	3990923	.	A	T	.	.	MAF_INRAE=44.937;MAF_USDA=43.529
NC_035094.1	3990930	.	G	A	.	.	MAF_USDA=7.647
NC_035094.1	3990997	.	G	A	.	.	MAF_USDA=8.235
NC_035094.1	3991050	.	G	A	.	.	MAF_INRAE=3.333;MAF_USDA=2.941
NC_035094.1	3991112	.	C	T	.	.	MAF_USDA=3.279
NC_035094.1	3991149	.	C	T	.	.	MAF_USDA=8.824
NC_035094.1	3991316	.	G	C	.	.	MAF_USDA=2.459
NC_035094.1	3991341	.	T	C	.	.	MAF_INRAE=5.0;MAF_USDA=27.059
NC_035094.1	3991364	.	T	C	.	.	MAF_USDA=5.738
NC_035094.1	3991387	.	A	G	.	.	MAF_USDA=9.016
NC_035094.1	3991465	.	C	A	.	.	MAF_USDA=1.639
NC_035094.1	3991494	.	A	G	.	.	MAF_USDA=2.459
NC_035094.1	3991505	.	C	T	.	.	MAF_INRAE=12.658;MAF_USDA=2.459
NC_035094.1	3991546	.	G	A	.	.	MAF_USDA=8.235
NC_035094.1	3991625	.	G	A	.	.	MAF_USDA=3.279
NC_035094.1	3991632	.	A	G	.	.	MAF_INRAE=41.772;MAF_USDA=45.294
NC_035094.1	3991749	.	C	A	.	.	MAF_INRAE=5.0;MAF_USDA=35.294
NC_035094.1	3991817	.	T	C	.	.	MAF_USDA=1.639
NC_035094.1	3992019	.	T	C	.	.	MAF_INRAE=5.833;MAF_USDA=34.118
NC_035094.1	3992060	.	G	A	.	.	MAF_INRAE=1.667;MAF_USDA=25.294
NC_035094.1	3992146	.	G	A	.	.	MAF_USDA=8.235
NC_035094.1	3992213	.	T	C	.	.	MAF_INRAE=29.114;MAF_USDA=27.083
NC_035094.1	3992248	.	C	T	.	.	MAF_INRAE=5.833
NC_035094.1	3992269	.	C	T	.	.	MAF_INRAE=12.025;MAF_USDA=5.294
NC_035094.1	3992363	.	G	A	.	.	MAF_INRAE=44.937;MAF_USDA=10.87
NC_035094.1	3992401	.	T	C	.	.	MAF_INRAE=5.0;MAF_USDA=36.471
NC_035094.1	3992534	.	C	T	.	.	MAF_INRAE=5.833;MAF_USDA=36.471
NC_035094.1	3992550	.	A	C	.	.	MAF_USDA=14.583
NC_035094.1	3992554	.	A	C	.	.	MAF_INRAE=41.139;MAF_USDA=35.882
NC_035094.1	3992721	.	C	A	.	.	MAF_USDA=2.459
NC_035094.1	3992739	.	G	A	.	.	MAF_USDA=4.118
NC_035094.1	3992811	.	T	A	.	.	MAF_INRAE=5.0;MAF_USDA=35.882
NC_035094.1	3992866	.	A	C	.	.	MAF_INRAE=1.667;MAF_USDA=27.059
NC_035094.1	3992877	.	G	A	.	.	MAF_USDA=1.639
NC_035094.1	3993020	.	A	G	.	.	MAF_INRAE=41.772;MAF_USDA=45.294
NC_035094.1	3993078	.	T	C	.	.	MAF_USDA=4.167
NC_035094.1	3993112	.	C	T	.	.	MAF_INRAE=5.063
NC_035094.1	3993129	.	T	A	.	.	MAF_USDA=4.098
NC_035094.1	3993171	.	T	C	.	.	MAF_INRAE=15.19;MAF_USDA=10.119
NC_035094.1	3993176	.	C	A	.	.	MAF_USDA=4.098
NC_035094.1	3993183	.	T	C	.	.	MAF_USDA=4.098
NC_035094.1	3993205	.	T	C	.	.	MAF_INRAE=1.667;MAF_USDA=8.197
NC_035094.1	3993208	.	T	G	.	.	MAF_USDA=4.118
NC_035094.1	3993226	.	C	T	.	.	MAF_USDA=22.941
NC_035094.1	3993227	.	A	G	.	.	MAF_INRAE=31.579;MAF_USDA=50.0
NC_035094.1	3993228	.	T	C	.	.	MAF_USDA=22.353
NC_035094.1	3993250	.	A	G	.	.	MAF_INRAE=43.671;MAF_USDA=30.588
NC_035094.1	3993254	.	C	A	.	.	MAF_USDA=3.279
NC_035094.1	3993264	.	G	T	.	.	MAF_INRAE=1.667;MAF_USDA=27.059
NC_035094.1	3993298	.	G	A	.	.	MAF_INRAE=43.038;MAF_USDA=36.471
NC_035094.1	3993328	.	T	A	.	.	MAF_USDA=4.098
NC_035094.1	3993415	.	A	C	.	.	MAF_INRAE=31.013;MAF_USDA=34.118
NC_035094.1	3993475	.	G	T	.	.	MAF_INRAE=1.667;MAF_USDA=26.471
NC_035094.1	3993561	.	A	T	.	.	MAF_INRAE=22.5;MAF_USDA=28.235
NC_035094.1	3993585	.	C	T	.	.	MAF_USDA=9.412
NC_035094.1	3993586	.	A	C	.	.	MAF_USDA=9.412
NC_035094.1	3993640	.	G	A	.	.	MAF_USDA=4.098
NC_035094.1	3993652	.	C	T	.	.	MAF_USDA=4.118
NC_035094.1	3993653	.	G	A	.	.	MAF_USDA=4.918
NC_035094.1	3993729	.	G	A	.	.	MAF_INRAE=48.333;MAF_USDA=39.412
NC_035094.1	3993771	.	G	T	.	.	MAF_INRAE=47.5;MAF_USDA=41.176
NC_035094.1	3993839	.	C	A	.	.	MAF_INRAE=33.333;MAF_USDA=31.176
NC_035094.1	3993844	.	G	A	.	.	MAF_INRAE=1.667;MAF_USDA=29.412
NC_035094.1	3993908	.	C	A	.	.	MAF_USDA=3.279
NC_035094.1	3993928	.	A	T	.	.	MAF_INRAE=30.38;MAF_USDA=34.706
NC_035094.1	3993959	.	G	T	.	.	MAF_USDA=4.118
NC_035094.1	3994004	.	A	C	.	.	MAF_INRAE=5.696
NC_035094.1	3994028	.	C	T	.	.	MAF_USDA=2.459
NC_035094.1	3994122	.	G	T	.	.	MAF_USDA=20.833
NC_035094.1	3994123	.	T	A	.	.	MAF_USDA=22.917
NC_035094.1	3994144	.	T	C	.	.	MAF_USDA=4.098
NC_035094.1	3994164	.	A	G	.	.	MAF_USDA=6.522
NC_035094.1	3994214	.	C	T	.	.	MAF_INRAE=15.789
NC_035094.1	3994222	.	A	G	.	.	MAF_INRAE=42.105;MAF_USDA=40.964
NC_035094.1	3994323	.	A	T	.	.	MAF_INRAE=42.405;MAF_USDA=5.882
NC_035094.1	3994349	.	G	A	.	.	MAF_INRAE=42.405;MAF_USDA=5.294
NC_035094.1	3994388	.	G	T	.	.	MAF_INRAE=29.747;MAF_USDA=28.824
NC_035094.1	3994390	.	A	G	.	.	MAF_INRAE=34.167;MAF_USDA=28.824
NC_035094.1	3994417	.	G	C	.	.	MAF_USDA=3.529
NC_035094.1	3994454	.	C	T	.	.	MAF_USDA=8.197
NC_035094.1	3994469	.	C	A	.	.	MAF_INRAE=3.333;MAF_USDA=8.235
NC_035094.1	3994499	.	C	T	.	.	MAF_INRAE=1.667;MAF_USDA=4.918
NC_035094.1	3994514	.	G	A	.	.	MAF_INRAE=6.962;MAF_USDA=1.639
NC_035094.1	3994515	.	C	A	.	.	MAF_INRAE=32.911;MAF_USDA=31.765
NC_035094.1	3994523	.	G	A	.	.	MAF_INRAE=32.911;MAF_USDA=31.765
NC_035094.1	3994536	.	C	A	.	.	MAF_INRAE=33.544;MAF_USDA=31.176
NC_035094.1	3994546	.	C	T	.	.	MAF_INRAE=2.5
NC_035094.1	3994559	.	T	C	.	.	MAF_USDA=16.471
NC_035094.1	3994573	.	T	C	.	.	MAF_INRAE=33.544;MAF_USDA=31.176
NC_035094.1	3994586	.	G	T	.	.	MAF_USDA=3.279
NC_035094.1	3994609	.	C	T	.	.	MAF_INRAE=24.051;MAF_USDA=30.0
NC_035094.1	3994624	.	A	G	.	.	MAF_INRAE=42.105;MAF_USDA=29.412
NC_035094.1	3994674	.	T	A	.	.	MAF_INRAE=48.101;MAF_USDA=34.706
NC_035094.1	3994703	.	A	C	.	.	MAF_USDA=4.098
NC_035094.1	3994730	.	T	C	.	.	MAF_USDA=1.639
NC_035094.1	3994744	.	A	G	.	.	MAF_USDA=10.417
NC_035094.1	3994792	.	G	A	.	.	MAF_INRAE=23.418;MAF_USDA=31.765
NC_035094.1	3995026	.	C	T	.	.	MAF_INRAE=15.789;MAF_USDA=13.934
NC_035094.1	3995172	.	G	A	.	.	MAF_INRAE=6.329;MAF_USDA=15.294
NC_035094.1	3995197	.	C	A	.	.	MAF_INRAE=19.62;MAF_USDA=12.941
NC_035094.1	3995235	.	T	A	.	.	MAF_USDA=8.333
NC_035094.1	3995237	.	T	G	.	.	MAF_USDA=8.333
NC_035094.1	3995241	.	C	G	.	.	MAF_USDA=12.353
NC_035094.1	3995306	.	A	C	.	.	MAF_USDA=2.459
NC_035094.1	3995372	.	T	C	.	.	MAF_INRAE=3.333;MAF_USDA=8.333
NC_035094.1	3995512	.	A	C	.	.	MAF_USDA=25.0
NC_035094.1	3995522	.	C	T	.	.	MAF_INRAE=28.333;MAF_USDA=20.833
NC_035094.1	3995532	.	T	A	.	.	MAF_INRAE=28.333;MAF_USDA=18.75
NC_035094.1	3995569	.	A	G	.	.	MAF_USDA=15.294
NC_035094.1	3995573	.	T	C	.	.	MAF_USDA=43.182
NC_035094.1	3995577	.	A	G	.	.	MAF_USDA=13.115
NC_035094.1	3995579	.	C	A	.	.	MAF_USDA=3.279
NC_035094.1	3995620	.	A	C	.	.	MAF_USDA=50.0
NC_035094.1	3995623	.	G	A	.	.	MAF_USDA=7.377
NC_035094.1	3995627	.	T	C	.	.	MAF_USDA=3.279
NC_035094.1	3996012	.	G	T	.	.	MAF_USDA=7.5
NC_035094.1	3996083	.	C	T	.	.	MAF_USDA=3.333
NC_035094.1	3996147	.	A	T	.	.	MAF_USDA=4.167
NC_035094.1	3996157	.	T	C	.	.	MAF_USDA=3.333
NC_035094.1	3996171	.	G	C	.	.	MAF_USDA=1.667
NC_035094.1	3996180	.	T	C	.	.	MAF_USDA=2.5
NC_035094.1	3996182	.	T	A	.	.	MAF_USDA=1.667
NC_035094.1	3996217	.	C	T	.	.	MAF_USDA=2.976
NC_035094.1	3996219	.	T	G	.	.	MAF_USDA=3.333
NC_035094.1	3996233	.	G	A	.	.	MAF_USDA=4.217
NC_035094.1	3996239	.	G	T	.	.	MAF_INRAE=2.5;MAF_USDA=2.542
NC_035094.1	3996262	.	T	A	.	.	MAF_INRAE=10.526;MAF_USDA=10.0
NC_035094.1	3996304	.	G	A	.	.	MAF_INRAE=36.842;MAF_USDA=26.471
NC_035094.1	3996311	.	T	A	.	.	MAF_USDA=5.882
NC_035094.1	3996716	.	C	T	.	.	MAF_USDA=4.167
NC_035094.1	3996737	.	C	T	.	.	MAF_USDA=16.667
NC_035094.1	3996783	.	T	C	.	.	MAF_INRAE=42.105;MAF_USDA=25.0
NC_035094.1	3996785	.	T	A	.	.	MAF_USDA=45.833
NC_035094.1	3996856	.	T	G	.	.	MAF_INRAE=1.667
NC_035094.1	3996881	.	T	A	.	.	MAF_USDA=5.882
NC_035094.1	3996882	.	A	T	.	.	MAF_USDA=5.882
NC_035094.1	3996885	.	C	G	.	.	MAF_USDA=12.295
NC_035094.1	3996899	.	C	T	.	.	MAF_INRAE=5.263;MAF_USDA=5.294
NC_035094.1	3996941	.	A	G	.	.	MAF_INRAE=15.789;MAF_USDA=41.176
NC_035094.1	3996951	.	A	G	.	.	MAF_INRAE=19.62;MAF_USDA=10.588
NC_035094.1	3996972	.	C	T	.	.	MAF_INRAE=15.789;MAF_USDA=41.176
NC_035094.1	3997068	.	C	A	.	.	MAF_INRAE=2.5;MAF_USDA=6.471
NC_035094.1	3997096	.	A	G	.	.	MAF_USDA=8.333
NC_035094.1	3997098	.	T	C	.	.	MAF_INRAE=47.468;MAF_USDA=39.412
NC_035094.1	3997160	.	G	C	.	.	MAF_INRAE=31.646;MAF_USDA=40.0
NC_035094.1	3997177	.	T	C	.	.	MAF_INRAE=31.646;MAF_USDA=39.412
NC_035094.1	3997270	.	C	T	.	.	MAF_INRAE=32.911;MAF_USDA=37.647
NC_035094.1	3997290	.	G	T	.	.	MAF_INRAE=32.911;MAF_USDA=50.0
NC_035094.1	3997402	.	A	C	.	.	MAF_USDA=32.353
NC_035094.1	3997411	.	G	T	.	.	MAF_USDA=15.882
NC_035094.1	3997419	.	A	T	.	.	MAF_USDA=47.059
NC_035094.1	3997456	.	C	G	.	.	MAF_USDA=15.294
NC_035094.1	3997475	.	C	T	.	.	MAF_USDA=42.623
NC_035094.1	3997479	.	T	A	.	.	MAF_USDA=49.412
NC_035094.1	3997556	.	G	T	.	.	MAF_USDA=18.75
NC_035094.1	3997628	.	C	G	.	.	MAF_USDA=50.0
NC_035094.1	3997689	.	T	C	.	.	MAF_USDA=40.909
NC_035094.1	3997826	.	A	T	.	.	MAF_USDA=16.667
NC_035094.1	3997929	.	T	A	.	.	MAF_USDA=47.917
NC_035094.1	3998240	.	A	T	.	.	MAF_USDA=45.833
NC_035094.1	3998298	.	A	T	.	.	MAF_INRAE=16.667
NC_035094.1	3998336	.	T	A	.	.	MAF_USDA=37.5
NC_035094.1	3998360	.	C	G	.	.	MAF_USDA=45.833
NC_035094.1	3998377	.	A	G	.	.	MAF_USDA=4.167
NC_035094.1	3998478	.	A	T	.	.	MAF_INRAE=28.481;MAF_USDA=45.833
NC_035094.1	3998570	.	A	G	.	.	MAF_INRAE=29.747
NC_035094.1	3998627	.	C	T	.	.	MAF_USDA=4.167
NC_035094.1	3998668	.	C	T	.	.	MAF_USDA=8.824
NC_035094.1	3998737	.	G	A	.	.	MAF_INRAE=13.333;MAF_USDA=4.118
NC_035094.1	3998772	.	C	T	.	.	MAF_INRAE=5.263;MAF_USDA=1.667
NC_035094.1	3998835	.	C	G	.	.	MAF_INRAE=29.747;MAF_USDA=35.294
NC_035094.1	3998839	.	T	A	.	.	MAF_INRAE=34.167;MAF_USDA=35.294
NC_035094.1	3998845	.	G	A	.	.	MAF_INRAE=29.747;MAF_USDA=35.714
NC_035094.1	3998846	.	T	C	.	.	MAF_INRAE=34.167;MAF_USDA=35.119
NC_035094.1	3998848	.	C	T	.	.	MAF_INRAE=34.167;MAF_USDA=35.119
NC_035094.1	3998866	.	A	G	.	.	MAF_INRAE=27.848
NC_035094.1	3998894	.	G	C	.	.	MAF_INRAE=23.333;MAF_USDA=27.647
NC_035094.1	3998920	.	A	G	.	.	MAF_USDA=8.824
NC_035094.1	3998941	.	C	G	.	.	MAF_USDA=8.696
NC_035094.1	3999272	.	G	A	.	.	MAF_INRAE=15.789;MAF_USDA=33.133
NC_035094.1	3999290	.	C	T	.	.	MAF_USDA=4.167
NC_035094.1	3999324	.	G	T	.	.	MAF_INRAE=5.0
NC_035094.1	3999332	.	C	G	.	.	MAF_INRAE=5.0
NC_035094.1	3999371	.	C	T	.	.	MAF_USDA=5.357
NC_035094.1	3999372	.	G	A	.	.	MAF_INRAE=8.333
NC_035094.1	3999390	.	T	C	.	.	MAF_USDA=3.279
NC_035094.1	3999417	.	T	A	.	.	MAF_INRAE=14.167
NC_035094.1	3999425	.	T	C	.	.	MAF_INRAE=1.667
NC_035094.1	3999430	.	A	T	.	.	MAF_INRAE=18.333;MAF_USDA=41.667
NC_035094.1	3999438	.	A	G	.	.	MAF_INRAE=18.333
NC_035094.1	3999449	.	C	A	.	.	MAF_INRAE=38.333;MAF_USDA=4.706
NC_035094.1	3999457	.	G	A	.	.	MAF_USDA=5.738
NC_035094.1	3999461	.	C	T	.	.	MAF_INRAE=1.667
NC_035094.1	3999464	.	T	C	.	.	MAF_USDA=4.918
NC_035094.1	3999479	.	G	C	.	.	MAF_INRAE=7.5
NC_035094.1	3999507	.	T	C	.	.	MAF_USDA=6.25
NC_035094.1	3999511	.	A	G	.	.	MAF_INRAE=2.632;MAF_USDA=6.25
NC_035094.1	3999513	.	A	C	.	.	MAF_INRAE=2.5
NC_035094.1	3999519	.	G	T	.	.	MAF_INRAE=7.5
NC_035094.1	3999542	.	G	A	.	.	MAF_INRAE=8.333
NC_035094.1	3999543	.	A	T	.	.	MAF_USDA=4.167
NC_035094.1	3999584	.	G	T	.	.	MAF_INRAE=30.833
NC_035094.1	3999594	.	C	A	.	.	MAF_INRAE=30.833
NC_035094.1	3999603	.	T	G	.	.	MAF_INRAE=30.0
NC_035094.1	3999612	.	A	C	.	.	MAF_INRAE=30.0
NC_035094.1	3999620	.	G	A	.	.	MAF_INRAE=30.0
NC_035094.1	3999622	.	T	G	.	.	MAF_INRAE=2.632
NC_035094.1	3999627	.	C	A	.	.	MAF_INRAE=31.667
NC_035094.1	3999628	.	A	C	.	.	MAF_INRAE=1.667
NC_035094.1	3999632	.	A	C	.	.	MAF_INRAE=31.667
NC_035094.1	3999684	.	A	G	.	.	MAF_INRAE=7.5;MAF_USDA=22.917
NC_035094.1	3999707	.	C	A	.	.	MAF_USDA=4.167
NC_035094.1	3999719	.	A	G	.	.	MAF_USDA=5.294
NC_035094.1	3999744	.	C	A	.	.	MAF_USDA=25.0
NC_035094.1	3999792	.	T	C	.	.	MAF_USDA=9.016
NC_035094.1	3999793	.	A	T	.	.	MAF_USDA=9.836
NC_035094.1	3999795	.	T	C	.	.	MAF_USDA=9.016
NC_035094.1	3999798	.	T	G	.	.	MAF_USDA=2.459
NC_035094.1	3999814	.	G	A	.	.	MAF_INRAE=3.333;MAF_USDA=3.279
NC_035094.1	3999866	.	C	T	.	.	MAF_INRAE=43.333
NC_035094.1	3999879	.	C	A	.	.	MAF_INRAE=4.167
NC_035094.1	3999882	.	T	C	.	.	MAF_INRAE=3.333
NC_035094.1	3999916	.	C	A	.	.	MAF_INRAE=3.333
NC_035094.1	3999922	.	G	T	.	.	MAF_INRAE=3.333
NC_035094.1	3999924	.	C	T	.	.	MAF_INRAE=46.667;MAF_USDA=41.667
NC_035094.1	3999930	.	G	A	.	.	MAF_INRAE=1.667
NC_035094.1	4000008	.	T	G	.	.	MAF_USDA=4.098
NC_035094.1	4000009	.	A	G	.	.	MAF_USDA=1.639
NC_035094.1	4000022	.	G	A	.	.	MAF_INRAE=50.0;MAF_USDA=46.471
NC_035094.1	4000160	.	G	T	.	.	MAF_INRAE=18.987;MAF_USDA=8.235
NC_035094.1	4000164	.	C	T	.	.	MAF_USDA=5.882
NC_035094.1	4000211	.	T	G	.	.	MAF_INRAE=15.789
NC_035094.1	4001645	.	C	T	.	.	MAF_USDA=6.25
NC_035094.1	4001668	.	C	T	.	.	MAF_USDA=3.279
NC_035094.1	4001734	.	G	A	.	.	MAF_INRAE=21.053;MAF_USDA=42.353
NC_035094.1	4001761	.	G	A	.	.	MAF_USDA=3.333
NC_035094.1	4001785	.	C	T	.	.	MAF_USDA=4.098
NC_035094.1	4001832	.	T	C	.	.	MAF_INRAE=5.063;MAF_USDA=41.176
NC_035094.1	4001891	.	T	C	.	.	MAF_USDA=2.459
NC_035094.1	4001903	.	T	C	.	.	MAF_USDA=4.918
NC_035094.1	4001923	.	G	T	.	.	MAF_INRAE=3.333
NC_035094.1	4001954	.	G	T	.	.	MAF_USDA=4.918
NC_035094.1	4001964	.	T	A	.	.	MAF_USDA=4.098
NC_035094.1	4001968	.	C	T	.	.	MAF_USDA=4.918
NC_035094.1	4001975	.	A	C	.	.	MAF_USDA=4.098
NC_035094.1	4001991	.	C	G	.	.	MAF_USDA=1.639
NC_035094.1	4002066	.	T	C	.	.	MAF_USDA=2.459
NC_035094.1	4002179	.	C	A	.	.	MAF_USDA=3.279
NC_035094.1	4002208	.	G	T	.	.	MAF_USDA=3.279
NC_035094.1	4002305	.	G	A	.	.	MAF_USDA=2.459
NC_035094.1	4002338	.	A	G	.	.	MAF_USDA=10.417
NC_035094.1	4002431	.	G	A	.	.	MAF_INRAE=5.0;MAF_USDA=39.412
NC_035094.1	4002474	.	C	A	.	.	MAF_USDA=14.583
NC_035094.1	4002481	.	T	G	.	.	MAF_USDA=4.918
NC_035094.1	4002483	.	G	C	.	.	MAF_INRAE=3.333;MAF_USDA=9.412
NC_035094.1	4002494	.	C	T	.	.	MAF_USDA=4.706
NC_035094.1	4002517	.	G	A	.	.	MAF_USDA=3.279
NC_035094.1	4002555	.	C	T	.	.	MAF_INRAE=45.57;MAF_USDA=27.059
NC_035094.1	4002560	.	C	T	.	.	MAF_USDA=4.098
NC_035094.1	4002641	.	T	C	.	.	MAF_USDA=1.639
NC_035094.1	4002718	.	G	A	.	.	MAF_INRAE=42.405;MAF_USDA=6.471
NC_035094.1	4002920	.	C	A	.	.	MAF_USDA=5.882
NC_035094.1	4003003	.	G	A	.	.	MAF_INRAE=42.405;MAF_USDA=5.882
NC_035094.1	4003019	.	G	A	.	.	MAF_USDA=3.279
NC_035094.1	4003064	.	A	G	.	.	MAF_USDA=2.083
NC_035094.1	4003102	.	C	A	.	.	MAF_INRAE=15.19
NC_035094.1	4003113	.	T	C	.	.	MAF_INRAE=2.532;MAF_USDA=40.0
NC_035094.1	4003135	.	G	T	.	.	MAF_INRAE=3.333;MAF_USDA=1.639
NC_035094.1	4003186	.	G	A	.	.	MAF_INRAE=3.333;MAF_USDA=3.279
NC_035094.1	4003320	.	G	A	.	.	MAF_INRAE=5.696;MAF_USDA=4.706
NC_035094.1	4003332	.	C	T	.	.	MAF_INRAE=5.696;MAF_USDA=2.459
NC_035094.1	4003336	.	T	C	.	.	MAF_USDA=1.639
NC_035094.1	4003391	.	C	T	.	.	MAF_INRAE=46.835;MAF_USDA=27.869
NC_035094.1	4003397	.	T	G	.	.	MAF_INRAE=5.696;MAF_USDA=2.459
NC_035094.1	4003598	.	T	C	.	.	MAF_USDA=1.639
NC_035094.1	4003716	.	G	A	.	.	MAF_INRAE=2.532;MAF_USDA=7.059
NC_035094.1	4003755	.	T	C	.	.	MAF_USDA=5.882
NC_035094.1	4003770	.	C	A	.	.	MAF_INRAE=19.62;MAF_USDA=8.824
NC_035094.1	4003787	.	C	A	.	.	MAF_INRAE=46.835;MAF_USDA=30.0
NC_035094.1	4003832	.	C	T	.	.	MAF_USDA=5.882
NC_035094.1	4003928	.	C	A	.	.	MAF_USDA=4.918
NC_035094.1	4003947	.	C	G	.	.	MAF_USDA=12.5
NC_035094.1	4003959	.	A	T	.	.	MAF_INRAE=8.228;MAF_USDA=14.118
NC_035094.1	4004009	.	A	C	.	.	MAF_INRAE=5.263
NC_035094.1	4004034	.	C	A	.	.	MAF_USDA=4.762
NC_035094.1	4004116	.	T	G	.	.	MAF_INRAE=8.228;MAF_USDA=12.941
NC_035094.1	4004131	.	G	T	.	.	MAF_INRAE=3.165;MAF_USDA=7.059
NC_035094.1	4004312	.	T	A	.	.	MAF_USDA=13.253
NC_035094.1	4004410	.	C	A	.	.	MAF_USDA=30.435
NC_035094.1	4004411	.	T	C	.	.	MAF_USDA=8.696
NC_035094.1	4004453	.	T	G	.	.	MAF_USDA=7.627
NC_035094.1	4004487	.	T	A	.	.	MAF_USDA=47.59
NC_035094.1	4004515	.	C	A	.	.	MAF_INRAE=2.5
NC_035094.1	4004517	.	C	A	.	.	MAF_USDA=7.647
NC_035094.1	4004597	.	T	C	.	.	MAF_INRAE=5.263;MAF_USDA=7.059
NC_035094.1	4004627	.	C	A	.	.	MAF_USDA=2.459
NC_035094.1	4004669	.	A	G	.	.	MAF_INRAE=3.165;MAF_USDA=5.882
NC_035094.1	4004749	.	C	T	.	.	MAF_INRAE=10.526;MAF_USDA=8.235
NC_035094.1	4004787	.	G	T	.	.	MAF_INRAE=10.526;MAF_USDA=4.098
NC_035094.1	4004815	.	C	T	.	.	MAF_INRAE=5.696;MAF_USDA=4.706
NC_035094.1	4004829	.	T	G	.	.	MAF_INRAE=2.5
NC_035094.1	4004835	.	G	T	.	.	MAF_INRAE=36.076;MAF_USDA=5.294
NC_035094.1	4004855	.	G	T	.	.	MAF_INRAE=10.526;MAF_USDA=8.235
NC_035094.1	4004868	.	T	G	.	.	MAF_INRAE=5.696;MAF_USDA=4.706
NC_035094.1	4004877	.	C	T	.	.	MAF_USDA=7.647
NC_035094.1	4004909	.	A	C	.	.	MAF_INRAE=10.526;MAF_USDA=1.667
NC_035094.1	4004961	.	G	A	.	.	MAF_INRAE=15.19;MAF_USDA=11.765
NC_035094.1	4004999	.	A	G	.	.	MAF_INRAE=36.709;MAF_USDA=5.294
NC_035094.1	4005167	.	T	A	.	.	MAF_INRAE=2.532;MAF_USDA=19.412
NC_035094.1	4005325	.	C	T	.	.	MAF_USDA=2.459
NC_035094.1	4005362	.	T	A	.	.	MAF_INRAE=3.165;MAF_USDA=6.471
NC_035094.1	4005424	.	C	T	.	.	MAF_USDA=6.471
NC_035094.1	4005784	.	G	A	.	.	MAF_INRAE=9.167;MAF_USDA=2.459
NC_035094.1	4005798	.	A	C	.	.	MAF_USDA=7.059
NC_035094.1	4005817	.	C	A	.	.	MAF_USDA=2.459
NC_035094.1	4005867	.	T	C	.	.	MAF_INRAE=2.532;MAF_USDA=21.765
NC_035094.1	4005902	.	A	C	.	.	MAF_INRAE=3.165
NC_035094.1	4005989	.	A	G	.	.	MAF_INRAE=5.263;MAF_USDA=5.294
NC_035094.1	4005991	.	G	A	.	.	MAF_USDA=5.294
NC_035094.1	4005998	.	C	T	.	.	MAF_INRAE=10.759;MAF_USDA=45.882
NC_035094.1	4006024	.	C	A	.	.	MAF_INRAE=9.494;MAF_USDA=43.75
NC_035094.1	4006027	.	A	G	.	.	MAF_USDA=1.639
NC_035094.1	4006085	.	A	T	.	.	MAF_INRAE=46.835;MAF_USDA=25.882
NC_035094.1	4006116	.	T	A	.	.	MAF_INRAE=10.526
NC_035094.1	4006117	.	A	G	.	.	MAF_INRAE=10.759;MAF_USDA=46.471
NC_035094.1	4006160	.	T	C	.	.	MAF_USDA=6.471
NC_035094.1	4006280	.	G	A	.	.	MAF_USDA=6.471
NC_035094.1	4006303	.	C	T	.	.	MAF_USDA=6.471
NC_035094.1	4006317	.	T	C	.	.	MAF_USDA=6.471
NC_035094.1	4006371	.	C	A	.	.	MAF_USDA=4.098
NC_035094.1	4006372	.	A	T	.	.	MAF_USDA=4.098
NC_035094.1	4006401	.	G	A	.	.	MAF_USDA=2.459
NC_035094.1	4006432	.	A	C	.	.	MAF_INRAE=10.526
NC_035094.1	4006450	.	C	T	.	.	MAF_USDA=6.25
NC_035094.1	4006506	.	G	C	.	.	MAF_USDA=6.471
NC_035094.1	4006630	.	A	C	.	.	MAF_USDA=2.459
NC_035094.1	4006670	.	G	A	.	.	MAF_INRAE=10.526;MAF_USDA=4.098
NC_035094.1	4006710	.	G	C	.	.	MAF_USDA=12.5
NC_035094.1	4006766	.	C	T	.	.	MAF_INRAE=10.526;MAF_USDA=8.235
NC_035094.1	4006888	.	A	G	.	.	MAF_USDA=1.667
NC_035094.1	4006894	.	T	G	.	.	MAF_USDA=4.167
NC_035094.1	4006900	.	C	A	.	.	MAF_USDA=6.548
NC_035094.1	4006919	.	C	T	.	.	MAF_INRAE=3.165;MAF_USDA=5.952
NC_035094.1	4006931	.	G	A	.	.	MAF_USDA=1.639
NC_035094.1	4006933	.	T	C	.	.	MAF_INRAE=10.526;MAF_USDA=5.738
NC_035094.1	4006946	.	T	A	.	.	MAF_INRAE=10.526;MAF_USDA=4.098
NC_035094.1	4006969	.	A	T	.	.	MAF_USDA=2.083
NC_035094.1	4007005	.	A	C	.	.	MAF_INRAE=13.333;MAF_USDA=3.529
NC_035094.1	4007027	.	T	C	.	.	MAF_USDA=2.083
NC_035094.1	4007199	.	A	T	.	.	MAF_USDA=2.459
NC_035094.1	4007203	.	G	C	.	.	MAF_USDA=2.459
NC_035094.1	4007241	.	G	T	.	.	MAF_INRAE=13.291;MAF_USDA=20.588
NC_035094.1	4007257	.	G	T	.	.	MAF_USDA=1.176
NC_035094.1	4007266	.	T	G	.	.	MAF_INRAE=8.228;MAF_USDA=5.294
NC_035094.1	4007279	.	T	C	.	.	MAF_USDA=13.529
NC_035094.1	4007310	.	C	T	.	.	MAF_INRAE=3.333
NC_035094.1	4007460	.	G	T	.	.	MAF_USDA=2.941
NC_035094.1	4007475	.	C	T	.	.	MAF_USDA=3.279
NC_035094.1	4007482	.	G	T	.	.	MAF_INRAE=29.747;MAF_USDA=4.118
NC_035094.1	4007551	.	C	T	.	.	MAF_INRAE=47.468;MAF_USDA=38.824
NC_035094.1	4007575	.	G	A	.	.	MAF_USDA=2.459
NC_035094.1	4007584	.	C	T	.	.	MAF_USDA=40.0
NC_035094.1	4007585	.	A	C	.	.	MAF_USDA=40.0
NC_035094.1	4007586	.	C	A	.	.	MAF_USDA=40.0
NC_035094.1	4007589	.	C	A	.	.	MAF_INRAE=5.833;MAF_USDA=21.765
NC_035094.1	4007616	.	C	A	.	.	MAF_USDA=2.353
NC_035094.1	4007632	.	T	C	.	.	MAF_INRAE=3.333
NC_035094.1	4007705	.	T	C	.	.	MAF_INRAE=8.228;MAF_USDA=28.235
NC_035094.1	4007801	.	T	C	.	.	MAF_USDA=41.304
NC_035094.1	4007993	.	A	G	.	.	MAF_INRAE=4.167;MAF_USDA=11.176
NC_035094.1	4008031	.	T	A	.	.	MAF_INRAE=12.5
NC_035094.1	4008051	.	G	A	.	.	MAF_INRAE=11.667
NC_035094.1	4008061	.	G	A	.	.	MAF_INRAE=6.667
NC_035094.1	4008100	.	A	C	.	.	MAF_INRAE=4.167
NC_035094.1	4008114	.	T	G	.	.	MAF_INRAE=2.632
NC_035094.1	4008131	.	C	A	.	.	MAF_INRAE=14.167;MAF_USDA=6.25
NC_035094.1	4008134	.	T	C	.	.	MAF_INRAE=3.333
NC_035094.1	4008139	.	C	T	.	.	MAF_INRAE=17.5
NC_035094.1	4008140	.	T	A	.	.	MAF_INRAE=3.333
NC_035094.1	4008205	.	C	G	.	.	MAF_INRAE=9.167
NC_035094.1	4008207	.	T	G	.	.	MAF_INRAE=2.5
NC_035094.1	4008209	.	T	C	.	.	MAF_INRAE=16.667;MAF_USDA=12.5
NC_035094.1	4008210	.	C	T	.	.	MAF_INRAE=2.5
NC_035094.1	4008221	.	G	T	.	.	MAF_INRAE=11.667;MAF_USDA=10.417
NC_035094.1	4008227	.	A	T	.	.	MAF_INRAE=35.833
NC_035094.1	4008259	.	A	T	.	.	MAF_USDA=6.25
NC_035094.1	4008273	.	A	T	.	.	MAF_INRAE=9.167
NC_035094.1	4008286	.	A	C	.	.	MAF_INRAE=8.333
NC_035094.1	4008295	.	C	A	.	.	MAF_INRAE=9.167
NC_035094.1	4008300	.	A	C	.	.	MAF_INRAE=15.833
NC_035094.1	4010750	.	T	G	.	.	MAF_USDA=35.417
NC_035094.1	4010752	.	C	A	.	.	MAF_USDA=16.667
NC_035094.1	4010823	.	T	A	.	.	MAF_USDA=20.833
NC_035094.1	4010841	.	A	G	.	.	MAF_USDA=14.583
NC_035094.1	4010844	.	A	C	.	.	MAF_USDA=8.333
NC_035094.1	4010867	.	G	A	.	.	MAF_USDA=14.583
NC_035094.1	4010911	.	G	A	.	.	MAF_USDA=22.917
NC_035094.1	4010990	.	G	A	.	.	MAF_USDA=16.667
NC_035094.1	4011107	.	A	G	.	.	MAF_INRAE=45.833;MAF_USDA=43.75
NC_035094.1	4011178	.	C	T	.	.	MAF_INRAE=44.304;MAF_USDA=47.917
NC_035094.1	4011191	.	A	G	.	.	MAF_INRAE=46.203;MAF_USDA=43.75
NC_035094.1	4011219	.	A	G	.	.	MAF_INRAE=5.696;MAF_USDA=32.738
NC_035094.1	4011232	.	C	T	.	.	MAF_INRAE=6.962;MAF_USDA=2.459
NC_035094.1	4011239	.	T	C	.	.	MAF_INRAE=3.797;MAF_USDA=25.294
NC_035094.1	4011260	.	T	G	.	.	MAF_USDA=1.639
NC_035094.1	4011409	.	A	G	.	.	MAF_INRAE=5.263;MAF_USDA=6.471
NC_035094.1	4011522	.	C	T	.	.	MAF_USDA=2.941
NC_035094.1	4011547	.	T	C	.	.	MAF_INRAE=3.333;MAF_USDA=7.377
NC_035094.1	4011584	.	A	T	.	.	MAF_USDA=1.176
NC_035094.1	4011590	.	C	T	.	.	MAF_USDA=6.471
NC_035094.1	4011664	.	C	G	.	.	MAF_USDA=27.647
NC_035094.1	4011665	.	C	T	.	.	MAF_USDA=27.647
NC_035094.1	4011693	.	C	T	.	.	MAF_USDA=3.279
NC_035094.1	4011717	.	T	A	.	.	MAF_USDA=4.118
NC_035094.1	4011718	.	A	C	.	.	MAF_INRAE=47.468;MAF_USDA=39.412
NC_035094.1	4011736	.	G	A	.	.	MAF_INRAE=47.468;MAF_USDA=38.824
NC_035094.1	4011772	.	T	A	.	.	MAF_INRAE=44.937;MAF_USDA=8.333
NC_035094.1	4011773	.	G	T	.	.	MAF_INRAE=45.833;MAF_USDA=11.765
NC_035094.1	4011775	.	C	A	.	.	MAF_INRAE=3.333;MAF_USDA=4.098
NC_035094.1	4011891	.	A	G	.	.	MAF_INRAE=10.526;MAF_USDA=28.824
NC_035094.1	4012015	.	A	C	.	.	MAF_INRAE=5.263;MAF_USDA=5.882
NC_035094.1	4012040	.	G	T	.	.	MAF_USDA=14.118
NC_035094.1	4012051	.	C	T	.	.	MAF_INRAE=31.013;MAF_USDA=8.333
NC_035094.1	4012147	.	A	C	.	.	MAF_USDA=4.118
NC_035094.1	4012150	.	T	G	.	.	MAF_INRAE=10.526;MAF_USDA=32.353
NC_035094.1	4012170	.	C	A	.	.	MAF_USDA=11.765
NC_035094.1	4012229	.	A	C	.	.	MAF_INRAE=47.468;MAF_USDA=40.588
NC_035094.1	4012257	.	A	T	.	.	MAF_USDA=4.098
NC_035094.1	4012263	.	T	G	.	.	MAF_INRAE=10.526;MAF_USDA=29.412
NC_035094.1	4012276	.	G	A	.	.	MAF_INRAE=10.833
NC_035094.1	4012299	.	A	T	.	.	MAF_USDA=13.529
NC_035094.1	4012302	.	C	T	.	.	MAF_INRAE=10.526;MAF_USDA=3.279
NC_035094.1	4012313	.	C	T	.	.	MAF_USDA=1.639
NC_035094.1	4012333	.	T	G	.	.	MAF_USDA=4.706
NC_035094.1	4012339	.	C	T	.	.	MAF_USDA=4.118
NC_035094.1	4012382	.	G	T	.	.	MAF_INRAE=29.747;MAF_USDA=4.706
NC_035094.1	4012395	.	C	T	.	.	MAF_USDA=1.639
NC_035094.1	4012436	.	T	C	.	.	MAF_USDA=1.639
NC_035094.1	4012445	.	C	T	.	.	MAF_INRAE=10.526
NC_035094.1	4012448	.	C	T	.	.	MAF_INRAE=39.241;MAF_USDA=10.588
NC_035094.1	4012513	.	G	T	.	.	MAF_USDA=4.098
NC_035094.1	4012518	.	A	G	.	.	MAF_INRAE=48.734;MAF_USDA=43.75
NC_035094.1	4012595	.	C	T	.	.	MAF_INRAE=10.526
NC_035094.1	4012598	.	G	A	.	.	MAF_INRAE=5.263;MAF_USDA=3.279
NC_035094.1	4012651	.	T	C	.	.	MAF_USDA=3.529
NC_035094.1	4012676	.	C	G	.	.	MAF_USDA=2.459
NC_035094.1	4012685	.	G	A	.	.	MAF_USDA=2.459
NC_035094.1	4012846	.	C	A	.	.	MAF_USDA=1.639
NC_035094.1	4012872	.	C	A	.	.	MAF_INRAE=27.215;MAF_USDA=17.059
NC_035094.1	4013006	.	G	C	.	.	MAF_INRAE=10.526
NC_035094.1	4013017	.	T	C	.	.	MAF_USDA=5.882
NC_035094.1	4013032	.	C	G	.	.	MAF_INRAE=5.263;MAF_USDA=6.471
NC_035094.1	4013040	.	T	G	.	.	MAF_INRAE=5.696;MAF_USDA=30.588
NC_035094.1	4013052	.	A	G	.	.	MAF_USDA=11.176
NC_035094.1	4013056	.	C	T	.	.	MAF_USDA=10.588
NC_035094.1	4013057	.	A	G	.	.	MAF_USDA=10.588
NC_035094.1	4013065	.	G	A	.	.	MAF_USDA=10.588
NC_035094.1	4013240	.	A	T	.	.	MAF_USDA=2.459
NC_035094.1	4013241	.	G	A	.	.	MAF_USDA=1.639
NC_035094.1	4013254	.	A	C	.	.	MAF_INRAE=5.696;MAF_USDA=7.059
NC_035094.1	4013255	.	G	A	.	.	MAF_INRAE=5.833;MAF_USDA=7.059
NC_035094.1	4013370	.	G	A	.	.	MAF_INRAE=6.962;MAF_USDA=1.639
NC_035094.1	4013375	.	T	A	.	.	MAF_INRAE=47.468;MAF_USDA=32.941
NC_035094.1	4013412	.	A	G	.	.	MAF_INRAE=5.696;MAF_USDA=7.647
NC_035094.1	4013521	.	G	T	.	.	MAF_INRAE=8.228;MAF_USDA=24.706
NC_035094.1	4013524	.	T	A	.	.	MAF_INRAE=44.167;MAF_USDA=35.294
NC_035094.1	4013566	.	T	A	.	.	MAF_INRAE=5.263;MAF_USDA=7.059
NC_035094.1	4013705	.	C	A	.	.	MAF_USDA=29.167
NC_035094.1	4013719	.	T	A	.	.	MAF_INRAE=8.228;MAF_USDA=20.0
NC_035094.1	4013720	.	G	T	.	.	MAF_INRAE=5.263;MAF_USDA=4.098
NC_035094.1	4013779	.	G	A	.	.	MAF_INRAE=13.924;MAF_USDA=29.412
NC_035094.1	4013887	.	T	A	.	.	MAF_USDA=1.786
NC_035094.1	4013924	.	T	A	.	.	MAF_USDA=9.412
NC_035094.1	4013996	.	T	A	.	.	MAF_INRAE=18.354;MAF_USDA=17.059
NC_035094.1	4013997	.	A	T	.	.	MAF_USDA=1.639
NC_035094.1	4014044	.	G	C	.	.	MAF_INRAE=5.263;MAF_USDA=6.627
NC_035094.1	4014060	.	C	A	.	.	MAF_INRAE=36.709;MAF_USDA=5.952
NC_035094.1	4014115	.	G	T	.	.	MAF_INRAE=46.203;MAF_USDA=47.59
NC_035094.1	4014127	.	G	A	.	.	MAF_USDA=6.667
NC_035094.1	4014136	.	G	A	.	.	MAF_USDA=13.69
NC_035094.1	4014140	.	G	C	.	.	MAF_USDA=15.833
NC_035094.1	4014142	.	A	G	.	.	MAF_INRAE=19.62;MAF_USDA=24.405
NC_035094.1	4014147	.	C	A	.	.	MAF_USDA=2.5
NC_035094.1	4014151	.	C	T	.	.	MAF_USDA=10.119
NC_035094.1	4014152	.	G	A	.	.	MAF_USDA=11.31
NC_035094.1	4014158	.	G	A	.	.	MAF_USDA=10.119
NC_035094.1	4014185	.	C	T	.	.	MAF_USDA=11.765
NC_035094.1	4014189	.	C	G	.	.	MAF_USDA=11.176
NC_035094.1	4014201	.	T	G	.	.	MAF_USDA=11.765
NC_035094.1	4014213	.	T	G	.	.	MAF_INRAE=3.333;MAF_USDA=1.639
NC_035094.1	4014249	.	G	T	.	.	MAF_INRAE=13.333;MAF_USDA=3.529
NC_035094.1	4014252	.	G	A	.	.	MAF_USDA=10.588
NC_035094.1	4014371	.	G	A	.	.	MAF_INRAE=38.608;MAF_USDA=7.059
NC_035094.1	4014402	.	C	A	.	.	MAF_INRAE=5.263;MAF_USDA=3.279
NC_035094.1	4014405	.	T	G	.	.	MAF_USDA=14.706
NC_035094.1	4014422	.	G	T	.	.	MAF_INRAE=5.263;MAF_USDA=6.471
NC_035094.1	4014533	.	C	T	.	.	MAF_INRAE=5.696;MAF_USDA=5.294
NC_035094.1	4014545	.	T	A	.	.	MAF_USDA=6.667
NC_035094.1	4014588	.	A	T	.	.	MAF_USDA=6.25
NC_035094.1	4014653	.	TGG	TGA	.	.	MAF_USDA=41.667
NC_035094.1	4014655	.	G	A	.	.	MAF_INRAE=48.734
NC_035094.1	4014697	.	T	A	.	.	MAF_INRAE=5.263;MAF_USDA=6.471
NC_035094.1	4014706	.	C	G	.	.	MAF_INRAE=8.228;MAF_USDA=34.706
NC_035094.1	4014835	.	T	G	.	.	MAF_INRAE=3.797;MAF_USDA=18.235
NC_035094.1	4014866	.	A	G	.	.	MAF_INRAE=47.468;MAF_USDA=45.882
NC_035094.1	4014910	.	C	G	.	.	MAF_USDA=8.235
NC_035094.1	4014943	.	C	T	.	.	MAF_INRAE=47.468;MAF_USDA=43.529
NC_035094.1	4014973	.	C	T	.	.	MAF_USDA=2.459
NC_035094.1	4015042	.	G	T	.	.	MAF_USDA=2.941
NC_035094.1	4015117	.	C	T	.	.	MAF_USDA=9.016
NC_035094.1	4015138	.	C	A	.	.	MAF_INRAE=10.526
NC_035094.1	4015168	.	C	A	.	.	MAF_INRAE=5.263;MAF_USDA=7.143
NC_035094.1	4015182	.	C	G	.	.	MAF_USDA=10.714
NC_035094.1	4015192	.	A	C	.	.	MAF_USDA=10.119
NC_035094.1	4015335	.	G	T	.	.	MAF_USDA=2.941
NC_035094.1	4015394	.	G	A	.	.	MAF_USDA=11.176
NC_035094.1	4015396	.	T	A	.	.	MAF_USDA=6.25
NC_035094.1	4015397	.	C	A	.	.	MAF_USDA=2.353
NC_035094.1	4015418	.	G	T	.	.	MAF_USDA=8.197
NC_035094.1	4015447	.	G	T	.	.	MAF_USDA=13.529
NC_035094.1	4015508	.	T	G	.	.	MAF_USDA=3.279
NC_035094.1	4015534	.	G	A	.	.	MAF_USDA=3.333
NC_035094.1	4015611	.	C	G	.	.	MAF_USDA=4.706
NC_035094.1	4015647	.	C	G	.	.	MAF_USDA=4.098
NC_035094.1	4015654	.	A	T	.	.	MAF_USDA=1.667
NC_035094.1	4015700	.	A	G	.	.	MAF_USDA=15.833
NC_035094.1	4015973	.	C	T	.	.	MAF_INRAE=9.167;MAF_USDA=20.0
NC_035094.1	4015979	.	A	G	.	.	MAF_INRAE=9.167;MAF_USDA=1.639
NC_035094.1	4016028	.	A	T	.	.	MAF_INRAE=5.063
NC_035094.1	4016056	.	T	C	.	.	MAF_INRAE=12.658;MAF_USDA=8.235
NC_035094.1	4016104	.	G	A	.	.	MAF_USDA=2.353
NC_035094.1	4016129	.	A	C	.	.	MAF_USDA=4.118
NC_035094.1	4016204	.	C	A	.	.	MAF_USDA=4.918
NC_035094.1	4016226	.	T	A	.	.	MAF_INRAE=5.696;MAF_USDA=4.706
NC_035094.1	4016304	.	T	G	.	.	MAF_INRAE=8.228;MAF_USDA=18.824
NC_035094.1	4016324	.	G	C	.	.	MAF_USDA=1.639
NC_035094.1	4016332	.	C	T	.	.	MAF_USDA=2.459
NC_035094.1	4016351	.	G	T	.	.	MAF_USDA=2.459
NC_035094.1	4016354	.	C	T	.	.	MAF_USDA=2.459
NC_035094.1	4016396	.	G	A	.	.	MAF_INRAE=24.684;MAF_USDA=14.706
NC_035094.1	4016452	.	T	C	.	.	MAF_INRAE=17.5;MAF_USDA=28.235
NC_035094.1	4016496	.	G	A	.	.	MAF_USDA=5.294
NC_035094.1	4016516	.	A	T	.	.	MAF_INRAE=10.526;MAF_USDA=10.588
NC_035094.1	4016544	.	A	G	.	.	MAF_USDA=2.941
NC_035094.1	4016625	.	C	T	.	.	MAF_INRAE=25.949;MAF_USDA=22.941
NC_035094.1	4016678	.	A	G	.	.	MAF_INRAE=3.333
NC_035094.1	4016701	.	T	A	.	.	MAF_INRAE=10.526
NC_035094.1	4016783	.	C	A	.	.	MAF_INRAE=43.671;MAF_USDA=45.882
NC_035094.1	4016852	.	T	A	.	.	MAF_USDA=2.459
NC_035094.1	4016903	.	T	G	.	.	MAF_USDA=3.279
NC_035094.1	4016910	.	C	G	.	.	MAF_INRAE=34.81;MAF_USDA=44.706
NC_035094.1	4016976	.	G	A	.	.	MAF_USDA=2.941
NC_035094.1	4016984	.	C	G	.	.	MAF_USDA=2.459
NC_035094.1	4017075	.	G	A	.	.	MAF_INRAE=30.38;MAF_USDA=40.588
NC_035094.1	4017204	.	C	G	.	.	MAF_INRAE=12.5;MAF_USDA=5.738
NC_035094.1	4017226	.	C	G	.	.	MAF_USDA=2.459
NC_035094.1	4017310	.	G	T	.	.	MAF_INRAE=27.215;MAF_USDA=24.118
NC_035094.1	4017352	.	C	A	.	.	MAF_INRAE=15.789;MAF_USDA=11.176
NC_035094.1	4017444	.	G	T	.	.	MAF_INRAE=48.101;MAF_USDA=15.476
NC_035094.1	4017449	.	A	G	.	.	MAF_USDA=4.918
NC_035094.1	4017452	.	G	A	.	.	MAF_USDA=2.459
NC_035094.1	4017469	.	G	T	.	.	MAF_INRAE=9.167;MAF_USDA=4.098
NC_035094.1	4017628	.	C	A	.	.	MAF_INRAE=6.962;MAF_USDA=1.639
NC_035094.1	4017640	.	A	C	.	.	MAF_INRAE=5.696;MAF_USDA=5.294
NC_035094.1	4017735	.	A	T	.	.	MAF_INRAE=15.789;MAF_USDA=11.176
NC_035094.1	4017850	.	G	C	.	.	MAF_USDA=1.639
NC_035094.1	4018190	.	G	T	.	.	MAF_INRAE=9.167;MAF_USDA=4.098
NC_035094.1	4018296	.	T	C	.	.	MAF_USDA=1.639
NC_035094.1	4018471	.	G	C	.	.	MAF_USDA=4.706
NC_035094.1	4018476	.	C	T	.	.	MAF_USDA=4.098
NC_035094.1	4018510	.	T	C	.	.	MAF_USDA=20.833
NC_035094.1	4018897	.	G	T	.	.	MAF_USDA=9.412
NC_035094.1	4018957	.	A	G	.	.	MAF_USDA=1.639
NC_035094.1	4019044	.	C	T	.	.	MAF_USDA=1.639
NC_035094.1	4019051	.	G	A	.	.	MAF_USDA=2.941
NC_035094.1	4019137	.	C	T	.	.	MAF_USDA=2.083
NC_035094.1	4019246	.	A	G	.	.	MAF_INRAE=8.861;MAF_USDA=13.934
NC_035094.1	4019265	.	A	G	.	.	MAF_USDA=3.279
NC_035094.1	4019314	.	C	T	.	.	MAF_USDA=6.25
NC_035094.1	4019421	.	T	A	.	.	MAF_INRAE=5.263;MAF_USDA=4.098
NC_035094.1	4019526	.	C	T	.	.	MAF_USDA=1.639
NC_035094.1	4019528	.	C	A	.	.	MAF_USDA=4.098
NC_035094.1	4019596	.	C	T	.	.	MAF_USDA=4.918
NC_035094.1	4019727	.	C	T	.	.	MAF_USDA=2.459
NC_035094.1	4019824	.	C	T	.	.	MAF_INRAE=15.19;MAF_USDA=42.353
NC_035094.1	4019839	.	T	G	.	.	MAF_INRAE=6.667
NC_035094.1	4019856	.	C	T	.	.	MAF_INRAE=21.667;MAF_USDA=47.059
NC_035094.1	4020146	.	G	A	.	.	MAF_INRAE=20.833
NC_035094.1	4020194	.	G	T	.	.	MAF_USDA=3.279
NC_035094.1	4020219	.	C	A	.	.	MAF_INRAE=31.667
NC_035094.1	4020289	.	G	T	.	.	MAF_INRAE=2.632;MAF_USDA=4.918
NC_035094.1	4020291	.	C	A	.	.	MAF_INRAE=12.5
NC_035094.1	4020294	.	T	G	.	.	MAF_INRAE=12.5
NC_035094.1	4020300	.	C	A	.	.	MAF_INRAE=13.333
NC_035094.1	4020304	.	C	T	.	.	MAF_USDA=3.279
NC_035094.1	4020320	.	A	T	.	.	MAF_INRAE=4.167;MAF_USDA=1.639
NC_035094.1	4020392	.	T	A	.	.	MAF_INRAE=13.333
NC_035094.1	4020488	.	G	T	.	.	MAF_USDA=2.941
NC_035094.1	4020502	.	C	A	.	.	MAF_INRAE=2.5
NC_035094.1	4020554	.	C	G	.	.	MAF_USDA=10.656
NC_035094.1	4020646	.	G	T	.	.	MAF_USDA=4.167
NC_035094.1	4020653	.	TGAAGCC	TGAAGCT	.	.	MAF_USDA=8.333
NC_035094.1	4020654	.	G	C	.	.	MAF_INRAE=1.667
NC_035094.1	4020659	.	C	T	.	.	MAF_USDA=4.098
NC_035094.1	4020731	.	T	G	.	.	MAF_INRAE=5.063;MAF_USDA=3.279
NC_035094.1	4020733	.	T	C	.	.	MAF_INRAE=48.333
NC_035094.1	4020776	.	G	A	.	.	MAF_INRAE=23.333
NC_035094.1	4020792	.	C	T	.	.	MAF_USDA=4.167
NC_035094.1	4020793	.	C	T	.	.	MAF_USDA=2.459
NC_035094.1	4020813	.	A	T	.	.	MAF_USDA=11.475
NC_035094.1	4020844	.	T	A	.	.	MAF_USDA=4.167
NC_035094.1	4020925	.	G	T	.	.	MAF_INRAE=3.333;MAF_USDA=1.639
NC_035094.1	4021033	.	G	C	.	.	MAF_USDA=5.738
NC_035094.1	4021138	.	T	G	.	.	MAF_INRAE=10.0;MAF_USDA=4.918
NC_035094.1	4021183	.	A	C	.	.	MAF_INRAE=1.667
NC_035094.1	4021188	.	T	C	.	.	MAF_INRAE=4.167;MAF_USDA=2.459
NC_035094.1	4021202	.	G	C	.	.	MAF_INRAE=8.333
NC_035094.1	4021203	.	G	A	.	.	MAF_INRAE=8.333
NC_035094.1	4021227	.	C	A	.	.	MAF_USDA=4.098
NC_035094.1	4021232	.	T	C	.	.	MAF_USDA=4.098
NC_035094.1	4021237	.	T	C	.	.	MAF_INRAE=5.696;MAF_USDA=1.639
NC_035094.1	4021238	.	A	C	.	.	MAF_INRAE=1.667;MAF_USDA=3.279
NC_035094.1	4021250	.	G	T	.	.	MAF_INRAE=5.696
NC_035094.1	4021281	.	A	C	.	.	MAF_USDA=2.083
NC_035094.1	4021322	.	G	A	.	.	MAF_INRAE=23.333;MAF_USDA=7.647
NC_035094.1	4021329	.	G	A	.	.	MAF_INRAE=23.333;MAF_USDA=9.412
NC_035094.1	4021347	.	A	T	.	.	MAF_INRAE=11.667;MAF_USDA=6.25
NC_035094.1	4021360	.	A	G	.	.	MAF_INRAE=10.833
NC_035094.1	4021366	.	G	A	.	.	MAF_INRAE=11.667
NC_035094.1	4021503	.	G	A	.	.	MAF_USDA=1.639
NC_035094.1	4021518	.	C	T	.	.	MAF_INRAE=24.167
NC_035094.1	4021554	.	T	A	.	.	MAF_INRAE=25.0
NC_035094.1	4021569	.	G	A	.	.	MAF_USDA=1.639
NC_035094.1	4021588	.	T	A	.	.	MAF_USDA=3.279
NC_035094.1	4021658	.	C	A	.	.	MAF_USDA=6.25
NC_035094.1	4021700	.	A	C	.	.	MAF_USDA=3.279
NC_035094.1	4021704	.	A	G	.	.	MAF_USDA=20.833
NC_035094.1	4021714	.	A	C	.	.	MAF_USDA=21.176
NC_035094.1	4021725	.	G	A	.	.	MAF_USDA=4.918
NC_035094.1	4021736	.	C	T	.	.	MAF_USDA=2.459
NC_035094.1	4021757	.	T	C	.	.	MAF_USDA=11.475
NC_035094.1	4021768	.	T	A	.	.	MAF_USDA=9.016
NC_035094.1	4021778	.	T	C	.	.	MAF_USDA=9.836
NC_035094.1	4021799	.	T	C	.	.	MAF_USDA=26.471
NC_035094.1	4021831	.	A	T	.	.	MAF_USDA=18.75
NC_035094.1	4021883	.	C	T	.	.	MAF_INRAE=2.5
NC_035094.1	4021939	.	G	C	.	.	MAF_INRAE=7.5
NC_035094.1	4021985	.	A	C	.	.	MAF_INRAE=39.241
NC_035094.1	4022174	.	C	T	.	.	MAF_INRAE=50.0
NC_035094.1	4022197	.	T	C	.	.	MAF_INRAE=35.833
NC_035094.1	4022232	.	G	T	.	.	MAF_INRAE=48.333
NC_035094.1	4022234	.	A	T	.	.	MAF_USDA=6.557
NC_035094.1	4022299	.	C	T	.	.	MAF_INRAE=29.167
NC_035094.1	4022300	.	A	G	.	.	MAF_INRAE=29.167
NC_035094.1	4022335	.	G	T	.	.	MAF_INRAE=27.5
NC_035094.1	4022338	.	T	A	.	.	MAF_INRAE=27.5
NC_035094.1	4022370	.	G	T	.	.	MAF_INRAE=25.0
NC_035094.1	4022373	.	T	C	.	.	MAF_INRAE=25.0
NC_035094.1	4022422	.	G	A	.	.	MAF_USDA=2.941
NC_035094.1	4022424	.	C	T	.	.	MAF_INRAE=10.833
NC_035094.1	4022432	.	T	C	.	.	MAF_INRAE=19.167
NC_035094.1	4022477	.	T	C	.	.	MAF_USDA=1.639
NC_035094.1	4022528	.	C	T	.	.	MAF_USDA=4.098
NC_035094.1	4022665	.	T	A	.	.	MAF_INRAE=42.5
NC_035094.1	4022694	.	A	C	.	.	MAF_INRAE=1.667
NC_035094.1	4022911	.	A	C	.	.	MAF_USDA=14.583
NC_035094.1	4023043	.	T	C	.	.	MAF_INRAE=9.167;MAF_USDA=50.0
NC_035094.1	4023430	.	C	T	.	.	MAF_INRAE=5.263;MAF_USDA=5.294
NC_035094.1	4023435	.	T	A	.	.	MAF_USDA=4.098
NC_035094.1	4023442	.	A	G	.	.	MAF_INRAE=5.696;MAF_USDA=1.639
NC_035094.1	4023606	.	C	T	.	.	MAF_USDA=6.557
NC_035094.1	4023612	.	G	A	.	.	MAF_USDA=12.295
NC_035094.1	4023635	.	G	A	.	.	MAF_USDA=4.167
NC_035094.1	4023642	.	A	C	.	.	MAF_USDA=4.918
NC_035094.1	4023643	.	C	A	.	.	MAF_USDA=4.918
NC_035094.1	4023831	.	G	T	.	.	MAF_USDA=10.417
NC_035094.1	4024027	.	A	G	.	.	MAF_USDA=11.765
NC_035094.1	4024088	.	G	T	.	.	MAF_USDA=3.279
NC_035094.1	4024117	.	G	A	.	.	MAF_USDA=4.098
NC_035094.1	4024173	.	G	T	.	.	MAF_USDA=1.639
NC_035094.1	4024201	.	G	T	.	.	MAF_USDA=4.098
NC_035094.1	4024229	.	A	C	.	.	MAF_USDA=22.917
NC_035094.1	4024249	.	T	C	.	.	MAF_USDA=4.098
NC_035094.1	4024262	.	A	G	.	.	MAF_INRAE=31.013;MAF_USDA=7.059
NC_035094.1	4024276	.	G	A	.	.	MAF_USDA=4.098
NC_035094.1	4024277	.	T	G	.	.	MAF_USDA=1.639
NC_035094.1	4024402	.	C	G	.	.	MAF_INRAE=5.263;MAF_USDA=5.294
NC_035094.1	4024560	.	C	T	.	.	MAF_USDA=4.098
NC_035094.1	4024591	.	G	A	.	.	MAF_USDA=2.459
NC_035094.1	4024597	.	ATACTGGGG	ATACTGGGT	.	.	MAF_USDA=22.917
NC_035094.1	4024614	.	C	G	.	.	MAF_INRAE=31.013;MAF_USDA=18.824
NC_035094.1	4024665	.	A	C	.	.	MAF_USDA=1.639
NC_035094.1	4024708	.	G	A	.	.	MAF_USDA=1.639
NC_035094.1	4024728	.	T	A	.	.	MAF_USDA=1.639
NC_035094.1	4024940	.	A	C	.	.	MAF_INRAE=32.278
NC_035094.1	4024956	.	G	A	.	.	MAF_USDA=2.542
NC_035094.1	4024980	.	G	T	.	.	MAF_INRAE=6.962;MAF_USDA=2.542
NC_035094.1	4025114	.	C	A	.	.	MAF_USDA=3.279
NC_035094.1	4025163	.	C	T	.	.	MAF_INRAE=5.263;MAF_USDA=1.639
NC_035094.1	4025212	.	T	A	.	.	MAF_INRAE=3.333
NC_035094.1	4025407	.	T	A	.	.	MAF_USDA=19.565
NC_035094.1	4025426	.	A	C	.	.	MAF_USDA=29.167
NC_035094.1	4025551	.	T	C	.	.	MAF_USDA=1.639
NC_035094.1	4025593	.	C	T	.	.	MAF_INRAE=15.789
NC_035094.1	4026181	.	T	G	.	.	MAF_INRAE=5.263
NC_035094.1	4026248	.	C	G	.	.	MAF_USDA=6.25
NC_035094.1	4026354	.	G	A	.	.	MAF_USDA=20.833
NC_035094.1	4026531	.	T	A	.	.	MAF_USDA=8.333
NC_035094.1	4026568	.	G	C	.	.	MAF_INRAE=15.789
NC_035094.1	4029099	.	G	A	.	.	MAF_USDA=18.75
NC_035094.1	4029146	.	T	C	.	.	MAF_USDA=22.917
NC_035094.1	4029172	.	G	A	.	.	MAF_INRAE=5.0
NC_035094.1	4029241	.	G	C	.	.	MAF_USDA=1.639
NC_035094.1	4029254	.	A	G	.	.	MAF_USDA=1.639
NC_035094.1	4029271	.	A	T	.	.	MAF_INRAE=12.658
NC_035094.1	4029274	.	T	A	.	.	MAF_USDA=3.279
NC_035094.1	4029276	.	T	A	.	.	MAF_INRAE=3.333
NC_035094.1	4029320	.	A	G	.	.	MAF_INRAE=20.886;MAF_USDA=40.588
NC_035094.1	4029362	.	T	C	.	.	MAF_USDA=4.098
NC_035094.1	4029363	.	A	T	.	.	MAF_USDA=3.279
NC_035094.1	4029399	.	T	C	.	.	MAF_USDA=4.918
NC_035094.1	4029480	.	C	A	.	.	MAF_INRAE=13.924;MAF_USDA=15.882
NC_035094.1	4029526	.	C	G	.	.	MAF_USDA=4.098
NC_035094.1	4029580	.	T	C	.	.	MAF_USDA=3.279
NC_035094.1	4029766	.	G	A	.	.	MAF_INRAE=5.063;MAF_USDA=2.459
NC_035094.1	4029912	.	G	T	.	.	MAF_INRAE=3.333
NC_035094.1	4029980	.	T	A	.	.	MAF_INRAE=10.759;MAF_USDA=8.235
NC_035094.1	4030003	.	G	A	.	.	MAF_USDA=8.824
NC_035094.1	4030038	.	G	T	.	.	MAF_USDA=2.459
NC_035094.1	4030057	.	G	A	.	.	MAF_INRAE=1.667
NC_035094.1	4030454	.	C	T	.	.	MAF_USDA=18.75
NC_035094.1	4030704	.	C	T	.	.	MAF_INRAE=3.333
NC_035094.1	4030741	.	G	A	.	.	MAF_USDA=10.417
NC_035094.1	4031540	.	G	C	.	.	MAF_USDA=10.417
NC_035094.1	4031639	.	C	T	.	.	MAF_USDA=1.667
NC_035094.1	4031784	.	C	T	.	.	MAF_USDA=3.333
NC_035094.1	4031946	.	G	T	.	.	MAF_INRAE=2.632
NC_035094.1	4031971	.	T	A	.	.	MAF_INRAE=30.0
NC_035094.1	4031978	.	C	T	.	.	MAF_INRAE=8.333
NC_035094.1	4032153	.	TACC	TACG	.	.	MAF_USDA=16.667
NC_035094.1	4032341	.	T	C	.	.	MAF_INRAE=36.667;MAF_USDA=37.5
NC_035094.1	4032359	.	G	A	.	.	MAF_USDA=2.976
NC_035094.1	4032361	.	A	C	.	.	MAF_INRAE=7.5
NC_035094.1	4032364	.	T	G	.	.	MAF_INRAE=15.0
NC_035094.1	4032378	.	C	T	.	.	MAF_USDA=18.75
NC_035094.1	4032527	.	G	T	.	.	MAF_USDA=2.941
NC_035094.1	4032627	.	C	T	.	.	MAF_INRAE=25.949;MAF_USDA=11.765
NC_035094.1	4032644	.	C	A	.	.	MAF_INRAE=10.0;MAF_USDA=10.0
NC_035094.1	4032808	.	A	C	.	.	MAF_USDA=3.279
NC_035094.1	4032892	.	G	A	.	.	MAF_INRAE=5.063;MAF_USDA=1.639
NC_035094.1	4033129	.	G	A	.	.	MAF_INRAE=5.696
NC_035094.1	4033169	.	T	C	.	.	MAF_INRAE=2.5
NC_035094.1	4033415	.	A	G	.	.	MAF_INRAE=25.316;MAF_USDA=12.941
NC_035094.1	4033539	.	G	T	.	.	MAF_INRAE=25.316;MAF_USDA=12.353
NC_035094.1	4033546	.	G	T	.	.	MAF_USDA=5.294
NC_035094.1	4033579	.	C	A	.	.	MAF_USDA=2.941
NC_035094.1	4033610	.	T	C	.	.	MAF_USDA=2.941
NC_035094.1	4033632	.	A	T	.	.	MAF_INRAE=1.667
NC_035094.1	4033635	.	C	A	.	.	MAF_INRAE=3.165;MAF_USDA=11.765
NC_035094.1	4033847	.	T	C	.	.	MAF_INRAE=25.316;MAF_USDA=13.529
NC_035094.1	4033882	.	G	A	.	.	MAF_INRAE=13.924;MAF_USDA=3.279
NC_035094.1	4033982	.	A	G	.	.	MAF_USDA=12.353
NC_035094.1	4034029	.	C	T	.	.	MAF_USDA=1.639
NC_035094.1	4034060	.	G	A	.	.	MAF_USDA=2.5
NC_035094.1	4034063	.	G	T	.	.	MAF_USDA=1.639
NC_035094.1	4034093	.	C	T	.	.	MAF_INRAE=4.167;MAF_USDA=18.75
NC_035094.1	4034112	.	T	A	.	.	MAF_USDA=4.098
NC_035094.1	4034125	.	T	C	.	.	MAF_USDA=22.917
NC_035094.1	4034130	.	G	A	.	.	MAF_USDA=4.918
NC_035094.1	4034147	.	G	T	.	.	MAF_INRAE=13.924;MAF_USDA=3.279
NC_035094.1	4034390	.	A	C	.	.	MAF_USDA=4.098
NC_035094.1	4034505	.	G	A	.	.	MAF_INRAE=1.667
NC_035094.1	4034514	.	G	T	.	.	MAF_USDA=1.639
NC_035094.1	4034636	.	G	A	.	.	MAF_INRAE=20.886;MAF_USDA=11.475
NC_035094.1	4034761	.	T	C	.	.	MAF_INRAE=7.595;MAF_USDA=4.918
NC_035094.1	4034839	.	G	T	.	.	MAF_INRAE=31.013;MAF_USDA=15.882
NC_035094.1	4034976	.	G	T	.	.	MAF_INRAE=13.924;MAF_USDA=3.279
NC_035094.1	4035002	.	A	T	.	.	MAF_INRAE=13.333;MAF_USDA=3.529
NC_035094.1	4035025	.	G	A	.	.	MAF_INRAE=13.291;MAF_USDA=27.976
NC_035094.1	4035067	.	G	T	.	.	MAF_USDA=2.941
NC_035094.1	4035304	.	A	C	.	.	MAF_INRAE=25.316;MAF_USDA=15.294
NC_035094.1	4035384	.	C	T	.	.	MAF_USDA=2.459
NC_035094.1	4035401	.	A	T	.	.	MAF_USDA=4.118
NC_035094.1	4035414	.	G	T	.	.	MAF_USDA=4.918
NC_035094.1	4035558	.	G	A	.	.	MAF_INRAE=46.203;MAF_USDA=38.824
NC_035094.1	4035572	.	G	T	.	.	MAF_INRAE=47.5
NC_035094.1	4035615	.	G	A	.	.	MAF_INRAE=5.833;MAF_USDA=9.412
NC_035094.1	4035652	.	C	G	.	.	MAF_USDA=17.059
NC_035094.1	4035661	.	G	T	.	.	MAF_USDA=31.25
NC_035094.1	4035695	.	C	T	.	.	MAF_INRAE=5.833;MAF_USDA=12.295
NC_035094.1	4035716	.	A	G	.	.	MAF_INRAE=15.0;MAF_USDA=11.765
NC_035094.1	4035724	.	G	T	.	.	MAF_INRAE=19.167
NC_035094.1	4035729	.	T	A	.	.	MAF_USDA=3.279
NC_035094.1	4035803	.	G	T	.	.	MAF_INRAE=15.833
NC_035094.1	4035814	.	G	A	.	.	MAF_INRAE=2.5;MAF_USDA=31.25
NC_035094.1	4035816	.	G	C	.	.	MAF_USDA=2.459
NC_035094.1	4035844	.	G	A	.	.	MAF_USDA=2.459
NC_035094.1	4035925	.	C	T	.	.	MAF_USDA=29.167
NC_035094.1	4039012	.	C	A	.	.	MAF_USDA=9.524
NC_035094.1	4039028	.	T	G	.	.	MAF_USDA=3.333
NC_035094.1	4039048	.	T	G	.	.	MAF_USDA=1.667
NC_035094.1	4039171	.	G	A	.	.	MAF_INRAE=15.789;MAF_USDA=14.118
NC_035094.1	4039250	.	A	T	.	.	MAF_USDA=1.639
NC_035094.1	4039255	.	G	A	.	.	MAF_USDA=4.098
NC_035094.1	4039265	.	A	C	.	.	MAF_INRAE=2.5
NC_035094.1	4039294	.	A	T	.	.	MAF_USDA=4.167
NC_035094.1	4039546	.	C	A	.	.	MAF_USDA=27.647
NC_035094.1	4039598	.	T	G	.	.	MAF_USDA=39.583
NC_035094.1	4039670	.	C	A	.	.	MAF_USDA=10.417
NC_035094.1	4039837	.	A	C	.	.	MAF_USDA=8.333
NC_035094.1	4039846	.	G	T	.	.	MAF_USDA=6.25
NC_035094.1	4039875	.	T	C	.	.	MAF_USDA=12.5
NC_035094.1	4039951	.	G	T	.	.	MAF_INRAE=15.789;MAF_USDA=9.016
NC_035094.1	4039962	.	C	T	.	.	MAF_USDA=28.235
NC_035094.1	4039990	.	A	G	.	.	MAF_USDA=27.381
NC_035094.1	4040013	.	C	T	.	.	MAF_INRAE=10.526
NC_035094.1	4040028	.	C	T	.	.	MAF_USDA=4.918
NC_035094.1	4040080	.	G	A	.	.	MAF_USDA=4.098
NC_035094.1	4040097	.	G	T	.	.	MAF_USDA=1.639
NC_035094.1	4040261	.	C	T	.	.	MAF_INRAE=4.43;MAF_USDA=27.083
NC_035094.1	4040297	.	C	T	.	.	MAF_INRAE=2.5;MAF_USDA=7.059
NC_035094.1	4040465	.	G	A	.	.	MAF_INRAE=29.747;MAF_USDA=11.765
NC_035094.1	4040601	.	C	T	.	.	MAF_USDA=5.294
NC_035094.1	4040782	.	G	T	.	.	MAF_INRAE=12.658
NC_035094.1	4040808	.	C	T	.	.	MAF_INRAE=12.658
NC_035094.1	4040867	.	C	T	.	.	MAF_USDA=4.098
NC_035094.1	4040911	.	A	G	.	.	MAF_INRAE=12.658
NC_035094.1	4040926	.	A	C	.	.	MAF_INRAE=12.658;MAF_USDA=4.098
NC_035094.1	4040927	.	G	T	.	.	MAF_USDA=3.529
NC_035094.1	4040933	.	A	T	.	.	MAF_INRAE=12.658
NC_035094.1	4040945	.	T	C	.	.	MAF_INRAE=12.658
NC_035094.1	4040946	.	A	T	.	.	MAF_INRAE=8.333
NC_035094.1	4041006	.	G	A	.	.	MAF_USDA=1.639
NC_035094.1	4041012	.	G	C	.	.	MAF_INRAE=6.962;MAF_USDA=5.294
NC_035094.1	4041146	.	A	C	.	.	MAF_USDA=4.098
NC_035094.1	4041173	.	G	A	.	.	MAF_INRAE=46.835;MAF_USDA=40.164
NC_035094.1	4041174	.	A	G	.	.	MAF_INRAE=46.667;MAF_USDA=40.164
NC_035094.1	4041204	.	A	C	.	.	MAF_INRAE=3.333
NC_035094.1	4041205	.	G	A	.	.	MAF_USDA=4.918
NC_035094.1	4041213	.	C	T	.	.	MAF_USDA=4.098
NC_035094.1	4041289	.	A	G	.	.	MAF_USDA=6.471
NC_035094.1	4041296	.	G	T	.	.	MAF_USDA=4.098
NC_035094.1	4041324	.	G	C	.	.	MAF_INRAE=2.5
NC_035094.1	4041369	.	A	G	.	.	MAF_INRAE=25.949;MAF_USDA=19.412
NC_035094.1	4041373	.	C	T	.	.	MAF_INRAE=9.167;MAF_USDA=4.098
NC_035094.1	4041519	.	C	A	.	.	MAF_USDA=3.279
NC_035094.1	4041615	.	G	A	.	.	MAF_USDA=4.098
NC_035094.1	4041626	.	G	C	.	.	MAF_USDA=4.098
NC_035094.1	4041645	.	T	A	.	.	MAF_INRAE=7.595;MAF_USDA=14.706
NC_035094.1	4041703	.	G	T	.	.	MAF_USDA=5.738
NC_035094.1	4041706	.	G	A	.	.	MAF_USDA=1.639
NC_035094.1	4041719	.	G	T	.	.	MAF_INRAE=37.975;MAF_USDA=14.118
NC_035094.1	4041766	.	G	A	.	.	MAF_INRAE=39.873
NC_035094.1	4041771	.	T	G	.	.	MAF_INRAE=17.089
NC_035094.1	4041785	.	T	C	.	.	MAF_INRAE=5.833
NC_035094.1	4041859	.	G	C	.	.	MAF_USDA=11.475
NC_035094.1	4041863	.	G	A	.	.	MAF_INRAE=12.658;MAF_USDA=4.098
NC_035094.1	4041883	.	T	G	.	.	MAF_USDA=4.918
NC_035094.1	4041926	.	C	T	.	.	MAF_USDA=5.882
NC_035094.1	4041955	.	C	A	.	.	MAF_INRAE=6.667
NC_035094.1	4041962	.	C	A	.	.	MAF_USDA=5.882
NC_035094.1	4041963	.	G	A	.	.	MAF_INRAE=9.167;MAF_USDA=5.882
NC_035094.1	4041964	.	G	A	.	.	MAF_INRAE=19.167;MAF_USDA=27.647
NC_035094.1	4041966	.	G	A	.	.	MAF_INRAE=20.833;MAF_USDA=24.706
NC_035094.1	4042033	.	C	T	.	.	MAF_INRAE=2.5
NC_035094.1	4042056	.	G	A	.	.	MAF_INRAE=6.329;MAF_USDA=10.588
NC_035094.1	4042097	.	G	T	.	.	MAF_INRAE=21.667
NC_035094.1	4042117	.	G	T	.	.	MAF_USDA=3.279
NC_035094.1	4042192	.	C	T	.	.	MAF_INRAE=29.167
NC_035094.1	4042260	.	G	A	.	.	MAF_INRAE=10.833
NC_035094.1	4042261	.	C	T	.	.	MAF_INRAE=15.0
NC_035094.1	4042269	.	T	C	.	.	MAF_INRAE=30.0
NC_035094.1	4042325	.	C	A	.	.	MAF_INRAE=36.667
NC_035094.1	4042416	.	A	C	.	.	MAF_USDA=14.583
NC_035094.1	4042498	.	C	A	.	.	MAF_INRAE=5.0
NC_035094.1	4042531	.	T	A	.	.	MAF_INRAE=22.5
NC_035094.1	4042541	.	C	T	.	.	MAF_INRAE=30.833;MAF_USDA=5.882
NC_035094.1	4042636	.	A	G	.	.	MAF_INRAE=34.167
NC_035094.1	4042661	.	G	A	.	.	MAF_INRAE=47.5
NC_035094.1	4042742	.	A	C	.	.	MAF_INRAE=4.167
NC_035094.1	4042753	.	G	A	.	.	MAF_INRAE=1.667
NC_035094.1	4042799	.	T	A	.	.	MAF_INRAE=7.5;MAF_USDA=3.279
NC_035094.1	4042924	.	T	G	.	.	MAF_INRAE=50.0
NC_035094.1	4043239	.	A	T	.	.	MAF_INRAE=24.684;MAF_USDA=12.5
NC_035094.1	4043250	.	T	G	.	.	MAF_INRAE=17.722;MAF_USDA=27.647
NC_035094.1	4043288	.	C	T	.	.	MAF_USDA=1.639
NC_035094.1	4043323	.	G	T	.	.	MAF_INRAE=48.101;MAF_USDA=46.667
NC_035094.1	4043339	.	G	C	.	.	MAF_INRAE=5.833
NC_035094.1	4043354	.	A	C	.	.	MAF_INRAE=7.5
NC_035094.1	4043381	.	T	G	.	.	MAF_INRAE=31.646;MAF_USDA=14.118
NC_035094.1	4043481	.	C	T	.	.	MAF_USDA=25.0
NC_035094.1	4043514	.	C	A	.	.	MAF_INRAE=1.667
NC_035094.1	4043521	.	G	T	.	.	MAF_INRAE=12.025;MAF_USDA=10.588
NC_035094.1	4043552	.	G	T	.	.	MAF_USDA=11.176
NC_035094.1	4043566	.	C	A	.	.	MAF_INRAE=11.392;MAF_USDA=25.294
NC_035094.1	4043595	.	G	A	.	.	MAF_USDA=4.918
NC_035094.1	4043605	.	G	A	.	.	MAF_USDA=4.918
NC_035094.1	4043661	.	C	A	.	.	MAF_USDA=2.976
NC_035094.1	4043726	.	T	G	.	.	MAF_INRAE=3.333;MAF_USDA=4.118
NC_035094.1	4043737	.	T	A	.	.	MAF_USDA=2.083
NC_035094.1	4043839	.	G	T	.	.	MAF_USDA=4.098
NC_035094.1	4043888	.	A	T	.	.	MAF_USDA=1.639
NC_035094.1	4043906	.	T	G	.	.	MAF_INRAE=14.557;MAF_USDA=12.5
NC_035094.1	4043943	.	T	C	.	.	MAF_INRAE=2.5
NC_035094.1	4043974	.	G	A	.	.	MAF_INRAE=31.013;MAF_USDA=6.471
NC_035094.1	4044021	.	G	A	.	.	MAF_INRAE=31.013;MAF_USDA=12.941
NC_035094.1	4044031	.	G	C	.	.	MAF_USDA=2.459
NC_035094.1	4044037	.	G	C	.	.	MAF_USDA=3.279
NC_035094.1	4044049	.	A	T	.	.	MAF_USDA=2.459
NC_035094.1	4044227	.	C	T	.	.	MAF_USDA=4.167
NC_035094.1	4044238	.	G	C	.	.	MAF_USDA=4.706
NC_035094.1	4044345	.	G	A	.	.	MAF_INRAE=31.667;MAF_USDA=8.333
NC_035094.1	4044359	.	C	T	.	.	MAF_INRAE=22.785;MAF_USDA=17.059
NC_035094.1	4044376	.	T	A	.	.	MAF_INRAE=22.152;MAF_USDA=17.059
NC_035094.1	4044381	.	A	G	.	.	MAF_INRAE=29.167;MAF_USDA=20.833
NC_035094.1	4044449	.	C	T	.	.	MAF_USDA=4.918
NC_035094.1	4044454	.	G	C	.	.	MAF_USDA=6.471
NC_035094.1	4044768	.	C	T	.	.	MAF_INRAE=43.333
NC_035094.1	4044845	.	C	A	.	.	MAF_USDA=10.0
NC_035094.1	4044860	.	A	G	.	.	MAF_INRAE=15.833
NC_035094.1	4044896	.	A	G	.	.	MAF_INRAE=47.5
NC_035094.1	4044911	.	C	T	.	.	MAF_INRAE=4.167;MAF_USDA=3.279
NC_035094.1	4044941	.	G	A	.	.	MAF_INRAE=14.167;MAF_USDA=9.836
NC_035094.1	4044965	.	T	C	.	.	MAF_INRAE=35.833
NC_035094.1	4045003	.	G	A	.	.	MAF_INRAE=8.333
NC_035094.1	4045004	.	T	G	.	.	MAF_INRAE=8.333
NC_035094.1	4045011	.	G	A	.	.	MAF_INRAE=1.667
NC_035094.1	4045047	.	C	T	.	.	MAF_INRAE=31.667
NC_035094.1	4045048	.	A	G	.	.	MAF_INRAE=31.667
NC_035094.1	4045063	.	A	T	.	.	MAF_INRAE=14.167;MAF_USDA=9.836
NC_035094.1	4045093	.	C	T	.	.	MAF_INRAE=48.333
NC_035094.1	4045103	.	A	C	.	.	MAF_INRAE=48.333
NC_035094.1	4045116	.	A	G	.	.	MAF_INRAE=49.167
NC_035094.1	4045162	.	T	C	.	.	MAF_INRAE=48.333
NC_035094.1	4045191	.	T	C	.	.	MAF_INRAE=47.5
NC_035094.1	4045268	.	A	G	.	.	MAF_INRAE=2.5;MAF_USDA=2.941
NC_035094.1	4046696	.	C	T	.	.	MAF_INRAE=25.949;MAF_USDA=12.941
NC_035094.1	4046752	.	A	G	.	.	MAF_INRAE=3.333;MAF_USDA=1.639
NC_035094.1	4046774	.	A	T	.	.	MAF_INRAE=3.333;MAF_USDA=1.639
NC_035094.1	4046805	.	C	T	.	.	MAF_USDA=2.083
NC_035094.1	4046825	.	T	A	.	.	MAF_USDA=3.279
NC_035094.1	4046842	.	G	C	.	.	MAF_INRAE=31.646;MAF_USDA=13.529
NC_035094.1	4046847	.	G	A	.	.	MAF_INRAE=10.833;MAF_USDA=18.852
NC_035094.1	4046900	.	G	C	.	.	MAF_INRAE=10.0;MAF_USDA=12.295
NC_035094.1	4046999	.	G	A	.	.	MAF_USDA=2.459
NC_035094.1	4047097	.	A	G	.	.	MAF_INRAE=31.013
NC_035094.1	4047102	.	T	C	.	.	MAF_INRAE=6.329;MAF_USDA=3.279
NC_035094.1	4047111	.	G	A	.	.	MAF_USDA=4.167
NC_035094.1	4047296	.	A	T	.	.	MAF_USDA=5.882
NC_035094.1	4047373	.	C	G	.	.	MAF_INRAE=3.333;MAF_USDA=5.738
NC_035094.1	4047386	.	C	T	.	.	MAF_INRAE=3.333;MAF_USDA=8.824
NC_035094.1	4047387	.	G	A	.	.	MAF_INRAE=2.5;MAF_USDA=1.176
NC_035094.1	4047393	.	A	G	.	.	MAF_INRAE=2.632
NC_035094.1	4047418	.	G	A	.	.	MAF_INRAE=21.667
NC_035094.1	4047432	.	A	G	.	.	MAF_INRAE=10.0
NC_035094.1	4047442	.	G	A	.	.	MAF_USDA=2.459
NC_035094.1	4047456	.	C	T	.	.	MAF_INRAE=2.5;MAF_USDA=5.294
NC_035094.1	4047514	.	C	T	.	.	MAF_USDA=6.25
NC_035094.1	4047528	.	G	T	.	.	MAF_USDA=4.918
NC_035094.1	4047540	.	A	T	.	.	MAF_USDA=8.235
NC_035094.1	4047578	.	T	A	.	.	MAF_USDA=1.639
NC_035094.1	4047607	.	G	A	.	.	MAF_USDA=12.5
NC_035094.1	4047672	.	G	T	.	.	MAF_INRAE=4.167;MAF_USDA=4.098
NC_035094.1	4047673	.	C	A	.	.	MAF_INRAE=2.5
NC_035094.1	4047738	.	C	T	.	.	MAF_INRAE=5.063;MAF_USDA=11.176
NC_035094.1	4047956	.	C	T	.	.	MAF_INRAE=40.833
NC_035094.1	4047959	.	C	T	.	.	MAF_USDA=1.639
NC_035094.1	4047970	.	T	G	.	.	MAF_INRAE=11.667;MAF_USDA=6.557
NC_035094.1	4047983	.	A	C	.	.	MAF_INRAE=25.0
NC_035094.1	4048072	.	A	T	.	.	MAF_INRAE=47.5
NC_035094.1	4048182	.	G	A	.	.	MAF_INRAE=24.167
NC_035094.1	4048250	.	C	T	.	.	MAF_INRAE=3.333
NC_035094.1	4048682	.	T	A	.	.	MAF_INRAE=1.667
NC_035094.1	4048775	.	C	T	.	.	MAF_USDA=5.882
NC_035094.1	4048811	.	C	T	.	.	MAF_INRAE=2.5;MAF_USDA=4.918
NC_035094.1	4048902	.	T	A	.	.	MAF_USDA=13.529
NC_035094.1	4051628	.	G	A	.	.	MAF_INRAE=3.333;MAF_USDA=2.459
NC_035094.1	4051656	.	T	C	.	.	MAF_USDA=3.279
NC_035094.1	4051662	.	C	A	.	.	MAF_USDA=1.639
NC_035094.1	4051711	.	T	C	.	.	MAF_USDA=1.639
NC_035094.1	4051715	.	A	G	.	.	MAF_USDA=6.25
NC_035094.1	4053238	.	T	C	.	.	MAF_INRAE=3.165
NC_035094.1	4053273	.	C	T	.	.	MAF_USDA=10.588
NC_035094.1	4053475	.	C	T	.	.	MAF_USDA=1.639
NC_035094.1	4053502	.	G	A	.	.	MAF_INRAE=10.0
NC_035094.1	4053620	.	C	T	.	.	MAF_INRAE=5.833
NC_035094.1	4053628	.	G	C	.	.	MAF_INRAE=48.333
NC_035094.1	4053636	.	C	T	.	.	MAF_INRAE=48.333
NC_035094.1	4053670	.	C	T	.	.	MAF_INRAE=30.0
NC_035094.1	4053701	.	G	A	.	.	MAF_INRAE=47.5
NC_035094.1	4053774	.	A	G	.	.	MAF_USDA=2.459
NC_035094.1	4053799	.	T	C	.	.	MAF_INRAE=49.167
NC_035094.1	4053842	.	T	C	.	.	MAF_INRAE=50.0
NC_035094.1	4053850	.	G	A	.	.	MAF_INRAE=49.167
NC_035094.1	4053920	.	C	T	.	.	MAF_INRAE=38.333
NC_035094.1	4053938	.	A	C	.	.	MAF_INRAE=38.333
NC_035094.1	4053942	.	T	G	.	.	MAF_INRAE=38.333
NC_035094.1	4053944	.	C	T	.	.	MAF_INRAE=38.333
NC_035094.1	4053946	.	C	T	.	.	MAF_INRAE=3.333
NC_035094.1	4054002	.	T	C	.	.	MAF_INRAE=36.667
NC_035094.1	4054006	.	G	A	.	.	MAF_INRAE=43.333
NC_035094.1	4054038	.	A	G	.	.	MAF_INRAE=50.0
NC_035094.1	4054066	.	T	C	.	.	MAF_INRAE=50.0
NC_035094.1	4054089	.	T	G	.	.	MAF_INRAE=50.0
NC_035094.1	4054095	.	C	A	.	.	MAF_INRAE=50.0
NC_035094.1	4054097	.	T	G	.	.	MAF_INRAE=50.0
NC_035094.1	4054115	.	T	C	.	.	MAF_INRAE=50.0
NC_035094.1	4054145	.	C	T	.	.	MAF_INRAE=6.667
NC_035094.1	4054248	.	C	T	.	.	MAF_INRAE=28.333;MAF_USDA=11.765
NC_035094.1	4054285	.	C	T	.	.	MAF_INRAE=5.0
NC_035094.1	4054287	.	T	C	.	.	MAF_INRAE=38.333
NC_035094.1	4054304	.	A	G	.	.	MAF_USDA=2.459
NC_035094.1	4054316	.	A	T	.	.	MAF_USDA=2.941
NC_035094.1	4054336	.	C	T	.	.	MAF_USDA=2.083
NC_035094.1	4054362	.	A	T	.	.	MAF_USDA=6.25
NC_035094.1	4054363	.	T	G	.	.	MAF_USDA=2.083
NC_035094.1	4054384	.	C	T	.	.	MAF_USDA=12.5
NC_035094.1	4054417	.	G	A	.	.	MAF_USDA=1.639
NC_035094.1	4054505	.	T	C	.	.	MAF_INRAE=8.333;MAF_USDA=7.059
NC_035094.1	4054508	.	T	A	.	.	MAF_INRAE=29.167
NC_035094.1	4054670	.	A	C	.	.	MAF_USDA=10.417
NC_035094.1	4054788	.	C	T	.	.	MAF_USDA=4.118
NC_035094.1	4054821	.	T	C	.	.	MAF_USDA=3.279
NC_035094.1	4054836	.	A	G	.	.	MAF_USDA=2.083
NC_035094.1	4054927	.	G	C	.	.	MAF_INRAE=7.5;MAF_USDA=9.412
NC_035094.1	4054945	.	C	A	.	.	MAF_INRAE=13.291;MAF_USDA=21.765
NC_035094.1	4054970	.	T	A	.	.	MAF_USDA=2.083
NC_035094.1	4055104	.	A	T	.	.	MAF_USDA=1.639
NC_035094.1	4055287	.	T	C	.	.	MAF_USDA=2.083
NC_035094.1	4055290	.	T	G	.	.	MAF_USDA=5.294
NC_035094.1	4055332	.	A	C	.	.	MAF_INRAE=46.835;MAF_USDA=28.235
NC_035094.1	4055355	.	T	C	.	.	MAF_INRAE=6.962;MAF_USDA=13.69
NC_035094.1	4055448	.	G	A	.	.	MAF_USDA=5.882
NC_035094.1	4055473	.	G	A	.	.	MAF_USDA=2.083
NC_035094.1	4055502	.	G	A	.	.	MAF_INRAE=46.203;MAF_USDA=32.353
NC_035094.1	4062161	.	A	C	.	.	MAF_USDA=2.083
NC_035094.1	4062344	.	A	C	.	.	MAF_USDA=22.917
NC_035094.1	4062407	.	G	A	.	.	MAF_INRAE=37.342;MAF_USDA=16.471
NC_035094.1	4062473	.	C	G	.	.	MAF_INRAE=42.5;MAF_USDA=33.333
NC_035094.1	4062660	.	A	T	.	.	MAF_INRAE=44.937;MAF_USDA=39.412
NC_035094.1	4062661	.	G	C	.	.	MAF_INRAE=37.342;MAF_USDA=9.412
NC_035094.1	4062761	.	A	G	.	.	MAF_INRAE=9.494;MAF_USDA=9.412
NC_035094.1	4062799	.	G	C	.	.	MAF_INRAE=9.167;MAF_USDA=2.941
NC_035094.1	4062849	.	G	A	.	.	MAF_INRAE=39.241;MAF_USDA=10.588
NC_035094.1	4062911	.	T	A	.	.	MAF_INRAE=9.494;MAF_USDA=9.412
NC_035094.1	4063110	.	T	C	.	.	MAF_INRAE=2.5
NC_035094.1	4063127	.	T	A	.	.	MAF_INRAE=1.667
NC_035094.1	4063218	.	C	T	.	.	MAF_INRAE=2.632
NC_035094.1	4063256	.	T	A	.	.	MAF_USDA=8.197
NC_035094.1	4063278	.	A	C	.	.	MAF_USDA=9.836
NC_035094.1	4063279	.	C	T	.	.	MAF_USDA=2.459
NC_035094.1	4064921	.	C	T	.	.	MAF_INRAE=48.333
NC_035094.1	4064936	.	G	C	.	.	MAF_INRAE=21.667
NC_035094.1	4064939	.	C	G	.	.	MAF_INRAE=50.0
NC_035094.1	4065024	.	G	A	.	.	MAF_INRAE=49.167
NC_035094.1	4065103	.	G	A	.	.	MAF_USDA=6.25
NC_035094.1	4065156	.	C	T	.	.	MAF_INRAE=7.5
NC_035094.1	4065181	.	G	A	.	.	MAF_INRAE=7.5
NC_035094.1	4065212	.	A	C	.	.	MAF_INRAE=15.833
NC_035094.1	4065230	.	T	A	.	.	MAF_INRAE=50.0;MAF_USDA=44.706
NC_035094.1	4065233	.	G	T	.	.	MAF_INRAE=15.0;MAF_USDA=11.176
NC_035094.1	4065252	.	C	A	.	.	MAF_INRAE=5.263;MAF_USDA=5.294
NC_035094.1	4065262	.	C	G	.	.	MAF_USDA=2.083
NC_035094.1	4065298	.	T	C	.	.	MAF_INRAE=10.127;MAF_USDA=10.588
NC_035094.1	4065299	.	G	T	.	.	MAF_USDA=12.5
NC_035094.1	4065306	.	G	A	.	.	MAF_INRAE=44.937;MAF_USDA=14.118
NC_035094.1	4065346	.	G	T	.	.	MAF_INRAE=44.304;MAF_USDA=33.529
NC_035094.1	4065496	.	C	T	.	.	MAF_INRAE=5.063;MAF_USDA=22.941
NC_035094.1	4065514	.	T	G	.	.	MAF_INRAE=44.304;MAF_USDA=49.412
NC_035094.1	4065647	.	C	A	.	.	MAF_USDA=19.412
NC_035094.1	4065749	.	A	G	.	.	MAF_INRAE=44.304;MAF_USDA=32.353
NC_035094.1	4065784	.	T	A	.	.	MAF_INRAE=43.333;MAF_USDA=13.529
NC_035094.1	4065836	.	A	C	.	.	MAF_USDA=3.279
NC_035094.1	4065868	.	G	A	.	.	MAF_USDA=2.459
NC_035094.1	4065919	.	G	A	.	.	MAF_USDA=4.118
NC_035094.1	4065950	.	C	T	.	.	MAF_USDA=5.882
NC_035094.1	4065960	.	T	G	.	.	MAF_USDA=14.118
NC_035094.1	4065981	.	G	A	.	.	MAF_INRAE=48.333
NC_035094.1	4065984	.	C	T	.	.	MAF_USDA=4.918
NC_035094.1	4066019	.	T	G	.	.	MAF_USDA=13.529
NC_035094.1	4066028	.	T	C	.	.	MAF_USDA=1.639
NC_035094.1	4066046	.	C	T	.	.	MAF_INRAE=5.0;MAF_USDA=43.529
NC_035094.1	4066179	.	T	C	.	.	MAF_INRAE=44.737;MAF_USDA=39.583
NC_035094.1	4066183	.	A	G	.	.	MAF_USDA=4.118
NC_035094.1	4066288	.	T	G	.	.	MAF_USDA=3.279
NC_035094.1	4066301	.	C	T	.	.	MAF_INRAE=11.392;MAF_USDA=15.882
NC_035094.1	4066318	.	G	A	.	.	MAF_USDA=3.279
NC_035094.1	4066329	.	C	G	.	.	MAF_USDA=2.459
NC_035094.1	4066331	.	T	C	.	.	MAF_USDA=4.098
NC_035094.1	4066369	.	T	C	.	.	MAF_INRAE=10.759;MAF_USDA=41.176
NC_035094.1	4066405	.	T	G	.	.	MAF_INRAE=45.57;MAF_USDA=44.118
NC_035094.1	4066423	.	G	T	.	.	MAF_USDA=24.706
NC_035094.1	4066497	.	A	C	.	.	MAF_INRAE=45.57;MAF_USDA=43.529
NC_035094.1	4066542	.	A	C	.	.	MAF_USDA=2.5
NC_035094.1	4066567	.	C	A	.	.	MAF_INRAE=44.937;MAF_USDA=41.765
NC_035094.1	4066583	.	G	C	.	.	MAF_INRAE=44.937;MAF_USDA=42.353
NC_035094.1	4066599	.	G	A	.	.	MAF_INRAE=44.304;MAF_USDA=41.765
NC_035094.1	4066611	.	C	T	.	.	MAF_USDA=2.459
NC_035094.1	4066736	.	A	C	.	.	MAF_USDA=14.583
NC_035094.1	4066739	.	A	T	.	.	MAF_INRAE=10.0
NC_035094.1	4066786	.	A	C	.	.	MAF_INRAE=44.304;MAF_USDA=44.048
NC_035094.1	4066810	.	A	C	.	.	MAF_INRAE=44.304;MAF_USDA=44.048
NC_035094.1	4066839	.	C	T	.	.	MAF_INRAE=5.0;MAF_USDA=5.833
NC_035094.1	4066930	.	C	T	.	.	MAF_INRAE=45.57;MAF_USDA=14.118
NC_035094.1	4066952	.	T	G	.	.	MAF_USDA=11.176
NC_035094.1	4067055	.	C	T	.	.	MAF_INRAE=5.0;MAF_USDA=7.377
NC_035094.1	4067071	.	A	G	.	.	MAF_USDA=1.176
NC_035094.1	4067074	.	C	G	.	.	MAF_USDA=4.118
NC_035094.1	4067112	.	A	G	.	.	MAF_INRAE=5.0;MAF_USDA=5.738
NC_035094.1	4067143	.	G	C	.	.	MAF_INRAE=5.0;MAF_USDA=22.941
NC_035094.1	4067192	.	A	C	.	.	MAF_USDA=3.529
NC_035094.1	4067215	.	A	G	.	.	MAF_INRAE=44.937;MAF_USDA=18.235
NC_035094.1	4067292	.	C	G	.	.	MAF_USDA=3.279
NC_035094.1	4067295	.	C	T	.	.	MAF_USDA=1.639
NC_035094.1	4067422	.	A	G	.	.	MAF_INRAE=10.526;MAF_USDA=23.529
NC_035094.1	4067476	.	T	C	.	.	MAF_INRAE=10.526;MAF_USDA=25.294
NC_035094.1	4067510	.	T	G	.	.	MAF_INRAE=43.671;MAF_USDA=46.471
NC_035094.1	4067535	.	G	C	.	.	MAF_INRAE=49.367;MAF_USDA=41.176
NC_035094.1	4067562	.	G	A	.	.	MAF_USDA=1.639
NC_035094.1	4067588	.	T	C	.	.	MAF_INRAE=50.0;MAF_USDA=41.176
NC_035094.1	4067619	.	T	C	.	.	MAF_INRAE=49.367;MAF_USDA=41.765
NC_035094.1	4067621	.	A	G	.	.	MAF_INRAE=47.5;MAF_USDA=44.706
NC_035094.1	4067670	.	C	T	.	.	MAF_INRAE=50.0;MAF_USDA=43.529
NC_035094.1	4067712	.	TGTTT	TGTTG	.	.	MAF_USDA=31.25
NC_035094.1	4067716	.	T	G	.	.	MAF_INRAE=48.734
NC_035094.1	4067717	.	G	A	.	.	MAF_INRAE=10.0
NC_035094.1	4067750	.	G	A	.	.	MAF_INRAE=5.833;MAF_USDA=5.738
NC_035094.1	4067796	.	A	G	.	.	MAF_INRAE=41.667;MAF_USDA=38.235
NC_035094.1	4067818	.	C	T	.	.	MAF_USDA=18.75
NC_035094.1	4067836	.	A	T	.	.	MAF_USDA=15.217
NC_035094.1	4067858	.	T	C	.	.	MAF_INRAE=37.5;MAF_USDA=32.941
NC_035094.1	4067871	.	G	A	.	.	MAF_USDA=4.167
NC_035094.1	4067873	.	C	T	.	.	MAF_INRAE=9.167;MAF_USDA=2.353
NC_035094.1	4067950	.	T	C	.	.	MAF_INRAE=40.833;MAF_USDA=19.412
NC_035094.1	4067991	.	C	T	.	.	MAF_USDA=2.5
NC_035094.1	4067992	.	A	G	.	.	MAF_INRAE=35.0;MAF_USDA=20.732
NC_035094.1	4068082	.	T	C	.	.	MAF_INRAE=47.5;MAF_USDA=49.412
NC_035094.1	4068085	.	T	C	.	.	MAF_INRAE=1.667
NC_035094.1	4068158	.	T	A	.	.	MAF_USDA=10.0
NC_035094.1	4068218	.	T	A	.	.	MAF_INRAE=42.5;MAF_USDA=17.059
NC_035094.1	4068251	.	T	C	.	.	MAF_INRAE=36.709;MAF_USDA=9.412
NC_035094.1	4068260	.	G	A	.	.	MAF_INRAE=10.0;MAF_USDA=8.235
NC_035094.1	4068265	.	T	G	.	.	MAF_USDA=10.656
NC_035094.1	4068286	.	A	G	.	.	MAF_INRAE=8.333;MAF_USDA=9.016
NC_035094.1	4068310	.	A	G	.	.	MAF_INRAE=47.468;MAF_USDA=26.471
NC_035094.1	4068313	.	A	C	.	.	MAF_INRAE=5.0;MAF_USDA=32.941
NC_035094.1	4068392	.	C	A	.	.	MAF_USDA=11.667
NC_035094.1	4068399	.	A	T	.	.	MAF_USDA=3.571
NC_035094.1	4068414	.	G	A	.	.	MAF_USDA=2.083
NC_035094.1	4068417	.	A	T	.	.	MAF_USDA=9.639
NC_035094.1	4068433	.	C	T	.	.	MAF_USDA=6.548
NC_035094.1	4068443	.	C	T	.	.	MAF_USDA=2.083
NC_035094.1	4068461	.	T	C	.	.	MAF_INRAE=10.526;MAF_USDA=3.571
NC_035094.1	4068501	.	G	A	.	.	MAF_INRAE=22.5
NC_035094.1	4068502	.	A	C	.	.	MAF_INRAE=22.5
NC_035094.1	4068516	.	G	A	.	.	MAF_INRAE=13.333
NC_035094.1	4068521	.	T	G	.	.	MAF_USDA=10.656
NC_035094.1	4068530	.	T	A	.	.	MAF_USDA=3.279
NC_035094.1	4068557	.	T	G	.	.	MAF_INRAE=19.167
NC_035094.1	4068559	.	T	G	.	.	MAF_INRAE=48.333
NC_035094.1	4068560	.	G	A	.	.	MAF_USDA=1.639
NC_035094.1	4068577	.	A	T	.	.	MAF_USDA=1.639
NC_035094.1	4068619	.	G	A	.	.	MAF_INRAE=47.5;MAF_USDA=17.059
NC_035094.1	4068650	.	G	T	.	.	MAF_INRAE=40.0
NC_035094.1	4068704	.	G	A	.	.	MAF_INRAE=48.333
NC_035094.1	4068715	.	G	T	.	.	MAF_USDA=5.882
NC_035094.1	4068763	.	C	T	.	.	MAF_INRAE=21.053
NC_035094.1	4068828	.	G	A	.	.	MAF_INRAE=5.833;MAF_USDA=4.706
NC_035094.1	4068839	.	G	A	.	.	MAF_INRAE=39.873;MAF_USDA=45.294
NC_035094.1	4068843	.	A	G	.	.	MAF_INRAE=10.833
NC_035094.1	4068851	.	G	A	.	.	MAF_INRAE=16.667;MAF_USDA=16.667
NC_035094.1	4068855	.	A	G	.	.	MAF_INRAE=16.667;MAF_USDA=12.5
NC_035094.1	4068882	.	T	A	.	.	MAF_INRAE=45.57;MAF_USDA=21.176
NC_035094.1	4068896	.	GACAACAA	GACAACAC	.	.	MAF_USDA=33.333
NC_035094.1	4068903	.	A	C	.	.	MAF_INRAE=48.333;MAF_USDA=11.475
NC_035094.1	4068959	.	C	A	.	.	MAF_USDA=3.279
NC_035094.1	4068980	.	G	T	.	.	MAF_USDA=2.459
NC_035094.1	4068998	.	T	G	.	.	MAF_INRAE=43.038;MAF_USDA=44.706
NC_035094.1	4069002	.	A	C	.	.	MAF_INRAE=46.667;MAF_USDA=41.176
NC_035094.1	4069007	.	T	C	.	.	MAF_INRAE=21.053;MAF_USDA=23.529
NC_035094.1	4069053	.	C	A	.	.	MAF_INRAE=5.833;MAF_USDA=5.738
NC_035094.1	4069135	.	C	A	.	.	MAF_USDA=4.098
NC_035094.1	4069144	.	C	A	.	.	MAF_USDA=3.279
NC_035094.1	4069200	.	A	T	.	.	MAF_INRAE=5.0;MAF_USDA=5.738
NC_035094.1	4069224	.	T	G	.	.	MAF_INRAE=43.038;MAF_USDA=44.706
NC_035094.1	4069232	.	C	A	.	.	MAF_INRAE=48.101;MAF_USDA=18.235
NC_035094.1	4069461	.	C	T	.	.	MAF_USDA=3.279
NC_035094.1	4069510	.	G	T	.	.	MAF_INRAE=48.734;MAF_USDA=18.235
NC_035094.1	4069539	.	C	A	.	.	MAF_USDA=3.279
NC_035094.1	4069688	.	G	C	.	.	MAF_USDA=6.25
NC_035094.1	4069712	.	A	C	.	.	MAF_INRAE=48.734;MAF_USDA=18.824
NC_035094.1	4069718	.	A	C	.	.	MAF_USDA=2.459
NC_035094.1	4069756	.	G	A	.	.	MAF_USDA=1.639
NC_035094.1	4069759	.	A	C	.	.	MAF_INRAE=48.734;MAF_USDA=17.647
NC_035094.1	4069852	.	A	T	.	.	MAF_INRAE=47.368
NC_035094.1	4069889	.	T	G	.	.	MAF_USDA=45.882
NC_035094.1	4069966	.	T	G	.	.	MAF_USDA=47.917
NC_035094.1	4069996	.	T	C	.	.	MAF_USDA=47.917
NC_035094.1	4070018	.	A	G	.	.	MAF_USDA=22.917
NC_035094.1	4070029	.	A	C	.	.	MAF_USDA=27.083
NC_035094.1	4071183	.	G	T	.	.	MAF_USDA=4.217
NC_035094.1	4071226	.	G	A	.	.	MAF_USDA=2.459
NC_035094.1	4071311	.	A	G	.	.	MAF_INRAE=21.053;MAF_USDA=16.471
NC_035094.1	4071425	.	C	T	.	.	MAF_INRAE=5.263;MAF_USDA=2.353
NC_035094.1	4071528	.	C	A	.	.	MAF_USDA=4.918
NC_035094.1	4071613	.	A	T	.	.	MAF_USDA=1.639
NC_035094.1	4071677	.	A	G	.	.	MAF_INRAE=40.506;MAF_USDA=49.412
NC_035094.1	4071738	.	T	C	.	.	MAF_USDA=1.639
NC_035094.1	4071768	.	T	C	.	.	MAF_USDA=3.279
NC_035094.1	4071769	.	G	A	.	.	MAF_USDA=3.279
NC_035094.1	4071821	.	C	T	.	.	MAF_USDA=2.941
NC_035094.1	4071888	.	C	T	.	.	MAF_USDA=4.918
NC_035094.1	4071891	.	C	G	.	.	MAF_USDA=4.098
NC_035094.1	4071948	.	T	A	.	.	MAF_USDA=2.459
NC_035094.1	4071949	.	A	T	.	.	MAF_USDA=2.459
NC_035094.1	4071958	.	G	T	.	.	MAF_INRAE=5.263;MAF_USDA=1.765
NC_035094.1	4071980	.	T	A	.	.	MAF_INRAE=39.241;MAF_USDA=47.059
NC_035094.1	4072014	.	G	A	.	.	MAF_USDA=3.279
NC_035094.1	4072056	.	T	G	.	.	MAF_INRAE=43.671;MAF_USDA=10.588
NC_035094.1	4072058	.	A	T	.	.	MAF_USDA=4.098
NC_035094.1	4072060	.	T	A	.	.	MAF_USDA=4.098
NC_035094.1	4072097	.	A	T	.	.	MAF_INRAE=7.595;MAF_USDA=12.353
NC_035094.1	4072098	.	C	T	.	.	MAF_INRAE=5.0;MAF_USDA=12.353
NC_035094.1	4072117	.	C	T	.	.	MAF_INRAE=48.101;MAF_USDA=28.235
NC_035094.1	4072189	.	C	A	.	.	MAF_INRAE=48.101;MAF_USDA=28.824
NC_035094.1	4072190	.	G	T	.	.	MAF_INRAE=41.667;MAF_USDA=40.0
NC_035094.1	4072199	.	A	C	.	.	MAF_INRAE=39.241;MAF_USDA=47.647
NC_035094.1	4072203	.	G	A	.	.	MAF_INRAE=41.667;MAF_USDA=48.235
NC_035094.1	4072233	.	A	C	.	.	MAF_INRAE=48.101;MAF_USDA=27.647
NC_035094.1	4072255	.	C	T	.	.	MAF_USDA=3.279
NC_035094.1	4072261	.	T	G	.	.	MAF_USDA=4.098
NC_035094.1	4072270	.	A	T	.	.	MAF_USDA=2.083
NC_035094.1	4072314	.	G	A	.	.	MAF_USDA=4.167
NC_035094.1	4072333	.	T	A	.	.	MAF_INRAE=5.0
NC_035094.1	4072334	.	T	G	.	.	MAF_INRAE=3.333
NC_035094.1	4072364	.	A	T	.	.	MAF_INRAE=5.0;MAF_USDA=12.353
NC_035094.1	4072392	.	A	G	.	.	MAF_USDA=4.918
NC_035094.1	4072447	.	A	T	.	.	MAF_USDA=11.176
NC_035094.1	4072533	.	T	C	.	.	MAF_USDA=4.918
NC_035094.1	4072550	.	C	T	.	.	MAF_USDA=2.083
NC_035094.1	4072577	.	G	A	.	.	MAF_USDA=14.583
NC_035094.1	4072667	.	T	A	.	.	MAF_USDA=3.279
NC_035094.1	4072827	.	G	A	.	.	MAF_USDA=6.25
NC_035094.1	4072865	.	T	C	.	.	MAF_INRAE=47.5;MAF_USDA=27.381
NC_035094.1	4072866	.	A	T	.	.	MAF_INRAE=42.5;MAF_USDA=46.429
NC_035094.1	4072914	.	G	A	.	.	MAF_INRAE=7.595;MAF_USDA=12.353
NC_035094.1	4072936	.	C	A	.	.	MAF_USDA=3.279
NC_035094.1	4073025	.	T	C	.	.	MAF_USDA=3.279
NC_035094.1	4073094	.	T	C	.	.	MAF_USDA=1.639
NC_035094.1	4073110	.	A	G	.	.	MAF_INRAE=49.167;MAF_USDA=41.176
NC_035094.1	4073238	.	T	A	.	.	MAF_USDA=47.917
NC_035094.1	4073305	.	G	C	.	.	MAF_INRAE=34.211;MAF_USDA=50.0
NC_035094.1	4073323	.	A	G	.	.	MAF_USDA=1.639
NC_035094.1	4073333	.	C	T	.	.	MAF_USDA=1.639
NC_035094.1	4073445	.	G	A	.	.	MAF_USDA=5.882
NC_035094.1	4078933	.	G	C	.	.	MAF_USDA=13.043
NC_035094.1	4078938	.	G	C	.	.	MAF_USDA=45.833
NC_035094.1	4079042	.	A	C	.	.	MAF_USDA=25.0
NC_035094.1	4079059	.	A	C	.	.	MAF_USDA=45.294
NC_035094.1	4079066	.	C	T	.	.	MAF_INRAE=31.579;MAF_USDA=11.765
NC_035094.1	4079068	.	C	T	.	.	MAF_USDA=11.765
NC_035094.1	4079112	.	T	A	.	.	MAF_USDA=10.588
NC_035094.1	4079172	.	C	T	.	.	MAF_INRAE=39.873;MAF_USDA=45.882
NC_035094.1	4079175	.	G	A	.	.	MAF_USDA=13.934
NC_035094.1	4079251	.	G	A	.	.	MAF_USDA=2.083
NC_035094.1	4079265	.	G	C	.	.	MAF_USDA=14.754
NC_035094.1	4079347	.	T	C	.	.	MAF_INRAE=39.241;MAF_USDA=48.235
NC_035094.1	4079372	.	A	C	.	.	MAF_INRAE=39.241;MAF_USDA=49.412
NC_035094.1	4079482	.	T	A	.	.	MAF_INRAE=39.241
NC_035094.1	4079487	.	C	T	.	.	MAF_INRAE=5.263
NC_035094.1	4079520	.	T	G	.	.	MAF_USDA=2.459
NC_035094.1	4079556	.	T	A	.	.	MAF_USDA=1.176
NC_035094.1	4079559	.	T	A	.	.	MAF_USDA=1.639
NC_035094.1	4079594	.	T	C	.	.	MAF_INRAE=5.263;MAF_USDA=6.25
NC_035094.1	4079599	.	C	T	.	.	MAF_USDA=4.918
NC_035094.1	4079609	.	T	C	.	.	MAF_USDA=5.738
NC_035094.1	4079646	.	C	A	.	.	MAF_INRAE=44.304;MAF_USDA=10.588
NC_035094.1	4079765	.	A	C	.	.	MAF_INRAE=39.873;MAF_USDA=38.824
NC_035094.1	4079890	.	T	C	.	.	MAF_INRAE=39.873;MAF_USDA=47.059
NC_035094.1	4079899	.	T	A	.	.	MAF_USDA=1.639
NC_035094.1	4079917	.	T	G	.	.	MAF_USDA=2.083
NC_035094.1	4079918	.	G	C	.	.	MAF_USDA=2.083
NC_035094.1	4079974	.	C	T	.	.	MAF_USDA=1.765
NC_035094.1	4080095	.	A	T	.	.	MAF_USDA=2.459
NC_035094.1	4080144	.	C	A	.	.	MAF_USDA=2.459
NC_035094.1	4080255	.	A	C	.	.	MAF_INRAE=39.241
NC_035094.1	4080343	.	C	T	.	.	MAF_INRAE=39.241;MAF_USDA=45.238
NC_035094.1	4080350	.	G	T	.	.	MAF_USDA=13.934
NC_035094.1	4080362	.	T	A	.	.	MAF_USDA=2.083
NC_035094.1	4080389	.	T	A	.	.	MAF_INRAE=39.241;MAF_USDA=46.471
NC_035094.1	4080439	.	C	T	.	.	MAF_USDA=13.934
NC_035094.1	4080440	.	G	A	.	.	MAF_USDA=6.471
NC_035094.1	4080539	.	A	C	.	.	MAF_USDA=4.098
NC_035094.1	4080613	.	G	A	.	.	MAF_USDA=1.176
NC_035094.1	4080706	.	A	G	.	.	MAF_INRAE=7.595;MAF_USDA=11.765
NC_035094.1	4080750	.	C	A	.	.	MAF_USDA=2.083
NC_035094.1	4080764	.	G	T	.	.	MAF_INRAE=39.873;MAF_USDA=40.0
NC_035094.1	4080782	.	T	A	.	.	MAF_USDA=17.213
NC_035094.1	4080827	.	G	T	.	.	MAF_INRAE=5.263;MAF_USDA=2.083
NC_035094.1	4080899	.	T	G	.	.	MAF_USDA=29.412
NC_035094.1	4080908	.	G	A	.	.	MAF_USDA=1.639
NC_035094.1	4080915	.	A	G	.	.	MAF_USDA=37.5
NC_035094.1	4080923	.	T	A	.	.	MAF_USDA=11.765
NC_035094.1	4080940	.	T	C	.	.	MAF_USDA=31.25
NC_035094.1	4081026	.	G	T	.	.	MAF_USDA=2.459
NC_035094.1	4082093	.	G	A	.	.	MAF_USDA=12.5
NC_035094.1	4082217	.	G	C	.	.	MAF_USDA=1.639
NC_035094.1	4082244	.	G	T	.	.	MAF_USDA=1.639
NC_035094.1	4082247	.	G	T	.	.	MAF_INRAE=8.861;MAF_USDA=14.706
NC_035094.1	4082284	.	G	A	.	.	MAF_INRAE=43.333;MAF_USDA=47.647
NC_035094.1	4082297	.	A	C	.	.	MAF_INRAE=41.139;MAF_USDA=45.882
NC_035094.1	4082305	.	A	T	.	.	MAF_INRAE=5.263;MAF_USDA=1.765
NC_035094.1	4082307	.	T	G	.	.	MAF_INRAE=45.0;MAF_USDA=48.235
NC_035094.1	4082323	.	G	A	.	.	MAF_USDA=2.459
NC_035094.1	4082340	.	G	A	.	.	MAF_INRAE=31.579;MAF_USDA=47.647
NC_035094.1	4082395	.	T	C	.	.	MAF_USDA=1.639
NC_035094.1	4082404	.	A	G	.	.	MAF_USDA=1.639
NC_035094.1	4082413	.	AAAAACAA	AAAAACAG	.	.	MAF_USDA=39.583
NC_035094.1	4082420	.	A	G	.	.	MAF_INRAE=41.139;MAF_USDA=39.344
NC_035094.1	4082447	.	G	A	.	.	MAF_USDA=2.083
NC_035094.1	4082449	.	T	C	.	.	MAF_INRAE=41.139;MAF_USDA=46.471
NC_035094.1	4082452	.	G	C	.	.	MAF_USDA=6.557
NC_035094.1	4082554	.	C	A	.	.	MAF_USDA=2.459
NC_035094.1	4082625	.	A	T	.	.	MAF_INRAE=39.873;MAF_USDA=40.588
NC_035094.1	4082767	.	T	C	.	.	MAF_INRAE=40.506;MAF_USDA=41.176
NC_035094.1	4082775	.	A	T	.	.	MAF_USDA=2.083
NC_035094.1	4082779	.	A	T	.	.	MAF_USDA=2.083
NC_035094.1	4082855	.	C	T	.	.	MAF_USDA=7.059
NC_035094.1	4082990	.	G	A	.	.	MAF_USDA=1.765
NC_035094.1	4083037	.	C	G	.	.	MAF_INRAE=40.506;MAF_USDA=46.471
NC_035094.1	4083071	.	T	G	.	.	MAF_INRAE=40.506;MAF_USDA=39.412
NC_035094.1	4083085	.	G	A	.	.	MAF_USDA=2.083
NC_035094.1	4083086	.	T	C	.	.	MAF_INRAE=40.506;MAF_USDA=41.176
NC_035094.1	4083123	.	T	C	.	.	MAF_USDA=4.918
NC_035094.1	4083136	.	A	G	.	.	MAF_USDA=7.377
NC_035094.1	4083150	.	C	A	.	.	MAF_USDA=2.459
NC_035094.1	4083167	.	C	T	.	.	MAF_USDA=3.279
NC_035094.1	4083179	.	A	T	.	.	MAF_INRAE=41.139;MAF_USDA=41.176
NC_035094.1	4083214	.	C	T	.	.	MAF_USDA=2.459
NC_035094.1	4083267	.	A	G	.	.	MAF_INRAE=5.263
NC_035094.1	4083461	.	A	G	.	.	MAF_USDA=4.098
NC_035094.1	4083466	.	A	G	.	.	MAF_USDA=4.098
NC_035094.1	4083550	.	C	A	.	.	MAF_INRAE=5.263;MAF_USDA=1.639
NC_035094.1	4083656	.	G	A	.	.	MAF_USDA=2.083
NC_035094.1	4083660	.	G	A	.	.	MAF_USDA=2.083
NC_035094.1	4083669	.	C	T	.	.	MAF_USDA=3.279
NC_035094.1	4083712	.	A	T	.	.	MAF_USDA=1.639
NC_035094.1	4083721	.	C	A	.	.	MAF_INRAE=48.734;MAF_USDA=26.471
NC_035094.1	4083789	.	A	G	.	.	MAF_USDA=1.639
NC_035094.1	4083813	.	C	A	.	.	MAF_INRAE=10.526;MAF_USDA=4.167
NC_035094.1	4083814	.	G	A	.	.	MAF_USDA=4.167
NC_035094.1	4083944	.	A	G	.	.	MAF_USDA=4.918
NC_035094.1	4083974	.	A	G	.	.	MAF_INRAE=39.241;MAF_USDA=48.824
NC_035094.1	4083983	.	C	G	.	.	MAF_USDA=4.706
NC_035094.1	4083995	.	A	T	.	.	MAF_INRAE=7.595;MAF_USDA=12.353
NC_035094.1	4084054	.	A	T	.	.	MAF_USDA=10.0
NC_035094.1	4084105	.	C	A	.	.	MAF_USDA=4.167
NC_035094.1	4084117	.	T	C	.	.	MAF_USDA=2.083
NC_035094.1	4084120	.	G	T	.	.	MAF_USDA=3.279
NC_035094.1	4084282	.	C	T	.	.	MAF_INRAE=40.506;MAF_USDA=40.588
NC_035094.1	4084323	.	A	C	.	.	MAF_USDA=2.459
NC_035094.1	4084381	.	T	G	.	.	MAF_USDA=3.279
NC_035094.1	4084419	.	T	A	.	.	MAF_USDA=3.279
NC_035094.1	4084423	.	C	A	.	.	MAF_USDA=3.279
NC_035094.1	4084456	.	G	C	.	.	MAF_USDA=1.176
NC_035094.1	4084668	.	T	C	.	.	MAF_INRAE=5.263;MAF_USDA=2.353
NC_035094.1	4084766	.	C	T	.	.	MAF_INRAE=39.873;MAF_USDA=40.588
NC_035094.1	4084793	.	C	T	.	.	MAF_USDA=1.639
NC_035094.1	4085014	.	G	A	.	.	MAF_INRAE=8.861;MAF_USDA=14.286
NC_035094.1	4085038	.	C	T	.	.	MAF_INRAE=5.263;MAF_USDA=1.786
NC_035094.1	4085051	.	A	G	.	.	MAF_USDA=1.667
NC_035094.1	4085060	.	T	A	.	.	MAF_INRAE=44.304;MAF_USDA=12.353
NC_035094.1	4085166	.	C	G	.	.	MAF_INRAE=44.304;MAF_USDA=10.0
NC_035094.1	4085167	.	G	A	.	.	MAF_USDA=17.213
NC_035094.1	4085362	.	A	G	.	.	MAF_INRAE=41.139;MAF_USDA=48.235
NC_035094.1	4085429	.	T	G	.	.	MAF_USDA=4.098
NC_035094.1	4085434	.	A	G	.	.	MAF_USDA=2.459
NC_035094.1	4085447	.	T	G	.	.	MAF_INRAE=39.241;MAF_USDA=12.295
NC_035094.1	4085512	.	A	C	.	.	MAF_INRAE=48.734
NC_035094.1	4085517	.	T	A	.	.	MAF_INRAE=8.861
NC_035094.1	4085538	.	T	C	.	.	MAF_USDA=4.098
NC_035094.1	4085701	.	G	A	.	.	MAF_INRAE=39.241;MAF_USDA=10.588
NC_035094.1	4085738	.	G	C	.	.	MAF_INRAE=39.873;MAF_USDA=42.941
NC_035094.1	4085917	.	C	T	.	.	MAF_USDA=1.176
NC_035094.1	4085925	.	G	A	.	.	MAF_INRAE=7.595;MAF_USDA=11.765
NC_035094.1	4085966	.	G	A	.	.	MAF_USDA=4.706
NC_035094.1	4085969	.	T	G	.	.	MAF_INRAE=39.873;MAF_USDA=41.176
NC_035094.1	4085975	.	T	A	.	.	MAF_INRAE=39.873;MAF_USDA=41.765
NC_035094.1	4085979	.	G	C	.	.	MAF_USDA=1.639
NC_035094.1	4085991	.	T	G	.	.	MAF_INRAE=48.101;MAF_USDA=27.059
NC_035094.1	4086101	.	C	A	.	.	MAF_USDA=2.083
NC_035094.1	4086127	.	C	T	.	.	MAF_USDA=1.639
NC_035094.1	4086183	.	C	G	.	.	MAF_USDA=1.639
NC_035094.1	4086206	.	G	A	.	.	MAF_USDA=7.647
NC_035094.1	4086372	.	T	C	.	.	MAF_USDA=1.639
NC_035094.1	4086377	.	G	A	.	.	MAF_USDA=2.083
NC_035094.1	4086445	.	T	G	.	.	MAF_INRAE=7.595;MAF_USDA=14.118
NC_035094.1	4086503	.	C	A	.	.	MAF_USDA=2.083
NC_035094.1	4086513	.	T	A	.	.	MAF_INRAE=10.526;MAF_USDA=2.353
NC_035094.1	4086519	.	G	A	.	.	MAF_USDA=2.083
NC_035094.1	4086535	.	G	A	.	.	MAF_USDA=2.083
NC_035094.1	4086572	.	T	A	.	.	MAF_USDA=4.918
NC_035094.1	4086730	.	T	G	.	.	MAF_USDA=4.098
NC_035094.1	4086746	.	G	A	.	.	MAF_USDA=1.639
NC_035094.1	4086801	.	G	A	.	.	MAF_INRAE=1.667;MAF_USDA=9.836
NC_035094.1	4086803	.	A	G	.	.	MAF_INRAE=1.667;MAF_USDA=9.836
NC_035094.1	4086813	.	G	T	.	.	MAF_USDA=1.639
NC_035094.1	4086873	.	G	A	.	.	MAF_INRAE=2.632
NC_035094.1	4086895	.	A	C	.	.	MAF_INRAE=6.667
NC_035094.1	4086923	.	T	C	.	.	MAF_INRAE=5.0;MAF_USDA=11.176
NC_035094.1	4086929	.	A	C	.	.	MAF_INRAE=10.833
NC_035094.1	4086936	.	G	T	.	.	MAF_INRAE=10.833
NC_035094.1	4086943	.	G	T	.	.	MAF_INRAE=50.0
NC_035094.1	4086965	.	T	A	.	.	MAF_USDA=11.475
NC_035094.1	4087048	.	A	G	.	.	MAF_INRAE=39.241;MAF_USDA=40.984
NC_035094.1	4087076	.	T	A	.	.	MAF_INRAE=39.873;MAF_USDA=41.765
NC_035094.1	4087169	.	G	A	.	.	MAF_USDA=2.353
NC_035094.1	4087216	.	G	A	.	.	MAF_INRAE=8.228;MAF_USDA=13.529
NC_035094.1	4087222	.	T	C	.	.	MAF_INRAE=40.506;MAF_USDA=41.176
NC_035094.1	4087253	.	A	C	.	.	MAF_USDA=1.176
NC_035094.1	4087307	.	A	T	.	.	MAF_USDA=1.667
NC_035094.1	4087315	.	G	T	.	.	MAF_USDA=7.738
NC_035094.1	4087410	.	T	C	.	.	MAF_USDA=10.0
NC_035094.1	4087510	.	A	G	.	.	MAF_USDA=8.197
NC_035094.1	4087511	.	C	T	.	.	MAF_USDA=2.083
NC_035094.1	4087526	.	T	C	.	.	MAF_USDA=13.934
NC_035094.1	4087538	.	T	C	.	.	MAF_USDA=7.377
NC_035094.1	4087543	.	A	C	.	.	MAF_USDA=34.706
NC_035094.1	4087546	.	A	G	.	.	MAF_USDA=29.412
NC_035094.1	4087550	.	A	T	.	.	MAF_USDA=47.917
NC_035094.1	4087554	.	C	T	.	.	MAF_USDA=4.918
NC_035094.1	4087585	.	C	T	.	.	MAF_INRAE=8.861;MAF_USDA=9.836
NC_035094.1	4087633	.	C	G	.	.	MAF_INRAE=1.667
NC_035094.1	4087641	.	A	T	.	.	MAF_USDA=5.738
NC_035094.1	4087734	.	G	A	.	.	MAF_USDA=5.738
NC_035094.1	4087736	.	T	A	.	.	MAF_INRAE=40.506;MAF_USDA=41.765
NC_035094.1	4087869	.	G	T	.	.	MAF_USDA=2.083
NC_035094.1	4087931	.	G	T	.	.	MAF_USDA=1.639
NC_035094.1	4087941	.	T	A	.	.	MAF_INRAE=5.263
NC_035094.1	4088005	.	C	T	.	.	MAF_INRAE=2.5;MAF_USDA=3.279
NC_035094.1	4088229	.	A	G	.	.	MAF_USDA=3.279
NC_035094.1	4088242	.	G	T	.	.	MAF_INRAE=9.167;MAF_USDA=4.167
NC_035094.1	4088329	.	A	G	.	.	MAF_USDA=10.833
NC_035094.1	4088403	.	T	A	.	.	MAF_INRAE=31.579;MAF_USDA=10.0
NC_035094.1	4088429	.	G	T	.	.	MAF_INRAE=7.5;MAF_USDA=7.647
NC_035094.1	4088530	.	G	A	.	.	MAF_USDA=1.639
NC_035094.1	4088539	.	A	G	.	.	MAF_USDA=1.639
NC_035094.1	4088714	.	C	A	.	.	MAF_USDA=2.083
NC_035094.1	4088747	.	C	G	.	.	MAF_USDA=2.459
NC_035094.1	4088850	.	C	T	.	.	MAF_USDA=1.639
NC_035094.1	4088861	.	G	A	.	.	MAF_USDA=36.471
NC_035094.1	4088916	.	A	G	.	.	MAF_USDA=4.098
NC_035094.1	4089048	.	A	G	.	.	MAF_INRAE=10.526;MAF_USDA=1.765
NC_035094.1	4089054	.	G	C	.	.	MAF_USDA=8.197
NC_035094.1	4089077	.	C	T	.	.	MAF_USDA=27.647
NC_035094.1	4089312	.	C	A	.	.	MAF_INRAE=36.842
NC_035094.1	4089317	.	T	C	.	.	MAF_USDA=34.756
NC_035094.1	4089462	.	C	G	.	.	MAF_USDA=8.197
NC_035094.1	4089519	.	T	C	.	.	MAF_INRAE=15.789;MAF_USDA=4.118
NC_035094.1	4089599	.	C	A	.	.	MAF_USDA=1.765
NC_035094.1	4089618	.	C	A	.	.	MAF_INRAE=38.608;MAF_USDA=10.417
NC_035094.1	4089749	.	A	T	.	.	MAF_USDA=1.765
NC_035094.1	4089796	.	C	T	.	.	MAF_USDA=2.459
NC_035094.1	4089862	.	C	T	.	.	MAF_INRAE=39.873;MAF_USDA=10.714
NC_035094.1	4089914	.	G	A	.	.	MAF_USDA=3.333
NC_035094.1	4089917	.	T	C	.	.	MAF_USDA=3.571
NC_035094.1	4089961	.	C	T	.	.	MAF_INRAE=5.263;MAF_USDA=2.353
NC_035094.1	4089989	.	A	C	.	.	MAF_INRAE=46.203;MAF_USDA=28.235
NC_035094.1	4090104	.	A	G	.	.	MAF_USDA=28.824
NC_035094.1	4090129	.	C	T	.	.	MAF_USDA=2.083
NC_035094.1	4090140	.	G	C	.	.	MAF_USDA=1.765
NC_035094.1	4090190	.	A	G	.	.	MAF_INRAE=41.772;MAF_USDA=10.588
NC_035094.1	4090197	.	T	C	.	.	MAF_USDA=2.459
NC_035094.1	4090258	.	G	C	.	.	MAF_INRAE=15.789;MAF_USDA=4.118
NC_035094.1	4090302	.	A	C	.	.	MAF_USDA=1.639
NC_035094.1	4090520	.	C	T	.	.	MAF_USDA=2.459
NC_035094.1	4090539	.	C	A	.	.	MAF_USDA=4.918
NC_035094.1	4090581	.	C	T	.	.	MAF_INRAE=46.667
NC_035094.1	4090589	.	C	G	.	.	MAF_USDA=6.557
NC_035094.1	4090611	.	C	G	.	.	MAF_INRAE=43.038;MAF_USDA=30.0
NC_035094.1	4090631	.	G	A	.	.	MAF_USDA=4.098
NC_035094.1	4090642	.	G	A	.	.	MAF_INRAE=39.241;MAF_USDA=20.0
NC_035094.1	4090643	.	C	T	.	.	MAF_INRAE=40.0;MAF_USDA=16.471
NC_035094.1	4090647	.	G	C	.	.	MAF_INRAE=5.263
NC_035094.1	4090666	.	G	A	.	.	MAF_USDA=25.294
NC_035094.1	4090691	.	A	G	.	.	MAF_INRAE=38.608;MAF_USDA=10.0
NC_035094.1	4090730	.	G	A	.	.	MAF_INRAE=10.526
NC_035094.1	4090808	.	C	T	.	.	MAF_USDA=45.833
NC_035094.1	4090906	.	T	G	.	.	MAF_INRAE=46.667;MAF_USDA=44.118
NC_035094.1	4090993	.	A	T	.	.	MAF_INRAE=40.506;MAF_USDA=13.529
NC_035094.1	4091000	.	T	C	.	.	MAF_INRAE=39.873;MAF_USDA=13.529
NC_035094.1	4091005	.	A	G	.	.	MAF_USDA=4.098
NC_035094.1	4091015	.	C	T	.	.	MAF_INRAE=50.0;MAF_USDA=21.765
NC_035094.1	4091026	.	G	A	.	.	MAF_USDA=6.25
NC_035094.1	4091071	.	A	G	.	.	MAF_INRAE=49.167;MAF_USDA=50.0
NC_035094.1	4091079	.	C	A	.	.	MAF_USDA=2.083
NC_035094.1	4091093	.	T	G	.	.	MAF_USDA=3.279
NC_035094.1	4091115	.	G	T	.	.	MAF_USDA=12.353
NC_035094.1	4091152	.	T	C	.	.	MAF_USDA=3.279
NC_035094.1	4091158	.	C	T	.	.	MAF_USDA=10.588
NC_035094.1	4091172	.	G	A	.	.	MAF_USDA=2.459
NC_035094.1	4091176	.	G	A	.	.	MAF_INRAE=48.333;MAF_USDA=43.75
NC_035094.1	4091182	.	G	T	.	.	MAF_USDA=7.647
NC_035094.1	4091221	.	G	A	.	.	MAF_INRAE=48.333;MAF_USDA=32.353
NC_035094.1	4091224	.	G	A	.	.	MAF_USDA=4.098
NC_035094.1	4091272	.	A	G	.	.	MAF_USDA=3.279
NC_035094.1	4091279	.	G	A	.	.	MAF_INRAE=10.526;MAF_USDA=4.167
NC_035094.1	4091280	.	C	A	.	.	MAF_INRAE=2.532
NC_035094.1	4091288	.	G	T	.	.	MAF_INRAE=47.368;MAF_USDA=27.059
NC_035094.1	4091297	.	G	T	.	.	MAF_INRAE=2.532;MAF_USDA=10.417
NC_035094.1	4091298	.	G	A	.	.	MAF_USDA=1.639
NC_035094.1	4091315	.	C	T	.	.	MAF_INRAE=2.532
NC_035094.1	4091319	.	T	C	.	.	MAF_INRAE=1.667;MAF_USDA=31.25
NC_035094.1	4091344	.	G	A	.	.	MAF_USDA=1.667
NC_035094.1	4091346	.	T	G	.	.	MAF_INRAE=45.833;MAF_USDA=43.75
NC_035094.1	4091355	.	T	C	.	.	MAF_USDA=47.059
NC_035094.1	4091361	.	C	G	.	.	MAF_USDA=7.377
NC_035094.1	4091385	.	C	T	.	.	MAF_INRAE=46.667;MAF_USDA=39.583
NC_035094.1	4091391	.	A	T	.	.	MAF_USDA=3.529
NC_035094.1	4091392	.	G	T	.	.	MAF_USDA=3.529
NC_035094.1	4091397	.	A	C	.	.	MAF_INRAE=46.667;MAF_USDA=41.667
NC_035094.1	4091403	.	C	T	.	.	MAF_USDA=3.279
NC_035094.1	4091432	.	C	T	.	.	MAF_USDA=3.529
NC_035094.1	4091438	.	G	T	.	.	MAF_USDA=21.176
NC_035094.1	4091442	.	A	T	.	.	MAF_USDA=20.588
NC_035094.1	4091485	.	T	G	.	.	MAF_USDA=3.279
NC_035094.1	4091543	.	G	T	.	.	MAF_USDA=4.098
NC_035094.1	4092100	.	T	A	.	.	MAF_USDA=3.571
NC_035094.1	4092108	.	G	T	.	.	MAF_INRAE=49.167;MAF_USDA=15.476
NC_035094.1	4092118	.	C	T	.	.	MAF_USDA=2.976
NC_035094.1	4092170	.	G	T	.	.	MAF_USDA=9.524
NC_035094.1	4092215	.	A	G	.	.	MAF_USDA=1.639
NC_035094.1	4092221	.	A	C	.	.	MAF_INRAE=48.333;MAF_USDA=32.941
NC_035094.1	4092252	.	G	T	.	.	MAF_USDA=11.31
NC_035094.1	4092264	.	G	T	.	.	MAF_USDA=2.5
NC_035094.1	4092271	.	C	A	.	.	MAF_USDA=3.571
NC_035094.1	4092281	.	A	T	.	.	MAF_USDA=4.167
NC_035094.1	4092293	.	T	C	.	.	MAF_USDA=12.048
NC_035094.1	4092303	.	A	C	.	.	MAF_USDA=4.167
NC_035094.1	4092309	.	C	A	.	.	MAF_USDA=2.083
NC_035094.1	4092314	.	T	A	.	.	MAF_USDA=12.5
NC_035094.1	4092315	.	T	G	.	.	MAF_USDA=2.083
NC_035094.1	4092336	.	G	T	.	.	MAF_USDA=2.976
NC_035094.1	4092373	.	G	T	.	.	MAF_USDA=8.333
NC_035094.1	4092407	.	G	A	.	.	MAF_USDA=1.639
NC_035094.1	4092426	.	G	A	.	.	MAF_USDA=2.459
NC_035094.1	4092443	.	G	A	.	.	MAF_USDA=10.0
NC_035094.1	4092456	.	T	G	.	.	MAF_USDA=12.941
NC_035094.1	4092462	.	G	A	.	.	MAF_USDA=7.377
NC_035094.1	4092498	.	G	A	.	.	MAF_USDA=8.197
NC_035094.1	4092546	.	T	C	.	.	MAF_USDA=4.167
NC_035094.1	4092560	.	T	A	.	.	MAF_INRAE=40.0;MAF_USDA=10.0
NC_035094.1	4092597	.	G	A	.	.	MAF_INRAE=45.0;MAF_USDA=38.824
NC_035094.1	4092617	.	G	A	.	.	MAF_USDA=4.918
NC_035094.1	4092651	.	C	T	.	.	MAF_INRAE=5.0;MAF_USDA=5.738
NC_035094.1	4092659	.	T	C	.	.	MAF_USDA=3.279
NC_035094.1	4092674	.	G	A	.	.	MAF_USDA=4.706
NC_035094.1	4092769	.	G	A	.	.	MAF_USDA=6.667
NC_035094.1	4092804	.	A	C	.	.	MAF_USDA=1.639
NC_035094.1	4092816	.	C	A	.	.	MAF_USDA=1.639
NC_035094.1	4092838	.	T	C	.	.	MAF_INRAE=38.333;MAF_USDA=15.882
NC_035094.1	4092859	.	T	G	.	.	MAF_USDA=14.706
NC_035094.1	4092902	.	G	A	.	.	MAF_USDA=6.557
NC_035094.1	4092909	.	A	T	.	.	MAF_USDA=19.643
NC_035094.1	4092922	.	C	G	.	.	MAF_USDA=20.833
NC_035094.1	4092923	.	C	T	.	.	MAF_USDA=10.119
NC_035094.1	4092933	.	T	A	.	.	MAF_USDA=5.294
NC_035094.1	4092939	.	C	G	.	.	MAF_USDA=5.294
NC_035094.1	4092945	.	T	C	.	.	MAF_INRAE=46.667;MAF_USDA=11.176
NC_035094.1	4092955	.	A	C	.	.	MAF_USDA=2.941
NC_035094.1	4092958	.	A	C	.	.	MAF_USDA=6.557
NC_035094.1	4092960	.	A	T	.	.	MAF_USDA=8.824
NC_035094.1	4092961	.	C	T	.	.	MAF_USDA=4.706
NC_035094.1	4092971	.	A	G	.	.	MAF_USDA=18.75
NC_035094.1	4092982	.	G	A	.	.	MAF_INRAE=46.667
NC_035094.1	4092983	.	C	T	.	.	MAF_USDA=4.098
NC_035094.1	4092999	.	C	T	.	.	MAF_USDA=14.118
NC_035094.1	4093007	.	A	C	.	.	MAF_USDA=2.941
NC_035094.1	4093023	.	C	T	.	.	MAF_USDA=1.639
NC_035094.1	4093090	.	T	C	.	.	MAF_USDA=1.639
NC_035094.1	4093106	.	C	A	.	.	MAF_INRAE=40.833;MAF_USDA=8.824
NC_035094.1	4093185	.	T	G	.	.	MAF_USDA=6.471
NC_035094.1	4093201	.	A	C	.	.	MAF_USDA=3.279
NC_035094.1	4093253	.	T	A	.	.	MAF_USDA=14.881
NC_035094.1	4093266	.	A	C	.	.	MAF_INRAE=40.833;MAF_USDA=38.69
NC_035094.1	4093284	.	T	C	.	.	MAF_INRAE=45.833;MAF_USDA=34.118
NC_035094.1	4093322	.	A	G	.	.	MAF_USDA=4.167
NC_035094.1	4093329	.	G	C	.	.	MAF_USDA=43.529
NC_035094.1	4093356	.	G	A	.	.	MAF_USDA=27.647
NC_035094.1	4093385	.	A	T	.	.	MAF_USDA=33.529
NC_035094.1	4093415	.	A	C	.	.	MAF_INRAE=31.579;MAF_USDA=14.286
NC_035094.1	4093419	.	G	A	.	.	MAF_INRAE=4.167;MAF_USDA=12.5
NC_035094.1	4093425	.	T	G	.	.	MAF_INRAE=10.526;MAF_USDA=4.167
NC_035094.1	4093426	.	G	C	.	.	MAF_USDA=4.167
NC_035094.1	4093446	.	T	C	.	.	MAF_INRAE=10.526;MAF_USDA=4.167
NC_035094.1	4093454	.	T	C	.	.	MAF_INRAE=42.105;MAF_USDA=30.0
NC_035094.1	4093471	.	T	C	.	.	MAF_USDA=7.059
NC_035094.1	4093487	.	T	C	.	.	MAF_USDA=1.639
NC_035094.1	4093527	.	T	C	.	.	MAF_INRAE=4.167;MAF_USDA=20.0
NC_035094.1	4093539	.	C	T	.	.	MAF_USDA=4.167
NC_035094.1	4093568	.	T	C	.	.	MAF_USDA=37.5
NC_035094.1	4093652	.	T	C	.	.	MAF_USDA=20.339
NC_035094.1	4093655	.	C	T	.	.	MAF_USDA=1.695
NC_035094.1	4097826	.	A	C	.	.	MAF_USDA=47.917
NC_035094.1	4100107	.	C	T	.	.	MAF_INRAE=5.263;MAF_USDA=11.446
NC_035094.1	4100109	.	A	G	.	.	MAF_USDA=43.293
NC_035094.1	4100110	.	T	G	.	.	MAF_USDA=42.771
NC_035094.1	4100153	.	C	A	.	.	MAF_USDA=4.098
NC_035094.1	4100201	.	T	C	.	.	MAF_INRAE=5.263;MAF_USDA=47.059
NC_035094.1	4100254	.	T	A	.	.	MAF_INRAE=5.063;MAF_USDA=45.833
NC_035094.1	4100269	.	G	A	.	.	MAF_USDA=4.098
NC_035094.1	4100343	.	T	C	.	.	MAF_INRAE=29.114;MAF_USDA=8.824
NC_035094.1	4100364	.	C	A	.	.	MAF_INRAE=44.304;MAF_USDA=21.765
NC_035094.1	4100396	.	T	A	.	.	MAF_USDA=4.118
NC_035094.1	4100444	.	G	A	.	.	MAF_USDA=3.279
NC_035094.1	4100474	.	C	T	.	.	MAF_INRAE=31.667
NC_035094.1	4100484	.	G	T	.	.	MAF_INRAE=34.167;MAF_USDA=45.833
NC_035094.1	4100534	.	C	T	.	.	MAF_USDA=12.5
NC_035094.1	4100575	.	G	T	.	.	MAF_INRAE=34.167
NC_035094.1	4100582	.	A	C	.	.	MAF_USDA=6.557
NC_035094.1	4100602	.	T	A	.	.	MAF_USDA=1.639
NC_035094.1	4100610	.	A	G	.	.	MAF_USDA=1.639
NC_035094.1	4100655	.	AAC	AAA	.	.	MAF_USDA=27.083
NC_035094.1	4100687	.	A	G	.	.	MAF_INRAE=5.263;MAF_USDA=2.459
NC_035094.1	4100750	.	T	C	.	.	MAF_USDA=1.176
NC_035094.1	4100774	.	T	C	.	.	MAF_INRAE=8.228
NC_035094.1	4100887	.	G	A	.	.	MAF_INRAE=41.667
NC_035094.1	4100903	.	C	T	.	.	MAF_INRAE=7.5
NC_035094.1	4100943	.	T	C	.	.	MAF_INRAE=10.0
NC_035094.1	4100956	.	T	G	.	.	MAF_INRAE=14.167
NC_035094.1	4101027	.	C	A	.	.	MAF_USDA=14.583
NC_035094.1	4101044	.	A	G	.	.	MAF_USDA=14.583
NC_035094.1	4101055	.	G	A	.	.	MAF_USDA=46.471
NC_035094.1	4101072	.	A	T	.	.	MAF_USDA=2.459
NC_035094.1	4101111	.	C	T	.	.	MAF_INRAE=21.053;MAF_USDA=8.235
NC_035094.1	4101119	.	A	C	.	.	MAF_USDA=41.176
NC_035094.1	4101129	.	T	G	.	.	MAF_INRAE=10.526
NC_035094.1	4101132	.	T	C	.	.	MAF_USDA=2.459
NC_035094.1	4101155	.	A	T	.	.	MAF_USDA=35.417
NC_035094.1	4101161	.	C	A	.	.	MAF_USDA=1.639
NC_035094.1	4101192	.	G	A	.	.	MAF_INRAE=19.167
NC_035094.1	4101199	.	A	G	.	.	MAF_INRAE=39.241
NC_035094.1	4101239	.	G	T	.	.	MAF_USDA=3.279
NC_035094.1	4101253	.	A	C	.	.	MAF_INRAE=7.595;MAF_USDA=47.917
NC_035094.1	4101267	.	C	A	.	.	MAF_INRAE=2.5
NC_035094.1	4101280	.	T	A	.	.	MAF_INRAE=1.667;MAF_USDA=4.098
NC_035094.1	4101335	.	G	A	.	.	MAF_INRAE=5.0;MAF_USDA=50.0
NC_035094.1	4101351	.	C	A	.	.	MAF_USDA=3.529
NC_035094.1	4101376	.	A	T	.	.	MAF_INRAE=5.263
NC_035094.1	4101391	.	A	G	.	.	MAF_INRAE=43.038;MAF_USDA=12.941
NC_035094.1	4101400	.	G	C	.	.	MAF_INRAE=31.013;MAF_USDA=9.412
NC_035094.1	4101533	.	A	C	.	.	MAF_USDA=1.639
NC_035094.1	4101560	.	T	C	.	.	MAF_USDA=45.833
NC_035094.1	4101601	.	G	T	.	.	MAF_INRAE=5.263;MAF_USDA=4.118
NC_035094.1	4101663	.	T	C	.	.	MAF_USDA=42.262
NC_035094.1	4101668	.	A	T	.	.	MAF_USDA=43.976
NC_035094.1	4101676	.	C	T	.	.	MAF_USDA=43.452
NC_035094.1	4101692	.	G	T	.	.	MAF_USDA=44.706
NC_035094.1	4101752	.	C	T	.	.	MAF_USDA=4.918
NC_035094.1	4101794	.	G	A	.	.	MAF_INRAE=5.0;MAF_USDA=6.557
NC_035094.1	4101812	.	C	T	.	.	MAF_INRAE=13.333;MAF_USDA=47.917
NC_035094.1	4101850	.	G	T	.	.	MAF_INRAE=7.5;MAF_USDA=4.098
NC_035094.1	4101859	.	T	A	.	.	MAF_USDA=1.639
NC_035094.1	4101909	.	C	A	.	.	MAF_INRAE=13.333
NC_035094.1	4101934	.	A	T	.	.	MAF_USDA=1.639
NC_035094.1	4102063	.	C	T	.	.	MAF_USDA=2.459
NC_035094.1	4102065	.	C	T	.	.	MAF_INRAE=4.167
NC_035094.1	4102244	.	C	T	.	.	MAF_INRAE=5.263
NC_035094.1	4102252	.	A	G	.	.	MAF_INRAE=3.333
NC_035094.1	4102276	.	G	A	.	.	MAF_USDA=4.167
NC_035094.1	4102690	.	C	A	.	.	MAF_INRAE=15.0
NC_035094.1	4102824	.	C	A	.	.	MAF_INRAE=10.833
NC_035094.1	4103040	.	G	A	.	.	MAF_USDA=4.098
NC_035094.1	4103060	.	C	T	.	.	MAF_USDA=2.459
NC_035094.1	4103125	.	G	A	.	.	MAF_INRAE=20.0;MAF_USDA=25.294
NC_035094.1	4103161	.	T	G	.	.	MAF_USDA=9.836
NC_035094.1	4103174	.	C	T	.	.	MAF_INRAE=5.263
NC_035094.1	4103210	.	T	G	.	.	MAF_INRAE=50.0;MAF_USDA=32.941
NC_035094.1	4103271	.	C	A	.	.	MAF_USDA=1.667
NC_035094.1	4103274	.	C	G	.	.	MAF_USDA=3.333
NC_035094.1	4103311	.	T	G	.	.	MAF_INRAE=50.0;MAF_USDA=18.75
NC_035094.1	4103408	.	G	C	.	.	MAF_USDA=49.412
NC_035094.1	4103490	.	C	T	.	.	MAF_USDA=1.667
NC_035094.1	4103526	.	G	A	.	.	MAF_USDA=43.75
NC_035094.1	4103585	.	G	T	.	.	MAF_USDA=2.083
NC_035094.1	4103721	.	G	C	.	.	MAF_USDA=27.083
NC_035094.1	4103754	.	T	C	.	.	MAF_INRAE=21.053;MAF_USDA=12.5
NC_035094.1	4103767	.	G	C	.	.	MAF_USDA=10.417
NC_035094.1	4103910	.	G	A	.	.	MAF_INRAE=47.368
NC_035094.1	4104077	.	T	G	.	.	MAF_INRAE=47.368
NC_035094.1	4104087	.	G	A	.	.	MAF_INRAE=15.789
NC_035094.1	4104138	.	G	T	.	.	MAF_USDA=4.918
NC_035094.1	4105063	.	A	T	.	.	MAF_USDA=35.294
NC_035094.1	4105067	.	A	C	.	.	MAF_USDA=34.118
NC_035094.1	4105081	.	G	T	.	.	MAF_USDA=40.588
NC_035094.1	4105100	.	A	C	.	.	MAF_USDA=43.529
NC_035094.1	4105561	.	T	G	.	.	MAF_INRAE=5.0
NC_035094.1	4105573	.	T	G	.	.	MAF_USDA=4.918
NC_035094.1	4105623	.	T	G	.	.	MAF_USDA=2.459
NC_035094.1	4105641	.	C	T	.	.	MAF_USDA=2.459
NC_035094.1	4105677	.	C	A	.	.	MAF_USDA=4.098
NC_035094.1	4105686	.	C	T	.	.	MAF_INRAE=48.734;MAF_USDA=35.882
NC_035094.1	4105694	.	G	T	.	.	MAF_USDA=2.459
NC_035094.1	4105707	.	G	A	.	.	MAF_INRAE=1.667
NC_035094.1	4105761	.	G	A	.	.	MAF_USDA=5.294
NC_035094.1	4105797	.	G	T	.	.	MAF_INRAE=15.789;MAF_USDA=10.588
NC_035094.1	4105827	.	G	A	.	.	MAF_INRAE=2.5
NC_035094.1	4105852	.	G	T	.	.	MAF_INRAE=47.368
NC_035094.1	4107298	.	T	G	.	.	MAF_INRAE=10.526
NC_035094.1	4107401	.	C	T	.	.	MAF_USDA=8.824
NC_035094.1	4107451	.	G	A	.	.	MAF_INRAE=34.167;MAF_USDA=11.765
NC_035094.1	4107505	.	G	C	.	.	MAF_USDA=18.75
NC_035094.1	4107531	.	G	T	.	.	MAF_INRAE=33.333;MAF_USDA=6.471
NC_035094.1	4107544	.	G	A	.	.	MAF_INRAE=7.5
NC_035094.1	4107568	.	G	C	.	.	MAF_INRAE=42.5
NC_035094.1	4107589	.	T	C	.	.	MAF_INRAE=5.0
NC_035094.1	4107623	.	T	C	.	.	MAF_INRAE=6.667
NC_035094.1	4107695	.	A	C	.	.	MAF_INRAE=22.5
NC_035094.1	4107700	.	T	C	.	.	MAF_INRAE=29.167
NC_035094.1	4107701	.	G	A	.	.	MAF_USDA=25.294
NC_035094.1	4107777	.	T	C	.	.	MAF_USDA=1.639
NC_035094.1	4107786	.	A	G	.	.	MAF_INRAE=46.667;MAF_USDA=34.706
NC_035094.1	4107788	.	G	T	.	.	MAF_INRAE=46.667;MAF_USDA=35.882
NC_035094.1	4107832	.	G	C	.	.	MAF_USDA=1.639
NC_035094.1	4107838	.	A	C	.	.	MAF_USDA=3.279
NC_035094.1	4107858	.	G	A	.	.	MAF_USDA=1.639
NC_035094.1	4107954	.	C	A	.	.	MAF_INRAE=10.526;MAF_USDA=5.294
NC_035094.1	4107984	.	C	T	.	.	MAF_USDA=3.279
NC_035094.1	4108088	.	T	A	.	.	MAF_USDA=14.881
NC_035094.1	4108092	.	T	G	.	.	MAF_USDA=12.5
NC_035094.1	4108138	.	T	A	.	.	MAF_INRAE=13.291;MAF_USDA=10.417
NC_035094.1	4108168	.	A	T	.	.	MAF_INRAE=10.526;MAF_USDA=3.529
NC_035094.1	4108258	.	C	A	.	.	MAF_USDA=2.459
NC_035094.1	4108276	.	A	G	.	.	MAF_INRAE=50.0;MAF_USDA=24.118
NC_035094.1	4108348	.	C	A	.	.	MAF_INRAE=13.291;MAF_USDA=5.294
NC_035094.1	4108355	.	A	C	.	.	MAF_INRAE=46.203;MAF_USDA=48.824
NC_035094.1	4108360	.	C	T	.	.	MAF_INRAE=5.263;MAF_USDA=2.459
NC_035094.1	4108397	.	G	C	.	.	MAF_USDA=9.016
NC_035094.1	4108405	.	C	G	.	.	MAF_INRAE=49.367;MAF_USDA=42.941
NC_035094.1	4108428	.	T	C	.	.	MAF_USDA=2.459
NC_035094.1	4108436	.	T	A	.	.	MAF_USDA=12.5
NC_035094.1	4108445	.	G	T	.	.	MAF_USDA=3.279
NC_035094.1	4108585	.	A	G	.	.	MAF_USDA=47.917
NC_035094.1	4115908	.	G	T	.	.	MAF_USDA=3.333
NC_035094.1	4115919	.	G	T	.	.	MAF_USDA=7.5
NC_035094.1	4115922	.	A	T	.	.	MAF_USDA=4.167
NC_035094.1	4115975	.	C	A	.	.	MAF_USDA=13.69
NC_035094.1	4116002	.	C	T	.	.	MAF_USDA=1.639
NC_035094.1	4116017	.	C	A	.	.	MAF_INRAE=47.368
NC_035094.1	4116025	.	C	T	.	.	MAF_USDA=7.059
NC_035094.1	4116029	.	G	T	.	.	MAF_USDA=2.459
NC_035094.1	4116035	.	G	A	.	.	MAF_USDA=6.548
NC_035094.1	4116044	.	A	C,T	.	.	MAF_INRAE=47.368
NC_035094.1	4116093	.	T	G	.	.	MAF_USDA=11.475
NC_035094.1	4116109	.	A	T	.	.	MAF_USDA=7.377
NC_035094.1	4116132	.	G	C	.	.	MAF_INRAE=5.263
NC_035094.1	4116149	.	A	T	.	.	MAF_USDA=20.833
NC_035094.1	4116257	.	G	A	.	.	MAF_USDA=39.583
NC_035094.1	4116557	.	A	T	.	.	MAF_USDA=2.459
NC_035094.1	4116560	.	C	A	.	.	MAF_INRAE=47.368;MAF_USDA=39.583
NC_035094.1	4116640	.	G	A	.	.	MAF_USDA=10.656
NC_035094.1	4116642	.	T	C	.	.	MAF_USDA=3.279
NC_035094.1	4116645	.	A	T	.	.	MAF_USDA=3.279
NC_035094.1	4116663	.	C	A	.	.	MAF_USDA=3.279
NC_035094.1	4116672	.	A	G	.	.	MAF_USDA=1.639
NC_035094.1	4116674	.	T	C	.	.	MAF_USDA=2.459
NC_035094.1	4116679	.	T	A	.	.	MAF_INRAE=22.5
NC_035094.1	4116738	.	C	A	.	.	MAF_USDA=1.639
NC_035094.1	4116748	.	C	G	.	.	MAF_USDA=37.647
NC_035094.1	4116772	.	G	A	.	.	MAF_USDA=1.639
NC_035094.1	4116785	.	G	C	.	.	MAF_USDA=9.412
NC_035094.1	4116789	.	A	T	.	.	MAF_USDA=34.706
NC_035094.1	4116795	.	T	C	.	.	MAF_INRAE=3.333
NC_035094.1	4116821	.	T	A	.	.	MAF_USDA=18.75
NC_035094.1	4116852	.	G	T	.	.	MAF_USDA=30.952
NC_035094.1	4116856	.	T	G	.	.	MAF_USDA=18.75
NC_035094.1	4116862	.	A	G	.	.	MAF_USDA=12.5
NC_035094.1	4116876	.	A	C	.	.	MAF_USDA=6.557
NC_035094.1	4116945	.	C	T	.	.	MAF_INRAE=5.263
NC_035094.1	4116999	.	T	C	.	.	MAF_INRAE=15.833
NC_035094.1	4117005	.	A	T	.	.	MAF_INRAE=15.0
NC_035094.1	4117010	.	T	C	.	.	MAF_INRAE=7.5
NC_035094.1	4117022	.	G	A	.	.	MAF_INRAE=10.0;MAF_USDA=25.0
NC_035094.1	4117030	.	C	A	.	.	MAF_INRAE=7.5
NC_035094.1	4117031	.	T	C	.	.	MAF_INRAE=7.5
NC_035094.1	4117041	.	C	A	.	.	MAF_INRAE=5.0
NC_035094.1	4117046	.	G	T	.	.	MAF_USDA=12.941
NC_035094.1	4117077	.	A	C	.	.	MAF_USDA=14.118
NC_035094.1	4117085	.	C	A	.	.	MAF_USDA=14.118
NC_035094.1	4117087	.	A	G	.	.	MAF_USDA=37.5
NC_035094.1	4117089	.	A	C	.	.	MAF_USDA=35.417
NC_035094.1	4117092	.	C	G	.	.	MAF_USDA=35.417
NC_035094.1	4119456	.	C	G	.	.	MAF_USDA=47.917
NC_035094.1	4119501	.	C	G	.	.	MAF_USDA=4.167
NC_035094.1	4121115	.	T	C	.	.	MAF_USDA=8.333
NC_035094.1	4121214	.	T	A	.	.	MAF_USDA=12.5
NC_035094.1	4121357	.	A	C	.	.	MAF_INRAE=3.333
NC_035094.1	4121512	.	G	A	.	.	MAF_USDA=13.115
NC_035094.1	4121528	.	G	A	.	.	MAF_USDA=10.0
NC_035094.1	4121565	.	A	G	.	.	MAF_USDA=2.083
NC_035094.1	4121652	.	T	G	.	.	MAF_USDA=20.833
NC_035094.1	4121655	.	T	A	.	.	MAF_USDA=20.833
NC_035094.1	4122560	.	G	T	.	.	MAF_USDA=2.459
NC_035094.1	4122563	.	C	G	.	.	MAF_USDA=4.098
NC_035094.1	4122642	.	C	T	.	.	MAF_USDA=16.667
NC_035094.1	4122652	.	A	T	.	.	MAF_USDA=14.583
NC_035094.1	4122746	.	A	C	.	.	MAF_USDA=22.917
NC_035094.1	4122781	.	C	A	.	.	MAF_USDA=2.083
NC_035094.1	4122802	.	T	C	.	.	MAF_USDA=2.459
NC_035094.1	4122809	.	C	A	.	.	MAF_USDA=1.639
NC_035094.1	4122837	.	A	G	.	.	MAF_USDA=17.213
NC_035094.1	4122854	.	A	C	.	.	MAF_USDA=4.098
NC_035094.1	4122865	.	A	G	.	.	MAF_USDA=42.353
NC_035094.1	4122886	.	C	A	.	.	MAF_USDA=2.459
NC_035094.1	4123187	.	T	C	.	.	MAF_USDA=22.917
NC_035094.1	4123198	.	C	T	.	.	MAF_USDA=1.639
NC_035094.1	4123492	.	G	A	.	.	MAF_USDA=8.696
NC_035094.1	4123501	.	A	T	.	.	MAF_USDA=6.25
NC_035094.1	4126160	.	G	T	.	.	MAF_USDA=43.75
NC_035094.1	4126176	.	C	A	.	.	MAF_USDA=4.167
NC_035094.1	4126342	.	G	A	.	.	MAF_USDA=33.333
NC_035094.1	4126345	.	T	G	.	.	MAF_USDA=29.167
NC_035094.1	4126379	.	A	C	.	.	MAF_USDA=3.571
NC_035094.1	4126390	.	T	C	.	.	MAF_USDA=2.083
NC_035094.1	4126395	.	T	G	.	.	MAF_USDA=3.333
NC_035094.1	4126398	.	T	A	.	.	MAF_USDA=4.167
NC_035094.1	4126448	.	T	C	.	.	MAF_USDA=4.167
NC_035094.1	4126652	.	A	G	.	.	MAF_INRAE=44.737
NC_035094.1	4126691	.	C	T	.	.	MAF_INRAE=5.263
NC_035094.1	4126706	.	G	A	.	.	MAF_USDA=1.667
NC_035094.1	4126708	.	T	G	.	.	MAF_INRAE=5.263
NC_035094.1	4128148	.	G	A	.	.	MAF_USDA=14.583
NC_035094.1	4128378	.	T	C	.	.	MAF_USDA=2.083
NC_035094.1	4128577	.	C	A	.	.	MAF_USDA=4.167
NC_035094.1	4129096	.	C	T	.	.	MAF_USDA=10.87
NC_035094.1	4130371	.	A	G	.	.	MAF_USDA=39.583
NC_035094.1	4130484	.	C	G	.	.	MAF_INRAE=29.114
NC_035094.1	4130612	.	C	A	.	.	MAF_INRAE=44.167
NC_035094.1	4130651	.	T	G	.	.	MAF_INRAE=5.0
NC_035094.1	4130735	.	C	T	.	.	MAF_USDA=2.459
NC_035094.1	4130750	.	T	G	.	.	MAF_USDA=11.176
NC_035094.1	4130814	.	C	T	.	.	MAF_USDA=37.5
NC_035094.1	4131031	.	C	A	.	.	MAF_USDA=45.833
NC_035094.1	4131101	.	C	A	.	.	MAF_USDA=5.738
NC_035094.1	4131115	.	C	T	.	.	MAF_USDA=4.167
NC_035094.1	4131129	.	A	C	.	.	MAF_USDA=1.667
NC_035094.1	4131149	.	G	T	.	.	MAF_USDA=2.459
NC_035094.1	4131157	.	A	C	.	.	MAF_INRAE=5.0;MAF_USDA=4.918
NC_035094.1	4131166	.	C	T	.	.	MAF_INRAE=1.667
NC_035094.1	4131271	.	T	A	.	.	MAF_INRAE=47.368
NC_035094.1	4131276	.	A	C	.	.	MAF_USDA=1.639
NC_035094.1	4131335	.	T	G	.	.	MAF_USDA=12.5
NC_035094.1	4131339	.	T	G	.	.	MAF_USDA=4.098
NC_035094.1	4132425	.	T	C	.	.	MAF_INRAE=45.57;MAF_USDA=25.882
NC_035094.1	4132533	.	G	T	.	.	MAF_USDA=3.279
NC_035094.1	4132651	.	A	G	.	.	MAF_USDA=2.459
NC_035094.1	4132652	.	G	T	.	.	MAF_INRAE=10.526;MAF_USDA=4.167
NC_035094.1	4132815	.	G	T	.	.	MAF_USDA=1.639
NC_035094.1	4132852	.	C	A	.	.	MAF_USDA=1.639
NC_035094.1	4133029	.	G	A	.	.	MAF_USDA=1.639
NC_035094.1	4133118	.	A	C	.	.	MAF_USDA=8.824
NC_035094.1	4133154	.	G	A	.	.	MAF_USDA=2.353
NC_035094.1	4133173	.	C	G	.	.	MAF_USDA=4.167
NC_035094.1	4133269	.	G	A	.	.	MAF_USDA=8.333
NC_035094.1	4133606	.	G	A	.	.	MAF_USDA=2.459
NC_035094.1	4133674	.	C	A	.	.	MAF_USDA=12.5
NC_035094.1	4133682	.	C	T	.	.	MAF_INRAE=5.263;MAF_USDA=1.667
NC_035094.1	4133692	.	A	C	.	.	MAF_USDA=2.5
NC_035094.1	4133755	.	T	C	.	.	MAF_INRAE=47.468;MAF_USDA=46.471
NC_035094.1	4133765	.	C	A	.	.	MAF_INRAE=1.667
NC_035094.1	4133773	.	T	A	.	.	MAF_USDA=1.639
NC_035094.1	4133779	.	T	C	.	.	MAF_USDA=1.639
NC_035094.1	4133790	.	G	T	.	.	MAF_USDA=1.176
NC_035094.1	4133829	.	G	A	.	.	MAF_USDA=4.098
NC_035094.1	4133928	.	C	T	.	.	MAF_USDA=3.279
NC_035094.1	4133983	.	C	T	.	.	MAF_USDA=2.083
NC_035094.1	4133997	.	C	T	.	.	MAF_USDA=1.639
NC_035094.1	4134146	.	A	T	.	.	MAF_USDA=4.762
NC_035094.1	4134164	.	T	C	.	.	MAF_USDA=6.548
NC_035094.1	4134173	.	A	C	.	.	MAF_USDA=11.905
NC_035094.1	4135512	.	G	A	.	.	MAF_USDA=16.667
NC_035094.1	4135548	.	T	C	.	.	MAF_USDA=17.647
NC_035094.1	4135581	.	G	T	.	.	MAF_USDA=1.639
NC_035094.1	4135721	.	T	C	.	.	MAF_USDA=11.765
NC_035094.1	4135950	.	G	C	.	.	MAF_INRAE=5.263
NC_035094.1	4136032	.	A	G	.	.	MAF_USDA=1.639
NC_035094.1	4136055	.	C	T	.	.	MAF_INRAE=43.671;MAF_USDA=15.294
NC_035094.1	4136146	.	A	G	.	.	MAF_USDA=9.412
NC_035094.1	4136264	.	A	C	.	.	MAF_USDA=10.656
NC_035094.1	4136265	.	A	C	.	.	MAF_USDA=8.197
NC_035094.1	4136269	.	A	C	.	.	MAF_USDA=1.639
NC_035094.1	4136271	.	A	T	.	.	MAF_USDA=1.639
NC_035094.1	4136308	.	T	G	.	.	MAF_USDA=5.882
NC_035094.1	4136426	.	C	G	.	.	MAF_USDA=12.941
NC_035094.1	4136430	.	A	G	.	.	MAF_USDA=12.941
NC_035094.1	4136548	.	C	A	.	.	MAF_USDA=4.098
NC_035094.1	4136549	.	C	T	.	.	MAF_USDA=4.098
NC_035094.1	4136668	.	A	T	.	.	MAF_USDA=2.459
NC_035094.1	4136884	.	G	T	.	.	MAF_USDA=3.279
NC_035094.1	4136928	.	A	C	.	.	MAF_USDA=9.412
NC_035094.1	4136957	.	C	T	.	.	MAF_USDA=2.083
NC_035094.1	4137034	.	T	A	.	.	MAF_USDA=1.639
NC_035094.1	4137125	.	A	G	.	.	MAF_USDA=2.459
NC_035094.1	4137145	.	C	T	.	.	MAF_USDA=1.639
NC_035094.1	4137149	.	T	G	.	.	MAF_USDA=7.647
NC_035094.1	4137258	.	G	C	.	.	MAF_USDA=8.197
NC_035094.1	4137282	.	A	T	.	.	MAF_INRAE=44.304;MAF_USDA=14.118
NC_035094.1	4137317	.	C	A	.	.	MAF_USDA=4.706
NC_035094.1	4137442	.	T	C	.	.	MAF_INRAE=1.667;MAF_USDA=9.016
NC_035094.1	4137450	.	C	A	.	.	MAF_USDA=2.459
NC_035094.1	4137451	.	A	T	.	.	MAF_USDA=3.279
NC_035094.1	4137452	.	C	T	.	.	MAF_USDA=1.639
NC_035094.1	4137479	.	G	A	.	.	MAF_USDA=45.833
NC_035094.1	4137481	.	G	T	.	.	MAF_USDA=4.098
NC_035094.1	4137539	.	G	T	.	.	MAF_USDA=45.833
NC_035094.1	4137545	.	G	C	.	.	MAF_USDA=3.279
NC_035094.1	4137549	.	G	A	.	.	MAF_USDA=43.529
NC_035094.1	4137576	.	A	T	.	.	MAF_INRAE=21.053
NC_035094.1	4137716	.	G	A	.	.	MAF_USDA=7.059
NC_035094.1	4137731	.	C	G	.	.	MAF_USDA=40.588
NC_035094.1	4137890	.	C	A	.	.	MAF_INRAE=10.526;MAF_USDA=5.294
NC_035094.1	4137902	.	T	C	.	.	MAF_INRAE=10.526;MAF_USDA=5.294
NC_035094.1	4137907	.	G	T	.	.	MAF_INRAE=10.526;MAF_USDA=5.294
NC_035094.1	4138028	.	T	C	.	.	MAF_INRAE=46.203;MAF_USDA=44.118
NC_035094.1	4138061	.	C	T	.	.	MAF_INRAE=46.203;MAF_USDA=48.235
NC_035094.1	4138230	.	G	A	.	.	MAF_USDA=1.639
NC_035094.1	4138257	.	G	T	.	.	MAF_INRAE=5.263;MAF_USDA=34.118
NC_035094.1	4138271	.	T	C	.	.	MAF_INRAE=10.526;MAF_USDA=3.529
NC_035094.1	4138316	.	T	C	.	.	MAF_USDA=5.738
NC_035094.1	4138319	.	T	C	.	.	MAF_USDA=5.738
NC_035094.1	4138330	.	G	T	.	.	MAF_USDA=4.098
NC_035094.1	4138338	.	C	G	.	.	MAF_INRAE=10.526;MAF_USDA=4.167
NC_035094.1	4138423	.	A	T	.	.	MAF_USDA=2.459
NC_035094.1	4138463	.	C	T	.	.	MAF_USDA=5.882
NC_035094.1	4138476	.	T	C	.	.	MAF_INRAE=5.263;MAF_USDA=26.471
NC_035094.1	4138477	.	G	T	.	.	MAF_USDA=5.882
NC_035094.1	4138633	.	C	A	.	.	MAF_USDA=1.639
NC_035094.1	4138698	.	A	T	.	.	MAF_USDA=27.647
NC_035094.1	4138704	.	T	C	.	.	MAF_USDA=2.083
NC_035094.1	4138709	.	A	C	.	.	MAF_USDA=4.118
NC_035094.1	4138739	.	A	C	.	.	MAF_USDA=10.588
NC_035094.1	4138754	.	A	T	.	.	MAF_INRAE=3.333
NC_035094.1	4138755	.	T	G	.	.	MAF_INRAE=3.333
NC_035094.1	4138764	.	T	C	.	.	MAF_INRAE=46.203
NC_035094.1	4138765	.	G	A	.	.	MAF_INRAE=45.833
NC_035094.1	4138793	.	T	A	.	.	MAF_USDA=9.016
NC_035094.1	4138835	.	A	G	.	.	MAF_INRAE=40.506;MAF_USDA=9.524
NC_035094.1	4138838	.	T	C	.	.	MAF_INRAE=40.0;MAF_USDA=8.929
NC_035094.1	4138855	.	C	A	.	.	MAF_INRAE=4.167;MAF_USDA=7.5
NC_035094.1	4138857	.	T	G	.	.	MAF_INRAE=4.167;MAF_USDA=6.667
NC_035094.1	4138860	.	A	T	.	.	MAF_INRAE=4.167;MAF_USDA=6.667
NC_035094.1	4138924	.	T	C	.	.	MAF_USDA=10.0
NC_035094.1	4138955	.	A	T	.	.	MAF_INRAE=13.333;MAF_USDA=34.118
NC_035094.1	4138961	.	G	A	.	.	MAF_INRAE=13.291;MAF_USDA=5.294
NC_035094.1	4138976	.	G	A	.	.	MAF_USDA=10.0
NC_035094.1	4139010	.	A	T	.	.	MAF_USDA=1.639
NC_035094.1	4139020	.	G	T	.	.	MAF_INRAE=43.038;MAF_USDA=31.176
NC_035094.1	4139076	.	G	A	.	.	MAF_USDA=9.836
NC_035094.1	4139100	.	C	A	.	.	MAF_USDA=1.639
NC_035094.1	4141023	.	C	G	.	.	MAF_INRAE=4.167;MAF_USDA=5.738
NC_035094.1	4141036	.	G	T	.	.	MAF_USDA=6.471
NC_035094.1	4141071	.	A	T	.	.	MAF_INRAE=5.0;MAF_USDA=13.934
NC_035094.1	4141342	.	C	T	.	.	MAF_INRAE=39.241;MAF_USDA=31.25
NC_035094.1	4141437	.	T	G	.	.	MAF_INRAE=15.0
NC_035094.1	4141468	.	A	G	.	.	MAF_INRAE=2.5
NC_035094.1	4141501	.	C	T	.	.	MAF_INRAE=1.667
NC_035094.1	4141505	.	G	A	.	.	MAF_USDA=1.639
NC_035094.1	4143656	.	G	T	.	.	MAF_INRAE=50.0
NC_035094.1	4143661	.	A	C	.	.	MAF_INRAE=50.0
NC_035094.1	4143667	.	C	G	.	.	MAF_INRAE=4.43
NC_035094.1	4143778	.	C	G	.	.	MAF_USDA=9.412
NC_035094.1	4143798	.	G	A	.	.	MAF_INRAE=49.167
NC_035094.1	4143843	.	G	A	.	.	MAF_INRAE=44.167
NC_035094.1	4143911	.	T	C	.	.	MAF_INRAE=6.667
NC_035094.1	4144052	.	T	G	.	.	MAF_INRAE=40.0
NC_035094.1	4144056	.	A	G	.	.	MAF_INRAE=40.0
NC_035094.1	4144069	.	G	A	.	.	MAF_INRAE=33.333
NC_035094.1	4144086	.	A	T	.	.	MAF_INRAE=33.333
NC_035094.1	4144247	.	A	G	.	.	MAF_INRAE=5.263;MAF_USDA=9.836
NC_035094.1	4144327	.	C	T	.	.	MAF_INRAE=8.333
NC_035094.1	4144354	.	G	A	.	.	MAF_USDA=3.333
NC_035094.1	4144364	.	G	A	.	.	MAF_USDA=1.639
NC_035094.1	4144369	.	G	A	.	.	MAF_INRAE=4.167;MAF_USDA=4.918
NC_035094.1	4144420	.	G	A	.	.	MAF_USDA=6.667
NC_035094.1	4144459	.	G	T	.	.	MAF_INRAE=1.667
NC_035094.1	4144619	.	G	A	.	.	MAF_INRAE=2.632
NC_035094.1	4145472	.	G	A	.	.	MAF_USDA=1.639
NC_035094.1	4145513	.	A	G	.	.	MAF_INRAE=3.333
NC_035094.1	4145741	.	A	G	.	.	MAF_USDA=10.0
NC_035094.1	4145745	.	C	A	.	.	MAF_USDA=3.279
NC_035094.1	4145834	.	C	A	.	.	MAF_INRAE=5.263;MAF_USDA=9.016
NC_035094.1	4146011	.	G	A	.	.	MAF_INRAE=5.263;MAF_USDA=9.836
NC_035094.1	4146039	.	C	T	.	.	MAF_INRAE=5.263;MAF_USDA=9.836
NC_035094.1	4146065	.	T	C	.	.	MAF_USDA=10.588
NC_035094.1	4146095	.	G	T	.	.	MAF_INRAE=44.937;MAF_USDA=12.941
NC_035094.1	4146109	.	G	T	.	.	MAF_INRAE=2.5
NC_035094.1	4146171	.	C	A	.	.	MAF_INRAE=3.333
NC_035094.1	4146202	.	C	T	.	.	MAF_USDA=11.176
NC_035094.1	4146221	.	G	A	.	.	MAF_USDA=3.279
NC_035094.1	4146235	.	G	A	.	.	MAF_INRAE=44.937;MAF_USDA=12.941
NC_035094.1	4146292	.	C	T	.	.	MAF_USDA=10.588
NC_035094.1	4146334	.	G	C	.	.	MAF_INRAE=42.405;MAF_USDA=28.235
NC_035094.1	4146389	.	C	T	.	.	MAF_USDA=1.639
NC_035094.1	4146413	.	A	G	.	.	MAF_USDA=3.279
NC_035094.1	4146532	.	C	A	.	.	MAF_INRAE=5.0;MAF_USDA=9.016
NC_035094.1	4146622	.	G	A	.	.	MAF_INRAE=14.167;MAF_USDA=30.588
NC_035094.1	4146633	.	T	C	.	.	MAF_INRAE=14.167;MAF_USDA=30.0
NC_035094.1	4146677	.	A	C	.	.	MAF_USDA=3.279
NC_035094.1	4146737	.	C	T	.	.	MAF_USDA=1.765
NC_035094.1	4146754	.	C	T	.	.	MAF_USDA=2.459
NC_035094.1	4146774	.	T	C	.	.	MAF_USDA=4.118
NC_035094.1	4146806	.	C	T	.	.	MAF_INRAE=39.241
NC_035094.1	4146816	.	T	A	.	.	MAF_USDA=12.353
NC_035094.1	4146847	.	C	G	.	.	MAF_USDA=22.289
NC_035094.1	4146853	.	G	T	.	.	MAF_USDA=2.542
NC_035094.1	4146928	.	A	T	.	.	MAF_USDA=37.5
NC_035094.1	4146957	.	C	A	.	.	MAF_USDA=3.279
NC_035094.1	4146959	.	G	C	.	.	MAF_USDA=23.529
NC_035094.1	4146965	.	G	T	.	.	MAF_USDA=9.836
NC_035094.1	4146987	.	T	A	.	.	MAF_USDA=2.459
NC_035094.1	4146998	.	C	T	.	.	MAF_USDA=2.459
NC_035094.1	4147024	.	C	T	.	.	MAF_USDA=2.459
NC_035094.1	4147276	.	T	C	.	.	MAF_USDA=11.765
NC_035094.1	4147317	.	G	A	.	.	MAF_USDA=7.059
NC_035094.1	4147418	.	A	C	.	.	MAF_INRAE=43.038;MAF_USDA=23.529
NC_035094.1	4147434	.	G	A	.	.	MAF_USDA=4.118
NC_035094.1	4147436	.	C	T	.	.	MAF_INRAE=4.167;MAF_USDA=12.5
NC_035094.1	4147499	.	A	C	.	.	MAF_USDA=12.5
NC_035094.1	4147511	.	T	A	.	.	MAF_USDA=4.098
NC_035094.1	4147521	.	T	C	.	.	MAF_USDA=12.5
NC_035094.1	4147561	.	G	C	.	.	MAF_USDA=10.588
NC_035094.1	4147570	.	C	T	.	.	MAF_INRAE=43.038;MAF_USDA=27.647
NC_035094.1	4147582	.	C	A	.	.	MAF_USDA=10.0
NC_035094.1	4147798	.	A	C	.	.	MAF_USDA=16.667
NC_035094.1	4148692	.	G	A	.	.	MAF_INRAE=10.526;MAF_USDA=4.167
NC_035094.1	4148695	.	A	G	.	.	MAF_USDA=4.167
NC_035094.1	4148757	.	T	C	.	.	MAF_USDA=1.765
NC_035094.1	4148780	.	C	T	.	.	MAF_USDA=8.824
NC_035094.1	4148804	.	T	C	.	.	MAF_USDA=1.639
NC_035094.1	4148818	.	T	G	.	.	MAF_INRAE=3.333;MAF_USDA=4.918
NC_035094.1	4148867	.	A	G	.	.	MAF_USDA=10.417
NC_035094.1	4148930	.	A	T	.	.	MAF_USDA=4.098
NC_035094.1	4148988	.	T	C	.	.	MAF_USDA=14.754
NC_035094.1	4149008	.	A	G	.	.	MAF_USDA=1.639
NC_035094.1	4149046	.	T	A	.	.	MAF_INRAE=43.671;MAF_USDA=14.118
NC_035094.1	4149116	.	G	T	.	.	MAF_INRAE=6.329;MAF_USDA=13.529
NC_035094.1	4149137	.	C	A	.	.	MAF_INRAE=31.013;MAF_USDA=8.824
NC_035094.1	4149202	.	A	T	.	.	MAF_INRAE=44.304;MAF_USDA=14.706
NC_035094.1	4149275	.	C	A	.	.	MAF_USDA=12.5
NC_035094.1	4149290	.	G	A	.	.	MAF_INRAE=44.937;MAF_USDA=15.476
NC_035094.1	4149294	.	A	G	.	.	MAF_USDA=7.143
NC_035094.1	4149310	.	T	C	.	.	MAF_USDA=5.357
NC_035094.1	4149311	.	G	T	.	.	MAF_INRAE=9.167;MAF_USDA=2.381
NC_035094.1	4149317	.	T	G	.	.	MAF_USDA=5.738
NC_035094.1	4149360	.	T	C	.	.	MAF_USDA=10.0
NC_035094.1	4149393	.	G	T	.	.	MAF_INRAE=5.0;MAF_USDA=8.197
NC_035094.1	4149457	.	T	G	.	.	MAF_USDA=2.459
NC_035094.1	4149610	.	G	A	.	.	MAF_USDA=27.083
NC_035094.1	4149635	.	T	C	.	.	MAF_USDA=45.833
NC_035094.1	4149725	.	G	A	.	.	MAF_INRAE=7.895
NC_035094.1	4149808	.	T	C	.	.	MAF_USDA=27.083
NC_035094.1	4149884	.	G	C	.	.	MAF_INRAE=30.833
NC_035094.1	4149954	.	G	A	.	.	MAF_INRAE=46.203;MAF_USDA=45.882
NC_035094.1	4150003	.	T	C	.	.	MAF_INRAE=44.937;MAF_USDA=42.353
NC_035094.1	4150092	.	A	T	.	.	MAF_INRAE=13.924;MAF_USDA=5.294
NC_035094.1	4150240	.	T	G	.	.	MAF_INRAE=37.975;MAF_USDA=15.882
NC_035094.1	4150288	.	C	A	.	.	MAF_USDA=4.098
NC_035094.1	4150289	.	C	A	.	.	MAF_USDA=4.098
NC_035094.1	4150337	.	T	A	.	.	MAF_USDA=4.098
NC_035094.1	4150496	.	G	T	.	.	MAF_INRAE=10.526
NC_035094.1	4150603	.	C	G	.	.	MAF_INRAE=48.734
NC_035094.1	4150617	.	G	A	.	.	MAF_INRAE=30.38
NC_035094.1	4150625	.	A	C	.	.	MAF_INRAE=10.526
NC_035094.1	4150781	.	C	T	.	.	MAF_USDA=4.706
NC_035094.1	4150895	.	C	T	.	.	MAF_USDA=14.167
NC_035094.1	4150950	.	A	C	.	.	MAF_USDA=29.412
NC_035094.1	4150991	.	T	G	.	.	MAF_USDA=14.583
NC_035094.1	4151034	.	C	T	.	.	MAF_INRAE=48.101;MAF_USDA=43.529
NC_035094.1	4151063	.	G	A	.	.	MAF_INRAE=44.304;MAF_USDA=12.941
NC_035094.1	4151164	.	T	C	.	.	MAF_USDA=4.706
NC_035094.1	4151341	.	A	T	.	.	MAF_USDA=2.083
NC_035094.1	4151404	.	A	G	.	.	MAF_USDA=4.706
NC_035094.1	4151458	.	T	C	.	.	MAF_INRAE=46.835;MAF_USDA=42.353
NC_035094.1	4151551	.	G	A	.	.	MAF_USDA=4.098
NC_035094.1	4151568	.	G	A	.	.	MAF_INRAE=5.263
NC_035094.1	4151737	.	C	T	.	.	MAF_INRAE=2.5
NC_035094.1	4151738	.	A	G	.	.	MAF_INRAE=2.5
NC_035094.1	4151744	.	T	A	.	.	MAF_INRAE=1.667
NC_035094.1	4151746	.	T	G	.	.	MAF_INRAE=1.667
NC_035094.1	4151747	.	T	G	.	.	MAF_INRAE=1.667
NC_035094.1	4151784	.	A	T	.	.	MAF_USDA=4.098
NC_035094.1	4151806	.	G	T	.	.	MAF_USDA=3.279
NC_035094.1	4151851	.	T	G	.	.	MAF_INRAE=1.667
NC_035094.1	4152014	.	G	A	.	.	MAF_USDA=8.333
NC_035094.1	4152149	.	T	C	.	.	MAF_USDA=2.459
NC_035094.1	4152198	.	T	A	.	.	MAF_USDA=2.083
NC_035094.1	4152447	.	C	A	.	.	MAF_INRAE=5.263;MAF_USDA=7.647
NC_035094.1	4152637	.	A	C	.	.	MAF_USDA=4.098
NC_035094.1	4152642	.	C	A	.	.	MAF_USDA=4.098
NC_035094.1	4152647	.	G	T	.	.	MAF_INRAE=29.747;MAF_USDA=16.667
NC_035094.1	4152726	.	G	T	.	.	MAF_USDA=3.279
NC_035094.1	4152791	.	T	A	.	.	MAF_INRAE=5.0;MAF_USDA=8.197
NC_035094.1	4152849	.	T	C	.	.	MAF_USDA=5.882
NC_035094.1	4152869	.	G	T	.	.	MAF_USDA=4.918
NC_035094.1	4152986	.	A	C	.	.	MAF_USDA=10.0
NC_035094.1	4153000	.	T	G	.	.	MAF_INRAE=5.0;MAF_USDA=9.016
NC_035094.1	4153008	.	G	A	.	.	MAF_USDA=3.279
NC_035094.1	4153045	.	T	G	.	.	MAF_INRAE=48.101;MAF_USDA=39.583
NC_035094.1	4153107	.	C	A	.	.	MAF_INRAE=5.833
NC_035094.1	4153117	.	T	G	.	.	MAF_INRAE=2.5
NC_035094.1	4153205	.	C	T	.	.	MAF_INRAE=9.167;MAF_USDA=1.765
NC_035094.1	4153212	.	C	A	.	.	MAF_INRAE=3.333
NC_035094.1	4153242	.	C	A	.	.	MAF_INRAE=7.5;MAF_USDA=2.353
NC_035094.1	4153328	.	C	A	.	.	MAF_USDA=8.333
NC_035094.1	4154295	.	A	C	.	.	MAF_USDA=23.913
NC_035094.1	4154441	.	G	C	.	.	MAF_INRAE=42.405
NC_035094.1	4154508	.	A	T	.	.	MAF_USDA=44.048
NC_035094.1	4154513	.	C	T	.	.	MAF_INRAE=45.57
NC_035094.1	4154538	.	C	T	.	.	MAF_INRAE=10.526;MAF_USDA=6.548
NC_035094.1	4154555	.	T	C	.	.	MAF_USDA=42.941
NC_035094.1	4154612	.	A	G	.	.	MAF_USDA=13.529
NC_035094.1	4154616	.	C	G	.	.	MAF_USDA=42.941
NC_035094.1	4158483	.	C	T	.	.	MAF_USDA=20.833
NC_035094.1	4158498	.	C	A	.	.	MAF_USDA=10.417
NC_035094.1	4158546	.	C	T	.	.	MAF_USDA=3.279
NC_035094.1	4158564	.	G	A	.	.	MAF_USDA=3.012
NC_035094.1	4158573	.	G	A	.	.	MAF_INRAE=2.632
NC_035094.1	4158582	.	G	A	.	.	MAF_USDA=29.167
NC_035094.1	4158587	.	T	G	.	.	MAF_USDA=2.542
NC_035094.1	4158588	.	C	T	.	.	MAF_USDA=7.229
NC_035094.1	4158589	.	C	A	.	.	MAF_USDA=6.627
NC_035094.1	4160371	.	C	T	.	.	MAF_USDA=50.0
NC_035094.1	4160377	.	A	G	.	.	MAF_USDA=14.583
NC_035094.1	4160398	.	A	C	.	.	MAF_USDA=8.333
NC_035094.1	4160430	.	T	C	.	.	MAF_USDA=18.75
NC_035094.1	4160532	.	G	A	.	.	MAF_USDA=4.918
NC_035094.1	4160541	.	C	T	.	.	MAF_USDA=5.738
NC_035094.1	4160622	.	T	G	.	.	MAF_USDA=5.882
NC_035094.1	4160707	.	A	C	.	.	MAF_USDA=5.294
NC_035094.1	4160713	.	G	A	.	.	MAF_USDA=5.882
NC_035094.1	4160716	.	A	C	.	.	MAF_USDA=4.706
NC_035094.1	4160728	.	C	T	.	.	MAF_USDA=5.294
NC_035094.1	4160750	.	T	G	.	.	MAF_USDA=3.529
NC_035094.1	4160755	.	T	C	.	.	MAF_INRAE=5.263;MAF_USDA=2.353
NC_035094.1	4160961	.	C	T	.	.	MAF_USDA=16.471
NC_035094.1	4160995	.	C	A	.	.	MAF_INRAE=29.747;MAF_USDA=7.059
NC_035094.1	4161044	.	G	C	.	.	MAF_INRAE=4.167;MAF_USDA=8.197
NC_035094.1	4161153	.	C	T	.	.	MAF_USDA=12.5
NC_035094.1	4161301	.	T	G	.	.	MAF_USDA=9.016
NC_035094.1	4161309	.	G	A	.	.	MAF_USDA=8.197
NC_035094.1	4162345	.	G	T	.	.	MAF_USDA=14.583
NC_035094.1	4162484	.	A	T	.	.	MAF_USDA=6.25
NC_035094.1	4162490	.	G	T	.	.	MAF_USDA=16.667
NC_035094.1	4168703	.	C	T	.	.	MAF_USDA=17.059
NC_035094.1	4168758	.	T	A	.	.	MAF_USDA=4.098
NC_035094.1	4168774	.	C	A	.	.	MAF_USDA=4.098
NC_035094.1	4168892	.	C	T	.	.	MAF_USDA=4.098
NC_035094.1	4168913	.	C	T	.	.	MAF_USDA=4.167
NC_035094.1	4168931	.	C	T	.	.	MAF_USDA=4.167
NC_035094.1	4168935	.	A	G	.	.	MAF_USDA=18.452
NC_035094.1	4168978	.	T	C	.	.	MAF_USDA=31.25
NC_035094.1	4168980	.	C	T	.	.	MAF_USDA=18.824
NC_035094.1	4168981	.	C	T	.	.	MAF_USDA=22.353
NC_035094.1	4168984	.	T	A	.	.	MAF_USDA=1.639
NC_035094.1	4168989	.	C	A	.	.	MAF_USDA=14.118
NC_035094.1	4169069	.	A	C	.	.	MAF_INRAE=5.263
NC_035094.1	4169139	.	G	T	.	.	MAF_USDA=6.25
NC_035094.1	4170813	.	C	T	.	.	MAF_USDA=10.417
NC_035094.1	4170844	.	A	G	.	.	MAF_USDA=20.588
NC_035094.1	4170846	.	G	A	.	.	MAF_USDA=20.0
NC_035094.1	4170946	.	C	T	.	.	MAF_USDA=2.459
NC_035094.1	4171001	.	C	T	.	.	MAF_USDA=11.176
NC_035094.1	4171027	.	A	G	.	.	MAF_USDA=14.118
NC_035094.1	4171065	.	A	T	.	.	MAF_USDA=2.459
NC_035094.1	4171068	.	A	T	.	.	MAF_USDA=16.471
NC_035094.1	4171142	.	G	A	.	.	MAF_USDA=4.098
NC_035094.1	4171224	.	T	A	.	.	MAF_USDA=2.941
NC_035094.1	4171225	.	T	G	.	.	MAF_USDA=5.738
NC_035094.1	4171226	.	T	G	.	.	MAF_USDA=5.738
NC_035094.1	4171289	.	C	T	.	.	MAF_USDA=2.459
NC_035094.1	4171337	.	C	A	.	.	MAF_USDA=5.738
NC_035094.1	4171375	.	C	G	.	.	MAF_INRAE=5.0;MAF_USDA=8.197
NC_035094.1	4171385	.	C	A	.	.	MAF_INRAE=5.263;MAF_USDA=21.176
NC_035094.1	4171414	.	T	A	.	.	MAF_INRAE=9.167
NC_035094.1	4171424	.	T	G	.	.	MAF_INRAE=6.329;MAF_USDA=12.941
NC_035094.1	4171561	.	A	T	.	.	MAF_USDA=1.639
NC_035094.1	4171576	.	A	C	.	.	MAF_INRAE=43.671;MAF_USDA=18.824
NC_035094.1	4171582	.	G	A	.	.	MAF_USDA=4.118
NC_035094.1	4171611	.	C	A	.	.	MAF_USDA=5.738
NC_035094.1	4171664	.	A	C	.	.	MAF_USDA=4.118
NC_035094.1	4171792	.	T	C	.	.	MAF_USDA=1.639
NC_035094.1	4171972	.	G	A	.	.	MAF_USDA=4.918
NC_035094.1	4172019	.	G	T	.	.	MAF_INRAE=44.937;MAF_USDA=18.824
NC_035094.1	4172117	.	T	G	.	.	MAF_INRAE=5.0;MAF_USDA=8.197
NC_035094.1	4172334	.	T	G	.	.	MAF_USDA=2.459
NC_035094.1	4172398	.	T	A	.	.	MAF_INRAE=10.833
NC_035094.1	4172429	.	G	T	.	.	MAF_INRAE=30.38;MAF_USDA=7.059
NC_035094.1	4172527	.	A	C	.	.	MAF_INRAE=5.263;MAF_USDA=22.353
NC_035094.1	4172539	.	G	A	.	.	MAF_INRAE=10.526;MAF_USDA=7.059
NC_035094.1	4172602	.	A	G	.	.	MAF_INRAE=5.263;MAF_USDA=23.529
NC_035094.1	4172628	.	G	T	.	.	MAF_USDA=2.353
NC_035094.1	4172712	.	C	A	.	.	MAF_USDA=4.918
NC_035094.1	4172812	.	G	A	.	.	MAF_USDA=17.059
NC_035094.1	4172821	.	G	A	.	.	MAF_USDA=15.882
NC_035094.1	4172827	.	T	G	.	.	MAF_USDA=17.647
NC_035094.1	4172901	.	T	C	.	.	MAF_USDA=5.738
NC_035094.1	4173078	.	A	T	.	.	MAF_USDA=20.588
NC_035094.1	4173093	.	A	T	.	.	MAF_USDA=15.294
NC_035094.1	4173096	.	A	T	.	.	MAF_USDA=1.639
NC_035094.1	4173100	.	C	A	.	.	MAF_INRAE=31.013;MAF_USDA=8.824
NC_035094.1	4173171	.	C	T	.	.	MAF_USDA=2.083
NC_035094.1	4173209	.	T	G	.	.	MAF_USDA=3.279
NC_035094.1	4173211	.	A	C	.	.	MAF_USDA=3.279
NC_035094.1	4173221	.	C	A	.	.	MAF_USDA=4.918
NC_035094.1	4173314	.	C	T	.	.	MAF_USDA=2.459
NC_035094.1	4173328	.	C	T	.	.	MAF_USDA=21.176
NC_035094.1	4173506	.	A	C	.	.	MAF_INRAE=30.38;MAF_USDA=20.833
NC_035094.1	4173521	.	C	T	.	.	MAF_INRAE=40.506;MAF_USDA=18.75
NC_035094.1	4173550	.	A	G	.	.	MAF_USDA=2.083
NC_035094.1	4173765	.	G	T	.	.	MAF_INRAE=5.263;MAF_USDA=20.833
NC_035094.1	4173984	.	A	G	.	.	MAF_INRAE=9.167;MAF_USDA=2.941
NC_035094.1	4174184	.	G	A	.	.	MAF_INRAE=30.38;MAF_USDA=7.647
NC_035094.1	4174233	.	C	T	.	.	MAF_USDA=4.098
NC_035094.1	4174242	.	A	C	.	.	MAF_USDA=14.706
NC_035094.1	4174260	.	A	T	.	.	MAF_USDA=4.706
NC_035094.1	4174263	.	T	C	.	.	MAF_USDA=2.459
NC_035094.1	4174265	.	G	C	.	.	MAF_INRAE=9.494;MAF_USDA=10.417
NC_035094.1	4174271	.	A	G	.	.	MAF_USDA=10.417
NC_035094.1	4174275	.	G	C	.	.	MAF_USDA=37.5
NC_035094.1	4174280	.	A	T	.	.	MAF_USDA=29.167
NC_035094.1	4174427	.	T	C	.	.	MAF_INRAE=1.667
NC_035094.1	4174440	.	A	T	.	.	MAF_INRAE=1.667
NC_035094.1	4174451	.	A	G	.	.	MAF_INRAE=3.333
NC_035094.1	4174460	.	A	T	.	.	MAF_INRAE=1.667
NC_035094.1	4174502	.	T	G	.	.	MAF_USDA=9.016
NC_035094.1	4174503	.	G	T	.	.	MAF_USDA=9.412
NC_035094.1	4174504	.	C	T	.	.	MAF_USDA=9.016
NC_035094.1	4174533	.	T	C	.	.	MAF_USDA=8.197
NC_035094.1	4174594	.	C	G	.	.	MAF_USDA=12.5
NC_035094.1	4174607	.	A	C	.	.	MAF_INRAE=5.263;MAF_USDA=22.941
NC_035094.1	4174611	.	T	G	.	.	MAF_INRAE=43.333;MAF_USDA=35.882
NC_035094.1	4174644	.	T	A	.	.	MAF_USDA=14.706
NC_035094.1	4174662	.	A	G	.	.	MAF_INRAE=47.368;MAF_USDA=34.118
NC_035094.1	4174728	.	A	T	.	.	MAF_USDA=25.0
NC_035094.1	4174787	.	G	A	.	.	MAF_USDA=3.279
NC_035094.1	4174821	.	C	G	.	.	MAF_USDA=8.197
NC_035094.1	4174887	.	T	A	.	.	MAF_USDA=2.5
NC_035094.1	4174889	.	C	A	.	.	MAF_USDA=2.5
NC_035094.1	4174890	.	A	G	.	.	MAF_USDA=2.083
NC_035094.1	4174945	.	A	G	.	.	MAF_INRAE=10.526;MAF_USDA=7.143
NC_035094.1	4174956	.	A	C	.	.	MAF_USDA=19.048
NC_035094.1	4174984	.	A	G	.	.	MAF_INRAE=5.263;MAF_USDA=25.0
NC_035094.1	4175024	.	C	A	.	.	MAF_INRAE=44.937;MAF_USDA=18.824
NC_035094.1	4175053	.	T	A	.	.	MAF_INRAE=44.304;MAF_USDA=18.824
NC_035094.1	4175054	.	T	C	.	.	MAF_USDA=2.459
NC_035094.1	4175060	.	A	T	.	.	MAF_INRAE=44.304;MAF_USDA=18.235
NC_035094.1	4175061	.	A	G	.	.	MAF_INRAE=43.333;MAF_USDA=18.824
NC_035094.1	4175062	.	A	G	.	.	MAF_INRAE=41.667;MAF_USDA=18.235
NC_035094.1	4175066	.	G	C	.	.	MAF_INRAE=41.667;MAF_USDA=18.235
NC_035094.1	4175139	.	C	T	.	.	MAF_INRAE=10.526;MAF_USDA=9.412
NC_035094.1	4175141	.	A	T	.	.	MAF_USDA=12.353
NC_035094.1	4175163	.	G	A	.	.	MAF_USDA=4.098
NC_035094.1	4175173	.	T	A	.	.	MAF_INRAE=9.494;MAF_USDA=11.765
NC_035094.1	4175218	.	C	T	.	.	MAF_USDA=28.235
NC_035094.1	4175229	.	T	A	.	.	MAF_INRAE=46.203;MAF_USDA=35.417
NC_035094.1	4175253	.	T	C	.	.	MAF_INRAE=5.0;MAF_USDA=9.836
NC_035094.1	4175280	.	C	T	.	.	MAF_USDA=2.459
NC_035094.1	4175295	.	G	A	.	.	MAF_USDA=4.918
NC_035094.1	4175323	.	G	A	.	.	MAF_INRAE=5.263
NC_035094.1	4175393	.	G	C	.	.	MAF_INRAE=5.263;MAF_USDA=12.353
NC_035094.1	4175410	.	G	T	.	.	MAF_USDA=5.738
NC_035094.1	4175440	.	C	T	.	.	MAF_INRAE=44.937;MAF_USDA=14.706
NC_035094.1	4175456	.	C	A	.	.	MAF_INRAE=44.937;MAF_USDA=14.118
NC_035094.1	4175540	.	A	T	.	.	MAF_USDA=11.176
NC_035094.1	4175563	.	A	C	.	.	MAF_USDA=48.235
NC_035094.1	4175586	.	G	A	.	.	MAF_INRAE=47.468;MAF_USDA=50.0
NC_035094.1	4175600	.	G	A	.	.	MAF_USDA=4.918
NC_035094.1	4175617	.	T	C	.	.	MAF_USDA=6.557
NC_035094.1	4175636	.	C	A	.	.	MAF_INRAE=5.0;MAF_USDA=21.176
NC_035094.1	4175700	.	A	G	.	.	MAF_USDA=17.213
NC_035094.1	4175761	.	G	A	.	.	MAF_INRAE=36.667;MAF_USDA=25.0
NC_035094.1	4175807	.	G	A	.	.	MAF_INRAE=1.667
NC_035094.1	4175852	.	T	A	.	.	MAF_INRAE=31.667
NC_035094.1	4175880	.	A	T	.	.	MAF_INRAE=34.167;MAF_USDA=39.583
NC_035094.1	4176007	.	T	C	.	.	MAF_INRAE=48.101;MAF_USDA=19.412
NC_035094.1	4176008	.	A	G	.	.	MAF_USDA=12.941
NC_035094.1	4176043	.	C	G	.	.	MAF_INRAE=10.526;MAF_USDA=5.294
NC_035094.1	4176057	.	G	A	.	.	MAF_USDA=1.639
NC_035094.1	4176064	.	G	A	.	.	MAF_USDA=1.639
NC_035094.1	4176080	.	C	T	.	.	MAF_USDA=3.279
NC_035094.1	4176127	.	C	T	.	.	MAF_USDA=3.279
NC_035094.1	4176159	.	C	A	.	.	MAF_INRAE=10.526;MAF_USDA=8.824
NC_035094.1	4176160	.	T	G	.	.	MAF_USDA=8.824
NC_035094.1	4176161	.	G	A	.	.	MAF_USDA=8.824
NC_035094.1	4176196	.	C	A	.	.	MAF_INRAE=10.526;MAF_USDA=8.235
NC_035094.1	4176201	.	G	A	.	.	MAF_INRAE=10.526;MAF_USDA=8.235
NC_035094.1	4176251	.	A	T	.	.	MAF_USDA=2.459
NC_035094.1	4176319	.	G	C	.	.	MAF_USDA=14.634
NC_035094.1	4176351	.	A	C	.	.	MAF_USDA=11.31
NC_035094.1	4176376	.	C	G	.	.	MAF_USDA=11.176
NC_035094.1	4176406	.	G	A	.	.	MAF_USDA=3.279
NC_035094.1	4176416	.	G	A	.	.	MAF_USDA=16.471
NC_035094.1	4176585	.	G	T	.	.	MAF_INRAE=5.263
NC_035094.1	4176589	.	A	G	.	.	MAF_USDA=25.294
NC_035094.1	4176888	.	G	T	.	.	MAF_USDA=5.0
NC_035094.1	4177046	.	A	G	.	.	MAF_USDA=5.738
NC_035094.1	4177050	.	G	T	.	.	MAF_USDA=4.098
NC_035094.1	4177107	.	A	G	.	.	MAF_USDA=26.471
NC_035094.1	4177132	.	C	A	.	.	MAF_USDA=26.471
NC_035094.1	4177180	.	A	T	.	.	MAF_INRAE=29.114;MAF_USDA=7.059
NC_035094.1	4177218	.	G	A	.	.	MAF_USDA=2.459
NC_035094.1	4177223	.	G	A	.	.	MAF_INRAE=10.526;MAF_USDA=8.824
NC_035094.1	4177246	.	T	C	.	.	MAF_INRAE=10.526;MAF_USDA=8.824
NC_035094.1	4177380	.	A	G	.	.	MAF_USDA=2.353
NC_035094.1	4177511	.	C	A	.	.	MAF_USDA=2.083
NC_035094.1	4177642	.	T	C	.	.	MAF_INRAE=10.526;MAF_USDA=27.647
NC_035094.1	4177694	.	G	A	.	.	MAF_USDA=5.738
NC_035094.1	4177789	.	G	A	.	.	MAF_USDA=11.765
NC_035094.1	4177867	.	A	G	.	.	MAF_USDA=18.033
NC_035094.1	4177875	.	C	A	.	.	MAF_USDA=9.412
NC_035094.1	4177882	.	T	C	.	.	MAF_USDA=2.083
NC_035094.1	4177891	.	A	T	.	.	MAF_USDA=10.0
NC_035094.1	4177897	.	A	G	.	.	MAF_USDA=5.738
NC_035094.1	4177899	.	A	G	.	.	MAF_USDA=2.459
NC_035094.1	4177905	.	A	C	.	.	MAF_USDA=8.197
NC_035094.1	4177934	.	T	C	.	.	MAF_USDA=4.098
NC_035094.1	4177962	.	C	A	.	.	MAF_INRAE=10.526;MAF_USDA=8.824
NC_035094.1	4177972	.	A	G	.	.	MAF_USDA=12.353
NC_035094.1	4177990	.	A	G	.	.	MAF_USDA=1.639
NC_035094.1	4178052	.	G	T	.	.	MAF_INRAE=9.167;MAF_USDA=2.353
NC_035094.1	4178074	.	T	C	.	.	MAF_INRAE=5.263
NC_035094.1	4178090	.	T	C	.	.	MAF_USDA=4.918
NC_035094.1	4178115	.	T	G	.	.	MAF_USDA=17.647
NC_035094.1	4178206	.	G	T	.	.	MAF_USDA=35.417
NC_035094.1	4182452	.	T	C	.	.	MAF_USDA=11.176
NC_035094.1	4182498	.	A	G	.	.	MAF_USDA=2.459
NC_035094.1	4182502	.	T	C	.	.	MAF_USDA=4.706
NC_035094.1	4182532	.	A	G	.	.	MAF_INRAE=28.333;MAF_USDA=8.824
NC_035094.1	4182548	.	T	C	.	.	MAF_INRAE=15.833
NC_035094.1	4182620	.	C	A	.	.	MAF_INRAE=2.632;MAF_USDA=18.824
NC_035094.1	4182656	.	A	G	.	.	MAF_USDA=4.098
NC_035094.1	4182678	.	G	C	.	.	MAF_USDA=7.377
NC_035094.1	4182680	.	A	T	.	.	MAF_USDA=5.882
NC_035094.1	4182689	.	C	T	.	.	MAF_USDA=10.0
NC_035094.1	4182692	.	A	G	.	.	MAF_INRAE=38.333
NC_035094.1	4182760	.	G	A	.	.	MAF_USDA=3.279
NC_035094.1	4183839	.	G	A	.	.	MAF_USDA=11.475
NC_035094.1	4183880	.	A	C	.	.	MAF_USDA=20.588
NC_035094.1	4183923	.	G	A	.	.	MAF_USDA=3.279
NC_035094.1	4183991	.	T	A	.	.	MAF_USDA=22.024
NC_035094.1	4184019	.	G	A	.	.	MAF_USDA=20.588
NC_035094.1	4184378	.	C	A	.	.	MAF_USDA=2.459
NC_035094.1	4184573	.	T	C	.	.	MAF_USDA=12.5
NC_035094.1	4184611	.	T	C	.	.	MAF_INRAE=45.833;MAF_USDA=45.833
NC_035094.1	4184614	.	T	A	.	.	MAF_INRAE=46.203;MAF_USDA=39.583
NC_035094.1	4184617	.	G	T	.	.	MAF_INRAE=45.833;MAF_USDA=40.588
NC_035094.1	4184627	.	A	T	.	.	MAF_INRAE=45.833;MAF_USDA=37.059
NC_035094.1	4184652	.	T	C	.	.	MAF_INRAE=45.0;MAF_USDA=33.333
NC_035094.1	4184686	.	A	G	.	.	MAF_USDA=7.647
NC_035094.1	4184755	.	G	A	.	.	MAF_USDA=3.279
NC_035094.1	4184805	.	G	A	.	.	MAF_USDA=2.459
NC_035094.1	4185091	.	A	T	.	.	MAF_INRAE=44.937;MAF_USDA=30.0
NC_035094.1	4185228	.	C	A	.	.	MAF_USDA=1.639
NC_035094.1	4185339	.	T	C	.	.	MAF_INRAE=48.101;MAF_USDA=37.059
NC_035094.1	4185414	.	A	G	.	.	MAF_INRAE=48.101;MAF_USDA=38.235
NC_035094.1	4185451	.	T	A	.	.	MAF_INRAE=5.263
NC_035094.1	4185464	.	A	G	.	.	MAF_INRAE=48.101;MAF_USDA=38.235
NC_035094.1	4185469	.	A	T	.	.	MAF_USDA=8.333
NC_035094.1	4185500	.	C	T	.	.	MAF_USDA=1.639
NC_035094.1	4185503	.	A	T	.	.	MAF_USDA=12.5
NC_035094.1	4185512	.	A	T	.	.	MAF_USDA=12.5
NC_035094.1	4185631	.	C	G	.	.	MAF_INRAE=45.57;MAF_USDA=19.412
NC_035094.1	4185634	.	G	A	.	.	MAF_USDA=7.377
NC_035094.1	4185668	.	G	T	.	.	MAF_INRAE=48.101;MAF_USDA=41.765
NC_035094.1	4185683	.	G	A	.	.	MAF_USDA=4.167
NC_035094.1	4185735	.	C	T	.	.	MAF_USDA=2.459
NC_035094.1	4185754	.	T	A	.	.	MAF_INRAE=9.167;MAF_USDA=1.639
NC_035094.1	4185828	.	G	T	.	.	MAF_USDA=4.918
NC_035094.1	4185856	.	A	C	.	.	MAF_INRAE=5.263
NC_035094.1	4185931	.	A	G	.	.	MAF_USDA=4.098
NC_035094.1	4185933	.	G	A	.	.	MAF_USDA=2.083
NC_035094.1	4186059	.	T	C	.	.	MAF_INRAE=9.167;MAF_USDA=7.059
NC_035094.1	4186060	.	C	A	.	.	MAF_INRAE=44.937;MAF_USDA=14.706
NC_035094.1	4186100	.	C	A	.	.	MAF_INRAE=9.167;MAF_USDA=2.353
NC_035094.1	4186119	.	G	A	.	.	MAF_USDA=2.353
NC_035094.1	4186141	.	G	A	.	.	MAF_INRAE=47.468;MAF_USDA=38.235
NC_035094.1	4186199	.	G	A	.	.	MAF_USDA=1.639
NC_035094.1	4186270	.	A	G	.	.	MAF_USDA=47.917
NC_035094.1	4186326	.	G	T	.	.	MAF_USDA=1.639
NC_035094.1	4186419	.	T	A	.	.	MAF_INRAE=44.304;MAF_USDA=14.706
NC_035094.1	4186441	.	G	A	.	.	MAF_USDA=9.836
NC_035094.1	4186455	.	G	A	.	.	MAF_USDA=4.918
NC_035094.1	4186516	.	C	T	.	.	MAF_INRAE=26.316;MAF_USDA=1.639
NC_035094.1	4186573	.	A	G	.	.	MAF_USDA=7.377
NC_035094.1	4187816	.	C	T	.	.	MAF_USDA=2.174
NC_035094.1	4187958	.	C	T	.	.	MAF_USDA=37.5
NC_035094.1	4188018	.	A	C	.	.	MAF_INRAE=47.368;MAF_USDA=36.905
NC_035094.1	4188042	.	G	T	.	.	MAF_USDA=5.0
NC_035094.1	4188128	.	C	T	.	.	MAF_USDA=4.918
NC_035094.1	4188139	.	C	T	.	.	MAF_USDA=12.5
NC_035094.1	4188174	.	G	A	.	.	MAF_USDA=5.882
NC_035094.1	4188242	.	A	T	.	.	MAF_INRAE=13.924;MAF_USDA=15.882
NC_035094.1	4188307	.	A	T	.	.	MAF_INRAE=48.101;MAF_USDA=38.235
NC_035094.1	4188405	.	G	A	.	.	MAF_USDA=4.918
NC_035094.1	4188527	.	C	T	.	.	MAF_USDA=2.459
NC_035094.1	4188576	.	T	C	.	.	MAF_INRAE=1.667
NC_035094.1	4188648	.	C	T	.	.	MAF_INRAE=25.833
NC_035094.1	4188672	.	C	T	.	.	MAF_INRAE=3.333
NC_035094.1	4188684	.	A	G	.	.	MAF_USDA=11.765
NC_035094.1	4188793	.	T	C	.	.	MAF_USDA=12.941
NC_035094.1	4188822	.	C	T	.	.	MAF_USDA=4.167
NC_035094.1	4188882	.	G	T	.	.	MAF_USDA=3.279
NC_035094.1	4188915	.	A	C	.	.	MAF_USDA=14.583
NC_035094.1	4188916	.	T	A	.	.	MAF_USDA=14.583
NC_035094.1	4188918	.	C	T	.	.	MAF_USDA=14.583
NC_035094.1	4188952	.	T	G	.	.	MAF_USDA=2.459
NC_035094.1	4188996	.	A	G	.	.	MAF_USDA=1.639
NC_035094.1	4189007	.	T	C	.	.	MAF_INRAE=47.468;MAF_USDA=38.824
NC_035094.1	4189110	.	G	A	.	.	MAF_INRAE=44.167;MAF_USDA=47.917
NC_035094.1	4189133	.	G	T	.	.	MAF_USDA=1.639
NC_035094.1	4189262	.	T	G	.	.	MAF_USDA=2.083
NC_035094.1	4189299	.	A	T	.	.	MAF_INRAE=48.101;MAF_USDA=20.833
NC_035094.1	4189417	.	C	T	.	.	MAF_INRAE=15.789;MAF_USDA=5.952
NC_035094.1	4189419	.	C	G	.	.	MAF_USDA=8.333
NC_035094.1	4189474	.	A	T	.	.	MAF_USDA=6.557
NC_035094.1	4189493	.	G	A	.	.	MAF_USDA=7.377
NC_035094.1	4189497	.	T	C	.	.	MAF_USDA=9.836
NC_035094.1	4189501	.	G	C	.	.	MAF_INRAE=8.333;MAF_USDA=5.882
NC_035094.1	4189508	.	C	T	.	.	MAF_USDA=9.016
NC_035094.1	4189521	.	C	T	.	.	MAF_USDA=9.836
NC_035094.1	4189532	.	G	A	.	.	MAF_USDA=9.836
NC_035094.1	4189549	.	A	T	.	.	MAF_USDA=2.083
NC_035094.1	4189553	.	C	T	.	.	MAF_USDA=4.706
NC_035094.1	4189557	.	C	T	.	.	MAF_USDA=4.167
NC_035094.1	4189558	.	G	T	.	.	MAF_USDA=1.765
NC_035094.1	4189561	.	T	C	.	.	MAF_USDA=2.083
NC_035094.1	4189562	.	C	T	.	.	MAF_USDA=2.083
NC_035094.1	4189569	.	A	T	.	.	MAF_INRAE=48.333;MAF_USDA=27.083
NC_035094.1	4189575	.	G	A	.	.	MAF_INRAE=10.526;MAF_USDA=2.941
NC_035094.1	4189588	.	C	T	.	.	MAF_USDA=17.213
NC_035094.1	4189589	.	G	T	.	.	MAF_INRAE=49.167;MAF_USDA=18.235
NC_035094.1	4189591	.	A	G	.	.	MAF_USDA=5.738
NC_035094.1	4189623	.	T	G	.	.	MAF_INRAE=50.0;MAF_USDA=17.059
NC_035094.1	4189624	.	G	A	.	.	MAF_INRAE=50.0;MAF_USDA=16.471
NC_035094.1	4189638	.	C	T	.	.	MAF_USDA=8.197
NC_035094.1	4189651	.	G	A	.	.	MAF_USDA=10.656
NC_035094.1	4189755	.	C	G	.	.	MAF_INRAE=50.0;MAF_USDA=33.333
NC_035094.1	4189782	.	C	T	.	.	MAF_INRAE=50.0;MAF_USDA=20.0
NC_035094.1	4189829	.	G	A	.	.	MAF_INRAE=48.101;MAF_USDA=26.471
NC_035094.1	4189863	.	G	C	.	.	MAF_INRAE=48.101;MAF_USDA=21.765
NC_035094.1	4189867	.	C	T	.	.	MAF_USDA=4.918
NC_035094.1	4189960	.	C	T	.	.	MAF_USDA=12.5
NC_035094.1	4189997	.	C	A	.	.	MAF_INRAE=48.734;MAF_USDA=24.706
NC_035094.1	4190028	.	G	A	.	.	MAF_USDA=4.918
NC_035094.1	4190042	.	G	T	.	.	MAF_USDA=4.918
NC_035094.1	4190044	.	T	A	.	.	MAF_INRAE=48.734;MAF_USDA=33.333
NC_035094.1	4190048	.	C	T	.	.	MAF_USDA=5.738
NC_035094.1	4190063	.	C	G	.	.	MAF_INRAE=10.759;MAF_USDA=47.059
NC_035094.1	4190080	.	T	A	.	.	MAF_USDA=5.0
NC_035094.1	4190081	.	G	T	.	.	MAF_INRAE=15.789;MAF_USDA=32.143
NC_035094.1	4190086	.	A	C	.	.	MAF_INRAE=44.304;MAF_USDA=38.69
NC_035094.1	4190099	.	G	A	.	.	MAF_USDA=3.279
NC_035094.1	4190108	.	T	C	.	.	MAF_INRAE=44.937;MAF_USDA=26.471
NC_035094.1	4190149	.	C	T	.	.	MAF_INRAE=44.304;MAF_USDA=39.412
NC_035094.1	4190159	.	T	C	.	.	MAF_INRAE=15.789;MAF_USDA=12.941
NC_035094.1	4190194	.	A	C	.	.	MAF_USDA=11.475
NC_035094.1	4190255	.	A	G	.	.	MAF_USDA=2.459
NC_035094.1	4190297	.	C	T	.	.	MAF_USDA=24.706
NC_035094.1	4190319	.	G	T	.	.	MAF_USDA=14.118
NC_035094.1	4190329	.	T	A	.	.	MAF_USDA=25.294
NC_035094.1	4190330	.	T	C	.	.	MAF_USDA=1.639
NC_035094.1	4190332	.	C	T	.	.	MAF_USDA=25.294
NC_035094.1	4190342	.	A	G	.	.	MAF_USDA=25.882
NC_035094.1	4190367	.	A	T	.	.	MAF_USDA=1.639
NC_035094.1	4191597	.	T	C	.	.	MAF_INRAE=4.167
NC_035094.1	4191600	.	C	A	.	.	MAF_INRAE=1.667
NC_035094.1	4191602	.	T	A	.	.	MAF_INRAE=1.667
NC_035094.1	4191647	.	C	T	.	.	MAF_INRAE=4.167
NC_035094.1	4191650	.	T	C	.	.	MAF_INRAE=31.667
NC_035094.1	4191699	.	C	G	.	.	MAF_INRAE=47.5
NC_035094.1	4191713	.	G	T	.	.	MAF_INRAE=47.5
NC_035094.1	4191720	.	T	C	.	.	MAF_INRAE=47.5
NC_035094.1	4191742	.	G	A	.	.	MAF_INRAE=48.333
NC_035094.1	4191743	.	T	C	.	.	MAF_INRAE=1.667
NC_035094.1	4191811	.	C	T	.	.	MAF_INRAE=50.0
NC_035094.1	4191871	.	G	T	.	.	MAF_INRAE=10.0
NC_035094.1	4191904	.	A	T	.	.	MAF_INRAE=40.0
NC_035094.1	4191943	.	A	C	.	.	MAF_INRAE=22.5;MAF_USDA=9.836
NC_035094.1	4192013	.	C	T	.	.	MAF_INRAE=5.833;MAF_USDA=6.471
NC_035094.1	4192050	.	A	T	.	.	MAF_INRAE=4.167
NC_035094.1	4192070	.	A	C	.	.	MAF_INRAE=1.667
NC_035094.1	4192090	.	T	A	.	.	MAF_USDA=11.176
NC_035094.1	4192113	.	A	C	.	.	MAF_USDA=37.647
NC_035094.1	4192116	.	G	T	.	.	MAF_USDA=31.25
NC_035094.1	4192786	.	C	A	.	.	MAF_USDA=4.167
NC_035094.1	4192827	.	G	T	.	.	MAF_USDA=15.294
NC_035094.1	4193015	.	G	C	.	.	MAF_USDA=11.765
NC_035094.1	4193027	.	C	A	.	.	MAF_USDA=7.377
NC_035094.1	4193119	.	G	A	.	.	MAF_INRAE=44.304;MAF_USDA=13.529
NC_035094.1	4193233	.	G	C	.	.	MAF_USDA=5.738
NC_035094.1	4193246	.	T	C	.	.	MAF_INRAE=5.263;MAF_USDA=21.176
NC_035094.1	4193249	.	C	T	.	.	MAF_USDA=5.294
NC_035094.1	4193259	.	T	G	.	.	MAF_INRAE=48.101;MAF_USDA=17.059
NC_035094.1	4193370	.	C	T	.	.	MAF_INRAE=5.263
NC_035094.1	4193439	.	A	C	.	.	MAF_INRAE=44.304;MAF_USDA=37.647
NC_035094.1	4193483	.	T	A	.	.	MAF_INRAE=15.789;MAF_USDA=33.529
NC_035094.1	4193589	.	C	A	.	.	MAF_INRAE=9.167;MAF_USDA=2.353
NC_035094.1	4193599	.	G	A	.	.	MAF_INRAE=29.747;MAF_USDA=7.059
NC_035094.1	4193605	.	C	T	.	.	MAF_USDA=17.647
NC_035094.1	4193695	.	G	T	.	.	MAF_USDA=2.459
NC_035094.1	4193834	.	A	G	.	.	MAF_INRAE=15.789;MAF_USDA=13.529
NC_035094.1	4193881	.	C	T	.	.	MAF_INRAE=15.789;MAF_USDA=39.412
NC_035094.1	4193945	.	C	T	.	.	MAF_USDA=7.647
NC_035094.1	4194002	.	C	G	.	.	MAF_INRAE=10.526;MAF_USDA=10.588
NC_035094.1	4194016	.	C	T	.	.	MAF_USDA=13.529
NC_035094.1	4194122	.	C	T	.	.	MAF_USDA=2.083
NC_035094.1	4194158	.	A	G	.	.	MAF_INRAE=9.167;MAF_USDA=37.647
NC_035094.1	4194206	.	A	T	.	.	MAF_USDA=3.279
NC_035094.1	4194228	.	C	T	.	.	MAF_USDA=8.824
NC_035094.1	4194229	.	G	A	.	.	MAF_INRAE=43.671;MAF_USDA=18.824
NC_035094.1	4194291	.	C	G	.	.	MAF_INRAE=9.167;MAF_USDA=20.0
NC_035094.1	4194300	.	C	G	.	.	MAF_INRAE=9.167;MAF_USDA=20.0
NC_035094.1	4194360	.	G	T	.	.	MAF_INRAE=9.494;MAF_USDA=50.0
NC_035094.1	4194478	.	G	A	.	.	MAF_USDA=9.836
NC_035094.1	4194503	.	C	T	.	.	MAF_USDA=6.557
NC_035094.1	4194516	.	G	T	.	.	MAF_USDA=4.098
NC_035094.1	4194522	.	C	T	.	.	MAF_USDA=3.529
NC_035094.1	4194560	.	A	C	.	.	MAF_INRAE=9.494;MAF_USDA=48.235
NC_035094.1	4194561	.	C	A	.	.	MAF_INRAE=44.167;MAF_USDA=23.529
NC_035094.1	4194605	.	C	A	.	.	MAF_USDA=4.918
NC_035094.1	4194676	.	A	G	.	.	MAF_INRAE=9.494;MAF_USDA=48.824
NC_035094.1	4194707	.	G	A	.	.	MAF_USDA=1.765
NC_035094.1	4194749	.	G	T	.	.	MAF_USDA=5.0
NC_035094.1	4194754	.	A	T	.	.	MAF_INRAE=44.937;MAF_USDA=14.118
NC_035094.1	4194863	.	A	T	.	.	MAF_INRAE=10.127;MAF_USDA=49.412
NC_035094.1	4194918	.	T	C	.	.	MAF_INRAE=29.747;MAF_USDA=7.059
NC_035094.1	4194920	.	T	C	.	.	MAF_INRAE=43.333;MAF_USDA=19.412
NC_035094.1	4194937	.	T	A	.	.	MAF_USDA=4.918
NC_035094.1	4194954	.	G	T	.	.	MAF_USDA=4.918
NC_035094.1	4195011	.	C	A	.	.	MAF_USDA=9.036
NC_035094.1	4195034	.	T	G	.	.	MAF_INRAE=9.494;MAF_USDA=49.398
NC_035094.1	4195041	.	T	G	.	.	MAF_INRAE=9.494;MAF_USDA=49.398
NC_035094.1	4195160	.	C	A	.	.	MAF_USDA=7.627
NC_035094.1	4195164	.	T	G	.	.	MAF_INRAE=13.924;MAF_USDA=5.294
NC_035094.1	4195245	.	G	C	.	.	MAF_INRAE=9.494;MAF_USDA=50.0
NC_035094.1	4195348	.	G	A	.	.	MAF_USDA=1.639
NC_035094.1	4195422	.	C	A	.	.	MAF_USDA=7.377
NC_035094.1	4195426	.	A	G	.	.	MAF_INRAE=9.167;MAF_USDA=49.412
NC_035094.1	4195427	.	T	C	.	.	MAF_USDA=8.197
NC_035094.1	4195428	.	T	A	.	.	MAF_USDA=7.377
NC_035094.1	4195434	.	T	C	.	.	MAF_USDA=9.016
NC_035094.1	4195596	.	G	T	.	.	MAF_INRAE=45.57;MAF_USDA=13.529
NC_035094.1	4195658	.	G	T	.	.	MAF_USDA=2.083
NC_035094.1	4195772	.	C	T	.	.	MAF_USDA=5.294
NC_035094.1	4195777	.	C	T	.	.	MAF_INRAE=10.526;MAF_USDA=6.25
NC_035094.1	4195807	.	T	C	.	.	MAF_INRAE=9.494;MAF_USDA=45.882
NC_035094.1	4195859	.	G	T	.	.	MAF_INRAE=9.494;MAF_USDA=47.059
NC_035094.1	4195959	.	C	A	.	.	MAF_INRAE=10.526;MAF_USDA=17.647
NC_035094.1	4195961	.	C	A	.	.	MAF_INRAE=9.167;MAF_USDA=20.0
NC_035094.1	4195994	.	T	C	.	.	MAF_INRAE=10.526;MAF_USDA=17.647
NC_035094.1	4196017	.	G	A	.	.	MAF_USDA=7.5
NC_035094.1	4197074	.	A	G	.	.	MAF_USDA=29.167
NC_035094.1	4197209	.	G	T	.	.	MAF_USDA=4.098
NC_035094.1	4197218	.	G	T	.	.	MAF_USDA=18.824
NC_035094.1	4197385	.	C	G	.	.	MAF_INRAE=41.667;MAF_USDA=26.471
NC_035094.1	4197420	.	G	T	.	.	MAF_USDA=2.459
NC_035094.1	4197459	.	T	A	.	.	MAF_INRAE=46.835;MAF_USDA=45.294
NC_035094.1	4197503	.	A	G	.	.	MAF_INRAE=45.57;MAF_USDA=25.294
NC_035094.1	4197527	.	C	G	.	.	MAF_USDA=3.279
NC_035094.1	4197547	.	C	A	.	.	MAF_USDA=3.279
NC_035094.1	4197558	.	T	C	.	.	MAF_INRAE=31.667
NC_035094.1	4197559	.	G	A	.	.	MAF_INRAE=31.667
NC_035094.1	4197573	.	A	C	.	.	MAF_INRAE=6.667
NC_035094.1	4197678	.	T	C	.	.	MAF_INRAE=44.304
NC_035094.1	4197737	.	G	A	.	.	MAF_USDA=4.098
NC_035094.1	4197768	.	C	T	.	.	MAF_USDA=4.098
NC_035094.1	4197908	.	G	A	.	.	MAF_INRAE=5.0
NC_035094.1	4197912	.	G	T	.	.	MAF_INRAE=5.0
NC_035094.1	4197936	.	G	A	.	.	MAF_USDA=33.333
NC_035094.1	4197971	.	G	A	.	.	MAF_USDA=2.083
NC_035094.1	4198044	.	A	G	.	.	MAF_USDA=3.279
NC_035094.1	4198045	.	G	T	.	.	MAF_INRAE=10.526;MAF_USDA=3.529
NC_035094.1	4198056	.	C	G	.	.	MAF_USDA=14.583
NC_035094.1	4198140	.	A	T	.	.	MAF_USDA=18.75
NC_035094.1	4198158	.	G	A	.	.	MAF_USDA=2.083
NC_035094.1	4198175	.	G	C	.	.	MAF_INRAE=5.263;MAF_USDA=6.25
NC_035094.1	4198198	.	A	G	.	.	MAF_USDA=39.583
NC_035094.1	4198243	.	C	T	.	.	MAF_USDA=45.652
NC_035094.1	4198379	.	C	T	.	.	MAF_USDA=14.583
NC_035094.1	4198412	.	G	C	.	.	MAF_USDA=35.417
NC_035094.1	4198420	.	C	A	.	.	MAF_USDA=35.417
NC_035094.1	4198453	.	A	C	.	.	MAF_INRAE=5.263;MAF_USDA=7.143
NC_035094.1	4198456	.	T	C	.	.	MAF_USDA=20.238
NC_035094.1	4198604	.	C	T	.	.	MAF_USDA=5.0
NC_035094.1	4198698	.	G	C	.	.	MAF_USDA=6.471
NC_035094.1	4198738	.	C	T	.	.	MAF_USDA=2.459
NC_035094.1	4198767	.	C	A	.	.	MAF_INRAE=2.5
NC_035094.1	4198770	.	G	A	.	.	MAF_INRAE=2.5
NC_035094.1	4198797	.	G	T	.	.	MAF_INRAE=2.5
NC_035094.1	4198800	.	G	T	.	.	MAF_INRAE=2.5
NC_035094.1	4198876	.	G	T	.	.	MAF_USDA=2.083
NC_035094.1	4198914	.	C	A	.	.	MAF_INRAE=30.38
NC_035094.1	4198918	.	G	A	.	.	MAF_INRAE=5.263;MAF_USDA=4.167
NC_035094.1	4198932	.	T	C	.	.	MAF_USDA=2.083
NC_035094.1	4198949	.	A	G	.	.	MAF_USDA=12.5
NC_035094.1	4198962	.	G	A	.	.	MAF_USDA=5.738
NC_035094.1	4198964	.	C	T	.	.	MAF_USDA=4.098
NC_035094.1	4198975	.	T	C	.	.	MAF_USDA=7.377
NC_035094.1	4199062	.	A	T	.	.	MAF_INRAE=42.5
NC_035094.1	4199102	.	G	C	.	.	MAF_INRAE=8.333
NC_035094.1	4199140	.	G	A	.	.	MAF_INRAE=43.333;MAF_USDA=6.557
NC_035094.1	4199149	.	G	A	.	.	MAF_INRAE=1.667
NC_035094.1	4199162	.	G	C	.	.	MAF_INRAE=5.263
NC_035094.1	4199190	.	T	G	.	.	MAF_INRAE=1.667
NC_035094.1	4199194	.	C	G	.	.	MAF_INRAE=1.667
NC_035094.1	4199198	.	A	G	.	.	MAF_INRAE=1.667
NC_035094.1	4199322	.	C	T	.	.	MAF_USDA=1.639
NC_035094.1	4199394	.	C	T	.	.	MAF_USDA=2.459
NC_035094.1	4199410	.	C	A	.	.	MAF_USDA=3.279
NC_035094.1	4199435	.	G	A	.	.	MAF_USDA=1.786
NC_035094.1	4199458	.	A	C	.	.	MAF_INRAE=44.304;MAF_USDA=33.333
NC_035094.1	4199501	.	T	A	.	.	MAF_USDA=1.639
NC_035094.1	4199538	.	A	G	.	.	MAF_INRAE=44.937
NC_035094.1	4199567	.	T	C	.	.	MAF_INRAE=44.937
NC_035094.1	4199591	.	A	G	.	.	MAF_USDA=3.279
NC_035094.1	4199723	.	C	T	.	.	MAF_USDA=1.176
NC_035094.1	4199751	.	G	A	.	.	MAF_USDA=12.5
NC_035094.1	4199803	.	G	A	.	.	MAF_USDA=1.639
NC_035094.1	4199824	.	G	A	.	.	MAF_USDA=12.941
NC_035094.1	4199841	.	C	T	.	.	MAF_USDA=15.574
NC_035094.1	4199859	.	C	T	.	.	MAF_USDA=3.279
NC_035094.1	4199947	.	G	A	.	.	MAF_USDA=2.083
NC_035094.1	4199970	.	T	C	.	.	MAF_USDA=2.083
NC_035094.1	4200035	.	C	T	.	.	MAF_USDA=21.765
NC_035094.1	4200056	.	C	T	.	.	MAF_USDA=24.118
NC_035094.1	4200194	.	G	A	.	.	MAF_USDA=24.405
NC_035094.1	4200212	.	A	T	.	.	MAF_USDA=4.918
NC_035094.1	4200308	.	C	A	.	.	MAF_INRAE=47.468;MAF_USDA=35.294
NC_035094.1	4200378	.	G	C	.	.	MAF_USDA=2.941
NC_035094.1	4200434	.	G	C	.	.	MAF_USDA=8.197
NC_035094.1	4200490	.	T	A	.	.	MAF_USDA=19.672
NC_035094.1	4200514	.	C	A	.	.	MAF_USDA=4.918
NC_035094.1	4200588	.	C	A	.	.	MAF_USDA=6.25
NC_035094.1	4200641	.	T	A	.	.	MAF_USDA=2.459
NC_035094.1	4200650	.	C	G	.	.	MAF_USDA=1.639
NC_035094.1	4200661	.	T	C	.	.	MAF_USDA=4.167
NC_035094.1	4200662	.	G	A	.	.	MAF_USDA=4.167
NC_035094.1	4200663	.	A	C	.	.	MAF_USDA=4.167
NC_035094.1	4200664	.	G	A	.	.	MAF_USDA=4.167
NC_035094.1	4200679	.	G	A	.	.	MAF_INRAE=38.333
NC_035094.1	4200761	.	T	G	.	.	MAF_INRAE=8.333
NC_035094.1	4200886	.	A	T	.	.	MAF_USDA=8.333
NC_035094.1	4200887	.	C	A	.	.	MAF_USDA=8.333
NC_035094.1	4205531	.	T	A	.	.	MAF_USDA=47.917
NC_035094.1	4205540	.	G	T	.	.	MAF_USDA=34.783
NC_035094.1	4205570	.	A	T	.	.	MAF_USDA=6.522
NC_035094.1	4205688	.	C	T	.	.	MAF_USDA=10.87
NC_035094.1	4206902	.	T	A	.	.	MAF_INRAE=10.526;MAF_USDA=44.706
NC_035094.1	4207081	.	C	T	.	.	MAF_INRAE=10.526;MAF_USDA=18.824
NC_035094.1	4207153	.	G	C	.	.	MAF_USDA=1.639
NC_035094.1	4207170	.	A	C	.	.	MAF_INRAE=7.5
NC_035094.1	4207187	.	G	C	.	.	MAF_USDA=2.083
NC_035094.1	4207194	.	T	A	.	.	MAF_INRAE=10.526;MAF_USDA=18.452
NC_035094.1	4207196	.	G	A	.	.	MAF_INRAE=6.667
NC_035094.1	4207219	.	G	T	.	.	MAF_INRAE=12.5;MAF_USDA=16.667
NC_035094.1	4207269	.	C	A	.	.	MAF_USDA=3.279
NC_035094.1	4207325	.	T	A	.	.	MAF_INRAE=1.667;MAF_USDA=7.377
NC_035094.1	4207336	.	T	C	.	.	MAF_USDA=2.459
NC_035094.1	4207358	.	C	G	.	.	MAF_INRAE=10.526;MAF_USDA=18.452
NC_035094.1	4207361	.	G	C	.	.	MAF_USDA=11.765
NC_035094.1	4207420	.	G	T	.	.	MAF_USDA=10.0
NC_035094.1	4207427	.	C	T	.	.	MAF_INRAE=35.833
NC_035094.1	4207428	.	A	G	.	.	MAF_USDA=4.098
NC_035094.1	4207471	.	T	C	.	.	MAF_INRAE=36.667;MAF_USDA=12.353
NC_035094.1	4207472	.	G	T	.	.	MAF_INRAE=36.667;MAF_USDA=12.353
NC_035094.1	4207501	.	C	T	.	.	MAF_USDA=33.333
NC_035094.1	4207565	.	C	T	.	.	MAF_USDA=47.917
NC_035094.1	4207644	.	A	G	.	.	MAF_USDA=4.098
NC_035094.1	4207708	.	A	G	.	.	MAF_USDA=5.294
NC_035094.1	4207771	.	C	A	.	.	MAF_USDA=2.083
NC_035094.1	4215786	.	G	A	.	.	MAF_INRAE=5.263;MAF_USDA=9.412
NC_035094.1	4215787	.	C	A	.	.	MAF_USDA=3.529
NC_035094.1	4215822	.	A	G	.	.	MAF_USDA=4.118
NC_035094.1	4215886	.	G	T	.	.	MAF_INRAE=29.747;MAF_USDA=7.143
NC_035094.1	4215952	.	G	T	.	.	MAF_INRAE=5.263;MAF_USDA=6.471
NC_035094.1	4215956	.	C	A	.	.	MAF_INRAE=4.167;MAF_USDA=2.353
NC_035094.1	4215974	.	C	T	.	.	MAF_INRAE=5.263;MAF_USDA=6.471
NC_035094.1	4216005	.	G	A	.	.	MAF_USDA=4.098
NC_035094.1	4216016	.	C	G	.	.	MAF_INRAE=40.506;MAF_USDA=22.353
NC_035094.1	4216085	.	T	C	.	.	MAF_INRAE=23.333;MAF_USDA=6.25
NC_035094.1	4216086	.	C	T	.	.	MAF_USDA=3.571
NC_035094.1	4216090	.	G	A	.	.	MAF_USDA=9.167
NC_035094.1	4216143	.	T	A	.	.	MAF_INRAE=6.667
NC_035094.1	4216158	.	T	G	.	.	MAF_INRAE=41.667;MAF_USDA=17.059
NC_035094.1	4216178	.	A	G	.	.	MAF_USDA=14.754
NC_035094.1	4216332	.	G	A	.	.	MAF_USDA=2.174
NC_035094.1	4216462	.	A	G	.	.	MAF_USDA=5.882
NC_035094.1	4216481	.	T	C	.	.	MAF_USDA=8.197
NC_035094.1	4216482	.	A	G	.	.	MAF_INRAE=5.263;MAF_USDA=7.647
NC_035094.1	4216491	.	C	A	.	.	MAF_INRAE=5.263
NC_035094.1	4216542	.	G	A	.	.	MAF_USDA=2.083
NC_035094.1	4216667	.	T	C	.	.	MAF_USDA=2.083
NC_035094.1	4216677	.	T	A	.	.	MAF_USDA=17.262
NC_035094.1	4216688	.	A	G	.	.	MAF_INRAE=49.367;MAF_USDA=37.5
NC_035094.1	4216706	.	T	G	.	.	MAF_INRAE=45.0;MAF_USDA=45.833
NC_035094.1	4216723	.	C	A	.	.	MAF_USDA=4.098
NC_035094.1	4216767	.	G	A	.	.	MAF_USDA=17.059
NC_035094.1	4216784	.	T	C	.	.	MAF_USDA=1.765
NC_035094.1	4216824	.	A	C	.	.	MAF_INRAE=46.203;MAF_USDA=35.882
NC_035094.1	4216846	.	A	G	.	.	MAF_USDA=3.279
NC_035094.1	4216908	.	G	A	.	.	MAF_INRAE=42.405;MAF_USDA=10.0
NC_035094.1	4216966	.	C	T	.	.	MAF_USDA=2.459
NC_035094.1	4217066	.	T	A	.	.	MAF_INRAE=30.38;MAF_USDA=7.059
NC_035094.1	4217180	.	G	A	.	.	MAF_USDA=1.639
NC_035094.1	4217222	.	G	A	.	.	MAF_INRAE=48.734;MAF_USDA=27.059
NC_035094.1	4217309	.	G	T	.	.	MAF_INRAE=5.263;MAF_USDA=6.25
NC_035094.1	4217313	.	T	A	.	.	MAF_USDA=20.833
NC_035094.1	4217321	.	A	C	.	.	MAF_USDA=4.167
NC_035094.1	4217336	.	T	A	.	.	MAF_USDA=45.833
NC_035094.1	4217360	.	T	C	.	.	MAF_INRAE=5.263
NC_035094.1	4218000	.	T	C	.	.	MAF_USDA=15.217
NC_035094.1	4218013	.	G	A	.	.	MAF_USDA=19.565
NC_035094.1	4218033	.	A	T	.	.	MAF_USDA=33.333
NC_035094.1	4218041	.	A	C	.	.	MAF_USDA=10.417
NC_035094.1	4218076	.	C	A	.	.	MAF_USDA=4.118
NC_035094.1	4218092	.	T	C	.	.	MAF_USDA=4.118
NC_035094.1	4218245	.	G	C	.	.	MAF_USDA=1.639
NC_035094.1	4218365	.	A	T	.	.	MAF_USDA=21.176
NC_035094.1	4218442	.	C	T	.	.	MAF_USDA=1.639
NC_035094.1	4218582	.	C	T	.	.	MAF_USDA=1.639
NC_035094.1	4218611	.	A	C	.	.	MAF_USDA=4.918
NC_035094.1	4218750	.	T	C	.	.	MAF_USDA=25.0
NC_035094.1	4218760	.	T	A	.	.	MAF_USDA=12.5
NC_035094.1	4218923	.	G	C	.	.	MAF_USDA=40.588
NC_035094.1	4218955	.	T	C	.	.	MAF_USDA=1.639
NC_035094.1	4218969	.	G	A	.	.	MAF_USDA=1.639
NC_035094.1	4219025	.	C	A	.	.	MAF_USDA=17.059
NC_035094.1	4219037	.	T	A	.	.	MAF_USDA=4.098
NC_035094.1	4219066	.	G	A	.	.	MAF_USDA=41.176
NC_035094.1	4219069	.	G	A	.	.	MAF_USDA=41.765
NC_035094.1	4219213	.	C	G	.	.	MAF_USDA=4.118
NC_035094.1	4219261	.	A	C	.	.	MAF_USDA=5.738
NC_035094.1	4219528	.	C	T	.	.	MAF_INRAE=5.263;MAF_USDA=49.412
NC_035094.1	4219538	.	T	A	.	.	MAF_INRAE=5.263
NC_035094.1	4219555	.	C	T	.	.	MAF_INRAE=21.053;MAF_USDA=41.765
NC_035094.1	4219576	.	G	A	.	.	MAF_INRAE=5.263
NC_035094.1	4219583	.	C	G	.	.	MAF_INRAE=47.468;MAF_USDA=41.176
NC_035094.1	4219634	.	T	G	.	.	MAF_USDA=2.459
NC_035094.1	4219648	.	G	T	.	.	MAF_USDA=4.098
NC_035094.1	4219685	.	C	T	.	.	MAF_USDA=2.083
NC_035094.1	4219688	.	G	A	.	.	MAF_USDA=4.098
NC_035094.1	4219751	.	C	A	.	.	MAF_INRAE=10.759;MAF_USDA=8.333
NC_035094.1	4219877	.	G	A	.	.	MAF_INRAE=41.772;MAF_USDA=9.412
NC_035094.1	4219879	.	A	G	.	.	MAF_INRAE=29.114
NC_035094.1	4219995	.	A	C	.	.	MAF_INRAE=6.667
NC_035094.1	4220000	.	A	G	.	.	MAF_INRAE=28.333;MAF_USDA=6.25
NC_035094.1	4220027	.	C	T	.	.	MAF_USDA=1.639
NC_035094.1	4220034	.	T	C	.	.	MAF_USDA=1.639
NC_035094.1	4220189	.	G	A	.	.	MAF_INRAE=15.19;MAF_USDA=4.098
NC_035094.1	4220190	.	T	G	.	.	MAF_USDA=1.639
NC_035094.1	4220201	.	G	T	.	.	MAF_USDA=1.639
NC_035094.1	4220266	.	G	T	.	.	MAF_INRAE=20.0
NC_035094.1	4220280	.	T	C	.	.	MAF_INRAE=5.833
NC_035094.1	4220315	.	C	T	.	.	MAF_INRAE=35.0
NC_035094.1	4220335	.	A	G	.	.	MAF_USDA=1.176
NC_035094.1	4220347	.	A	G	.	.	MAF_USDA=1.176
NC_035094.1	4220352	.	T	C	.	.	MAF_INRAE=35.833
NC_035094.1	4220407	.	G	T	.	.	MAF_USDA=3.279
NC_035094.1	4220423	.	T	G	.	.	MAF_INRAE=10.833;MAF_USDA=4.918
NC_035094.1	4220708	.	T	A	.	.	MAF_USDA=1.176
NC_035094.1	4220740	.	A	C	.	.	MAF_USDA=8.197
NC_035094.1	4220785	.	T	G	.	.	MAF_INRAE=27.5
NC_035094.1	4220795	.	A	C	.	.	MAF_INRAE=28.333;MAF_USDA=23.529
NC_035094.1	4220838	.	A	G	.	.	MAF_INRAE=15.0
NC_035094.1	4220843	.	T	C	.	.	MAF_INRAE=6.667
NC_035094.1	4220874	.	A	G	.	.	MAF_INRAE=1.667
NC_035094.1	4220991	.	G	T	.	.	MAF_INRAE=31.579;MAF_USDA=7.059
NC_035094.1	4221019	.	C	T	.	.	MAF_INRAE=31.579;MAF_USDA=7.059
NC_035094.1	4221326	.	T	C	.	.	MAF_USDA=25.0
NC_035094.1	4221330	.	C	A	.	.	MAF_USDA=31.25
NC_035094.1	4221500	.	G	A	.	.	MAF_USDA=10.417
NC_035094.1	4221533	.	A	T	.	.	MAF_USDA=4.098
NC_035094.1	4221547	.	G	T	.	.	MAF_USDA=48.824
NC_035094.1	4221561	.	T	A	.	.	MAF_USDA=13.115
NC_035094.1	4221587	.	G	C	.	.	MAF_USDA=4.098
NC_035094.1	4221597	.	T	G	.	.	MAF_USDA=24.118
NC_035094.1	4221607	.	T	A	.	.	MAF_USDA=5.882
NC_035094.1	4221647	.	G	T	.	.	MAF_USDA=1.639
NC_035094.1	4221657	.	T	A	.	.	MAF_INRAE=45.833;MAF_USDA=28.824
NC_035094.1	4221687	.	C	G	.	.	MAF_USDA=2.459
NC_035094.1	4221762	.	A	G	.	.	MAF_INRAE=45.0;MAF_USDA=49.412
NC_035094.1	4221780	.	C	A	.	.	MAF_USDA=12.5
NC_035094.1	4221889	.	A	G	.	.	MAF_USDA=1.639
NC_035094.1	4222033	.	G	A	.	.	MAF_INRAE=15.823;MAF_USDA=7.647
NC_035094.1	4222147	.	A	T	.	.	MAF_INRAE=21.667
NC_035094.1	4222163	.	G	T	.	.	MAF_USDA=2.459
NC_035094.1	4222191	.	G	T	.	.	MAF_INRAE=5.833
NC_035094.1	4222221	.	A	T	.	.	MAF_USDA=3.279
NC_035094.1	4222248	.	G	A	.	.	MAF_INRAE=20.833
NC_035094.1	4222264	.	T	C	.	.	MAF_USDA=2.459
NC_035094.1	4222281	.	G	A	.	.	MAF_INRAE=41.667
NC_035094.1	4222296	.	C	T	.	.	MAF_INRAE=20.833
NC_035094.1	4222329	.	C	A	.	.	MAF_USDA=3.279
NC_035094.1	4222398	.	T	G	.	.	MAF_INRAE=50.0
NC_035094.1	4222405	.	T	G	.	.	MAF_INRAE=50.0
NC_035094.1	4222409	.	G	C	.	.	MAF_INRAE=50.0
NC_035094.1	4222421	.	T	C	.	.	MAF_INRAE=5.833
NC_035094.1	4222423	.	C	G	.	.	MAF_INRAE=5.833
NC_035094.1	4222430	.	T	G	.	.	MAF_INRAE=1.667
NC_035094.1	4222463	.	T	C	.	.	MAF_INRAE=50.0
NC_035094.1	4222472	.	T	A	.	.	MAF_INRAE=50.0
NC_035094.1	4222478	.	C	A	.	.	MAF_INRAE=50.0
NC_035094.1	4222490	.	G	A	.	.	MAF_INRAE=49.167
NC_035094.1	4222499	.	T	A	.	.	MAF_INRAE=49.167
NC_035094.1	4222506	.	A	G	.	.	MAF_INRAE=49.167
NC_035094.1	4222523	.	T	A	.	.	MAF_INRAE=50.0
NC_035094.1	4223945	.	C	A	.	.	MAF_INRAE=29.747;MAF_USDA=6.471
NC_035094.1	4223964	.	C	T	.	.	MAF_USDA=4.098
NC_035094.1	4224098	.	C	T	.	.	MAF_USDA=1.639
NC_035094.1	4224180	.	C	T	.	.	MAF_INRAE=15.789;MAF_USDA=7.059
NC_035094.1	4224262	.	A	T	.	.	MAF_USDA=4.918
NC_035094.1	4224383	.	G	A	.	.	MAF_USDA=2.459
NC_035094.1	4224500	.	C	T	.	.	MAF_USDA=4.918
NC_035094.1	4224572	.	C	T	.	.	MAF_USDA=2.459
NC_035094.1	4224634	.	C	A	.	.	MAF_USDA=3.279
NC_035094.1	4224791	.	G	A	.	.	MAF_INRAE=30.38;MAF_USDA=7.143
NC_035094.1	4224881	.	A	C	.	.	MAF_INRAE=44.167
NC_035094.1	4224942	.	C	A	.	.	MAF_USDA=3.279
NC_035094.1	4224979	.	C	T	.	.	MAF_USDA=23.529
NC_035094.1	4225014	.	G	A	.	.	MAF_INRAE=7.5
NC_035094.1	4225019	.	T	A	.	.	MAF_INRAE=12.5
NC_035094.1	4225082	.	A	G	.	.	MAF_INRAE=11.667
NC_035094.1	4225214	.	C	T	.	.	MAF_USDA=15.294
NC_035094.1	4225217	.	T	A	.	.	MAF_INRAE=24.167
NC_035094.1	4225238	.	G	A	.	.	MAF_USDA=2.459
NC_035094.1	4225386	.	A	T	.	.	MAF_INRAE=24.167
NC_035094.1	4225418	.	A	G	.	.	MAF_USDA=17.059
NC_035094.1	4225423	.	T	A	.	.	MAF_USDA=4.706
NC_035094.1	4225530	.	C	T	.	.	MAF_INRAE=20.833
NC_035094.1	4225531	.	A	G	.	.	MAF_INRAE=20.833;MAF_USDA=4.167
NC_035094.1	4225534	.	G	A	.	.	MAF_INRAE=20.833
NC_035094.1	4225557	.	G	C	.	.	MAF_INRAE=21.667
NC_035094.1	4225573	.	A	T	.	.	MAF_INRAE=21.667
NC_035094.1	4225584	.	C	A	.	.	MAF_INRAE=8.333
NC_035094.1	4225585	.	A	C	.	.	MAF_INRAE=8.333
NC_035094.1	4225613	.	A	G	.	.	MAF_USDA=12.353
NC_035094.1	4225704	.	T	C	.	.	MAF_USDA=1.639
NC_035094.1	4225721	.	C	T	.	.	MAF_USDA=10.656
NC_035094.1	4225729	.	G	C	.	.	MAF_USDA=4.098
NC_035094.1	4225735	.	T	A	.	.	MAF_INRAE=10.759;MAF_USDA=8.333
NC_035094.1	4225744	.	T	C	.	.	MAF_USDA=13.529
NC_035094.1	4225745	.	G	A	.	.	MAF_USDA=4.098
NC_035094.1	4225938	.	A	G	.	.	MAF_INRAE=1.667
NC_035094.1	4225956	.	C	T	.	.	MAF_INRAE=1.667
NC_035094.1	4225964	.	C	G	.	.	MAF_USDA=3.279
NC_035094.1	4226246	.	A	G	.	.	MAF_INRAE=43.333;MAF_USDA=47.917
NC_035094.1	4226338	.	G	C	.	.	MAF_USDA=3.279
NC_035094.1	4226345	.	C	T	.	.	MAF_USDA=24.706
NC_035094.1	4226386	.	G	T	.	.	MAF_USDA=1.639
NC_035094.1	4226525	.	G	A	.	.	MAF_USDA=9.016
NC_035094.1	4226574	.	C	T	.	.	MAF_INRAE=31.579;MAF_USDA=27.647
NC_035094.1	4226634	.	T	C	.	.	MAF_USDA=4.098
NC_035094.1	4226657	.	A	C	.	.	MAF_INRAE=14.557;MAF_USDA=7.059
NC_035094.1	4226798	.	T	C	.	.	MAF_USDA=15.294
NC_035094.1	4226829	.	C	G	.	.	MAF_USDA=15.882
NC_035094.1	4226853	.	C	A	.	.	MAF_USDA=22.619
NC_035094.1	4226862	.	C	T	.	.	MAF_USDA=6.548
NC_035094.1	4226935	.	C	T	.	.	MAF_USDA=10.87
NC_035094.1	4226972	.	G	A	.	.	MAF_USDA=4.348
NC_035094.1	4227889	.	A	C	.	.	MAF_USDA=4.167
NC_035094.1	4227892	.	G	A	.	.	MAF_USDA=2.083
NC_035094.1	4227929	.	G	A	.	.	MAF_INRAE=47.368;MAF_USDA=27.647
NC_035094.1	4227938	.	C	A	.	.	MAF_USDA=30.588
NC_035094.1	4228034	.	T	A	.	.	MAF_USDA=1.639
NC_035094.1	4228077	.	C	T	.	.	MAF_USDA=1.786
NC_035094.1	4228152	.	C	G	.	.	MAF_INRAE=15.789;MAF_USDA=31.176
NC_035094.1	4228229	.	C	A	.	.	MAF_INRAE=15.789;MAF_USDA=29.412
NC_035094.1	4228345	.	G	T	.	.	MAF_INRAE=15.789
NC_035094.1	4228452	.	C	G	.	.	MAF_INRAE=2.632
NC_035094.1	4228621	.	C	A	.	.	MAF_INRAE=15.789;MAF_USDA=18.235
NC_035094.1	4228665	.	C	A	.	.	MAF_USDA=22.353
NC_035094.1	4228727	.	C	G	.	.	MAF_INRAE=9.167;MAF_USDA=18.824
NC_035094.1	4228794	.	A	C	.	.	MAF_USDA=18.824
NC_035094.1	4228818	.	C	T	.	.	MAF_INRAE=46.203;MAF_USDA=15.294
NC_035094.1	4228819	.	A	G	.	.	MAF_INRAE=44.167;MAF_USDA=15.294
NC_035094.1	4229030	.	C	T	.	.	MAF_INRAE=46.203;MAF_USDA=15.294
NC_035094.1	4229050	.	G	A	.	.	MAF_USDA=6.25
NC_035094.1	4229485	.	C	T	.	.	MAF_INRAE=2.5;MAF_USDA=2.459
NC_035094.1	4229581	.	C	A	.	.	MAF_USDA=6.471
NC_035094.1	4229582	.	G	A	.	.	MAF_USDA=6.471
NC_035094.1	4229635	.	G	A	.	.	MAF_INRAE=3.333;MAF_USDA=3.279
NC_035094.1	4229664	.	C	T	.	.	MAF_USDA=8.197
NC_035094.1	4229723	.	G	A	.	.	MAF_USDA=27.647
NC_035094.1	4229725	.	T	G	.	.	MAF_USDA=27.059
NC_035094.1	4229776	.	G	C	.	.	MAF_USDA=33.333
NC_035094.1	4230059	.	A	G	.	.	MAF_USDA=2.083
NC_035094.1	4230223	.	A	T	.	.	MAF_USDA=1.639
NC_035094.1	4230317	.	A	G	.	.	MAF_USDA=1.176
NC_035094.1	4230445	.	A	C	.	.	MAF_USDA=14.118
NC_035094.1	4230525	.	C	T	.	.	MAF_USDA=7.059
NC_035094.1	4230609	.	G	A	.	.	MAF_USDA=13.529
NC_035094.1	4230622	.	A	G	.	.	MAF_INRAE=40.506;MAF_USDA=15.882
NC_035094.1	4230724	.	C	A	.	.	MAF_USDA=11.765
NC_035094.1	4230810	.	GATCAATA	GATCAATG	.	.	MAF_USDA=8.333
NC_035094.1	4230817	.	A	G	.	.	MAF_USDA=6.557
NC_035094.1	4230872	.	G	A	.	.	MAF_USDA=2.459
NC_035094.1	4230898	.	T	C	.	.	MAF_USDA=12.941
NC_035094.1	4230905	.	A	T	.	.	MAF_INRAE=1.667
NC_035094.1	4230911	.	G	A	.	.	MAF_INRAE=1.667
NC_035094.1	4230932	.	C	T	.	.	MAF_USDA=2.459
NC_035094.1	4230985	.	C	A	.	.	MAF_INRAE=44.937;MAF_USDA=16.471
NC_035094.1	4230989	.	T	G	.	.	MAF_USDA=2.459
NC_035094.1	4230997	.	G	T	.	.	MAF_USDA=2.459
NC_035094.1	4231039	.	T	G	.	.	MAF_INRAE=46.835;MAF_USDA=37.059
NC_035094.1	4231100	.	G	T	.	.	MAF_INRAE=46.203;MAF_USDA=47.917
NC_035094.1	4231145	.	C	A	.	.	MAF_USDA=8.235
NC_035094.1	4231176	.	G	T	.	.	MAF_USDA=2.083
NC_035094.1	4231246	.	T	G	.	.	MAF_INRAE=40.0;MAF_USDA=18.824
NC_035094.1	4231273	.	T	G	.	.	MAF_USDA=4.167
NC_035094.1	4231288	.	G	T	.	.	MAF_USDA=2.459
NC_035094.1	4231310	.	C	T	.	.	MAF_INRAE=38.333;MAF_USDA=33.333
NC_035094.1	4231325	.	T	A	.	.	MAF_INRAE=19.167;MAF_USDA=20.833
NC_035094.1	4231339	.	C	A	.	.	MAF_USDA=2.459
NC_035094.1	4231353	.	C	G	.	.	MAF_INRAE=16.667;MAF_USDA=18.75
NC_035094.1	4231379	.	G	T	.	.	MAF_USDA=11.176
NC_035094.1	4231380	.	G	T	.	.	MAF_USDA=11.176
NC_035094.1	4231389	.	A	G	.	.	MAF_INRAE=38.333;MAF_USDA=31.765
NC_035094.1	4231392	.	C	A	.	.	MAF_INRAE=46.667;MAF_USDA=37.647
NC_035094.1	4231461	.	C	T	.	.	MAF_USDA=4.706
NC_035094.1	4231481	.	C	G	.	.	MAF_INRAE=6.667;MAF_USDA=30.588
NC_035094.1	4231496	.	G	T	.	.	MAF_INRAE=7.5;MAF_USDA=30.0
NC_035094.1	4231499	.	T	C	.	.	MAF_INRAE=7.5;MAF_USDA=30.0
NC_035094.1	4231503	.	A	G	.	.	MAF_INRAE=6.667;MAF_USDA=30.0
NC_035094.1	4231519	.	T	A	.	.	MAF_INRAE=8.333;MAF_USDA=2.353
NC_035094.1	4231521	.	A	C	.	.	MAF_USDA=1.639
NC_035094.1	4231523	.	C	T	.	.	MAF_INRAE=4.167;MAF_USDA=24.118
NC_035094.1	4231600	.	G	A	.	.	MAF_INRAE=10.526
NC_035094.1	4231617	.	G	A	.	.	MAF_INRAE=47.368
NC_035094.1	4231789	.	T	C	.	.	MAF_USDA=43.75
NC_035094.1	4231803	.	A	C	.	.	MAF_USDA=43.75
NC_035094.1	4231833	.	A	G	.	.	MAF_USDA=45.652
NC_035094.1	4233006	.	C	T	.	.	MAF_USDA=14.583
NC_035094.1	4233173	.	C	G	.	.	MAF_USDA=1.639
NC_035094.1	4233227	.	T	C	.	.	MAF_INRAE=4.167;MAF_USDA=12.295
NC_035094.1	4233248	.	A	G	.	.	MAF_INRAE=6.667;MAF_USDA=4.118
NC_035094.1	4233258	.	T	C	.	.	MAF_INRAE=48.333
NC_035094.1	4233277	.	G	A	.	.	MAF_USDA=9.412
NC_035094.1	4233300	.	C	T	.	.	MAF_INRAE=6.329;MAF_USDA=5.294
NC_035094.1	4233316	.	C	T	.	.	MAF_INRAE=6.329;MAF_USDA=7.647
NC_035094.1	4233347	.	T	A	.	.	MAF_INRAE=3.333
NC_035094.1	4233420	.	C	A	.	.	MAF_USDA=8.235
NC_035094.1	4233496	.	T	G	.	.	MAF_INRAE=46.203;MAF_USDA=48.824
NC_035094.1	4233585	.	T	C	.	.	MAF_USDA=2.5
NC_035094.1	4233593	.	C	T	.	.	MAF_USDA=8.929
NC_035094.1	4233601	.	T	C	.	.	MAF_USDA=2.5
NC_035094.1	4233619	.	A	G	.	.	MAF_USDA=47.917
NC_035094.1	4233874	.	C	T	.	.	MAF_USDA=31.25
NC_035094.1	4233958	.	T	G	.	.	MAF_USDA=2.083
NC_035094.1	4234044	.	T	C	.	.	MAF_INRAE=2.5
NC_035094.1	4234090	.	C	T	.	.	MAF_INRAE=32.5;MAF_USDA=8.197
NC_035094.1	4234145	.	A	C	.	.	MAF_INRAE=10.833
NC_035094.1	4234146	.	T	C	.	.	MAF_INRAE=10.833
NC_035094.1	4234148	.	G	A	.	.	MAF_INRAE=10.0
NC_035094.1	4234181	.	A	C	.	.	MAF_INRAE=16.667
NC_035094.1	4234222	.	G	T	.	.	MAF_INRAE=47.5
NC_035094.1	4234245	.	A	T	.	.	MAF_INRAE=38.333
NC_035094.1	4234315	.	C	T	.	.	MAF_INRAE=30.833
NC_035094.1	4234358	.	C	T	.	.	MAF_INRAE=40.0
NC_035094.1	4234414	.	T	C	.	.	MAF_INRAE=4.43
NC_035094.1	4234419	.	T	A	.	.	MAF_USDA=1.639
NC_035094.1	4234466	.	G	A	.	.	MAF_INRAE=3.333
NC_035094.1	4234583	.	C	T	.	.	MAF_INRAE=38.333
NC_035094.1	4234584	.	G	A	.	.	MAF_INRAE=37.5
NC_035094.1	4234618	.	C	A	.	.	MAF_INRAE=41.667
NC_035094.1	4234619	.	C	A	.	.	MAF_INRAE=41.667
NC_035094.1	4234620	.	C	A	.	.	MAF_INRAE=6.667
NC_035094.1	4234639	.	G	T	.	.	MAF_USDA=2.459
NC_035094.1	4234642	.	G	A	.	.	MAF_USDA=2.459
NC_035094.1	4234651	.	T	G	.	.	MAF_INRAE=46.203;MAF_USDA=47.917
NC_035094.1	4234703	.	A	T	.	.	MAF_INRAE=8.333;MAF_USDA=2.353
NC_035094.1	4235947	.	G	A	.	.	MAF_USDA=1.639
NC_035094.1	4235976	.	A	C	.	.	MAF_USDA=3.279
NC_035094.1	4236063	.	C	T	.	.	MAF_INRAE=46.203;MAF_USDA=15.882
NC_035094.1	4236106	.	T	C	.	.	MAF_USDA=3.529
NC_035094.1	4236152	.	G	T	.	.	MAF_USDA=2.459
NC_035094.1	4236316	.	A	C	.	.	MAF_USDA=3.529
NC_035094.1	4236363	.	C	T	.	.	MAF_INRAE=44.304;MAF_USDA=7.647
NC_035094.1	4236370	.	T	C	.	.	MAF_USDA=2.459
NC_035094.1	4236374	.	T	A	.	.	MAF_INRAE=44.937;MAF_USDA=7.647
NC_035094.1	4236379	.	A	G	.	.	MAF_USDA=1.639
NC_035094.1	4236490	.	A	T	.	.	MAF_USDA=2.459
NC_035094.1	4236591	.	T	A	.	.	MAF_USDA=48.214
NC_035094.1	4236686	.	T	A	.	.	MAF_USDA=33.333
NC_035094.1	4236770	.	A	G	.	.	MAF_INRAE=48.734;MAF_USDA=49.405
NC_035094.1	4236810	.	T	A	.	.	MAF_USDA=14.286
NC_035094.1	4236861	.	C	T	.	.	MAF_INRAE=41.772;MAF_USDA=10.843
NC_035094.1	4236943	.	T	C	.	.	MAF_USDA=15.476
NC_035094.1	4236944	.	C	T	.	.	MAF_USDA=6.548
NC_035094.1	4237144	.	T	A	.	.	MAF_USDA=45.833
NC_035094.1	4237182	.	G	A	.	.	MAF_USDA=37.5
NC_035094.1	4237227	.	A	G	.	.	MAF_USDA=16.667
NC_035094.1	4237522	.	A	C	.	.	MAF_USDA=6.25
NC_035094.1	4237864	.	A	G	.	.	MAF_INRAE=47.368
NC_035094.1	4237868	.	A	C	.	.	MAF_USDA=33.333
NC_035094.1	4237975	.	A	G	.	.	MAF_USDA=31.25
NC_035094.1	4238017	.	G	A	.	.	MAF_INRAE=23.333
NC_035094.1	4238050	.	G	A	.	.	MAF_USDA=8.696
NC_035094.1	4238059	.	G	A	.	.	MAF_INRAE=45.0
NC_035094.1	4238169	.	T	G	.	.	MAF_INRAE=28.333
NC_035094.1	4238170	.	C	T	.	.	MAF_INRAE=13.158;MAF_USDA=5.952
NC_035094.1	4238184	.	T	G	.	.	MAF_INRAE=20.833
NC_035094.1	4238225	.	T	C	.	.	MAF_INRAE=33.333
NC_035094.1	4238232	.	T	C	.	.	MAF_INRAE=1.667;MAF_USDA=11.475
NC_035094.1	4238241	.	T	A	.	.	MAF_INRAE=4.167
NC_035094.1	4238246	.	G	T	.	.	MAF_INRAE=33.333
NC_035094.1	4238263	.	T	C	.	.	MAF_INRAE=33.333
NC_035094.1	4238266	.	G	T	.	.	MAF_USDA=2.459
NC_035094.1	4238300	.	A	T	.	.	MAF_INRAE=1.667
NC_035094.1	4238510	.	G	C	.	.	MAF_USDA=47.917
NC_035094.1	4238546	.	C	T	.	.	MAF_USDA=8.333
NC_035094.1	4238595	.	A	G	.	.	MAF_USDA=47.917
NC_035094.1	4238682	.	T	C	.	.	MAF_INRAE=47.368;MAF_USDA=47.917
NC_035094.1	4238726	.	C	A	.	.	MAF_USDA=10.417
NC_035094.1	4238736	.	C	T	.	.	MAF_USDA=45.833
NC_035094.1	4239718	.	G	A	.	.	MAF_USDA=49.412
NC_035094.1	4239917	.	C	A	.	.	MAF_INRAE=3.333
NC_035094.1	4239923	.	T	A	.	.	MAF_INRAE=3.333
NC_035094.1	4239928	.	G	C	.	.	MAF_INRAE=3.333
NC_035094.1	4240107	.	C	G	.	.	MAF_INRAE=47.5;MAF_USDA=47.917
NC_035094.1	4240171	.	C	T	.	.	MAF_USDA=1.176
NC_035094.1	4240439	.	C	T	.	.	MAF_USDA=1.639
NC_035094.1	4240579	.	T	C	.	.	MAF_INRAE=46.203;MAF_USDA=48.235
NC_035094.1	4240587	.	G	A	.	.	MAF_USDA=12.5
NC_035094.1	4240713	.	A	G	.	.	MAF_USDA=5.738
NC_035094.1	4240724	.	A	T	.	.	MAF_USDA=5.738
NC_035094.1	4240730	.	A	G	.	.	MAF_USDA=4.918
NC_035094.1	4240743	.	T	C	.	.	MAF_INRAE=46.203;MAF_USDA=41.176
NC_035094.1	4240746	.	T	G	.	.	MAF_USDA=17.059
NC_035094.1	4240749	.	T	A	.	.	MAF_USDA=3.529
NC_035094.1	4240786	.	C	T	.	.	MAF_INRAE=15.789;MAF_USDA=12.5
NC_035094.1	4240836	.	G	A	.	.	MAF_USDA=7.059
NC_035094.1	4240867	.	G	A	.	.	MAF_USDA=12.941
NC_035094.1	4240876	.	A	C	.	.	MAF_INRAE=46.203;MAF_USDA=35.882
NC_035094.1	4240906	.	C	A	.	.	MAF_USDA=1.639
NC_035094.1	4240965	.	A	C	.	.	MAF_INRAE=46.835;MAF_USDA=33.529
NC_035094.1	4240972	.	T	A	.	.	MAF_USDA=3.279
NC_035094.1	4240973	.	C	A	.	.	MAF_USDA=3.279
NC_035094.1	4240985	.	G	A	.	.	MAF_USDA=3.279
NC_035094.1	4240993	.	A	G	.	.	MAF_INRAE=8.333;MAF_USDA=25.0
NC_035094.1	4241076	.	C	T	.	.	MAF_USDA=12.941
NC_035094.1	4241109	.	C	T	.	.	MAF_USDA=2.083
NC_035094.1	4241202	.	G	C	.	.	MAF_USDA=4.706
NC_035094.1	4241257	.	T	G	.	.	MAF_USDA=8.333
NC_035094.1	4241324	.	G	C	.	.	MAF_INRAE=45.57;MAF_USDA=15.294
NC_035094.1	4241334	.	T	A	.	.	MAF_USDA=1.639
NC_035094.1	4241456	.	T	C	.	.	MAF_INRAE=42.105;MAF_USDA=44.578
NC_035094.1	4241473	.	C	T	.	.	MAF_INRAE=10.526;MAF_USDA=6.627
NC_035094.1	4241488	.	G	A	.	.	MAF_USDA=1.724
NC_035094.1	4241509	.	C	T	.	.	MAF_USDA=14.583
NC_035094.1	4241722	.	C	G	.	.	MAF_INRAE=2.5
NC_035094.1	4241748	.	G	T	.	.	MAF_INRAE=41.139;MAF_USDA=7.647
NC_035094.1	4241824	.	T	C	.	.	MAF_USDA=14.118
NC_035094.1	4241850	.	C	A	.	.	MAF_INRAE=10.0;MAF_USDA=2.353
NC_035094.1	4241851	.	A	T	.	.	MAF_INRAE=10.0;MAF_USDA=2.353
NC_035094.1	4241855	.	A	C	.	.	MAF_USDA=2.459
NC_035094.1	4241862	.	T	C	.	.	MAF_USDA=2.459
NC_035094.1	4241870	.	C	T	.	.	MAF_USDA=1.765
NC_035094.1	4241877	.	C	G	.	.	MAF_USDA=2.459
NC_035094.1	4241888	.	A	G	.	.	MAF_USDA=2.459
NC_035094.1	4241890	.	A	G	.	.	MAF_USDA=5.882
NC_035094.1	4241915	.	G	C	.	.	MAF_INRAE=7.595
NC_035094.1	4241918	.	G	A	.	.	MAF_USDA=2.083
NC_035094.1	4241972	.	G	A	.	.	MAF_INRAE=6.667;MAF_USDA=7.059
NC_035094.1	4241973	.	T	C	.	.	MAF_INRAE=29.167;MAF_USDA=16.667
NC_035094.1	4242000	.	T	G	.	.	MAF_USDA=8.235
NC_035094.1	4242016	.	G	A	.	.	MAF_INRAE=28.333
NC_035094.1	4242028	.	G	T	.	.	MAF_USDA=1.176
NC_035094.1	4242031	.	A	C	.	.	MAF_INRAE=6.667
NC_035094.1	4242082	.	C	T	.	.	MAF_INRAE=2.5;MAF_USDA=37.647
NC_035094.1	4242104	.	C	T	.	.	MAF_USDA=2.459
NC_035094.1	4242154	.	A	C	.	.	MAF_INRAE=22.5
NC_035094.1	4242206	.	C	A	.	.	MAF_USDA=2.083
NC_035094.1	4242257	.	C	A	.	.	MAF_INRAE=8.333
NC_035094.1	4242346	.	T	G	.	.	MAF_INRAE=37.5;MAF_USDA=49.412
NC_035094.1	4242431	.	C	G	.	.	MAF_INRAE=49.167
NC_035094.1	4242438	.	G	T	.	.	MAF_INRAE=4.167
NC_035094.1	4242556	.	G	T	.	.	MAF_USDA=2.5
NC_035094.1	4242605	.	G	T	.	.	MAF_USDA=17.073
NC_035094.1	4242606	.	T	C	.	.	MAF_USDA=25.0
NC_035094.1	4242640	.	C	T	.	.	MAF_USDA=2.586
NC_035094.1	4242718	.	G	T	.	.	MAF_USDA=18.235
NC_035094.1	4242739	.	G	A	.	.	MAF_USDA=8.824
NC_035094.1	4242750	.	T	A	.	.	MAF_USDA=1.176
NC_035094.1	4242782	.	C	T	.	.	MAF_INRAE=47.368;MAF_USDA=16.471
NC_035094.1	4242800	.	G	T	.	.	MAF_USDA=17.059
NC_035094.1	4244291	.	G	C	.	.	MAF_USDA=20.833
NC_035094.1	4244353	.	C	A	.	.	MAF_USDA=43.75
NC_035094.1	4244425	.	T	C	.	.	MAF_USDA=14.583
NC_035094.1	4244509	.	G	A	.	.	MAF_USDA=29.167
NC_035094.1	4244511	.	A	T	.	.	MAF_USDA=2.353
NC_035094.1	4244541	.	T	C	.	.	MAF_INRAE=10.526;MAF_USDA=6.557
NC_035094.1	4244551	.	T	C	.	.	MAF_INRAE=9.167;MAF_USDA=8.197
NC_035094.1	4244571	.	G	C	.	.	MAF_USDA=22.951
NC_035094.1	4244705	.	A	G	.	.	MAF_USDA=2.459
NC_035094.1	4244813	.	A	G	.	.	MAF_USDA=10.119
NC_035094.1	4244865	.	C	T	.	.	MAF_INRAE=46.667;MAF_USDA=37.5
NC_035094.1	4244879	.	G	A	.	.	MAF_USDA=4.762
NC_035094.1	4244911	.	T	G	.	.	MAF_USDA=4.167
NC_035094.1	4244938	.	A	C	.	.	MAF_INRAE=5.263;MAF_USDA=2.381
NC_035094.1	4245028	.	C	A	.	.	MAF_INRAE=5.263;MAF_USDA=13.095
NC_035094.1	4245082	.	C	A	.	.	MAF_INRAE=46.835;MAF_USDA=42.262
NC_035094.1	4245086	.	T	G	.	.	MAF_INRAE=5.263;MAF_USDA=13.095
NC_035094.1	4245102	.	A	G	.	.	MAF_INRAE=45.57;MAF_USDA=28.571
NC_035094.1	4245106	.	T	A	.	.	MAF_USDA=14.286
NC_035094.1	4245181	.	C	A	.	.	MAF_USDA=3.333
NC_035094.1	4245328	.	A	T	.	.	MAF_USDA=15.476
NC_035094.1	4245364	.	C	T	.	.	MAF_USDA=16.265
NC_035094.1	4245370	.	A	G	.	.	MAF_USDA=16.265
NC_035094.1	4245383	.	A	T	.	.	MAF_USDA=13.095
NC_035094.1	4245521	.	A	G	.	.	MAF_USDA=2.5
NC_035094.1	4245564	.	G	T	.	.	MAF_USDA=4.167
NC_035094.1	4245806	.	T	A	.	.	MAF_USDA=4.918
NC_035094.1	4245807	.	A	C	.	.	MAF_USDA=4.918
NC_035094.1	4245829	.	C	T	.	.	MAF_USDA=4.918
NC_035094.1	4245832	.	C	T	.	.	MAF_USDA=4.918
NC_035094.1	4245840	.	A	T	.	.	MAF_USDA=4.918
NC_035094.1	4245859	.	C	T	.	.	MAF_USDA=4.918
NC_035094.1	4245875	.	A	G	.	.	MAF_USDA=4.918
NC_035094.1	4245919	.	C	T	.	.	MAF_USDA=40.0
NC_035094.1	4246069	.	C	A	.	.	MAF_USDA=1.765
NC_035094.1	4246255	.	C	A	.	.	MAF_USDA=2.5
NC_035094.1	4246309	.	G	T	.	.	MAF_USDA=42.262
NC_035094.1	4248590	.	A	G	.	.	MAF_USDA=26.471
NC_035094.1	4248604	.	C	T	.	.	MAF_USDA=1.176
NC_035094.1	4248626	.	A	G	.	.	MAF_USDA=9.412
NC_035094.1	4248690	.	A	G	.	.	MAF_USDA=18.235
NC_035094.1	4248987	.	G	T	.	.	MAF_USDA=1.639
NC_035094.1	4249131	.	C	T	.	.	MAF_USDA=2.083
NC_035094.1	4249132	.	G	A	.	.	MAF_USDA=6.78
NC_035094.1	4249160	.	G	C	.	.	MAF_USDA=1.639
NC_035094.1	4249258	.	T	C	.	.	MAF_USDA=3.279
NC_035094.1	4249268	.	T	G	.	.	MAF_INRAE=7.895;MAF_USDA=46.471
NC_035094.1	4249301	.	C	A	.	.	MAF_USDA=4.706
NC_035094.1	4249312	.	C	T	.	.	MAF_USDA=4.918
NC_035094.1	4249327	.	C	A	.	.	MAF_INRAE=5.263;MAF_USDA=6.25
NC_035094.1	4249403	.	T	C	.	.	MAF_USDA=20.833
NC_035094.1	4249436	.	C	A	.	.	MAF_USDA=3.279
NC_035094.1	4249439	.	A	C	.	.	MAF_USDA=31.176
NC_035094.1	4252944	.	A	G	.	.	MAF_INRAE=5.263;MAF_USDA=48.824
NC_035094.1	4252959	.	T	C	.	.	MAF_INRAE=5.263;MAF_USDA=45.882
NC_035094.1	4252960	.	C	A	.	.	MAF_USDA=45.882
NC_035094.1	4252992	.	C	A	.	.	MAF_USDA=34.706
NC_035094.1	4253006	.	A	G	.	.	MAF_INRAE=46.203;MAF_USDA=16.471
NC_035094.1	4253080	.	G	A	.	.	MAF_USDA=1.639
NC_035094.1	4253114	.	G	A	.	.	MAF_INRAE=42.105;MAF_USDA=12.941
NC_035094.1	4253144	.	T	C	.	.	MAF_USDA=9.016
NC_035094.1	4253297	.	C	T	.	.	MAF_USDA=2.459
NC_035094.1	4253332	.	C	T	.	.	MAF_USDA=1.639
NC_035094.1	4253395	.	C	A	.	.	MAF_USDA=2.459
NC_035094.1	4253418	.	G	A	.	.	MAF_USDA=4.918
NC_035094.1	4253801	.	A	G	.	.	MAF_USDA=1.639
NC_035094.1	4253925	.	A	C	.	.	MAF_USDA=14.118
NC_035094.1	4253933	.	C	A	.	.	MAF_USDA=4.098
NC_035094.1	4253943	.	T	C	.	.	MAF_USDA=14.118
NC_035094.1	4253945	.	C	T	.	.	MAF_USDA=14.118
NC_035094.1	4253962	.	T	C	.	.	MAF_USDA=4.098
NC_035094.1	4253972	.	T	G	.	.	MAF_USDA=4.098
NC_035094.1	4253984	.	C	T	.	.	MAF_INRAE=44.937;MAF_USDA=14.118
NC_035094.1	4254047	.	A	C	.	.	MAF_INRAE=5.263;MAF_USDA=42.941
NC_035094.1	4254077	.	A	T	.	.	MAF_USDA=3.279
NC_035094.1	4254191	.	A	T	.	.	MAF_USDA=1.639
NC_035094.1	4254242	.	A	C	.	.	MAF_USDA=2.459
NC_035094.1	4254253	.	A	G	.	.	MAF_INRAE=8.333;MAF_USDA=8.235
NC_035094.1	4254401	.	C	A	.	.	MAF_USDA=4.098
NC_035094.1	4254437	.	A	G	.	.	MAF_INRAE=44.937;MAF_USDA=13.529
NC_035094.1	4254469	.	G	A	.	.	MAF_USDA=3.279
NC_035094.1	4254694	.	G	A	.	.	MAF_USDA=4.098
NC_035094.1	4254788	.	C	T	.	.	MAF_USDA=1.639
NC_035094.1	4254944	.	G	A	.	.	MAF_USDA=4.098
NC_035094.1	4255019	.	G	A	.	.	MAF_INRAE=9.167;MAF_USDA=2.353
NC_035094.1	4255156	.	T	A	.	.	MAF_USDA=6.557
NC_035094.1	4255157	.	T	A	.	.	MAF_USDA=8.197
NC_035094.1	4255169	.	T	C	.	.	MAF_USDA=6.557
NC_035094.1	4255170	.	C	T	.	.	MAF_USDA=1.639
NC_035094.1	4255171	.	G	A	.	.	MAF_USDA=1.639
NC_035094.1	4255172	.	C	T	.	.	MAF_INRAE=43.671;MAF_USDA=12.941
NC_035094.1	4255216	.	G	A	.	.	MAF_INRAE=43.333;MAF_USDA=33.333
NC_035094.1	4255236	.	T	G	.	.	MAF_USDA=7.377
NC_035094.1	4255329	.	G	A	.	.	MAF_USDA=7.377
NC_035094.1	4255414	.	G	T	.	.	MAF_INRAE=8.333;MAF_USDA=5.952
NC_035094.1	4255488	.	T	A	.	.	MAF_INRAE=45.57;MAF_USDA=27.647
NC_035094.1	4255510	.	C	A	.	.	MAF_INRAE=8.228;MAF_USDA=28.824
NC_035094.1	4255511	.	A	T	.	.	MAF_INRAE=9.167;MAF_USDA=12.941
NC_035094.1	4255571	.	A	T	.	.	MAF_INRAE=43.038;MAF_USDA=9.412
NC_035094.1	4255623	.	T	C	.	.	MAF_USDA=2.459
NC_035094.1	4255845	.	A	G	.	.	MAF_INRAE=44.167;MAF_USDA=14.706
NC_035094.1	4255917	.	T	A	.	.	MAF_USDA=3.279
NC_035094.1	4256035	.	G	T	.	.	MAF_USDA=9.412
NC_035094.1	4256164	.	C	G	.	.	MAF_USDA=8.824
NC_035094.1	4256604	.	C	A	.	.	MAF_INRAE=44.304;MAF_USDA=9.412
NC_035094.1	4256618	.	A	C	.	.	MAF_USDA=6.25
NC_035094.1	4256673	.	T	G	.	.	MAF_USDA=8.824
NC_035094.1	4256805	.	C	T	.	.	MAF_USDA=4.918
NC_035094.1	4256844	.	G	A	.	.	MAF_USDA=1.639
NC_035094.1	4256878	.	C	T	.	.	MAF_USDA=5.738
NC_035094.1	4256894	.	C	T	.	.	MAF_USDA=2.459
NC_035094.1	4256897	.	G	A	.	.	MAF_USDA=9.016
NC_035094.1	4256908	.	G	A	.	.	MAF_USDA=3.279
NC_035094.1	4256910	.	G	A	.	.	MAF_USDA=4.098
NC_035094.1	4256922	.	G	T	.	.	MAF_INRAE=44.937;MAF_USDA=14.706
NC_035094.1	4256942	.	T	G	.	.	MAF_INRAE=46.667;MAF_USDA=37.647
NC_035094.1	4257052	.	C	A	.	.	MAF_USDA=13.529
NC_035094.1	4257104	.	C	T	.	.	MAF_USDA=14.706
NC_035094.1	4257138	.	G	A	.	.	MAF_INRAE=44.304;MAF_USDA=7.647
NC_035094.1	4257150	.	A	T	.	.	MAF_USDA=11.765
NC_035094.1	4257183	.	A	T	.	.	MAF_USDA=13.333
NC_035094.1	4257198	.	A	T	.	.	MAF_USDA=13.115
NC_035094.1	4257199	.	T	G	.	.	MAF_USDA=13.115
NC_035094.1	4257221	.	C	T	.	.	MAF_USDA=3.279
NC_035094.1	4257291	.	C	T	.	.	MAF_USDA=10.0
NC_035094.1	4257502	.	G	A	.	.	MAF_USDA=6.557
NC_035094.1	4257510	.	A	T	.	.	MAF_USDA=9.016
NC_035094.1	4257511	.	T	C	.	.	MAF_USDA=9.016
NC_035094.1	4257515	.	A	C	.	.	MAF_USDA=9.016
NC_035094.1	4257731	.	C	G	.	.	MAF_INRAE=45.57;MAF_USDA=14.118
NC_035094.1	4257795	.	T	A	.	.	MAF_USDA=1.639
NC_035094.1	4258028	.	G	C	.	.	MAF_INRAE=8.228;MAF_USDA=15.294
NC_035094.1	4258034	.	A	G	.	.	MAF_INRAE=8.228;MAF_USDA=15.294
NC_035094.1	4258043	.	G	T	.	.	MAF_USDA=18.824
NC_035094.1	4258168	.	C	T	.	.	MAF_INRAE=8.228;MAF_USDA=16.471
NC_035094.1	4258240	.	A	T	.	.	MAF_INRAE=8.228;MAF_USDA=15.294
NC_035094.1	4258241	.	T	G	.	.	MAF_INRAE=9.167;MAF_USDA=15.294
NC_035094.1	4258277	.	G	C	.	.	MAF_INRAE=8.228;MAF_USDA=14.706
NC_035094.1	4258338	.	A	C	.	.	MAF_USDA=5.738
NC_035094.1	4258384	.	A	T	.	.	MAF_INRAE=8.228;MAF_USDA=15.476
NC_035094.1	4258406	.	C	T	.	.	MAF_INRAE=8.228;MAF_USDA=38.095
NC_035094.1	4258424	.	G	C	.	.	MAF_USDA=4.167
NC_035094.1	4258454	.	G	T	.	.	MAF_INRAE=8.228;MAF_USDA=16.867
NC_035094.1	4258529	.	G	A	.	.	MAF_USDA=8.333
NC_035094.1	4258722	.	T	A	.	.	MAF_INRAE=5.263;MAF_USDA=6.25
NC_035094.1	4258777	.	T	C	.	.	MAF_USDA=18.75
NC_035094.1	4258778	.	G	A	.	.	MAF_USDA=13.043
NC_035094.1	4258838	.	C	G	.	.	MAF_USDA=12.5
NC_035094.1	4258839	.	G	A	.	.	MAF_INRAE=5.263;MAF_USDA=14.583
NC_035094.1	4258992	.	G	C	.	.	MAF_USDA=3.39
NC_035094.1	4259042	.	T	G	.	.	MAF_USDA=8.929
NC_035094.1	4259044	.	C	A	.	.	MAF_INRAE=44.167;MAF_USDA=13.69
NC_035094.1	4259053	.	C	A	.	.	MAF_USDA=2.083
NC_035094.1	4259082	.	G	A	.	.	MAF_INRAE=8.228;MAF_USDA=17.647
NC_035094.1	4259084	.	C	T	.	.	MAF_INRAE=44.937;MAF_USDA=11.765
NC_035094.1	4259089	.	G	A	.	.	MAF_INRAE=8.228;MAF_USDA=17.647
NC_035094.1	4259107	.	G	A	.	.	MAF_USDA=2.459
NC_035094.1	4259148	.	T	G	.	.	MAF_USDA=4.118
NC_035094.1	4259270	.	T	C	.	.	MAF_USDA=18.235
NC_035094.1	4259384	.	A	G	.	.	MAF_INRAE=8.228;MAF_USDA=17.647
NC_035094.1	4259386	.	C	G	.	.	MAF_USDA=8.235
NC_035094.1	4259429	.	C	T	.	.	MAF_INRAE=45.57;MAF_USDA=12.353
NC_035094.1	4259430	.	G	A	.	.	MAF_USDA=2.459
NC_035094.1	4259575	.	A	G	.	.	MAF_USDA=19.412
NC_035094.1	4259690	.	T	G	.	.	MAF_INRAE=9.167;MAF_USDA=14.706
NC_035094.1	4259697	.	A	G	.	.	MAF_INRAE=5.263;MAF_USDA=20.0
NC_035094.1	4259708	.	A	G	.	.	MAF_USDA=18.824
NC_035094.1	4259763	.	G	A	.	.	MAF_INRAE=45.57;MAF_USDA=14.118
NC_035094.1	4259792	.	G	A	.	.	MAF_USDA=1.639
NC_035094.1	4259815	.	G	A	.	.	MAF_USDA=3.279
NC_035094.1	4259851	.	T	C	.	.	MAF_INRAE=8.228;MAF_USDA=17.647
NC_035094.1	4259856	.	C	G	.	.	MAF_USDA=3.529
NC_035094.1	4259885	.	G	A	.	.	MAF_USDA=12.5
NC_035094.1	4259909	.	G	A	.	.	MAF_INRAE=8.228;MAF_USDA=17.059
NC_035094.1	4260065	.	C	T	.	.	MAF_USDA=18.235
NC_035094.1	4260071	.	A	C	.	.	MAF_INRAE=8.228;MAF_USDA=17.647
NC_035094.1	4260081	.	C	T	.	.	MAF_USDA=1.639
NC_035094.1	4260102	.	C	A	.	.	MAF_INRAE=8.861;MAF_USDA=18.235
NC_035094.1	4260129	.	A	G	.	.	MAF_USDA=18.235
NC_035094.1	4260131	.	T	G	.	.	MAF_INRAE=10.0;MAF_USDA=17.059
NC_035094.1	4260145	.	T	C	.	.	MAF_INRAE=8.228;MAF_USDA=18.235
NC_035094.1	4260256	.	G	A	.	.	MAF_INRAE=7.595;MAF_USDA=18.452
NC_035094.1	4260307	.	C	T	.	.	MAF_USDA=1.639
NC_035094.1	4260309	.	G	A	.	.	MAF_USDA=4.098
NC_035094.1	4260348	.	C	A	.	.	MAF_INRAE=45.57;MAF_USDA=13.529
NC_035094.1	4260369	.	A	T	.	.	MAF_INRAE=8.228;MAF_USDA=37.059
NC_035094.1	4260373	.	C	A	.	.	MAF_INRAE=46.667;MAF_USDA=22.353
NC_035094.1	4260389	.	C	T	.	.	MAF_USDA=2.459
NC_035094.1	4260435	.	T	C	.	.	MAF_INRAE=8.228;MAF_USDA=18.824
NC_035094.1	4260460	.	C	T	.	.	MAF_INRAE=8.228;MAF_USDA=18.235
NC_035094.1	4260496	.	T	A	.	.	MAF_USDA=15.882
NC_035094.1	4260516	.	G	T	.	.	MAF_INRAE=8.228;MAF_USDA=36.31
NC_035094.1	4260572	.	A	T	.	.	MAF_INRAE=7.595;MAF_USDA=17.059
NC_035094.1	4260591	.	T	G,A	.	.	MAF_INRAE=5.263
NC_035094.1	4260614	.	C	T	.	.	MAF_USDA=4.706
NC_035094.1	4260629	.	C	T	.	.	MAF_USDA=1.639
NC_035094.1	4260703	.	G	A	.	.	MAF_INRAE=8.228;MAF_USDA=18.235
NC_035094.1	4260711	.	C	T	.	.	MAF_INRAE=8.228;MAF_USDA=17.647
NC_035094.1	4260749	.	A	G	.	.	MAF_INRAE=5.263;MAF_USDA=2.353
NC_035094.1	4260846	.	G	A	.	.	MAF_USDA=9.412
NC_035094.1	4260880	.	A	T	.	.	MAF_USDA=6.25
NC_035094.1	4260886	.	A	T	.	.	MAF_USDA=6.25
NC_035094.1	4260903	.	G	A	.	.	MAF_USDA=1.667
NC_035094.1	4260931	.	G	A	.	.	MAF_INRAE=8.228;MAF_USDA=17.857
NC_035094.1	4260966	.	G	A	.	.	MAF_USDA=12.5
NC_035094.1	4260977	.	G	A	.	.	MAF_INRAE=8.228;MAF_USDA=16.667
NC_035094.1	4260995	.	G	A	.	.	MAF_INRAE=10.526;MAF_USDA=1.667
NC_035094.1	4261010	.	C	T	.	.	MAF_INRAE=8.861;MAF_USDA=17.059
NC_035094.1	4261017	.	C	T	.	.	MAF_USDA=9.412
NC_035094.1	4261259	.	A	C	.	.	MAF_INRAE=5.263;MAF_USDA=17.059
NC_035094.1	4261260	.	C	A	.	.	MAF_USDA=27.647
NC_035094.1	4261329	.	C	A	.	.	MAF_USDA=5.294
NC_035094.1	4261331	.	C	A	.	.	MAF_USDA=3.279
NC_035094.1	4261460	.	T	A	.	.	MAF_INRAE=9.167;MAF_USDA=10.417
NC_035094.1	4261461	.	T	C	.	.	MAF_INRAE=9.167
NC_035094.1	4261464	.	G	A	.	.	MAF_INRAE=9.167;MAF_USDA=10.417
NC_035094.1	4261465	.	T	C	.	.	MAF_USDA=10.417
NC_035094.1	4261466	.	C	A	.	.	MAF_USDA=10.417
NC_035094.1	4261626	.	T	A	.	.	MAF_USDA=1.639
NC_035094.1	4261636	.	C	A	.	.	MAF_USDA=4.167
NC_035094.1	4261677	.	A	T	.	.	MAF_USDA=10.417
NC_035094.1	4261678	.	A	T	.	.	MAF_USDA=10.417
NC_035094.1	4261679	.	A	G	.	.	MAF_USDA=10.417
NC_035094.1	4261756	.	A	T	.	.	MAF_USDA=15.294
NC_035094.1	4261827	.	C	T	.	.	MAF_INRAE=7.595;MAF_USDA=15.476
NC_035094.1	4261877	.	T	C	.	.	MAF_INRAE=7.595;MAF_USDA=17.262
NC_035094.1	4261954	.	A	T	.	.	MAF_USDA=3.529
NC_035094.1	4261958	.	A	G	.	.	MAF_INRAE=5.263;MAF_USDA=17.059
NC_035094.1	4262061	.	C	T	.	.	MAF_INRAE=9.494
NC_035094.1	4262104	.	T	C	.	.	MAF_USDA=1.639
NC_035094.1	4262129	.	A	G	.	.	MAF_INRAE=5.263;MAF_USDA=26.471
NC_035094.1	4262200	.	G	A	.	.	MAF_USDA=2.5
NC_035094.1	4262208	.	C	T	.	.	MAF_USDA=8.434
NC_035094.1	4262237	.	C	A	.	.	MAF_INRAE=5.263;MAF_USDA=17.647
NC_035094.1	4262246	.	G	A	.	.	MAF_INRAE=5.263;MAF_USDA=18.235
NC_035094.1	4262263	.	G	T	.	.	MAF_USDA=8.824
NC_035094.1	4262276	.	T	A	.	.	MAF_INRAE=8.228;MAF_USDA=18.235
NC_035094.1	4262277	.	T	G	.	.	MAF_USDA=8.824
NC_035094.1	4262553	.	G	A	.	.	MAF_INRAE=8.228;MAF_USDA=17.647
NC_035094.1	4262554	.	C	A	.	.	MAF_USDA=2.941
NC_035094.1	4262565	.	C	T	.	.	MAF_USDA=9.412
NC_035094.1	4262629	.	C	T	.	.	MAF_USDA=1.639
NC_035094.1	4262685	.	A	C	.	.	MAF_USDA=10.0
NC_035094.1	4262686	.	T	A	.	.	MAF_USDA=8.824
NC_035094.1	4262764	.	G	A	.	.	MAF_USDA=13.69
NC_035094.1	4262778	.	G	A	.	.	MAF_INRAE=8.228;MAF_USDA=16.071
NC_035094.1	4262792	.	T	A	.	.	MAF_INRAE=45.57;MAF_USDA=14.706
NC_035094.1	4262793	.	A	T	.	.	MAF_INRAE=43.333;MAF_USDA=14.706
NC_035094.1	4262799	.	C	T	.	.	MAF_INRAE=8.228;MAF_USDA=24.706
NC_035094.1	4262800	.	G	A	.	.	MAF_USDA=4.706
NC_035094.1	4262822	.	C	T	.	.	MAF_USDA=1.639
NC_035094.1	4262823	.	G	A	.	.	MAF_INRAE=8.228;MAF_USDA=15.882
NC_035094.1	4262840	.	T	G	.	.	MAF_USDA=3.529
NC_035094.1	4262847	.	C	T	.	.	MAF_INRAE=8.228;MAF_USDA=21.176
NC_035094.1	4262860	.	C	A	.	.	MAF_INRAE=8.228;MAF_USDA=15.882
NC_035094.1	4262892	.	G	C	.	.	MAF_USDA=2.083
NC_035094.1	4262902	.	C	T	.	.	MAF_USDA=2.459
NC_035094.1	4262946	.	T	A	.	.	MAF_INRAE=44.937;MAF_USDA=17.647
NC_035094.1	4262947	.	A	G	.	.	MAF_INRAE=43.038;MAF_USDA=8.235
NC_035094.1	4262996	.	G	A	.	.	MAF_USDA=11.765
NC_035094.1	4263019	.	C	A	.	.	MAF_USDA=2.459
NC_035094.1	4263053	.	T	G	.	.	MAF_USDA=2.459
NC_035094.1	4263130	.	T	G	.	.	MAF_USDA=6.25
NC_035094.1	4263216	.	G	A	.	.	MAF_USDA=3.279
NC_035094.1	4263295	.	C	A	.	.	MAF_USDA=4.706
NC_035094.1	4263371	.	T	A	.	.	MAF_USDA=1.667
NC_035094.1	4263509	.	G	C	.	.	MAF_INRAE=45.0;MAF_USDA=14.118
NC_035094.1	4263697	.	G	A	.	.	MAF_USDA=17.059
NC_035094.1	4263747	.	G	A	.	.	MAF_USDA=6.557
NC_035094.1	4263851	.	G	A	.	.	MAF_USDA=4.118
NC_035094.1	4263857	.	A	G	.	.	MAF_USDA=2.459
NC_035094.1	4263889	.	G	A	.	.	MAF_INRAE=5.263;MAF_USDA=34.706
NC_035094.1	4263894	.	C	T	.	.	MAF_INRAE=5.263;MAF_USDA=37.059
NC_035094.1	4263897	.	G	T	.	.	MAF_INRAE=46.667
NC_035094.1	4263938	.	T	A	.	.	MAF_USDA=4.706
NC_035094.1	4263974	.	A	C	.	.	MAF_USDA=1.639
NC_035094.1	4265922	.	C	T	.	.	MAF_USDA=12.5
NC_035094.1	4266272	.	A	T	.	.	MAF_USDA=10.714
NC_035094.1	4266303	.	G	A	.	.	MAF_USDA=5.0
NC_035094.1	4266420	.	T	C	.	.	MAF_USDA=1.639
NC_035094.1	4266502	.	G	A	.	.	MAF_USDA=4.918
NC_035094.1	4266558	.	G	A	.	.	MAF_INRAE=8.228;MAF_USDA=10.417
NC_035094.1	4266636	.	C	T	.	.	MAF_INRAE=44.304;MAF_USDA=7.647
NC_035094.1	4266680	.	C	A	.	.	MAF_USDA=4.098
NC_035094.1	4266828	.	T	C	.	.	MAF_USDA=11.176
NC_035094.1	4266839	.	G	T	.	.	MAF_USDA=1.639
NC_035094.1	4266863	.	G	A	.	.	MAF_USDA=1.639
NC_035094.1	4266909	.	A	G	.	.	MAF_USDA=4.098
NC_035094.1	4266991	.	A	G	.	.	MAF_INRAE=7.595;MAF_USDA=23.529
NC_035094.1	4267106	.	A	C	.	.	MAF_INRAE=6.962;MAF_USDA=18.452
NC_035094.1	4267257	.	A	T	.	.	MAF_USDA=1.786
NC_035094.1	4267268	.	C	T	.	.	MAF_USDA=1.667
NC_035094.1	4267278	.	G	A	.	.	MAF_USDA=4.167
NC_035094.1	4267352	.	C	T	.	.	MAF_USDA=4.167
NC_035094.1	4267378	.	C	T	.	.	MAF_USDA=1.667
NC_035094.1	4267386	.	A	C	.	.	MAF_USDA=14.881
NC_035094.1	4267393	.	T	A	.	.	MAF_USDA=2.083
NC_035094.1	4267399	.	A	T	.	.	MAF_INRAE=5.263;MAF_USDA=20.238
NC_035094.1	4267460	.	C	A	.	.	MAF_USDA=4.167
NC_035094.1	4267581	.	C	T	.	.	MAF_INRAE=5.263
NC_035094.1	4267608	.	A	G	.	.	MAF_INRAE=7.595;MAF_USDA=21.429
NC_035094.1	4267758	.	G	A	.	.	MAF_INRAE=9.494;MAF_USDA=29.762
NC_035094.1	4267802	.	C	T	.	.	MAF_INRAE=10.759;MAF_USDA=8.333
NC_035094.1	4267847	.	G	A	.	.	MAF_USDA=5.0
NC_035094.1	4267878	.	C	T	.	.	MAF_USDA=11.31
NC_035094.1	4267886	.	C	T	.	.	MAF_INRAE=8.228;MAF_USDA=17.857
NC_035094.1	4268059	.	T	A	.	.	MAF_INRAE=5.263;MAF_USDA=19.048
NC_035094.1	4268147	.	G	T	.	.	MAF_USDA=1.667
NC_035094.1	4268150	.	T	G	.	.	MAF_USDA=2.5
NC_035094.1	4268186	.	A	T	.	.	MAF_USDA=25.595
NC_035094.1	4268285	.	C	A	.	.	MAF_USDA=14.706
NC_035094.1	4268293	.	G	A	.	.	MAF_USDA=4.098
NC_035094.1	4268304	.	T	C	.	.	MAF_USDA=4.098
NC_035094.1	4268353	.	G	A	.	.	MAF_USDA=4.098
NC_035094.1	4268433	.	C	T	.	.	MAF_USDA=4.098
NC_035094.1	4268452	.	T	G	.	.	MAF_USDA=4.098
NC_035094.1	4268469	.	C	G	.	.	MAF_USDA=15.294
NC_035094.1	4268571	.	T	G	.	.	MAF_INRAE=8.228;MAF_USDA=17.647
NC_035094.1	4268592	.	G	T	.	.	MAF_INRAE=8.228;MAF_USDA=20.588
NC_035094.1	4268631	.	C	T	.	.	MAF_INRAE=45.57;MAF_USDA=12.353
NC_035094.1	4268637	.	C	T	.	.	MAF_INRAE=8.228;MAF_USDA=17.647
NC_035094.1	4268664	.	C	A	.	.	MAF_INRAE=5.263;MAF_USDA=20.0
NC_035094.1	4268678	.	G	T	.	.	MAF_INRAE=8.228;MAF_USDA=12.941
NC_035094.1	4268704	.	C	A	.	.	MAF_USDA=2.083
NC_035094.1	4268719	.	A	G	.	.	MAF_INRAE=8.228;MAF_USDA=10.417
NC_035094.1	4268720	.	T	C	.	.	MAF_INRAE=9.167;MAF_USDA=10.417
NC_035094.1	4268721	.	A	T	.	.	MAF_INRAE=9.167;MAF_USDA=10.417
NC_035094.1	4268826	.	C	A	.	.	MAF_USDA=3.333
NC_035094.1	4268892	.	G	A	.	.	MAF_USDA=11.31
NC_035094.1	4269519	.	C	T	.	.	MAF_USDA=9.412
NC_035094.1	4269566	.	C	T	.	.	MAF_USDA=1.667
NC_035094.1	4269643	.	C	A	.	.	MAF_INRAE=5.263
NC_035094.1	4269707	.	G	T	.	.	MAF_USDA=1.639
NC_035094.1	4269710	.	G	T	.	.	MAF_USDA=4.098
NC_035094.1	4269753	.	G	A	.	.	MAF_USDA=2.459
NC_035094.1	4269819	.	G	T	.	.	MAF_INRAE=5.263
NC_035094.1	4269832	.	T	G	.	.	MAF_USDA=1.639
NC_035094.1	4269848	.	G	T	.	.	MAF_USDA=2.459
NC_035094.1	4269918	.	C	T	.	.	MAF_USDA=3.279
NC_035094.1	4269966	.	G	A	.	.	MAF_USDA=12.353
NC_035094.1	4269981	.	G	A	.	.	MAF_INRAE=8.861;MAF_USDA=17.647
NC_035094.1	4269992	.	A	T	.	.	MAF_INRAE=8.228;MAF_USDA=17.059
NC_035094.1	4270015	.	A	G	.	.	MAF_USDA=14.706
NC_035094.1	4270060	.	C	A	.	.	MAF_USDA=1.639
NC_035094.1	4270100	.	A	G	.	.	MAF_USDA=15.294
NC_035094.1	4270289	.	T	G	.	.	MAF_USDA=4.167
NC_035094.1	4270400	.	A	C	.	.	MAF_INRAE=8.228;MAF_USDA=13.095
NC_035094.1	4270410	.	T	A	.	.	MAF_USDA=1.667
NC_035094.1	4270416	.	C	G	.	.	MAF_USDA=14.286
NC_035094.1	4270451	.	T	C	.	.	MAF_USDA=12.5
NC_035094.1	4270526	.	G	A	.	.	MAF_USDA=1.19
NC_035094.1	4270609	.	C	T	.	.	MAF_INRAE=5.263;MAF_USDA=2.381
NC_035094.1	4270676	.	G	T	.	.	MAF_USDA=12.805
NC_035094.1	4270752	.	C	A	.	.	MAF_USDA=2.083
NC_035094.1	4272521	.	T	A	.	.	MAF_INRAE=6.667
NC_035094.1	4272539	.	A	C	.	.	MAF_INRAE=2.632;MAF_USDA=10.417
NC_035094.1	4272576	.	T	A	.	.	MAF_INRAE=10.0
NC_035094.1	4272595	.	C	T	.	.	MAF_INRAE=3.333
NC_035094.1	4272684	.	G	A	.	.	MAF_INRAE=9.167
NC_035094.1	4272723	.	C	T	.	.	MAF_INRAE=8.228;MAF_USDA=12.5
NC_035094.1	4272739	.	C	T	.	.	MAF_USDA=3.279
NC_035094.1	4272761	.	A	G	.	.	MAF_INRAE=1.667
NC_035094.1	4272796	.	C	A	.	.	MAF_INRAE=3.333
NC_035094.1	4272797	.	A	G	.	.	MAF_INRAE=2.5
NC_035094.1	4272878	.	T	G	.	.	MAF_INRAE=8.333
NC_035094.1	4272896	.	C	T	.	.	MAF_INRAE=9.167
NC_035094.1	4272930	.	A	G	.	.	MAF_INRAE=1.667
NC_035094.1	4273053	.	T	G	.	.	MAF_USDA=16.393
NC_035094.1	4273177	.	G	T	.	.	MAF_USDA=2.459
NC_035094.1	4273198	.	C	T	.	.	MAF_USDA=2.459
NC_035094.1	4273207	.	C	T	.	.	MAF_INRAE=8.228;MAF_USDA=14.706
NC_035094.1	4273233	.	C	G	.	.	MAF_USDA=2.459
NC_035094.1	4273257	.	C	A	.	.	MAF_USDA=2.459
NC_035094.1	4273340	.	T	C	.	.	MAF_INRAE=8.228
NC_035094.1	4273342	.	A	C	.	.	MAF_INRAE=9.167
NC_035094.1	4273354	.	T	C	.	.	MAF_INRAE=8.228
NC_035094.1	4273366	.	C	A	.	.	MAF_INRAE=8.228
NC_035094.1	4273424	.	T	G	.	.	MAF_INRAE=8.228
NC_035094.1	4273534	.	G	A	.	.	MAF_USDA=11.176
NC_035094.1	4273548	.	T	C	.	.	MAF_INRAE=45.57;MAF_USDA=17.647
NC_035094.1	4273631	.	T	A	.	.	MAF_USDA=3.279
NC_035094.1	4273665	.	C	T	.	.	MAF_USDA=3.279
NC_035094.1	4273708	.	G	T	.	.	MAF_USDA=11.176
NC_035094.1	4273727	.	G	C	.	.	MAF_USDA=10.588
NC_035094.1	4273732	.	C	A	.	.	MAF_USDA=10.417
NC_035094.1	4273766	.	C	G	.	.	MAF_USDA=4.167
NC_035094.1	4273783	.	ATTTTTTT	ATTTTTTA	.	.	MAF_USDA=2.083
NC_035094.1	4273790	.	T	A	.	.	MAF_INRAE=9.167;MAF_USDA=12.5
NC_035094.1	4273831	.	G	C	.	.	MAF_USDA=1.639
NC_035094.1	4273996	.	G	T	.	.	MAF_USDA=2.353
NC_035094.1	4274002	.	C	T	.	.	MAF_USDA=12.353
NC_035094.1	4274018	.	T	C	.	.	MAF_USDA=2.459
NC_035094.1	4274020	.	C	G	.	.	MAF_INRAE=7.595;MAF_USDA=14.118
NC_035094.1	4274129	.	A	C	.	.	MAF_USDA=15.294
NC_035094.1	4274153	.	G	A	.	.	MAF_INRAE=8.861;MAF_USDA=15.882
NC_035094.1	4274285	.	C	T	.	.	MAF_USDA=1.639
NC_035094.1	4274663	.	G	A	.	.	MAF_USDA=3.279
NC_035094.1	4274693	.	G	T	.	.	MAF_USDA=1.639
NC_035094.1	4274725	.	G	T	.	.	MAF_INRAE=43.038;MAF_USDA=19.412
NC_035094.1	4274765	.	T	C	.	.	MAF_INRAE=46.203;MAF_USDA=12.5
NC_035094.1	4274803	.	C	A	.	.	MAF_USDA=1.639
NC_035094.1	4274829	.	C	G	.	.	MAF_INRAE=7.595;MAF_USDA=17.059
NC_035094.1	4274869	.	G	C	.	.	MAF_USDA=10.588
NC_035094.1	4274882	.	A	C	.	.	MAF_USDA=1.667
NC_035094.1	4274888	.	T	C	.	.	MAF_USDA=12.5
NC_035094.1	4274891	.	G	A	.	.	MAF_USDA=10.714
NC_035094.1	4274899	.	C	G	.	.	MAF_USDA=10.714
NC_035094.1	4274902	.	C	A	.	.	MAF_INRAE=44.937;MAF_USDA=14.881
NC_035094.1	4274928	.	A	T	.	.	MAF_USDA=3.279
NC_035094.1	4275002	.	C	A	.	.	MAF_INRAE=5.263
NC_035094.1	4275097	.	C	T	.	.	MAF_INRAE=5.263;MAF_USDA=15.882
NC_035094.1	4275127	.	G	T	.	.	MAF_INRAE=5.263
NC_035094.1	4275145	.	G	A	.	.	MAF_USDA=1.667
NC_035094.1	4275319	.	T	G	.	.	MAF_USDA=2.459
NC_035094.1	4275553	.	T	C	.	.	MAF_USDA=1.765
NC_035094.1	4275564	.	T	C	.	.	MAF_USDA=4.098
NC_035094.1	4275565	.	T	A	.	.	MAF_USDA=4.098
NC_035094.1	4275601	.	G	A	.	.	MAF_USDA=2.083
NC_035094.1	4275607	.	G	A	.	.	MAF_USDA=2.459
NC_035094.1	4275660	.	T	A	.	.	MAF_USDA=4.098
NC_035094.1	4275674	.	G	A	.	.	MAF_USDA=1.639
NC_035094.1	4275688	.	G	T	.	.	MAF_INRAE=44.937;MAF_USDA=12.353
NC_035094.1	4275723	.	G	A	.	.	MAF_USDA=12.5
NC_035094.1	4275732	.	C	T	.	.	MAF_USDA=1.639
NC_035094.1	4275803	.	G	A	.	.	MAF_USDA=2.083
NC_035094.1	4275819	.	A	G	.	.	MAF_INRAE=8.228;MAF_USDA=16.667
NC_035094.1	4275836	.	A	G	.	.	MAF_USDA=1.639
NC_035094.1	4275896	.	A	G	.	.	MAF_USDA=2.459
NC_035094.1	4276071	.	G	T	.	.	MAF_USDA=4.098
NC_035094.1	4276128	.	G	T	.	.	MAF_USDA=2.353
NC_035094.1	4276207	.	C	T	.	.	MAF_USDA=4.098
NC_035094.1	4276208	.	G	A	.	.	MAF_USDA=11.765
NC_035094.1	4276300	.	G	C	.	.	MAF_INRAE=46.835;MAF_USDA=34.118
NC_035094.1	4276360	.	T	A	.	.	MAF_USDA=1.639
NC_035094.1	4276537	.	C	A	.	.	MAF_INRAE=44.937;MAF_USDA=47.059
NC_035094.1	4276571	.	C	T	.	.	MAF_INRAE=44.937;MAF_USDA=32.941
NC_035094.1	4276641	.	C	T	.	.	MAF_INRAE=5.263;MAF_USDA=2.941
NC_035094.1	4276664	.	G	C	.	.	MAF_INRAE=44.304;MAF_USDA=22.917
NC_035094.1	4276713	.	A	T	.	.	MAF_INRAE=41.667;MAF_USDA=29.167
NC_035094.1	4276735	.	C	G	.	.	MAF_INRAE=44.167;MAF_USDA=50.0
NC_035094.1	4276738	.	C	G	.	.	MAF_INRAE=42.5;MAF_USDA=31.25
NC_035094.1	4276820	.	C	T	.	.	MAF_USDA=2.459
NC_035094.1	4276859	.	C	A	.	.	MAF_INRAE=49.367;MAF_USDA=15.294
NC_035094.1	4276878	.	T	C	.	.	MAF_INRAE=15.789;MAF_USDA=30.0
NC_035094.1	4276968	.	C	T	.	.	MAF_USDA=9.524
NC_035094.1	4277057	.	C	T	.	.	MAF_USDA=2.083
NC_035094.1	4277082	.	G	C	.	.	MAF_INRAE=5.263;MAF_USDA=37.5
NC_035094.1	4277119	.	T	C	.	.	MAF_INRAE=7.5;MAF_USDA=2.083
NC_035094.1	4277191	.	C	T	.	.	MAF_USDA=4.918
NC_035094.1	4277192	.	A	G	.	.	MAF_USDA=12.353
NC_035094.1	4277201	.	C	A	.	.	MAF_USDA=10.0
NC_035094.1	4277208	.	C	A	.	.	MAF_USDA=10.0
NC_035094.1	4277249	.	G	A	.	.	MAF_USDA=1.639
NC_035094.1	4277285	.	A	G	.	.	MAF_INRAE=9.167;MAF_USDA=4.118
NC_035094.1	4277289	.	T	G	.	.	MAF_INRAE=44.937;MAF_USDA=30.0
NC_035094.1	4277298	.	A	C	.	.	MAF_USDA=11.765
NC_035094.1	4277315	.	G	T	.	.	MAF_USDA=13.529
NC_035094.1	4277317	.	C	G	.	.	MAF_USDA=10.656
NC_035094.1	4277318	.	G	A	.	.	MAF_INRAE=42.405;MAF_USDA=11.176
NC_035094.1	4277335	.	G	T	.	.	MAF_USDA=9.836
NC_035094.1	4277341	.	T	C	.	.	MAF_INRAE=5.263
NC_035094.1	4277353	.	C	T	.	.	MAF_USDA=10.588
NC_035094.1	4277354	.	G	A	.	.	MAF_USDA=11.765
NC_035094.1	4277355	.	C	T	.	.	MAF_USDA=7.377
NC_035094.1	4277361	.	G	A	.	.	MAF_USDA=11.176
NC_035094.1	4277370	.	T	C	.	.	MAF_USDA=7.377
NC_035094.1	4277397	.	G	A	.	.	MAF_USDA=18.75
NC_035094.1	4277402	.	A	C	.	.	MAF_INRAE=2.632
NC_035094.1	4277493	.	T	C	.	.	MAF_USDA=2.459
NC_035094.1	4277718	.	T	A	.	.	MAF_USDA=2.353
NC_035094.1	4277743	.	T	C	.	.	MAF_USDA=14.118
NC_035094.1	4277768	.	C	T	.	.	MAF_USDA=1.639
NC_035094.1	4277769	.	G	A	.	.	MAF_INRAE=15.789
NC_035094.1	4277795	.	C	T	.	.	MAF_USDA=2.083
NC_035094.1	4277823	.	C	T	.	.	MAF_INRAE=48.101;MAF_USDA=15.882
NC_035094.1	4277832	.	G	A	.	.	MAF_USDA=3.279
NC_035094.1	4277936	.	C	G	.	.	MAF_INRAE=9.167;MAF_USDA=14.583
NC_035094.1	4278008	.	C	A	.	.	MAF_USDA=10.0
NC_035094.1	4278075	.	G	C	.	.	MAF_INRAE=15.789;MAF_USDA=10.588
NC_035094.1	4278118	.	T	A	.	.	MAF_USDA=19.048
NC_035094.1	4278121	.	G	C	.	.	MAF_INRAE=43.333;MAF_USDA=7.059
NC_035094.1	4278125	.	A	T	.	.	MAF_INRAE=43.333;MAF_USDA=7.059
NC_035094.1	4278138	.	T	C	.	.	MAF_INRAE=5.263;MAF_USDA=12.353
NC_035094.1	4278160	.	A	G	.	.	MAF_USDA=4.098
NC_035094.1	4278176	.	C	T	.	.	MAF_USDA=10.0
NC_035094.1	4278183	.	A	G	.	.	MAF_INRAE=8.228;MAF_USDA=15.882
NC_035094.1	4278248	.	G	A	.	.	MAF_INRAE=10.526;MAF_USDA=8.824
NC_035094.1	4278292	.	A	G	.	.	MAF_INRAE=5.263;MAF_USDA=2.459
NC_035094.1	4278293	.	A	C	.	.	MAF_USDA=2.459
NC_035094.1	4278307	.	C	T	.	.	MAF_USDA=1.639
NC_035094.1	4278337	.	C	A	.	.	MAF_USDA=1.639
NC_035094.1	4278631	.	C	A	.	.	MAF_INRAE=6.962;MAF_USDA=23.529
NC_035094.1	4278710	.	T	G	.	.	MAF_USDA=7.059
NC_035094.1	4278755	.	A	G	.	.	MAF_INRAE=5.263;MAF_USDA=22.941
NC_035094.1	4278775	.	C	A	.	.	MAF_USDA=2.941
NC_035094.1	4278887	.	C	A	.	.	MAF_INRAE=9.167;MAF_USDA=16.667
NC_035094.1	4278957	.	C	A	.	.	MAF_USDA=2.5
NC_035094.1	4278985	.	T	C	.	.	MAF_USDA=4.762
NC_035094.1	4278999	.	G	C	.	.	MAF_INRAE=15.789;MAF_USDA=12.5
NC_035094.1	4279002	.	T	A	.	.	MAF_USDA=12.5
NC_035094.1	4279017	.	T	A	.	.	MAF_INRAE=15.789;MAF_USDA=12.5
NC_035094.1	4279021	.	A	T	.	.	MAF_USDA=1.639
NC_035094.1	4279029	.	C	T	.	.	MAF_USDA=1.639
NC_035094.1	4279044	.	G	T	.	.	MAF_INRAE=8.333;MAF_USDA=4.118
NC_035094.1	4279084	.	T	G	.	.	MAF_USDA=11.176
NC_035094.1	4279089	.	G	T	.	.	MAF_INRAE=10.0;MAF_USDA=18.824
NC_035094.1	4279093	.	C	G	.	.	MAF_INRAE=10.0;MAF_USDA=17.647
NC_035094.1	4279094	.	C	T	.	.	MAF_USDA=12.941
NC_035094.1	4279114	.	G	A	.	.	MAF_USDA=14.286
NC_035094.1	4279260	.	C	A	.	.	MAF_USDA=2.459
NC_035094.1	4279279	.	G	A	.	.	MAF_INRAE=10.526;MAF_USDA=9.412
NC_035094.1	4279309	.	C	G	.	.	MAF_INRAE=15.789;MAF_USDA=13.529
NC_035094.1	4279341	.	C	T	.	.	MAF_INRAE=15.789;MAF_USDA=13.529
NC_035094.1	4279379	.	A	C	.	.	MAF_INRAE=8.228;MAF_USDA=25.882
NC_035094.1	4279502	.	G	C	.	.	MAF_INRAE=10.526;MAF_USDA=8.824
NC_035094.1	4279507	.	G	A	.	.	MAF_USDA=4.918
NC_035094.1	4279518	.	T	C	.	.	MAF_INRAE=12.025;MAF_USDA=39.583
NC_035094.1	4279560	.	T	G	.	.	MAF_USDA=1.639
NC_035094.1	4279589	.	G	T	.	.	MAF_USDA=2.459
NC_035094.1	4279612	.	T	C	.	.	MAF_USDA=12.5
NC_035094.1	4279653	.	C	G	.	.	MAF_INRAE=5.263;MAF_USDA=11.765
NC_035094.1	4279669	.	G	T	.	.	MAF_USDA=1.639
NC_035094.1	4279711	.	A	C	.	.	MAF_INRAE=12.025;MAF_USDA=22.941
NC_035094.1	4279716	.	A	C	.	.	MAF_INRAE=15.789;MAF_USDA=13.529
NC_035094.1	4279732	.	C	T	.	.	MAF_INRAE=12.025;MAF_USDA=20.588
NC_035094.1	4279733	.	G	A	.	.	MAF_USDA=1.639
NC_035094.1	4279738	.	G	C	.	.	MAF_INRAE=5.263;MAF_USDA=12.941
NC_035094.1	4279928	.	A	T	.	.	MAF_USDA=2.5
NC_035094.1	4279952	.	C	A	.	.	MAF_USDA=27.381
NC_035094.1	4280104	.	C	T	.	.	MAF_USDA=1.667
NC_035094.1	4280133	.	G	A	.	.	MAF_USDA=2.083
NC_035094.1	4281315	.	G	C	.	.	MAF_USDA=17.5
NC_035094.1	4281341	.	A	G	.	.	MAF_INRAE=15.789;MAF_USDA=12.941
NC_035094.1	4281402	.	C	T	.	.	MAF_INRAE=10.526;MAF_USDA=8.235
NC_035094.1	4281409	.	T	G	.	.	MAF_USDA=5.738
NC_035094.1	4281541	.	G	T	.	.	MAF_INRAE=5.263;MAF_USDA=31.176
NC_035094.1	4281664	.	G	T	.	.	MAF_USDA=4.098
NC_035094.1	4281772	.	G	T	.	.	MAF_USDA=1.639
NC_035094.1	4281838	.	C	T	.	.	MAF_USDA=4.918
NC_035094.1	4281883	.	C	A	.	.	MAF_USDA=27.647
NC_035094.1	4281902	.	C	G	.	.	MAF_USDA=1.639
NC_035094.1	4282070	.	A	G	.	.	MAF_USDA=6.557
NC_035094.1	4282134	.	G	C	.	.	MAF_USDA=3.279
NC_035094.1	4282385	.	C	T	.	.	MAF_USDA=4.098
NC_035094.1	4282575	.	A	T	.	.	MAF_USDA=2.459
NC_035094.1	4282592	.	T	G	.	.	MAF_USDA=2.459
NC_035094.1	4282620	.	C	T	.	.	MAF_INRAE=21.053;MAF_USDA=14.118
NC_035094.1	4282680	.	A	C	.	.	MAF_INRAE=5.263;MAF_USDA=1.639
NC_035094.1	4282817	.	G	A	.	.	MAF_INRAE=15.789;MAF_USDA=13.529
NC_035094.1	4282905	.	C	T	.	.	MAF_INRAE=12.658;MAF_USDA=27.647
NC_035094.1	4282939	.	G	A	.	.	MAF_INRAE=5.263
NC_035094.1	4283017	.	G	A	.	.	MAF_INRAE=15.789;MAF_USDA=12.353
NC_035094.1	4283019	.	G	T	.	.	MAF_INRAE=5.263;MAF_USDA=1.639
NC_035094.1	4283024	.	A	C	.	.	MAF_USDA=10.588
NC_035094.1	4283115	.	C	T	.	.	MAF_INRAE=12.658;MAF_USDA=24.118
NC_035094.1	4283263	.	C	T	.	.	MAF_INRAE=5.263;MAF_USDA=9.016
NC_035094.1	4283329	.	G	A	.	.	MAF_INRAE=15.789;MAF_USDA=13.529
NC_035094.1	4283366	.	C	T	.	.	MAF_USDA=12.941
NC_035094.1	4283380	.	A	C	.	.	MAF_INRAE=9.167;MAF_USDA=4.118
NC_035094.1	4283385	.	T	G	.	.	MAF_INRAE=15.789;MAF_USDA=13.529
NC_035094.1	4283490	.	T	C	.	.	MAF_INRAE=29.747;MAF_USDA=8.333
NC_035094.1	4283603	.	T	A	.	.	MAF_USDA=1.639
NC_035094.1	4283604	.	G	T	.	.	MAF_INRAE=5.263;MAF_USDA=11.765
NC_035094.1	4283613	.	T	G	.	.	MAF_INRAE=21.053;MAF_USDA=25.294
NC_035094.1	4283841	.	T	A	.	.	MAF_USDA=2.459
NC_035094.1	4283851	.	C	T	.	.	MAF_USDA=3.279
NC_035094.1	4283876	.	T	A	.	.	MAF_INRAE=2.632
NC_035094.1	4283926	.	C	G	.	.	MAF_INRAE=2.632
NC_035094.1	4283941	.	C	A	.	.	MAF_USDA=18.75
NC_035094.1	4284362	.	A	C	.	.	MAF_USDA=14.583
NC_035094.1	4284374	.	C	A	.	.	MAF_USDA=14.583
NC_035094.1	4284382	.	A	T	.	.	MAF_USDA=14.583
NC_035094.1	4284390	.	G	A	.	.	MAF_INRAE=31.579;MAF_USDA=12.5
NC_035094.1	4284461	.	A	G	.	.	MAF_INRAE=15.789;MAF_USDA=13.855
NC_035094.1	4284485	.	T	C	.	.	MAF_INRAE=15.789;MAF_USDA=14.458
NC_035094.1	4284494	.	A	C	.	.	MAF_USDA=11.446
NC_035094.1	4284497	.	T	C	.	.	MAF_USDA=26.506
NC_035094.1	4284517	.	A	G	.	.	MAF_USDA=28.916
NC_035094.1	4284527	.	C	T	.	.	MAF_USDA=37.5
NC_035094.1	4284596	.	C	T	.	.	MAF_USDA=10.417
NC_035094.1	4284670	.	T	A	.	.	MAF_USDA=37.5
NC_035094.1	4289241	.	A	G	.	.	MAF_INRAE=5.263
NC_035094.1	4289279	.	A	C	.	.	MAF_USDA=25.0
NC_035094.1	4289280	.	C	T	.	.	MAF_USDA=27.083
NC_035094.1	4289402	.	T	A	.	.	MAF_USDA=31.765
NC_035094.1	4289580	.	A	C	.	.	MAF_USDA=50.0
NC_035094.1	4289581	.	C	T	.	.	MAF_INRAE=5.263
NC_035094.1	4289623	.	T	A	.	.	MAF_USDA=2.083
NC_035094.1	4289657	.	G	T	.	.	MAF_INRAE=48.101;MAF_USDA=32.353
NC_035094.1	4289664	.	T	C	.	.	MAF_USDA=1.639
NC_035094.1	4289695	.	C	A	.	.	MAF_USDA=1.639
NC_035094.1	4289702	.	C	A	.	.	MAF_USDA=2.941
NC_035094.1	4289715	.	G	A	.	.	MAF_USDA=2.083
NC_035094.1	4289757	.	G	T	.	.	MAF_USDA=2.083
NC_035094.1	4289783	.	A	G	.	.	MAF_USDA=1.765
NC_035094.1	4289815	.	T	A	.	.	MAF_USDA=8.824
NC_035094.1	4289886	.	G	T	.	.	MAF_USDA=1.639
NC_035094.1	4289905	.	A	G	.	.	MAF_USDA=1.639
NC_035094.1	4289950	.	G	T	.	.	MAF_INRAE=10.526;MAF_USDA=45.294
NC_035094.1	4289956	.	T	C	.	.	MAF_INRAE=10.526;MAF_USDA=45.294
NC_035094.1	4289957	.	G	A	.	.	MAF_USDA=45.294
NC_035094.1	4289973	.	T	C	.	.	MAF_INRAE=10.526;MAF_USDA=31.176
NC_035094.1	4290029	.	A	G	.	.	MAF_USDA=1.639
NC_035094.1	4290586	.	G	T	.	.	MAF_USDA=36.957
NC_035094.1	4290588	.	A	G	.	.	MAF_USDA=36.957
NC_035094.1	4290634	.	T	C	.	.	MAF_USDA=6.557
NC_035094.1	4290637	.	C	T	.	.	MAF_USDA=43.75
NC_035094.1	4290643	.	G	A	.	.	MAF_USDA=39.13
NC_035094.1	4290671	.	T	A	.	.	MAF_USDA=8.197
NC_035094.1	4290691	.	C	T	.	.	MAF_USDA=6.667
NC_035094.1	4290815	.	C	T	.	.	MAF_INRAE=5.263;MAF_USDA=14.754
NC_035094.1	4290855	.	C	T	.	.	MAF_USDA=1.639
NC_035094.1	4290905	.	G	T	.	.	MAF_INRAE=5.263;MAF_USDA=33.333
NC_035094.1	4290910	.	C	A	.	.	MAF_INRAE=5.833
NC_035094.1	4290922	.	C	A	.	.	MAF_INRAE=5.263;MAF_USDA=47.059
NC_035094.1	4290960	.	C	A	.	.	MAF_INRAE=20.833
NC_035094.1	4290975	.	T	C	.	.	MAF_INRAE=20.833
NC_035094.1	4290976	.	G	A	.	.	MAF_INRAE=21.667
NC_035094.1	4290987	.	T	A	.	.	MAF_INRAE=25.833
NC_035094.1	4290989	.	A	C	.	.	MAF_INRAE=26.667
NC_035094.1	4290995	.	C	T	.	.	MAF_INRAE=27.5
NC_035094.1	4290999	.	G	C	.	.	MAF_USDA=4.098
NC_035094.1	4291009	.	G	A	.	.	MAF_INRAE=29.167
NC_035094.1	4291016	.	C	A	.	.	MAF_INRAE=30.0
NC_035094.1	4291020	.	A	C	.	.	MAF_INRAE=30.833;MAF_USDA=50.0
NC_035094.1	4291036	.	G	T	.	.	MAF_INRAE=28.333
NC_035094.1	4291048	.	G	A	.	.	MAF_INRAE=6.667
NC_035094.1	4291066	.	T	G	.	.	MAF_INRAE=20.0;MAF_USDA=20.833
NC_035094.1	4291068	.	C	A	.	.	MAF_INRAE=20.0;MAF_USDA=18.75
NC_035094.1	4291077	.	C	T	.	.	MAF_INRAE=5.263
NC_035094.1	4291098	.	C	T	.	.	MAF_INRAE=15.833
NC_035094.1	4291122	.	G	T	.	.	MAF_INRAE=15.0;MAF_USDA=11.475
NC_035094.1	4291149	.	C	T	.	.	MAF_INRAE=1.667
NC_035094.1	4291156	.	T	G	.	.	MAF_INRAE=47.5;MAF_USDA=17.647
NC_035094.1	4291164	.	T	A	.	.	MAF_INRAE=3.333
NC_035094.1	4291180	.	A	G	.	.	MAF_INRAE=5.263;MAF_USDA=46.471
NC_035094.1	4291222	.	A	C	.	.	MAF_USDA=1.639
NC_035094.1	4291224	.	T	C	.	.	MAF_USDA=27.059
NC_035094.1	4291296	.	C	T	.	.	MAF_USDA=5.294
NC_035094.1	4291381	.	G	T	.	.	MAF_INRAE=5.263;MAF_USDA=45.783
NC_035094.1	4291394	.	T	C	.	.	MAF_USDA=1.639
NC_035094.1	4291428	.	G	T	.	.	MAF_USDA=6.557
NC_035094.1	4291441	.	A	T	.	.	MAF_INRAE=46.835;MAF_USDA=22.941
NC_035094.1	4291448	.	T	C	.	.	MAF_USDA=27.647
NC_035094.1	4291452	.	T	C	.	.	MAF_USDA=1.639
NC_035094.1	4291517	.	T	A	.	.	MAF_INRAE=5.263;MAF_USDA=48.824
NC_035094.1	4291567	.	A	C	.	.	MAF_INRAE=44.937;MAF_USDA=39.412
NC_035094.1	4291573	.	T	G	.	.	MAF_USDA=5.738
NC_035094.1	4291624	.	G	T	.	.	MAF_INRAE=45.57;MAF_USDA=31.176
NC_035094.1	4291705	.	A	G	.	.	MAF_INRAE=46.203;MAF_USDA=31.176
NC_035094.1	4291745	.	T	A	.	.	MAF_INRAE=5.263;MAF_USDA=9.412
NC_035094.1	4291859	.	T	A	.	.	MAF_USDA=2.459
NC_035094.1	4291940	.	C	A	.	.	MAF_USDA=2.353
NC_035094.1	4292150	.	T	C	.	.	MAF_USDA=50.0
NC_035094.1	4292169	.	C	A	.	.	MAF_USDA=35.417
NC_035094.1	4292260	.	T	C	.	.	MAF_USDA=5.932
NC_035094.1	4292308	.	G	T	.	.	MAF_USDA=2.083
NC_035094.1	4292345	.	A	T	.	.	MAF_INRAE=5.263
NC_035094.1	4292372	.	G	T	.	.	MAF_USDA=28.659
NC_035094.1	4293191	.	A	T	.	.	MAF_USDA=37.5
NC_035094.1	4293278	.	A	T	.	.	MAF_USDA=4.918
NC_035094.1	4293533	.	G	A	.	.	MAF_USDA=5.738
NC_035094.1	4293576	.	T	C	.	.	MAF_INRAE=5.263;MAF_USDA=47.647
NC_035094.1	4293626	.	C	T	.	.	MAF_INRAE=5.263;MAF_USDA=47.059
NC_035094.1	4293652	.	A	T	.	.	MAF_USDA=50.0
NC_035094.1	4293658	.	G	T	.	.	MAF_USDA=50.0
NC_035094.1	4293664	.	T	A	.	.	MAF_USDA=4.098
NC_035094.1	4293723	.	C	A	.	.	MAF_INRAE=5.263;MAF_USDA=47.647
NC_035094.1	4293732	.	G	A	.	.	MAF_USDA=1.639
NC_035094.1	4293737	.	G	A	.	.	MAF_INRAE=5.263;MAF_USDA=48.824
NC_035094.1	4293748	.	T	G	.	.	MAF_INRAE=5.263;MAF_USDA=4.098
NC_035094.1	4293755	.	G	A	.	.	MAF_USDA=2.083
NC_035094.1	4293792	.	C	T	.	.	MAF_INRAE=43.038;MAF_USDA=10.0
NC_035094.1	4293798	.	A	T	.	.	MAF_USDA=3.279
NC_035094.1	4293819	.	C	A	.	.	MAF_USDA=4.167
NC_035094.1	4293839	.	T	C	.	.	MAF_INRAE=5.263;MAF_USDA=45.882
NC_035094.1	4293866	.	T	C	.	.	MAF_USDA=3.279
NC_035094.1	4293920	.	T	G	.	.	MAF_INRAE=5.263;MAF_USDA=48.824
NC_035094.1	4293985	.	T	A	.	.	MAF_USDA=7.647
NC_035094.1	4294073	.	A	C	.	.	MAF_INRAE=1.667
NC_035094.1	4294097	.	A	G	.	.	MAF_INRAE=5.0
NC_035094.1	4294261	.	G	T	.	.	MAF_USDA=12.5
NC_035094.1	4294294	.	G	A	.	.	MAF_USDA=3.279
NC_035094.1	4294315	.	T	G	.	.	MAF_USDA=6.25
NC_035094.1	4294382	.	A	C	.	.	MAF_INRAE=5.263
NC_035094.1	4294508	.	C	T	.	.	MAF_INRAE=5.263;MAF_USDA=47.647
NC_035094.1	4294577	.	G	A	.	.	MAF_INRAE=43.333;MAF_USDA=35.417
NC_035094.1	4294579	.	G	T	.	.	MAF_INRAE=47.5;MAF_USDA=8.333
NC_035094.1	4294580	.	C	T	.	.	MAF_INRAE=43.333;MAF_USDA=35.417
NC_035094.1	4294585	.	T	C	.	.	MAF_USDA=12.5
NC_035094.1	4294614	.	C	T	.	.	MAF_INRAE=5.263;MAF_USDA=46.471
NC_035094.1	4294646	.	A	G	.	.	MAF_INRAE=46.203;MAF_USDA=31.176
NC_035094.1	4294660	.	T	A	.	.	MAF_USDA=1.639
NC_035094.1	4294661	.	T	G,A	.	.	MAF_INRAE=5.263
NC_035094.1	4294671	.	A	G	.	.	MAF_INRAE=5.263
NC_035094.1	4294673	.	A	C	.	.	MAF_USDA=47.059
NC_035094.1	4294768	.	G	C	.	.	MAF_USDA=2.459
NC_035094.1	4294770	.	A	T	.	.	MAF_USDA=2.083
NC_035094.1	4294784	.	G	T	.	.	MAF_USDA=2.459
NC_035094.1	4294791	.	G	A	.	.	MAF_USDA=6.557
NC_035094.1	4294797	.	G	A	.	.	MAF_INRAE=44.304;MAF_USDA=15.882
NC_035094.1	4294857	.	T	C	.	.	MAF_USDA=9.016
NC_035094.1	4294933	.	T	C	.	.	MAF_INRAE=5.263;MAF_USDA=42.353
NC_035094.1	4295094	.	G	A	.	.	MAF_USDA=5.738
NC_035094.1	4295128	.	T	C	.	.	MAF_INRAE=5.263;MAF_USDA=7.377
NC_035094.1	4295138	.	A	T	.	.	MAF_USDA=45.294
NC_035094.1	4295145	.	C	A	.	.	MAF_INRAE=5.263;MAF_USDA=2.459
NC_035094.1	4295195	.	C	T	.	.	MAF_INRAE=5.263;MAF_USDA=49.412
NC_035094.1	4295214	.	C	A	.	.	MAF_INRAE=5.263;MAF_USDA=3.279
NC_035094.1	4295220	.	C	T	.	.	MAF_INRAE=44.304;MAF_USDA=10.0
NC_035094.1	4295259	.	C	A	.	.	MAF_INRAE=5.263;MAF_USDA=48.824
NC_035094.1	4295267	.	C	A	.	.	MAF_INRAE=45.57;MAF_USDA=32.941
NC_035094.1	4295351	.	A	G	.	.	MAF_INRAE=44.937;MAF_USDA=13.529
NC_035094.1	4295356	.	A	G	.	.	MAF_INRAE=46.203;MAF_USDA=31.176
NC_035094.1	4295559	.	G	A	.	.	MAF_INRAE=5.263;MAF_USDA=47.059
NC_035094.1	4295743	.	C	A	.	.	MAF_INRAE=5.833;MAF_USDA=8.333
NC_035094.1	4295784	.	T	C	.	.	MAF_USDA=28.235
NC_035094.1	4295806	.	G	A	.	.	MAF_INRAE=46.203;MAF_USDA=15.882
NC_035094.1	4295826	.	CTTTTTTTTC	CTTTTTTTTA	.	.	MAF_USDA=39.583
NC_035094.1	4295835	.	C	A	.	.	MAF_USDA=31.967
NC_035094.1	4295864	.	A	G	.	.	MAF_USDA=1.639
NC_035094.1	4295885	.	T	C	.	.	MAF_USDA=4.918
NC_035094.1	4295888	.	G	T	.	.	MAF_USDA=3.279
NC_035094.1	4296037	.	A	T	.	.	MAF_INRAE=45.57
NC_035094.1	4296119	.	C	T	.	.	MAF_INRAE=5.263;MAF_USDA=2.353
NC_035094.1	4296157	.	C	T	.	.	MAF_USDA=12.5
NC_035094.1	4296268	.	G	A	.	.	MAF_USDA=1.639
NC_035094.1	4296284	.	G	A	.	.	MAF_USDA=7.5
NC_035094.1	4296434	.	C	T	.	.	MAF_INRAE=46.835;MAF_USDA=24.706
NC_035094.1	4296595	.	G	A	.	.	MAF_USDA=1.176
NC_035094.1	4296966	.	A	T	.	.	MAF_USDA=1.639
NC_035094.1	4296967	.	A	T	.	.	MAF_INRAE=46.203;MAF_USDA=24.706
NC_035094.1	4297060	.	A	G	.	.	MAF_INRAE=45.57;MAF_USDA=24.118
NC_035094.1	4297182	.	C	T	.	.	MAF_USDA=1.639
NC_035094.1	4297204	.	T	C	.	.	MAF_USDA=12.5
NC_035094.1	4297216	.	T	C	.	.	MAF_USDA=1.639
NC_035094.1	4297229	.	C	G	.	.	MAF_INRAE=5.263;MAF_USDA=8.824
NC_035094.1	4297230	.	A	T	.	.	MAF_USDA=3.279
NC_035094.1	4297231	.	G	T	.	.	MAF_USDA=6.25
NC_035094.1	4297234	.	A	G	.	.	MAF_USDA=8.235
NC_035094.1	4297236	.	G	A	.	.	MAF_USDA=4.118
NC_035094.1	4297239	.	G	T	.	.	MAF_USDA=4.118
NC_035094.1	4297253	.	T	C	.	.	MAF_USDA=2.459
NC_035094.1	4297257	.	C	T	.	.	MAF_USDA=2.459
NC_035094.1	4297258	.	A	G	.	.	MAF_USDA=2.459
NC_035094.1	4297262	.	C	T	.	.	MAF_INRAE=43.038;MAF_USDA=9.412
NC_035094.1	4297365	.	T	A	.	.	MAF_USDA=3.279
NC_035094.1	4297402	.	C	T	.	.	MAF_USDA=1.639
NC_035094.1	4297409	.	T	C	.	.	MAF_USDA=3.279
NC_035094.1	4297424	.	C	A	.	.	MAF_USDA=1.639
NC_035094.1	4297433	.	G	A	.	.	MAF_INRAE=44.304;MAF_USDA=22.353
NC_035094.1	4297505	.	C	A	.	.	MAF_USDA=2.459
NC_035094.1	4297523	.	C	T	.	.	MAF_USDA=8.235
NC_035094.1	4297525	.	T	C	.	.	MAF_USDA=8.235
NC_035094.1	4297540	.	G	T	.	.	MAF_INRAE=46.835;MAF_USDA=24.706
NC_035094.1	4297552	.	T	G	.	.	MAF_USDA=7.647
NC_035094.1	4297553	.	A	T	.	.	MAF_INRAE=9.167;MAF_USDA=20.0
NC_035094.1	4297559	.	A	G	.	.	MAF_INRAE=9.167;MAF_USDA=12.353
NC_035094.1	4297673	.	C	T	.	.	MAF_INRAE=46.835;MAF_USDA=27.049
NC_035094.1	4297820	.	A	C	.	.	MAF_INRAE=2.5
NC_035094.1	4297890	.	G	C	.	.	MAF_USDA=7.059
NC_035094.1	4297998	.	A	C	.	.	MAF_INRAE=2.5
NC_035094.1	4297999	.	T	C	.	.	MAF_INRAE=2.5
NC_035094.1	4298001	.	G	T	.	.	MAF_INRAE=2.5
NC_035094.1	4298006	.	G	A	.	.	MAF_INRAE=1.667
NC_035094.1	4298134	.	T	A	.	.	MAF_USDA=6.471
NC_035094.1	4298224	.	C	T	.	.	MAF_INRAE=5.263;MAF_USDA=4.918
NC_035094.1	4298243	.	G	C	.	.	MAF_USDA=3.279
NC_035094.1	4298244	.	A	G	.	.	MAF_INRAE=48.101;MAF_USDA=27.647
NC_035094.1	4298456	.	T	A	.	.	MAF_USDA=1.639
NC_035094.1	4298559	.	C	T	.	.	MAF_USDA=4.098
NC_035094.1	4298818	.	C	T	.	.	MAF_INRAE=46.835;MAF_USDA=28.824
NC_035094.1	4298845	.	T	C	.	.	MAF_USDA=7.647
NC_035094.1	4298858	.	G	T	.	.	MAF_INRAE=47.468;MAF_USDA=27.059
NC_035094.1	4298978	.	A	C	.	.	MAF_INRAE=48.101;MAF_USDA=25.882
NC_035094.1	4298980	.	C	T	.	.	MAF_INRAE=46.667;MAF_USDA=25.882
NC_035094.1	4299034	.	C	A	.	.	MAF_USDA=1.176
NC_035094.1	4299105	.	G	A	.	.	MAF_USDA=4.762
NC_035094.1	4299372	.	C	T	.	.	MAF_INRAE=44.304;MAF_USDA=15.882
NC_035094.1	4299393	.	A	T	.	.	MAF_USDA=8.333
NC_035094.1	4299403	.	C	T	.	.	MAF_INRAE=46.835;MAF_USDA=24.706
NC_035094.1	4299449	.	C	A	.	.	MAF_INRAE=46.835;MAF_USDA=20.0
NC_035094.1	4299485	.	G	A	.	.	MAF_USDA=4.098
NC_035094.1	4299567	.	G	A	.	.	MAF_USDA=3.529
NC_035094.1	4299589	.	A	G	.	.	MAF_USDA=4.918
NC_035094.1	4299649	.	T	G	.	.	MAF_USDA=9.412
NC_035094.1	4299671	.	G	A	.	.	MAF_USDA=1.639
NC_035094.1	4299707	.	C	T	.	.	MAF_USDA=3.279
NC_035094.1	4299732	.	G	A	.	.	MAF_USDA=3.279
NC_035094.1	4299733	.	C	T	.	.	MAF_INRAE=44.304;MAF_USDA=23.529
NC_035094.1	4299877	.	C	A	.	.	MAF_USDA=2.459
NC_035094.1	4299911	.	C	G	.	.	MAF_USDA=2.459
NC_035094.1	4299921	.	A	C	.	.	MAF_INRAE=47.468;MAF_USDA=26.471
NC_035094.1	4300023	.	C	A	.	.	MAF_USDA=1.639
NC_035094.1	4300086	.	G	A	.	.	MAF_INRAE=47.468;MAF_USDA=25.595
NC_035094.1	4300133	.	G	C	.	.	MAF_INRAE=47.368;MAF_USDA=23.214
NC_035094.1	4300136	.	C	T	.	.	MAF_USDA=2.976
NC_035094.1	4300147	.	G	A	.	.	MAF_USDA=24.39
NC_035094.1	4300161	.	A	C	.	.	MAF_USDA=10.417
NC_035094.1	4300212	.	C	T	.	.	MAF_USDA=2.353
NC_035094.1	4300249	.	G	T	.	.	MAF_INRAE=44.304;MAF_USDA=6.471
NC_035094.1	4300260	.	A	G	.	.	MAF_INRAE=47.468;MAF_USDA=27.059
NC_035094.1	4300261	.	G	T	.	.	MAF_INRAE=45.833;MAF_USDA=27.059
NC_035094.1	4300298	.	A	C	.	.	MAF_INRAE=46.835;MAF_USDA=24.118
NC_035094.1	4300324	.	C	T	.	.	MAF_USDA=2.353
NC_035094.1	4300455	.	G	A	.	.	MAF_USDA=5.738
NC_035094.1	4300510	.	T	A	.	.	MAF_USDA=10.714
NC_035094.1	4300511	.	T	C	.	.	MAF_USDA=10.119
NC_035094.1	4300733	.	G	C	.	.	MAF_USDA=14.583
NC_035094.1	4300831	.	G	A	.	.	MAF_USDA=12.5
NC_035094.1	4301002	.	C	T	.	.	MAF_USDA=1.639
NC_035094.1	4301052	.	T	C	.	.	MAF_INRAE=41.139;MAF_USDA=21.765
NC_035094.1	4301125	.	G	C	.	.	MAF_USDA=11.475
NC_035094.1	4301128	.	G	C	.	.	MAF_INRAE=44.304;MAF_USDA=14.118
NC_035094.1	4301222	.	A	G	.	.	MAF_INRAE=41.772;MAF_USDA=21.176
NC_035094.1	4301353	.	G	A	.	.	MAF_USDA=12.5
NC_035094.1	4301413	.	G	T	.	.	MAF_INRAE=5.263
NC_035094.1	4301447	.	T	C	.	.	MAF_INRAE=40.0;MAF_USDA=17.059
NC_035094.1	4301467	.	G	A	.	.	MAF_INRAE=5.263
NC_035094.1	4301569	.	A	G	.	.	MAF_INRAE=43.671;MAF_USDA=17.647
NC_035094.1	4301642	.	G	A	.	.	MAF_USDA=4.167
NC_035094.1	4301807	.	A	G	.	.	MAF_INRAE=38.333
NC_035094.1	4301912	.	T	G	.	.	MAF_INRAE=46.203;MAF_USDA=23.529
NC_035094.1	4301979	.	C	A	.	.	MAF_INRAE=5.263
NC_035094.1	4302093	.	G	T	.	.	MAF_INRAE=44.937;MAF_USDA=31.765
NC_035094.1	4302094	.	A	G	.	.	MAF_INRAE=45.833;MAF_USDA=25.294
NC_035094.1	4302101	.	G	T	.	.	MAF_USDA=2.083
NC_035094.1	4302117	.	C	T	.	.	MAF_INRAE=44.937;MAF_USDA=15.882
NC_035094.1	4302137	.	C	A	.	.	MAF_USDA=2.353
NC_035094.1	4302140	.	C	A	.	.	MAF_USDA=2.941
NC_035094.1	4302178	.	T	G	.	.	MAF_USDA=5.882
NC_035094.1	4302197	.	A	G	.	.	MAF_INRAE=41.772;MAF_USDA=9.412
NC_035094.1	4302359	.	T	C	.	.	MAF_INRAE=2.5
NC_035094.1	4302415	.	C	T	.	.	MAF_INRAE=48.101;MAF_USDA=37.647
NC_035094.1	4302433	.	C	A	.	.	MAF_INRAE=46.203
NC_035094.1	4302461	.	C	T	.	.	MAF_INRAE=10.833
NC_035094.1	4302471	.	A	T	.	.	MAF_INRAE=1.667;MAF_USDA=12.5
NC_035094.1	4302595	.	T	A	.	.	MAF_INRAE=43.333
NC_035094.1	4302598	.	G	T	.	.	MAF_INRAE=14.167
NC_035094.1	4302630	.	A	C	.	.	MAF_INRAE=8.333
NC_035094.1	4302640	.	G	T	.	.	MAF_USDA=4.167
NC_035094.1	4302682	.	T	C	.	.	MAF_INRAE=44.167
NC_035094.1	4302693	.	G	T	.	.	MAF_USDA=12.5
NC_035094.1	4302702	.	T	G	.	.	MAF_USDA=2.459
NC_035094.1	4302775	.	A	G	.	.	MAF_INRAE=48.333
NC_035094.1	4302801	.	C	G	.	.	MAF_INRAE=40.833
NC_035094.1	4302912	.	C	T	.	.	MAF_INRAE=6.329;MAF_USDA=4.118
NC_035094.1	4302920	.	C	T	.	.	MAF_INRAE=2.632
NC_035094.1	4302932	.	TCC	TCT	.	.	MAF_USDA=2.083
NC_035094.1	4302934	.	C	T	.	.	MAF_INRAE=6.329;MAF_USDA=4.918
NC_035094.1	4302944	.	A	T	.	.	MAF_INRAE=16.667
NC_035094.1	4302997	.	G	A	.	.	MAF_USDA=2.459
NC_035094.1	4303050	.	G	T	.	.	MAF_USDA=2.459
NC_035094.1	4303061	.	T	G	.	.	MAF_INRAE=35.833
NC_035094.1	4303094	.	C	T	.	.	MAF_INRAE=41.667;MAF_USDA=22.941
NC_035094.1	4303223	.	A	T	.	.	MAF_INRAE=8.228;MAF_USDA=5.294
NC_035094.1	4303252	.	G	A	.	.	MAF_INRAE=8.228;MAF_USDA=5.294
NC_035094.1	4303288	.	A	C	.	.	MAF_INRAE=8.228;MAF_USDA=4.118
NC_035094.1	4303290	.	A	G	.	.	MAF_INRAE=9.167;MAF_USDA=4.706
NC_035094.1	4303342	.	T	C	.	.	MAF_USDA=15.294
NC_035094.1	4303343	.	A	G	.	.	MAF_INRAE=15.789;MAF_USDA=6.471
NC_035094.1	4303348	.	T	A	.	.	MAF_INRAE=5.263;MAF_USDA=3.529
NC_035094.1	4303351	.	C	A	.	.	MAF_INRAE=5.263;MAF_USDA=30.588
NC_035094.1	4303411	.	T	G	.	.	MAF_USDA=16.667
NC_035094.1	4303483	.	C	G	.	.	MAF_INRAE=5.263;MAF_USDA=2.941
NC_035094.1	4303484	.	C	T	.	.	MAF_INRAE=7.595;MAF_USDA=10.0
NC_035094.1	4303553	.	T	C	.	.	MAF_INRAE=42.405;MAF_USDA=12.941
NC_035094.1	4303554	.	C	A	.	.	MAF_INRAE=45.833;MAF_USDA=24.706
NC_035094.1	4303575	.	G	A	.	.	MAF_USDA=4.118
NC_035094.1	4303672	.	C	T	.	.	MAF_USDA=2.459
NC_035094.1	4303792	.	C	A	.	.	MAF_INRAE=8.228;MAF_USDA=7.647
NC_035094.1	4303833	.	C	T	.	.	MAF_USDA=1.639
NC_035094.1	4303962	.	T	G	.	.	MAF_USDA=1.639
NC_035094.1	4304353	.	A	G	.	.	MAF_USDA=8.235
NC_035094.1	4304426	.	T	A	.	.	MAF_USDA=1.639
NC_035094.1	4304464	.	C	G	.	.	MAF_INRAE=8.228;MAF_USDA=7.647
NC_035094.1	4304477	.	A	T	.	.	MAF_USDA=1.639
NC_035094.1	4304522	.	T	A	.	.	MAF_USDA=6.557
NC_035094.1	4304626	.	A	G	.	.	MAF_INRAE=44.937;MAF_USDA=15.882
NC_035094.1	4304718	.	G	A	.	.	MAF_INRAE=43.038;MAF_USDA=12.353
NC_035094.1	4304761	.	T	G	.	.	MAF_INRAE=8.228;MAF_USDA=7.647
NC_035094.1	4304827	.	C	T	.	.	MAF_USDA=4.167
NC_035094.1	4304975	.	T	A	.	.	MAF_USDA=1.639
NC_035094.1	4304977	.	C	T	.	.	MAF_INRAE=47.468;MAF_USDA=24.706
NC_035094.1	4305027	.	A	C	.	.	MAF_INRAE=8.333;MAF_USDA=2.381
NC_035094.1	4305049	.	G	T	.	.	MAF_INRAE=5.263;MAF_USDA=2.353
NC_035094.1	4305069	.	C	G	.	.	MAF_INRAE=7.595;MAF_USDA=7.738
NC_035094.1	4305096	.	G	T	.	.	MAF_INRAE=46.203;MAF_USDA=40.588
NC_035094.1	4305172	.	C	A	.	.	MAF_USDA=4.918
NC_035094.1	4305259	.	T	A	.	.	MAF_USDA=1.639
NC_035094.1	4305363	.	A	G	.	.	MAF_INRAE=8.861;MAF_USDA=7.647
NC_035094.1	4305387	.	T	G	.	.	MAF_USDA=3.279
NC_035094.1	4305455	.	G	T	.	.	MAF_INRAE=8.228;MAF_USDA=4.706
NC_035094.1	4305490	.	G	C	.	.	MAF_USDA=8.235
NC_035094.1	4305491	.	A	G	.	.	MAF_INRAE=8.228;MAF_USDA=7.647
NC_035094.1	4305546	.	T	A	.	.	MAF_USDA=2.459
NC_035094.1	4305753	.	C	A	.	.	MAF_USDA=12.5
NC_035094.1	4305850	.	G	A	.	.	MAF_INRAE=39.167;MAF_USDA=35.417
NC_035094.1	4305874	.	C	A	.	.	MAF_INRAE=6.667;MAF_USDA=4.167
NC_035094.1	4305907	.	G	C	.	.	MAF_INRAE=6.667;MAF_USDA=4.167
NC_035094.1	4305911	.	T	A	.	.	MAF_USDA=27.083
NC_035094.1	4306035	.	T	C	.	.	MAF_USDA=2.459
NC_035094.1	4306042	.	T	A	.	.	MAF_INRAE=8.228;MAF_USDA=7.738
NC_035094.1	4306255	.	G	T	.	.	MAF_INRAE=5.263;MAF_USDA=6.471
NC_035094.1	4306337	.	G	A	.	.	MAF_INRAE=8.228;MAF_USDA=6.471
NC_035094.1	4306356	.	T	G	.	.	MAF_USDA=5.738
NC_035094.1	4306477	.	G	A	.	.	MAF_USDA=2.941
NC_035094.1	4306569	.	A	T	.	.	MAF_USDA=2.459
NC_035094.1	4306960	.	A	C	.	.	MAF_USDA=5.738
NC_035094.1	4307073	.	C	A	.	.	MAF_USDA=5.294
NC_035094.1	4307134	.	A	G	.	.	MAF_INRAE=5.263;MAF_USDA=6.471
NC_035094.1	4307161	.	T	G	.	.	MAF_INRAE=10.526;MAF_USDA=4.098
NC_035094.1	4307241	.	G	A	.	.	MAF_INRAE=8.228;MAF_USDA=4.167
NC_035094.1	4307242	.	C	G	.	.	MAF_INRAE=9.167;MAF_USDA=4.167
NC_035094.1	4307344	.	A	T	.	.	MAF_INRAE=46.835;MAF_USDA=27.049
NC_035094.1	4307479	.	A	C	.	.	MAF_USDA=41.176
NC_035094.1	4307519	.	G	T	.	.	MAF_USDA=5.882
NC_035094.1	4307615	.	T	C	.	.	MAF_USDA=3.529
NC_035094.1	4307683	.	C	A	.	.	MAF_USDA=4.098
NC_035094.1	4307722	.	C	G	.	.	MAF_INRAE=44.937;MAF_USDA=17.647
NC_035094.1	4307815	.	T	C	.	.	MAF_INRAE=5.263
NC_035094.1	4307841	.	T	C	.	.	MAF_USDA=45.294
NC_035094.1	4307843	.	A	C	.	.	MAF_USDA=44.118
NC_035094.1	4307844	.	C	G	.	.	MAF_USDA=45.294
NC_035094.1	4307864	.	A	T	.	.	MAF_USDA=42.941
NC_035094.1	4307892	.	C	T	.	.	MAF_USDA=3.279
NC_035094.1	4307919	.	C	G	.	.	MAF_INRAE=10.526;MAF_USDA=1.176
NC_035094.1	4307956	.	T	C	.	.	MAF_INRAE=4.167
NC_035094.1	4308088	.	C	A	.	.	MAF_USDA=3.279
NC_035094.1	4308340	.	G	T	.	.	MAF_INRAE=44.937;MAF_USDA=15.294
NC_035094.1	4308450	.	G	A	.	.	MAF_USDA=35.417
NC_035094.1	4308453	.	G	A	.	.	MAF_USDA=35.417
NC_035094.1	4308455	.	C	G	.	.	MAF_USDA=37.5
NC_035094.1	4308474	.	C	A	.	.	MAF_USDA=35.417
NC_035094.1	4308480	.	T	A	.	.	MAF_USDA=35.417
NC_035094.1	4315060	.	G	T	.	.	MAF_USDA=5.952
NC_035094.1	4315125	.	T	C	.	.	MAF_INRAE=37.5;MAF_USDA=13.69
NC_035094.1	4315231	.	C	T	.	.	MAF_INRAE=44.167;MAF_USDA=14.706
NC_035094.1	4315239	.	G	A	.	.	MAF_USDA=10.656
NC_035094.1	4315240	.	C	T	.	.	MAF_INRAE=44.167;MAF_USDA=14.706
NC_035094.1	4315248	.	C	A	.	.	MAF_USDA=2.459
NC_035094.1	4315275	.	A	T	.	.	MAF_USDA=12.295
NC_035094.1	4315330	.	T	A	.	.	MAF_INRAE=45.833;MAF_USDA=21.176
NC_035094.1	4315420	.	T	A	.	.	MAF_INRAE=15.833
NC_035094.1	4315473	.	G	A	.	.	MAF_USDA=2.459
NC_035094.1	4315496	.	G	A	.	.	MAF_USDA=14.754
NC_035094.1	4315537	.	T	C	.	.	MAF_INRAE=5.263
NC_035094.1	4315552	.	G	A	.	.	MAF_USDA=7.377
NC_035094.1	4315759	.	G	T	.	.	MAF_USDA=18.235
NC_035094.1	4315760	.	T	G	.	.	MAF_USDA=17.059
NC_035094.1	4315817	.	G	A	.	.	MAF_INRAE=10.526;MAF_USDA=18.75
NC_035094.1	4315829	.	C	G	.	.	MAF_INRAE=39.241;MAF_USDA=15.294
NC_035094.1	4315861	.	A	C	.	.	MAF_USDA=1.639
NC_035094.1	4315870	.	G	C	.	.	MAF_INRAE=48.734;MAF_USDA=21.765
NC_035094.1	4315874	.	G	T	.	.	MAF_INRAE=49.167;MAF_USDA=21.176
NC_035094.1	4315876	.	T	A	.	.	MAF_USDA=2.459
NC_035094.1	4315893	.	T	A	.	.	MAF_USDA=2.459
NC_035094.1	4315899	.	G	A	.	.	MAF_INRAE=8.228;MAF_USDA=7.059
NC_035094.1	4315931	.	G	A	.	.	MAF_INRAE=8.228;MAF_USDA=23.529
NC_035094.1	4315936	.	G	T	.	.	MAF_INRAE=46.835;MAF_USDA=40.0
NC_035094.1	4315941	.	A	G	.	.	MAF_USDA=1.639
NC_035094.1	4315957	.	A	G	.	.	MAF_USDA=4.118
NC_035094.1	4316030	.	T	G	.	.	MAF_INRAE=45.833;MAF_USDA=21.176
NC_035094.1	4316040	.	G	T	.	.	MAF_USDA=1.639
NC_035094.1	4316069	.	G	A	.	.	MAF_INRAE=7.595;MAF_USDA=7.647
NC_035094.1	4316116	.	T	A	.	.	MAF_USDA=2.941
NC_035094.1	4316119	.	T	C	.	.	MAF_USDA=5.882
NC_035094.1	4316187	.	G	A	.	.	MAF_INRAE=5.263;MAF_USDA=2.941
NC_035094.1	4316229	.	T	C	.	.	MAF_INRAE=48.734;MAF_USDA=41.765
NC_035094.1	4316263	.	G	T	.	.	MAF_USDA=2.459
NC_035094.1	4316272	.	T	A	.	.	MAF_USDA=3.279
NC_035094.1	4316280	.	C	T	.	.	MAF_USDA=4.098
NC_035094.1	4316283	.	G	A	.	.	MAF_INRAE=10.526
NC_035094.1	4316295	.	A	G	.	.	MAF_INRAE=47.468;MAF_USDA=42.353
NC_035094.1	4316472	.	G	A	.	.	MAF_INRAE=41.667;MAF_USDA=10.0
NC_035094.1	4316694	.	G	A	.	.	MAF_USDA=2.083
NC_035094.1	4316700	.	G	A	.	.	MAF_USDA=2.353
NC_035094.1	4316780	.	A	C	.	.	MAF_USDA=7.647
NC_035094.1	4316831	.	C	T	.	.	MAF_USDA=9.412
NC_035094.1	4316928	.	G	T	.	.	MAF_USDA=1.639
NC_035094.1	4316936	.	C	A	.	.	MAF_INRAE=9.167
NC_035094.1	4316960	.	C	G	.	.	MAF_INRAE=7.5
NC_035094.1	4317054	.	T	G	.	.	MAF_INRAE=5.833
NC_035094.1	4317060	.	T	C	.	.	MAF_INRAE=5.833
NC_035094.1	4317076	.	G	A	.	.	MAF_INRAE=5.833
NC_035094.1	4317121	.	C	G	.	.	MAF_USDA=3.529
NC_035094.1	4317218	.	A	G	.	.	MAF_INRAE=1.667
NC_035094.1	4317242	.	G	A	.	.	MAF_INRAE=47.5
NC_035094.1	4317255	.	C	T	.	.	MAF_USDA=2.459
NC_035094.1	4317315	.	T	C	.	.	MAF_INRAE=47.5
NC_035094.1	4317318	.	C	T	.	.	MAF_INRAE=35.0
NC_035094.1	4317378	.	T	A	.	.	MAF_USDA=2.459
NC_035094.1	4317398	.	A	C	.	.	MAF_INRAE=25.833
NC_035094.1	4317436	.	C	G	.	.	MAF_USDA=7.377
NC_035094.1	4317458	.	C	T	.	.	MAF_USDA=7.647
NC_035094.1	4317546	.	G	C	.	.	MAF_USDA=4.167
NC_035094.1	4317560	.	T	C	.	.	MAF_INRAE=18.333
NC_035094.1	4317632	.	C	G	.	.	MAF_USDA=6.471
NC_035094.1	4317729	.	C	T	.	.	MAF_USDA=2.459
NC_035094.1	4317756	.	C	A	.	.	MAF_USDA=8.824
NC_035094.1	4317762	.	A	C	.	.	MAF_USDA=2.083
NC_035094.1	4317791	.	G	A	.	.	MAF_USDA=2.459
NC_035094.1	4317812	.	C	T	.	.	MAF_INRAE=9.167;MAF_USDA=2.353
NC_035094.1	4317910	.	G	A	.	.	MAF_INRAE=9.167;MAF_USDA=1.765
NC_035094.1	4317916	.	C	T	.	.	MAF_INRAE=40.833;MAF_USDA=14.118
NC_035094.1	4318086	.	T	C	.	.	MAF_USDA=2.083
NC_035094.1	4318110	.	G	A	.	.	MAF_USDA=9.016
NC_035094.1	4318123	.	T	C	.	.	MAF_USDA=19.412
NC_035094.1	4318127	.	C	T	.	.	MAF_USDA=4.918
NC_035094.1	4318136	.	C	T	.	.	MAF_INRAE=8.333;MAF_USDA=4.167
NC_035094.1	4318140	.	C	T	.	.	MAF_USDA=4.918
NC_035094.1	4318160	.	C	T	.	.	MAF_USDA=16.393
NC_035094.1	4318163	.	T	G	.	.	MAF_USDA=4.098
NC_035094.1	4318173	.	G	T	.	.	MAF_USDA=4.918
NC_035094.1	4318174	.	G	A	.	.	MAF_USDA=13.934
NC_035094.1	4318191	.	A	G	.	.	MAF_USDA=4.918
NC_035094.1	4318194	.	A	C	.	.	MAF_USDA=13.115
NC_035094.1	4318227	.	T	A	.	.	MAF_USDA=8.333
NC_035094.1	4318234	.	G	C	.	.	MAF_USDA=14.583
NC_035094.1	4318246	.	G	A	.	.	MAF_USDA=17.213
NC_035094.1	4318277	.	T	A	.	.	MAF_USDA=10.656
NC_035094.1	4318279	.	T	G	.	.	MAF_USDA=12.295
NC_035094.1	4318283	.	T	G	.	.	MAF_USDA=2.459
NC_035094.1	4318284	.	A	C	.	.	MAF_USDA=3.279
NC_035094.1	4318317	.	T	C	.	.	MAF_USDA=15.833
NC_035094.1	4318371	.	T	C	.	.	MAF_INRAE=46.667;MAF_USDA=38.824
NC_035094.1	4318401	.	G	C	.	.	MAF_USDA=3.279
NC_035094.1	4318474	.	G	A	.	.	MAF_USDA=8.235
NC_035094.1	4318495	.	A	G	.	.	MAF_INRAE=7.5;MAF_USDA=5.882
NC_035094.1	4318507	.	A	C	.	.	MAF_USDA=9.016
NC_035094.1	4318570	.	G	A	.	.	MAF_USDA=3.279
NC_035094.1	4318650	.	C	T	.	.	MAF_USDA=2.459
NC_035094.1	4318734	.	C	G	.	.	MAF_USDA=10.656
NC_035094.1	4318823	.	A	G	.	.	MAF_USDA=50.0
NC_035094.1	4318859	.	A	G	.	.	MAF_USDA=2.083
NC_035094.1	4318992	.	G	T	.	.	MAF_INRAE=1.667
NC_035094.1	4318996	.	T	C	.	.	MAF_INRAE=1.667
NC_035094.1	4319002	.	T	G	.	.	MAF_USDA=2.459
NC_035094.1	4319020	.	T	A	.	.	MAF_INRAE=42.5;MAF_USDA=12.941
NC_035094.1	4319056	.	C	G	.	.	MAF_INRAE=3.333
NC_035094.1	4319493	.	C	A	.	.	MAF_USDA=9.412
NC_035094.1	4319555	.	A	G	.	.	MAF_USDA=9.412
NC_035094.1	4319565	.	G	A	.	.	MAF_USDA=9.412
NC_035094.1	4319696	.	C	T	.	.	MAF_USDA=5.738
NC_035094.1	4319714	.	G	T	.	.	MAF_USDA=8.824
NC_035094.1	4319753	.	T	A	.	.	MAF_INRAE=46.835;MAF_USDA=32.353
NC_035094.1	4319797	.	C	G	.	.	MAF_USDA=6.471
NC_035094.1	4319858	.	G	A	.	.	MAF_USDA=3.279
NC_035094.1	4321509	.	G	T	.	.	MAF_USDA=18.75
NC_035094.1	4321552	.	A	T	.	.	MAF_USDA=4.167
NC_035094.1	4321553	.	G	A	.	.	MAF_USDA=4.167
NC_035094.1	4321594	.	G	T	.	.	MAF_USDA=2.459
NC_035094.1	4321606	.	A	T	.	.	MAF_USDA=1.639
NC_035094.1	4321701	.	G	T	.	.	MAF_INRAE=44.937;MAF_USDA=13.529
NC_035094.1	4321752	.	G	A	.	.	MAF_INRAE=46.835;MAF_USDA=21.765
NC_035094.1	4321872	.	G	T	.	.	MAF_INRAE=7.595;MAF_USDA=6.548
NC_035094.1	4321985	.	G	A	.	.	MAF_USDA=4.118
NC_035094.1	4322253	.	A	G	.	.	MAF_INRAE=6.962;MAF_USDA=10.417
NC_035094.1	4322287	.	A	C	.	.	MAF_USDA=14.583
NC_035094.1	4322475	.	C	T	.	.	MAF_USDA=16.667
NC_035094.1	4322658	.	A	G	.	.	MAF_INRAE=46.667;MAF_USDA=43.75
NC_035094.1	4322724	.	C	T	.	.	MAF_USDA=9.412
NC_035094.1	4322735	.	G	C	.	.	MAF_INRAE=3.333
NC_035094.1	4322803	.	C	T	.	.	MAF_INRAE=35.833;MAF_USDA=20.0
NC_035094.1	4322817	.	C	T	.	.	MAF_USDA=4.167
NC_035094.1	4322821	.	G	T	.	.	MAF_INRAE=35.833;MAF_USDA=22.941
NC_035094.1	4322838	.	A	T	.	.	MAF_INRAE=1.667
NC_035094.1	4322840	.	A	G	.	.	MAF_INRAE=1.667;MAF_USDA=16.667
NC_035094.1	4322860	.	T	A	.	.	MAF_INRAE=12.5
NC_035094.1	4322871	.	C	A	.	.	MAF_USDA=2.083
NC_035094.1	4322878	.	C	G	.	.	MAF_USDA=8.235
NC_035094.1	4322917	.	C	G	.	.	MAF_INRAE=42.5
NC_035094.1	4323007	.	G	A	.	.	MAF_USDA=6.471
NC_035094.1	4323046	.	C	G	.	.	MAF_INRAE=47.468;MAF_USDA=37.647
NC_035094.1	4323192	.	G	A	.	.	MAF_USDA=8.197
NC_035094.1	4323193	.	A	G	.	.	MAF_USDA=1.639
NC_035094.1	4323359	.	T	C	.	.	MAF_INRAE=10.526
NC_035094.1	4323392	.	G	T	.	.	MAF_INRAE=5.263
NC_035094.1	4323400	.	A	T	.	.	MAF_INRAE=8.228;MAF_USDA=14.118
NC_035094.1	4323433	.	C	A	.	.	MAF_USDA=8.235
NC_035094.1	4323476	.	A	G	.	.	MAF_USDA=2.083
NC_035094.1	4323480	.	A	G	.	.	MAF_USDA=2.459
NC_035094.1	4323531	.	C	A	.	.	MAF_USDA=1.639
NC_035094.1	4323532	.	A	G	.	.	MAF_USDA=1.639
NC_035094.1	4323545	.	G	T	.	.	MAF_USDA=9.412
NC_035094.1	4323667	.	T	A	.	.	MAF_INRAE=45.833
NC_035094.1	4323694	.	A	T	.	.	MAF_INRAE=50.0
NC_035094.1	4323732	.	T	C	.	.	MAF_INRAE=50.0
NC_035094.1	4323737	.	C	A	.	.	MAF_INRAE=50.0
NC_035094.1	4323742	.	C	T	.	.	MAF_INRAE=3.333
NC_035094.1	4323751	.	G	A	.	.	MAF_INRAE=50.0
NC_035094.1	4323808	.	G	A	.	.	MAF_INRAE=50.0
NC_035094.1	4323810	.	AGGCAGGGG	AGGCAGGGA	.	.	MAF_USDA=35.417
NC_035094.1	4323811	.	G	C	.	.	MAF_INRAE=50.0
NC_035094.1	4323812	.	G	A	.	.	MAF_INRAE=50.0
NC_035094.1	4323862	.	G	T	.	.	MAF_INRAE=50.0
NC_035094.1	4323864	.	G	A	.	.	MAF_INRAE=50.0
NC_035094.1	4323917	.	C	A	.	.	MAF_INRAE=50.0
NC_035094.1	4323946	.	A	T	.	.	MAF_INRAE=50.0
NC_035094.1	4323976	.	G	A	.	.	MAF_INRAE=50.0
NC_035094.1	4323986	.	T	C	.	.	MAF_INRAE=39.167
NC_035094.1	4324015	.	A	G	.	.	MAF_INRAE=49.167
NC_035094.1	4325015	.	G	A	.	.	MAF_USDA=39.412
NC_035094.1	4325466	.	G	T	.	.	MAF_USDA=1.639
NC_035094.1	4325537	.	C	T	.	.	MAF_USDA=1.639
NC_035094.1	4325658	.	G	A	.	.	MAF_INRAE=47.468;MAF_USDA=48.235
NC_035094.1	4325716	.	T	C	.	.	MAF_INRAE=48.734;MAF_USDA=45.294
NC_035094.1	4325900	.	T	A	.	.	MAF_INRAE=8.228;MAF_USDA=13.529
NC_035094.1	4326050	.	G	A	.	.	MAF_USDA=2.083
NC_035094.1	4326288	.	A	T	.	.	MAF_USDA=3.529
NC_035094.1	4326328	.	T	A	.	.	MAF_USDA=13.934
NC_035094.1	4326332	.	C	T	.	.	MAF_USDA=3.529
NC_035094.1	4326379	.	A	C	.	.	MAF_INRAE=44.304;MAF_USDA=20.0
NC_035094.1	4326408	.	G	A	.	.	MAF_USDA=2.083
NC_035094.1	4326639	.	G	T	.	.	MAF_USDA=4.167
NC_035094.1	4326668	.	G	A	.	.	MAF_INRAE=8.228;MAF_USDA=27.647
NC_035094.1	4326711	.	G	C	.	.	MAF_INRAE=5.263;MAF_USDA=2.941
NC_035094.1	4326736	.	A	T	.	.	MAF_USDA=4.118
NC_035094.1	4326772	.	C	T	.	.	MAF_USDA=3.279
NC_035094.1	4326861	.	G	C	.	.	MAF_USDA=7.647
NC_035094.1	4326971	.	A	G	.	.	MAF_INRAE=44.937;MAF_USDA=31.25
NC_035094.1	4327074	.	C	T	.	.	MAF_USDA=1.639
NC_035094.1	4327097	.	C	A	.	.	MAF_USDA=4.918
NC_035094.1	4327119	.	A	T	.	.	MAF_USDA=9.836
NC_035094.1	4327148	.	T	A	.	.	MAF_USDA=18.852
NC_035094.1	4327209	.	C	G	.	.	MAF_USDA=3.529
NC_035094.1	4327228	.	G	T	.	.	MAF_USDA=1.639
NC_035094.1	4327238	.	G	T	.	.	MAF_INRAE=10.0;MAF_USDA=8.333
NC_035094.1	4327266	.	T	A	.	.	MAF_INRAE=25.0
NC_035094.1	4327289	.	T	C	.	.	MAF_INRAE=2.632
NC_035094.1	4327331	.	G	A	.	.	MAF_USDA=8.333
NC_035094.1	4327378	.	C	A	.	.	MAF_USDA=3.279
NC_035094.1	4327380	.	T	A	.	.	MAF_USDA=20.492
NC_035094.1	4327456	.	A	C	.	.	MAF_USDA=16.393
NC_035094.1	4327751	.	G	A	.	.	MAF_USDA=3.529
NC_035094.1	4327844	.	G	A	.	.	MAF_USDA=8.824
NC_035094.1	4327855	.	G	A	.	.	MAF_USDA=4.118
NC_035094.1	4327872	.	C	T	.	.	MAF_USDA=11.176
NC_035094.1	4327903	.	T	A	.	.	MAF_USDA=5.738
NC_035094.1	4327906	.	T	C	.	.	MAF_INRAE=47.368;MAF_USDA=13.529
NC_035094.1	4327914	.	T	G	.	.	MAF_USDA=2.941
NC_035094.1	4328055	.	C	A	.	.	MAF_USDA=1.639
NC_035094.1	4328071	.	C	A	.	.	MAF_INRAE=43.038;MAF_USDA=12.941
NC_035094.1	4328090	.	A	G	.	.	MAF_USDA=2.459
NC_035094.1	4328142	.	G	A	.	.	MAF_USDA=4.167
NC_035094.1	4328166	.	A	C	.	.	MAF_USDA=1.639
NC_035094.1	4328182	.	A	G	.	.	MAF_INRAE=41.772;MAF_USDA=12.353
NC_035094.1	4328273	.	A	C	.	.	MAF_USDA=10.417
NC_035094.1	4328810	.	A	T	.	.	MAF_USDA=6.25
NC_035094.1	4328848	.	A	G	.	.	MAF_USDA=14.583
NC_035094.1	4328884	.	C	T	.	.	MAF_USDA=21.739
NC_035094.1	4330299	.	G	T	.	.	MAF_INRAE=8.228;MAF_USDA=13.529
NC_035094.1	4330385	.	T	C	.	.	MAF_USDA=4.237
NC_035094.1	4332065	.	G	A	.	.	MAF_USDA=3.279
NC_035094.1	4332237	.	G	A	.	.	MAF_USDA=8.235
NC_035094.1	4332323	.	G	A	.	.	MAF_USDA=2.459
NC_035094.1	4332388	.	C	G	.	.	MAF_INRAE=8.228;MAF_USDA=24.118
NC_035094.1	4332453	.	C	T	.	.	MAF_USDA=2.083
NC_035094.1	4332534	.	G	A	.	.	MAF_USDA=1.765
NC_035094.1	4332567	.	G	T	.	.	MAF_USDA=2.459
NC_035094.1	4332742	.	C	G	.	.	MAF_USDA=5.738
NC_035094.1	4332768	.	G	A	.	.	MAF_USDA=2.459
NC_035094.1	4332854	.	C	T	.	.	MAF_USDA=1.639
NC_035094.1	4332906	.	G	A	.	.	MAF_USDA=2.459
NC_035094.1	4333067	.	G	A	.	.	MAF_INRAE=44.937;MAF_USDA=14.118
NC_035094.1	4333145	.	G	T	.	.	MAF_INRAE=10.526
NC_035094.1	4333533	.	C	T	.	.	MAF_INRAE=30.38;MAF_USDA=8.333
NC_035094.1	4333679	.	T	A	.	.	MAF_USDA=8.235
NC_035094.1	4333807	.	G	C	.	.	MAF_USDA=3.529
NC_035094.1	4333867	.	C	G	.	.	MAF_USDA=3.279
NC_035094.1	4333994	.	G	T	.	.	MAF_INRAE=5.263
NC_035094.1	4334064	.	G	T	.	.	MAF_USDA=4.167
NC_035094.1	4334125	.	C	T	.	.	MAF_INRAE=6.329;MAF_USDA=1.765
NC_035094.1	4334166	.	T	G	.	.	MAF_USDA=4.098
NC_035094.1	4334186	.	A	C	.	.	MAF_INRAE=2.632
NC_035094.1	4334222	.	C	T	.	.	MAF_USDA=5.738
NC_035094.1	4334245	.	C	T	.	.	MAF_INRAE=2.632
NC_035094.1	4334262	.	A	C	.	.	MAF_INRAE=2.532;MAF_USDA=8.197
NC_035094.1	4334276	.	T	C	.	.	MAF_INRAE=1.667;MAF_USDA=18.852
NC_035094.1	4334335	.	T	C	.	.	MAF_USDA=1.639
NC_035094.1	4334374	.	G	A	.	.	MAF_USDA=2.459
NC_035094.1	4334411	.	A	G	.	.	MAF_INRAE=5.263;MAF_USDA=27.059
NC_035094.1	4334420	.	A	G	.	.	MAF_USDA=7.647
NC_035094.1	4334430	.	T	C	.	.	MAF_USDA=4.918
NC_035094.1	4334440	.	T	C	.	.	MAF_USDA=6.471
NC_035094.1	4334558	.	A	C	.	.	MAF_USDA=1.765
NC_035094.1	4334772	.	A	T	.	.	MAF_USDA=4.118
NC_035094.1	4334904	.	T	A	.	.	MAF_INRAE=10.759;MAF_USDA=24.118
NC_035094.1	4334905	.	A	T	.	.	MAF_INRAE=5.833;MAF_USDA=24.118
NC_035094.1	4334916	.	C	G	.	.	MAF_USDA=1.639
NC_035094.1	4334933	.	T	C	.	.	MAF_USDA=3.279
NC_035094.1	4334955	.	T	C	.	.	MAF_INRAE=16.456;MAF_USDA=35.294
NC_035094.1	4334963	.	TGGAGTTCC	TGGAGTTCA	.	.	MAF_USDA=37.5
NC_035094.1	4334971	.	C	A	.	.	MAF_INRAE=8.333;MAF_USDA=25.41
NC_035094.1	4334986	.	C	A	.	.	MAF_INRAE=36.667;MAF_USDA=17.647
NC_035094.1	4335004	.	A	G	.	.	MAF_INRAE=10.127;MAF_USDA=7.647
NC_035094.1	4335034	.	C	T	.	.	MAF_USDA=1.639
NC_035094.1	4335048	.	T	C	.	.	MAF_INRAE=8.861;MAF_USDA=20.833
NC_035094.1	4335084	.	G	A	.	.	MAF_USDA=2.459
NC_035094.1	4335087	.	A	T	.	.	MAF_INRAE=3.333;MAF_USDA=7.647
NC_035094.1	4335091	.	C	T	.	.	MAF_INRAE=3.333;MAF_USDA=7.647
NC_035094.1	4335093	.	A	G	.	.	MAF_INRAE=3.333;MAF_USDA=7.647
NC_035094.1	4335170	.	G	C	.	.	MAF_USDA=7.059
NC_035094.1	4335210	.	C	T	.	.	MAF_USDA=20.0
NC_035094.1	4340313	.	G	C	.	.	MAF_USDA=1.639
NC_035094.1	4340409	.	T	A	.	.	MAF_USDA=2.459
NC_035094.1	4340414	.	C	T	.	.	MAF_INRAE=5.263
NC_035094.1	4340427	.	G	A	.	.	MAF_INRAE=43.038;MAF_USDA=10.0
NC_035094.1	4340434	.	C	A	.	.	MAF_USDA=10.588
NC_035094.1	4340448	.	C	A	.	.	MAF_INRAE=26.316;MAF_USDA=5.294
NC_035094.1	4340461	.	A	G	.	.	MAF_INRAE=10.0;MAF_USDA=5.882
NC_035094.1	4340472	.	C	A	.	.	MAF_INRAE=10.0;MAF_USDA=5.882
NC_035094.1	4340601	.	C	G	.	.	MAF_INRAE=5.263;MAF_USDA=12.353
NC_035094.1	4340720	.	C	T	.	.	MAF_USDA=10.417
NC_035094.1	4340756	.	T	A	.	.	MAF_INRAE=5.263;MAF_USDA=11.176
NC_035094.1	4340764	.	T	G	.	.	MAF_USDA=5.738
NC_035094.1	4340799	.	C	T	.	.	MAF_USDA=2.459
NC_035094.1	4340803	.	A	G	.	.	MAF_USDA=3.279
NC_035094.1	4340812	.	G	A	.	.	MAF_USDA=3.333
NC_035094.1	4340839	.	G	C	.	.	MAF_USDA=12.5
NC_035094.1	4343139	.	C	T	.	.	MAF_USDA=31.818
NC_035094.1	4343337	.	G	A	.	.	MAF_USDA=3.279
NC_035094.1	4343341	.	A	C	.	.	MAF_USDA=10.417
NC_035094.1	4343353	.	A	C	.	.	MAF_INRAE=5.263
NC_035094.1	4343406	.	T	C	.	.	MAF_USDA=6.557
NC_035094.1	4343497	.	A	G	.	.	MAF_USDA=1.639
NC_035094.1	4343521	.	G	T	.	.	MAF_INRAE=10.759;MAF_USDA=8.333
NC_035094.1	4343769	.	C	T	.	.	MAF_INRAE=5.263
NC_035094.1	4343803	.	A	T	.	.	MAF_USDA=2.5
NC_035094.1	4344229	.	A	C	.	.	MAF_USDA=2.459
NC_035094.1	4344231	.	T	C	.	.	MAF_USDA=3.279
NC_035094.1	4344335	.	T	C	.	.	MAF_USDA=5.882
NC_035094.1	4344336	.	G	T	.	.	MAF_USDA=5.882
NC_035094.1	4344424	.	G	T	.	.	MAF_INRAE=44.937;MAF_USDA=13.529
NC_035094.1	4344529	.	T	C	.	.	MAF_INRAE=10.0;MAF_USDA=2.353
NC_035094.1	4344535	.	C	T	.	.	MAF_USDA=13.529
NC_035094.1	4344536	.	T	A	.	.	MAF_USDA=13.529
NC_035094.1	4344550	.	A	C	.	.	MAF_USDA=2.459
NC_035094.1	4344557	.	A	T	.	.	MAF_USDA=6.471
NC_035094.1	4344570	.	G	A	.	.	MAF_USDA=5.294
NC_035094.1	4344571	.	T	G	.	.	MAF_USDA=5.882
NC_035094.1	4344573	.	C	A	.	.	MAF_USDA=5.952
NC_035094.1	4344576	.	T	G	.	.	MAF_USDA=5.882
NC_035094.1	4344638	.	G	A	.	.	MAF_USDA=11.111
NC_035094.1	4344651	.	C	A	.	.	MAF_USDA=6.818
NC_035094.1	4344693	.	G	A	.	.	MAF_USDA=4.098
NC_035094.1	4344696	.	A	G	.	.	MAF_INRAE=44.737;MAF_USDA=21.765
NC_035094.1	4344706	.	A	G	.	.	MAF_INRAE=50.0;MAF_USDA=47.647
NC_035094.1	4344713	.	C	A	.	.	MAF_INRAE=10.526;MAF_USDA=5.294
NC_035094.1	4344769	.	C	T	.	.	MAF_INRAE=43.038;MAF_USDA=39.412
NC_035094.1	4344781	.	C	A	.	.	MAF_USDA=1.639
NC_035094.1	4344815	.	T	C	.	.	MAF_USDA=4.098
NC_035094.1	4344838	.	T	C	.	.	MAF_USDA=4.098
NC_035094.1	4344850	.	T	G	.	.	MAF_INRAE=36.842;MAF_USDA=38.824
NC_035094.1	4344893	.	T	G	.	.	MAF_USDA=2.5
NC_035094.1	4344916	.	T	A	.	.	MAF_INRAE=39.873;MAF_USDA=27.976
NC_035094.1	4344955	.	C	A	.	.	MAF_INRAE=42.405;MAF_USDA=29.167
NC_035094.1	4345020	.	T	A	.	.	MAF_USDA=1.639
NC_035094.1	4345038	.	C	G	.	.	MAF_USDA=29.167
NC_035094.1	4345051	.	G	T	.	.	MAF_USDA=2.459
NC_035094.1	4345057	.	T	C	.	.	MAF_USDA=1.639
NC_035094.1	4345076	.	G	A	.	.	MAF_USDA=25.595
NC_035094.1	4345092	.	C	T	.	.	MAF_USDA=12.5
NC_035094.1	4345119	.	C	A	.	.	MAF_USDA=18.182
NC_035094.1	4345368	.	G	A	.	.	MAF_USDA=6.667
NC_035094.1	4345484	.	C	T	.	.	MAF_INRAE=10.526;MAF_USDA=4.167
NC_035094.1	4345532	.	C	T	.	.	MAF_INRAE=5.0;MAF_USDA=20.0
NC_035094.1	4345569	.	G	A	.	.	MAF_USDA=3.529
NC_035094.1	4345634	.	A	C	.	.	MAF_USDA=9.412
NC_035094.1	4345713	.	C	T	.	.	MAF_USDA=1.639
NC_035094.1	4345841	.	T	G	.	.	MAF_INRAE=5.696;MAF_USDA=44.706
NC_035094.1	4345855	.	T	A	.	.	MAF_USDA=4.918
NC_035094.1	4345874	.	G	A	.	.	MAF_USDA=4.918
NC_035094.1	4346174	.	C	A	.	.	MAF_INRAE=5.263;MAF_USDA=45.294
NC_035094.1	4346183	.	C	A	.	.	MAF_INRAE=31.579;MAF_USDA=8.824
NC_035094.1	4346196	.	C	T	.	.	MAF_INRAE=7.895;MAF_USDA=46.471
NC_035094.1	4346268	.	CCT	CCC	.	.	MAF_USDA=45.833
NC_035094.1	4346386	.	G	C	.	.	MAF_INRAE=15.833
NC_035094.1	4346425	.	C	G	.	.	MAF_INRAE=28.333
NC_035094.1	4346453	.	T	C	.	.	MAF_INRAE=14.167
NC_035094.1	4346473	.	G	C	.	.	MAF_INRAE=13.333
NC_035094.1	4346547	.	C	T	.	.	MAF_USDA=16.393
NC_035094.1	4346549	.	A	G	.	.	MAF_USDA=48.235
NC_035094.1	4346597	.	C	T	.	.	MAF_USDA=1.667
NC_035094.1	4347661	.	A	C	.	.	MAF_USDA=10.417
NC_035094.1	4347701	.	G	T	.	.	MAF_INRAE=2.632
NC_035094.1	4347709	.	C	A	.	.	MAF_USDA=2.083
NC_035094.1	4347743	.	G	T	.	.	MAF_USDA=20.833
NC_035094.1	4347774	.	T	C	.	.	MAF_INRAE=2.632
NC_035094.1	4347894	.	C	T	.	.	MAF_USDA=33.333
NC_035094.1	4347919	.	C	A	.	.	MAF_USDA=18.75
NC_035094.1	4352394	.	T	A	.	.	MAF_INRAE=2.5
NC_035094.1	4352401	.	G	T	.	.	MAF_INRAE=2.5
NC_035094.1	4352499	.	C	A	.	.	MAF_INRAE=5.0
NC_035094.1	4352586	.	G	A	.	.	MAF_INRAE=40.833
NC_035094.1	4352593	.	C	T	.	.	MAF_INRAE=19.167
NC_035094.1	4352620	.	A	T	.	.	MAF_INRAE=40.833
NC_035094.1	4352739	.	G	T	.	.	MAF_INRAE=27.5
NC_035094.1	4352757	.	A	T	.	.	MAF_INRAE=22.5
NC_035094.1	4352798	.	A	C	.	.	MAF_INRAE=28.333
NC_035094.1	4352806	.	T	G	.	.	MAF_INRAE=30.0
NC_035094.1	4352924	.	G	T	.	.	MAF_INRAE=14.167
NC_035094.1	4353021	.	C	T	.	.	MAF_USDA=18.75
NC_035094.1	4353023	.	G	C	.	.	MAF_USDA=1.639
NC_035094.1	4353027	.	A	G	.	.	MAF_USDA=16.471
NC_035094.1	4353030	.	T	C	.	.	MAF_USDA=2.459
NC_035094.1	4353042	.	A	G	.	.	MAF_USDA=40.588
NC_035094.1	4353046	.	A	C	.	.	MAF_USDA=6.557
NC_035094.1	4353121	.	A	G	.	.	MAF_USDA=6.557
NC_035094.1	4353128	.	T	A	.	.	MAF_INRAE=13.333;MAF_USDA=14.706
NC_035094.1	4353336	.	G	T	.	.	MAF_INRAE=4.167;MAF_USDA=27.083
NC_035094.1	4353340	.	C	T	.	.	MAF_USDA=25.0
NC_035094.1	4353402	.	C	A	.	.	MAF_USDA=10.87
NC_035094.1	4353435	.	C	G	.	.	MAF_USDA=12.5
NC_035094.1	4353658	.	A	C	.	.	MAF_USDA=2.174
NC_035094.1	4353694	.	A	G	.	.	MAF_INRAE=15.833
NC_035094.1	4353702	.	G	T	.	.	MAF_USDA=1.807
NC_035094.1	4353736	.	G	A	.	.	MAF_USDA=6.25
NC_035094.1	4353746	.	C	T	.	.	MAF_USDA=2.459
NC_035094.1	4353752	.	C	A	.	.	MAF_INRAE=4.167;MAF_USDA=5.738
NC_035094.1	4353792	.	A	G	.	.	MAF_USDA=2.459
NC_035094.1	4353799	.	A	C	.	.	MAF_USDA=10.0
NC_035094.1	4353800	.	T	C	.	.	MAF_USDA=3.279
NC_035094.1	4353808	.	G	A	.	.	MAF_USDA=2.459
NC_035094.1	4353844	.	G	T	.	.	MAF_INRAE=5.0;MAF_USDA=6.25
NC_035094.1	4353922	.	G	T	.	.	MAF_USDA=5.932
NC_035094.1	4353929	.	C	A	.	.	MAF_USDA=22.024
NC_035094.1	4353940	.	G	T	.	.	MAF_USDA=3.333
NC_035094.1	4353960	.	G	T	.	.	MAF_USDA=14.881
NC_035094.1	4353987	.	T	C	.	.	MAF_INRAE=15.789;MAF_USDA=6.25
NC_035094.1	4353997	.	T	C	.	.	MAF_INRAE=15.789
NC_035094.1	4354330	.	C	G	.	.	MAF_USDA=2.439
NC_035094.1	4355797	.	G	T	.	.	MAF_USDA=34.091
NC_035094.1	4356007	.	C	T	.	.	MAF_USDA=2.41
NC_035094.1	4356072	.	G	T	.	.	MAF_INRAE=6.667;MAF_USDA=4.545
NC_035094.1	4356141	.	C	T	.	.	MAF_USDA=1.639
NC_035094.1	4356360	.	A	T	.	.	MAF_USDA=4.167
NC_035094.1	4356361	.	T	A	.	.	MAF_USDA=4.167
NC_035094.1	4356365	.	A	C	.	.	MAF_USDA=4.167
NC_035094.1	4356372	.	G	A	.	.	MAF_USDA=16.667
NC_035094.1	4356451	.	A	C	.	.	MAF_INRAE=17.5
NC_035094.1	4356457	.	G	T	.	.	MAF_INRAE=1.667
NC_035094.1	4356542	.	T	C	.	.	MAF_USDA=2.083
NC_035094.1	4356571	.	G	C	.	.	MAF_USDA=22.917
NC_035094.1	4356624	.	C	T	.	.	MAF_USDA=19.672
NC_035094.1	4356783	.	T	A	.	.	MAF_INRAE=49.167
NC_035094.1	4356820	.	T	C	.	.	MAF_USDA=4.167
NC_035094.1	4356845	.	T	A	.	.	MAF_INRAE=31.667
NC_035094.1	4356846	.	A	G	.	.	MAF_INRAE=45.833
NC_035094.1	4356862	.	G	A	.	.	MAF_INRAE=43.333
NC_035094.1	4356891	.	G	T	.	.	MAF_USDA=1.639
NC_035094.1	4356932	.	A	C	.	.	MAF_USDA=28.235
NC_035094.1	4356936	.	A	T	.	.	MAF_USDA=32.941
NC_035094.1	4357005	.	A	C	.	.	MAF_USDA=4.098
NC_035094.1	4357050	.	T	C	.	.	MAF_USDA=15.909
NC_035094.1	4357080	.	T	A	.	.	MAF_USDA=15.217
NC_035094.1	4357155	.	C	T	.	.	MAF_USDA=4.762
NC_035094.1	4357557	.	T	C	.	.	MAF_USDA=13.69
NC_035094.1	4357558	.	T	C	.	.	MAF_USDA=9.091
NC_035094.1	4357561	.	G	T	.	.	MAF_USDA=8.696
NC_035094.1	4357625	.	A	G	.	.	MAF_USDA=9.091
NC_035094.1	4357634	.	A	G	.	.	MAF_INRAE=10.526
NC_035094.1	4357647	.	G	A	.	.	MAF_INRAE=10.526
NC_035094.1	4357683	.	C	T	.	.	MAF_USDA=8.696
NC_035094.1	4357686	.	CTCTAA	CTCTAT	.	.	MAF_USDA=28.261
NC_035094.1	4357722	.	C	T	.	.	MAF_USDA=4.918
NC_035094.1	4357728	.	A	G	.	.	MAF_USDA=1.639
NC_035094.1	4357764	.	A	G	.	.	MAF_INRAE=7.895;MAF_USDA=5.882
NC_035094.1	4357948	.	A	G	.	.	MAF_USDA=2.353
NC_035094.1	4357968	.	G	A	.	.	MAF_USDA=6.25
NC_035094.1	4358036	.	T	G	.	.	MAF_USDA=9.016
NC_035094.1	4358041	.	G	T	.	.	MAF_USDA=3.333
NC_035094.1	4358098	.	G	T	.	.	MAF_INRAE=11.667
NC_035094.1	4358100	.	A	T	.	.	MAF_INRAE=17.5
NC_035094.1	4358101	.	T	G	.	.	MAF_USDA=1.639
NC_035094.1	4358118	.	C	T	.	.	MAF_INRAE=9.167;MAF_USDA=9.524
NC_035094.1	4358121	.	T	A	.	.	MAF_INRAE=12.5;MAF_USDA=25.595
NC_035094.1	4358127	.	A	G	.	.	MAF_INRAE=12.5;MAF_USDA=8.333
NC_035094.1	4358134	.	A	T	.	.	MAF_INRAE=25.833
NC_035094.1	4358142	.	C	A	.	.	MAF_INRAE=25.833
NC_035094.1	4358196	.	T	C	.	.	MAF_INRAE=15.789
NC_035094.1	4358346	.	C	T	.	.	MAF_USDA=15.909
NC_035094.1	4358388	.	T	C	.	.	MAF_USDA=4.918
NC_035094.1	4358400	.	G	A	.	.	MAF_USDA=1.639
NC_035094.1	4358486	.	C	T	.	.	MAF_INRAE=18.421
NC_035094.1	4358564	.	G	T	.	.	MAF_USDA=1.639
NC_035094.1	4358592	.	T	C	.	.	MAF_USDA=4.098
NC_035094.1	4358758	.	C	A	.	.	MAF_USDA=2.083
NC_035094.1	4359274	.	A	G	.	.	MAF_USDA=4.167
NC_035094.1	4359282	.	G	A	.	.	MAF_USDA=1.667
NC_035094.1	4359337	.	C	T	.	.	MAF_USDA=8.333
NC_035094.1	4359363	.	C	A	.	.	MAF_USDA=15.06
NC_035094.1	4359802	.	G	A	.	.	MAF_USDA=41.304
NC_035094.1	4361065	.	C	G	.	.	MAF_USDA=32.609
NC_035094.1	4361116	.	A	G	.	.	MAF_INRAE=7.895
NC_035094.1	4361120	.	C	G	.	.	MAF_USDA=31.25
NC_035094.1	4361278	.	T	C	.	.	MAF_USDA=12.5
NC_035094.1	4361283	.	A	G	.	.	MAF_INRAE=2.632
NC_035094.1	4361449	.	A	T	.	.	MAF_USDA=5.833
NC_035094.1	4361491	.	C	G	.	.	MAF_USDA=1.639
NC_035094.1	4361527	.	C	T	.	.	MAF_USDA=1.639
NC_035094.1	4361528	.	G	A	.	.	MAF_USDA=15.294
NC_035094.1	4361593	.	A	T	.	.	MAF_USDA=20.833
NC_035094.1	4361606	.	G	T	.	.	MAF_INRAE=10.0;MAF_USDA=8.537
NC_035094.1	4361610	.	C	A	.	.	MAF_INRAE=26.667
NC_035094.1	4361615	.	T	A	.	.	MAF_INRAE=25.0
NC_035094.1	4361633	.	C	T	.	.	MAF_INRAE=2.5
NC_035094.1	4361644	.	C	T	.	.	MAF_INRAE=13.333;MAF_USDA=43.75
NC_035094.1	4361655	.	A	G	.	.	MAF_INRAE=22.5
NC_035094.1	4361669	.	T	A	.	.	MAF_USDA=20.833
NC_035094.1	4361670	.	C	A	.	.	MAF_USDA=20.833
NC_035094.1	4361672	.	T	A	.	.	MAF_INRAE=24.167;MAF_USDA=20.833
NC_035094.1	4361685	.	T	A	.	.	MAF_INRAE=47.5
NC_035094.1	4361701	.	A	G	.	.	MAF_INRAE=1.667;MAF_USDA=11.446
NC_035094.1	4361702	.	A	G	.	.	MAF_INRAE=24.167;MAF_USDA=9.146
NC_035094.1	4361705	.	G	C	.	.	MAF_INRAE=4.43
NC_035094.1	4364970	.	T	C	.	.	MAF_INRAE=1.667
NC_035094.1	4365089	.	A	C	.	.	MAF_USDA=8.333
NC_035094.1	4365095	.	C	T	.	.	MAF_USDA=8.333
NC_035094.1	4365130	.	C	T	.	.	MAF_INRAE=2.632
NC_035094.1	4365371	.	C	G	.	.	MAF_INRAE=7.895
NC_035094.1	4366253	.	C	A	.	.	MAF_INRAE=35.833
NC_035094.1	4366286	.	T	C	.	.	MAF_INRAE=7.5
NC_035094.1	4366338	.	G	A	.	.	MAF_INRAE=1.667;MAF_USDA=4.118
NC_035094.1	4366363	.	G	C	.	.	MAF_USDA=12.5
NC_035094.1	4366418	.	G	T	.	.	MAF_INRAE=15.19
NC_035094.1	4366441	.	T	C	.	.	MAF_INRAE=34.167
NC_035094.1	4366450	.	C	T	.	.	MAF_INRAE=29.167
NC_035094.1	4366549	.	C	T	.	.	MAF_INRAE=15.833
NC_035094.1	4366559	.	G	A	.	.	MAF_INRAE=8.333;MAF_USDA=11.475
NC_035094.1	4366567	.	T	A	.	.	MAF_INRAE=2.5
NC_035094.1	4366568	.	G	T	.	.	MAF_INRAE=2.5
NC_035094.1	4366576	.	T	C	.	.	MAF_INRAE=21.667
NC_035094.1	4366612	.	T	G	.	.	MAF_INRAE=14.167;MAF_USDA=20.492
NC_035094.1	4366622	.	C	T	.	.	MAF_USDA=6.25
NC_035094.1	4366627	.	G	A	.	.	MAF_USDA=1.639
NC_035094.1	4366628	.	A	G	.	.	MAF_USDA=1.639
NC_035094.1	4366629	.	A	T	.	.	MAF_USDA=1.639
NC_035094.1	4366635	.	C	T	.	.	MAF_USDA=5.738
NC_035094.1	4366681	.	C	T	.	.	MAF_INRAE=2.5
NC_035094.1	4366725	.	A	G	.	.	MAF_USDA=12.295
NC_035094.1	4366735	.	C	A	.	.	MAF_INRAE=25.0
NC_035094.1	4366737	.	T	G	.	.	MAF_INRAE=18.333
NC_035094.1	4366750	.	G	A	.	.	MAF_USDA=5.294
NC_035094.1	4366754	.	TCCCCCA	TCCCCCC	.	.	MAF_USDA=2.083
NC_035094.1	4366759	.	C	A	.	.	MAF_INRAE=5.0
NC_035094.1	4366760	.	A	C	.	.	MAF_INRAE=2.5
NC_035094.1	4366786	.	T	A	.	.	MAF_USDA=3.279
NC_035094.1	4366793	.	A	T	.	.	MAF_INRAE=22.5
NC_035094.1	4366795	.	A	T	.	.	MAF_INRAE=22.5
NC_035094.1	4366800	.	T	C	.	.	MAF_INRAE=22.5
NC_035094.1	4366802	.	G	T	.	.	MAF_INRAE=22.5
NC_035094.1	4366806	.	G	C	.	.	MAF_INRAE=13.333;MAF_USDA=4.098
NC_035094.1	4366809	.	C	T	.	.	MAF_INRAE=1.899
NC_035094.1	4366819	.	A	T	.	.	MAF_USDA=1.639
NC_035094.1	4366820	.	C	T	.	.	MAF_INRAE=15.0
NC_035094.1	4366824	.	A	C	.	.	MAF_INRAE=18.333
NC_035094.1	4366833	.	C	A	.	.	MAF_INRAE=17.5
NC_035094.1	4366840	.	C	A	.	.	MAF_USDA=3.333
NC_035094.1	4366845	.	T	G	.	.	MAF_INRAE=10.833
NC_035094.1	4366852	.	A	C	.	.	MAF_INRAE=43.333
NC_035094.1	4366904	.	C	A	.	.	MAF_USDA=7.738
NC_035094.1	4366905	.	A	C	.	.	MAF_INRAE=2.532;MAF_USDA=2.5
NC_035094.1	4366906	.	G	C	.	.	MAF_INRAE=1.667
NC_035094.1	4366912	.	C	T	.	.	MAF_INRAE=7.5;MAF_USDA=5.738
NC_035094.1	4366917	.	T	C	.	.	MAF_INRAE=7.5;MAF_USDA=7.059
NC_035094.1	4366918	.	C	T	.	.	MAF_USDA=4.098
NC_035094.1	4366922	.	A	G	.	.	MAF_INRAE=5.0;MAF_USDA=6.471
NC_035094.1	4366924	.	C	A	.	.	MAF_INRAE=36.667
NC_035094.1	4366930	.	C	T	.	.	MAF_INRAE=20.833
NC_035094.1	4366931	.	C	T	.	.	MAF_INRAE=15.0;MAF_USDA=8.333
NC_035094.1	4366933	.	A	G	.	.	MAF_INRAE=7.5;MAF_USDA=7.059
NC_035094.1	4366940	.	A	C	.	.	MAF_INRAE=17.5;MAF_USDA=8.333
NC_035094.1	4366943	.	A	T	.	.	MAF_INRAE=21.667;MAF_USDA=12.5
NC_035094.1	4366960	.	A	G	.	.	MAF_INRAE=21.667;MAF_USDA=8.333
NC_035094.1	4366987	.	G	A	.	.	MAF_INRAE=12.5
NC_035094.1	4367028	.	C	T	.	.	MAF_INRAE=4.167
NC_035094.1	4367074	.	G	A	.	.	MAF_INRAE=14.167;MAF_USDA=17.647
NC_035094.1	4367081	.	C	T	.	.	MAF_USDA=2.459
NC_035094.1	4367086	.	A	T	.	.	MAF_USDA=7.377
NC_035094.1	4367096	.	G	C	.	.	MAF_USDA=2.941
NC_035094.1	4367101	.	T	C	.	.	MAF_USDA=6.471
NC_035094.1	4367105	.	C	T	.	.	MAF_INRAE=13.333;MAF_USDA=4.118
NC_035094.1	4367122	.	G	A	.	.	MAF_USDA=6.557
NC_035094.1	4367180	.	A	T	.	.	MAF_INRAE=1.667;MAF_USDA=9.016
NC_035094.1	4367188	.	C	A	.	.	MAF_INRAE=40.833;MAF_USDA=13.529
NC_035094.1	4367209	.	A	T	.	.	MAF_USDA=4.167
NC_035094.1	4367214	.	T	A	.	.	MAF_INRAE=1.667;MAF_USDA=2.459
NC_035094.1	4367235	.	G	T	.	.	MAF_USDA=1.639
NC_035094.1	4367243	.	A	G	.	.	MAF_INRAE=11.667
NC_035094.1	4367251	.	G	A	.	.	MAF_INRAE=13.333
NC_035094.1	4367263	.	G	T	.	.	MAF_INRAE=19.167;MAF_USDA=13.529
NC_035094.1	4367342	.	T	A	.	.	MAF_INRAE=18.333
NC_035094.1	4367397	.	T	C	.	.	MAF_INRAE=34.167
NC_035094.1	4367426	.	A	G	.	.	MAF_INRAE=46.667
NC_035094.1	4367448	.	G	C	.	.	MAF_INRAE=1.667
NC_035094.1	4367467	.	C	A	.	.	MAF_USDA=5.0
NC_035094.1	4367471	.	T	A	.	.	MAF_INRAE=13.333
NC_035094.1	4367484	.	G	A	.	.	MAF_USDA=1.639
NC_035094.1	4367490	.	A	C	.	.	MAF_INRAE=45.0
NC_035094.1	4367498	.	C	T	.	.	MAF_USDA=4.918
NC_035094.1	4367583	.	C	A	.	.	MAF_INRAE=27.5
NC_035094.1	4367631	.	A	T	.	.	MAF_INRAE=9.167
NC_035094.1	4367652	.	C	T	.	.	MAF_USDA=1.667
NC_035094.1	4367654	.	G	T	.	.	MAF_INRAE=2.632;MAF_USDA=2.5
NC_035094.1	4367703	.	T	C	.	.	MAF_INRAE=40.833
NC_035094.1	4367710	.	G	A	.	.	MAF_USDA=2.5
NC_035094.1	4367715	.	T	A	.	.	MAF_INRAE=16.667
NC_035094.1	4367720	.	G	A	.	.	MAF_INRAE=5.833;MAF_USDA=2.5
NC_035094.1	4367724	.	A	G	.	.	MAF_USDA=1.667
NC_035094.1	4367726	.	G	T	.	.	MAF_INRAE=1.667
NC_035094.1	4367751	.	A	G	.	.	MAF_INRAE=9.167
NC_035094.1	4367755	.	T	A	.	.	MAF_INRAE=9.167
NC_035094.1	4367790	.	A	T	.	.	MAF_INRAE=7.5
NC_035094.1	4367819	.	C	T	.	.	MAF_INRAE=1.667
NC_035094.1	4367827	.	T	C	.	.	MAF_INRAE=30.833
NC_035094.1	4367848	.	G	A	.	.	MAF_INRAE=10.0
NC_035094.1	4367864	.	A	C	.	.	MAF_USDA=1.639
NC_035094.1	4367878	.	A	G	.	.	MAF_INRAE=8.333;MAF_USDA=6.25
NC_035094.1	4367907	.	A	C	.	.	MAF_INRAE=30.0
NC_035094.1	4367954	.	C	T	.	.	MAF_USDA=5.932
NC_035094.1	4368007	.	G	T	.	.	MAF_USDA=6.78
NC_035094.1	4368021	.	C	T	.	.	MAF_INRAE=22.5
NC_035094.1	4368026	.	G	A	.	.	MAF_USDA=6.25
NC_035094.1	4368188	.	A	C	.	.	MAF_INRAE=5.0
NC_035094.1	4368207	.	A	C	.	.	MAF_INRAE=17.5
NC_035094.1	4368212	.	A	G	.	.	MAF_INRAE=17.5;MAF_USDA=27.083
NC_035094.1	4368248	.	T	A	.	.	MAF_USDA=2.083
NC_035094.1	4368326	.	A	C	.	.	MAF_INRAE=44.167
NC_035094.1	4368344	.	C	T	.	.	MAF_INRAE=5.0
NC_035094.1	4368356	.	G	C	.	.	MAF_INRAE=13.333
NC_035094.1	4368376	.	C	T	.	.	MAF_INRAE=23.333
NC_035094.1	4368613	.	G	T	.	.	MAF_USDA=14.583
NC_035094.1	4368853	.	A	T	.	.	MAF_USDA=4.918
NC_035094.1	4368937	.	T	G	.	.	MAF_INRAE=9.167;MAF_USDA=15.882
NC_035094.1	4369007	.	A	C	.	.	MAF_INRAE=34.167
NC_035094.1	4369042	.	G	C	.	.	MAF_INRAE=30.833
NC_035094.1	4369062	.	A	G	.	.	MAF_INRAE=11.392
NC_035094.1	4369075	.	G	C	.	.	MAF_INRAE=13.333
NC_035094.1	4369107	.	T	A	.	.	MAF_USDA=3.279
NC_035094.1	4369108	.	G	C	.	.	MAF_USDA=3.279
NC_035094.1	4369116	.	T	C	.	.	MAF_USDA=1.639
NC_035094.1	4369196	.	G	T	.	.	MAF_USDA=2.459
NC_035094.1	4369233	.	G	C	.	.	MAF_INRAE=49.167
NC_035094.1	4369293	.	G	A	.	.	MAF_INRAE=4.167;MAF_USDA=7.377
NC_035094.1	4369367	.	G	C	.	.	MAF_INRAE=13.333;MAF_USDA=18.75
NC_035094.1	4369383	.	C	T	.	.	MAF_INRAE=3.797
NC_035094.1	4369449	.	C	T	.	.	MAF_INRAE=5.0;MAF_USDA=25.0
NC_035094.1	4369473	.	G	A	.	.	MAF_USDA=4.918
NC_035094.1	4369564	.	A	C	.	.	MAF_INRAE=2.632
NC_035094.1	4369696	.	G	A	.	.	MAF_USDA=3.333
NC_035094.1	4369734	.	G	A	.	.	MAF_USDA=1.639
NC_035094.1	4369751	.	C	A	.	.	MAF_INRAE=20.0
NC_035094.1	4369776	.	C	A	.	.	MAF_INRAE=31.667
NC_035094.1	4369792	.	A	T	.	.	MAF_INRAE=16.667
NC_035094.1	4369811	.	G	A	.	.	MAF_INRAE=16.667
NC_035094.1	4369823	.	A	G	.	.	MAF_INRAE=5.0
NC_035094.1	4369852	.	C	T	.	.	MAF_INRAE=45.0;MAF_USDA=31.25
NC_035094.1	4369868	.	C	A	.	.	MAF_INRAE=2.632;MAF_USDA=14.118
NC_035094.1	4369923	.	A	T	.	.	MAF_INRAE=13.333
NC_035094.1	4369929	.	T	G	.	.	MAF_INRAE=13.333
NC_035094.1	4369965	.	G	A	.	.	MAF_INRAE=6.667
NC_035094.1	4370095	.	C	T	.	.	MAF_INRAE=5.833;MAF_USDA=2.083
NC_035094.1	4370154	.	T	G	.	.	MAF_USDA=1.667
NC_035094.1	4370209	.	G	A	.	.	MAF_USDA=31.818
NC_035094.1	4370260	.	G	T	.	.	MAF_USDA=8.696
NC_035094.1	4370265	.	G	A	.	.	MAF_INRAE=7.5;MAF_USDA=9.836
NC_035094.1	4370289	.	C	T	.	.	MAF_INRAE=1.667
NC_035094.1	4370291	.	G	A	.	.	MAF_INRAE=2.5
NC_035094.1	4370296	.	A	C	.	.	MAF_USDA=1.639
NC_035094.1	4370303	.	A	T	.	.	MAF_INRAE=1.667
NC_035094.1	4370363	.	T	C	.	.	MAF_USDA=15.909
NC_035094.1	4370364	.	G	A	.	.	MAF_USDA=13.636
NC_035094.1	4370386	.	T	C	.	.	MAF_USDA=20.492
NC_035094.1	4370400	.	G	A	.	.	MAF_USDA=1.639
NC_035094.1	4370402	.	G	A	.	.	MAF_INRAE=2.5
NC_035094.1	4370420	.	G	A	.	.	MAF_INRAE=4.167
NC_035094.1	4370613	.	A	C	.	.	MAF_INRAE=14.167
NC_035094.1	4370645	.	A	T	.	.	MAF_INRAE=17.5
NC_035094.1	4370647	.	G	A	.	.	MAF_INRAE=17.5
NC_035094.1	4370671	.	C	A	.	.	MAF_INRAE=1.667
NC_035094.1	4370678	.	A	G	.	.	MAF_INRAE=2.5
NC_035094.1	4370691	.	A	C	.	.	MAF_INRAE=20.833
NC_035094.1	4370697	.	C	T	.	.	MAF_INRAE=6.667;MAF_USDA=6.557
NC_035094.1	4370708	.	A	G	.	.	MAF_INRAE=1.667
NC_035094.1	4370719	.	T	C	.	.	MAF_USDA=3.279
NC_035094.1	4370756	.	G	A	.	.	MAF_USDA=13.043
NC_035094.1	4370768	.	A	G	.	.	MAF_USDA=3.333
NC_035094.1	4370784	.	A	T	.	.	MAF_INRAE=4.167;MAF_USDA=4.167
NC_035094.1	4370793	.	T	A	.	.	MAF_USDA=2.5
NC_035094.1	4370843	.	C	T	.	.	MAF_USDA=1.724
NC_035094.1	4370868	.	A	C	.	.	MAF_USDA=22.414
NC_035094.1	4370890	.	T	C	.	.	MAF_INRAE=39.167;MAF_USDA=23.276
NC_035094.1	4370894	.	A	T	.	.	MAF_INRAE=49.167
NC_035094.1	4370898	.	A	G	.	.	MAF_INRAE=26.667
NC_035094.1	4370914	.	G	A	.	.	MAF_INRAE=11.667;MAF_USDA=20.455
NC_035094.1	4370918	.	T	A	.	.	MAF_INRAE=15.833
NC_035094.1	4370920	.	T	A	.	.	MAF_USDA=2.542
NC_035094.1	4370936	.	T	C	.	.	MAF_USDA=2.542
NC_035094.1	4370947	.	A	G	.	.	MAF_INRAE=40.0
NC_035094.1	4370963	.	G	A	.	.	MAF_USDA=16.667
NC_035094.1	4370977	.	G	T	.	.	MAF_INRAE=2.5
NC_035094.1	4371030	.	G	A	.	.	MAF_USDA=6.548
NC_035094.1	4371042	.	A	G	.	.	MAF_INRAE=1.667
NC_035094.1	4371058	.	G	A	.	.	MAF_INRAE=2.632
NC_035094.1	4371065	.	GTAAA	GTAAG	.	.	MAF_USDA=33.333
NC_035094.1	4371069	.	A	G	.	.	MAF_INRAE=24.167
NC_035094.1	4371079	.	G	A	.	.	MAF_USDA=5.833
NC_035094.1	4371082	.	A	G	.	.	MAF_INRAE=3.333
NC_035094.1	4371088	.	G	T,*	.	.	MAF_INRAE=2.632
NC_035094.1	4371126	.	T	C	.	.	MAF_INRAE=15.0
NC_035094.1	4371151	.	A	C	.	.	MAF_INRAE=5.833;MAF_USDA=33.333
NC_035094.1	4371157	.	C	T	.	.	MAF_INRAE=2.5;MAF_USDA=20.833
NC_035094.1	4371158	.	T	G	.	.	MAF_INRAE=2.5;MAF_USDA=20.833
NC_035094.1	4371169	.	T	G	.	.	MAF_INRAE=15.0
NC_035094.1	4371171	.	C	A	.	.	MAF_INRAE=5.696;MAF_USDA=8.197
NC_035094.1	4371188	.	C	A	.	.	MAF_INRAE=10.833;MAF_USDA=14.118
NC_035094.1	4371195	.	C	A	.	.	MAF_INRAE=16.667;MAF_USDA=31.967
NC_035094.1	4371196	.	G	T	.	.	MAF_INRAE=8.333;MAF_USDA=22.619
NC_035094.1	4371199	.	G	A	.	.	MAF_INRAE=1.667;MAF_USDA=18.452
NC_035094.1	4371206	.	T	A	.	.	MAF_USDA=10.714
NC_035094.1	4371210	.	G	A	.	.	MAF_USDA=10.843
NC_035094.1	4371241	.	A	T	.	.	MAF_INRAE=31.667
NC_035094.1	4371243	.	T	C	.	.	MAF_INRAE=8.333
NC_035094.1	4371246	.	G	T	.	.	MAF_INRAE=11.667;MAF_USDA=25.0
NC_035094.1	4371250	.	C	A	.	.	MAF_INRAE=26.667
NC_035094.1	4371258	.	G	T	.	.	MAF_INRAE=21.667
NC_035094.1	4371270	.	A	T	.	.	MAF_INRAE=50.0
NC_035094.1	4371283	.	C	A	.	.	MAF_INRAE=2.632;MAF_USDA=10.417
NC_035094.1	4371307	.	G	A	.	.	MAF_INRAE=8.333
NC_035094.1	4371329	.	C	T	.	.	MAF_INRAE=5.0
NC_035094.1	4371347	.	G	C	.	.	MAF_INRAE=50.0
NC_035094.1	4371351	.	C	A	.	.	MAF_INRAE=1.667
NC_035094.1	4371352	.	A	G	.	.	MAF_INRAE=1.667
NC_035094.1	4371363	.	G	T	.	.	MAF_INRAE=1.667
NC_035094.1	4371398	.	C	T	.	.	MAF_INRAE=6.329
NC_035094.1	4371406	.	G	A	.	.	MAF_INRAE=1.667
NC_035094.1	4371419	.	G	A	.	.	MAF_USDA=2.976
NC_035094.1	4371491	.	C	A	.	.	MAF_USDA=5.0
NC_035094.1	4371495	.	C	T	.	.	MAF_INRAE=4.167
NC_035094.1	4371513	.	T	G	.	.	MAF_INRAE=47.5
NC_035094.1	4371519	.	T	A	.	.	MAF_USDA=42.941
NC_035094.1	4371527	.	G	A	.	.	MAF_INRAE=28.333
NC_035094.1	4371535	.	A	G	.	.	MAF_INRAE=31.667;MAF_USDA=15.882
NC_035094.1	4371542	.	A	C	.	.	MAF_INRAE=2.5;MAF_USDA=4.167
NC_035094.1	4371545	.	T	A	.	.	MAF_INRAE=23.333
NC_035094.1	4371582	.	C	T	.	.	MAF_USDA=4.098
NC_035094.1	4371587	.	A	T	.	.	MAF_INRAE=8.333
NC_035094.1	4371588	.	C	A	.	.	MAF_INRAE=8.333;MAF_USDA=6.557
NC_035094.1	4371590	.	T	A	.	.	MAF_USDA=1.639
NC_035094.1	4371596	.	A	C	.	.	MAF_USDA=16.393
NC_035094.1	4371616	.	T	A	.	.	MAF_USDA=2.459
NC_035094.1	4371623	.	T	A	.	.	MAF_INRAE=20.833;MAF_USDA=17.213
NC_035094.1	4371624	.	A	T	.	.	MAF_USDA=4.918
NC_035094.1	4371630	.	T	C	.	.	MAF_INRAE=29.167;MAF_USDA=5.738
NC_035094.1	4371631	.	G	A,C	.	.	MAF_INRAE=4.167;MAF_USDA=14.754
NC_035094.1	4371636	.	C	A	.	.	MAF_INRAE=34.167
NC_035094.1	4371643	.	A	T	.	.	MAF_INRAE=50.0
NC_035094.1	4371658	.	G	A	.	.	MAF_INRAE=20.833
NC_035094.1	4371667	.	G	A	.	.	MAF_INRAE=5.0;MAF_USDA=4.098
NC_035094.1	4371677	.	T	C	.	.	MAF_INRAE=1.667
NC_035094.1	4371682	.	T	G	.	.	MAF_INRAE=26.667;MAF_USDA=20.0
NC_035094.1	4371735	.	C	T	.	.	MAF_USDA=1.639
NC_035094.1	4371779	.	A	C	.	.	MAF_INRAE=29.167;MAF_USDA=45.833
NC_035094.1	4371923	.	A	C	.	.	MAF_USDA=6.557
NC_035094.1	4371937	.	A	G	.	.	MAF_USDA=5.833
NC_035094.1	4371940	.	G	C	.	.	MAF_USDA=6.667
NC_035094.1	4371942	.	G	A	.	.	MAF_USDA=6.667
NC_035094.1	4371944	.	A	G	.	.	MAF_INRAE=40.833
NC_035094.1	4371999	.	G	A	.	.	MAF_INRAE=5.0;MAF_USDA=8.197
NC_035094.1	4372009	.	T	A	.	.	MAF_INRAE=10.0;MAF_USDA=4.918
NC_035094.1	4372010	.	C	T	.	.	MAF_USDA=1.639
NC_035094.1	4372020	.	C	T	.	.	MAF_INRAE=10.0;MAF_USDA=8.197
NC_035094.1	4372021	.	G	A	.	.	MAF_INRAE=32.5;MAF_USDA=7.647
NC_035094.1	4372040	.	A	G	.	.	MAF_INRAE=35.0;MAF_USDA=13.115
NC_035094.1	4372057	.	C	T	.	.	MAF_INRAE=2.5;MAF_USDA=10.588
NC_035094.1	4372061	.	G	A	.	.	MAF_INRAE=26.667;MAF_USDA=5.738
NC_035094.1	4372062	.	C	T	.	.	MAF_INRAE=15.833;MAF_USDA=5.738
NC_035094.1	4372081	.	A	G	.	.	MAF_INRAE=25.833;MAF_USDA=3.279
NC_035094.1	4372082	.	A	G	.	.	MAF_USDA=1.639
NC_035094.1	4372089	.	G	A	.	.	MAF_INRAE=25.0;MAF_USDA=4.098
NC_035094.1	4372100	.	A	C	.	.	MAF_INRAE=21.667;MAF_USDA=4.098
NC_035094.1	4372157	.	G	C	.	.	MAF_INRAE=1.899;MAF_USDA=18.75
NC_035094.1	4372160	.	G	C	.	.	MAF_INRAE=1.667;MAF_USDA=20.833
NC_035094.1	4372189	.	T	C	.	.	MAF_USDA=2.459
NC_035094.1	4372196	.	A	T	.	.	MAF_INRAE=22.5;MAF_USDA=8.824
NC_035094.1	4372203	.	C	T	.	.	MAF_INRAE=19.167
NC_035094.1	4372228	.	G	A	.	.	MAF_USDA=1.639
NC_035094.1	4372237	.	C	T	.	.	MAF_INRAE=8.333
NC_035094.1	4372268	.	A	T	.	.	MAF_INRAE=5.0;MAF_USDA=11.475
NC_035094.1	4372276	.	C	T	.	.	MAF_USDA=5.738
NC_035094.1	4372282	.	C	T	.	.	MAF_INRAE=2.632
NC_035094.1	4372321	.	T	A	.	.	MAF_INRAE=30.0
NC_035094.1	4372328	.	G	A	.	.	MAF_USDA=25.0
NC_035094.1	4372335	.	G	A	.	.	MAF_INRAE=24.167
NC_035094.1	4372359	.	G	A	.	.	MAF_INRAE=5.833
NC_035094.1	4372384	.	G	A	.	.	MAF_INRAE=26.582
NC_035094.1	4372396	.	A	G	.	.	MAF_INRAE=31.667;MAF_USDA=4.918
NC_035094.1	4372398	.	G	A	.	.	MAF_INRAE=16.667
NC_035094.1	4372414	.	C	A	.	.	MAF_INRAE=1.667
NC_035094.1	4372440	.	T	C	.	.	MAF_INRAE=47.5
NC_035094.1	4372450	.	G	A	.	.	MAF_INRAE=3.333
NC_035094.1	4372459	.	G	T	.	.	MAF_USDA=4.167
NC_035094.1	4372461	.	C	A	.	.	MAF_INRAE=39.167
NC_035094.1	4372472	.	A	T	.	.	MAF_USDA=1.639
NC_035094.1	4372485	.	G	T	.	.	MAF_USDA=8.197
NC_035094.1	4372494	.	A	G	.	.	MAF_INRAE=26.582;MAF_USDA=11.176
NC_035094.1	4372563	.	C	T	.	.	MAF_INRAE=24.167;MAF_USDA=5.738
NC_035094.1	4372577	.	G	A	.	.	MAF_INRAE=25.0
NC_035094.1	4372585	.	G	A	.	.	MAF_INRAE=2.5;MAF_USDA=33.333
NC_035094.1	4372599	.	G	A	.	.	MAF_INRAE=27.848
NC_035094.1	4372606	.	A	G	.	.	MAF_USDA=1.639
NC_035094.1	4372608	.	A	C	.	.	MAF_INRAE=29.114;MAF_USDA=5.738
NC_035094.1	4372617	.	T	C	.	.	MAF_INRAE=5.0;MAF_USDA=10.714
NC_035094.1	4372630	.	T	C	.	.	MAF_INRAE=35.833;MAF_USDA=4.918
NC_035094.1	4372662	.	A	G	.	.	MAF_INRAE=21.667;MAF_USDA=25.0
NC_035094.1	4372669	.	A	G,*	.	.	MAF_INRAE=2.632
NC_035094.1	4372696	.	T	G	.	.	MAF_USDA=19.412
NC_035094.1	4372712	.	C	A	.	.	MAF_INRAE=13.158
NC_035094.1	4372714	.	C	T	.	.	MAF_USDA=12.5
NC_035094.1	4372742	.	A	T	.	.	MAF_INRAE=2.632;MAF_USDA=11.176
NC_035094.1	4372801	.	T	G	.	.	MAF_USDA=39.13
NC_035094.1	4372826	.	C	T	.	.	MAF_USDA=27.083
NC_035094.1	4372832	.	A	C	.	.	MAF_USDA=10.656
NC_035094.1	4372878	.	A	T	.	.	MAF_INRAE=19.167;MAF_USDA=15.882
NC_035094.1	4372891	.	A	T	.	.	MAF_USDA=3.279
NC_035094.1	4372906	.	C	A	.	.	MAF_INRAE=42.5
NC_035094.1	4372914	.	A	C	.	.	MAF_INRAE=20.0
NC_035094.1	4372928	.	C	T	.	.	MAF_INRAE=2.5
NC_035094.1	4372943	.	A	T	.	.	MAF_INRAE=47.5
NC_035094.1	4372947	.	C	A	.	.	MAF_INRAE=24.167
NC_035094.1	4372984	.	G	A	.	.	MAF_INRAE=32.5;MAF_USDA=16.667
NC_035094.1	4372995	.	G	A	.	.	MAF_INRAE=49.167;MAF_USDA=29.167
NC_035094.1	4373081	.	C	A	.	.	MAF_USDA=4.167
NC_035094.1	4373096	.	T	C	.	.	MAF_INRAE=7.5
NC_035094.1	4373098	.	C	T	.	.	MAF_INRAE=7.5
NC_035094.1	4373145	.	G	A	.	.	MAF_INRAE=8.333
NC_035094.1	4373146	.	G	T	.	.	MAF_INRAE=37.5
NC_035094.1	4373166	.	C	T	.	.	MAF_INRAE=37.5;MAF_USDA=33.333
NC_035094.1	4373169	.	G	A	.	.	MAF_INRAE=37.5;MAF_USDA=22.917
NC_035094.1	4373182	.	A	G	.	.	MAF_INRAE=5.0;MAF_USDA=6.471
NC_035094.1	4373184	.	T	A	.	.	MAF_INRAE=5.0;MAF_USDA=5.882
NC_035094.1	4373202	.	T	C	.	.	MAF_INRAE=1.667
NC_035094.1	4373206	.	C	T	.	.	MAF_INRAE=10.0
NC_035094.1	4373210	.	C	T	.	.	MAF_INRAE=1.667;MAF_USDA=14.754
NC_035094.1	4373230	.	T	C	.	.	MAF_INRAE=5.0
NC_035094.1	4373244	.	C	A	.	.	MAF_INRAE=25.949;MAF_USDA=5.738
NC_035094.1	4373412	.	T	C	.	.	MAF_USDA=2.5
NC_035094.1	4373456	.	G	A	.	.	MAF_INRAE=33.333
NC_035094.1	4373463	.	T	G	.	.	MAF_INRAE=32.5
NC_035094.1	4373494	.	T	G	.	.	MAF_INRAE=3.333
NC_035094.1	4373495	.	G	A	.	.	MAF_INRAE=33.333
NC_035094.1	4373505	.	C	T	.	.	MAF_USDA=4.762
NC_035094.1	4373518	.	C	T	.	.	MAF_INRAE=31.667
NC_035094.1	4373544	.	A	C	.	.	MAF_INRAE=7.5
NC_035094.1	4373545	.	A	C	.	.	MAF_INRAE=14.167
NC_035094.1	4373574	.	A	C	.	.	MAF_INRAE=35.833
NC_035094.1	4373588	.	A	C	.	.	MAF_INRAE=22.5
NC_035094.1	4373627	.	T	C	.	.	MAF_USDA=8.333
NC_035094.1	4373652	.	T	C	.	.	MAF_USDA=2.083
NC_035094.1	4373664	.	C	T	.	.	MAF_USDA=2.083
NC_035094.1	4373737	.	C	A	.	.	MAF_USDA=26.087
NC_035094.1	4373748	.	T	G	.	.	MAF_USDA=30.435
NC_035094.1	4374207	.	T	G	.	.	MAF_INRAE=30.0
NC_035094.1	4374225	.	G	A	.	.	MAF_USDA=11.31
NC_035094.1	4374228	.	C	T	.	.	MAF_INRAE=17.5;MAF_USDA=4.167
NC_035094.1	4374245	.	A	G	.	.	MAF_INRAE=10.833;MAF_USDA=39.583
NC_035094.1	4374256	.	T	G	.	.	MAF_USDA=5.833
NC_035094.1	4374257	.	G	T	.	.	MAF_INRAE=40.0
NC_035094.1	4374326	.	C	A	.	.	MAF_INRAE=47.5;MAF_USDA=22.917
NC_035094.1	4374351	.	A	T	.	.	MAF_INRAE=2.5
NC_035094.1	4374359	.	T	C	.	.	MAF_INRAE=40.0
NC_035094.1	4374369	.	A	T	.	.	MAF_INRAE=35.833
NC_035094.1	4374414	.	A	T	.	.	MAF_USDA=4.098
NC_035094.1	4374452	.	C	T	.	.	MAF_INRAE=48.333
NC_035094.1	4374477	.	C	A	.	.	MAF_INRAE=40.833;MAF_USDA=35.417
NC_035094.1	4374479	.	C	A	.	.	MAF_USDA=10.588
NC_035094.1	4374486	.	T	C	.	.	MAF_INRAE=17.5;MAF_USDA=34.706
NC_035094.1	4374493	.	A	C	.	.	MAF_INRAE=32.5
NC_035094.1	4374505	.	T	C	.	.	MAF_INRAE=20.833;MAF_USDA=18.75
NC_035094.1	4374508	.	A	G	.	.	MAF_INRAE=16.667
NC_035094.1	4374528	.	A	G	.	.	MAF_INRAE=34.167
NC_035094.1	4374533	.	G	C	.	.	MAF_INRAE=34.167
NC_035094.1	4374537	.	A	G	.	.	MAF_INRAE=2.5;MAF_USDA=7.059
NC_035094.1	4374546	.	T	A	.	.	MAF_USDA=6.557
NC_035094.1	4374561	.	G	T	.	.	MAF_USDA=3.279
NC_035094.1	4374570	.	A	G	.	.	MAF_INRAE=35.0
NC_035094.1	4374581	.	G	T	.	.	MAF_INRAE=5.833
NC_035094.1	4374586	.	G	C	.	.	MAF_INRAE=2.5;MAF_USDA=20.833
NC_035094.1	4374685	.	C	T	.	.	MAF_USDA=2.459
NC_035094.1	4374692	.	G	T	.	.	MAF_INRAE=5.0;MAF_USDA=12.5
NC_035094.1	4374720	.	T	C	.	.	MAF_INRAE=4.167
NC_035094.1	4374729	.	A	T	.	.	MAF_USDA=41.304
NC_035094.1	4374742	.	T	G	.	.	MAF_USDA=13.043
NC_035094.1	4374745	.	TAAAAAAAT	TAAAAAAAA	.	.	MAF_USDA=34.783
NC_035094.1	4374762	.	G	T	.	.	MAF_USDA=2.459
NC_035094.1	4374770	.	C	T	.	.	MAF_USDA=3.39
NC_035094.1	4374773	.	A	C	.	.	MAF_USDA=2.542
NC_035094.1	4375053	.	A	T	.	.	MAF_USDA=20.833
NC_035094.1	4375060	.	G	T	.	.	MAF_USDA=2.083
NC_035094.1	4375098	.	G	C	.	.	MAF_USDA=16.667
NC_035094.1	4375107	.	G	C	.	.	MAF_USDA=14.583
NC_035094.1	4375112	.	T	A	.	.	MAF_USDA=3.39
NC_035094.1	4375117	.	A	C	.	.	MAF_USDA=13.855
NC_035094.1	4375124	.	T	C	.	.	MAF_USDA=5.0
NC_035094.1	4375126	.	C	T	.	.	MAF_USDA=4.237
NC_035094.1	4375344	.	G	C	.	.	MAF_USDA=10.417
NC_035094.1	4375796	.	C	T	.	.	MAF_USDA=28.261
NC_035094.1	4375857	.	T	G	.	.	MAF_USDA=8.696
NC_035094.1	4376033	.	A	G	.	.	MAF_INRAE=25.0
NC_035094.1	4376054	.	C	T	.	.	MAF_INRAE=34.167
NC_035094.1	4376065	.	G	A	.	.	MAF_INRAE=37.5
NC_035094.1	4376084	.	A	C	.	.	MAF_INRAE=8.333
NC_035094.1	4376102	.	T	G	.	.	MAF_INRAE=27.5
NC_035094.1	4376163	.	G	T	.	.	MAF_INRAE=18.333
NC_035094.1	4376166	.	T	A	.	.	MAF_INRAE=18.333
NC_035094.1	4376168	.	T	G	.	.	MAF_INRAE=18.333
NC_035094.1	4376172	.	A	G	.	.	MAF_INRAE=27.5
NC_035094.1	4376178	.	C	G	.	.	MAF_INRAE=27.5
NC_035094.1	4376192	.	C	G	.	.	MAF_INRAE=20.253
NC_035094.1	4376203	.	A	T	.	.	MAF_INRAE=14.167
NC_035094.1	4376207	.	T	C	.	.	MAF_INRAE=42.5
NC_035094.1	4376258	.	T	G	.	.	MAF_INRAE=39.167
NC_035094.1	4376262	.	G	A	.	.	MAF_INRAE=40.0
NC_035094.1	4376272	.	T	C	.	.	MAF_INRAE=27.848
NC_035094.1	4376280	.	T	A	.	.	MAF_INRAE=27.848
NC_035094.1	4376301	.	T	A	.	.	MAF_INRAE=42.5
NC_035094.1	4376338	.	T	C	.	.	MAF_INRAE=18.333
NC_035094.1	4376403	.	C	T	.	.	MAF_INRAE=36.667
NC_035094.1	4376429	.	T	G	.	.	MAF_INRAE=35.833
NC_035094.1	4376466	.	C	G	.	.	MAF_INRAE=34.167
NC_035094.1	4376536	.	C	T	.	.	MAF_USDA=3.39
NC_035094.1	4376609	.	A	G	.	.	MAF_INRAE=1.667
NC_035094.1	4376614	.	A	T	.	.	MAF_INRAE=5.833;MAF_USDA=2.542
NC_035094.1	4376617	.	C	T	.	.	MAF_USDA=1.695
NC_035094.1	4376632	.	C	A	.	.	MAF_USDA=5.085
NC_035094.1	4376636	.	C	A	.	.	MAF_USDA=2.542
NC_035094.1	4376637	.	A	T	.	.	MAF_USDA=2.542
NC_035094.1	4377103	.	C	A	.	.	MAF_INRAE=5.263
NC_035094.1	4377290	.	T	G	.	.	MAF_USDA=4.098
NC_035094.1	4377359	.	C	T	.	.	MAF_INRAE=1.667
NC_035094.1	4377372	.	A	T	.	.	MAF_USDA=1.667
NC_035094.1	4377423	.	A	C	.	.	MAF_USDA=3.571
NC_035094.1	4377475	.	A	T	.	.	MAF_USDA=1.639
NC_035094.1	4377488	.	T	A	.	.	MAF_USDA=2.459
NC_035094.1	4377489	.	G	A	.	.	MAF_INRAE=1.667;MAF_USDA=6.557
NC_035094.1	4377493	.	T	A	.	.	MAF_INRAE=1.667;MAF_USDA=5.738
NC_035094.1	4377495	.	G	T	.	.	MAF_INRAE=40.0
NC_035094.1	4377500	.	G	A	.	.	MAF_INRAE=40.0
NC_035094.1	4377522	.	T	C	.	.	MAF_INRAE=40.0
NC_035094.1	4377619	.	A	G	.	.	MAF_INRAE=2.5
NC_035094.1	4377639	.	A	C	.	.	MAF_INRAE=44.167
NC_035094.1	4377656	.	C	G	.	.	MAF_USDA=1.639
NC_035094.1	4377670	.	A	G	.	.	MAF_USDA=2.459
NC_035094.1	4377677	.	C	T	.	.	MAF_USDA=1.667
NC_035094.1	4377679	.	T	G	.	.	MAF_USDA=1.667
NC_035094.1	4377699	.	G	A	.	.	MAF_INRAE=41.667
NC_035094.1	4377700	.	G	T	.	.	MAF_USDA=8.929
NC_035094.1	4377710	.	G	A	.	.	MAF_INRAE=39.167;MAF_USDA=38.69
NC_035094.1	4377721	.	G	T	.	.	MAF_USDA=3.333
NC_035094.1	4377729	.	C	T	.	.	MAF_USDA=2.5
NC_035094.1	4377751	.	C	G	.	.	MAF_INRAE=44.167;MAF_USDA=28.571
NC_035094.1	4377752	.	A	G	.	.	MAF_INRAE=2.5;MAF_USDA=23.81
NC_035094.1	4377783	.	T	G	.	.	MAF_USDA=26.19
NC_035094.1	4377883	.	A	G	.	.	MAF_INRAE=13.158;MAF_USDA=3.529
NC_035094.1	4377947	.	A	T	.	.	MAF_INRAE=10.0;MAF_USDA=2.459
NC_035094.1	4377961	.	A	G	.	.	MAF_INRAE=39.167
NC_035094.1	4377978	.	G	A	.	.	MAF_INRAE=10.0;MAF_USDA=3.529
NC_035094.1	4378018	.	T	G	.	.	MAF_INRAE=26.667
NC_035094.1	4378039	.	G	T	.	.	MAF_INRAE=25.0
NC_035094.1	4378044	.	C	T	.	.	MAF_INRAE=5.833
NC_035094.1	4378108	.	G	A	.	.	MAF_USDA=1.667
NC_035094.1	4378245	.	C	T	.	.	MAF_INRAE=7.895;MAF_USDA=6.25
NC_035094.1	4378275	.	T	C	.	.	MAF_USDA=1.724
NC_035094.1	4378321	.	T	C	.	.	MAF_USDA=5.0
NC_035094.1	4378381	.	T	A	.	.	MAF_USDA=7.738
NC_035094.1	4378414	.	G	T	.	.	MAF_USDA=11.31
NC_035094.1	4378439	.	A	C	.	.	MAF_USDA=43.75
NC_035094.1	4378462	.	A	T	.	.	MAF_INRAE=3.797;MAF_USDA=9.036
NC_035094.1	4378473	.	G	A	.	.	MAF_INRAE=31.667
NC_035094.1	4378477	.	T	A	.	.	MAF_USDA=3.333
NC_035094.1	4378486	.	T	C	.	.	MAF_INRAE=33.544
NC_035094.1	4378496	.	C	A	.	.	MAF_USDA=5.0
NC_035094.1	4378552	.	C	T	.	.	MAF_USDA=8.333
NC_035094.1	4378579	.	A	G	.	.	MAF_INRAE=5.833
NC_035094.1	4378590	.	C	A	.	.	MAF_USDA=6.667
NC_035094.1	4378592	.	G	A	.	.	MAF_INRAE=2.632;MAF_USDA=3.333
NC_035094.1	4378602	.	A	C	.	.	MAF_USDA=1.667
NC_035094.1	4378606	.	T	C	.	.	MAF_USDA=3.333
NC_035094.1	4378635	.	A	T	.	.	MAF_INRAE=27.5;MAF_USDA=19.167
NC_035094.1	4378677	.	G	T	.	.	MAF_INRAE=39.167
NC_035094.1	4378680	.	C	A	.	.	MAF_USDA=3.333
NC_035094.1	4378684	.	A	G	.	.	MAF_INRAE=2.5
NC_035094.1	4378686	.	T	G	.	.	MAF_INRAE=2.5
NC_035094.1	4378766	.	A	G	.	.	MAF_INRAE=2.5;MAF_USDA=25.0
NC_035094.1	4378789	.	G	A	.	.	MAF_USDA=20.833
NC_035094.1	4378877	.	C	T	.	.	MAF_INRAE=36.667
NC_035094.1	4378909	.	C	T	.	.	MAF_INRAE=1.667
NC_035094.1	4378920	.	C	A	.	.	MAF_INRAE=15.833;MAF_USDA=27.083
NC_035094.1	4378929	.	T	A	.	.	MAF_USDA=7.5
NC_035094.1	4378930	.	T	G	.	.	MAF_USDA=1.667
NC_035094.1	4378952	.	G	C	.	.	MAF_USDA=2.5
NC_035094.1	4378958	.	G	A	.	.	MAF_INRAE=1.667
NC_035094.1	4378986	.	T	G	.	.	MAF_USDA=1.667
NC_035094.1	4378989	.	T	C	.	.	MAF_INRAE=2.632
NC_035094.1	4379104	.	A	C	.	.	MAF_USDA=28.261
NC_035094.1	4379389	.	G	C	.	.	MAF_USDA=29.167
NC_035094.1	4379434	.	A	T	.	.	MAF_USDA=6.78
NC_035094.1	4379440	.	C	A	.	.	MAF_USDA=6.78
NC_035094.1	4379451	.	A	G	.	.	MAF_USDA=12.712
NC_035094.1	4379454	.	T	C	.	.	MAF_USDA=1.695
NC_035094.1	4379470	.	G	A	.	.	MAF_USDA=2.542
NC_035094.1	4379508	.	G	A	.	.	MAF_USDA=8.475
NC_035094.1	4379520	.	A	G	.	.	MAF_USDA=6.78
NC_035094.1	4379529	.	T	C	.	.	MAF_USDA=14.583
NC_035094.1	4379575	.	A	G	.	.	MAF_INRAE=37.5
NC_035094.1	4379594	.	A	G	.	.	MAF_INRAE=20.833
NC_035094.1	4379644	.	G	A	.	.	MAF_INRAE=5.0
NC_035094.1	4379659	.	T	A	.	.	MAF_INRAE=30.0
NC_035094.1	4379712	.	C	A	.	.	MAF_USDA=14.583
NC_035094.1	4379734	.	A	G	.	.	MAF_INRAE=14.167
NC_035094.1	4379755	.	A	G	.	.	MAF_USDA=43.75
NC_035094.1	4379813	.	G	T	.	.	MAF_USDA=26.087
NC_035094.1	4379992	.	A	T	.	.	MAF_USDA=11.585
NC_035094.1	4380132	.	G	A	.	.	MAF_USDA=2.5
NC_035094.1	4380167	.	A	C	.	.	MAF_USDA=8.333
NC_035094.1	4380223	.	C	T	.	.	MAF_USDA=10.0
NC_035094.1	4380244	.	G	A	.	.	MAF_USDA=5.738
NC_035094.1	4380287	.	G	A	.	.	MAF_USDA=11.176
NC_035094.1	4380326	.	T	G	.	.	MAF_INRAE=2.632;MAF_USDA=7.059
NC_035094.1	4380375	.	A	G	.	.	MAF_USDA=27.083
NC_035094.1	4380434	.	G	A	.	.	MAF_USDA=27.083
NC_035094.1	4380479	.	A	G	.	.	MAF_INRAE=2.632
NC_035094.1	4380630	.	T	A	.	.	MAF_USDA=3.279
NC_035094.1	4380775	.	A	G	.	.	MAF_USDA=2.459
NC_035094.1	4380790	.	C	G	.	.	MAF_USDA=12.353
NC_035094.1	4380798	.	A	G	.	.	MAF_USDA=22.941
NC_035094.1	4380857	.	G	A	.	.	MAF_USDA=6.25
NC_035094.1	4380920	.	T	A	.	.	MAF_USDA=31.25
NC_035094.1	4380952	.	G	A	.	.	MAF_USDA=38.095
NC_035094.1	4381104	.	A	T	.	.	MAF_USDA=27.083
NC_035094.1	4381122	.	T	C	.	.	MAF_INRAE=44.167;MAF_USDA=16.667
NC_035094.1	4381128	.	T	C	.	.	MAF_INRAE=44.167
NC_035094.1	4381141	.	C	T	.	.	MAF_INRAE=49.167
NC_035094.1	4381156	.	C	A	.	.	MAF_USDA=2.459
NC_035094.1	4381180	.	C	T	.	.	MAF_USDA=31.25
NC_035094.1	4381194	.	C	T	.	.	MAF_INRAE=26.667;MAF_USDA=10.656
NC_035094.1	4381201	.	C	A	.	.	MAF_USDA=1.639
NC_035094.1	4381202	.	G	A	.	.	MAF_USDA=2.459
NC_035094.1	4381216	.	C	A	.	.	MAF_USDA=1.639
NC_035094.1	4381220	.	C	T	.	.	MAF_USDA=18.235
NC_035094.1	4381229	.	T	G	.	.	MAF_USDA=27.083
NC_035094.1	4382199	.	A	C	.	.	MAF_USDA=12.5
NC_035094.1	4382282	.	A	C	.	.	MAF_USDA=10.417
NC_035094.1	4382306	.	G	C	.	.	MAF_USDA=8.333
NC_035094.1	4382400	.	T	G	.	.	MAF_USDA=12.5
NC_035094.1	4382494	.	G	A	.	.	MAF_USDA=26.087
NC_035094.1	4382529	.	C	T	.	.	MAF_USDA=2.083
NC_035094.1	4382635	.	C	A	.	.	MAF_USDA=15.217
NC_035094.1	4382664	.	T	C	.	.	MAF_USDA=15.217
NC_035094.1	4382716	.	A	C	.	.	MAF_USDA=2.5
NC_035094.1	4382727	.	T	C	.	.	MAF_USDA=43.478
NC_035094.1	4382779	.	G	T	.	.	MAF_USDA=6.667
NC_035094.1	4382793	.	C	T	.	.	MAF_USDA=4.167
NC_035094.1	4382818	.	T	C	.	.	MAF_USDA=3.333
NC_035094.1	4382827	.	T	G	.	.	MAF_USDA=8.333
NC_035094.1	4382854	.	T	A	.	.	MAF_USDA=24.706
NC_035094.1	4382863	.	C	T	.	.	MAF_USDA=7.377
NC_035094.1	4382872	.	C	T	.	.	MAF_USDA=6.522
NC_035094.1	4382874	.	C	T	.	.	MAF_USDA=4.348
NC_035094.1	4382950	.	C	G	.	.	MAF_USDA=2.083
NC_035094.1	4383135	.	G	T	.	.	MAF_USDA=43.75
NC_035094.1	4383356	.	C	A	.	.	MAF_USDA=6.522
NC_035094.1	4383361	.	T	C	.	.	MAF_USDA=36.957
NC_035094.1	4383847	.	T	C	.	.	MAF_USDA=45.833
NC_035094.1	4383851	.	T	C	.	.	MAF_USDA=16.471
NC_035094.1	4383890	.	A	G	.	.	MAF_USDA=21.176
NC_035094.1	4383932	.	T	C	.	.	MAF_USDA=4.918
NC_035094.1	4383957	.	C	T	.	.	MAF_USDA=34.94
NC_035094.1	4383973	.	C	A	.	.	MAF_USDA=19.88
NC_035094.1	4384005	.	C	G	.	.	MAF_USDA=25.0
NC_035094.1	4384041	.	A	T	.	.	MAF_USDA=2.083
NC_035094.1	4384142	.	T	A	.	.	MAF_USDA=6.25
NC_035094.1	4384630	.	G	A	.	.	MAF_USDA=18.75
NC_035094.1	4384685	.	C	G	.	.	MAF_USDA=31.25
NC_035094.1	4384844	.	C	T	.	.	MAF_USDA=2.083
NC_035094.1	4384971	.	C	A	.	.	MAF_USDA=4.167
NC_035094.1	4385002	.	C	A	.	.	MAF_USDA=18.75
NC_035094.1	4385019	.	T	G	.	.	MAF_USDA=2.083
NC_035094.1	4385028	.	A	T	.	.	MAF_USDA=2.083
NC_035094.1	4385033	.	G	A	.	.	MAF_USDA=2.083
NC_035094.1	4385058	.	G	A	.	.	MAF_USDA=2.083
NC_035094.1	4385130	.	C	T	.	.	MAF_USDA=4.167
NC_035094.1	4385197	.	C	T	.	.	MAF_USDA=31.25
NC_035094.1	4385371	.	G	A	.	.	MAF_USDA=16.667
NC_035094.1	4385392	.	G	T	.	.	MAF_USDA=4.167
NC_035094.1	4385404	.	A	T	.	.	MAF_USDA=4.167
NC_035094.1	4385447	.	T	A	.	.	MAF_USDA=13.095
NC_035094.1	4385464	.	G	A	.	.	MAF_USDA=27.083
NC_035094.1	4385538	.	C	T	.	.	MAF_USDA=27.083
NC_035094.1	4385569	.	A	G	.	.	MAF_USDA=27.083
NC_035094.1	4385620	.	A	G	.	.	MAF_USDA=29.167
NC_035094.1	4385637	.	T	C	.	.	MAF_USDA=27.083
NC_035094.1	4385753	.	C	A	.	.	MAF_USDA=27.083
NC_035094.1	4385859	.	T	A	.	.	MAF_USDA=49.412
NC_035094.1	4385913	.	G	A	.	.	MAF_USDA=24.167
NC_035094.1	4385961	.	G	T	.	.	MAF_USDA=2.083
NC_035094.1	4385972	.	G	A	.	.	MAF_INRAE=10.833
NC_035094.1	4386004	.	A	G	.	.	MAF_USDA=6.557
NC_035094.1	4386011	.	A	C	.	.	MAF_INRAE=10.0
NC_035094.1	4386114	.	G	A	.	.	MAF_INRAE=6.667
NC_035094.1	4386125	.	G	T	.	.	MAF_INRAE=39.167;MAF_USDA=20.833
NC_035094.1	4386127	.	C	T	.	.	MAF_INRAE=39.167;MAF_USDA=25.0
NC_035094.1	4386143	.	A	G	.	.	MAF_INRAE=39.167;MAF_USDA=20.833
NC_035094.1	4386185	.	C	A	.	.	MAF_INRAE=37.5
NC_035094.1	4386271	.	C	A	.	.	MAF_USDA=2.5
NC_035094.1	4386274	.	A	G	.	.	MAF_USDA=33.333
NC_035094.1	4386275	.	C	T	.	.	MAF_USDA=6.548
NC_035094.1	4386276	.	G	A	.	.	MAF_USDA=2.976
NC_035094.1	4386301	.	T	C	.	.	MAF_USDA=30.0
NC_035094.1	4386302	.	G	A	.	.	MAF_USDA=23.333
NC_035094.1	4386306	.	A	G	.	.	MAF_INRAE=5.0
NC_035094.1	4386345	.	C	T	.	.	MAF_INRAE=17.5
NC_035094.1	4386357	.	A	G	.	.	MAF_INRAE=34.167
NC_035094.1	4386398	.	T	A	.	.	MAF_USDA=2.5
NC_035094.1	4386425	.	A	T	.	.	MAF_USDA=39.286
NC_035094.1	4386450	.	C	T	.	.	MAF_USDA=1.639
NC_035094.1	4386455	.	A	G	.	.	MAF_USDA=16.667
NC_035094.1	4386460	.	C	A	.	.	MAF_USDA=5.738
NC_035094.1	4386528	.	A	C	.	.	MAF_USDA=4.098
NC_035094.1	4386548	.	C	T	.	.	MAF_USDA=1.639
NC_035094.1	4386550	.	G	T	.	.	MAF_USDA=2.459
NC_035094.1	4386553	.	G	T	.	.	MAF_INRAE=44.167;MAF_USDA=21.311
NC_035094.1	4386561	.	A	G	.	.	MAF_USDA=3.279
NC_035094.1	4386574	.	C	T	.	.	MAF_INRAE=43.333
NC_035094.1	4386635	.	C	A	.	.	MAF_INRAE=5.0;MAF_USDA=7.647
NC_035094.1	4386636	.	G	C	.	.	MAF_INRAE=10.0
NC_035094.1	4386678	.	G	T	.	.	MAF_USDA=6.667
NC_035094.1	4386683	.	T	G	.	.	MAF_INRAE=7.5
NC_035094.1	4386690	.	G	A	.	.	MAF_USDA=4.918
NC_035094.1	4386693	.	A	T	.	.	MAF_USDA=2.459
NC_035094.1	4386737	.	T	G	.	.	MAF_INRAE=1.667
NC_035094.1	4386738	.	T	A	.	.	MAF_INRAE=1.667
NC_035094.1	4386741	.	T	C	.	.	MAF_INRAE=1.667
NC_035094.1	4386771	.	C	A	.	.	MAF_USDA=2.459
NC_035094.1	4386795	.	C	A	.	.	MAF_USDA=2.083
NC_035094.1	4386803	.	C	T	.	.	MAF_INRAE=6.667
NC_035094.1	4386817	.	T	C	.	.	MAF_USDA=3.333
NC_035094.1	4386822	.	T	A	.	.	MAF_USDA=3.333
NC_035094.1	4386847	.	C	A	.	.	MAF_USDA=22.917
NC_035094.1	4386883	.	T	C	.	.	MAF_USDA=34.118
NC_035094.1	4386886	.	AC	AT	.	.	MAF_USDA=43.75
NC_035094.1	4386887	.	C	T	.	.	MAF_USDA=32.787
NC_035094.1	4386894	.	A	G	.	.	MAF_USDA=8.929
NC_035094.1	4386967	.	A	G	.	.	MAF_USDA=3.279
NC_035094.1	4386968	.	C	A	.	.	MAF_USDA=47.917
NC_035094.1	4386976	.	G	T	.	.	MAF_USDA=34.706
NC_035094.1	4386982	.	C	T	.	.	MAF_INRAE=2.5;MAF_USDA=8.824
NC_035094.1	4387008	.	G	A	.	.	MAF_INRAE=2.5;MAF_USDA=10.0
NC_035094.1	4387058	.	C	T	.	.	MAF_INRAE=8.333
NC_035094.1	4387059	.	C	G	.	.	MAF_INRAE=37.5;MAF_USDA=9.167
NC_035094.1	4387083	.	G	A	.	.	MAF_USDA=18.75
NC_035094.1	4387093	.	T	G	.	.	MAF_USDA=31.25
NC_035094.1	4387094	.	G	C	.	.	MAF_USDA=10.417
NC_035094.1	4387095	.	A	C	.	.	MAF_USDA=10.417
NC_035094.1	4387117	.	T	C	.	.	MAF_USDA=7.647
NC_035094.1	4387126	.	G	A	.	.	MAF_INRAE=9.167
NC_035094.1	4387143	.	T	C	.	.	MAF_USDA=2.459
NC_035094.1	4387146	.	T	G	.	.	MAF_USDA=1.765
NC_035094.1	4387149	.	G	A	.	.	MAF_USDA=2.083
NC_035094.1	4387165	.	C	T	.	.	MAF_INRAE=10.833
NC_035094.1	4387225	.	C	G	.	.	MAF_USDA=10.656
NC_035094.1	4387247	.	C	G	.	.	MAF_USDA=1.667
NC_035094.1	4387249	.	G	C	.	.	MAF_USDA=5.833
NC_035094.1	4387250	.	C	T	.	.	MAF_INRAE=35.833;MAF_USDA=11.667
NC_035094.1	4387291	.	G	A	.	.	MAF_USDA=1.667
NC_035094.1	4387292	.	G	C	.	.	MAF_USDA=1.667
NC_035094.1	4387302	.	T	A	.	.	MAF_INRAE=3.333;MAF_USDA=3.529
NC_035094.1	4387307	.	C	T	.	.	MAF_INRAE=5.833;MAF_USDA=6.557
NC_035094.1	4387324	.	T	C	.	.	MAF_USDA=2.083
NC_035094.1	4387327	.	G	A	.	.	MAF_USDA=5.882
NC_035094.1	4387363	.	C	T	.	.	MAF_USDA=8.824
NC_035094.1	4387365	.	G	A	.	.	MAF_USDA=8.824
NC_035094.1	4387378	.	C	T	.	.	MAF_INRAE=38.333;MAF_USDA=17.059
NC_035094.1	4387457	.	ATTTTTTT	ATTTTTTC	.	.	MAF_USDA=2.083
NC_035094.1	4387464	.	T	C	.	.	MAF_INRAE=4.167
NC_035094.1	4387483	.	T	A	.	.	MAF_INRAE=45.0
NC_035094.1	4387486	.	T	A	.	.	MAF_INRAE=5.0;MAF_USDA=8.333
NC_035094.1	4387488	.	T	A	.	.	MAF_INRAE=5.0;MAF_USDA=10.417
NC_035094.1	4387511	.	A	G	.	.	MAF_USDA=16.667
NC_035094.1	4387517	.	A	T	.	.	MAF_INRAE=4.167
NC_035094.1	4387664	.	C	A	.	.	MAF_USDA=43.182
NC_035094.1	4387673	.	C	T	.	.	MAF_USDA=29.545
NC_035094.1	4390032	.	T	C	.	.	MAF_INRAE=17.5
NC_035094.1	4390037	.	T	A	.	.	MAF_INRAE=9.167;MAF_USDA=2.5
NC_035094.1	4390051	.	G	T	.	.	MAF_USDA=17.647
NC_035094.1	4390096	.	A	G	.	.	MAF_USDA=6.25
NC_035094.1	4390100	.	T	C	.	.	MAF_INRAE=8.333;MAF_USDA=17.059
NC_035094.1	4390103	.	G	A	.	.	MAF_INRAE=8.333;MAF_USDA=16.471
NC_035094.1	4390106	.	C	A	.	.	MAF_INRAE=9.167;MAF_USDA=4.167
NC_035094.1	4390109	.	A	G	.	.	MAF_INRAE=8.333;MAF_USDA=11.475
NC_035094.1	4390110	.	C	A	.	.	MAF_USDA=22.917
NC_035094.1	4390111	.	A	T	.	.	MAF_INRAE=16.667;MAF_USDA=25.0
NC_035094.1	4390112	.	C	T	.	.	MAF_INRAE=25.833
NC_035094.1	4390134	.	C	T	.	.	MAF_INRAE=8.333;MAF_USDA=10.656
NC_035094.1	4390138	.	T	C	.	.	MAF_INRAE=8.333;MAF_USDA=11.475
NC_035094.1	4390172	.	C	T	.	.	MAF_USDA=9.836
NC_035094.1	4390179	.	C	T	.	.	MAF_INRAE=45.0
NC_035094.1	4390183	.	G	T	.	.	MAF_USDA=1.639
NC_035094.1	4390194	.	G	A	.	.	MAF_INRAE=3.333
NC_035094.1	4390209	.	C	T	.	.	MAF_INRAE=32.5;MAF_USDA=4.167
NC_035094.1	4390258	.	G	A	.	.	MAF_INRAE=43.333
NC_035094.1	4390263	.	A	C	.	.	MAF_INRAE=49.167
NC_035094.1	4390269	.	G	A	.	.	MAF_INRAE=9.167;MAF_USDA=7.377
NC_035094.1	4390327	.	A	T	.	.	MAF_INRAE=10.0;MAF_USDA=7.377
NC_035094.1	4390332	.	C	A	.	.	MAF_INRAE=47.5
NC_035094.1	4390333	.	A	G	.	.	MAF_INRAE=48.333
NC_035094.1	4390342	.	A	G	.	.	MAF_USDA=1.639
NC_035094.1	4390351	.	A	C	.	.	MAF_INRAE=47.5
NC_035094.1	4390356	.	T	C	.	.	MAF_INRAE=48.333
NC_035094.1	4390358	.	A	G	.	.	MAF_INRAE=10.833
NC_035094.1	4390413	.	C	T	.	.	MAF_INRAE=3.333
NC_035094.1	4390449	.	T	G	.	.	MAF_INRAE=35.0
NC_035094.1	4390456	.	T	G	.	.	MAF_INRAE=9.167
NC_035094.1	4390466	.	A	G	.	.	MAF_INRAE=2.632;MAF_USDA=3.279
NC_035094.1	4390491	.	C	A	.	.	MAF_USDA=1.639
NC_035094.1	4390578	.	C	T	.	.	MAF_INRAE=5.0
NC_035094.1	4390603	.	G	A	.	.	MAF_INRAE=33.333
NC_035094.1	4390604	.	C	T	.	.	MAF_INRAE=7.5
NC_035094.1	4390633	.	C	A	.	.	MAF_INRAE=2.5
NC_035094.1	4390641	.	C	T	.	.	MAF_USDA=14.583
NC_035094.1	4390653	.	G	A	.	.	MAF_INRAE=1.667
NC_035094.1	4390665	.	G	C	.	.	MAF_INRAE=2.5
NC_035094.1	4390671	.	G	T	.	.	MAF_USDA=1.765
NC_035094.1	4390674	.	C	T	.	.	MAF_USDA=2.083
NC_035094.1	4390684	.	G	A	.	.	MAF_USDA=6.25
NC_035094.1	4390688	.	T	G	.	.	MAF_USDA=7.059
NC_035094.1	4390705	.	G	C	.	.	MAF_USDA=9.836
NC_035094.1	4390708	.	T	C	.	.	MAF_INRAE=3.333
NC_035094.1	4390712	.	A	G	.	.	MAF_INRAE=10.0
NC_035094.1	4390716	.	T	A	.	.	MAF_INRAE=10.0
NC_035094.1	4390723	.	G	A	.	.	MAF_INRAE=5.833;MAF_USDA=12.5
NC_035094.1	4390727	.	T	G	.	.	MAF_INRAE=3.333;MAF_USDA=8.333
NC_035094.1	4390729	.	T	G	.	.	MAF_INRAE=7.5
NC_035094.1	4390739	.	G	T	.	.	MAF_USDA=1.639
NC_035094.1	4390748	.	G	A	.	.	MAF_INRAE=20.0
NC_035094.1	4390766	.	A	T	.	.	MAF_USDA=2.083
NC_035094.1	4390787	.	G	A	.	.	MAF_INRAE=45.0
NC_035094.1	4390795	.	A	G	.	.	MAF_USDA=5.738
NC_035094.1	4390801	.	T	C	.	.	MAF_INRAE=48.333
NC_035094.1	4390802	.	T	C	.	.	MAF_INRAE=48.333
NC_035094.1	4390805	.	C	T	.	.	MAF_INRAE=2.5
NC_035094.1	4390806	.	A	G	.	.	MAF_INRAE=2.5
NC_035094.1	4390817	.	G	T	.	.	MAF_USDA=6.557
NC_035094.1	4390837	.	G	A	.	.	MAF_USDA=12.5
NC_035094.1	4390844	.	T	G	.	.	MAF_USDA=2.459
NC_035094.1	4390857	.	T	C	.	.	MAF_INRAE=15.0;MAF_USDA=43.478
NC_035094.1	4390872	.	T	C	.	.	MAF_INRAE=3.333
NC_035094.1	4390891	.	T	A	.	.	MAF_USDA=1.639
NC_035094.1	4390921	.	T	C	.	.	MAF_USDA=20.238
NC_035094.1	4390972	.	T	G	.	.	MAF_USDA=38.636
NC_035094.1	4392698	.	C	T	.	.	MAF_INRAE=2.632
NC_035094.1	4393213	.	T	A	.	.	MAF_USDA=18.75
NC_035094.1	4393222	.	T	C	.	.	MAF_USDA=16.667
NC_035094.1	4393429	.	C	G	.	.	MAF_INRAE=28.333
NC_035094.1	4393448	.	A	T	.	.	MAF_INRAE=2.5
NC_035094.1	4393450	.	C	T	.	.	MAF_INRAE=2.5
NC_035094.1	4393462	.	G	A	.	.	MAF_INRAE=2.5
NC_035094.1	4393531	.	G	C	.	.	MAF_USDA=35.417
NC_035094.1	4393561	.	A	G	.	.	MAF_INRAE=9.167;MAF_USDA=9.016
NC_035094.1	4393604	.	T	C	.	.	MAF_INRAE=5.263
NC_035094.1	4393752	.	A	T	.	.	MAF_USDA=2.459
NC_035094.1	4393829	.	C	A	.	.	MAF_INRAE=2.5
NC_035094.1	4393832	.	T	G	.	.	MAF_INRAE=2.5
NC_035094.1	4393929	.	A	C	.	.	MAF_INRAE=7.5
NC_035094.1	4393930	.	T	A	.	.	MAF_INRAE=7.5
NC_035094.1	4394158	.	T	A	.	.	MAF_INRAE=2.632
NC_035094.1	4394165	.	G	T	.	.	MAF_INRAE=1.667
NC_035094.1	4394343	.	G	A	.	.	MAF_USDA=28.261
NC_035094.1	4394471	.	C	A	.	.	MAF_USDA=29.167
NC_035094.1	4394655	.	A	T	.	.	MAF_INRAE=5.063
NC_035094.1	4394656	.	T	C	.	.	MAF_INRAE=10.526
NC_035094.1	4394663	.	C	T	.	.	MAF_INRAE=3.333
NC_035094.1	4394743	.	A	G	.	.	MAF_USDA=30.435
NC_035094.1	4401924	.	G	A	.	.	MAF_USDA=4.348
NC_035094.1	4401941	.	G	A	.	.	MAF_USDA=18.182
NC_035094.1	4401946	.	G	A	.	.	MAF_USDA=3.279
NC_035094.1	4401982	.	G	C	.	.	MAF_INRAE=7.5;MAF_USDA=2.976
NC_035094.1	4401984	.	C	T	.	.	MAF_USDA=2.083
NC_035094.1	4401985	.	C	T	.	.	MAF_USDA=9.524
NC_035094.1	4401996	.	T	G	.	.	MAF_INRAE=1.667
NC_035094.1	4402027	.	C	G	.	.	MAF_USDA=1.667
NC_035094.1	4402817	.	A	T	.	.	MAF_USDA=22.917
NC_035094.1	4402830	.	T	C	.	.	MAF_USDA=47.826
NC_035094.1	4402836	.	G	C	.	.	MAF_USDA=30.435
NC_035094.1	4402846	.	A	C	.	.	MAF_USDA=34.783
NC_035094.1	4402848	.	A	T	.	.	MAF_USDA=34.783
NC_035094.1	4402999	.	T	G	.	.	MAF_USDA=15.882
NC_035094.1	4403015	.	CACTGTGAG	CACTGTGAA	.	.	MAF_USDA=20.833
NC_035094.1	4403230	.	C	G	.	.	MAF_USDA=10.417
NC_035094.1	4403231	.	A	G	.	.	MAF_USDA=10.417
NC_035094.1	4403352	.	G	A	.	.	MAF_USDA=37.5
NC_035094.1	4403353	.	A	T	.	.	MAF_USDA=37.5
NC_035094.1	4403357	.	A	G	.	.	MAF_USDA=31.25
NC_035094.1	4403406	.	G	T	.	.	MAF_INRAE=4.167
NC_035094.1	4403410	.	T	C	.	.	MAF_INRAE=5.0
NC_035094.1	4403421	.	T	C	.	.	MAF_INRAE=5.0
NC_035094.1	4403424	.	G	A	.	.	MAF_INRAE=10.833
NC_035094.1	4403450	.	A	T	.	.	MAF_INRAE=35.833
NC_035094.1	4403527	.	A	G	.	.	MAF_USDA=2.083
NC_035094.1	4403528	.	C	T	.	.	MAF_USDA=25.0
NC_035094.1	4403599	.	G	A	.	.	MAF_USDA=10.417
NC_035094.1	4403749	.	C	A	.	.	MAF_INRAE=1.667
NC_035094.1	4403762	.	A	G	.	.	MAF_INRAE=24.167
NC_035094.1	4403770	.	G	A	.	.	MAF_INRAE=25.833
NC_035094.1	4403780	.	T	C	.	.	MAF_INRAE=43.333
NC_035094.1	4403825	.	T	C	.	.	MAF_INRAE=1.667
NC_035094.1	4403833	.	C	T	.	.	MAF_INRAE=11.667
NC_035094.1	4403840	.	T	C	.	.	MAF_INRAE=47.5
NC_035094.1	4403857	.	A	T	.	.	MAF_INRAE=4.167
NC_035094.1	4403858	.	A	T	.	.	MAF_INRAE=4.167
NC_035094.1	4403878	.	A	T	.	.	MAF_INRAE=9.167
NC_035094.1	4403883	.	A	G	.	.	MAF_INRAE=8.333
NC_035094.1	4403885	.	G	A	.	.	MAF_INRAE=8.333
NC_035094.1	4403888	.	C	A	.	.	MAF_INRAE=8.333
NC_035094.1	4403892	.	C	T	.	.	MAF_INRAE=3.333
NC_035094.1	4403901	.	G	A	.	.	MAF_INRAE=1.667
NC_035094.1	4403917	.	C	A	.	.	MAF_INRAE=3.333;MAF_USDA=3.279
NC_035094.1	4403926	.	C	A	.	.	MAF_INRAE=44.167
NC_035094.1	4403927	.	G	A	.	.	MAF_INRAE=4.167
NC_035094.1	4403932	.	A	G	.	.	MAF_INRAE=8.333
NC_035094.1	4403943	.	A	G	.	.	MAF_INRAE=18.333
NC_035094.1	4403944	.	C	T	.	.	MAF_INRAE=18.333
NC_035094.1	4403950	.	C	T	.	.	MAF_USDA=4.167
NC_035094.1	4404024	.	T	C	.	.	MAF_INRAE=7.5;MAF_USDA=3.279
NC_035094.1	4404042	.	T	A	.	.	MAF_USDA=4.098
NC_035094.1	4404055	.	A	G	.	.	MAF_INRAE=2.632;MAF_USDA=13.115
NC_035094.1	4404087	.	C	T	.	.	MAF_USDA=5.738
NC_035094.1	4404130	.	G	A	.	.	MAF_USDA=5.882
NC_035094.1	4404219	.	A	G	.	.	MAF_INRAE=3.333;MAF_USDA=3.279
NC_035094.1	4404225	.	C	T	.	.	MAF_INRAE=10.0
NC_035094.1	4404254	.	C	T	.	.	MAF_USDA=1.639
NC_035094.1	4404343	.	C	T	.	.	MAF_USDA=25.0
NC_035094.1	4404358	.	G	A	.	.	MAF_USDA=1.639
NC_035094.1	4404412	.	T	A	.	.	MAF_USDA=18.75
NC_035094.1	4404638	.	T	C	.	.	MAF_USDA=34.783
NC_035094.1	4405620	.	A	C	.	.	MAF_INRAE=5.833
NC_035094.1	4405628	.	T	C	.	.	MAF_INRAE=4.167
NC_035094.1	4405667	.	T	C	.	.	MAF_INRAE=1.667
NC_035094.1	4405672	.	T	C	.	.	MAF_INRAE=4.167;MAF_USDA=39.583
NC_035094.1	4405752	.	A	G	.	.	MAF_INRAE=14.167
NC_035094.1	4405753	.	A	C	.	.	MAF_INRAE=35.833
NC_035094.1	4405759	.	T	G	.	.	MAF_INRAE=35.0
NC_035094.1	4405774	.	C	T	.	.	MAF_USDA=4.167
NC_035094.1	4405777	.	G	A	.	.	MAF_INRAE=11.667;MAF_USDA=19.048
NC_035094.1	4405819	.	G	A	.	.	MAF_USDA=4.167
NC_035094.1	4405880	.	G	A	.	.	MAF_INRAE=35.833
NC_035094.1	4405893	.	G	A	.	.	MAF_INRAE=14.167
NC_035094.1	4405906	.	C	A	.	.	MAF_INRAE=32.5
NC_035094.1	4405920	.	T	C	.	.	MAF_INRAE=33.333
NC_035094.1	4405922	.	C	A	.	.	MAF_USDA=4.167
NC_035094.1	4405947	.	C	A	.	.	MAF_INRAE=28.333
NC_035094.1	4405968	.	C	A	.	.	MAF_INRAE=35.0
NC_035094.1	4405995	.	A	T	.	.	MAF_INRAE=14.167;MAF_USDA=2.083
NC_035094.1	4406003	.	T	C	.	.	MAF_INRAE=40.0
NC_035094.1	4406009	.	C	T	.	.	MAF_INRAE=2.5
NC_035094.1	4406017	.	C	T	.	.	MAF_INRAE=10.0;MAF_USDA=21.176
NC_035094.1	4406026	.	A	C	.	.	MAF_INRAE=26.667;MAF_USDA=10.588
NC_035094.1	4406029	.	C	A	.	.	MAF_INRAE=26.667
NC_035094.1	4406035	.	C	T	.	.	MAF_INRAE=25.0;MAF_USDA=37.805
NC_035094.1	4406041	.	T	G	.	.	MAF_INRAE=5.0
NC_035094.1	4406049	.	G	A	.	.	MAF_USDA=19.565
NC_035094.1	4406057	.	C	A	.	.	MAF_INRAE=15.0
NC_035094.1	4406070	.	T	G	.	.	MAF_INRAE=40.0
NC_035094.1	4406173	.	C	A	.	.	MAF_INRAE=34.167
NC_035094.1	4406177	.	C	T	.	.	MAF_INRAE=8.333
NC_035094.1	4406190	.	T	A	.	.	MAF_INRAE=35.833
NC_035094.1	4406193	.	A	T	.	.	MAF_USDA=13.043
NC_035094.1	4406195	.	A	C	.	.	MAF_INRAE=5.833
NC_035094.1	4406216	.	G	A	.	.	MAF_INRAE=34.167
NC_035094.1	4406374	.	C	A	.	.	MAF_USDA=23.913
NC_035094.1	4406493	.	T	C	.	.	MAF_USDA=37.5
NC_035094.1	4406546	.	T	G	.	.	MAF_USDA=4.167
NC_035094.1	4406550	.	G	T	.	.	MAF_USDA=5.833
NC_035094.1	4406558	.	G	A	.	.	MAF_USDA=5.738
NC_035094.1	4406586	.	G	T	.	.	MAF_INRAE=5.833
NC_035094.1	4406631	.	G	A	.	.	MAF_USDA=3.279
NC_035094.1	4406637	.	T	C	.	.	MAF_USDA=5.294
NC_035094.1	4406665	.	A	G	.	.	MAF_INRAE=13.333
NC_035094.1	4406673	.	C	T	.	.	MAF_INRAE=26.667;MAF_USDA=10.656
NC_035094.1	4406679	.	T	G	.	.	MAF_INRAE=4.167;MAF_USDA=14.583
NC_035094.1	4406701	.	C	T	.	.	MAF_USDA=28.689
NC_035094.1	4406806	.	T	C	.	.	MAF_INRAE=3.333
NC_035094.1	4406817	.	T	G	.	.	MAF_INRAE=1.667
NC_035094.1	4406854	.	G	A	.	.	MAF_USDA=4.098
NC_035094.1	4406875	.	G	A	.	.	MAF_INRAE=2.5
NC_035094.1	4406877	.	A	C	.	.	MAF_USDA=34.426
NC_035094.1	4406885	.	G	A	.	.	MAF_INRAE=10.833
NC_035094.1	4406892	.	A	C	.	.	MAF_USDA=4.098
NC_035094.1	4406899	.	C	A	.	.	MAF_USDA=1.639
NC_035094.1	4406965	.	G	T	.	.	MAF_USDA=34.783
NC_035094.1	4406971	.	G	A	.	.	MAF_USDA=32.609
NC_035094.1	4406977	.	T	G	.	.	MAF_USDA=36.957
NC_035094.1	4406996	.	T	C	.	.	MAF_USDA=25.0
NC_035094.1	4407036	.	A	G	.	.	MAF_USDA=6.557
NC_035094.1	4407041	.	A	C	.	.	MAF_USDA=4.918
NC_035094.1	4407055	.	T	G	.	.	MAF_USDA=3.279
NC_035094.1	4407065	.	T	A	.	.	MAF_USDA=4.706
NC_035094.1	4407072	.	A	C	.	.	MAF_USDA=3.279
NC_035094.1	4407073	.	T	C	.	.	MAF_USDA=3.279
NC_035094.1	4407074	.	A	G	.	.	MAF_USDA=4.098
NC_035094.1	4407095	.	T	C	.	.	MAF_USDA=5.882
NC_035094.1	4407099	.	G	A	.	.	MAF_INRAE=30.0
NC_035094.1	4407100	.	A	G	.	.	MAF_INRAE=9.167;MAF_USDA=4.118
NC_035094.1	4407105	.	C	T	.	.	MAF_USDA=7.647
NC_035094.1	4407139	.	A	C	.	.	MAF_INRAE=20.833
NC_035094.1	4407155	.	T	A	.	.	MAF_INRAE=7.5;MAF_USDA=2.381
NC_035094.1	4407204	.	C	T	.	.	MAF_INRAE=17.5
NC_035094.1	4407208	.	C	A	.	.	MAF_INRAE=11.667;MAF_USDA=1.667
NC_035094.1	4407210	.	A	G	.	.	MAF_INRAE=8.333
NC_035094.1	4407213	.	G	T	.	.	MAF_INRAE=5.833
NC_035094.1	4407231	.	T	C	.	.	MAF_USDA=6.024
NC_035094.1	4407283	.	A	T	.	.	MAF_USDA=12.5
NC_035094.1	4407318	.	T	C	.	.	MAF_USDA=18.75
NC_035094.1	4407338	.	T	C	.	.	MAF_USDA=27.083
NC_035094.1	4407368	.	T	A	.	.	MAF_INRAE=7.895;MAF_USDA=6.25
NC_035094.1	4407377	.	GGC	GGT	.	.	MAF_USDA=12.5
NC_035094.1	4407398	.	G	A	.	.	MAF_INRAE=4.167
NC_035094.1	4407422	.	T	C	.	.	MAF_USDA=5.738
NC_035094.1	4407447	.	A	C	.	.	MAF_INRAE=2.532
NC_035094.1	4407449	.	C	G	.	.	MAF_INRAE=28.333
NC_035094.1	4407482	.	C	G	.	.	MAF_INRAE=2.5
NC_035094.1	4407485	.	A	T	.	.	MAF_USDA=12.5
NC_035094.1	4407495	.	T	A	.	.	MAF_INRAE=1.667
NC_035094.1	4407508	.	C	A	.	.	MAF_INRAE=5.833
NC_035094.1	4407530	.	G	T	.	.	MAF_USDA=5.738
NC_035094.1	4407536	.	A	C	.	.	MAF_INRAE=10.0
NC_035094.1	4407540	.	G	C	.	.	MAF_INRAE=18.333
NC_035094.1	4407578	.	G	A	.	.	MAF_INRAE=1.667
NC_035094.1	4407580	.	G	A	.	.	MAF_INRAE=1.667
NC_035094.1	4407586	.	G	T	.	.	MAF_USDA=2.459
NC_035094.1	4407589	.	G	A	.	.	MAF_INRAE=10.0;MAF_USDA=17.647
NC_035094.1	4407605	.	C	T	.	.	MAF_USDA=8.197
NC_035094.1	4407607	.	C	T	.	.	MAF_INRAE=2.532;MAF_USDA=8.197
NC_035094.1	4407628	.	C	A	.	.	MAF_INRAE=45.0
NC_035094.1	4407636	.	T	A	.	.	MAF_USDA=5.882
NC_035094.1	4407642	.	G	A	.	.	MAF_INRAE=1.667;MAF_USDA=10.417
NC_035094.1	4407673	.	G	T	.	.	MAF_USDA=10.417
NC_035094.1	4407715	.	T	A	.	.	MAF_INRAE=21.667
NC_035094.1	4407748	.	T	A	.	.	MAF_INRAE=2.5
NC_035094.1	4407818	.	G	A	.	.	MAF_USDA=10.417
NC_035094.1	4407832	.	T	C	.	.	MAF_INRAE=11.667
NC_035094.1	4407833	.	A	G	.	.	MAF_INRAE=28.333;MAF_USDA=6.25
NC_035094.1	4407837	.	A	C	.	.	MAF_INRAE=28.333;MAF_USDA=8.333
NC_035094.1	4407845	.	C	T	.	.	MAF_INRAE=33.333
NC_035094.1	4407846	.	C	A	.	.	MAF_INRAE=33.333
NC_035094.1	4407895	.	T	C	.	.	MAF_INRAE=26.667
NC_035094.1	4407903	.	A	C	.	.	MAF_INRAE=2.5
NC_035094.1	4408041	.	T	C	.	.	MAF_INRAE=5.833
NC_035094.1	4408077	.	A	C	.	.	MAF_INRAE=27.5
NC_035094.1	4408112	.	A	G	.	.	MAF_INRAE=5.833
NC_035094.1	4408157	.	C	A	.	.	MAF_INRAE=5.833
NC_035094.1	4408161	.	C	A	.	.	MAF_INRAE=1.667
NC_035094.1	4408311	.	G	A	.	.	MAF_INRAE=1.667
NC_035094.1	4408324	.	G	T	.	.	MAF_INRAE=1.667
NC_035094.1	4408421	.	A	G	.	.	MAF_INRAE=3.333
NC_035094.1	4408440	.	T	A	.	.	MAF_USDA=29.545
NC_035094.1	4408643	.	C	A	.	.	MAF_USDA=6.522
NC_035094.1	4408671	.	G	A	.	.	MAF_USDA=19.565
NC_035094.1	4408680	.	C	A	.	.	MAF_USDA=1.639
NC_035094.1	4408693	.	C	T	.	.	MAF_USDA=7.377
NC_035094.1	4408760	.	C	T	.	.	MAF_USDA=1.639
NC_035094.1	4408765	.	C	T	.	.	MAF_USDA=1.639
NC_035094.1	4408818	.	C	G	.	.	MAF_INRAE=29.167;MAF_USDA=16.667
NC_035094.1	4409033	.	T	G	.	.	MAF_USDA=36.957
NC_035094.1	4409035	.	G	T	.	.	MAF_USDA=39.13
NC_035094.1	4409056	.	G	T	.	.	MAF_USDA=23.913
NC_035094.1	4409530	.	T	A	.	.	MAF_USDA=21.739
NC_035094.1	4409725	.	C	T	.	.	MAF_USDA=18.75
NC_035094.1	4409734	.	A	C	.	.	MAF_USDA=17.391
NC_035094.1	4409760	.	C	T	.	.	MAF_USDA=8.696
NC_035094.1	4409868	.	C	A	.	.	MAF_USDA=31.25
NC_035094.1	4410197	.	A	G	.	.	MAF_USDA=20.833
NC_035094.1	4410313	.	C	A	.	.	MAF_USDA=12.5
NC_035094.1	4410358	.	C	T	.	.	MAF_USDA=12.5
NC_035094.1	4410391	.	C	A	.	.	MAF_USDA=14.583
NC_035094.1	4410459	.	C	A	.	.	MAF_USDA=14.583
NC_035094.1	4410493	.	A	G	.	.	MAF_USDA=43.75
NC_035094.1	4410529	.	G	A	.	.	MAF_USDA=16.667
NC_035094.1	4410531	.	C	T	.	.	MAF_USDA=14.583
NC_035094.1	4410780	.	C	T	.	.	MAF_USDA=1.639
NC_035094.1	4410789	.	G	A	.	.	MAF_USDA=4.918
NC_035094.1	4411240	.	G	T	.	.	MAF_USDA=14.583
NC_035094.1	4411253	.	C	T	.	.	MAF_USDA=1.639
NC_035094.1	4411260	.	C	T	.	.	MAF_USDA=10.656
NC_035094.1	4411279	.	C	T	.	.	MAF_USDA=3.279
NC_035094.1	4411326	.	C	T	.	.	MAF_USDA=5.0
NC_035094.1	4411602	.	C	A	.	.	MAF_USDA=25.0
NC_035094.1	4411614	.	A	G	.	.	MAF_USDA=47.917
NC_035094.1	4412622	.	A	G	.	.	MAF_USDA=14.583
NC_035094.1	4412723	.	T	C	.	.	MAF_USDA=10.833
NC_035094.1	4412973	.	T	A	.	.	MAF_USDA=10.417
NC_035094.1	4413574	.	G	A	.	.	MAF_USDA=8.696
NC_035094.1	4413604	.	C	A	.	.	MAF_USDA=47.917
NC_035094.1	4413831	.	C	G	.	.	MAF_INRAE=17.5;MAF_USDA=5.882
NC_035094.1	4413842	.	G	A	.	.	MAF_USDA=4.167
NC_035094.1	4413920	.	G	A	.	.	MAF_USDA=4.167
NC_035094.1	4413923	.	A	C	.	.	MAF_USDA=2.5
NC_035094.1	4414003	.	A	G	.	.	MAF_USDA=10.417
NC_035094.1	4414129	.	G	A	.	.	MAF_USDA=18.75
NC_035094.1	4414252	.	C	G	.	.	MAF_USDA=14.583
NC_035094.1	4414328	.	GTC	GTT	.	.	MAF_USDA=29.167
NC_035094.1	4414373	.	C	A	.	.	MAF_USDA=4.217
NC_035094.1	4414445	.	G	A	.	.	MAF_USDA=5.488
NC_035094.1	4414550	.	A	C	.	.	MAF_USDA=23.214
NC_035094.1	4414563	.	A	T	.	.	MAF_USDA=5.833
NC_035094.1	4414580	.	A	G	.	.	MAF_USDA=14.583
NC_035094.1	4414612	.	C	T	.	.	MAF_USDA=15.476
NC_035094.1	4414685	.	T	C	.	.	MAF_USDA=10.843
NC_035094.1	4414691	.	T	C	.	.	MAF_USDA=1.695
NC_035094.1	4414704	.	C	T	.	.	MAF_USDA=4.167
NC_035094.1	4414705	.	G	A	.	.	MAF_USDA=4.167
NC_035094.1	4414717	.	G	A	.	.	MAF_USDA=3.333
NC_035094.1	4414719	.	G	A	.	.	MAF_USDA=7.143
NC_035094.1	4414721	.	A	G	.	.	MAF_USDA=19.643
NC_035094.1	4414729	.	G	A	.	.	MAF_USDA=25.0
NC_035094.1	4414736	.	C	A	.	.	MAF_USDA=4.762
NC_035094.1	4414740	.	G	A	.	.	MAF_USDA=7.738
NC_035094.1	4414749	.	G	A	.	.	MAF_USDA=6.25
NC_035094.1	4414791	.	G	A	.	.	MAF_USDA=22.917
NC_035094.1	4414804	.	A	G	.	.	MAF_USDA=4.918
NC_035094.1	4414812	.	G	A	.	.	MAF_USDA=2.5
NC_035094.1	4414957	.	G	T	.	.	MAF_USDA=22.917
NC_035094.1	4414976	.	C	T	.	.	MAF_USDA=31.25
NC_035094.1	4415052	.	A	G	.	.	MAF_USDA=18.75
NC_035094.1	4415296	.	C	G	.	.	MAF_USDA=35.417
NC_035094.1	4415323	.	T	G	.	.	MAF_USDA=39.583
NC_035094.1	4415381	.	G	A	.	.	MAF_INRAE=3.333;MAF_USDA=23.913
NC_035094.1	4415397	.	C	T	.	.	MAF_USDA=4.167
NC_035094.1	4415403	.	T	C	.	.	MAF_INRAE=40.0;MAF_USDA=12.5
NC_035094.1	4415414	.	A	C	.	.	MAF_INRAE=5.833
NC_035094.1	4415446	.	G	T	.	.	MAF_INRAE=1.667
NC_035094.1	4415476	.	C	T	.	.	MAF_INRAE=4.167
NC_035094.1	4415552	.	C	T	.	.	MAF_USDA=2.083
NC_035094.1	4415553	.	A	C	.	.	MAF_INRAE=40.833
NC_035094.1	4415568	.	G	T	.	.	MAF_INRAE=11.667;MAF_USDA=4.167
NC_035094.1	4415580	.	G	A	.	.	MAF_INRAE=36.667
NC_035094.1	4415600	.	C	T	.	.	MAF_INRAE=1.667;MAF_USDA=18.75
NC_035094.1	4415645	.	A	G	.	.	MAF_INRAE=6.667
NC_035094.1	4415711	.	G	A	.	.	MAF_INRAE=43.333;MAF_USDA=33.735
NC_035094.1	4415716	.	A	G	.	.	MAF_INRAE=21.053
NC_035094.1	4415775	.	C	A	.	.	MAF_INRAE=1.667;MAF_USDA=14.881
NC_035094.1	4415804	.	C	G	.	.	MAF_INRAE=41.667
NC_035094.1	4415831	.	T	A	.	.	MAF_USDA=1.786
NC_035094.1	4415871	.	G	T	.	.	MAF_INRAE=30.0
NC_035094.1	4415891	.	A	T	.	.	MAF_INRAE=35.0
NC_035094.1	4415893	.	T	G	.	.	MAF_INRAE=30.0
NC_035094.1	4415945	.	G	A	.	.	MAF_INRAE=5.0
NC_035094.1	4416012	.	A	G	.	.	MAF_INRAE=17.5;MAF_USDA=6.25
NC_035094.1	4416151	.	G	T	.	.	MAF_USDA=18.75
NC_035094.1	4416214	.	G	A	.	.	MAF_INRAE=15.833
NC_035094.1	4416233	.	A	G	.	.	MAF_INRAE=1.667;MAF_USDA=18.75
NC_035094.1	4416265	.	G	A	.	.	MAF_INRAE=10.833
NC_035094.1	4418195	.	G	T	.	.	MAF_USDA=2.542
NC_035094.1	4418201	.	T	G	.	.	MAF_USDA=5.422
NC_035094.1	4418232	.	C	T	.	.	MAF_USDA=17.391
NC_035094.1	4418251	.	G	A	.	.	MAF_USDA=1.667
NC_035094.1	4418615	.	T	A	.	.	MAF_USDA=31.25
NC_035094.1	4418619	.	T	A	.	.	MAF_USDA=31.25
NC_035094.1	4418625	.	C	T	.	.	MAF_USDA=33.333
NC_035094.1	4418696	.	A	T	.	.	MAF_USDA=35.417
NC_035094.1	4418702	.	A	C	.	.	MAF_USDA=22.917
NC_035094.1	4418775	.	G	T	.	.	MAF_USDA=45.833
NC_035094.1	4418776	.	T	C	.	.	MAF_USDA=45.833
NC_035094.1	4418891	.	A	T	.	.	MAF_USDA=43.75
NC_035094.1	4426877	.	A	G	.	.	MAF_USDA=10.87
NC_035094.1	4426882	.	T	G	.	.	MAF_USDA=13.043
NC_035094.1	4426935	.	T	A	.	.	MAF_USDA=13.043
NC_035094.1	4426938	.	C	A	.	.	MAF_USDA=13.043
NC_035094.1	4426947	.	A	T	.	.	MAF_USDA=21.739
NC_035094.1	4426948	.	T	A	.	.	MAF_USDA=23.913
NC_035094.1	4427109	.	T	G	.	.	MAF_USDA=10.417
NC_035094.1	4427159	.	G	A	.	.	MAF_USDA=2.083
NC_035094.1	4427193	.	C	A	.	.	MAF_USDA=4.167
NC_035094.1	4427199	.	C	A	.	.	MAF_USDA=2.083
NC_035094.1	4427205	.	C	T	.	.	MAF_USDA=6.522
NC_035094.1	4427216	.	G	T	.	.	MAF_USDA=10.417
NC_035094.1	4427301	.	G	A	.	.	MAF_USDA=10.87
NC_035094.1	4427312	.	C	T	.	.	MAF_USDA=4.348
NC_035094.1	4427336	.	G	A	.	.	MAF_USDA=8.696
NC_035094.1	4427434	.	C	T	.	.	MAF_USDA=23.913
NC_035094.1	4427456	.	G	A	.	.	MAF_USDA=4.348
NC_035094.1	4427497	.	A	T	.	.	MAF_USDA=10.87
NC_035094.1	4427523	.	A	G	.	.	MAF_USDA=10.87
NC_035094.1	4427617	.	A	C	.	.	MAF_USDA=16.667
NC_035094.1	4427662	.	T	A	.	.	MAF_USDA=6.25
NC_035094.1	4427781	.	T	C	.	.	MAF_USDA=6.818
NC_035094.1	4427819	.	C	T	.	.	MAF_USDA=25.0
NC_035094.1	4427968	.	C	T	.	.	MAF_USDA=9.091
NC_035094.1	4427969	.	A	G	.	.	MAF_USDA=34.091
NC_035094.1	4428052	.	A	T	.	.	MAF_USDA=4.545
NC_035094.1	4428088	.	T	C	.	.	MAF_USDA=8.696
NC_035094.1	4428146	.	G	T	.	.	MAF_USDA=4.348
NC_035094.1	4428151	.	C	T	.	.	MAF_USDA=8.696
NC_035094.1	4428153	.	A	G	.	.	MAF_USDA=4.348
NC_035094.1	4428158	.	A	G	.	.	MAF_USDA=13.043
NC_035094.1	4428234	.	C	T	.	.	MAF_USDA=23.913
NC_035094.1	4428407	.	C	A	.	.	MAF_USDA=17.391
NC_035094.1	4428418	.	G	A	.	.	MAF_USDA=10.87
NC_035094.1	4428523	.	C	T	.	.	MAF_USDA=19.565
NC_035094.1	4428616	.	A	G	.	.	MAF_USDA=18.75
NC_035094.1	4428629	.	G	A	.	.	MAF_USDA=16.667
NC_035094.1	4428748	.	G	C	.	.	MAF_USDA=17.391
NC_035094.1	4429071	.	G	T	.	.	MAF_USDA=4.348
NC_035094.1	4429098	.	G	T	.	.	MAF_USDA=6.522
NC_035094.1	4429220	.	C	T	.	.	MAF_USDA=10.417
NC_035094.1	4429281	.	T	G	.	.	MAF_USDA=4.167
NC_035094.1	4429282	.	T	A	.	.	MAF_USDA=4.167
NC_035094.1	4429287	.	A	G	.	.	MAF_USDA=4.167
NC_035094.1	4429296	.	G	A	.	.	MAF_USDA=6.25
NC_035094.1	4429459	.	A	G	.	.	MAF_USDA=4.348
NC_035094.1	4429485	.	A	C	.	.	MAF_USDA=10.87
NC_035094.1	4429486	.	A	C	.	.	MAF_USDA=8.696
NC_035094.1	4429516	.	T	G	.	.	MAF_USDA=8.696
NC_035094.1	4429653	.	C	T	.	.	MAF_USDA=4.348
NC_035094.1	4429933	.	A	C	.	.	MAF_USDA=2.174
NC_035094.1	4430020	.	T	A	.	.	MAF_INRAE=31.667
NC_035094.1	4430030	.	T	A	.	.	MAF_INRAE=3.333
NC_035094.1	4430092	.	A	T	.	.	MAF_USDA=4.348
NC_035094.1	4430132	.	A	C	.	.	MAF_USDA=10.87
NC_035094.1	4430220	.	A	G	.	.	MAF_USDA=8.696
NC_035094.1	4430235	.	G	A	.	.	MAF_USDA=4.348
NC_035094.1	4430285	.	C	A	.	.	MAF_USDA=10.87
NC_035094.1	4430378	.	C	G	.	.	MAF_USDA=10.87
NC_035094.1	4430382	.	G	T	.	.	MAF_USDA=15.217
NC_035094.1	4430385	.	T	G	.	.	MAF_USDA=10.87
NC_035094.1	4430386	.	A	C	.	.	MAF_USDA=10.87
NC_035094.1	4430392	.	T	A	.	.	MAF_USDA=10.87
NC_035094.1	4430393	.	T	A	.	.	MAF_INRAE=33.333;MAF_USDA=10.87
NC_035094.1	4430398	.	G	T	.	.	MAF_USDA=6.522
NC_035094.1	4430399	.	C	A	.	.	MAF_USDA=10.87
NC_035094.1	4430402	.	A	C	.	.	MAF_INRAE=33.333
NC_035094.1	4430406	.	C	G	.	.	MAF_INRAE=33.333;MAF_USDA=10.87
NC_035094.1	4430423	.	C	T	.	.	MAF_USDA=4.348
NC_035094.1	4430468	.	C	T	.	.	MAF_USDA=6.818
NC_035094.1	4430523	.	G	A	.	.	MAF_USDA=6.818
NC_035094.1	4430889	.	G	C	.	.	MAF_USDA=20.455
NC_035094.1	4431294	.	C	T	.	.	MAF_INRAE=7.895
NC_035094.1	4431316	.	T	A	.	.	MAF_USDA=14.583
NC_035094.1	4431368	.	G	T	.	.	MAF_USDA=2.083
NC_035094.1	4431369	.	C	T	.	.	MAF_USDA=2.083
NC_035094.1	4431370	.	A	T	.	.	MAF_USDA=2.083
NC_035094.1	4431469	.	A	T	.	.	MAF_USDA=21.739
NC_035094.1	4431478	.	C	A	.	.	MAF_USDA=10.87
NC_035094.1	4431491	.	C	T	.	.	MAF_USDA=22.917
NC_035094.1	4431525	.	A	G	.	.	MAF_INRAE=43.333
NC_035094.1	4431552	.	T	A	.	.	MAF_INRAE=40.833
NC_035094.1	4431650	.	T	G	.	.	MAF_USDA=4.167
NC_035094.1	4431656	.	T	G	.	.	MAF_INRAE=1.667
NC_035094.1	4431673	.	A	C	.	.	MAF_INRAE=1.667
NC_035094.1	4431688	.	T	C	.	.	MAF_USDA=6.25
NC_035094.1	4431717	.	A	C	.	.	MAF_USDA=8.333
NC_035094.1	4431739	.	G	T	.	.	MAF_INRAE=1.667
NC_035094.1	4431858	.	C	T	.	.	MAF_INRAE=30.833
NC_035094.1	4431871	.	G	T	.	.	MAF_INRAE=36.667
NC_035094.1	4431875	.	T	A	.	.	MAF_INRAE=1.667
NC_035094.1	4431899	.	T	C	.	.	MAF_USDA=2.5
NC_035094.1	4431916	.	A	C	.	.	MAF_INRAE=15.0;MAF_USDA=1.667
NC_035094.1	4431946	.	C	T	.	.	MAF_INRAE=30.833
NC_035094.1	4431963	.	A	G	.	.	MAF_INRAE=5.833
NC_035094.1	4432017	.	T	G	.	.	MAF_INRAE=40.0
NC_035094.1	4432057	.	C	T	.	.	MAF_INRAE=1.667;MAF_USDA=5.085
NC_035094.1	4432101	.	T	C	.	.	MAF_INRAE=17.5;MAF_USDA=3.39
NC_035094.1	4432135	.	T	C	.	.	MAF_INRAE=30.0
NC_035094.1	4432191	.	C	T	.	.	MAF_INRAE=31.667
NC_035094.1	4432205	.	A	T	.	.	MAF_INRAE=40.833
NC_035094.1	4432206	.	T	G	.	.	MAF_INRAE=8.333;MAF_USDA=17.797
NC_035094.1	4432207	.	G	T	.	.	MAF_INRAE=49.167;MAF_USDA=8.475
NC_035094.1	4432211	.	A	G	.	.	MAF_INRAE=3.333;MAF_USDA=12.712
NC_035094.1	4432232	.	C	G	.	.	MAF_INRAE=48.333
NC_035094.1	4432274	.	G	T	.	.	MAF_INRAE=13.333;MAF_USDA=3.39
NC_035094.1	4432309	.	A	T	.	.	MAF_INRAE=3.333;MAF_USDA=11.864
NC_035094.1	4432318	.	G	C	.	.	MAF_INRAE=30.833
NC_035094.1	4432331	.	A	G	.	.	MAF_INRAE=3.333;MAF_USDA=11.864
NC_035094.1	4432344	.	A	T	.	.	MAF_USDA=1.695
NC_035094.1	4432405	.	A	T	.	.	MAF_INRAE=32.5
NC_035094.1	4432435	.	A	C	.	.	MAF_USDA=2.542
NC_035094.1	4432497	.	A	G	.	.	MAF_INRAE=1.667
NC_035094.1	4432515	.	A	T	.	.	MAF_USDA=2.542
NC_035094.1	4432532	.	A	C	.	.	MAF_USDA=5.085
NC_035094.1	4432541	.	G	T	.	.	MAF_INRAE=37.5
NC_035094.1	4432544	.	C	T	.	.	MAF_USDA=1.695
NC_035094.1	4432556	.	C	T	.	.	MAF_INRAE=31.667
NC_035094.1	4432612	.	C	A	.	.	MAF_USDA=8.333
NC_035094.1	4432649	.	C	G	.	.	MAF_INRAE=5.0
NC_035094.1	4432658	.	T	C	.	.	MAF_INRAE=48.333
NC_035094.1	4432710	.	C	T	.	.	MAF_INRAE=2.5
NC_035094.1	4432726	.	T	C	.	.	MAF_INRAE=34.167
NC_035094.1	4432727	.	C	T	.	.	MAF_USDA=1.695
NC_035094.1	4432731	.	C	A	.	.	MAF_INRAE=3.333;MAF_USDA=8.434
NC_035094.1	4432750	.	G	T	.	.	MAF_INRAE=1.667
NC_035094.1	4432756	.	A	G	.	.	MAF_INRAE=48.333
NC_035094.1	4432787	.	G	T	.	.	MAF_INRAE=3.333;MAF_USDA=8.475
NC_035094.1	4432791	.	T	G	.	.	MAF_INRAE=5.0
NC_035094.1	4432793	.	C	G	.	.	MAF_INRAE=5.0
NC_035094.1	4432799	.	C	A	.	.	MAF_INRAE=35.0;MAF_USDA=3.39
NC_035094.1	4432830	.	G	T	.	.	MAF_USDA=29.167
NC_035094.1	4432861	.	A	T	.	.	MAF_USDA=22.917
NC_035094.1	4432901	.	C	T	.	.	MAF_USDA=27.083
NC_035094.1	4432931	.	C	G	.	.	MAF_INRAE=27.5
NC_035094.1	4432936	.	G	A	.	.	MAF_INRAE=33.333;MAF_USDA=27.083
NC_035094.1	4432945	.	T	C	.	.	MAF_INRAE=28.333
NC_035094.1	4432950	.	A	T	.	.	MAF_INRAE=27.5;MAF_USDA=2.542
NC_035094.1	4432996	.	C	A	.	.	MAF_INRAE=30.833;MAF_USDA=16.867
NC_035094.1	4433023	.	C	A	.	.	MAF_INRAE=15.833;MAF_USDA=6.627
NC_035094.1	4433040	.	T	G	.	.	MAF_INRAE=5.0
NC_035094.1	4433052	.	G	C	.	.	MAF_USDA=1.667
NC_035094.1	4433060	.	G	T	.	.	MAF_USDA=1.667
NC_035094.1	4433069	.	T	C	.	.	MAF_INRAE=26.667;MAF_USDA=28.571
NC_035094.1	4433072	.	A	C	.	.	MAF_USDA=1.667
NC_035094.1	4433073	.	A	T	.	.	MAF_INRAE=26.667;MAF_USDA=29.762
NC_035094.1	4433075	.	A	G	.	.	MAF_INRAE=26.667;MAF_USDA=30.0
NC_035094.1	4433140	.	T	G	.	.	MAF_INRAE=41.667
NC_035094.1	4433149	.	G	T	.	.	MAF_INRAE=43.333
NC_035094.1	4433229	.	A	G	.	.	MAF_INRAE=5.833;MAF_USDA=12.5
NC_035094.1	4433289	.	A	G	.	.	MAF_INRAE=25.833
NC_035094.1	4433298	.	G	T	.	.	MAF_INRAE=2.632;MAF_USDA=6.471
NC_035094.1	4433333	.	T	A	.	.	MAF_INRAE=2.5
NC_035094.1	4433335	.	T	A	.	.	MAF_INRAE=5.0
NC_035094.1	4433339	.	C	A	.	.	MAF_INRAE=6.667;MAF_USDA=22.917
NC_035094.1	4433352	.	G	T	.	.	MAF_USDA=3.279
NC_035094.1	4433354	.	C	A	.	.	MAF_INRAE=5.0
NC_035094.1	4433358	.	A	C	.	.	MAF_INRAE=43.333
NC_035094.1	4433364	.	T	C	.	.	MAF_INRAE=10.833;MAF_USDA=39.583
NC_035094.1	4433370	.	G	T	.	.	MAF_INRAE=2.5
NC_035094.1	4433371	.	C	G	.	.	MAF_INRAE=5.833
NC_035094.1	4433379	.	C	T	.	.	MAF_INRAE=5.0;MAF_USDA=14.583
NC_035094.1	4433394	.	A	G	.	.	MAF_INRAE=5.0
NC_035094.1	4433399	.	G	A	.	.	MAF_INRAE=34.167
NC_035094.1	4433402	.	A	C	.	.	MAF_INRAE=5.833;MAF_USDA=20.833
NC_035094.1	4433403	.	G	T	.	.	MAF_INRAE=34.167
NC_035094.1	4433410	.	A	T	.	.	MAF_INRAE=5.0
NC_035094.1	4433413	.	G	T	.	.	MAF_INRAE=4.167
NC_035094.1	4433415	.	G	A	.	.	MAF_INRAE=5.0
NC_035094.1	4433419	.	A	T	.	.	MAF_INRAE=5.0
NC_035094.1	4433421	.	C	T	.	.	MAF_INRAE=28.333
NC_035094.1	4433432	.	G	A	.	.	MAF_INRAE=4.167
NC_035094.1	4433437	.	C	T	.	.	MAF_INRAE=18.333
NC_035094.1	4433439	.	C	T	.	.	MAF_INRAE=33.333
NC_035094.1	4433440	.	C	G	.	.	MAF_INRAE=37.5
NC_035094.1	4433449	.	C	G	.	.	MAF_INRAE=8.333
NC_035094.1	4433450	.	C	T	.	.	MAF_INRAE=38.333
NC_035094.1	4433453	.	C	G	.	.	MAF_INRAE=11.667;MAF_USDA=10.417
NC_035094.1	4433481	.	C	T	.	.	MAF_USDA=13.69
NC_035094.1	4433483	.	A	G	.	.	MAF_USDA=7.5
NC_035094.1	4433495	.	A	G	.	.	MAF_USDA=8.824
NC_035094.1	4433505	.	C	T	.	.	MAF_INRAE=11.667
NC_035094.1	4433509	.	A	C	.	.	MAF_INRAE=7.5
NC_035094.1	4433553	.	G	T	.	.	MAF_USDA=1.639
NC_035094.1	4433560	.	A	G	.	.	MAF_INRAE=18.333
NC_035094.1	4433564	.	T	A	.	.	MAF_INRAE=17.5
NC_035094.1	4433583	.	T	C	.	.	MAF_INRAE=34.167
NC_035094.1	4433588	.	C	G	.	.	MAF_INRAE=12.5
NC_035094.1	4433589	.	G	C	.	.	MAF_INRAE=2.5
NC_035094.1	4433595	.	T	C	.	.	MAF_INRAE=2.5
NC_035094.1	4433599	.	A	C	.	.	MAF_INRAE=13.333
NC_035094.1	4433601	.	A	T	.	.	MAF_INRAE=13.333
NC_035094.1	4433616	.	C	G	.	.	MAF_INRAE=26.667
NC_035094.1	4433620	.	T	C	.	.	MAF_INRAE=6.962
NC_035094.1	4433621	.	A	T	.	.	MAF_INRAE=1.667
NC_035094.1	4433622	.	A	G	.	.	MAF_INRAE=1.667
NC_035094.1	4433631	.	G	A	.	.	MAF_INRAE=30.0
NC_035094.1	4433634	.	G	A	.	.	MAF_INRAE=12.5
NC_035094.1	4433640	.	G	A	.	.	MAF_USDA=8.696
NC_035094.1	4433642	.	T	C	.	.	MAF_INRAE=26.667
NC_035094.1	4433724	.	A	T	.	.	MAF_USDA=4.348
NC_035094.1	4433821	.	G	T	.	.	MAF_INRAE=15.833
NC_035094.1	4433914	.	G	A	.	.	MAF_USDA=17.391
NC_035094.1	4433935	.	A	G	.	.	MAF_INRAE=6.667
NC_035094.1	4433946	.	T	C	.	.	MAF_INRAE=7.5
NC_035094.1	4433990	.	G	T	.	.	MAF_USDA=8.696
NC_035094.1	4434534	.	A	G	.	.	MAF_USDA=23.913
NC_035094.1	4434613	.	T	G	.	.	MAF_USDA=6.522
NC_035094.1	4434634	.	T	C	.	.	MAF_INRAE=2.632
NC_035094.1	4434917	.	A	G	.	.	MAF_INRAE=8.333
NC_035094.1	4434952	.	A	T	.	.	MAF_USDA=8.696
NC_035094.1	4434954	.	C	T	.	.	MAF_USDA=8.696
NC_035094.1	4434963	.	G	A	.	.	MAF_INRAE=15.19
NC_035094.1	4434975	.	G	A	.	.	MAF_INRAE=8.333
NC_035094.1	4435339	.	G	T	.	.	MAF_INRAE=6.667
NC_035094.1	4435547	.	A	C	.	.	MAF_USDA=28.261
NC_035094.1	4435650	.	C	G	.	.	MAF_USDA=4.167
NC_035094.1	4435709	.	T	A	.	.	MAF_INRAE=2.632
NC_035094.1	4435716	.	T	C	.	.	MAF_INRAE=2.632
NC_035094.1	4435769	.	G	A	.	.	MAF_USDA=16.667
NC_035094.1	4435824	.	T	A	.	.	MAF_USDA=8.333
NC_035094.1	4435984	.	C	A	.	.	MAF_USDA=8.333
NC_035094.1	4435990	.	A	G	.	.	MAF_USDA=29.167
NC_035094.1	4436003	.	A	T,C	.	.	MAF_INRAE=2.632;MAF_USDA=12.5
NC_035094.1	4436047	.	T	G	.	.	MAF_USDA=31.25
NC_035094.1	4436049	.	G	C	.	.	MAF_USDA=39.583
NC_035094.1	4436056	.	A	G	.	.	MAF_USDA=4.167
NC_035094.1	4436091	.	A	T	.	.	MAF_USDA=3.333
NC_035094.1	4436136	.	C	G	.	.	MAF_INRAE=2.632;MAF_USDA=14.881
NC_035094.1	4436153	.	G	T	.	.	MAF_USDA=5.833
NC_035094.1	4436157	.	C	A	.	.	MAF_INRAE=2.632;MAF_USDA=14.881
NC_035094.1	4436221	.	T	G	.	.	MAF_USDA=50.0
NC_035094.1	4436228	.	T	C	.	.	MAF_USDA=43.75
NC_035094.1	4436243	.	C	T	.	.	MAF_USDA=47.917
NC_035094.1	4436334	.	C	T	.	.	MAF_USDA=4.348
NC_035094.1	4441197	.	G	T	.	.	MAF_USDA=13.043
NC_035094.1	4441285	.	G	T	.	.	MAF_USDA=12.5
NC_035094.1	4441290	.	A	C	.	.	MAF_USDA=22.917
NC_035094.1	4441348	.	C	T	.	.	MAF_INRAE=2.632
NC_035094.1	4441551	.	G	A	.	.	MAF_INRAE=15.789
NC_035094.1	4441563	.	C	A	.	.	MAF_INRAE=7.895;MAF_USDA=11.446
NC_035094.1	4441580	.	A	T	.	.	MAF_USDA=1.695
NC_035094.1	4441604	.	C	T	.	.	MAF_INRAE=2.632
NC_035094.1	4441697	.	A	T	.	.	MAF_INRAE=2.632;MAF_USDA=9.483
NC_035094.1	4441737	.	T	A	.	.	MAF_INRAE=15.789;MAF_USDA=2.5
NC_035094.1	4441752	.	A	T	.	.	MAF_USDA=5.085
NC_035094.1	4441804	.	A	G	.	.	MAF_USDA=8.621
NC_035094.1	4441828	.	C	T	.	.	MAF_USDA=10.0
NC_035094.1	4441849	.	T	G	.	.	MAF_USDA=3.333
NC_035094.1	4441908	.	G	A	.	.	MAF_INRAE=29.167;MAF_USDA=13.69
NC_035094.1	4441911	.	C	A	.	.	MAF_INRAE=5.0
NC_035094.1	4441921	.	C	T	.	.	MAF_USDA=1.667
NC_035094.1	4441922	.	G	A	.	.	MAF_INRAE=28.333;MAF_USDA=14.881
NC_035094.1	4441924	.	G	T	.	.	MAF_INRAE=5.0
NC_035094.1	4441930	.	C	A	.	.	MAF_INRAE=4.167
NC_035094.1	4441975	.	G	A	.	.	MAF_INRAE=2.632
NC_035094.1	4441987	.	C	A	.	.	MAF_INRAE=18.333;MAF_USDA=11.765
NC_035094.1	4442061	.	T	A	.	.	MAF_USDA=2.083
NC_035094.1	4442090	.	C	A	.	.	MAF_USDA=14.583
NC_035094.1	4442176	.	T	C	.	.	MAF_USDA=4.167
NC_035094.1	4442185	.	A	T	.	.	MAF_USDA=14.583
NC_035094.1	4442226	.	T	G	.	.	MAF_USDA=14.583
NC_035094.1	4442276	.	G	T	.	.	MAF_USDA=4.167
NC_035094.1	4442283	.	A	G	.	.	MAF_INRAE=5.0;MAF_USDA=4.167
NC_035094.1	4442354	.	G	C	.	.	MAF_USDA=2.174
NC_035094.1	4442374	.	A	G	.	.	MAF_USDA=15.217
NC_035094.1	4443204	.	C	T	.	.	MAF_USDA=19.565
NC_035094.1	4443205	.	T	A	.	.	MAF_USDA=19.565
NC_035094.1	4443436	.	A	T	.	.	MAF_USDA=6.25
NC_035094.1	4443504	.	T	G	.	.	MAF_USDA=31.25
NC_035094.1	4443505	.	A	G	.	.	MAF_INRAE=10.0
NC_035094.1	4443535	.	T	C	.	.	MAF_USDA=39.583
NC_035094.1	4443538	.	G	T	.	.	MAF_USDA=47.917
NC_035094.1	4443550	.	A	G	.	.	MAF_USDA=2.083
NC_035094.1	4443554	.	A	C	.	.	MAF_USDA=4.167
NC_035094.1	4443571	.	C	T	.	.	MAF_INRAE=2.632;MAF_USDA=20.833
NC_035094.1	4443580	.	C	A	.	.	MAF_INRAE=2.632;MAF_USDA=25.0
NC_035094.1	4443640	.	C	T	.	.	MAF_USDA=20.833
NC_035094.1	4443677	.	C	T	.	.	MAF_INRAE=2.632;MAF_USDA=20.238
NC_035094.1	4443685	.	G	C	.	.	MAF_USDA=6.548
NC_035094.1	4443730	.	C	T	.	.	MAF_USDA=10.417
NC_035094.1	4443776	.	C	G	.	.	MAF_INRAE=2.632;MAF_USDA=25.0
NC_035094.1	4443844	.	C	T	.	.	MAF_USDA=2.459
NC_035094.1	4443884	.	G	A	.	.	MAF_USDA=50.0
NC_035094.1	4443959	.	G	A	.	.	MAF_USDA=16.471
NC_035094.1	4443963	.	A	G	.	.	MAF_USDA=43.75
NC_035094.1	4443980	.	G	T	.	.	MAF_USDA=47.917
NC_035094.1	4443993	.	G	A	.	.	MAF_USDA=29.167
NC_035094.1	4444004	.	A	G	.	.	MAF_USDA=29.167
NC_035094.1	4444008	.	A	G	.	.	MAF_USDA=4.167
NC_035094.1	4444015	.	C	T	.	.	MAF_USDA=12.5
NC_035094.1	4444033	.	A	G	.	.	MAF_USDA=2.083
NC_035094.1	4444035	.	T	A	.	.	MAF_USDA=20.833
NC_035094.1	4444079	.	A	G	.	.	MAF_USDA=4.167
NC_035094.1	4446373	.	C	T	.	.	MAF_INRAE=2.632
NC_035094.1	4446411	.	G	T	.	.	MAF_USDA=19.565
NC_035094.1	4455427	.	G	A	.	.	MAF_INRAE=2.5
NC_035094.1	4455434	.	G	C	.	.	MAF_USDA=4.167
NC_035094.1	4455481	.	G	C	.	.	MAF_INRAE=12.5
NC_035094.1	4455486	.	G	A	.	.	MAF_INRAE=14.167;MAF_USDA=11.765
NC_035094.1	4455490	.	T	A	.	.	MAF_USDA=1.639
NC_035094.1	4455500	.	A	G	.	.	MAF_INRAE=14.167;MAF_USDA=12.941
NC_035094.1	4455559	.	G	C	.	.	MAF_INRAE=2.5
NC_035094.1	4455580	.	A	G	.	.	MAF_USDA=4.918
NC_035094.1	4455614	.	C	T	.	.	MAF_INRAE=5.833
NC_035094.1	4455618	.	A	T	.	.	MAF_INRAE=33.333
NC_035094.1	4455704	.	G	A	.	.	MAF_INRAE=8.333
NC_035094.1	4455711	.	T	C	.	.	MAF_INRAE=5.833;MAF_USDA=2.083
NC_035094.1	4455745	.	C	T	.	.	MAF_INRAE=19.167
NC_035094.1	4455746	.	A	G	.	.	MAF_USDA=12.5
NC_035094.1	4455749	.	G	A	.	.	MAF_INRAE=15.0
NC_035094.1	4455757	.	G	T	.	.	MAF_INRAE=12.025
NC_035094.1	4455770	.	C	A	.	.	MAF_INRAE=3.333
NC_035094.1	4455794	.	T	A	.	.	MAF_INRAE=3.333
NC_035094.1	4455804	.	T	A	.	.	MAF_INRAE=2.5;MAF_USDA=1.639
NC_035094.1	4455808	.	C	T	.	.	MAF_INRAE=3.333
NC_035094.1	4455811	.	G	A	.	.	MAF_INRAE=2.5;MAF_USDA=2.353
NC_035094.1	4455875	.	T	C	.	.	MAF_USDA=1.639
NC_035094.1	4455913	.	G	A	.	.	MAF_INRAE=11.667
NC_035094.1	4455921	.	C	T	.	.	MAF_USDA=20.833
NC_035094.1	4455928	.	G	T	.	.	MAF_INRAE=5.0
NC_035094.1	4455936	.	C	T	.	.	MAF_INRAE=13.333
NC_035094.1	4456040	.	G	A	.	.	MAF_USDA=10.417
NC_035094.1	4456857	.	T	C	.	.	MAF_USDA=1.639
NC_035094.1	4456867	.	T	A	.	.	MAF_INRAE=2.632
NC_035094.1	4456905	.	G	T	.	.	MAF_INRAE=2.632
NC_035094.1	4456909	.	G	A	.	.	MAF_INRAE=2.5
NC_035094.1	4456919	.	C	A	.	.	MAF_INRAE=10.833
NC_035094.1	4456960	.	T	C	.	.	MAF_INRAE=24.167
NC_035094.1	4456965	.	T	C	.	.	MAF_INRAE=12.5;MAF_USDA=31.25
NC_035094.1	4456966	.	C	T	.	.	MAF_INRAE=3.333
NC_035094.1	4456969	.	A	C	.	.	MAF_INRAE=3.333
NC_035094.1	4456971	.	T	C	.	.	MAF_INRAE=3.333
NC_035094.1	4456977	.	T	C	.	.	MAF_INRAE=2.5
NC_035094.1	4456978	.	C	T	.	.	MAF_INRAE=3.333
NC_035094.1	4456981	.	C	A	.	.	MAF_INRAE=3.333
NC_035094.1	4456984	.	G	A	.	.	MAF_INRAE=3.333
NC_035094.1	4456985	.	T	A	.	.	MAF_INRAE=17.5;MAF_USDA=16.667
NC_035094.1	4456987	.	T	C	.	.	MAF_INRAE=3.333
NC_035094.1	4456988	.	A	G	.	.	MAF_USDA=10.417
NC_035094.1	4456991	.	T	G	.	.	MAF_INRAE=3.333
NC_035094.1	4456992	.	A	T	.	.	MAF_INRAE=3.333
NC_035094.1	4457012	.	A	G	.	.	MAF_INRAE=10.833
NC_035094.1	4457023	.	G	T	.	.	MAF_INRAE=4.167
NC_035094.1	4457043	.	A	C	.	.	MAF_INRAE=10.759;MAF_USDA=10.417
NC_035094.1	4457050	.	T	C	.	.	MAF_INRAE=1.667
NC_035094.1	4457051	.	G	A	.	.	MAF_INRAE=1.667
NC_035094.1	4457052	.	T	C	.	.	MAF_INRAE=1.667
NC_035094.1	4457055	.	T	C	.	.	MAF_INRAE=1.667
NC_035094.1	4457061	.	G	A	.	.	MAF_INRAE=2.5
NC_035094.1	4457106	.	C	G	.	.	MAF_INRAE=16.667
NC_035094.1	4457123	.	T	A	.	.	MAF_INRAE=25.0
NC_035094.1	4457135	.	A	G	.	.	MAF_INRAE=2.5
NC_035094.1	4457138	.	A	G	.	.	MAF_INRAE=3.333
NC_035094.1	4457142	.	T	C	.	.	MAF_INRAE=2.5
NC_035094.1	4457145	.	C	T	.	.	MAF_INRAE=10.0;MAF_USDA=16.667
NC_035094.1	4457146	.	G	T	.	.	MAF_INRAE=15.0
NC_035094.1	4457148	.	A	G	.	.	MAF_INRAE=9.167
NC_035094.1	4457154	.	C	T	.	.	MAF_INRAE=20.833
NC_035094.1	4457158	.	A	T	.	.	MAF_INRAE=32.5
NC_035094.1	4457170	.	C	T	.	.	MAF_INRAE=35.0
NC_035094.1	4457174	.	A	T	.	.	MAF_INRAE=2.5
NC_035094.1	4457175	.	G	A	.	.	MAF_INRAE=13.333
NC_035094.1	4457177	.	A	C	.	.	MAF_INRAE=11.667
NC_035094.1	4457187	.	G	T	.	.	MAF_INRAE=1.667
NC_035094.1	4457215	.	T	C	.	.	MAF_INRAE=25.833
NC_035094.1	4457216	.	G	A	.	.	MAF_INRAE=3.333
NC_035094.1	4457218	.	A	C	.	.	MAF_INRAE=3.333
NC_035094.1	4457239	.	A	G	.	.	MAF_INRAE=5.833
NC_035094.1	4457249	.	T	C	.	.	MAF_INRAE=47.5
NC_035094.1	4457281	.	T	A	.	.	MAF_USDA=8.333
NC_035094.1	4457282	.	G	A	.	.	MAF_USDA=8.333
NC_035094.1	4457285	.	A	G	.	.	MAF_INRAE=5.833
NC_035094.1	4457296	.	T	G	.	.	MAF_INRAE=2.5
NC_035094.1	4457297	.	C	T	.	.	MAF_INRAE=26.667
NC_035094.1	4457306	.	G	A	.	.	MAF_INRAE=4.167
NC_035094.1	4457315	.	G	A	.	.	MAF_INRAE=1.667
NC_035094.1	4457328	.	A	T	.	.	MAF_INRAE=30.0;MAF_USDA=29.167
NC_035094.1	4457330	.	T	C	.	.	MAF_INRAE=20.833
NC_035094.1	4457337	.	T	C	.	.	MAF_INRAE=29.167;MAF_USDA=31.25
NC_035094.1	4457344	.	A	C	.	.	MAF_INRAE=38.333
NC_035094.1	4457348	.	G	A	.	.	MAF_INRAE=37.5
NC_035094.1	4457352	.	G	C	.	.	MAF_USDA=8.333
NC_035094.1	4457375	.	G	T	.	.	MAF_INRAE=13.333
NC_035094.1	4457376	.	A	T	.	.	MAF_INRAE=13.333
NC_035094.1	4457401	.	T	C	.	.	MAF_INRAE=5.833
NC_035094.1	4457409	.	A	G	.	.	MAF_INRAE=4.167
NC_035094.1	4457427	.	A	G	.	.	MAF_INRAE=24.167
NC_035094.1	4457434	.	A	C	.	.	MAF_INRAE=25.833
NC_035094.1	4457435	.	C	A	.	.	MAF_INRAE=1.667
NC_035094.1	4457452	.	A	C	.	.	MAF_INRAE=3.333
NC_035094.1	4457453	.	A	T	.	.	MAF_USDA=4.098
NC_035094.1	4457462	.	T	A	.	.	MAF_INRAE=22.5
NC_035094.1	4457463	.	G	A	.	.	MAF_USDA=4.118
NC_035094.1	4457492	.	C	T	.	.	MAF_INRAE=4.167
NC_035094.1	4457496	.	C	G	.	.	MAF_INRAE=4.167
NC_035094.1	4457499	.	A	G	.	.	MAF_INRAE=30.0
NC_035094.1	4457504	.	A	C	.	.	MAF_USDA=11.765
NC_035094.1	4457536	.	G	T	.	.	MAF_INRAE=20.0
NC_035094.1	4457540	.	A	T	.	.	MAF_INRAE=2.5
NC_035094.1	4457548	.	C	T	.	.	MAF_INRAE=1.667
NC_035094.1	4461370	.	G	A	.	.	MAF_USDA=16.667
NC_035094.1	4461389	.	G	C	.	.	MAF_INRAE=50.0
NC_035094.1	4461399	.	C	A	.	.	MAF_INRAE=15.789
NC_035094.1	4461423	.	A	C	.	.	MAF_INRAE=2.632
NC_035094.1	4461430	.	A	T	.	.	MAF_INRAE=46.667
NC_035094.1	4461450	.	A	T	.	.	MAF_INRAE=6.329;MAF_USDA=6.471
NC_035094.1	4461465	.	C	T	.	.	MAF_INRAE=2.5;MAF_USDA=8.197
NC_035094.1	4461468	.	C	T	.	.	MAF_USDA=14.583
NC_035094.1	4461469	.	G	A	.	.	MAF_INRAE=18.333;MAF_USDA=45.833
NC_035094.1	4461471	.	C	T	.	.	MAF_INRAE=18.333
NC_035094.1	4461478	.	A	C	.	.	MAF_INRAE=3.333
NC_035094.1	4461479	.	G	A	.	.	MAF_USDA=17.059
NC_035094.1	4461480	.	A	T	.	.	MAF_USDA=16.471
NC_035094.1	4461562	.	T	A	.	.	MAF_USDA=12.5
NC_035094.1	4461577	.	G	T	.	.	MAF_USDA=32.353
NC_035094.1	4461655	.	T	G	.	.	MAF_INRAE=6.667
NC_035094.1	4461656	.	A	C	.	.	MAF_INRAE=39.167;MAF_USDA=4.098
NC_035094.1	4461660	.	T	A	.	.	MAF_INRAE=1.667
NC_035094.1	4461674	.	T	A	.	.	MAF_INRAE=2.5;MAF_USDA=4.098
NC_035094.1	4461688	.	G	A	.	.	MAF_INRAE=40.833;MAF_USDA=4.918
NC_035094.1	4461717	.	G	T	.	.	MAF_INRAE=20.833
NC_035094.1	4461718	.	T	A	.	.	MAF_USDA=16.667
NC_035094.1	4461747	.	A	C	.	.	MAF_INRAE=2.5
NC_035094.1	4461767	.	G	A	.	.	MAF_INRAE=30.0
NC_035094.1	4461775	.	A	T	.	.	MAF_INRAE=22.5
NC_035094.1	4461776	.	G	A	.	.	MAF_INRAE=5.0;MAF_USDA=8.333
NC_035094.1	4461939	.	C	T	.	.	MAF_INRAE=5.263;MAF_USDA=47.917
NC_035094.1	4461993	.	G	T	.	.	MAF_USDA=5.882
NC_035094.1	4462029	.	C	T	.	.	MAF_INRAE=3.333
NC_035094.1	4462033	.	C	T	.	.	MAF_INRAE=3.333
NC_035094.1	4462041	.	G	T	.	.	MAF_INRAE=25.833
NC_035094.1	4462045	.	T	C	.	.	MAF_INRAE=5.833
NC_035094.1	4462057	.	A	G	.	.	MAF_INRAE=31.667
NC_035094.1	4462095	.	A	C	.	.	MAF_INRAE=10.833
NC_035094.1	4462106	.	T	G	.	.	MAF_USDA=4.098
NC_035094.1	4462124	.	A	T	.	.	MAF_INRAE=45.833
NC_035094.1	4462130	.	C	T	.	.	MAF_INRAE=15.0
NC_035094.1	4462136	.	G	A	.	.	MAF_USDA=2.083
NC_035094.1	4462142	.	G	T	.	.	MAF_USDA=3.529
NC_035094.1	4462147	.	G	A	.	.	MAF_USDA=12.5
NC_035094.1	4462252	.	T	G	.	.	MAF_INRAE=30.833
NC_035094.1	4462261	.	T	C	.	.	MAF_INRAE=40.833
NC_035094.1	4462276	.	A	G	.	.	MAF_INRAE=38.333
NC_035094.1	4462278	.	G	A	.	.	MAF_INRAE=30.833
NC_035094.1	4462297	.	C	T	.	.	MAF_INRAE=39.167
NC_035094.1	4462312	.	G	T	.	.	MAF_INRAE=4.167
NC_035094.1	4462358	.	C	T	.	.	MAF_USDA=8.197
NC_035094.1	4462366	.	C	T	.	.	MAF_USDA=10.656
NC_035094.1	4462369	.	G	T	.	.	MAF_USDA=4.918
NC_035094.1	4462430	.	C	A	.	.	MAF_INRAE=2.632
NC_035094.1	4462441	.	T	A	.	.	MAF_INRAE=3.333
NC_035094.1	4462460	.	A	G	.	.	MAF_INRAE=5.0
NC_035094.1	4462485	.	A	T	.	.	MAF_INRAE=40.0
NC_035094.1	4462503	.	T	C	.	.	MAF_INRAE=3.333
NC_035094.1	4462504	.	T	A	.	.	MAF_INRAE=2.5
NC_035094.1	4462559	.	G	T	.	.	MAF_USDA=1.639
NC_035094.1	4462560	.	G	A	.	.	MAF_USDA=3.279
NC_035094.1	4462576	.	C	T	.	.	MAF_USDA=2.941
NC_035094.1	4462581	.	T	A	.	.	MAF_USDA=2.941
NC_035094.1	4462819	.	T	C	.	.	MAF_INRAE=2.632
NC_035094.1	4462858	.	G	C	.	.	MAF_USDA=3.448
NC_035094.1	4462859	.	G	A	.	.	MAF_USDA=3.448
NC_035094.1	4462872	.	G	C	.	.	MAF_USDA=6.897
NC_035094.1	4462877	.	C	T	.	.	MAF_USDA=3.448
NC_035094.1	4462892	.	T	C	.	.	MAF_INRAE=35.833
NC_035094.1	4462916	.	G	A	.	.	MAF_INRAE=4.167
NC_035094.1	4462920	.	A	C	.	.	MAF_INRAE=41.667
NC_035094.1	4462921	.	A	C	.	.	MAF_INRAE=1.667
NC_035094.1	4462922	.	A	T	.	.	MAF_INRAE=2.5
NC_035094.1	4462925	.	T	C	.	.	MAF_INRAE=48.333
NC_035094.1	4462933	.	C	T	.	.	MAF_INRAE=3.333
NC_035094.1	4462939	.	T	G	.	.	MAF_INRAE=25.833
NC_035094.1	4462942	.	A	T	.	.	MAF_INRAE=29.167
NC_035094.1	4462946	.	C	A,T	.	.	MAF_INRAE=5.0;MAF_USDA=16.667
NC_035094.1	4462947	.	A	C	.	.	MAF_INRAE=40.0
NC_035094.1	4462952	.	A	T	.	.	MAF_INRAE=41.667
NC_035094.1	4462955	.	G	C	.	.	MAF_INRAE=5.0
NC_035094.1	4462961	.	A	T	.	.	MAF_INRAE=16.667
NC_035094.1	4462976	.	A	G	.	.	MAF_INRAE=47.5
NC_035094.1	4462991	.	T	A	.	.	MAF_INRAE=46.667
NC_035094.1	4462993	.	G	T	.	.	MAF_INRAE=45.0
NC_035094.1	4462998	.	A	C	.	.	MAF_INRAE=17.5
NC_035094.1	4463013	.	T	C	.	.	MAF_INRAE=11.667
NC_035094.1	4463024	.	C	T	.	.	MAF_USDA=2.381
NC_035094.1	4463026	.	T	C	.	.	MAF_INRAE=12.025
NC_035094.1	4463108	.	A	G	.	.	MAF_INRAE=33.333
NC_035094.1	4463179	.	T	C	.	.	MAF_INRAE=20.833
NC_035094.1	4463181	.	G	T	.	.	MAF_USDA=6.25
NC_035094.1	4463281	.	A	G	.	.	MAF_INRAE=7.5
NC_035094.1	4463310	.	G	T	.	.	MAF_USDA=25.0
NC_035094.1	4463311	.	G	A	.	.	MAF_USDA=27.083
NC_035094.1	4463418	.	T	C	.	.	MAF_INRAE=15.833
NC_035094.1	4463423	.	T	A	.	.	MAF_INRAE=15.833
NC_035094.1	4463585	.	A	T	.	.	MAF_USDA=4.348
NC_035094.1	4463586	.	T	C	.	.	MAF_USDA=2.459
NC_035094.1	4463625	.	C	T	.	.	MAF_INRAE=3.333
NC_035094.1	4464885	.	G	A	.	.	MAF_USDA=1.829
NC_035094.1	4464900	.	A	G	.	.	MAF_INRAE=12.5
NC_035094.1	4464925	.	A	C	.	.	MAF_INRAE=24.167
NC_035094.1	4464960	.	C	A	.	.	MAF_INRAE=11.667;MAF_USDA=1.639
NC_035094.1	4465042	.	A	G	.	.	MAF_INRAE=1.667;MAF_USDA=6.557
NC_035094.1	4465083	.	T	A	.	.	MAF_INRAE=25.833;MAF_USDA=20.833
NC_035094.1	4465109	.	A	T	.	.	MAF_INRAE=1.667
NC_035094.1	4465158	.	A	C	.	.	MAF_USDA=2.459
NC_035094.1	4465162	.	C	T	.	.	MAF_USDA=1.667
NC_035094.1	4465180	.	G	A	.	.	MAF_USDA=1.695
NC_035094.1	4465184	.	A	G	.	.	MAF_USDA=2.542
NC_035094.1	4465194	.	A	C	.	.	MAF_INRAE=31.667
NC_035094.1	4465200	.	C	T	.	.	MAF_INRAE=12.5
NC_035094.1	4465235	.	G	T	.	.	MAF_INRAE=11.667
NC_035094.1	4465243	.	A	G	.	.	MAF_INRAE=36.667;MAF_USDA=20.833
NC_035094.1	4465258	.	G	A	.	.	MAF_USDA=13.934
NC_035094.1	4465265	.	G	C	.	.	MAF_USDA=20.833
NC_035094.1	4465272	.	C	G	.	.	MAF_INRAE=33.333;MAF_USDA=4.098
NC_035094.1	4465274	.	T	A	.	.	MAF_INRAE=16.667
NC_035094.1	4465280	.	C	T	.	.	MAF_INRAE=17.5
NC_035094.1	4465288	.	G	A	.	.	MAF_INRAE=12.5;MAF_USDA=4.918
NC_035094.1	4465294	.	C	T	.	.	MAF_USDA=4.098
NC_035094.1	4465308	.	G	A	.	.	MAF_INRAE=50.0
NC_035094.1	4465315	.	G	T	.	.	MAF_INRAE=5.833
NC_035094.1	4465323	.	A	T	.	.	MAF_INRAE=12.5
NC_035094.1	4465411	.	G	A	.	.	MAF_USDA=10.417
NC_035094.1	4465422	.	C	T	.	.	MAF_INRAE=4.167;MAF_USDA=6.471
NC_035094.1	4465456	.	A	T	.	.	MAF_USDA=4.098
NC_035094.1	4465499	.	T	C	.	.	MAF_INRAE=14.167;MAF_USDA=23.913
NC_035094.1	4465517	.	G	C	.	.	MAF_INRAE=4.167
NC_035094.1	4465551	.	T	A	.	.	MAF_USDA=8.197
NC_035094.1	4465566	.	G	T	.	.	MAF_INRAE=10.833;MAF_USDA=14.583
NC_035094.1	4465624	.	C	T	.	.	MAF_INRAE=10.833;MAF_USDA=9.836
NC_035094.1	4465656	.	T	A	.	.	MAF_INRAE=5.833
NC_035094.1	4465677	.	G	A	.	.	MAF_INRAE=6.667
NC_035094.1	4465701	.	A	G	.	.	MAF_INRAE=31.667
NC_035094.1	4465706	.	G	A	.	.	MAF_INRAE=5.833
NC_035094.1	4465714	.	A	C	.	.	MAF_INRAE=41.667
NC_035094.1	4465717	.	C	A	.	.	MAF_INRAE=10.833
NC_035094.1	4465718	.	C	T	.	.	MAF_USDA=6.25
NC_035094.1	4465734	.	C	T	.	.	MAF_USDA=10.417
NC_035094.1	4465738	.	T	A	.	.	MAF_INRAE=42.5;MAF_USDA=31.25
NC_035094.1	4465744	.	G	C	.	.	MAF_INRAE=17.5
NC_035094.1	4465748	.	G	A	.	.	MAF_INRAE=11.392;MAF_USDA=2.083
NC_035094.1	4465753	.	G	T	.	.	MAF_USDA=1.639
NC_035094.1	4465761	.	G	A	.	.	MAF_INRAE=15.833
NC_035094.1	4465765	.	G	A	.	.	MAF_INRAE=16.667;MAF_USDA=5.738
NC_035094.1	4465770	.	G	A	.	.	MAF_INRAE=16.667
NC_035094.1	4465772	.	G	T	.	.	MAF_INRAE=5.0
NC_035094.1	4465778	.	C	T	.	.	MAF_INRAE=38.333
NC_035094.1	4465782	.	T	G	.	.	MAF_USDA=11.176
NC_035094.1	4465801	.	A	C	.	.	MAF_INRAE=4.167
NC_035094.1	4465811	.	G	T	.	.	MAF_INRAE=5.833
NC_035094.1	4465835	.	T	G	.	.	MAF_USDA=12.5
NC_035094.1	4465840	.	T	G	.	.	MAF_INRAE=3.333;MAF_USDA=3.279
NC_035094.1	4465870	.	A	G	.	.	MAF_INRAE=5.833
NC_035094.1	4465874	.	C	T	.	.	MAF_INRAE=29.167;MAF_USDA=39.583
NC_035094.1	4465886	.	C	T	.	.	MAF_INRAE=27.5;MAF_USDA=25.0
NC_035094.1	4465927	.	G	A	.	.	MAF_INRAE=7.5
NC_035094.1	4465934	.	T	A	.	.	MAF_INRAE=1.667
NC_035094.1	4465963	.	G	A	.	.	MAF_INRAE=4.167
NC_035094.1	4465978	.	T	C	.	.	MAF_USDA=31.25
NC_035094.1	4465995	.	A	G	.	.	MAF_USDA=2.083
NC_035094.1	4465997	.	C	T	.	.	MAF_USDA=10.417
NC_035094.1	4466013	.	C	T	.	.	MAF_INRAE=6.667;MAF_USDA=27.083
NC_035094.1	4466043	.	C	T	.	.	MAF_INRAE=13.333
NC_035094.1	4466072	.	C	A	.	.	MAF_INRAE=40.833
NC_035094.1	4466077	.	A	G	.	.	MAF_INRAE=40.833
NC_035094.1	4466079	.	T	G	.	.	MAF_INRAE=14.167
NC_035094.1	4466085	.	G	A	.	.	MAF_INRAE=8.333;MAF_USDA=39.583
NC_035094.1	4466120	.	T	C	.	.	MAF_USDA=6.25
NC_035094.1	4466145	.	G	T	.	.	MAF_INRAE=30.0;MAF_USDA=37.5
NC_035094.1	4466146	.	T	C	.	.	MAF_INRAE=18.333
NC_035094.1	4466184	.	T	A	.	.	MAF_INRAE=15.833;MAF_USDA=10.656
NC_035094.1	4466190	.	C	T	.	.	MAF_INRAE=6.667;MAF_USDA=11.176
NC_035094.1	4466198	.	G	T	.	.	MAF_INRAE=6.667;MAF_USDA=11.176
NC_035094.1	4466245	.	C	A	.	.	MAF_USDA=25.41
NC_035094.1	4466264	.	A	T	.	.	MAF_INRAE=34.167;MAF_USDA=20.0
NC_035094.1	4466265	.	T	C	.	.	MAF_USDA=33.333
NC_035094.1	4466266	.	G	A	.	.	MAF_USDA=26.471
NC_035094.1	4466267	.	T	C	.	.	MAF_USDA=26.471
NC_035094.1	4466268	.	G	A	.	.	MAF_USDA=5.294
NC_035094.1	4466315	.	C	T	.	.	MAF_INRAE=1.667;MAF_USDA=10.588
NC_035094.1	4466316	.	G	A	.	.	MAF_USDA=12.5
NC_035094.1	4466325	.	C	T	.	.	MAF_USDA=1.639
NC_035094.1	4466337	.	G	A	.	.	MAF_INRAE=1.667
NC_035094.1	4466339	.	G	A	.	.	MAF_INRAE=4.167;MAF_USDA=14.583
NC_035094.1	4466360	.	C	A	.	.	MAF_INRAE=4.167;MAF_USDA=12.353
NC_035094.1	4466387	.	T	C	.	.	MAF_INRAE=1.667;MAF_USDA=2.459
NC_035094.1	4466389	.	A	C	.	.	MAF_INRAE=3.333;MAF_USDA=8.197
NC_035094.1	4466405	.	T	A	.	.	MAF_USDA=2.459
NC_035094.1	4466415	.	A	G	.	.	MAF_INRAE=1.667
NC_035094.1	4466426	.	G	A	.	.	MAF_USDA=16.667
NC_035094.1	4466431	.	C	G	.	.	MAF_USDA=17.391
NC_035094.1	4466438	.	G	A	.	.	MAF_USDA=4.167
NC_035094.1	4466440	.	G	A	.	.	MAF_USDA=14.583
NC_035094.1	4466467	.	C	A	.	.	MAF_USDA=2.459
NC_035094.1	4466480	.	A	C	.	.	MAF_INRAE=47.5
NC_035094.1	4466513	.	A	G	.	.	MAF_INRAE=2.5
NC_035094.1	4466533	.	C	A	.	.	MAF_INRAE=5.0;MAF_USDA=7.738
NC_035094.1	4466535	.	T	G	.	.	MAF_INRAE=30.833
NC_035094.1	4466549	.	A	C	.	.	MAF_USDA=1.667
NC_035094.1	4466551	.	T	C	.	.	MAF_INRAE=35.833
NC_035094.1	4466560	.	A	G	.	.	MAF_INRAE=12.5
NC_035094.1	4466567	.	G	A	.	.	MAF_INRAE=45.833
NC_035094.1	4466573	.	G	A	.	.	MAF_INRAE=19.167
NC_035094.1	4466584	.	G	T	.	.	MAF_INRAE=20.0
NC_035094.1	4466612	.	C	T	.	.	MAF_INRAE=6.667
NC_035094.1	4466613	.	C	T	.	.	MAF_INRAE=22.5
NC_035094.1	4466682	.	A	G	.	.	MAF_INRAE=47.5
NC_035094.1	4466690	.	T	C	.	.	MAF_INRAE=8.333
NC_035094.1	4466697	.	G	T	.	.	MAF_INRAE=8.333
NC_035094.1	4466735	.	T	G	.	.	MAF_INRAE=1.667
NC_035094.1	4466762	.	G	T	.	.	MAF_INRAE=9.167
NC_035094.1	4467903	.	C	T	.	.	MAF_USDA=2.083
NC_035094.1	4467932	.	A	C	.	.	MAF_USDA=1.639
NC_035094.1	4467970	.	A	T	.	.	MAF_INRAE=17.5
NC_035094.1	4467972	.	T	G	.	.	MAF_USDA=5.294
NC_035094.1	4467990	.	A	G	.	.	MAF_USDA=2.459
NC_035094.1	4468008	.	C	A	.	.	MAF_USDA=18.75
NC_035094.1	4468013	.	T	A	.	.	MAF_INRAE=6.667
NC_035094.1	4468042	.	G	A	.	.	MAF_INRAE=7.5;MAF_USDA=6.25
NC_035094.1	4468070	.	A	G	.	.	MAF_USDA=20.0
NC_035094.1	4468128	.	A	T	.	.	MAF_USDA=5.0
NC_035094.1	4468129	.	C	T	.	.	MAF_USDA=43.452
NC_035094.1	4468185	.	T	A	.	.	MAF_USDA=10.417
NC_035094.1	4468249	.	C	G	.	.	MAF_USDA=45.833
NC_035094.1	4468250	.	C	T	.	.	MAF_USDA=2.083
NC_035094.1	4468274	.	C	T	.	.	MAF_INRAE=2.632
NC_035094.1	4468286	.	T	G	.	.	MAF_USDA=12.5
NC_035094.1	4468370	.	A	G	.	.	MAF_USDA=10.87
NC_035094.1	4468636	.	C	T	.	.	MAF_USDA=4.545
NC_035094.1	4468751	.	C	T	.	.	MAF_USDA=6.818
NC_035094.1	4468764	.	T	C	.	.	MAF_USDA=2.273
NC_035094.1	4468786	.	T	C	.	.	MAF_USDA=6.818
NC_035094.1	4468792	.	C	G	.	.	MAF_USDA=9.091
NC_035094.1	4468793	.	G	A	.	.	MAF_USDA=15.909
NC_035094.1	4468817	.	A	G	.	.	MAF_USDA=9.091
NC_035094.1	4468837	.	A	G	.	.	MAF_USDA=4.545
NC_035094.1	4468885	.	G	C	.	.	MAF_USDA=15.909
NC_035094.1	4468897	.	C	T	.	.	MAF_USDA=15.909
NC_035094.1	4468935	.	C	T	.	.	MAF_USDA=6.818
NC_035094.1	4469002	.	T	G	.	.	MAF_USDA=9.091
NC_035094.1	4469029	.	T	G	.	.	MAF_USDA=4.545
NC_035094.1	4469058	.	T	A	.	.	MAF_USDA=11.364
NC_035094.1	4469059	.	C	A	.	.	MAF_USDA=9.091
NC_035094.1	4469126	.	A	T	.	.	MAF_USDA=6.522
NC_035094.1	4469159	.	T	G	.	.	MAF_USDA=6.522
NC_035094.1	4469160	.	C	A	.	.	MAF_USDA=15.217
NC_035094.1	4469271	.	C	A	.	.	MAF_USDA=8.333
NC_035094.1	4469336	.	A	C	.	.	MAF_USDA=29.167
NC_035094.1	4469345	.	T	G	.	.	MAF_USDA=29.167
NC_035094.1	4469552	.	G	A	.	.	MAF_USDA=8.333
NC_035094.1	4469580	.	G	C	.	.	MAF_USDA=14.583
NC_035094.1	4469611	.	C	T	.	.	MAF_USDA=14.583
NC_035094.1	4469626	.	G	C	.	.	MAF_USDA=16.667
NC_035094.1	4469638	.	T	C	.	.	MAF_USDA=14.583
NC_035094.1	4469658	.	C	G	.	.	MAF_USDA=8.333
NC_035094.1	4469691	.	T	C	.	.	MAF_USDA=10.417
NC_035094.1	4469708	.	G	A	.	.	MAF_USDA=12.5
NC_035094.1	4469719	.	A	G	.	.	MAF_USDA=36.957
NC_035094.1	4469724	.	C	G	.	.	MAF_USDA=34.783
NC_035094.1	4469728	.	A	G	.	.	MAF_USDA=45.652
NC_035094.1	4469736	.	A	T	.	.	MAF_USDA=2.174
NC_035094.1	4469819	.	T	C	.	.	MAF_USDA=2.941
NC_035094.1	4469825	.	C	T	.	.	MAF_USDA=1.639
NC_035094.1	4469834	.	G	T	.	.	MAF_INRAE=2.632;MAF_USDA=1.765
NC_035094.1	4469853	.	T	C	.	.	MAF_USDA=8.434
NC_035094.1	4469857	.	T	C	.	.	MAF_USDA=5.422
NC_035094.1	4469954	.	GCAGTGT	GCAGTGA	.	.	MAF_USDA=2.174
NC_035094.1	4469982	.	T	C	.	.	MAF_USDA=31.25
NC_035094.1	4470003	.	C	T	.	.	MAF_USDA=2.083
NC_035094.1	4470021	.	T	C	.	.	MAF_USDA=25.0
NC_035094.1	4470068	.	C	A	.	.	MAF_USDA=14.583
NC_035094.1	4470156	.	A	G	.	.	MAF_USDA=4.167
NC_035094.1	4470210	.	T	A	.	.	MAF_USDA=18.75
NC_035094.1	4470410	.	A	C	.	.	MAF_USDA=14.583
NC_035094.1	4470415	.	G	A	.	.	MAF_USDA=29.167
NC_035094.1	4470526	.	C	A	.	.	MAF_USDA=2.083
NC_035094.1	4470528	.	C	G	.	.	MAF_USDA=2.083
NC_035094.1	4470535	.	A	G	.	.	MAF_USDA=2.083
NC_035094.1	4470549	.	T	C	.	.	MAF_USDA=18.75
NC_035094.1	4470577	.	A	C	.	.	MAF_USDA=18.75
NC_035094.1	4470641	.	C	A	.	.	MAF_USDA=31.25
NC_035094.1	4470767	.	A	G	.	.	MAF_USDA=4.31
NC_035094.1	4470776	.	T	G	.	.	MAF_USDA=7.927
NC_035094.1	4470785	.	T	C	.	.	MAF_INRAE=1.667;MAF_USDA=4.268
NC_035094.1	4470809	.	C	G	.	.	MAF_USDA=18.75
NC_035094.1	4470840	.	C	T	.	.	MAF_USDA=6.25
NC_035094.1	4470846	.	A	T	.	.	MAF_USDA=4.167
NC_035094.1	4470885	.	G	C	.	.	MAF_USDA=18.75
NC_035094.1	4470894	.	T	G	.	.	MAF_USDA=41.667
NC_035094.1	4470897	.	C	T	.	.	MAF_USDA=27.083
NC_035094.1	4470898	.	T	C	.	.	MAF_USDA=18.75
NC_035094.1	4470940	.	C	A	.	.	MAF_INRAE=2.632
NC_035094.1	4470969	.	A	G	.	.	MAF_USDA=6.25
NC_035094.1	4471036	.	C	T	.	.	MAF_USDA=6.522
NC_035094.1	4471172	.	T	C	.	.	MAF_USDA=11.364
NC_035094.1	4471225	.	G	C	.	.	MAF_USDA=6.25
NC_035094.1	4471233	.	C	A	.	.	MAF_USDA=27.083
NC_035094.1	4471364	.	T	C	.	.	MAF_USDA=6.522
NC_035094.1	4471365	.	G	A	.	.	MAF_USDA=6.25
NC_035094.1	4471369	.	T	C	.	.	MAF_USDA=6.25
NC_035094.1	4471375	.	G	A	.	.	MAF_USDA=6.25
NC_035094.1	4471380	.	C	T	.	.	MAF_USDA=10.417
NC_035094.1	4471433	.	G	A	.	.	MAF_USDA=8.696
NC_035094.1	4471449	.	A	G	.	.	MAF_USDA=6.522
NC_035094.1	4473372	.	C	A	.	.	MAF_INRAE=7.895
NC_035094.1	4473425	.	C	T	.	.	MAF_USDA=47.727
NC_035094.1	4473459	.	G	A	.	.	MAF_INRAE=44.167
NC_035094.1	4473466	.	A	G	.	.	MAF_USDA=7.5
NC_035094.1	4473469	.	A	T	.	.	MAF_USDA=36.364
NC_035094.1	4473491	.	T	C	.	.	MAF_INRAE=1.667;MAF_USDA=5.0
NC_035094.1	4473499	.	T	C	.	.	MAF_INRAE=1.667;MAF_USDA=5.0
NC_035094.1	4473766	.	A	T	.	.	MAF_INRAE=2.632
NC_035094.1	4473833	.	T	A	.	.	MAF_USDA=27.273
NC_035094.1	4474920	.	C	T	.	.	MAF_USDA=2.273
NC_035094.1	4475097	.	G	A	.	.	MAF_USDA=16.667
NC_035094.1	4475099	.	C	T	.	.	MAF_USDA=14.583
NC_035094.1	4475105	.	G	T	.	.	MAF_USDA=20.833
NC_035094.1	4475115	.	A	C	.	.	MAF_USDA=39.583
NC_035094.1	4475117	.	T	A	.	.	MAF_USDA=10.417
NC_035094.1	4475118	.	G	A	.	.	MAF_USDA=10.417
NC_035094.1	4475126	.	T	A	.	.	MAF_USDA=25.0
NC_035094.1	4475219	.	G	A	.	.	MAF_USDA=22.917
NC_035094.1	4475226	.	A	T	.	.	MAF_INRAE=20.0;MAF_USDA=19.565
NC_035094.1	4475285	.	A	T	.	.	MAF_USDA=2.083
NC_035094.1	4475287	.	A	G	.	.	MAF_USDA=1.639
NC_035094.1	4475334	.	G	A	.	.	MAF_USDA=4.098
NC_035094.1	4475365	.	A	T	.	.	MAF_USDA=4.167
NC_035094.1	4475417	.	C	T	.	.	MAF_USDA=6.25
NC_035094.1	4475463	.	C	A	.	.	MAF_USDA=2.083
NC_035094.1	4475483	.	C	A	.	.	MAF_USDA=17.059
NC_035094.1	4475510	.	T	C	.	.	MAF_USDA=4.118
NC_035094.1	4475517	.	C	A	.	.	MAF_INRAE=27.5
NC_035094.1	4475527	.	C	T	.	.	MAF_INRAE=27.5
NC_035094.1	4475538	.	C	A	.	.	MAF_USDA=4.098
NC_035094.1	4475568	.	A	G	.	.	MAF_INRAE=40.833
NC_035094.1	4475576	.	T	C	.	.	MAF_USDA=6.25
NC_035094.1	4475579	.	A	G	.	.	MAF_INRAE=9.167
NC_035094.1	4475581	.	T	C	.	.	MAF_INRAE=5.833;MAF_USDA=2.941
NC_035094.1	4475582	.	T	C	.	.	MAF_INRAE=35.833
NC_035094.1	4475605	.	G	C	.	.	MAF_INRAE=9.167
NC_035094.1	4475607	.	C	A	.	.	MAF_INRAE=37.5
NC_035094.1	4475611	.	G	A	.	.	MAF_USDA=3.279
NC_035094.1	4475621	.	G	C	.	.	MAF_USDA=3.279
NC_035094.1	4475622	.	G	A	.	.	MAF_USDA=3.279
NC_035094.1	4475643	.	C	T	.	.	MAF_USDA=7.647
NC_035094.1	4475651	.	A	G	.	.	MAF_INRAE=8.333;MAF_USDA=10.0
NC_035094.1	4475655	.	T	C	.	.	MAF_INRAE=27.5
NC_035094.1	4475679	.	G	A	.	.	MAF_INRAE=45.833
NC_035094.1	4475683	.	A	C	.	.	MAF_INRAE=24.167
NC_035094.1	4475685	.	A	T	.	.	MAF_INRAE=16.667
NC_035094.1	4475688	.	T	C	.	.	MAF_INRAE=37.5
NC_035094.1	4475702	.	T	G	.	.	MAF_INRAE=38.333;MAF_USDA=10.417
NC_035094.1	4475705	.	C	T	.	.	MAF_INRAE=35.833
NC_035094.1	4475706	.	A	G	.	.	MAF_INRAE=35.833
NC_035094.1	4475715	.	A	T	.	.	MAF_USDA=1.639
NC_035094.1	4475718	.	G	C	.	.	MAF_INRAE=49.167
NC_035094.1	4475719	.	G	C	.	.	MAF_USDA=8.235
NC_035094.1	4475724	.	A	T	.	.	MAF_INRAE=45.0;MAF_USDA=48.235
NC_035094.1	4475739	.	A	G	.	.	MAF_USDA=12.941
NC_035094.1	4475742	.	T	C	.	.	MAF_INRAE=19.167;MAF_USDA=10.0
NC_035094.1	4475879	.	G	A	.	.	MAF_USDA=47.917
NC_035094.1	4475933	.	C	T	.	.	MAF_USDA=2.083
NC_035094.1	4475951	.	C	G	.	.	MAF_INRAE=5.0;MAF_USDA=9.167
NC_035094.1	4475953	.	T	C	.	.	MAF_INRAE=37.5
NC_035094.1	4476005	.	A	G	.	.	MAF_INRAE=13.333
NC_035094.1	4476036	.	T	C	.	.	MAF_INRAE=30.0;MAF_USDA=4.098
NC_035094.1	4476052	.	T	C	.	.	MAF_INRAE=26.667
NC_035094.1	4476057	.	A	T	.	.	MAF_INRAE=10.833;MAF_USDA=14.583
NC_035094.1	4476068	.	T	C	.	.	MAF_INRAE=9.167;MAF_USDA=21.176
NC_035094.1	4476071	.	T	A	.	.	MAF_USDA=23.529
NC_035094.1	4476074	.	A	G	.	.	MAF_USDA=33.333
NC_035094.1	4476091	.	C	T	.	.	MAF_INRAE=24.167
NC_035094.1	4476129	.	A	C	.	.	MAF_USDA=1.667
NC_035094.1	4476140	.	A	T	.	.	MAF_USDA=4.167
NC_035094.1	4476153	.	A	T	.	.	MAF_INRAE=4.167;MAF_USDA=7.738
NC_035094.1	4476159	.	C	T	.	.	MAF_USDA=4.167
NC_035094.1	4476162	.	T	A	.	.	MAF_INRAE=3.333;MAF_USDA=6.25
NC_035094.1	4476211	.	A	G	.	.	MAF_USDA=50.0
NC_035094.1	4476343	.	C	T	.	.	MAF_USDA=12.712
NC_035094.1	4476344	.	A	G	.	.	MAF_USDA=3.39
NC_035094.1	4476371	.	C	T	.	.	MAF_USDA=18.75
NC_035094.1	4476373	.	C	T	.	.	MAF_USDA=20.833
NC_035094.1	4476390	.	A	G	.	.	MAF_USDA=14.583
NC_035094.1	4476410	.	C	T	.	.	MAF_USDA=2.083
NC_035094.1	4476543	.	C	A	.	.	MAF_USDA=20.0
NC_035094.1	4476557	.	G	T	.	.	MAF_USDA=18.182
NC_035094.1	4476608	.	T	G	.	.	MAF_USDA=1.667
NC_035094.1	4476666	.	C	T	.	.	MAF_USDA=10.417
NC_035094.1	4476679	.	G	T	.	.	MAF_USDA=14.583
NC_035094.1	4476714	.	C	T	.	.	MAF_USDA=22.917
NC_035094.1	4476971	.	G	A	.	.	MAF_USDA=6.25
NC_035094.1	4476973	.	A	G	.	.	MAF_USDA=6.25
NC_035094.1	4476985	.	A	G	.	.	MAF_USDA=29.167
NC_035094.1	4476989	.	A	T	.	.	MAF_USDA=12.5
NC_035094.1	4477009	.	A	T	.	.	MAF_USDA=27.083
NC_035094.1	4477011	.	T	G	.	.	MAF_USDA=18.75
NC_035094.1	4478575	.	C	A	.	.	MAF_USDA=2.083
NC_035094.1	4478594	.	T	C	.	.	MAF_USDA=7.143
NC_035094.1	4478672	.	C	G	.	.	MAF_USDA=6.25
NC_035094.1	4478699	.	A	G	.	.	MAF_USDA=2.083
NC_035094.1	4478750	.	C	T	.	.	MAF_USDA=6.522
NC_035094.1	4478754	.	T	C	.	.	MAF_USDA=2.174
NC_035094.1	4478803	.	G	C	.	.	MAF_USDA=25.0
NC_035094.1	4478816	.	A	G	.	.	MAF_USDA=14.583
NC_035094.1	4478818	.	G	T	.	.	MAF_USDA=12.5
NC_035094.1	4478825	.	G	A	.	.	MAF_USDA=14.583
NC_035094.1	4478831	.	C	A	.	.	MAF_USDA=1.724
NC_035094.1	4478832	.	A	C	.	.	MAF_USDA=18.75
NC_035094.1	4478844	.	T	A	.	.	MAF_INRAE=19.167;MAF_USDA=15.294
NC_035094.1	4478876	.	C	T	.	.	MAF_USDA=4.706
NC_035094.1	4478886	.	A	G	.	.	MAF_USDA=5.738
NC_035094.1	4478949	.	A	G	.	.	MAF_INRAE=2.5
NC_035094.1	4478956	.	G	A	.	.	MAF_INRAE=2.632;MAF_USDA=6.557
NC_035094.1	4478958	.	C	A	.	.	MAF_INRAE=15.833
NC_035094.1	4479036	.	C	A	.	.	MAF_USDA=20.833
NC_035094.1	4479043	.	T	A	.	.	MAF_USDA=10.588
NC_035094.1	4479058	.	G	T	.	.	MAF_USDA=3.529
NC_035094.1	4479059	.	A	T	.	.	MAF_USDA=3.529
NC_035094.1	4479060	.	T	G	.	.	MAF_USDA=3.529
NC_035094.1	4479133	.	G	T	.	.	MAF_USDA=20.588
NC_035094.1	4479134	.	T	G	.	.	MAF_USDA=18.235
NC_035094.1	4479139	.	G	A	.	.	MAF_USDA=20.588
NC_035094.1	4479140	.	T	C	.	.	MAF_USDA=21.176
NC_035094.1	4479149	.	A	C	.	.	MAF_USDA=22.917
NC_035094.1	4479155	.	T	A	.	.	MAF_INRAE=27.5
NC_035094.1	4479200	.	G	T	.	.	MAF_USDA=7.377
NC_035094.1	4479207	.	T	C	.	.	MAF_USDA=7.377
NC_035094.1	4479212	.	T	C	.	.	MAF_INRAE=46.667
NC_035094.1	4479213	.	C	G	.	.	MAF_INRAE=24.167
NC_035094.1	4479237	.	A	C	.	.	MAF_INRAE=17.5;MAF_USDA=13.529
NC_035094.1	4479263	.	G	C	.	.	MAF_INRAE=26.667
NC_035094.1	4479288	.	G	A	.	.	MAF_INRAE=11.667
NC_035094.1	4479329	.	C	A	.	.	MAF_USDA=4.098
NC_035094.1	4479330	.	C	T	.	.	MAF_INRAE=16.667
NC_035094.1	4479341	.	AC	AT	.	.	MAF_USDA=8.333
NC_035094.1	4479349	.	C	T	.	.	MAF_INRAE=7.5;MAF_USDA=2.941
NC_035094.1	4479350	.	G	A	.	.	MAF_USDA=12.5
NC_035094.1	4479354	.	C	T	.	.	MAF_INRAE=14.167;MAF_USDA=1.639
NC_035094.1	4479372	.	G	A	.	.	MAF_INRAE=47.5
NC_035094.1	4479379	.	G	A	.	.	MAF_USDA=1.639
NC_035094.1	4479386	.	C	A	.	.	MAF_INRAE=10.833
NC_035094.1	4479402	.	T	C	.	.	MAF_USDA=7.059
NC_035094.1	4479422	.	A	T	.	.	MAF_INRAE=40.0;MAF_USDA=4.098
NC_035094.1	4479448	.	T	G	.	.	MAF_INRAE=2.632;MAF_USDA=4.098
NC_035094.1	4479465	.	A	T	.	.	MAF_INRAE=5.0
NC_035094.1	4479473	.	C	A	.	.	MAF_INRAE=8.333;MAF_USDA=10.656
NC_035094.1	4479474	.	T	G	.	.	MAF_INRAE=8.333;MAF_USDA=10.656
NC_035094.1	4479476	.	C	A	.	.	MAF_INRAE=8.333
NC_035094.1	4479483	.	G	A	.	.	MAF_INRAE=2.5;MAF_USDA=9.016
NC_035094.1	4479485	.	A	C	.	.	MAF_INRAE=2.5
NC_035094.1	4479493	.	G	A	.	.	MAF_INRAE=1.667;MAF_USDA=4.918
NC_035094.1	4479495	.	A	G	.	.	MAF_INRAE=1.667;MAF_USDA=4.918
NC_035094.1	4479498	.	G	T	.	.	MAF_INRAE=1.667;MAF_USDA=4.918
NC_035094.1	4479518	.	A	C	.	.	MAF_INRAE=1.667;MAF_USDA=2.459
NC_035094.1	4479521	.	G	C	.	.	MAF_USDA=2.459
NC_035094.1	4479522	.	C	T	.	.	MAF_INRAE=15.0
NC_035094.1	4479527	.	C	A	.	.	MAF_USDA=2.459
NC_035094.1	4479529	.	T	C	.	.	MAF_INRAE=14.167
NC_035094.1	4479530	.	C	T	.	.	MAF_USDA=14.754
NC_035094.1	4479547	.	A	G	.	.	MAF_USDA=4.167
NC_035094.1	4479566	.	C	A	.	.	MAF_USDA=3.279
NC_035094.1	4479624	.	A	C	.	.	MAF_INRAE=27.5
NC_035094.1	4479652	.	G	T	.	.	MAF_USDA=8.929
NC_035094.1	4479695	.	C	T	.	.	MAF_USDA=16.667
NC_035094.1	4479723	.	G	A	.	.	MAF_USDA=37.5
NC_035094.1	4479824	.	C	A	.	.	MAF_USDA=2.083
NC_035094.1	4479852	.	C	T	.	.	MAF_USDA=30.952
NC_035094.1	4479864	.	G	T	.	.	MAF_USDA=4.167
NC_035094.1	4479870	.	T	A	.	.	MAF_USDA=16.667
NC_035094.1	4479872	.	G	A	.	.	MAF_USDA=2.083
NC_035094.1	4484868	.	G	T	.	.	MAF_USDA=10.417
NC_035094.1	4484936	.	C	T	.	.	MAF_INRAE=23.333
NC_035094.1	4484953	.	C	T	.	.	MAF_USDA=1.639
NC_035094.1	4484954	.	A	G	.	.	MAF_USDA=1.639
NC_035094.1	4484959	.	A	T	.	.	MAF_USDA=2.459
NC_035094.1	4484963	.	G	T	.	.	MAF_INRAE=10.833
NC_035094.1	4484965	.	A	T	.	.	MAF_INRAE=2.5
NC_035094.1	4484969	.	T	G	.	.	MAF_USDA=6.557
NC_035094.1	4484971	.	G	T	.	.	MAF_USDA=25.0
NC_035094.1	4484972	.	T	G	.	.	MAF_USDA=27.083
NC_035094.1	4485086	.	T	C	.	.	MAF_USDA=8.333
NC_035094.1	4485087	.	T	C	.	.	MAF_USDA=1.639
NC_035094.1	4485091	.	C	T	.	.	MAF_INRAE=1.667
NC_035094.1	4485102	.	G	A	.	.	MAF_USDA=3.279
NC_035094.1	4485104	.	A	G	.	.	MAF_USDA=9.412
NC_035094.1	4485108	.	T	C	.	.	MAF_USDA=12.5
NC_035094.1	4485116	.	C	T	.	.	MAF_INRAE=1.667;MAF_USDA=2.083
NC_035094.1	4485150	.	T	A	.	.	MAF_INRAE=1.899;MAF_USDA=4.167
NC_035094.1	4485156	.	T	A	.	.	MAF_INRAE=1.667
NC_035094.1	4485158	.	T	C	.	.	MAF_INRAE=1.667
NC_035094.1	4485191	.	A	C	.	.	MAF_INRAE=3.333
NC_035094.1	4485270	.	A	T	.	.	MAF_USDA=1.639
NC_035094.1	4485274	.	C	A	.	.	MAF_INRAE=25.0
NC_035094.1	4485277	.	T	C	.	.	MAF_USDA=1.639
NC_035094.1	4485283	.	G	T	.	.	MAF_USDA=1.639
NC_035094.1	4485288	.	C	A	.	.	MAF_INRAE=42.5
NC_035094.1	4485290	.	A	G	.	.	MAF_INRAE=20.0
NC_035094.1	4485292	.	G	T	.	.	MAF_INRAE=11.667;MAF_USDA=22.917
NC_035094.1	4485295	.	T	A	.	.	MAF_INRAE=10.833;MAF_USDA=1.639
NC_035094.1	4485297	.	A	C	.	.	MAF_INRAE=28.333
NC_035094.1	4485298	.	T	C	.	.	MAF_INRAE=2.5
NC_035094.1	4485304	.	G	A	.	.	MAF_INRAE=2.632
NC_035094.1	4485308	.	T	A	.	.	MAF_USDA=4.918
NC_035094.1	4485328	.	T	G	.	.	MAF_INRAE=1.667
NC_035094.1	4485347	.	A	C	.	.	MAF_INRAE=2.5;MAF_USDA=15.294
NC_035094.1	4485348	.	G	A	.	.	MAF_INRAE=2.5;MAF_USDA=15.882
NC_035094.1	4485350	.	G	T	.	.	MAF_INRAE=2.5;MAF_USDA=16.471
NC_035094.1	4485408	.	T	G	.	.	MAF_INRAE=6.667
NC_035094.1	4485437	.	A	C	.	.	MAF_USDA=8.197
NC_035094.1	4485506	.	T	G	.	.	MAF_INRAE=1.667
NC_035094.1	4485514	.	C	T	.	.	MAF_INRAE=30.833
NC_035094.1	4485591	.	T	C	.	.	MAF_INRAE=11.667;MAF_USDA=3.333
NC_035094.1	4485646	.	A	G	.	.	MAF_INRAE=28.333
NC_035094.1	4485651	.	G	A	.	.	MAF_INRAE=14.557
NC_035094.1	4485657	.	C	T	.	.	MAF_INRAE=28.333
NC_035094.1	4485658	.	A	T	.	.	MAF_INRAE=7.5;MAF_USDA=9.639
NC_035094.1	4485750	.	T	G	.	.	MAF_INRAE=1.667
NC_035094.1	4485760	.	T	C	.	.	MAF_INRAE=30.0
NC_035094.1	4485765	.	T	A	.	.	MAF_USDA=2.459
NC_035094.1	4485769	.	C	T	.	.	MAF_INRAE=32.5
NC_035094.1	4485773	.	G	A	.	.	MAF_INRAE=25.0;MAF_USDA=18.235
NC_035094.1	4485783	.	C	T	.	.	MAF_INRAE=47.5
NC_035094.1	4485869	.	T	C	.	.	MAF_INRAE=25.0
NC_035094.1	4485902	.	G	A	.	.	MAF_INRAE=4.167;MAF_USDA=3.529
NC_035094.1	4485904	.	G	T	.	.	MAF_INRAE=4.167;MAF_USDA=3.529
NC_035094.1	4485911	.	A	T	.	.	MAF_USDA=1.639
NC_035094.1	4485924	.	T	C	.	.	MAF_INRAE=8.333
NC_035094.1	4485931	.	C	T	.	.	MAF_INRAE=10.0
NC_035094.1	4485986	.	C	A	.	.	MAF_INRAE=25.833;MAF_USDA=17.059
NC_035094.1	4485996	.	T	A	.	.	MAF_INRAE=49.167
NC_035094.1	4486005	.	C	T	.	.	MAF_INRAE=34.167
NC_035094.1	4486031	.	A	T	.	.	MAF_INRAE=1.667;MAF_USDA=4.167
NC_035094.1	4486036	.	G	A	.	.	MAF_INRAE=25.833;MAF_USDA=4.098
NC_035094.1	4486054	.	G	T	.	.	MAF_USDA=3.279
NC_035094.1	4486067	.	G	T	.	.	MAF_INRAE=30.0
NC_035094.1	4486108	.	T	G	.	.	MAF_INRAE=2.5
NC_035094.1	4486110	.	A	G	.	.	MAF_INRAE=1.667
NC_035094.1	4486162	.	G	T	.	.	MAF_INRAE=2.632
NC_035094.1	4486227	.	T	A	.	.	MAF_INRAE=2.632;MAF_USDA=7.377
NC_035094.1	4486233	.	A	G	.	.	MAF_INRAE=8.333
NC_035094.1	4486240	.	T	G	.	.	MAF_INRAE=41.667;MAF_USDA=13.934
NC_035094.1	4486245	.	C	G	.	.	MAF_INRAE=37.5
NC_035094.1	4486249	.	T	A	.	.	MAF_USDA=5.738
NC_035094.1	4486255	.	C	A	.	.	MAF_USDA=2.459
NC_035094.1	4486260	.	T	G	.	.	MAF_INRAE=21.667
NC_035094.1	4486280	.	C	G	.	.	MAF_INRAE=22.5
NC_035094.1	4486282	.	T	C	.	.	MAF_INRAE=50.0;MAF_USDA=29.508
NC_035094.1	4486332	.	A	G	.	.	MAF_USDA=8.235
NC_035094.1	4486344	.	T	A	.	.	MAF_INRAE=2.632
NC_035094.1	4486345	.	T	A	.	.	MAF_USDA=1.639
NC_035094.1	4486357	.	T	C	.	.	MAF_INRAE=36.667;MAF_USDA=3.279
NC_035094.1	4486375	.	A	T	.	.	MAF_INRAE=10.0
NC_035094.1	4486383	.	T	A	.	.	MAF_INRAE=25.833
NC_035094.1	4486400	.	C	A	.	.	MAF_INRAE=11.667
NC_035094.1	4486411	.	G	A	.	.	MAF_INRAE=10.0
NC_035094.1	4486420	.	A	C	.	.	MAF_INRAE=16.667
NC_035094.1	4486422	.	G	T	.	.	MAF_INRAE=40.0
NC_035094.1	4486466	.	G	A	.	.	MAF_USDA=4.167
NC_035094.1	4486512	.	T	A	.	.	MAF_INRAE=26.667
NC_035094.1	4486513	.	G	A	.	.	MAF_INRAE=30.833
NC_035094.1	4486514	.	G	A	.	.	MAF_INRAE=26.667
NC_035094.1	4486537	.	G	A	.	.	MAF_INRAE=3.333
NC_035094.1	4486596	.	G	A	.	.	MAF_USDA=14.583
NC_035094.1	4486613	.	C	G	.	.	MAF_INRAE=23.333
NC_035094.1	4486659	.	A	C	.	.	MAF_INRAE=5.0
NC_035094.1	4486702	.	A	G	.	.	MAF_INRAE=28.333
NC_035094.1	4486716	.	T	G	.	.	MAF_USDA=4.098
NC_035094.1	4486717	.	G	A	.	.	MAF_INRAE=25.0;MAF_USDA=13.934
NC_035094.1	4486726	.	A	T	.	.	MAF_INRAE=45.833
NC_035094.1	4486760	.	G	C	.	.	MAF_USDA=2.459
NC_035094.1	4486776	.	G	A	.	.	MAF_INRAE=2.632
NC_035094.1	4486777	.	T	A	.	.	MAF_INRAE=49.167
NC_035094.1	4486845	.	T	G	.	.	MAF_USDA=1.639
NC_035094.1	4486859	.	A	T	.	.	MAF_USDA=2.459
NC_035094.1	4486870	.	A	G	.	.	MAF_INRAE=20.0
NC_035094.1	4486877	.	C	A	.	.	MAF_USDA=6.557
NC_035094.1	4486885	.	T	G	.	.	MAF_INRAE=22.5
NC_035094.1	4486889	.	C	T	.	.	MAF_INRAE=23.333
NC_035094.1	4486922	.	G	A	.	.	MAF_INRAE=22.5
NC_035094.1	4486937	.	T	G	.	.	MAF_INRAE=16.667
NC_035094.1	4486976	.	A	G	.	.	MAF_INRAE=20.833
NC_035094.1	4486991	.	C	A	.	.	MAF_USDA=1.639
NC_035094.1	4486995	.	C	T	.	.	MAF_INRAE=25.0;MAF_USDA=15.574
NC_035094.1	4487000	.	G	C	.	.	MAF_USDA=3.279
NC_035094.1	4487019	.	A	G	.	.	MAF_USDA=4.918
NC_035094.1	4487032	.	A	T	.	.	MAF_USDA=4.918
NC_035094.1	4487055	.	G	A	.	.	MAF_INRAE=31.667
NC_035094.1	4487084	.	G	C	.	.	MAF_INRAE=15.0;MAF_USDA=7.647
NC_035094.1	4487132	.	T	C	.	.	MAF_USDA=15.833
NC_035094.1	4487142	.	T	C	.	.	MAF_INRAE=19.167;MAF_USDA=11.475
NC_035094.1	4487153	.	G	T	.	.	MAF_USDA=12.5
NC_035094.1	4487160	.	A	T	.	.	MAF_USDA=17.647
NC_035094.1	4487163	.	A	T	.	.	MAF_INRAE=31.667
NC_035094.1	4487167	.	T	A	.	.	MAF_USDA=4.918
NC_035094.1	4487168	.	A	T	.	.	MAF_USDA=12.353
NC_035094.1	4487183	.	G	C	.	.	MAF_INRAE=2.5;MAF_USDA=16.471
NC_035094.1	4487187	.	C	T	.	.	MAF_INRAE=27.5
NC_035094.1	4487216	.	C	T	.	.	MAF_INRAE=3.333;MAF_USDA=11.765
NC_035094.1	4487219	.	C	T	.	.	MAF_INRAE=34.167;MAF_USDA=2.941
NC_035094.1	4487235	.	T	A	.	.	MAF_USDA=25.0
NC_035094.1	4487253	.	G	C	.	.	MAF_INRAE=27.5
NC_035094.1	4487254	.	A	G	.	.	MAF_USDA=4.167
NC_035094.1	4487260	.	A	T	.	.	MAF_INRAE=11.667
NC_035094.1	4487262	.	C	T	.	.	MAF_INRAE=36.667
NC_035094.1	4487298	.	G	T	.	.	MAF_USDA=4.098
NC_035094.1	4487320	.	G	C	.	.	MAF_USDA=5.738
NC_035094.1	4487329	.	T	G	.	.	MAF_INRAE=36.667
NC_035094.1	4487354	.	T	G	.	.	MAF_INRAE=5.833;MAF_USDA=9.016
NC_035094.1	4487398	.	T	C	.	.	MAF_INRAE=45.0
NC_035094.1	4487408	.	A	C	.	.	MAF_INRAE=3.333
NC_035094.1	4487417	.	C	A	.	.	MAF_INRAE=2.5
NC_035094.1	4487419	.	C	A	.	.	MAF_INRAE=2.5
NC_035094.1	4487427	.	A	C	.	.	MAF_INRAE=2.5
NC_035094.1	4487429	.	A	C	.	.	MAF_INRAE=2.5
NC_035094.1	4487458	.	A	G	.	.	MAF_USDA=2.459
NC_035094.1	4487470	.	G	A	.	.	MAF_USDA=1.639
NC_035094.1	4487482	.	A	G	.	.	MAF_INRAE=26.667
NC_035094.1	4487484	.	G	A	.	.	MAF_USDA=2.459
NC_035094.1	4487501	.	C	A	.	.	MAF_INRAE=23.333;MAF_USDA=6.557
NC_035094.1	4487507	.	G	A	.	.	MAF_INRAE=2.532;MAF_USDA=5.738
NC_035094.1	4487533	.	G	A	.	.	MAF_INRAE=35.0
NC_035094.1	4487541	.	G	T	.	.	MAF_INRAE=33.333
NC_035094.1	4487549	.	G	T	.	.	MAF_INRAE=4.43
NC_035094.1	4487593	.	A	C	.	.	MAF_INRAE=14.167
NC_035094.1	4487614	.	A	G	.	.	MAF_INRAE=44.167
NC_035094.1	4487620	.	A	G	.	.	MAF_USDA=2.459
NC_035094.1	4487649	.	C	A	.	.	MAF_INRAE=13.333
NC_035094.1	4487669	.	G	C	.	.	MAF_USDA=4.098
NC_035094.1	4487671	.	T	G	.	.	MAF_USDA=2.459
NC_035094.1	4487693	.	C	A	.	.	MAF_USDA=4.918
NC_035094.1	4487711	.	G	A	.	.	MAF_USDA=29.167
NC_035094.1	4487733	.	A	G	.	.	MAF_USDA=7.647
NC_035094.1	4487734	.	A	T	.	.	MAF_USDA=24.706
NC_035094.1	4487751	.	T	G	.	.	MAF_USDA=4.918
NC_035094.1	4487763	.	A	G	.	.	MAF_USDA=5.738
NC_035094.1	4488004	.	A	T	.	.	MAF_USDA=8.197
NC_035094.1	4488058	.	C	A	.	.	MAF_INRAE=3.333
NC_035094.1	4488168	.	T	G	.	.	MAF_INRAE=15.0
NC_035094.1	4488193	.	T	G	.	.	MAF_INRAE=26.667
NC_035094.1	4491014	.	G	A	.	.	MAF_INRAE=11.667
NC_035094.1	4491312	.	C	T	.	.	MAF_INRAE=26.667
NC_035094.1	4491319	.	A	G	.	.	MAF_INRAE=4.167
NC_035094.1	4491322	.	T	G	.	.	MAF_INRAE=3.333
NC_035094.1	4491325	.	T	G	.	.	MAF_INRAE=15.0
NC_035094.1	4491381	.	A	C	.	.	MAF_INRAE=24.167
NC_035094.1	4491396	.	C	T	.	.	MAF_INRAE=40.0
NC_035094.1	4491524	.	C	A	.	.	MAF_INRAE=2.5
NC_035094.1	4491561	.	G	T	.	.	MAF_INRAE=1.667
NC_035094.1	4491594	.	T	A	.	.	MAF_INRAE=2.5
NC_035094.1	4491723	.	C	T	.	.	MAF_INRAE=9.167
NC_035094.1	4491752	.	C	T	.	.	MAF_INRAE=8.333
NC_035094.1	4493522	.	G	C	.	.	MAF_INRAE=3.333
NC_035094.1	4493623	.	G	T	.	.	MAF_INRAE=15.833
NC_035094.1	4493633	.	C	T	.	.	MAF_INRAE=10.526;MAF_USDA=2.083
NC_035094.1	4493646	.	G	T	.	.	MAF_INRAE=20.833
NC_035094.1	4493658	.	A	C	.	.	MAF_INRAE=5.0
NC_035094.1	4493698	.	A	C	.	.	MAF_INRAE=6.329
NC_035094.1	4493738	.	C	T	.	.	MAF_INRAE=2.5;MAF_USDA=5.085
NC_035094.1	4493810	.	C	T	.	.	MAF_INRAE=25.0
NC_035094.1	4493968	.	T	A	.	.	MAF_INRAE=9.167
NC_035094.1	4494710	.	C	A	.	.	MAF_USDA=7.377
NC_035094.1	4494737	.	C	T	.	.	MAF_USDA=8.333
NC_035094.1	4494789	.	C	G	.	.	MAF_USDA=10.417
NC_035094.1	4494814	.	G	A	.	.	MAF_USDA=25.0
NC_035094.1	4495128	.	G	T	.	.	MAF_USDA=4.098
NC_035094.1	4495255	.	G	T	.	.	MAF_INRAE=2.632;MAF_USDA=32.941
NC_035094.1	4495343	.	G	A	.	.	MAF_INRAE=2.632;MAF_USDA=33.333
NC_035094.1	4495348	.	G	A	.	.	MAF_INRAE=2.632;MAF_USDA=27.059
NC_035094.1	4495365	.	G	T	.	.	MAF_USDA=2.459
NC_035094.1	4495495	.	G	C	.	.	MAF_USDA=14.167
NC_035094.1	4495506	.	C	T	.	.	MAF_USDA=2.5
NC_035094.1	4495553	.	T	G	.	.	MAF_USDA=3.279
NC_035094.1	4495597	.	C	A	.	.	MAF_USDA=7.5
NC_035094.1	4496544	.	T	A	.	.	MAF_USDA=14.706
NC_035094.1	4496568	.	A	C	.	.	MAF_USDA=6.557
NC_035094.1	4496616	.	G	A	.	.	MAF_USDA=7.738
NC_035094.1	4496668	.	C	T	.	.	MAF_USDA=2.459
NC_035094.1	4496753	.	C	T	.	.	MAF_INRAE=10.833
NC_035094.1	4496861	.	A	C	.	.	MAF_INRAE=48.734;MAF_USDA=37.647
NC_035094.1	4496874	.	G	C	.	.	MAF_USDA=5.738
NC_035094.1	4496929	.	T	G	.	.	MAF_USDA=4.918
NC_035094.1	4497042	.	C	T	.	.	MAF_USDA=3.279
NC_035094.1	4497055	.	T	C	.	.	MAF_USDA=8.235
NC_035094.1	4501520	.	C	G	.	.	MAF_INRAE=21.053;MAF_USDA=4.167
NC_035094.1	4501523	.	T	C	.	.	MAF_USDA=1.667
NC_035094.1	4501556	.	A	G	.	.	MAF_USDA=2.5
NC_035094.1	4501557	.	T	C	.	.	MAF_USDA=14.583
NC_035094.1	4501564	.	C	T	.	.	MAF_USDA=2.381
NC_035094.1	4501576	.	C	T	.	.	MAF_USDA=1.695
NC_035094.1	4501584	.	G	A	.	.	MAF_INRAE=21.053;MAF_USDA=30.357
NC_035094.1	4501640	.	C	T	.	.	MAF_INRAE=5.263
NC_035094.1	4501650	.	C	A	.	.	MAF_INRAE=21.053;MAF_USDA=27.381
NC_035094.1	4501699	.	G	A	.	.	MAF_USDA=4.098
NC_035094.1	4501860	.	T	G	.	.	MAF_USDA=2.459
NC_035094.1	4501861	.	A	C	.	.	MAF_USDA=14.583
NC_035094.1	4501877	.	A	G	.	.	MAF_USDA=2.459
NC_035094.1	4501884	.	A	C	.	.	MAF_INRAE=5.263;MAF_USDA=12.353
NC_035094.1	4501886	.	A	T	.	.	MAF_USDA=1.765
NC_035094.1	4501922	.	C	T	.	.	MAF_USDA=5.738
NC_035094.1	4502009	.	T	C	.	.	MAF_INRAE=5.263;MAF_USDA=24.118
NC_035094.1	4502014	.	C	T	.	.	MAF_INRAE=46.203;MAF_USDA=18.235
NC_035094.1	4502026	.	T	G	.	.	MAF_USDA=1.639
NC_035094.1	4502046	.	G	A	.	.	MAF_INRAE=5.263;MAF_USDA=7.377
NC_035094.1	4502052	.	G	A	.	.	MAF_INRAE=48.101;MAF_USDA=48.235
NC_035094.1	4502075	.	C	T	.	.	MAF_INRAE=5.263;MAF_USDA=18.852
NC_035094.1	4502085	.	T	G	.	.	MAF_USDA=9.836
NC_035094.1	4502101	.	A	G	.	.	MAF_USDA=2.459
NC_035094.1	4502103	.	T	A	.	.	MAF_INRAE=5.263;MAF_USDA=13.115
NC_035094.1	4502120	.	A	C	.	.	MAF_USDA=4.098
NC_035094.1	4502132	.	A	G	.	.	MAF_USDA=12.353
NC_035094.1	4502165	.	T	A	.	.	MAF_USDA=2.083
NC_035094.1	4502169	.	G	A	.	.	MAF_USDA=8.824
NC_035094.1	4502205	.	A	C	.	.	MAF_USDA=14.583
NC_035094.1	4502254	.	G	T	.	.	MAF_USDA=20.455
NC_035094.1	4502548	.	T	G	.	.	MAF_USDA=16.667
NC_035094.1	4502598	.	T	G	.	.	MAF_INRAE=7.895
NC_035094.1	4502615	.	A	T	.	.	MAF_USDA=41.667
NC_035094.1	4502616	.	G	A	.	.	MAF_USDA=41.667
NC_035094.1	4502637	.	T	C	.	.	MAF_INRAE=5.263
NC_035094.1	4502655	.	T	G	.	.	MAF_USDA=4.918
NC_035094.1	4502867	.	A	C	.	.	MAF_INRAE=2.632
NC_035094.1	4502874	.	C	T	.	.	MAF_INRAE=1.667
NC_035094.1	4502875	.	G	A	.	.	MAF_USDA=18.75
NC_035094.1	4502904	.	T	C	.	.	MAF_INRAE=1.667
NC_035094.1	4502944	.	G	T	.	.	MAF_USDA=16.667
NC_035094.1	4502962	.	C	T	.	.	MAF_USDA=29.167
NC_035094.1	4503001	.	G	T	.	.	MAF_INRAE=15.833
NC_035094.1	4503008	.	A	C	.	.	MAF_INRAE=2.5
NC_035094.1	4503011	.	A	T	.	.	MAF_INRAE=16.667
NC_035094.1	4503019	.	C	T	.	.	MAF_INRAE=40.833
NC_035094.1	4503026	.	T	G	.	.	MAF_INRAE=7.5
NC_035094.1	4503039	.	A	T	.	.	MAF_INRAE=3.333
NC_035094.1	4503044	.	A	T	.	.	MAF_INRAE=3.333
NC_035094.1	4503050	.	G	A	.	.	MAF_INRAE=5.0
NC_035094.1	4503181	.	C	A	.	.	MAF_INRAE=30.0;MAF_USDA=4.167
NC_035094.1	4503195	.	G	T	.	.	MAF_INRAE=9.167;MAF_USDA=31.25
NC_035094.1	4503247	.	G	A	.	.	MAF_INRAE=9.167
NC_035094.1	4503266	.	G	T	.	.	MAF_USDA=4.098
NC_035094.1	4503302	.	A	G	.	.	MAF_INRAE=31.667;MAF_USDA=4.706
NC_035094.1	4503309	.	T	C	.	.	MAF_INRAE=4.167
NC_035094.1	4503511	.	A	C	.	.	MAF_INRAE=4.167
NC_035094.1	4503515	.	T	G	.	.	MAF_INRAE=29.167
NC_035094.1	4503541	.	C	A	.	.	MAF_INRAE=3.333
NC_035094.1	4503542	.	C	T	.	.	MAF_INRAE=3.333
NC_035094.1	4503569	.	C	A	.	.	MAF_INRAE=48.333;MAF_USDA=33.333
NC_035094.1	4503583	.	A	C	.	.	MAF_INRAE=33.333
NC_035094.1	4503586	.	C	A	.	.	MAF_INRAE=33.333;MAF_USDA=45.833
NC_035094.1	4503638	.	G	A	.	.	MAF_INRAE=45.833
NC_035094.1	4503650	.	T	G	.	.	MAF_INRAE=16.667
NC_035094.1	4503660	.	T	C	.	.	MAF_INRAE=15.833
NC_035094.1	4503688	.	T	C	.	.	MAF_INRAE=2.5
NC_035094.1	4503692	.	T	G	.	.	MAF_INRAE=1.667
NC_035094.1	4503702	.	C	G	.	.	MAF_INRAE=3.333
NC_035094.1	4503717	.	A	G	.	.	MAF_INRAE=10.833
NC_035094.1	4503722	.	T	C	.	.	MAF_INRAE=34.167
NC_035094.1	4503767	.	G	T	.	.	MAF_USDA=4.918
NC_035094.1	4503782	.	C	A	.	.	MAF_USDA=9.836
NC_035094.1	4503818	.	G	T	.	.	MAF_INRAE=48.333;MAF_USDA=38.235
NC_035094.1	4503827	.	G	C	.	.	MAF_INRAE=31.667
NC_035094.1	4503833	.	G	T	.	.	MAF_INRAE=4.167
NC_035094.1	4503856	.	A	C	.	.	MAF_USDA=2.459
NC_035094.1	4503867	.	T	C	.	.	MAF_INRAE=30.833
NC_035094.1	4503935	.	A	C	.	.	MAF_INRAE=36.667
NC_035094.1	4503938	.	A	G	.	.	MAF_INRAE=6.667
NC_035094.1	4503963	.	T	A	.	.	MAF_INRAE=5.833
NC_035094.1	4504013	.	T	A	.	.	MAF_INRAE=30.0
NC_035094.1	4504014	.	A	G	.	.	MAF_INRAE=6.667
NC_035094.1	4504043	.	T	C	.	.	MAF_INRAE=2.5
NC_035094.1	4504044	.	G	A	.	.	MAF_INRAE=2.5
NC_035094.1	4504070	.	C	A	.	.	MAF_INRAE=3.165
NC_035094.1	4504087	.	T	A	.	.	MAF_INRAE=2.5
NC_035094.1	4504109	.	C	G	.	.	MAF_INRAE=2.5
NC_035094.1	4504234	.	G	C	.	.	MAF_INRAE=43.038;MAF_USDA=27.083
NC_035094.1	4504244	.	T	C	.	.	MAF_INRAE=45.57;MAF_USDA=45.181
NC_035094.1	4504310	.	C	A	.	.	MAF_INRAE=37.342;MAF_USDA=5.294
NC_035094.1	4504347	.	C	T	.	.	MAF_INRAE=29.167
NC_035094.1	4504348	.	A	G	.	.	MAF_INRAE=26.667
NC_035094.1	4504467	.	T	G	.	.	MAF_USDA=4.918
NC_035094.1	4504496	.	G	T	.	.	MAF_INRAE=3.333
NC_035094.1	4504509	.	G	A	.	.	MAF_INRAE=35.0
NC_035094.1	4504512	.	C	G	.	.	MAF_USDA=2.459
NC_035094.1	4504521	.	T	C	.	.	MAF_INRAE=2.632;MAF_USDA=5.294
NC_035094.1	4504523	.	T	A	.	.	MAF_INRAE=5.833;MAF_USDA=10.417
NC_035094.1	4504548	.	A	G	.	.	MAF_INRAE=1.667
NC_035094.1	4504554	.	A	C	.	.	MAF_INRAE=1.667
NC_035094.1	4504562	.	T	A	.	.	MAF_INRAE=37.5
NC_035094.1	4504605	.	T	A	.	.	MAF_INRAE=5.0
NC_035094.1	4504614	.	C	G	.	.	MAF_INRAE=6.667
NC_035094.1	4504634	.	T	G	.	.	MAF_INRAE=5.833
NC_035094.1	4504673	.	G	A	.	.	MAF_INRAE=8.333;MAF_USDA=8.333
NC_035094.1	4504682	.	G	T	.	.	MAF_INRAE=15.0
NC_035094.1	4504724	.	C	G	.	.	MAF_INRAE=19.167
NC_035094.1	4504727	.	T	C	.	.	MAF_INRAE=2.5;MAF_USDA=16.667
NC_035094.1	4504729	.	G	A	.	.	MAF_INRAE=3.333
NC_035094.1	4504735	.	G	C	.	.	MAF_INRAE=4.167;MAF_USDA=2.083
NC_035094.1	4504747	.	T	G	.	.	MAF_INRAE=4.167
NC_035094.1	4504748	.	G	A	.	.	MAF_INRAE=4.167
NC_035094.1	4504804	.	T	A	.	.	MAF_INRAE=3.333
NC_035094.1	4504822	.	G	A	.	.	MAF_USDA=4.918
NC_035094.1	4504845	.	G	T	.	.	MAF_USDA=14.754
NC_035094.1	4504937	.	G	A	.	.	MAF_USDA=1.667
NC_035094.1	4505068	.	C	G	.	.	MAF_INRAE=1.667
NC_035094.1	4505073	.	T	C	.	.	MAF_INRAE=1.667
NC_035094.1	4505110	.	T	G	.	.	MAF_INRAE=1.667
NC_035094.1	4505149	.	G	A	.	.	MAF_USDA=1.639
NC_035094.1	4505150	.	T	C	.	.	MAF_USDA=1.639
NC_035094.1	4505397	.	A	G	.	.	MAF_USDA=7.738
NC_035094.1	4505513	.	G	T	.	.	MAF_USDA=12.353
NC_035094.1	4505546	.	C	T	.	.	MAF_INRAE=46.835;MAF_USDA=40.588
NC_035094.1	4505547	.	G	A	.	.	MAF_USDA=1.639
NC_035094.1	4505597	.	A	C	.	.	MAF_USDA=3.279
NC_035094.1	4505624	.	C	A	.	.	MAF_USDA=6.557
NC_035094.1	4505646	.	T	C	.	.	MAF_INRAE=48.734;MAF_USDA=31.176
NC_035094.1	4505653	.	A	C	.	.	MAF_USDA=1.639
NC_035094.1	4505723	.	A	G	.	.	MAF_USDA=4.706
NC_035094.1	4505729	.	C	A	.	.	MAF_INRAE=3.333;MAF_USDA=7.377
NC_035094.1	4505738	.	A	T	.	.	MAF_INRAE=10.526;MAF_USDA=4.706
NC_035094.1	4505756	.	C	T	.	.	MAF_INRAE=5.063;MAF_USDA=35.417
NC_035094.1	4505760	.	G	T	.	.	MAF_USDA=1.765
NC_035094.1	4505774	.	C	T	.	.	MAF_INRAE=3.333;MAF_USDA=5.738
NC_035094.1	4505775	.	CAA	CAC	.	.	MAF_USDA=2.083
NC_035094.1	4505777	.	A	C	.	.	MAF_INRAE=4.43
NC_035094.1	4505791	.	T	C	.	.	MAF_INRAE=5.696;MAF_USDA=7.059
NC_035094.1	4505793	.	T	A	.	.	MAF_USDA=1.639
NC_035094.1	4505800	.	T	G	.	.	MAF_USDA=5.738
NC_035094.1	4505854	.	T	C	.	.	MAF_INRAE=39.241;MAF_USDA=8.235
NC_035094.1	4505993	.	G	A	.	.	MAF_USDA=2.459
NC_035094.1	4506011	.	T	G	.	.	MAF_USDA=1.639
NC_035094.1	4506080	.	A	T	.	.	MAF_USDA=2.459
NC_035094.1	4506154	.	G	C	.	.	MAF_INRAE=45.57;MAF_USDA=22.941
NC_035094.1	4506155	.	C	T	.	.	MAF_USDA=3.279
NC_035094.1	4506188	.	G	T	.	.	MAF_INRAE=27.848;MAF_USDA=4.118
NC_035094.1	4506416	.	C	T	.	.	MAF_USDA=3.333
NC_035094.1	4506570	.	T	A	.	.	MAF_INRAE=47.468;MAF_USDA=47.619
NC_035094.1	4506601	.	T	A	.	.	MAF_USDA=5.833
NC_035094.1	4506604	.	C	A	.	.	MAF_USDA=1.667
NC_035094.1	4506685	.	G	A	.	.	MAF_INRAE=5.063;MAF_USDA=5.882
NC_035094.1	4506699	.	C	T	.	.	MAF_INRAE=44.937;MAF_USDA=27.059
NC_035094.1	4506707	.	A	C	.	.	MAF_USDA=4.098
NC_035094.1	4506833	.	G	A	.	.	MAF_INRAE=47.468;MAF_USDA=24.118
NC_035094.1	4506852	.	C	A	.	.	MAF_USDA=2.459
NC_035094.1	4507036	.	C	A	.	.	MAF_INRAE=47.468;MAF_USDA=42.353
NC_035094.1	4507311	.	G	A	.	.	MAF_USDA=5.738
NC_035094.1	4507413	.	C	T	.	.	MAF_USDA=5.294
NC_035094.1	4507414	.	A	G	.	.	MAF_INRAE=47.468;MAF_USDA=41.176
NC_035094.1	4507425	.	G	T	.	.	MAF_INRAE=5.263
NC_035094.1	4507473	.	C	T	.	.	MAF_INRAE=45.57;MAF_USDA=27.059
NC_035094.1	4507535	.	G	T	.	.	MAF_USDA=3.279
NC_035094.1	4507609	.	G	T	.	.	MAF_USDA=9.016
NC_035094.1	4507711	.	T	G	.	.	MAF_USDA=1.639
NC_035094.1	4507735	.	C	T	.	.	MAF_USDA=5.738
NC_035094.1	4507852	.	A	C	.	.	MAF_USDA=1.639
NC_035094.1	4507948	.	C	A	.	.	MAF_USDA=1.639
NC_035094.1	4507963	.	C	A	.	.	MAF_INRAE=10.526;MAF_USDA=4.167
NC_035094.1	4507984	.	A	G	.	.	MAF_USDA=2.459
NC_035094.1	4508073	.	G	A	.	.	MAF_INRAE=10.526;MAF_USDA=4.706
NC_035094.1	4508161	.	C	G	.	.	MAF_USDA=1.639
NC_035094.1	4508376	.	A	G	.	.	MAF_INRAE=6.962;MAF_USDA=31.176
NC_035094.1	4508407	.	G	A	.	.	MAF_USDA=6.471
NC_035094.1	4508454	.	T	C	.	.	MAF_INRAE=4.43;MAF_USDA=16.471
NC_035094.1	4508475	.	T	C	.	.	MAF_INRAE=1.667
NC_035094.1	4508500	.	G	A	.	.	MAF_USDA=6.471
NC_035094.1	4508568	.	C	T	.	.	MAF_USDA=2.083
NC_035094.1	4508659	.	G	T	.	.	MAF_INRAE=47.468;MAF_USDA=41.176
NC_035094.1	4508662	.	T	G	.	.	MAF_USDA=1.639
NC_035094.1	4508806	.	C	A	.	.	MAF_INRAE=46.835;MAF_USDA=41.176
NC_035094.1	4508839	.	A	T	.	.	MAF_USDA=1.639
NC_035094.1	4508876	.	T	A	.	.	MAF_USDA=1.639
NC_035094.1	4508938	.	A	T	.	.	MAF_USDA=2.459
NC_035094.1	4508957	.	T	C	.	.	MAF_INRAE=50.0;MAF_USDA=43.529
NC_035094.1	4508983	.	A	C	.	.	MAF_USDA=4.918
NC_035094.1	4509123	.	G	T	.	.	MAF_USDA=14.583
NC_035094.1	4509145	.	C	A	.	.	MAF_USDA=4.098
NC_035094.1	4509163	.	G	A	.	.	MAF_INRAE=10.526;MAF_USDA=4.706
NC_035094.1	4509195	.	G	A	.	.	MAF_USDA=5.738
NC_035094.1	4509266	.	G	A	.	.	MAF_USDA=35.417
NC_035094.1	4509802	.	C	A	.	.	MAF_INRAE=6.667
NC_035094.1	4510066	.	G	A	.	.	MAF_INRAE=1.667
NC_035094.1	4510074	.	T	C	.	.	MAF_INRAE=1.667
NC_035094.1	4510108	.	A	G	.	.	MAF_INRAE=10.833
NC_035094.1	4510408	.	G	A	.	.	MAF_USDA=2.459
NC_035094.1	4510411	.	C	T	.	.	MAF_USDA=2.459
NC_035094.1	4510427	.	C	A	.	.	MAF_USDA=2.459
NC_035094.1	4510429	.	G	A	.	.	MAF_USDA=4.098
NC_035094.1	4510443	.	G	T	.	.	MAF_USDA=2.459
NC_035094.1	4510447	.	G	A	.	.	MAF_USDA=4.098
NC_035094.1	4510461	.	G	A	.	.	MAF_INRAE=2.632;MAF_USDA=9.836
NC_035094.1	4510490	.	G	T	.	.	MAF_USDA=4.918
NC_035094.1	4510494	.	T	A	.	.	MAF_USDA=4.098
NC_035094.1	4510506	.	C	T	.	.	MAF_USDA=2.083
NC_035094.1	4510510	.	G	A	.	.	MAF_INRAE=31.579;MAF_USDA=27.083
NC_035094.1	4510524	.	T	C	.	.	MAF_USDA=9.167
NC_035094.1	4510529	.	C	T	.	.	MAF_USDA=3.279
NC_035094.1	4510533	.	C	T	.	.	MAF_USDA=3.279
NC_035094.1	4510543	.	T	C	.	.	MAF_INRAE=1.667;MAF_USDA=13.115
NC_035094.1	4510544	.	G	A	.	.	MAF_INRAE=5.263;MAF_USDA=18.235
NC_035094.1	4510588	.	C	T	.	.	MAF_INRAE=21.053;MAF_USDA=4.706
NC_035094.1	4510605	.	G	T,A	.	.	MAF_INRAE=1.667;MAF_USDA=1.667
NC_035094.1	4510607	.	C	A	.	.	MAF_INRAE=1.667;MAF_USDA=2.5
NC_035094.1	4510636	.	A	T	.	.	MAF_INRAE=1.667
NC_035094.1	4510698	.	A	T	.	.	MAF_INRAE=44.937;MAF_USDA=27.083
NC_035094.1	4510813	.	A	C	.	.	MAF_INRAE=5.063;MAF_USDA=17.059
NC_035094.1	4510814	.	A	C	.	.	MAF_INRAE=5.0;MAF_USDA=17.647
NC_035094.1	4510951	.	C	A	.	.	MAF_INRAE=4.167;MAF_USDA=5.738
NC_035094.1	4510998	.	T	A	.	.	MAF_INRAE=47.468;MAF_USDA=25.0
NC_035094.1	4511258	.	C	T	.	.	MAF_USDA=4.098
NC_035094.1	4513846	.	T	C	.	.	MAF_USDA=47.917
NC_035094.1	4513914	.	T	G	.	.	MAF_USDA=18.75
NC_035094.1	4513934	.	G	A	.	.	MAF_USDA=29.167
NC_035094.1	4513998	.	C	A	.	.	MAF_INRAE=34.211;MAF_USDA=44.118
NC_035094.1	4514008	.	A	T	.	.	MAF_USDA=4.098
NC_035094.1	4514016	.	T	G	.	.	MAF_USDA=38.235
NC_035094.1	4514037	.	T	A	.	.	MAF_USDA=3.279
NC_035094.1	4514055	.	T	A	.	.	MAF_USDA=4.918
NC_035094.1	4514113	.	T	C	.	.	MAF_USDA=5.294
NC_035094.1	4514235	.	T	C	.	.	MAF_INRAE=34.177;MAF_USDA=2.083
NC_035094.1	4514315	.	T	C	.	.	MAF_INRAE=4.43;MAF_USDA=18.235
NC_035094.1	4514333	.	G	A	.	.	MAF_USDA=8.197
NC_035094.1	4514342	.	A	C	.	.	MAF_INRAE=1.667
NC_035094.1	4514346	.	C	G	.	.	MAF_INRAE=10.526;MAF_USDA=4.706
NC_035094.1	4514372	.	A	T	.	.	MAF_INRAE=3.333
NC_035094.1	4514443	.	C	A	.	.	MAF_USDA=6.557
NC_035094.1	4514466	.	G	A	.	.	MAF_USDA=10.417
NC_035094.1	4514480	.	G	T	.	.	MAF_USDA=4.918
NC_035094.1	4514613	.	G	A	.	.	MAF_USDA=10.417
NC_035094.1	4514694	.	A	G	.	.	MAF_USDA=25.0
NC_035094.1	4517499	.	C	T	.	.	MAF_USDA=14.583
NC_035094.1	4517500	.	T	C	.	.	MAF_INRAE=2.632
NC_035094.1	4517501	.	C	T	.	.	MAF_USDA=16.667
NC_035094.1	4517510	.	T	A	.	.	MAF_USDA=8.333
NC_035094.1	4517530	.	C	G	.	.	MAF_USDA=4.167
NC_035094.1	4517554	.	T	C	.	.	MAF_INRAE=2.632
NC_035094.1	4517574	.	T	C	.	.	MAF_USDA=21.765
NC_035094.1	4517582	.	G	A	.	.	MAF_USDA=39.583
NC_035094.1	4517588	.	C	A	.	.	MAF_USDA=2.353
NC_035094.1	4517591	.	C	T	.	.	MAF_USDA=5.738
NC_035094.1	4517593	.	T	C	.	.	MAF_USDA=37.059
NC_035094.1	4517597	.	T	C	.	.	MAF_USDA=27.059
NC_035094.1	4517625	.	T	G	.	.	MAF_USDA=1.639
NC_035094.1	4517642	.	A	C	.	.	MAF_USDA=6.25
NC_035094.1	4517661	.	T	C	.	.	MAF_USDA=2.5
NC_035094.1	4517707	.	C	T	.	.	MAF_USDA=31.25
NC_035094.1	4518160	.	G	T	.	.	MAF_INRAE=47.5
NC_035094.1	4518202	.	A	G	.	.	MAF_INRAE=2.5
NC_035094.1	4518208	.	C	A	.	.	MAF_INRAE=1.667
NC_035094.1	4518210	.	C	A	.	.	MAF_INRAE=1.667
NC_035094.1	4518219	.	G	C	.	.	MAF_INRAE=1.667
NC_035094.1	4518271	.	G	A	.	.	MAF_INRAE=4.167
NC_035094.1	4518280	.	C	T	.	.	MAF_INRAE=1.667
NC_035094.1	4518282	.	T	C,A	.	.	MAF_INRAE=7.895
NC_035094.1	4518286	.	T	C	.	.	MAF_INRAE=16.667
NC_035094.1	4518288	.	G	C	.	.	MAF_INRAE=15.0
NC_035094.1	4518303	.	C	T	.	.	MAF_INRAE=13.333
NC_035094.1	4518305	.	C	T	.	.	MAF_INRAE=12.5
NC_035094.1	4518334	.	C	G	.	.	MAF_INRAE=5.0
NC_035094.1	4518426	.	C	G	.	.	MAF_USDA=3.279
NC_035094.1	4520303	.	C	G	.	.	MAF_USDA=1.724
NC_035094.1	4520397	.	T	C	.	.	MAF_INRAE=10.526;MAF_USDA=6.25
NC_035094.1	4520456	.	T	G	.	.	MAF_INRAE=4.43;MAF_USDA=33.333
NC_035094.1	4520701	.	C	T	.	.	MAF_USDA=3.279
NC_035094.1	4520729	.	A	G	.	.	MAF_USDA=4.706
NC_035094.1	4520767	.	G	A	.	.	MAF_INRAE=5.263
NC_035094.1	4520973	.	G	A	.	.	MAF_INRAE=13.291;MAF_USDA=10.588
NC_035094.1	4521001	.	C	T	.	.	MAF_INRAE=10.526;MAF_USDA=4.706
NC_035094.1	4521021	.	G	A	.	.	MAF_USDA=4.706
NC_035094.1	4521071	.	G	A	.	.	MAF_INRAE=13.924;MAF_USDA=4.918
NC_035094.1	4521181	.	C	T	.	.	MAF_INRAE=45.57;MAF_USDA=47.917
NC_035094.1	4521182	.	A	T	.	.	MAF_INRAE=5.0;MAF_USDA=4.167
NC_035094.1	4521190	.	A	G	.	.	MAF_INRAE=4.43
NC_035094.1	4521191	.	T	C	.	.	MAF_INRAE=4.167;MAF_USDA=37.5
NC_035094.1	4521327	.	G	T	.	.	MAF_USDA=1.639
NC_035094.1	4521642	.	T	G	.	.	MAF_INRAE=10.526;MAF_USDA=6.471
NC_035094.1	4521669	.	G	A	.	.	MAF_USDA=17.213
NC_035094.1	4521753	.	C	A	.	.	MAF_USDA=4.098
NC_035094.1	4521777	.	A	G	.	.	MAF_USDA=1.639
NC_035094.1	4521866	.	A	G	.	.	MAF_USDA=6.667
NC_035094.1	4522041	.	A	G	.	.	MAF_INRAE=4.43;MAF_USDA=33.333
NC_035094.1	4522107	.	A	C	.	.	MAF_INRAE=5.063;MAF_USDA=9.412
NC_035094.1	4522119	.	A	T	.	.	MAF_USDA=3.279
NC_035094.1	4522133	.	C	T	.	.	MAF_USDA=5.294
NC_035094.1	4522134	.	A	C	.	.	MAF_USDA=6.557
NC_035094.1	4522135	.	A	G	.	.	MAF_USDA=6.557
NC_035094.1	4522137	.	G	T	.	.	MAF_USDA=4.098
NC_035094.1	4522278	.	C	T	.	.	MAF_INRAE=44.304;MAF_USDA=17.647
NC_035094.1	4522295	.	C	G	.	.	MAF_USDA=3.279
NC_035094.1	4522308	.	C	T	.	.	MAF_USDA=2.459
NC_035094.1	4522325	.	T	C	.	.	MAF_USDA=6.557
NC_035094.1	4522326	.	G	A	.	.	MAF_USDA=9.016
NC_035094.1	4522363	.	T	C	.	.	MAF_INRAE=41.139;MAF_USDA=16.867
NC_035094.1	4522364	.	G	A	.	.	MAF_INRAE=45.0;MAF_USDA=6.471
NC_035094.1	4522369	.	T	C	.	.	MAF_INRAE=4.43;MAF_USDA=13.529
NC_035094.1	4522373	.	G	A	.	.	MAF_INRAE=2.5;MAF_USDA=11.176
NC_035094.1	4522380	.	A	T	.	.	MAF_INRAE=4.43;MAF_USDA=13.529
NC_035094.1	4522394	.	C	T	.	.	MAF_INRAE=39.873;MAF_USDA=9.412
NC_035094.1	4522435	.	T	C	.	.	MAF_INRAE=39.241;MAF_USDA=4.706
NC_035094.1	4522441	.	G	T	.	.	MAF_USDA=14.583
NC_035094.1	4522466	.	T	C	.	.	MAF_INRAE=4.167;MAF_USDA=4.167
NC_035094.1	4522496	.	C	G	.	.	MAF_USDA=6.557
NC_035094.1	4522529	.	C	T	.	.	MAF_USDA=4.098
NC_035094.1	4522539	.	T	G	.	.	MAF_USDA=8.197
NC_035094.1	4522557	.	C	A	.	.	MAF_USDA=4.098
NC_035094.1	4522968	.	A	T	.	.	MAF_USDA=8.333
NC_035094.1	4523013	.	A	T	.	.	MAF_USDA=8.333
NC_035094.1	4523017	.	A	T	.	.	MAF_USDA=20.833
NC_035094.1	4523048	.	A	T	.	.	MAF_USDA=7.647
NC_035094.1	4523087	.	A	G	.	.	MAF_USDA=11.765
NC_035094.1	4523091	.	C	A	.	.	MAF_USDA=3.279
NC_035094.1	4523103	.	G	A	.	.	MAF_USDA=15.882
NC_035094.1	4523115	.	A	G	.	.	MAF_INRAE=5.263;MAF_USDA=30.0
NC_035094.1	4523117	.	A	T	.	.	MAF_USDA=30.588
NC_035094.1	4523129	.	G	T	.	.	MAF_USDA=1.639
NC_035094.1	4523173	.	T	C	.	.	MAF_USDA=3.279
NC_035094.1	4523199	.	C	A	.	.	MAF_USDA=18.75
NC_035094.1	4523254	.	T	G	.	.	MAF_INRAE=5.696;MAF_USDA=4.118
NC_035094.1	4523255	.	T	C	.	.	MAF_USDA=4.098
NC_035094.1	4523256	.	T	A	.	.	MAF_INRAE=4.167;MAF_USDA=4.118
NC_035094.1	4523261	.	A	T	.	.	MAF_INRAE=4.43;MAF_USDA=14.706
NC_035094.1	4523279	.	T	C	.	.	MAF_INRAE=5.696;MAF_USDA=14.118
NC_035094.1	4523394	.	T	G	.	.	MAF_USDA=4.098
NC_035094.1	4523415	.	G	A	.	.	MAF_INRAE=37.975;MAF_USDA=4.706
NC_035094.1	4523459	.	T	C	.	.	MAF_USDA=25.41
NC_035094.1	4523473	.	T	A	.	.	MAF_USDA=2.459
NC_035094.1	4523496	.	G	A	.	.	MAF_INRAE=10.526;MAF_USDA=7.647
NC_035094.1	4523508	.	G	T	.	.	MAF_USDA=4.098
NC_035094.1	4523530	.	C	T	.	.	MAF_USDA=3.279
NC_035094.1	4523603	.	T	C	.	.	MAF_USDA=2.459
NC_035094.1	4523679	.	A	G	.	.	MAF_USDA=8.197
NC_035094.1	4523696	.	A	T	.	.	MAF_USDA=3.529
NC_035094.1	4523699	.	G	C	.	.	MAF_USDA=4.098
NC_035094.1	4523735	.	C	A	.	.	MAF_USDA=7.377
NC_035094.1	4523788	.	C	T	.	.	MAF_INRAE=12.025
NC_035094.1	4523835	.	A	G	.	.	MAF_USDA=1.639
NC_035094.1	4523891	.	T	A	.	.	MAF_INRAE=10.526
NC_035094.1	4523972	.	G	A	.	.	MAF_USDA=18.824
NC_035094.1	4523976	.	T	A	.	.	MAF_USDA=2.083
NC_035094.1	4523978	.	G	C	.	.	MAF_INRAE=10.526
NC_035094.1	4523980	.	G	T	.	.	MAF_INRAE=10.526;MAF_USDA=3.529
NC_035094.1	4524096	.	G	T	.	.	MAF_USDA=3.279
NC_035094.1	4524126	.	C	T	.	.	MAF_USDA=2.941
NC_035094.1	4524232	.	C	T	.	.	MAF_USDA=2.459
NC_035094.1	4524336	.	G	C	.	.	MAF_USDA=2.459
NC_035094.1	4524353	.	C	T	.	.	MAF_INRAE=10.526;MAF_USDA=4.167
NC_035094.1	4524393	.	G	A	.	.	MAF_INRAE=5.696;MAF_USDA=14.286
NC_035094.1	4524552	.	C	A	.	.	MAF_USDA=1.639
NC_035094.1	4525048	.	C	T	.	.	MAF_USDA=8.333
NC_035094.1	4525291	.	A	C	.	.	MAF_INRAE=3.333;MAF_USDA=6.471
NC_035094.1	4525294	.	T	G	.	.	MAF_USDA=4.098
NC_035094.1	4525303	.	A	T	.	.	MAF_USDA=1.639
NC_035094.1	4525459	.	C	T	.	.	MAF_USDA=8.333
NC_035094.1	4525460	.	A	G	.	.	MAF_INRAE=2.5
NC_035094.1	4525470	.	G	C	.	.	MAF_INRAE=3.333;MAF_USDA=6.471
NC_035094.1	4525480	.	C	T	.	.	MAF_INRAE=5.833
NC_035094.1	4525502	.	T	C	.	.	MAF_USDA=1.639
NC_035094.1	4525503	.	T	C	.	.	MAF_USDA=2.941
NC_035094.1	4525505	.	T	C	.	.	MAF_USDA=1.639
NC_035094.1	4525522	.	G	T	.	.	MAF_USDA=1.639
NC_035094.1	4525526	.	C	A	.	.	MAF_INRAE=5.0
NC_035094.1	4525539	.	A	T	.	.	MAF_INRAE=4.167;MAF_USDA=8.333
NC_035094.1	4525554	.	C	G	.	.	MAF_INRAE=1.667
NC_035094.1	4525570	.	T	A	.	.	MAF_INRAE=2.5
NC_035094.1	4525579	.	C	T	.	.	MAF_INRAE=3.333
NC_035094.1	4525593	.	T	C	.	.	MAF_USDA=31.148
NC_035094.1	4525686	.	T	G	.	.	MAF_INRAE=3.333
NC_035094.1	4525963	.	T	A	.	.	MAF_INRAE=2.5;MAF_USDA=2.083
NC_035094.1	4525984	.	C	T	.	.	MAF_INRAE=1.667
NC_035094.1	4525985	.	T	G	.	.	MAF_INRAE=1.667
NC_035094.1	4525989	.	C	T	.	.	MAF_INRAE=1.667
NC_035094.1	4526001	.	C	A	.	.	MAF_INRAE=1.667
NC_035094.1	4526012	.	T	C	.	.	MAF_INRAE=4.167
NC_035094.1	4526018	.	T	C	.	.	MAF_INRAE=13.333
NC_035094.1	4526022	.	A	T	.	.	MAF_INRAE=1.667
NC_035094.1	4526023	.	T	C	.	.	MAF_INRAE=4.167
NC_035094.1	4526030	.	C	T	.	.	MAF_INRAE=1.667
NC_035094.1	4526031	.	C	T	.	.	MAF_USDA=2.083
NC_035094.1	4526041	.	T	A	.	.	MAF_INRAE=11.667
NC_035094.1	4526043	.	T	G	.	.	MAF_INRAE=17.5
NC_035094.1	4526047	.	G	A	.	.	MAF_INRAE=14.167
NC_035094.1	4526048	.	C	T	.	.	MAF_INRAE=1.667
NC_035094.1	4526052	.	A	G	.	.	MAF_INRAE=1.667
NC_035094.1	4526081	.	A	C	.	.	MAF_INRAE=6.667
NC_035094.1	4526129	.	T	C	.	.	MAF_USDA=2.083
NC_035094.1	4526181	.	T	G	.	.	MAF_USDA=1.639
NC_035094.1	4526248	.	C	T	.	.	MAF_INRAE=27.848;MAF_USDA=2.941
NC_035094.1	4526271	.	A	T	.	.	MAF_INRAE=2.5;MAF_USDA=1.639
NC_035094.1	4526277	.	G	A	.	.	MAF_USDA=1.639
NC_035094.1	4526280	.	A	G	.	.	MAF_INRAE=1.667
NC_035094.1	4526321	.	T	G	.	.	MAF_USDA=1.639
NC_035094.1	4526427	.	T	G	.	.	MAF_INRAE=48.333
NC_035094.1	4526553	.	C	A	.	.	MAF_USDA=2.459
NC_035094.1	4526598	.	G	T	.	.	MAF_USDA=5.833
NC_035094.1	4526627	.	T	G	.	.	MAF_USDA=13.69
NC_035094.1	4526645	.	C	G	.	.	MAF_USDA=23.529
NC_035094.1	4526651	.	G	A	.	.	MAF_USDA=24.118
NC_035094.1	4526663	.	G	T	.	.	MAF_USDA=18.452
NC_035094.1	4526665	.	G	A	.	.	MAF_USDA=18.452
NC_035094.1	4526754	.	C	A	.	.	MAF_USDA=45.652
NC_035094.1	4527351	.	A	T	.	.	MAF_USDA=1.639
NC_035094.1	4527408	.	G	A	.	.	MAF_USDA=20.238
NC_035094.1	4527483	.	C	T	.	.	MAF_USDA=1.639
NC_035094.1	4527510	.	G	T	.	.	MAF_USDA=1.639
NC_035094.1	4527520	.	G	A	.	.	MAF_USDA=1.639
NC_035094.1	4527605	.	C	G	.	.	MAF_USDA=1.639
NC_035094.1	4527677	.	T	C	.	.	MAF_USDA=1.639
NC_035094.1	4527688	.	C	T	.	.	MAF_INRAE=45.57;MAF_USDA=21.765
NC_035094.1	4527692	.	G	T	.	.	MAF_USDA=2.459
NC_035094.1	4527735	.	T	C	.	.	MAF_USDA=2.459
NC_035094.1	4527763	.	C	A	.	.	MAF_USDA=2.459
NC_035094.1	4527829	.	G	T	.	.	MAF_USDA=1.639
NC_035094.1	4527834	.	G	T	.	.	MAF_USDA=1.639
NC_035094.1	4527910	.	C	A	.	.	MAF_USDA=2.459
NC_035094.1	4527920	.	C	T	.	.	MAF_USDA=2.459
NC_035094.1	4527955	.	C	T	.	.	MAF_INRAE=6.667
NC_035094.1	4527974	.	G	T	.	.	MAF_INRAE=11.667
NC_035094.1	4527979	.	A	T	.	.	MAF_INRAE=11.667
NC_035094.1	4527993	.	T	G	.	.	MAF_INRAE=47.468;MAF_USDA=41.667
NC_035094.1	4528003	.	C	T	.	.	MAF_USDA=1.639
NC_035094.1	4528007	.	C	G	.	.	MAF_INRAE=10.526;MAF_USDA=1.639
NC_035094.1	4528051	.	G	A	.	.	MAF_USDA=2.459
NC_035094.1	4528056	.	G	T	.	.	MAF_USDA=2.459
NC_035094.1	4528082	.	A	T	.	.	MAF_USDA=2.459
NC_035094.1	4528147	.	T	A	.	.	MAF_USDA=5.738
NC_035094.1	4528238	.	G	T	.	.	MAF_USDA=8.197
NC_035094.1	4528249	.	G	T	.	.	MAF_USDA=1.639
NC_035094.1	4528416	.	G	A	.	.	MAF_USDA=9.016
NC_035094.1	4528424	.	G	A	.	.	MAF_USDA=2.459
NC_035094.1	4528485	.	A	G	.	.	MAF_USDA=2.459
NC_035094.1	4528538	.	A	T	.	.	MAF_USDA=2.941
NC_035094.1	4528574	.	A	G	.	.	MAF_USDA=4.118
NC_035094.1	4528682	.	A	T	.	.	MAF_USDA=2.459
NC_035094.1	4528703	.	C	T	.	.	MAF_USDA=1.639
NC_035094.1	4528779	.	C	A	.	.	MAF_INRAE=5.696;MAF_USDA=5.882
NC_035094.1	4528780	.	T	G	.	.	MAF_USDA=1.639
NC_035094.1	4528791	.	A	G	.	.	MAF_USDA=1.639
NC_035094.1	4528820	.	GATACAGATTATTTTTAAAGGACGACAAGT	GATACAGATTATTTTTAAAGGACGACAAGA	.	.	MAF_USDA=39.583
NC_035094.1	4528843	.	G	A	.	.	MAF_INRAE=5.263
NC_035094.1	4528849	.	T	A	.	.	MAF_USDA=30.0
NC_035094.1	4529268	.	G	A	.	.	MAF_USDA=2.5
NC_035094.1	4529271	.	T	C	.	.	MAF_USDA=5.357
NC_035094.1	4529313	.	G	A	.	.	MAF_INRAE=5.263
NC_035094.1	4529331	.	T	A	.	.	MAF_USDA=2.459
NC_035094.1	4529391	.	A	G	.	.	MAF_INRAE=46.203;MAF_USDA=21.176
NC_035094.1	4529395	.	G	C	.	.	MAF_USDA=8.197
NC_035094.1	4529486	.	A	C	.	.	MAF_INRAE=5.0;MAF_USDA=3.279
NC_035094.1	4529523	.	G	A	.	.	MAF_INRAE=45.57;MAF_USDA=17.059
NC_035094.1	4529545	.	G	A	.	.	MAF_USDA=2.459
NC_035094.1	4529574	.	C	G	.	.	MAF_INRAE=27.848;MAF_USDA=4.118
NC_035094.1	4529576	.	A	T	.	.	MAF_USDA=2.459
NC_035094.1	4529635	.	C	T	.	.	MAF_USDA=3.279
NC_035094.1	4529759	.	T	C	.	.	MAF_USDA=1.639
NC_035094.1	4529775	.	C	A	.	.	MAF_USDA=1.639
NC_035094.1	4529812	.	C	T	.	.	MAF_USDA=4.098
NC_035094.1	4529813	.	A	C	.	.	MAF_USDA=1.639
NC_035094.1	4529829	.	G	C	.	.	MAF_USDA=2.083
NC_035094.1	4529834	.	C	T	.	.	MAF_USDA=2.083
NC_035094.1	4529871	.	A	G	.	.	MAF_USDA=2.459
NC_035094.1	4529888	.	T	A	.	.	MAF_USDA=1.639
NC_035094.1	4529895	.	C	A	.	.	MAF_INRAE=12.025;MAF_USDA=2.941
NC_035094.1	4529926	.	G	C	.	.	MAF_USDA=2.459
NC_035094.1	4530089	.	C	A	.	.	MAF_USDA=8.824
NC_035094.1	4530233	.	C	A	.	.	MAF_USDA=1.639
NC_035094.1	4530338	.	T	G	.	.	MAF_USDA=8.197
NC_035094.1	4530378	.	G	A	.	.	MAF_USDA=4.118
NC_035094.1	4530394	.	C	G	.	.	MAF_USDA=34.706
NC_035094.1	4531470	.	A	T	.	.	MAF_USDA=4.098
NC_035094.1	4531528	.	G	A	.	.	MAF_INRAE=10.526;MAF_USDA=8.235
NC_035094.1	4531529	.	T	A	.	.	MAF_USDA=8.333
NC_035094.1	4531530	.	G	A	.	.	MAF_USDA=7.377
NC_035094.1	4531550	.	G	A	.	.	MAF_USDA=6.25
NC_035094.1	4531553	.	T	C	.	.	MAF_USDA=13.529
NC_035094.1	4531563	.	G	T	.	.	MAF_INRAE=3.333;MAF_USDA=7.059
NC_035094.1	4531588	.	G	A	.	.	MAF_USDA=6.557
NC_035094.1	4531601	.	C	A	.	.	MAF_USDA=18.75
NC_035094.1	4531606	.	A	C	.	.	MAF_USDA=7.377
NC_035094.1	4531615	.	C	G	.	.	MAF_USDA=16.393
NC_035094.1	4531619	.	G	T	.	.	MAF_USDA=14.754
NC_035094.1	4531622	.	G	T	.	.	MAF_USDA=14.754
NC_035094.1	4531631	.	T	G	.	.	MAF_USDA=10.588
NC_035094.1	4531638	.	C	A	.	.	MAF_USDA=7.377
NC_035094.1	4531667	.	C	A	.	.	MAF_USDA=14.583
NC_035094.1	4531668	.	A	T	.	.	MAF_USDA=14.583
NC_035094.1	4531742	.	A	G	.	.	MAF_USDA=3.279
NC_035094.1	4531752	.	A	G	.	.	MAF_USDA=7.377
NC_035094.1	4531891	.	C	T	.	.	MAF_INRAE=8.333
NC_035094.1	4531981	.	G	T	.	.	MAF_USDA=1.639
NC_035094.1	4532018	.	A	G	.	.	MAF_INRAE=5.0;MAF_USDA=3.279
NC_035094.1	4532027	.	A	T	.	.	MAF_USDA=3.279
NC_035094.1	4532034	.	A	G	.	.	MAF_USDA=1.639
NC_035094.1	4532120	.	A	G	.	.	MAF_INRAE=5.263;MAF_USDA=8.235
NC_035094.1	4532153	.	A	G	.	.	MAF_USDA=1.639
NC_035094.1	4532218	.	A	G	.	.	MAF_USDA=2.459
NC_035094.1	4532224	.	C	T	.	.	MAF_INRAE=5.0;MAF_USDA=12.941
NC_035094.1	4532232	.	A	G	.	.	MAF_USDA=2.459
NC_035094.1	4532246	.	A	C	.	.	MAF_USDA=2.459
NC_035094.1	4532279	.	G	A	.	.	MAF_USDA=1.639
NC_035094.1	4532404	.	G	C	.	.	MAF_INRAE=45.57;MAF_USDA=35.294
NC_035094.1	4532422	.	G	T	.	.	MAF_USDA=4.098
NC_035094.1	4532478	.	G	A	.	.	MAF_INRAE=48.101;MAF_USDA=39.412
NC_035094.1	4532535	.	A	C	.	.	MAF_USDA=2.459
NC_035094.1	4532540	.	C	T	.	.	MAF_INRAE=5.263;MAF_USDA=8.235
NC_035094.1	4532607	.	G	T	.	.	MAF_INRAE=44.937;MAF_USDA=17.647
NC_035094.1	4532632	.	C	G	.	.	MAF_INRAE=44.937;MAF_USDA=35.417
NC_035094.1	4532637	.	G	A	.	.	MAF_USDA=1.639
NC_035094.1	4533000	.	G	A	.	.	MAF_USDA=1.639
NC_035094.1	4533024	.	G	C	.	.	MAF_USDA=3.279
NC_035094.1	4533060	.	C	G	.	.	MAF_USDA=3.279
NC_035094.1	4533072	.	G	A	.	.	MAF_USDA=3.279
NC_035094.1	4533120	.	T	G	.	.	MAF_USDA=3.279
NC_035094.1	4533152	.	T	C	.	.	MAF_USDA=4.098
NC_035094.1	4533198	.	G	A	.	.	MAF_INRAE=6.962;MAF_USDA=6.25
NC_035094.1	4533208	.	G	C	.	.	MAF_INRAE=5.0;MAF_USDA=7.647
NC_035094.1	4533213	.	A	G	.	.	MAF_INRAE=48.734;MAF_USDA=35.882
NC_035094.1	4533218	.	C	T	.	.	MAF_USDA=5.738
NC_035094.1	4533219	.	G	A	.	.	MAF_USDA=3.279
NC_035094.1	4533245	.	C	A	.	.	MAF_INRAE=45.57;MAF_USDA=31.765
NC_035094.1	4533291	.	C	T	.	.	MAF_INRAE=27.215;MAF_USDA=4.118
NC_035094.1	4533295	.	T	C	.	.	MAF_INRAE=2.5
NC_035094.1	4533296	.	G	T	.	.	MAF_USDA=1.639
NC_035094.1	4533298	.	C	T	.	.	MAF_INRAE=2.5
NC_035094.1	4533306	.	T	A	.	.	MAF_INRAE=48.734;MAF_USDA=44.706
NC_035094.1	4533318	.	A	G	.	.	MAF_INRAE=49.367;MAF_USDA=44.706
NC_035094.1	4533401	.	G	T	.	.	MAF_INRAE=43.038;MAF_USDA=28.235
NC_035094.1	4533441	.	G	C	.	.	MAF_INRAE=5.833;MAF_USDA=1.765
NC_035094.1	4533453	.	T	A	.	.	MAF_INRAE=41.667;MAF_USDA=39.583
NC_035094.1	4533489	.	G	A	.	.	MAF_USDA=8.824
NC_035094.1	4533492	.	A	G	.	.	MAF_INRAE=38.333
NC_035094.1	4533514	.	T	A	.	.	MAF_INRAE=41.772;MAF_USDA=39.583
NC_035094.1	4533605	.	T	C	.	.	MAF_INRAE=9.167
NC_035094.1	4533640	.	T	G	.	.	MAF_INRAE=12.658
NC_035094.1	4533652	.	G	T	.	.	MAF_INRAE=5.0
NC_035094.1	4533775	.	G	A	.	.	MAF_INRAE=43.671;MAF_USDA=25.294
NC_035094.1	4533781	.	C	A	.	.	MAF_INRAE=5.0;MAF_USDA=4.098
NC_035094.1	4533790	.	T	A	.	.	MAF_INRAE=5.0;MAF_USDA=2.459
NC_035094.1	4533794	.	G	A	.	.	MAF_INRAE=4.167
NC_035094.1	4533824	.	T	C	.	.	MAF_USDA=4.098
NC_035094.1	4533851	.	T	C	.	.	MAF_USDA=2.941
NC_035094.1	4537820	.	A	G	.	.	MAF_INRAE=24.167
NC_035094.1	4538150	.	T	C	.	.	MAF_USDA=4.098
NC_035094.1	4538153	.	C	T	.	.	MAF_USDA=4.098
NC_035094.1	4538185	.	G	C	.	.	MAF_INRAE=43.671
NC_035094.1	4538247	.	C	A	.	.	MAF_INRAE=26.667;MAF_USDA=4.918
NC_035094.1	4538317	.	C	T	.	.	MAF_INRAE=1.667
NC_035094.1	4538324	.	C	A	.	.	MAF_INRAE=1.667
NC_035094.1	4538364	.	T	C	.	.	MAF_INRAE=1.667
NC_035094.1	4538371	.	A	T	.	.	MAF_INRAE=1.667
NC_035094.1	4538384	.	T	A	.	.	MAF_INRAE=1.667;MAF_USDA=2.083
NC_035094.1	4538394	.	G	A	.	.	MAF_INRAE=1.667
NC_035094.1	4538599	.	T	A	.	.	MAF_INRAE=43.671;MAF_USDA=28.235
NC_035094.1	4538838	.	A	G	.	.	MAF_INRAE=44.937;MAF_USDA=27.647
NC_035094.1	4538901	.	G	A	.	.	MAF_USDA=14.583
NC_035094.1	4539004	.	G	A	.	.	MAF_USDA=8.197
NC_035094.1	4539086	.	T	C	.	.	MAF_INRAE=44.937;MAF_USDA=28.235
NC_035094.1	4539087	.	G	T	.	.	MAF_INRAE=42.5;MAF_USDA=28.235
NC_035094.1	4539098	.	C	T	.	.	MAF_USDA=4.098
NC_035094.1	4539105	.	T	G	.	.	MAF_INRAE=44.937;MAF_USDA=25.294
NC_035094.1	4539138	.	G	T	.	.	MAF_INRAE=43.333;MAF_USDA=27.059
NC_035094.1	4539198	.	G	A	.	.	MAF_INRAE=5.263
NC_035094.1	4539266	.	T	A	.	.	MAF_USDA=3.279
NC_035094.1	4539284	.	C	G	.	.	MAF_USDA=19.565
NC_035094.1	4539290	.	G	T	.	.	MAF_USDA=33.333
NC_035094.1	4539315	.	G	C	.	.	MAF_USDA=12.651
NC_035094.1	4539322	.	C	A	.	.	MAF_USDA=35.417
NC_035094.1	4539327	.	C	T	.	.	MAF_USDA=35.417
NC_035094.1	4539334	.	A	C	.	.	MAF_USDA=27.083
NC_035094.1	4539337	.	T	C	.	.	MAF_USDA=29.167
NC_035094.1	4539431	.	A	G	.	.	MAF_INRAE=37.342;MAF_USDA=24.706
NC_035094.1	4539443	.	A	G	.	.	MAF_INRAE=47.368;MAF_USDA=27.059
NC_035094.1	4539548	.	A	T	.	.	MAF_USDA=7.059
NC_035094.1	4539561	.	C	A	.	.	MAF_INRAE=7.595;MAF_USDA=6.548
NC_035094.1	4539562	.	G	A	.	.	MAF_USDA=25.595
NC_035094.1	4539579	.	T	C	.	.	MAF_USDA=20.238
NC_035094.1	4539593	.	G	A	.	.	MAF_USDA=19.643
NC_035094.1	4539598	.	G	A	.	.	MAF_USDA=19.048
NC_035094.1	4539796	.	T	C	.	.	MAF_USDA=11.475
NC_035094.1	4539979	.	T	C	.	.	MAF_INRAE=5.0;MAF_USDA=8.235
NC_035094.1	4539982	.	A	G	.	.	MAF_INRAE=43.671;MAF_USDA=28.824
NC_035094.1	4540017	.	T	C	.	.	MAF_INRAE=44.304;MAF_USDA=27.647
NC_035094.1	4540047	.	C	A	.	.	MAF_USDA=3.279
NC_035094.1	4540088	.	C	T	.	.	MAF_INRAE=36.709;MAF_USDA=4.118
NC_035094.1	4540091	.	T	G	.	.	MAF_INRAE=12.025;MAF_USDA=8.333
NC_035094.1	4540154	.	C	T	.	.	MAF_USDA=1.639
NC_035094.1	4540163	.	C	T	.	.	MAF_USDA=5.738
NC_035094.1	4540290	.	G	T	.	.	MAF_USDA=1.639
NC_035094.1	4540452	.	A	C	.	.	MAF_USDA=4.118
NC_035094.1	4540639	.	C	T	.	.	MAF_INRAE=45.57;MAF_USDA=28.824
NC_035094.1	4540647	.	C	T	.	.	MAF_USDA=1.639
NC_035094.1	4540668	.	G	C	.	.	MAF_INRAE=5.696;MAF_USDA=8.537
NC_035094.1	4540798	.	C	A	.	.	MAF_INRAE=45.57;MAF_USDA=22.941
NC_035094.1	4540810	.	A	G	.	.	MAF_INRAE=45.57;MAF_USDA=27.059
NC_035094.1	4540818	.	C	T	.	.	MAF_INRAE=45.57;MAF_USDA=23.529
NC_035094.1	4540856	.	C	T	.	.	MAF_USDA=1.639
NC_035094.1	4540928	.	A	T	.	.	MAF_USDA=2.459
NC_035094.1	4540930	.	A	T	.	.	MAF_INRAE=45.57;MAF_USDA=28.824
NC_035094.1	4540941	.	G	A	.	.	MAF_INRAE=45.57;MAF_USDA=24.118
NC_035094.1	4540955	.	G	A	.	.	MAF_USDA=7.377
NC_035094.1	4540961	.	C	T	.	.	MAF_USDA=5.738
NC_035094.1	4540996	.	T	G	.	.	MAF_INRAE=45.57;MAF_USDA=28.235
NC_035094.1	4541027	.	T	C	.	.	MAF_INRAE=45.57;MAF_USDA=27.647
NC_035094.1	4541083	.	A	C	.	.	MAF_INRAE=45.57;MAF_USDA=28.235
NC_035094.1	4541119	.	T	G	.	.	MAF_INRAE=44.937;MAF_USDA=27.647
NC_035094.1	4541191	.	C	T	.	.	MAF_USDA=2.459
NC_035094.1	4541200	.	G	T	.	.	MAF_INRAE=44.304;MAF_USDA=28.235
NC_035094.1	4541307	.	T	C	.	.	MAF_INRAE=44.304;MAF_USDA=27.059
NC_035094.1	4541308	.	G	A	.	.	MAF_USDA=1.639
NC_035094.1	4541356	.	T	C	.	.	MAF_USDA=2.459
NC_035094.1	4541384	.	C	T	.	.	MAF_INRAE=45.57;MAF_USDA=26.471
NC_035094.1	4541424	.	A	G	.	.	MAF_INRAE=45.57;MAF_USDA=27.647
NC_035094.1	4541435	.	G	C	.	.	MAF_INRAE=45.57;MAF_USDA=27.647
NC_035094.1	4541502	.	G	C	.	.	MAF_USDA=11.176
NC_035094.1	4541528	.	C	T	.	.	MAF_INRAE=44.937;MAF_USDA=23.529
NC_035094.1	4541614	.	C	A	.	.	MAF_USDA=2.459
NC_035094.1	4541659	.	C	T	.	.	MAF_INRAE=45.57;MAF_USDA=35.417
NC_035094.1	4541677	.	G	A	.	.	MAF_INRAE=45.57;MAF_USDA=27.647
NC_035094.1	4541682	.	G	A	.	.	MAF_USDA=5.738
NC_035094.1	4541711	.	C	A	.	.	MAF_INRAE=48.333;MAF_USDA=42.941
NC_035094.1	4541765	.	C	T	.	.	MAF_INRAE=5.263;MAF_USDA=5.738
NC_035094.1	4541803	.	A	G	.	.	MAF_INRAE=43.333;MAF_USDA=28.824
NC_035094.1	4541805	.	G	A	.	.	MAF_USDA=4.918
NC_035094.1	4541810	.	G	A	.	.	MAF_INRAE=45.57;MAF_USDA=18.235
NC_035094.1	4541814	.	G	A	.	.	MAF_INRAE=5.0;MAF_USDA=8.824
NC_035094.1	4541864	.	G	A	.	.	MAF_INRAE=5.263;MAF_USDA=8.235
NC_035094.1	4541907	.	T	C	.	.	MAF_INRAE=44.937;MAF_USDA=28.235
NC_035094.1	4541921	.	A	G	.	.	MAF_USDA=4.918
NC_035094.1	4541922	.	C	T	.	.	MAF_USDA=4.706
NC_035094.1	4541946	.	G	A	.	.	MAF_INRAE=37.342;MAF_USDA=4.706
NC_035094.1	4541972	.	T	G	.	.	MAF_INRAE=45.57;MAF_USDA=22.941
NC_035094.1	4541980	.	G	A	.	.	MAF_USDA=1.639
NC_035094.1	4541984	.	C	T	.	.	MAF_INRAE=45.57;MAF_USDA=24.706
NC_035094.1	4541998	.	A	G	.	.	MAF_INRAE=44.937;MAF_USDA=28.235
NC_035094.1	4542079	.	T	C	.	.	MAF_INRAE=42.5;MAF_USDA=25.882
NC_035094.1	4542080	.	C	A	.	.	MAF_INRAE=42.5;MAF_USDA=25.294
NC_035094.1	4542130	.	G	C	.	.	MAF_USDA=14.583
NC_035094.1	4542179	.	A	T	.	.	MAF_INRAE=47.368
NC_035094.1	4542338	.	T	A	.	.	MAF_INRAE=45.57;MAF_USDA=27.059
NC_035094.1	4542462	.	C	A	.	.	MAF_INRAE=5.696;MAF_USDA=4.706
NC_035094.1	4542487	.	G	A	.	.	MAF_INRAE=45.57;MAF_USDA=23.529
NC_035094.1	4542569	.	T	C	.	.	MAF_INRAE=10.526
NC_035094.1	4542593	.	G	C	.	.	MAF_INRAE=45.57;MAF_USDA=28.235
NC_035094.1	4542628	.	C	T	.	.	MAF_USDA=4.098
NC_035094.1	4542651	.	G	A	.	.	MAF_INRAE=5.696;MAF_USDA=5.882
NC_035094.1	4542673	.	A	T	.	.	MAF_USDA=1.639
NC_035094.1	4542745	.	C	T	.	.	MAF_INRAE=44.937;MAF_USDA=26.471
NC_035094.1	4542778	.	G	A	.	.	MAF_USDA=4.098
NC_035094.1	4542807	.	C	T	.	.	MAF_USDA=4.098
NC_035094.1	4542872	.	G	A	.	.	MAF_USDA=3.279
NC_035094.1	4542998	.	C	A	.	.	MAF_USDA=1.639
NC_035094.1	4543041	.	T	G	.	.	MAF_USDA=1.639
NC_035094.1	4543107	.	A	T	.	.	MAF_USDA=3.529
NC_035094.1	4543179	.	C	T	.	.	MAF_USDA=14.583
NC_035094.1	4543184	.	G	A	.	.	MAF_INRAE=45.57;MAF_USDA=24.118
NC_035094.1	4543228	.	A	C	.	.	MAF_INRAE=44.937;MAF_USDA=27.059
NC_035094.1	4543357	.	C	T	.	.	MAF_USDA=4.918
NC_035094.1	4543365	.	A	C	.	.	MAF_INRAE=40.833
NC_035094.1	4543438	.	A	C	.	.	MAF_INRAE=43.671;MAF_USDA=27.647
NC_035094.1	4543450	.	G	T	.	.	MAF_USDA=4.918
NC_035094.1	4543471	.	A	G	.	.	MAF_USDA=4.918
NC_035094.1	4543556	.	T	G	.	.	MAF_INRAE=42.5;MAF_USDA=35.417
NC_035094.1	4543563	.	C	A	.	.	MAF_USDA=4.918
NC_035094.1	4543685	.	C	T	.	.	MAF_USDA=2.083
NC_035094.1	4543687	.	A	G	.	.	MAF_INRAE=41.772;MAF_USDA=27.647
NC_035094.1	4543748	.	C	G	.	.	MAF_USDA=14.583
NC_035094.1	4543794	.	A	T	.	.	MAF_USDA=2.353
NC_035094.1	4543857	.	G	A	.	.	MAF_INRAE=44.937;MAF_USDA=26.471
NC_035094.1	4543861	.	A	C	.	.	MAF_INRAE=42.5;MAF_USDA=25.882
NC_035094.1	4543866	.	T	C	.	.	MAF_INRAE=44.937;MAF_USDA=24.706
NC_035094.1	4543913	.	C	T	.	.	MAF_INRAE=43.038;MAF_USDA=27.059
NC_035094.1	4543921	.	T	C	.	.	MAF_INRAE=43.038;MAF_USDA=27.059
NC_035094.1	4543957	.	A	C	.	.	MAF_USDA=1.639
NC_035094.1	4545825	.	G	A	.	.	MAF_USDA=5.738
NC_035094.1	4545906	.	T	A	.	.	MAF_USDA=3.333
NC_035094.1	4545954	.	T	G	.	.	MAF_INRAE=47.368;MAF_USDA=25.0
NC_035094.1	4545970	.	C	T	.	.	MAF_USDA=27.083
NC_035094.1	4546007	.	A	C	.	.	MAF_INRAE=50.0
NC_035094.1	4546055	.	G	T	.	.	MAF_USDA=2.459
NC_035094.1	4546130	.	A	C	.	.	MAF_INRAE=35.0;MAF_USDA=33.333
NC_035094.1	4546221	.	A	G	.	.	MAF_USDA=29.167
NC_035094.1	4546247	.	G	C	.	.	MAF_USDA=11.765
NC_035094.1	4546284	.	T	C	.	.	MAF_USDA=4.918
NC_035094.1	4546311	.	C	G	.	.	MAF_INRAE=42.5;MAF_USDA=27.647
NC_035094.1	4546398	.	T	A	.	.	MAF_INRAE=44.304;MAF_USDA=28.235
NC_035094.1	4546399	.	C	A	.	.	MAF_INRAE=41.667;MAF_USDA=28.235
NC_035094.1	4546419	.	C	A	.	.	MAF_INRAE=44.304;MAF_USDA=27.647
NC_035094.1	4546450	.	T	C	.	.	MAF_INRAE=40.833;MAF_USDA=27.647
NC_035094.1	4546538	.	G	C	.	.	MAF_INRAE=44.937;MAF_USDA=28.235
NC_035094.1	4546583	.	C	T	.	.	MAF_INRAE=48.101;MAF_USDA=36.471
NC_035094.1	4546600	.	G	T	.	.	MAF_INRAE=5.263;MAF_USDA=3.529
NC_035094.1	4546613	.	C	T	.	.	MAF_INRAE=5.263
NC_035094.1	4546615	.	A	C	.	.	MAF_USDA=1.639
NC_035094.1	4546624	.	A	T	.	.	MAF_INRAE=5.263
NC_035094.1	4546632	.	A	C	.	.	MAF_INRAE=46.203;MAF_USDA=29.412
NC_035094.1	4546642	.	A	G	.	.	MAF_INRAE=5.263
NC_035094.1	4546655	.	C	T	.	.	MAF_INRAE=5.263
NC_035094.1	4546717	.	T	C	.	.	MAF_INRAE=45.57;MAF_USDA=32.941
NC_035094.1	4546738	.	C	T	.	.	MAF_INRAE=45.57;MAF_USDA=32.941
NC_035094.1	4546739	.	A	G	.	.	MAF_USDA=1.639
NC_035094.1	4546799	.	G	A	.	.	MAF_USDA=14.583
NC_035094.1	4546827	.	C	G	.	.	MAF_INRAE=45.57;MAF_USDA=26.471
NC_035094.1	4546846	.	T	A	.	.	MAF_INRAE=44.937;MAF_USDA=27.647
NC_035094.1	4546859	.	T	A	.	.	MAF_USDA=1.639
NC_035094.1	4546866	.	G	T	.	.	MAF_INRAE=4.167;MAF_USDA=11.765
NC_035094.1	4546884	.	G	T	.	.	MAF_USDA=1.639
NC_035094.1	4546893	.	G	A	.	.	MAF_USDA=2.459
NC_035094.1	4546918	.	A	G	.	.	MAF_INRAE=45.57;MAF_USDA=27.647
NC_035094.1	4546987	.	C	A	.	.	MAF_INRAE=37.975;MAF_USDA=5.882
NC_035094.1	4546990	.	T	G	.	.	MAF_INRAE=5.263;MAF_USDA=8.235
NC_035094.1	4547142	.	G	C	.	.	MAF_INRAE=45.57;MAF_USDA=31.765
NC_035094.1	4547205	.	A	T	.	.	MAF_INRAE=5.263;MAF_USDA=10.0
NC_035094.1	4547206	.	T	C	.	.	MAF_INRAE=10.833;MAF_USDA=48.824
NC_035094.1	4547214	.	G	A	.	.	MAF_INRAE=32.278;MAF_USDA=6.471
NC_035094.1	4547227	.	G	A	.	.	MAF_INRAE=5.0;MAF_USDA=2.083
NC_035094.1	4547239	.	G	A	.	.	MAF_USDA=1.639
NC_035094.1	4547254	.	T	C	.	.	MAF_USDA=1.639
NC_035094.1	4547270	.	A	C	.	.	MAF_INRAE=5.696;MAF_USDA=4.706
NC_035094.1	4547289	.	T	C	.	.	MAF_USDA=12.5
NC_035094.1	4547308	.	A	C	.	.	MAF_USDA=1.639
NC_035094.1	4547376	.	G	T	.	.	MAF_USDA=2.083
NC_035094.1	4547379	.	G	A	.	.	MAF_INRAE=21.053;MAF_USDA=6.471
NC_035094.1	4547431	.	A	G	.	.	MAF_USDA=1.639
NC_035094.1	4547443	.	A	G	.	.	MAF_INRAE=8.228;MAF_USDA=33.529
NC_035094.1	4547449	.	T	C	.	.	MAF_INRAE=5.0;MAF_USDA=7.647
NC_035094.1	4547452	.	T	A	.	.	MAF_INRAE=5.0;MAF_USDA=14.706
NC_035094.1	4547459	.	G	A	.	.	MAF_USDA=39.412
NC_035094.1	4547465	.	C	T	.	.	MAF_USDA=30.0
NC_035094.1	4547468	.	A	T	.	.	MAF_USDA=1.639
NC_035094.1	4547475	.	T	C	.	.	MAF_USDA=10.588
NC_035094.1	4547497	.	T	C	.	.	MAF_USDA=5.738
NC_035094.1	4547568	.	A	C	.	.	MAF_INRAE=36.709;MAF_USDA=4.706
NC_035094.1	4547676	.	A	C	.	.	MAF_USDA=2.459
NC_035094.1	4547717	.	G	C	.	.	MAF_USDA=2.459
NC_035094.1	4547784	.	T	G	.	.	MAF_INRAE=5.833;MAF_USDA=8.824
NC_035094.1	4547805	.	A	C	.	.	MAF_INRAE=12.025;MAF_USDA=4.706
NC_035094.1	4547868	.	A	T	.	.	MAF_USDA=8.235
NC_035094.1	4547891	.	G	A	.	.	MAF_INRAE=5.0;MAF_USDA=10.0
NC_035094.1	4547941	.	C	G	.	.	MAF_INRAE=18.987;MAF_USDA=36.471
NC_035094.1	4547987	.	C	T	.	.	MAF_USDA=2.459
NC_035094.1	4548097	.	T	C	.	.	MAF_USDA=2.459
NC_035094.1	4548112	.	C	T	.	.	MAF_INRAE=27.215;MAF_USDA=4.118
NC_035094.1	4548120	.	T	A	.	.	MAF_USDA=11.765
NC_035094.1	4548122	.	C	G	.	.	MAF_INRAE=5.0;MAF_USDA=11.176
NC_035094.1	4548123	.	C	T	.	.	MAF_INRAE=43.671;MAF_USDA=22.353
NC_035094.1	4548155	.	A	T	.	.	MAF_USDA=1.639
NC_035094.1	4548156	.	A	T	.	.	MAF_USDA=1.639
NC_035094.1	4548184	.	G	A	.	.	MAF_USDA=1.639
NC_035094.1	4548253	.	A	G	.	.	MAF_USDA=1.639
NC_035094.1	4548339	.	G	A	.	.	MAF_INRAE=36.076;MAF_USDA=4.706
NC_035094.1	4548381	.	T	G	.	.	MAF_INRAE=5.0;MAF_USDA=8.235
NC_035094.1	4548430	.	G	T	.	.	MAF_INRAE=26.316;MAF_USDA=25.882
NC_035094.1	4548449	.	T	C	.	.	MAF_INRAE=32.911;MAF_USDA=14.706
NC_035094.1	4548454	.	T	G	.	.	MAF_USDA=7.647
NC_035094.1	4548497	.	T	C	.	.	MAF_INRAE=36.076;MAF_USDA=12.941
NC_035094.1	4548514	.	C	G	.	.	MAF_USDA=4.098
NC_035094.1	4548526	.	C	T	.	.	MAF_USDA=1.639
NC_035094.1	4548530	.	T	A	.	.	MAF_USDA=3.279
NC_035094.1	4548539	.	T	C	.	.	MAF_USDA=2.459
NC_035094.1	4548562	.	T	C	.	.	MAF_USDA=2.459
NC_035094.1	4548583	.	C	A	.	.	MAF_USDA=4.918
NC_035094.1	4548598	.	T	G	.	.	MAF_INRAE=39.873;MAF_USDA=17.647
NC_035094.1	4548648	.	A	C	.	.	MAF_USDA=15.574
NC_035094.1	4548671	.	A	C	.	.	MAF_INRAE=40.506;MAF_USDA=37.647
NC_035094.1	4548676	.	T	G	.	.	MAF_INRAE=40.506;MAF_USDA=37.647
NC_035094.1	4548681	.	A	G	.	.	MAF_INRAE=5.0;MAF_USDA=23.529
NC_035094.1	4548723	.	T	C	.	.	MAF_INRAE=5.0;MAF_USDA=27.647
NC_035094.1	4548753	.	A	G	.	.	MAF_USDA=2.941
NC_035094.1	4548762	.	T	A	.	.	MAF_INRAE=36.076;MAF_USDA=4.706
NC_035094.1	4548771	.	T	G	.	.	MAF_INRAE=6.329;MAF_USDA=24.706
NC_035094.1	4548877	.	G	C	.	.	MAF_INRAE=5.0;MAF_USDA=29.412
NC_035094.1	4548917	.	A	C	.	.	MAF_INRAE=5.0;MAF_USDA=20.0
NC_035094.1	4548956	.	G	T	.	.	MAF_USDA=2.459
NC_035094.1	4548958	.	G	C	.	.	MAF_INRAE=6.962;MAF_USDA=7.059
NC_035094.1	4549069	.	T	G	.	.	MAF_USDA=2.459
NC_035094.1	4549090	.	G	T	.	.	MAF_INRAE=41.772;MAF_USDA=7.647
NC_035094.1	4549122	.	T	C	.	.	MAF_USDA=2.459
NC_035094.1	4549179	.	G	A	.	.	MAF_USDA=22.353
NC_035094.1	4549180	.	T	G	.	.	MAF_INRAE=5.0;MAF_USDA=10.588
NC_035094.1	4549199	.	A	G	.	.	MAF_USDA=4.098
NC_035094.1	4549235	.	G	A	.	.	MAF_INRAE=4.167;MAF_USDA=2.083
NC_035094.1	4549283	.	T	G	.	.	MAF_INRAE=32.911;MAF_USDA=14.706
NC_035094.1	4549329	.	A	C	.	.	MAF_INRAE=5.0;MAF_USDA=3.279
NC_035094.1	4549348	.	A	C	.	.	MAF_INRAE=5.0;MAF_USDA=11.31
NC_035094.1	4549362	.	G	A	.	.	MAF_USDA=3.333
NC_035094.1	4549420	.	T	G	.	.	MAF_USDA=1.639
NC_035094.1	4549423	.	C	T	.	.	MAF_INRAE=5.0;MAF_USDA=8.824
NC_035094.1	4549459	.	T	G	.	.	MAF_USDA=1.639
NC_035094.1	4549508	.	G	T	.	.	MAF_USDA=14.583
NC_035094.1	4549529	.	T	C	.	.	MAF_INRAE=5.0;MAF_USDA=34.706
NC_035094.1	4549534	.	G	T	.	.	MAF_INRAE=5.0;MAF_USDA=10.588
NC_035094.1	4549547	.	T	A	.	.	MAF_USDA=14.754
NC_035094.1	4549548	.	T	A	.	.	MAF_USDA=23.529
NC_035094.1	4549587	.	C	T	.	.	MAF_INRAE=5.0;MAF_USDA=12.353
NC_035094.1	4549595	.	A	G	.	.	MAF_USDA=12.5
NC_035094.1	4549613	.	G	A	.	.	MAF_USDA=3.279
NC_035094.1	4549652	.	C	T	.	.	MAF_USDA=1.639
NC_035094.1	4549663	.	C	T	.	.	MAF_USDA=1.639
NC_035094.1	4549686	.	A	T	.	.	MAF_USDA=1.639
NC_035094.1	4549706	.	T	G	.	.	MAF_INRAE=5.833;MAF_USDA=1.765
NC_035094.1	4549790	.	T	C	.	.	MAF_INRAE=5.0;MAF_USDA=33.529
NC_035094.1	4549800	.	C	A	.	.	MAF_USDA=1.639
NC_035094.1	4549803	.	G	T	.	.	MAF_USDA=1.639
NC_035094.1	4549910	.	T	C	.	.	MAF_USDA=3.333
NC_035094.1	4550039	.	T	G	.	.	MAF_USDA=10.119
NC_035094.1	4550044	.	C	T	.	.	MAF_USDA=23.214
NC_035094.1	4550492	.	C	A	.	.	MAF_INRAE=5.833;MAF_USDA=1.829
NC_035094.1	4550530	.	G	A	.	.	MAF_USDA=8.621
NC_035094.1	4550666	.	A	T	.	.	MAF_USDA=9.483
NC_035094.1	4550675	.	C	T	.	.	MAF_INRAE=10.526;MAF_USDA=2.439
NC_035094.1	4550690	.	C	T	.	.	MAF_USDA=4.31
NC_035094.1	4550759	.	C	A	.	.	MAF_INRAE=6.962;MAF_USDA=5.488
NC_035094.1	4550818	.	T	G	.	.	MAF_INRAE=32.278;MAF_USDA=15.06
NC_035094.1	4550835	.	G	A	.	.	MAF_USDA=3.448
NC_035094.1	4550844	.	C	A	.	.	MAF_USDA=3.39
NC_035094.1	4550846	.	A	C	.	.	MAF_USDA=4.31
NC_035094.1	4551022	.	T	C	.	.	MAF_INRAE=6.962;MAF_USDA=28.235
NC_035094.1	4551029	.	A	G	.	.	MAF_INRAE=6.962;MAF_USDA=25.294
NC_035094.1	4551034	.	T	C	.	.	MAF_USDA=27.059
NC_035094.1	4551036	.	C	T	.	.	MAF_USDA=26.471
NC_035094.1	4551037	.	A	G	.	.	MAF_USDA=26.471
NC_035094.1	4551047	.	T	C	.	.	MAF_INRAE=6.962;MAF_USDA=27.647
NC_035094.1	4551090	.	C	T	.	.	MAF_INRAE=2.5;MAF_USDA=8.333
NC_035094.1	4551106	.	T	C	.	.	MAF_USDA=1.639
NC_035094.1	4551191	.	C	T	.	.	MAF_USDA=23.333
NC_035094.1	4551204	.	T	C	.	.	MAF_INRAE=2.5;MAF_USDA=8.333
NC_035094.1	4551206	.	T	A	.	.	MAF_USDA=8.929
NC_035094.1	4551305	.	C	T	.	.	MAF_INRAE=5.0;MAF_USDA=10.714
NC_035094.1	4551671	.	A	T	.	.	MAF_USDA=10.417
NC_035094.1	4551672	.	A	T	.	.	MAF_USDA=12.5
NC_035094.1	4551711	.	C	T	.	.	MAF_INRAE=6.962;MAF_USDA=4.167
NC_035094.1	4551753	.	C	T	.	.	MAF_USDA=2.459
NC_035094.1	4551812	.	G	A	.	.	MAF_INRAE=6.962;MAF_USDA=7.647
NC_035094.1	4551813	.	G	A	.	.	MAF_USDA=10.0
NC_035094.1	4551815	.	C	T	.	.	MAF_USDA=3.279
NC_035094.1	4551837	.	T	C	.	.	MAF_USDA=6.557
NC_035094.1	4551895	.	C	A	.	.	MAF_USDA=4.167
NC_035094.1	4551896	.	G	A	.	.	MAF_USDA=4.706
NC_035094.1	4551922	.	A	G	.	.	MAF_INRAE=4.167
NC_035094.1	4551989	.	A	G	.	.	MAF_INRAE=44.304;MAF_USDA=33.529
NC_035094.1	4552039	.	A	T	.	.	MAF_INRAE=12.025;MAF_USDA=2.941
NC_035094.1	4552054	.	A	C	.	.	MAF_USDA=3.279
NC_035094.1	4552083	.	G	C	.	.	MAF_INRAE=5.0;MAF_USDA=10.588
NC_035094.1	4552105	.	T	A	.	.	MAF_USDA=5.738
NC_035094.1	4552167	.	C	T	.	.	MAF_USDA=4.098
NC_035094.1	4552189	.	C	A	.	.	MAF_USDA=6.557
NC_035094.1	4552257	.	A	G	.	.	MAF_USDA=4.918
NC_035094.1	4552259	.	G	A	.	.	MAF_USDA=10.656
NC_035094.1	4552289	.	G	T	.	.	MAF_INRAE=31.646;MAF_USDA=6.471
NC_035094.1	4552314	.	G	T	.	.	MAF_USDA=4.762
NC_035094.1	4552321	.	A	T	.	.	MAF_USDA=1.639
NC_035094.1	4552333	.	T	G	.	.	MAF_USDA=3.279
NC_035094.1	4552356	.	A	C	.	.	MAF_USDA=3.279
NC_035094.1	4552373	.	G	A	.	.	MAF_USDA=3.279
NC_035094.1	4552464	.	T	C	.	.	MAF_INRAE=42.105;MAF_USDA=41.667
NC_035094.1	4552489	.	C	A	.	.	MAF_INRAE=3.333;MAF_USDA=15.294
NC_035094.1	4552523	.	T	A	.	.	MAF_INRAE=26.316;MAF_USDA=8.333
NC_035094.1	4552556	.	A	C	.	.	MAF_INRAE=5.833;MAF_USDA=15.882
NC_035094.1	4552560	.	G	T	.	.	MAF_INRAE=5.833;MAF_USDA=16.471
NC_035094.1	4552594	.	T	G	.	.	MAF_INRAE=5.833;MAF_USDA=15.294
NC_035094.1	4552624	.	A	C	.	.	MAF_INRAE=5.0;MAF_USDA=12.941
NC_035094.1	4552632	.	C	T	.	.	MAF_INRAE=5.0;MAF_USDA=14.118
NC_035094.1	4552679	.	A	T	.	.	MAF_INRAE=5.0;MAF_USDA=14.118
NC_035094.1	4552690	.	G	A	.	.	MAF_INRAE=33.544;MAF_USDA=14.706
NC_035094.1	4552739	.	C	T	.	.	MAF_INRAE=5.0;MAF_USDA=14.118
NC_035094.1	4552876	.	A	T	.	.	MAF_INRAE=5.0;MAF_USDA=14.706
NC_035094.1	4552896	.	C	T	.	.	MAF_USDA=4.706
NC_035094.1	4552951	.	C	T	.	.	MAF_USDA=3.529
NC_035094.1	4552962	.	G	C	.	.	MAF_USDA=4.118
NC_035094.1	4552978	.	G	A	.	.	MAF_USDA=6.557
NC_035094.1	4552997	.	C	A	.	.	MAF_USDA=2.353
NC_035094.1	4553013	.	T	C	.	.	MAF_INRAE=10.759;MAF_USDA=47.647
NC_035094.1	4553119	.	C	T	.	.	MAF_USDA=4.098
NC_035094.1	4553141	.	T	A	.	.	MAF_INRAE=32.278;MAF_USDA=14.706
NC_035094.1	4553153	.	G	A	.	.	MAF_USDA=4.098
NC_035094.1	4553201	.	C	T	.	.	MAF_INRAE=6.962;MAF_USDA=6.471
NC_035094.1	4553210	.	A	T	.	.	MAF_INRAE=5.0;MAF_USDA=8.824
NC_035094.1	4553310	.	A	G	.	.	MAF_INRAE=5.0;MAF_USDA=8.235
NC_035094.1	4553455	.	T	C	.	.	MAF_INRAE=5.0;MAF_USDA=24.405
NC_035094.1	4553468	.	G	C	.	.	MAF_USDA=12.941
NC_035094.1	4553476	.	G	A	.	.	MAF_INRAE=5.263
NC_035094.1	4553513	.	G	A	.	.	MAF_USDA=5.738
NC_035094.1	4553548	.	C	T	.	.	MAF_INRAE=6.962;MAF_USDA=8.197
NC_035094.1	4553580	.	T	C	.	.	MAF_INRAE=5.0;MAF_USDA=7.647
NC_035094.1	4553589	.	T	G	.	.	MAF_USDA=6.557
NC_035094.1	4553659	.	T	G	.	.	MAF_INRAE=5.0;MAF_USDA=22.024
NC_035094.1	4553694	.	C	T	.	.	MAF_USDA=1.667
NC_035094.1	4553711	.	T	C	.	.	MAF_USDA=3.333
NC_035094.1	4553773	.	C	A	.	.	MAF_INRAE=31.579;MAF_USDA=12.5
NC_035094.1	4554205	.	A	T	.	.	MAF_USDA=2.083
NC_035094.1	4554216	.	C	T	.	.	MAF_USDA=2.083
NC_035094.1	4554219	.	A	C	.	.	MAF_USDA=2.083
NC_035094.1	4554220	.	T	C	.	.	MAF_INRAE=15.789;MAF_USDA=4.167
NC_035094.1	4554251	.	C	G	.	.	MAF_USDA=2.459
NC_035094.1	4554271	.	C	T	.	.	MAF_USDA=3.279
NC_035094.1	4554385	.	T	A	.	.	MAF_USDA=2.459
NC_035094.1	4554446	.	A	G	.	.	MAF_USDA=1.639
NC_035094.1	4554621	.	T	G	.	.	MAF_INRAE=10.759;MAF_USDA=23.529
NC_035094.1	4554642	.	A	G	.	.	MAF_INRAE=10.759;MAF_USDA=20.0
NC_035094.1	4554653	.	G	T	.	.	MAF_USDA=4.098
NC_035094.1	4554708	.	T	A	.	.	MAF_INRAE=12.025;MAF_USDA=8.824
NC_035094.1	4554721	.	T	C	.	.	MAF_INRAE=12.025;MAF_USDA=8.235
NC_035094.1	4554738	.	G	T	.	.	MAF_USDA=1.639
NC_035094.1	4554742	.	C	G	.	.	MAF_USDA=1.639
NC_035094.1	4554876	.	G	T	.	.	MAF_INRAE=12.025;MAF_USDA=14.706
NC_035094.1	4554883	.	C	T	.	.	MAF_USDA=13.115
NC_035094.1	4554893	.	T	C	.	.	MAF_USDA=10.588
NC_035094.1	4554919	.	A	C	.	.	MAF_USDA=5.738
NC_035094.1	4554955	.	A	C	.	.	MAF_INRAE=18.987;MAF_USDA=37.059
NC_035094.1	4555034	.	G	T	.	.	MAF_USDA=2.083
NC_035094.1	4555105	.	C	T	.	.	MAF_USDA=6.557
NC_035094.1	4555223	.	G	T	.	.	MAF_USDA=6.557
NC_035094.1	4555337	.	G	C	.	.	MAF_INRAE=1.667
NC_035094.1	4555345	.	A	G	.	.	MAF_INRAE=2.5
NC_035094.1	4555386	.	C	G	.	.	MAF_INRAE=2.5
NC_035094.1	4555394	.	G	A	.	.	MAF_INRAE=2.5
NC_035094.1	4555395	.	G	T	.	.	MAF_INRAE=2.5
NC_035094.1	4555397	.	C	T	.	.	MAF_INRAE=2.5
NC_035094.1	4555401	.	C	T	.	.	MAF_INRAE=3.333
NC_035094.1	4555403	.	T	G	.	.	MAF_INRAE=2.5
NC_035094.1	4555405	.	C	G	.	.	MAF_INRAE=2.5
NC_035094.1	4555408	.	C	T	.	.	MAF_INRAE=2.5
NC_035094.1	4555409	.	C	A	.	.	MAF_INRAE=12.025;MAF_USDA=7.059
NC_035094.1	4555410	.	C	T	.	.	MAF_INRAE=2.5
NC_035094.1	4555420	.	T	A	.	.	MAF_INRAE=2.5
NC_035094.1	4555424	.	C	T	.	.	MAF_INRAE=2.5
NC_035094.1	4555433	.	T	A	.	.	MAF_USDA=1.765
NC_035094.1	4555436	.	T	C	.	.	MAF_INRAE=2.5
NC_035094.1	4555445	.	C	T	.	.	MAF_INRAE=2.5
NC_035094.1	4555452	.	G	A	.	.	MAF_INRAE=12.025;MAF_USDA=14.706
NC_035094.1	4555470	.	T	G	.	.	MAF_INRAE=2.5
NC_035094.1	4555473	.	C	T	.	.	MAF_INRAE=2.5
NC_035094.1	4555474	.	G	A	.	.	MAF_INRAE=39.873;MAF_USDA=18.235
NC_035094.1	4555492	.	A	C	.	.	MAF_INRAE=33.544;MAF_USDA=20.0
NC_035094.1	4555576	.	T	G	.	.	MAF_USDA=6.557
NC_035094.1	4555581	.	G	A	.	.	MAF_USDA=9.412
NC_035094.1	4555591	.	G	A	.	.	MAF_INRAE=7.595;MAF_USDA=12.941
NC_035094.1	4555635	.	C	A	.	.	MAF_USDA=6.557
NC_035094.1	4555647	.	T	C	.	.	MAF_INRAE=5.263;MAF_USDA=7.059
NC_035094.1	4555749	.	C	T	.	.	MAF_INRAE=5.833;MAF_USDA=2.083
NC_035094.1	4555804	.	C	T	.	.	MAF_USDA=4.098
NC_035094.1	4555844	.	C	T	.	.	MAF_USDA=14.583
NC_035094.1	4555957	.	T	G	.	.	MAF_INRAE=11.392;MAF_USDA=9.412
NC_035094.1	4555959	.	C	G	.	.	MAF_USDA=4.098
NC_035094.1	4556212	.	T	G	.	.	MAF_USDA=1.639
NC_035094.1	4556216	.	T	C	.	.	MAF_INRAE=5.0;MAF_USDA=34.706
NC_035094.1	4556254	.	T	A	.	.	MAF_INRAE=15.823;MAF_USDA=44.118
NC_035094.1	4556255	.	T	A	.	.	MAF_INRAE=12.5;MAF_USDA=44.118
NC_035094.1	4556298	.	G	C	.	.	MAF_INRAE=12.025;MAF_USDA=16.667
NC_035094.1	4556311	.	A	G	.	.	MAF_INRAE=12.025;MAF_USDA=8.824
NC_035094.1	4556334	.	T	C	.	.	MAF_INRAE=12.025;MAF_USDA=8.824
NC_035094.1	4556339	.	A	T	.	.	MAF_INRAE=5.0;MAF_USDA=34.706
NC_035094.1	4556382	.	A	C	.	.	MAF_USDA=4.098
NC_035094.1	4556463	.	A	T	.	.	MAF_INRAE=6.962;MAF_USDA=8.824
NC_035094.1	4556494	.	T	A	.	.	MAF_INRAE=12.025;MAF_USDA=8.824
NC_035094.1	4556498	.	C	T	.	.	MAF_INRAE=5.0;MAF_USDA=23.529
NC_035094.1	4556528	.	C	T	.	.	MAF_INRAE=33.544;MAF_USDA=14.706
NC_035094.1	4556647	.	C	T	.	.	MAF_INRAE=5.0;MAF_USDA=31.765
NC_035094.1	4556683	.	C	A	.	.	MAF_USDA=7.647
NC_035094.1	4556791	.	G	A	.	.	MAF_USDA=4.167
NC_035094.1	4556807	.	T	A	.	.	MAF_USDA=1.639
NC_035094.1	4556837	.	A	G	.	.	MAF_USDA=4.167
NC_035094.1	4556921	.	A	G	.	.	MAF_USDA=1.639
NC_035094.1	4556942	.	C	T	.	.	MAF_INRAE=12.025;MAF_USDA=9.412
NC_035094.1	4557070	.	T	A	.	.	MAF_INRAE=5.263;MAF_USDA=7.059
NC_035094.1	4557071	.	A	G	.	.	MAF_USDA=5.882
NC_035094.1	4557089	.	G	A	.	.	MAF_INRAE=5.696;MAF_USDA=22.917
NC_035094.1	4557130	.	T	C	.	.	MAF_INRAE=5.263;MAF_USDA=10.0
NC_035094.1	4557140	.	T	C	.	.	MAF_INRAE=41.667;MAF_USDA=14.118
NC_035094.1	4557145	.	G	T	.	.	MAF_INRAE=40.506;MAF_USDA=42.353
NC_035094.1	4557148	.	T	C	.	.	MAF_INRAE=5.0;MAF_USDA=4.918
NC_035094.1	4557150	.	C	T	.	.	MAF_INRAE=5.0;MAF_USDA=4.918
NC_035094.1	4557152	.	T	C	.	.	MAF_USDA=1.639
NC_035094.1	4557155	.	G	A	.	.	MAF_USDA=2.459
NC_035094.1	4557199	.	T	C	.	.	MAF_USDA=2.083
NC_035094.1	4557204	.	A	C	.	.	MAF_USDA=2.083
NC_035094.1	4557214	.	G	A	.	.	MAF_USDA=1.639
NC_035094.1	4557234	.	G	A	.	.	MAF_INRAE=33.544;MAF_USDA=14.706
NC_035094.1	4557239	.	G	A	.	.	MAF_USDA=4.118
NC_035094.1	4557240	.	C	G	.	.	MAF_USDA=4.118
NC_035094.1	4557286	.	A	G	.	.	MAF_USDA=2.459
NC_035094.1	4557291	.	T	C	.	.	MAF_USDA=1.639
NC_035094.1	4557301	.	T	A	.	.	MAF_USDA=3.529
NC_035094.1	4557339	.	T	A	.	.	MAF_USDA=4.706
NC_035094.1	4557387	.	C	A	.	.	MAF_USDA=3.279
NC_035094.1	4557461	.	C	T	.	.	MAF_INRAE=12.025;MAF_USDA=8.824
NC_035094.1	4557515	.	T	A	.	.	MAF_INRAE=12.025;MAF_USDA=9.412
NC_035094.1	4557538	.	C	T	.	.	MAF_INRAE=42.405;MAF_USDA=11.765
NC_035094.1	4557547	.	T	A	.	.	MAF_INRAE=6.962;MAF_USDA=7.059
NC_035094.1	4557557	.	T	G	.	.	MAF_INRAE=42.405;MAF_USDA=13.529
NC_035094.1	4557560	.	T	A	.	.	MAF_INRAE=4.167;MAF_USDA=5.882
NC_035094.1	4557595	.	T	G	.	.	MAF_INRAE=12.025;MAF_USDA=4.706
NC_035094.1	4557614	.	C	T	.	.	MAF_USDA=1.639
NC_035094.1	4557679	.	T	A	.	.	MAF_INRAE=7.5;MAF_USDA=16.667
NC_035094.1	4557684	.	A	T	.	.	MAF_USDA=4.878
NC_035094.1	4557689	.	G	T	.	.	MAF_USDA=3.279
NC_035094.1	4557716	.	A	C	.	.	MAF_INRAE=12.025;MAF_USDA=10.0
NC_035094.1	4557760	.	A	G	.	.	MAF_INRAE=42.405;MAF_USDA=11.765
NC_035094.1	4557865	.	G	T	.	.	MAF_INRAE=5.063;MAF_USDA=30.588
NC_035094.1	4557891	.	T	G	.	.	MAF_INRAE=42.405;MAF_USDA=12.941
NC_035094.1	4558035	.	T	A	.	.	MAF_USDA=4.167
NC_035094.1	4558057	.	T	A	.	.	MAF_INRAE=12.025;MAF_USDA=10.588
NC_035094.1	4558060	.	C	A	.	.	MAF_INRAE=7.5;MAF_USDA=10.588
NC_035094.1	4558087	.	C	A	.	.	MAF_INRAE=27.848;MAF_USDA=4.118
NC_035094.1	4558109	.	A	G	.	.	MAF_INRAE=12.025;MAF_USDA=10.588
NC_035094.1	4558112	.	A	C	.	.	MAF_INRAE=45.833;MAF_USDA=12.941
NC_035094.1	4558116	.	T	G	.	.	MAF_INRAE=7.5;MAF_USDA=10.0
NC_035094.1	4558161	.	G	A	.	.	MAF_USDA=2.353
NC_035094.1	4558183	.	C	T	.	.	MAF_INRAE=12.025;MAF_USDA=2.976
NC_035094.1	4558189	.	A	C	.	.	MAF_USDA=2.459
NC_035094.1	4558209	.	A	T	.	.	MAF_INRAE=5.0;MAF_USDA=7.647
NC_035094.1	4558286	.	G	T	.	.	MAF_USDA=5.738
NC_035094.1	4558293	.	T	A	.	.	MAF_USDA=5.738
NC_035094.1	4558393	.	C	A	.	.	MAF_USDA=2.083
NC_035094.1	4558395	.	A	G	.	.	MAF_INRAE=6.962;MAF_USDA=25.882
NC_035094.1	4558425	.	T	C	.	.	MAF_USDA=2.083
NC_035094.1	4558465	.	C	A	.	.	MAF_USDA=1.639
NC_035094.1	4558467	.	A	G	.	.	MAF_INRAE=42.405;MAF_USDA=14.118
NC_035094.1	4558479	.	T	A	.	.	MAF_USDA=1.639
NC_035094.1	4558582	.	C	A	.	.	MAF_INRAE=6.962;MAF_USDA=7.647
NC_035094.1	4558608	.	G	A	.	.	MAF_USDA=5.294
NC_035094.1	4558626	.	C	A	.	.	MAF_USDA=8.235
NC_035094.1	4558641	.	G	T	.	.	MAF_USDA=8.235
NC_035094.1	4558705	.	A	G	.	.	MAF_INRAE=12.025;MAF_USDA=7.647
NC_035094.1	4558739	.	G	A	.	.	MAF_INRAE=5.0;MAF_USDA=3.279
NC_035094.1	4558780	.	T	A	.	.	MAF_INRAE=41.772;MAF_USDA=11.176
NC_035094.1	4558847	.	A	C	.	.	MAF_INRAE=12.025;MAF_USDA=7.647
NC_035094.1	4558853	.	G	A	.	.	MAF_INRAE=12.025;MAF_USDA=2.941
NC_035094.1	4558866	.	T	A	.	.	MAF_USDA=2.083
NC_035094.1	4558908	.	G	C	.	.	MAF_INRAE=5.063;MAF_USDA=24.706
NC_035094.1	4558998	.	A	G	.	.	MAF_INRAE=24.051;MAF_USDA=34.118
NC_035094.1	4559069	.	T	G	.	.	MAF_INRAE=5.063;MAF_USDA=41.176
NC_035094.1	4559109	.	A	G	.	.	MAF_INRAE=16.456;MAF_USDA=35.882
NC_035094.1	4559180	.	T	C	.	.	MAF_INRAE=48.734;MAF_USDA=48.81
NC_035094.1	4559333	.	A	T	.	.	MAF_USDA=1.639
NC_035094.1	4559365	.	G	A	.	.	MAF_INRAE=6.962;MAF_USDA=25.294
NC_035094.1	4559370	.	G	A	.	.	MAF_INRAE=33.544;MAF_USDA=15.294
NC_035094.1	4559399	.	G	A	.	.	MAF_USDA=4.098
NC_035094.1	4559502	.	T	A	.	.	MAF_USDA=13.115
NC_035094.1	4559515	.	G	T	.	.	MAF_INRAE=5.0;MAF_USDA=2.083
NC_035094.1	4559526	.	C	G	.	.	MAF_USDA=18.852
NC_035094.1	4559579	.	A	T	.	.	MAF_USDA=18.033
NC_035094.1	4559604	.	G	T	.	.	MAF_USDA=2.459
NC_035094.1	4559615	.	T	C	.	.	MAF_INRAE=45.0;MAF_USDA=8.333
NC_035094.1	4559628	.	C	T	.	.	MAF_USDA=18.852
NC_035094.1	4559634	.	G	A	.	.	MAF_USDA=18.033
NC_035094.1	4559643	.	T	A	.	.	MAF_USDA=18.033
NC_035094.1	4559662	.	T	C	.	.	MAF_USDA=15.574
NC_035094.1	4559663	.	C	T	.	.	MAF_USDA=16.393
NC_035094.1	4559708	.	T	C	.	.	MAF_INRAE=6.962;MAF_USDA=26.471
NC_035094.1	4559715	.	G	C	.	.	MAF_USDA=3.529
NC_035094.1	4559761	.	C	T	.	.	MAF_INRAE=5.063;MAF_USDA=37.647
NC_035094.1	4559789	.	T	A	.	.	MAF_INRAE=6.962;MAF_USDA=27.647
NC_035094.1	4559808	.	C	A	.	.	MAF_USDA=4.706
NC_035094.1	4559835	.	A	G	.	.	MAF_USDA=4.098
NC_035094.1	4559842	.	A	C	.	.	MAF_USDA=4.918
NC_035094.1	4559878	.	T	C	.	.	MAF_USDA=4.098
NC_035094.1	4559884	.	T	C	.	.	MAF_USDA=4.706
NC_035094.1	4559886	.	A	C	.	.	MAF_USDA=4.118
NC_035094.1	4559903	.	T	A	.	.	MAF_INRAE=7.5;MAF_USDA=13.115
NC_035094.1	4559904	.	T	A	.	.	MAF_INRAE=7.5
NC_035094.1	4559905	.	A	T	.	.	MAF_INRAE=42.5
NC_035094.1	4559944	.	C	T	.	.	MAF_INRAE=6.962;MAF_USDA=25.0
NC_035094.1	4559995	.	C	T	.	.	MAF_INRAE=6.962;MAF_USDA=17.647
NC_035094.1	4560013	.	G	C	.	.	MAF_USDA=2.941
NC_035094.1	4560026	.	C	G	.	.	MAF_USDA=3.529
NC_035094.1	4560028	.	C	T	.	.	MAF_INRAE=45.57;MAF_USDA=18.824
NC_035094.1	4560044	.	G	A	.	.	MAF_INRAE=42.405;MAF_USDA=12.353
NC_035094.1	4560082	.	T	A	.	.	MAF_USDA=4.098
NC_035094.1	4560125	.	T	A	.	.	MAF_INRAE=41.139;MAF_USDA=42.941
NC_035094.1	4560136	.	T	A	.	.	MAF_USDA=4.918
NC_035094.1	4560140	.	G	A	.	.	MAF_USDA=4.918
NC_035094.1	4560176	.	A	G	.	.	MAF_USDA=4.167
NC_035094.1	4560188	.	A	C	.	.	MAF_USDA=2.353
NC_035094.1	4560252	.	ATA	ATT	.	.	MAF_USDA=4.167
NC_035094.1	4560256	.	T	A	.	.	MAF_INRAE=5.263
NC_035094.1	4560293	.	T	C	.	.	MAF_INRAE=5.263;MAF_USDA=27.647
NC_035094.1	4560334	.	A	C	.	.	MAF_USDA=7.377
NC_035094.1	4560361	.	T	G	.	.	MAF_INRAE=5.696;MAF_USDA=32.353
NC_035094.1	4560477	.	G	A	.	.	MAF_USDA=10.588
NC_035094.1	4560478	.	T	A	.	.	MAF_USDA=10.588
NC_035094.1	4560489	.	A	G	.	.	MAF_INRAE=8.228;MAF_USDA=47.059
NC_035094.1	4560497	.	A	T	.	.	MAF_INRAE=8.228;MAF_USDA=46.471
NC_035094.1	4560535	.	A	G	.	.	MAF_INRAE=5.833;MAF_USDA=4.118
NC_035094.1	4560541	.	T	A	.	.	MAF_USDA=4.098
NC_035094.1	4560551	.	G	A	.	.	MAF_USDA=4.098
NC_035094.1	4560610	.	C	T	.	.	MAF_INRAE=33.544;MAF_USDA=19.412
NC_035094.1	4560672	.	A	T	.	.	MAF_USDA=1.639
NC_035094.1	4560718	.	A	C	.	.	MAF_INRAE=10.526;MAF_USDA=2.353
NC_035094.1	4560805	.	G	A	.	.	MAF_INRAE=47.468;MAF_USDA=40.588
NC_035094.1	4560939	.	A	G	.	.	MAF_INRAE=49.367;MAF_USDA=40.588
NC_035094.1	4560976	.	C	T	.	.	MAF_USDA=1.639
NC_035094.1	4560984	.	T	C	.	.	MAF_INRAE=15.789;MAF_USDA=30.588
NC_035094.1	4560985	.	G	A	.	.	MAF_USDA=30.588
NC_035094.1	4561053	.	G	T	.	.	MAF_USDA=4.167
NC_035094.1	4561157	.	A	G	.	.	MAF_INRAE=47.368;MAF_USDA=41.765
NC_035094.1	4561175	.	C	T	.	.	MAF_USDA=8.333
NC_035094.1	4561176	.	A	G	.	.	MAF_INRAE=47.368;MAF_USDA=41.176
NC_035094.1	4561205	.	T	A	.	.	MAF_USDA=41.176
NC_035094.1	4561206	.	T	C	.	.	MAF_USDA=40.588
NC_035094.1	4561207	.	G	T	.	.	MAF_USDA=37.5
NC_035094.1	4561217	.	C	T	.	.	MAF_USDA=6.471
NC_035094.1	4561242	.	T	A	.	.	MAF_INRAE=47.368;MAF_USDA=35.417
NC_035094.1	4561246	.	A	G	.	.	MAF_USDA=37.5
NC_035094.1	4561293	.	C	T	.	.	MAF_USDA=4.098
NC_035094.1	4561294	.	G	A	.	.	MAF_USDA=2.353
NC_035094.1	4561421	.	T	G	.	.	MAF_INRAE=47.468;MAF_USDA=41.765
NC_035094.1	4561546	.	T	G	.	.	MAF_USDA=1.639
NC_035094.1	4561556	.	C	T	.	.	MAF_USDA=4.098
NC_035094.1	4561626	.	G	A	.	.	MAF_USDA=2.5
NC_035094.1	4561667	.	G	T	.	.	MAF_USDA=13.529
NC_035094.1	4561680	.	T	G	.	.	MAF_USDA=7.738
NC_035094.1	4562417	.	T	C	.	.	MAF_USDA=45.833
NC_035094.1	4562476	.	C	A	.	.	MAF_USDA=3.279
NC_035094.1	4562510	.	G	A	.	.	MAF_USDA=2.459
NC_035094.1	4562543	.	A	G	.	.	MAF_INRAE=31.579;MAF_USDA=42.857
NC_035094.1	4562583	.	A	G	.	.	MAF_INRAE=12.025;MAF_USDA=7.647
NC_035094.1	4562613	.	C	T	.	.	MAF_INRAE=37.975;MAF_USDA=26.471
NC_035094.1	4562640	.	G	A	.	.	MAF_INRAE=49.367;MAF_USDA=40.588
NC_035094.1	4562751	.	G	A	.	.	MAF_INRAE=5.0;MAF_USDA=6.25
NC_035094.1	4562775	.	C	T	.	.	MAF_USDA=3.279
NC_035094.1	4562805	.	G	A	.	.	MAF_USDA=2.459
NC_035094.1	4562827	.	G	T	.	.	MAF_USDA=4.098
NC_035094.1	4562907	.	A	T	.	.	MAF_USDA=2.459
NC_035094.1	4562979	.	G	C	.	.	MAF_INRAE=50.0;MAF_USDA=39.412
NC_035094.1	4563013	.	T	G	.	.	MAF_INRAE=37.975;MAF_USDA=25.294
NC_035094.1	4563056	.	T	A	.	.	MAF_USDA=1.639
NC_035094.1	4563057	.	C	A	.	.	MAF_INRAE=41.772;MAF_USDA=27.083
NC_035094.1	4563103	.	G	T	.	.	MAF_INRAE=49.367;MAF_USDA=38.824
NC_035094.1	4563158	.	T	A	.	.	MAF_INRAE=50.0;MAF_USDA=39.412
NC_035094.1	4563159	.	A	C	.	.	MAF_INRAE=49.167;MAF_USDA=38.824
NC_035094.1	4563199	.	A	G	.	.	MAF_USDA=1.667
NC_035094.1	4563268	.	G	T	.	.	MAF_INRAE=12.025;MAF_USDA=12.5
NC_035094.1	4563316	.	C	T	.	.	MAF_INRAE=5.0;MAF_USDA=8.333
NC_035094.1	4563326	.	C	A	.	.	MAF_INRAE=49.367;MAF_USDA=41.071
NC_035094.1	4563416	.	C	A	.	.	MAF_USDA=8.197
NC_035094.1	4563442	.	C	A	.	.	MAF_USDA=2.459
NC_035094.1	4563443	.	A	T	.	.	MAF_USDA=2.459
NC_035094.1	4563497	.	T	G	.	.	MAF_INRAE=50.0;MAF_USDA=41.176
NC_035094.1	4563586	.	C	T	.	.	MAF_USDA=14.583
NC_035094.1	4563609	.	C	T	.	.	MAF_INRAE=12.025;MAF_USDA=10.0
NC_035094.1	4563646	.	G	A	.	.	MAF_INRAE=12.025;MAF_USDA=6.471
NC_035094.1	4563652	.	C	T	.	.	MAF_INRAE=39.241;MAF_USDA=8.235
NC_035094.1	4563673	.	C	T	.	.	MAF_USDA=1.639
NC_035094.1	4563678	.	T	C	.	.	MAF_USDA=1.639
NC_035094.1	4563686	.	A	G	.	.	MAF_INRAE=5.0;MAF_USDA=10.0
NC_035094.1	4563696	.	C	T	.	.	MAF_INRAE=5.0;MAF_USDA=8.824
NC_035094.1	4563697	.	G	A	.	.	MAF_USDA=1.639
NC_035094.1	4563702	.	A	G	.	.	MAF_USDA=1.639
NC_035094.1	4563722	.	G	T	.	.	MAF_USDA=14.583
NC_035094.1	4563728	.	G	T	.	.	MAF_INRAE=36.709;MAF_USDA=2.083
NC_035094.1	4563738	.	T	G	.	.	MAF_USDA=1.639
NC_035094.1	4563744	.	C	T	.	.	MAF_USDA=3.279
NC_035094.1	4563752	.	G	T	.	.	MAF_USDA=4.098
NC_035094.1	4563779	.	C	A	.	.	MAF_INRAE=10.526;MAF_USDA=12.941
NC_035094.1	4563790	.	G	T	.	.	MAF_USDA=1.639
NC_035094.1	4563803	.	T	A	.	.	MAF_INRAE=10.526;MAF_USDA=4.167
NC_035094.1	4563808	.	T	G	.	.	MAF_INRAE=6.962;MAF_USDA=12.353
NC_035094.1	4563810	.	C	T	.	.	MAF_USDA=1.639
NC_035094.1	4563816	.	G	T	.	.	MAF_USDA=6.557
NC_035094.1	4563817	.	C	T	.	.	MAF_INRAE=31.013;MAF_USDA=10.0
NC_035094.1	4563818	.	G	A	.	.	MAF_USDA=8.235
NC_035094.1	4563819	.	G	T	.	.	MAF_USDA=6.557
NC_035094.1	4563832	.	C	A	.	.	MAF_INRAE=31.013;MAF_USDA=8.333
NC_035094.1	4563834	.	A	T	.	.	MAF_USDA=2.459
NC_035094.1	4563847	.	C	T	.	.	MAF_INRAE=32.278;MAF_USDA=8.235
NC_035094.1	4563850	.	T	A	.	.	MAF_USDA=4.167
NC_035094.1	4563855	.	A	G	.	.	MAF_USDA=2.459
NC_035094.1	4563874	.	G	T	.	.	MAF_INRAE=12.025;MAF_USDA=10.588
NC_035094.1	4563892	.	T	G	.	.	MAF_USDA=4.706
NC_035094.1	4563902	.	T	C	.	.	MAF_INRAE=37.975;MAF_USDA=4.706
NC_035094.1	4563924	.	A	G	.	.	MAF_USDA=2.459
NC_035094.1	4563938	.	C	T	.	.	MAF_INRAE=12.025;MAF_USDA=11.176
NC_035094.1	4563943	.	A	G	.	.	MAF_INRAE=12.025;MAF_USDA=11.765
NC_035094.1	4563948	.	T	G	.	.	MAF_INRAE=36.709;MAF_USDA=4.706
NC_035094.1	4563971	.	C	T	.	.	MAF_USDA=3.279
NC_035094.1	4564026	.	C	T	.	.	MAF_USDA=4.918
NC_035094.1	4564076	.	G	T	.	.	MAF_USDA=1.639
NC_035094.1	4564127	.	T	G	.	.	MAF_USDA=2.459
NC_035094.1	4564136	.	A	G	.	.	MAF_USDA=6.557
NC_035094.1	4564178	.	A	T	.	.	MAF_INRAE=45.833;MAF_USDA=27.647
NC_035094.1	4564179	.	A	T	.	.	MAF_INRAE=45.833;MAF_USDA=24.706
NC_035094.1	4564190	.	A	T	.	.	MAF_USDA=6.557
NC_035094.1	4564195	.	G	A	.	.	MAF_INRAE=45.0
NC_035094.1	4564227	.	A	G	.	.	MAF_USDA=3.39
NC_035094.1	4564265	.	C	T	.	.	MAF_USDA=12.5
NC_035094.1	4564268	.	T	G	.	.	MAF_INRAE=9.167;MAF_USDA=22.917
NC_035094.1	4564273	.	C	T	.	.	MAF_INRAE=48.333;MAF_USDA=35.417
NC_035094.1	4564274	.	A	C	.	.	MAF_USDA=4.167
NC_035094.1	4564314	.	A	C	.	.	MAF_INRAE=7.5;MAF_USDA=8.333
NC_035094.1	4564322	.	T	C	.	.	MAF_INRAE=43.333;MAF_USDA=37.5
NC_035094.1	4564327	.	A	C	.	.	MAF_INRAE=43.333;MAF_USDA=37.5
NC_035094.1	4564334	.	A	C	.	.	MAF_INRAE=43.333;MAF_USDA=37.5
NC_035094.1	4564337	.	A	G	.	.	MAF_INRAE=35.833;MAF_USDA=29.167
NC_035094.1	4564344	.	A	C	.	.	MAF_INRAE=49.167;MAF_USDA=20.833
NC_035094.1	4564456	.	T	C	.	.	MAF_USDA=5.738
NC_035094.1	4564503	.	T	G	.	.	MAF_USDA=1.639
NC_035094.1	4564517	.	A	C	.	.	MAF_INRAE=45.833;MAF_USDA=39.583
NC_035094.1	4564526	.	T	C	.	.	MAF_INRAE=35.833
NC_035094.1	4564552	.	C	T	.	.	MAF_USDA=5.738
NC_035094.1	4564554	.	G	A	.	.	MAF_USDA=5.738
NC_035094.1	4564569	.	C	G	.	.	MAF_USDA=2.459
NC_035094.1	4564627	.	G	A	.	.	MAF_USDA=7.377
NC_035094.1	4564645	.	G	T	.	.	MAF_USDA=7.377
NC_035094.1	4564748	.	G	A	.	.	MAF_USDA=8.197
NC_035094.1	4564786	.	A	G	.	.	MAF_INRAE=34.81;MAF_USDA=17.647
NC_035094.1	4564803	.	C	G	.	.	MAF_USDA=7.377
NC_035094.1	4564826	.	C	T	.	.	MAF_USDA=4.918
NC_035094.1	4564828	.	G	A	.	.	MAF_USDA=4.918
NC_035094.1	4564907	.	A	G	.	.	MAF_INRAE=46.835;MAF_USDA=41.765
NC_035094.1	4564921	.	T	A	.	.	MAF_INRAE=5.833;MAF_USDA=1.765
NC_035094.1	4564939	.	G	A	.	.	MAF_USDA=1.639
NC_035094.1	4564974	.	G	A	.	.	MAF_USDA=6.557
NC_035094.1	4565006	.	G	A	.	.	MAF_USDA=6.557
NC_035094.1	4565023	.	T	C	.	.	MAF_USDA=5.738
NC_035094.1	4565024	.	G	C	.	.	MAF_USDA=5.738
NC_035094.1	4565051	.	A	T	.	.	MAF_USDA=4.918
NC_035094.1	4565058	.	A	T	.	.	MAF_USDA=4.167
NC_035094.1	4565061	.	C	A	.	.	MAF_INRAE=46.835;MAF_USDA=42.857
NC_035094.1	4565074	.	G	A	.	.	MAF_INRAE=12.025;MAF_USDA=17.647
NC_035094.1	4565081	.	T	C	.	.	MAF_USDA=17.059
NC_035094.1	4565096	.	T	C	.	.	MAF_USDA=4.098
NC_035094.1	4565105	.	C	A	.	.	MAF_INRAE=5.0;MAF_USDA=10.588
NC_035094.1	4565129	.	A	G	.	.	MAF_INRAE=37.342;MAF_USDA=21.765
NC_035094.1	4565152	.	G	A	.	.	MAF_INRAE=12.025;MAF_USDA=17.059
NC_035094.1	4565181	.	G	A	.	.	MAF_USDA=7.377
NC_035094.1	4565197	.	C	G	.	.	MAF_INRAE=46.203;MAF_USDA=45.294
NC_035094.1	4565236	.	A	G	.	.	MAF_USDA=3.333
NC_035094.1	4565242	.	C	T	.	.	MAF_INRAE=42.405;MAF_USDA=19.643
NC_035094.1	4565245	.	A	G	.	.	MAF_INRAE=46.835;MAF_USDA=43.452
NC_035094.1	4565248	.	G	T	.	.	MAF_INRAE=35.833;MAF_USDA=28.571
NC_035094.1	4565264	.	G	A	.	.	MAF_USDA=1.667
NC_035094.1	4565288	.	A	G	.	.	MAF_INRAE=41.667;MAF_USDA=38.415
NC_035094.1	4565292	.	A	G	.	.	MAF_USDA=4.217
NC_035094.1	4565297	.	G	T	.	.	MAF_USDA=20.833
NC_035094.1	4565337	.	A	C	.	.	MAF_USDA=34.118
NC_035094.1	4565348	.	T	C	.	.	MAF_INRAE=27.5;MAF_USDA=28.235
NC_035094.1	4565360	.	C	T	.	.	MAF_INRAE=46.667;MAF_USDA=43.529
NC_035094.1	4565413	.	G	C	.	.	MAF_INRAE=28.333;MAF_USDA=17.059
NC_035094.1	4565419	.	C	G	.	.	MAF_INRAE=28.333;MAF_USDA=39.583
NC_035094.1	4565426	.	T	A	.	.	MAF_INRAE=10.526;MAF_USDA=12.941
NC_035094.1	4565430	.	A	T	.	.	MAF_INRAE=28.333;MAF_USDA=45.833
NC_035094.1	4565480	.	G	A	.	.	MAF_INRAE=46.667;MAF_USDA=44.118
NC_035094.1	4565487	.	G	C	.	.	MAF_INRAE=46.667;MAF_USDA=44.118
NC_035094.1	4565496	.	C	T	.	.	MAF_USDA=2.459
NC_035094.1	4565505	.	A	G	.	.	MAF_INRAE=10.0
NC_035094.1	4565509	.	G	A	.	.	MAF_INRAE=10.0
NC_035094.1	4565510	.	A	C	.	.	MAF_INRAE=10.0
NC_035094.1	4565515	.	T	C	.	.	MAF_INRAE=5.0;MAF_USDA=8.235
NC_035094.1	4565542	.	C	T	.	.	MAF_INRAE=31.646;MAF_USDA=6.471
NC_035094.1	4565558	.	C	T	.	.	MAF_USDA=2.459
NC_035094.1	4565618	.	G	A	.	.	MAF_USDA=4.098
NC_035094.1	4565681	.	G	A	.	.	MAF_USDA=7.647
NC_035094.1	4565704	.	C	T	.	.	MAF_INRAE=10.526;MAF_USDA=11.765
NC_035094.1	4565717	.	T	C	.	.	MAF_INRAE=49.367;MAF_USDA=44.706
NC_035094.1	4565767	.	T	G	.	.	MAF_INRAE=36.709;MAF_USDA=11.176
NC_035094.1	4565790	.	T	C	.	.	MAF_INRAE=46.835;MAF_USDA=36.471
NC_035094.1	4565937	.	G	T	.	.	MAF_INRAE=46.835;MAF_USDA=37.647
NC_035094.1	4566061	.	C	A	.	.	MAF_INRAE=41.667;MAF_USDA=2.083
NC_035094.1	4566115	.	C	T	.	.	MAF_INRAE=43.333;MAF_USDA=43.75
NC_035094.1	4566126	.	T	C	.	.	MAF_INRAE=43.333;MAF_USDA=43.75
NC_035094.1	4566127	.	T	C	.	.	MAF_INRAE=43.333;MAF_USDA=43.75
NC_035094.1	4566227	.	G	T	.	.	MAF_INRAE=35.833;MAF_USDA=25.0
NC_035094.1	4566229	.	C	T	.	.	MAF_INRAE=5.833
NC_035094.1	4566483	.	G	A	.	.	MAF_INRAE=35.833;MAF_USDA=22.917
NC_035094.1	4566586	.	T	A	.	.	MAF_INRAE=34.167;MAF_USDA=20.833
NC_035094.1	4566620	.	C	T	.	.	MAF_INRAE=41.667;MAF_USDA=43.75
NC_035094.1	4566643	.	C	T	.	.	MAF_USDA=43.75
NC_035094.1	4566655	.	T	A	.	.	MAF_INRAE=42.5;MAF_USDA=43.75
NC_035094.1	4566656	.	A	G	.	.	MAF_INRAE=42.5;MAF_USDA=43.75
NC_035094.1	4566666	.	G	T	.	.	MAF_INRAE=7.5;MAF_USDA=33.333
NC_035094.1	4566689	.	A	G	.	.	MAF_INRAE=34.167;MAF_USDA=22.917
NC_035094.1	4566691	.	A	C	.	.	MAF_INRAE=41.667;MAF_USDA=43.75
NC_035094.1	4566739	.	G	T	.	.	MAF_INRAE=35.0;MAF_USDA=22.917
NC_035094.1	4566793	.	C	A	.	.	MAF_INRAE=11.392;MAF_USDA=13.529
NC_035094.1	4566796	.	T	A	.	.	MAF_INRAE=6.667;MAF_USDA=15.294
NC_035094.1	4566798	.	T	A	.	.	MAF_INRAE=6.667;MAF_USDA=15.882
NC_035094.1	4566887	.	T	G	.	.	MAF_USDA=4.167
NC_035094.1	4566892	.	A	T	.	.	MAF_INRAE=5.263;MAF_USDA=4.918
NC_035094.1	4566907	.	A	C	.	.	MAF_USDA=4.918
NC_035094.1	4566913	.	A	G	.	.	MAF_INRAE=43.333;MAF_USDA=40.588
NC_035094.1	4566947	.	C	T	.	.	MAF_USDA=3.279
NC_035094.1	4566963	.	A	C	.	.	MAF_USDA=4.167
NC_035094.1	4566967	.	T	G	.	.	MAF_USDA=4.918
NC_035094.1	4566972	.	G	T	.	.	MAF_USDA=3.279
NC_035094.1	4566981	.	T	C	.	.	MAF_USDA=14.754
NC_035094.1	4566985	.	C	T	.	.	MAF_USDA=8.197
NC_035094.1	4566988	.	A	G	.	.	MAF_INRAE=4.167;MAF_USDA=17.647
NC_035094.1	4567003	.	T	C	.	.	MAF_USDA=4.167
NC_035094.1	4567006	.	A	G	.	.	MAF_USDA=4.167
NC_035094.1	4567016	.	C	T	.	.	MAF_USDA=13.529
NC_035094.1	4567029	.	G	T	.	.	MAF_INRAE=15.789;MAF_USDA=24.118
NC_035094.1	4567077	.	A	C	.	.	MAF_INRAE=10.526;MAF_USDA=15.294
NC_035094.1	4567083	.	A	T	.	.	MAF_INRAE=10.526;MAF_USDA=9.412
NC_035094.1	4567087	.	G	T	.	.	MAF_INRAE=7.5;MAF_USDA=42.941
NC_035094.1	4567094	.	A	T	.	.	MAF_INRAE=10.526;MAF_USDA=15.294
NC_035094.1	4567123	.	A	T	.	.	MAF_INRAE=10.526;MAF_USDA=15.294
NC_035094.1	4567147	.	A	G	.	.	MAF_INRAE=10.526;MAF_USDA=15.294
NC_035094.1	4567159	.	A	T	.	.	MAF_INRAE=49.367;MAF_USDA=44.706
NC_035094.1	4567168	.	C	A	.	.	MAF_INRAE=10.526;MAF_USDA=6.707
NC_035094.1	4567207	.	C	T	.	.	MAF_INRAE=10.526;MAF_USDA=12.353
NC_035094.1	4567223	.	T	A	.	.	MAF_USDA=2.459
NC_035094.1	4567258	.	G	T	.	.	MAF_USDA=8.333
NC_035094.1	4567259	.	C	A	.	.	MAF_USDA=10.588
NC_035094.1	4567264	.	A	T	.	.	MAF_INRAE=10.526;MAF_USDA=13.529
NC_035094.1	4567316	.	A	G	.	.	MAF_USDA=5.738
NC_035094.1	4567358	.	A	G	.	.	MAF_INRAE=10.526;MAF_USDA=18.824
NC_035094.1	4567393	.	G	T	.	.	MAF_INRAE=13.924;MAF_USDA=24.118
NC_035094.1	4567420	.	C	T	.	.	MAF_USDA=5.294
NC_035094.1	4567431	.	G	T	.	.	MAF_INRAE=12.025;MAF_USDA=14.118
NC_035094.1	4567585	.	T	G	.	.	MAF_INRAE=15.789;MAF_USDA=22.941
NC_035094.1	4567648	.	C	G	.	.	MAF_INRAE=6.962;MAF_USDA=12.353
NC_035094.1	4567709	.	C	T	.	.	MAF_USDA=9.412
NC_035094.1	4567711	.	T	C	.	.	MAF_USDA=9.412
NC_035094.1	4567725	.	A	G	.	.	MAF_INRAE=5.263;MAF_USDA=4.918
NC_035094.1	4567734	.	A	G	.	.	MAF_USDA=1.639
NC_035094.1	4567767	.	T	G	.	.	MAF_USDA=10.588
NC_035094.1	4567809	.	G	A	.	.	MAF_INRAE=10.526;MAF_USDA=4.118
NC_035094.1	4567848	.	G	T	.	.	MAF_USDA=2.459
NC_035094.1	4567850	.	A	G	.	.	MAF_USDA=2.459
NC_035094.1	4567857	.	G	A	.	.	MAF_USDA=2.459
NC_035094.1	4567916	.	A	C	.	.	MAF_INRAE=31.646;MAF_USDA=6.471
NC_035094.1	4567949	.	G	C	.	.	MAF_INRAE=50.0;MAF_USDA=45.882
NC_035094.1	4568064	.	C	T	.	.	MAF_USDA=4.098
NC_035094.1	4568088	.	T	C	.	.	MAF_INRAE=10.526;MAF_USDA=12.353
NC_035094.1	4568191	.	T	A	.	.	MAF_INRAE=38.608;MAF_USDA=32.353
NC_035094.1	4568195	.	C	T	.	.	MAF_INRAE=40.833;MAF_USDA=14.706
NC_035094.1	4568200	.	A	T	.	.	MAF_USDA=17.059
NC_035094.1	4568307	.	T	C	.	.	MAF_USDA=4.918
NC_035094.1	4568374	.	T	C	.	.	MAF_INRAE=36.709;MAF_USDA=8.235
NC_035094.1	4568388	.	C	T	.	.	MAF_USDA=1.639
NC_035094.1	4568389	.	G	A	.	.	MAF_INRAE=27.848;MAF_USDA=4.118
NC_035094.1	4568422	.	T	G	.	.	MAF_USDA=4.918
NC_035094.1	4568484	.	G	A	.	.	MAF_USDA=3.39
NC_035094.1	4569132	.	A	T	.	.	MAF_INRAE=31.646;MAF_USDA=8.333
NC_035094.1	4569163	.	G	T	.	.	MAF_USDA=2.459
NC_035094.1	4569168	.	C	G	.	.	MAF_USDA=14.583
NC_035094.1	4569175	.	T	G	.	.	MAF_USDA=1.639
NC_035094.1	4569177	.	G	A	.	.	MAF_USDA=14.583
NC_035094.1	4569185	.	T	A	.	.	MAF_USDA=14.583
NC_035094.1	4569202	.	T	A	.	.	MAF_USDA=6.557
NC_035094.1	4569358	.	A	C	.	.	MAF_USDA=6.557
NC_035094.1	4569361	.	T	A	.	.	MAF_USDA=5.738
NC_035094.1	4569380	.	A	T	.	.	MAF_USDA=4.918
NC_035094.1	4569384	.	T	A	.	.	MAF_USDA=9.016
NC_035094.1	4569439	.	T	G	.	.	MAF_USDA=9.836
NC_035094.1	4569520	.	G	T	.	.	MAF_USDA=4.098
NC_035094.1	4569523	.	G	C	.	.	MAF_USDA=4.918
NC_035094.1	4569525	.	T	G	.	.	MAF_INRAE=49.367;MAF_USDA=45.882
NC_035094.1	4569586	.	T	C	.	.	MAF_USDA=3.279
NC_035094.1	4569597	.	G	A	.	.	MAF_INRAE=12.025;MAF_USDA=22.941
NC_035094.1	4569623	.	C	A	.	.	MAF_USDA=3.279
NC_035094.1	4569686	.	G	A	.	.	MAF_USDA=3.279
NC_035094.1	4569757	.	A	C	.	.	MAF_USDA=4.918
NC_035094.1	4569880	.	A	G	.	.	MAF_INRAE=5.263;MAF_USDA=7.229
NC_035094.1	4569892	.	A	T	.	.	MAF_INRAE=49.367;MAF_USDA=48.81
NC_035094.1	4569895	.	A	C	.	.	MAF_USDA=9.412
NC_035094.1	4569898	.	A	G	.	.	MAF_USDA=9.412
NC_035094.1	4569906	.	T	C	.	.	MAF_INRAE=14.557;MAF_USDA=42.941
NC_035094.1	4569918	.	T	G	.	.	MAF_INRAE=10.526;MAF_USDA=3.529
NC_035094.1	4569951	.	G	C	.	.	MAF_INRAE=39.873;MAF_USDA=27.059
NC_035094.1	4569977	.	G	A	.	.	MAF_INRAE=13.924;MAF_USDA=25.882
NC_035094.1	4569998	.	A	C	.	.	MAF_INRAE=12.025;MAF_USDA=16.471
NC_035094.1	4569999	.	C	T	.	.	MAF_INRAE=7.5;MAF_USDA=16.471
NC_035094.1	4570021	.	A	G	.	.	MAF_INRAE=10.526;MAF_USDA=8.824
NC_035094.1	4570041	.	T	C	.	.	MAF_USDA=1.639
NC_035094.1	4570061	.	C	A	.	.	MAF_INRAE=36.709;MAF_USDA=8.824
NC_035094.1	4570080	.	T	G	.	.	MAF_INRAE=15.789;MAF_USDA=18.824
NC_035094.1	4570101	.	C	A	.	.	MAF_USDA=6.557
NC_035094.1	4570125	.	A	C	.	.	MAF_USDA=6.557
NC_035094.1	4570172	.	T	C	.	.	MAF_INRAE=37.342;MAF_USDA=15.882
NC_035094.1	4570185	.	A	G	.	.	MAF_USDA=6.667
NC_035094.1	4570224	.	G	A	.	.	MAF_USDA=3.279
NC_035094.1	4570298	.	A	G	.	.	MAF_USDA=3.529
NC_035094.1	4570326	.	A	C	.	.	MAF_INRAE=13.291;MAF_USDA=19.412
NC_035094.1	4570378	.	C	A	.	.	MAF_USDA=2.5
NC_035094.1	4570416	.	A	G	.	.	MAF_USDA=2.5
NC_035094.1	4570422	.	T	C	.	.	MAF_USDA=3.333
NC_035094.1	4570428	.	G	T	.	.	MAF_USDA=16.667
NC_035094.1	4570429	.	T	A	.	.	MAF_USDA=5.0
NC_035094.1	4570448	.	G	A	.	.	MAF_USDA=11.585
NC_035094.1	4570459	.	C	A	.	.	MAF_USDA=15.663
NC_035094.1	4570471	.	T	A	.	.	MAF_USDA=4.348
NC_035094.1	4570544	.	C	T	.	.	MAF_USDA=8.333
NC_035094.1	4570553	.	T	C	.	.	MAF_USDA=7.059
NC_035094.1	4570606	.	G	T	.	.	MAF_USDA=2.459
NC_035094.1	4570619	.	C	T	.	.	MAF_USDA=1.639
NC_035094.1	4570690	.	A	C	.	.	MAF_INRAE=5.263;MAF_USDA=4.706
NC_035094.1	4570696	.	T	C	.	.	MAF_INRAE=5.263;MAF_USDA=4.118
NC_035094.1	4570704	.	T	A	.	.	MAF_USDA=2.459
NC_035094.1	4570733	.	A	G	.	.	MAF_INRAE=5.0;MAF_USDA=17.213
NC_035094.1	4570747	.	C	T	.	.	MAF_INRAE=31.013;MAF_USDA=11.765
NC_035094.1	4570763	.	G	A	.	.	MAF_USDA=13.529
NC_035094.1	4570774	.	A	G	.	.	MAF_USDA=3.529
NC_035094.1	4570808	.	C	T	.	.	MAF_USDA=3.279
NC_035094.1	4570816	.	TATCAC	TATCAT	.	.	MAF_USDA=33.333
NC_035094.1	4570821	.	C	T	.	.	MAF_USDA=45.902
NC_035094.1	4570868	.	C	T	.	.	MAF_USDA=14.583
NC_035094.1	4570912	.	CG	CT	.	.	MAF_USDA=6.522
NC_035094.1	4570913	.	G	T	.	.	MAF_USDA=1.639
NC_035094.1	4570966	.	A	C	.	.	MAF_USDA=8.333
NC_035094.1	4570967	.	A	C	.	.	MAF_USDA=7.059
NC_035094.1	4570998	.	A	C	.	.	MAF_USDA=40.588
NC_035094.1	4571045	.	T	A	.	.	MAF_USDA=26.471
NC_035094.1	4571088	.	T	A	.	.	MAF_USDA=27.083
NC_035094.1	4571432	.	A	T	.	.	MAF_USDA=2.083
NC_035094.1	4571557	.	G	A	.	.	MAF_USDA=1.639
NC_035094.1	4571642	.	G	A	.	.	MAF_USDA=6.471
NC_035094.1	4571663	.	T	G	.	.	MAF_INRAE=31.013;MAF_USDA=6.548
NC_035094.1	4571694	.	C	T	.	.	MAF_USDA=5.952
NC_035094.1	4571703	.	T	C	.	.	MAF_USDA=1.667
NC_035094.1	4571748	.	C	A	.	.	MAF_USDA=4.762
NC_035094.1	4571774	.	C	T	.	.	MAF_INRAE=31.013
NC_035094.1	4571782	.	G	A	.	.	MAF_INRAE=34.167;MAF_USDA=8.333
NC_035094.1	4571797	.	G	C	.	.	MAF_USDA=1.667
NC_035094.1	4571815	.	A	G	.	.	MAF_INRAE=5.263;MAF_USDA=1.639
NC_035094.1	4571822	.	A	G	.	.	MAF_USDA=9.836
NC_035094.1	4571825	.	C	A	.	.	MAF_USDA=14.583
NC_035094.1	4571870	.	A	G	.	.	MAF_USDA=1.639
NC_035094.1	4571915	.	A	T	.	.	MAF_USDA=1.639
NC_035094.1	4571958	.	G	A	.	.	MAF_USDA=8.235
NC_035094.1	4572031	.	C	T	.	.	MAF_INRAE=10.526;MAF_USDA=3.571
NC_035094.1	4572077	.	G	T	.	.	MAF_INRAE=32.278;MAF_USDA=13.095
NC_035094.1	4572139	.	T	C	.	.	MAF_USDA=2.5
NC_035094.1	4572160	.	C	G	.	.	MAF_USDA=2.5
NC_035094.1	4572369	.	T	C	.	.	MAF_USDA=2.459
NC_035094.1	4572421	.	G	T	.	.	MAF_USDA=2.459
NC_035094.1	4572426	.	T	C	.	.	MAF_USDA=1.639
NC_035094.1	4572457	.	C	G	.	.	MAF_USDA=3.279
NC_035094.1	4572502	.	T	C	.	.	MAF_USDA=6.471
NC_035094.1	4572522	.	G	T	.	.	MAF_INRAE=5.0;MAF_USDA=12.353
NC_035094.1	4572566	.	A	C	.	.	MAF_INRAE=31.013;MAF_USDA=6.471
NC_035094.1	4572577	.	T	C	.	.	MAF_INRAE=50.0;MAF_USDA=38.824
NC_035094.1	4572676	.	C	G	.	.	MAF_INRAE=5.0;MAF_USDA=17.059
NC_035094.1	4572696	.	T	A	.	.	MAF_USDA=2.459
NC_035094.1	4572708	.	C	A	.	.	MAF_INRAE=7.5
NC_035094.1	4572710	.	C	T	.	.	MAF_INRAE=7.5;MAF_USDA=20.833
NC_035094.1	4572729	.	C	G	.	.	MAF_USDA=2.459
NC_035094.1	4572767	.	G	T	.	.	MAF_USDA=2.459
NC_035094.1	4572780	.	C	A	.	.	MAF_USDA=4.167
NC_035094.1	4572784	.	T	A	.	.	MAF_USDA=4.167
NC_035094.1	4572785	.	T	A	.	.	MAF_INRAE=5.263
NC_035094.1	4572786	.	T	A	.	.	MAF_USDA=4.167
NC_035094.1	4572787	.	T	A	.	.	MAF_USDA=4.167
NC_035094.1	4572788	.	T	A	.	.	MAF_USDA=4.167
NC_035094.1	4572821	.	T	C	.	.	MAF_INRAE=5.0;MAF_USDA=12.941
NC_035094.1	4572827	.	T	G	.	.	MAF_INRAE=47.468;MAF_USDA=21.176
NC_035094.1	4572828	.	T	G	.	.	MAF_INRAE=5.833;MAF_USDA=2.083
NC_035094.1	4572895	.	C	A	.	.	MAF_USDA=8.235
NC_035094.1	4572901	.	C	A	.	.	MAF_USDA=7.059
NC_035094.1	4572922	.	C	T	.	.	MAF_USDA=2.459
NC_035094.1	4573023	.	C	A	.	.	MAF_USDA=10.656
NC_035094.1	4573069	.	T	A	.	.	MAF_INRAE=5.0;MAF_USDA=10.588
NC_035094.1	4573080	.	A	C	.	.	MAF_USDA=2.459
NC_035094.1	4573095	.	A	G	.	.	MAF_INRAE=10.526;MAF_USDA=4.918
NC_035094.1	4573097	.	A	T	.	.	MAF_USDA=2.459
NC_035094.1	4573110	.	C	G	.	.	MAF_USDA=5.738
NC_035094.1	4573118	.	A	G	.	.	MAF_INRAE=5.263;MAF_USDA=23.529
NC_035094.1	4573120	.	C	T	.	.	MAF_INRAE=5.263;MAF_USDA=9.412
NC_035094.1	4573142	.	T	C	.	.	MAF_USDA=1.639
NC_035094.1	4573163	.	T	G	.	.	MAF_USDA=1.639
NC_035094.1	4573174	.	A	G	.	.	MAF_USDA=1.639
NC_035094.1	4573176	.	G	A	.	.	MAF_INRAE=48.101;MAF_USDA=17.059
NC_035094.1	4573208	.	T	C	.	.	MAF_USDA=10.656
NC_035094.1	4573227	.	C	T	.	.	MAF_USDA=1.639
NC_035094.1	4573229	.	T	C	.	.	MAF_USDA=6.471
NC_035094.1	4573265	.	A	G	.	.	MAF_USDA=2.459
NC_035094.1	4573281	.	A	G	.	.	MAF_USDA=1.639
NC_035094.1	4573294	.	A	G	.	.	MAF_USDA=2.459
NC_035094.1	4573298	.	G	A	.	.	MAF_INRAE=5.263;MAF_USDA=25.294
NC_035094.1	4573375	.	C	G	.	.	MAF_USDA=14.583
NC_035094.1	4573388	.	G	T	.	.	MAF_USDA=1.639
NC_035094.1	4573447	.	C	A	.	.	MAF_INRAE=6.329;MAF_USDA=5.882
NC_035094.1	4573485	.	C	T	.	.	MAF_INRAE=6.962;MAF_USDA=11.905
NC_035094.1	4573486	.	G	T	.	.	MAF_INRAE=31.646;MAF_USDA=8.333
NC_035094.1	4573491	.	T	G	.	.	MAF_USDA=4.167
NC_035094.1	4573496	.	A	C	.	.	MAF_INRAE=5.0;MAF_USDA=8.333
NC_035094.1	4573499	.	A	C	.	.	MAF_USDA=2.976
NC_035094.1	4573500	.	G	A	.	.	MAF_INRAE=6.962;MAF_USDA=20.238
NC_035094.1	4573523	.	G	A	.	.	MAF_INRAE=8.228;MAF_USDA=45.833
NC_035094.1	4573526	.	C	T	.	.	MAF_USDA=10.833
NC_035094.1	4573566	.	G	C	.	.	MAF_INRAE=10.526;MAF_USDA=4.167
NC_035094.1	4573567	.	C	A	.	.	MAF_INRAE=5.0;MAF_USDA=2.083
NC_035094.1	4573573	.	G	A	.	.	MAF_USDA=3.571
NC_035094.1	4573577	.	G	A	.	.	MAF_USDA=4.167
NC_035094.1	4573581	.	A	G	.	.	MAF_INRAE=15.789;MAF_USDA=8.333
NC_035094.1	4573652	.	C	T	.	.	MAF_USDA=3.279
NC_035094.1	4573656	.	C	T	.	.	MAF_INRAE=12.025;MAF_USDA=16.667
NC_035094.1	4573748	.	A	G	.	.	MAF_USDA=1.639
NC_035094.1	4573762	.	G	A	.	.	MAF_INRAE=5.263;MAF_USDA=17.213
NC_035094.1	4573852	.	T	G	.	.	MAF_INRAE=48.734;MAF_USDA=27.976
NC_035094.1	4573853	.	A	C	.	.	MAF_USDA=2.5
NC_035094.1	4573855	.	T	A	.	.	MAF_INRAE=5.263;MAF_USDA=10.0
NC_035094.1	4573867	.	T	A	.	.	MAF_USDA=4.098
NC_035094.1	4573870	.	T	G	.	.	MAF_USDA=3.279
NC_035094.1	4573874	.	A	T	.	.	MAF_USDA=3.279
NC_035094.1	4573915	.	A	G	.	.	MAF_INRAE=47.5;MAF_USDA=25.0
NC_035094.1	4573917	.	A	T	.	.	MAF_INRAE=48.333;MAF_USDA=21.765
NC_035094.1	4573930	.	T	C	.	.	MAF_INRAE=5.263
NC_035094.1	4573932	.	C	T	.	.	MAF_INRAE=49.367;MAF_USDA=31.25
NC_035094.1	4574140	.	T	G	.	.	MAF_INRAE=5.263;MAF_USDA=17.213
NC_035094.1	4574150	.	G	T	.	.	MAF_USDA=4.918
NC_035094.1	4574200	.	C	A	.	.	MAF_USDA=4.167
NC_035094.1	4574226	.	C	A	.	.	MAF_USDA=7.059
NC_035094.1	4574237	.	C	A	.	.	MAF_USDA=4.918
NC_035094.1	4574271	.	T	A	.	.	MAF_INRAE=12.025;MAF_USDA=2.941
NC_035094.1	4574309	.	A	C	.	.	MAF_USDA=4.098
NC_035094.1	4574409	.	A	C	.	.	MAF_INRAE=5.263;MAF_USDA=25.294
NC_035094.1	4574455	.	G	A	.	.	MAF_USDA=4.918
NC_035094.1	4574457	.	G	A	.	.	MAF_USDA=2.459
NC_035094.1	4574459	.	G	A	.	.	MAF_USDA=4.167
NC_035094.1	4574474	.	A	C	.	.	MAF_INRAE=5.263
NC_035094.1	4574519	.	C	T	.	.	MAF_USDA=2.353
NC_035094.1	4574538	.	C	A	.	.	MAF_INRAE=5.263
NC_035094.1	4574562	.	G	T	.	.	MAF_USDA=14.583
NC_035094.1	4574591	.	A	C	.	.	MAF_INRAE=12.025;MAF_USDA=21.176
NC_035094.1	4574614	.	GC	GG	.	.	MAF_USDA=16.667
NC_035094.1	4574616	.	C	T	.	.	MAF_USDA=3.279
NC_035094.1	4574675	.	T	A	.	.	MAF_INRAE=47.5
NC_035094.1	4574677	.	A	G	.	.	MAF_INRAE=47.5
NC_035094.1	4574699	.	G	C	.	.	MAF_INRAE=47.5
NC_035094.1	4574704	.	A	T	.	.	MAF_INRAE=47.5
NC_035094.1	4574731	.	C	T	.	.	MAF_USDA=1.639
NC_035094.1	4574753	.	C	A	.	.	MAF_INRAE=50.0
NC_035094.1	4574770	.	G	A	.	.	MAF_INRAE=30.833;MAF_USDA=6.471
NC_035094.1	4574771	.	C	T	.	.	MAF_USDA=6.471
NC_035094.1	4574772	.	G	A	.	.	MAF_INRAE=7.5;MAF_USDA=16.667
NC_035094.1	4574827	.	G	T	.	.	MAF_INRAE=2.632
NC_035094.1	4574913	.	T	A	.	.	MAF_USDA=6.25
NC_035094.1	4574974	.	T	C	.	.	MAF_INRAE=4.167;MAF_USDA=37.5
NC_035094.1	4574978	.	G	A	.	.	MAF_INRAE=2.5
NC_035094.1	4575000	.	C	A	.	.	MAF_INRAE=5.263;MAF_USDA=3.333
NC_035094.1	4575024	.	A	G	.	.	MAF_INRAE=5.263;MAF_USDA=7.143
NC_035094.1	4575025	.	A	T	.	.	MAF_USDA=14.881
NC_035094.1	4575033	.	A	T	.	.	MAF_USDA=5.0
NC_035094.1	4575046	.	A	C	.	.	MAF_USDA=7.5
NC_035094.1	4575048	.	A	C	.	.	MAF_INRAE=5.263;MAF_USDA=19.048
NC_035094.1	4575112	.	C	T	.	.	MAF_USDA=9.016
NC_035094.1	4575219	.	A	C	.	.	MAF_INRAE=36.076
NC_035094.1	4575231	.	G	A	.	.	MAF_USDA=4.167
NC_035094.1	4575267	.	G	T	.	.	MAF_USDA=9.412
NC_035094.1	4575320	.	C	T	.	.	MAF_USDA=16.667
NC_035094.1	4575371	.	G	A	.	.	MAF_INRAE=5.263;MAF_USDA=7.377
NC_035094.1	4575375	.	A	G	.	.	MAF_USDA=2.459
NC_035094.1	4575407	.	G	T	.	.	MAF_USDA=2.459
NC_035094.1	4575441	.	C	T	.	.	MAF_USDA=14.583
NC_035094.1	4575571	.	T	C	.	.	MAF_INRAE=5.263;MAF_USDA=5.738
NC_035094.1	4575590	.	G	A	.	.	MAF_INRAE=5.263;MAF_USDA=8.197
NC_035094.1	4575620	.	G	A	.	.	MAF_USDA=3.279
NC_035094.1	4575743	.	A	G	.	.	MAF_INRAE=5.263;MAF_USDA=9.836
NC_035094.1	4575756	.	C	A	.	.	MAF_INRAE=40.506;MAF_USDA=29.412
NC_035094.1	4575796	.	C	T	.	.	MAF_INRAE=5.263;MAF_USDA=4.918
NC_035094.1	4575861	.	C	T	.	.	MAF_USDA=1.639
NC_035094.1	4575874	.	C	T	.	.	MAF_USDA=2.459
NC_035094.1	4575962	.	T	C	.	.	MAF_USDA=8.824
NC_035094.1	4575966	.	A	G	.	.	MAF_USDA=2.459
NC_035094.1	4576150	.	A	G	.	.	MAF_INRAE=6.962;MAF_USDA=6.471
NC_035094.1	4576185	.	C	T	.	.	MAF_INRAE=27.848;MAF_USDA=4.118
NC_035094.1	4576203	.	A	C	.	.	MAF_INRAE=36.709;MAF_USDA=4.706
NC_035094.1	4576206	.	G	A	.	.	MAF_USDA=2.459
NC_035094.1	4576256	.	G	A	.	.	MAF_USDA=4.098
NC_035094.1	4576259	.	G	A	.	.	MAF_INRAE=4.167
NC_035094.1	4576283	.	G	T	.	.	MAF_INRAE=12.025;MAF_USDA=8.824
NC_035094.1	4576323	.	G	A	.	.	MAF_INRAE=49.367;MAF_USDA=31.176
NC_035094.1	4576338	.	G	T	.	.	MAF_USDA=1.639
NC_035094.1	4576409	.	G	A	.	.	MAF_USDA=6.557
NC_035094.1	4576449	.	A	G	.	.	MAF_USDA=14.583
NC_035094.1	4576450	.	C	T	.	.	MAF_INRAE=5.0
NC_035094.1	4576457	.	A	G	.	.	MAF_INRAE=7.5;MAF_USDA=8.824
NC_035094.1	4576466	.	C	T	.	.	MAF_INRAE=1.667
NC_035094.1	4576471	.	G	A	.	.	MAF_INRAE=1.667
NC_035094.1	4576480	.	T	C	.	.	MAF_INRAE=4.167
NC_035094.1	4576492	.	A	G	.	.	MAF_INRAE=4.167
NC_035094.1	4576500	.	C	T	.	.	MAF_INRAE=1.667
NC_035094.1	4576521	.	T	G	.	.	MAF_USDA=3.279
NC_035094.1	4576536	.	A	G	.	.	MAF_INRAE=1.667
NC_035094.1	4576544	.	G	A	.	.	MAF_INRAE=1.667
NC_035094.1	4576551	.	G	T	.	.	MAF_INRAE=1.667
NC_035094.1	4576561	.	G	C	.	.	MAF_INRAE=11.392;MAF_USDA=8.333
NC_035094.1	4576562	.	C	T	.	.	MAF_USDA=2.459
NC_035094.1	4576585	.	A	C	.	.	MAF_USDA=12.5
NC_035094.1	4576628	.	T	G	.	.	MAF_USDA=18.75
NC_035094.1	4576632	.	T	A	.	.	MAF_USDA=8.197
NC_035094.1	4576738	.	C	T	.	.	MAF_USDA=43.75
NC_035094.1	4577145	.	G	A	.	.	MAF_INRAE=5.263;MAF_USDA=44.706
NC_035094.1	4577170	.	T	C	.	.	MAF_INRAE=6.667;MAF_USDA=3.529
NC_035094.1	4577190	.	A	G	.	.	MAF_INRAE=37.342;MAF_USDA=13.529
NC_035094.1	4577253	.	C	G	.	.	MAF_INRAE=37.342;MAF_USDA=22.917
NC_035094.1	4577346	.	T	C	.	.	MAF_INRAE=5.263;MAF_USDA=18.75
NC_035094.1	4577576	.	A	C	.	.	MAF_INRAE=39.241;MAF_USDA=8.824
NC_035094.1	4577601	.	G	A	.	.	MAF_INRAE=22.785;MAF_USDA=25.294
NC_035094.1	4577613	.	G	A	.	.	MAF_INRAE=37.342;MAF_USDA=14.706
NC_035094.1	4577614	.	T	C	.	.	MAF_INRAE=40.833;MAF_USDA=14.706
NC_035094.1	4577633	.	C	T	.	.	MAF_INRAE=37.342;MAF_USDA=14.118
NC_035094.1	4577671	.	G	T	.	.	MAF_INRAE=10.526;MAF_USDA=4.118
NC_035094.1	4577700	.	C	T	.	.	MAF_USDA=2.459
NC_035094.1	4577747	.	G	C	.	.	MAF_USDA=2.459
NC_035094.1	4577767	.	T	C	.	.	MAF_INRAE=37.975;MAF_USDA=14.118
NC_035094.1	4577861	.	G	A	.	.	MAF_INRAE=37.342;MAF_USDA=14.118
NC_035094.1	4577998	.	G	A	.	.	MAF_INRAE=36.709;MAF_USDA=4.706
NC_035094.1	4578071	.	G	A	.	.	MAF_USDA=4.098
NC_035094.1	4578077	.	A	G	.	.	MAF_INRAE=9.494;MAF_USDA=18.235
NC_035094.1	4578134	.	T	C	.	.	MAF_INRAE=13.291;MAF_USDA=44.118
NC_035094.1	4578228	.	T	G	.	.	MAF_USDA=2.459
NC_035094.1	4578251	.	G	A	.	.	MAF_USDA=2.459
NC_035094.1	4578350	.	T	G	.	.	MAF_INRAE=21.519;MAF_USDA=40.0
NC_035094.1	4578363	.	G	A	.	.	MAF_INRAE=38.608;MAF_USDA=12.941
NC_035094.1	4578373	.	C	T	.	.	MAF_INRAE=5.696;MAF_USDA=13.529
NC_035094.1	4578378	.	C	T	.	.	MAF_USDA=1.639
NC_035094.1	4578379	.	G	A	.	.	MAF_INRAE=5.696;MAF_USDA=12.353
NC_035094.1	4578402	.	C	A	.	.	MAF_INRAE=5.696;MAF_USDA=17.647
NC_035094.1	4578410	.	G	A	.	.	MAF_INRAE=41.772;MAF_USDA=44.118
NC_035094.1	4578427	.	G	T	.	.	MAF_INRAE=9.494;MAF_USDA=47.059
NC_035094.1	4578452	.	C	T	.	.	MAF_USDA=7.377
NC_035094.1	4578457	.	T	A	.	.	MAF_USDA=2.083
NC_035094.1	4578481	.	A	G	.	.	MAF_USDA=1.639
NC_035094.1	4578482	.	T	A	.	.	MAF_USDA=8.824
NC_035094.1	4578495	.	A	C	.	.	MAF_USDA=1.639
NC_035094.1	4578528	.	A	C	.	.	MAF_INRAE=26.316
NC_035094.1	4578529	.	C	T	.	.	MAF_USDA=35.417
NC_035094.1	4578552	.	A	G	.	.	MAF_INRAE=33.544;MAF_USDA=4.237
NC_035094.1	4578557	.	G	T	.	.	MAF_INRAE=26.316;MAF_USDA=24.096
NC_035094.1	4578558	.	T	G	.	.	MAF_USDA=20.482
NC_035094.1	4578567	.	A	T	.	.	MAF_USDA=1.695
NC_035094.1	4578568	.	T	C	.	.	MAF_USDA=1.695
NC_035094.1	4578585	.	GTAGA	GTAGG	.	.	MAF_USDA=35.417
NC_035094.1	4578600	.	A	T	.	.	MAF_INRAE=26.316;MAF_USDA=26.22
NC_035094.1	4578625	.	G	A	.	.	MAF_INRAE=47.368;MAF_USDA=29.167
NC_035094.1	4578630	.	G	T	.	.	MAF_INRAE=21.053;MAF_USDA=2.083
NC_035094.1	4578635	.	C	A	.	.	MAF_INRAE=26.316;MAF_USDA=37.5
NC_035094.1	4578636	.	A	G	.	.	MAF_INRAE=49.167;MAF_USDA=35.417
NC_035094.1	4578647	.	G	A	.	.	MAF_INRAE=48.734;MAF_USDA=35.417
NC_035094.1	4578670	.	G	T	.	.	MAF_INRAE=47.368;MAF_USDA=43.75
NC_035094.1	4578695	.	T	C	.	.	MAF_INRAE=50.0;MAF_USDA=35.417
NC_035094.1	4578764	.	C	T	.	.	MAF_INRAE=36.709;MAF_USDA=2.083
NC_035094.1	4578771	.	C	T	.	.	MAF_INRAE=48.734;MAF_USDA=35.417
NC_035094.1	4578813	.	G	C	.	.	MAF_USDA=2.083
NC_035094.1	4578816	.	T	C	.	.	MAF_USDA=2.083
NC_035094.1	4578818	.	G	A	.	.	MAF_USDA=2.083
NC_035094.1	4578827	.	G	A	.	.	MAF_USDA=10.417
NC_035094.1	4578966	.	G	T	.	.	MAF_INRAE=50.0;MAF_USDA=24.118
NC_035094.1	4578967	.	G	A	.	.	MAF_USDA=2.459
NC_035094.1	4578968	.	G	A	.	.	MAF_INRAE=5.696;MAF_USDA=2.353
NC_035094.1	4579026	.	T	C	.	.	MAF_INRAE=25.316;MAF_USDA=25.882
NC_035094.1	4579060	.	G	A	.	.	MAF_USDA=6.25
NC_035094.1	4579108	.	T	C	.	.	MAF_INRAE=41.667;MAF_USDA=22.917
NC_035094.1	4579114	.	C	T	.	.	MAF_USDA=1.639
NC_035094.1	4579115	.	A	G	.	.	MAF_INRAE=15.833;MAF_USDA=37.5
NC_035094.1	4579225	.	T	G	.	.	MAF_USDA=31.25
NC_035094.1	4579239	.	C	T	.	.	MAF_USDA=4.098
NC_035094.1	4579250	.	A	C	.	.	MAF_INRAE=7.5;MAF_USDA=4.118
NC_035094.1	4579266	.	G	T	.	.	MAF_USDA=2.459
NC_035094.1	4579286	.	A	G	.	.	MAF_USDA=3.279
NC_035094.1	4579289	.	C	T	.	.	MAF_USDA=4.098
NC_035094.1	4579297	.	G	C	.	.	MAF_USDA=9.016
NC_035094.1	4579311	.	A	G	.	.	MAF_INRAE=36.709;MAF_USDA=8.824
NC_035094.1	4579332	.	C	A	.	.	MAF_USDA=8.824
NC_035094.1	4579345	.	G	A	.	.	MAF_USDA=9.836
NC_035094.1	4579347	.	T	C	.	.	MAF_INRAE=39.241;MAF_USDA=19.412
NC_035094.1	4579348	.	A	G	.	.	MAF_INRAE=41.667;MAF_USDA=19.412
NC_035094.1	4579351	.	A	C	.	.	MAF_INRAE=41.667;MAF_USDA=6.25
NC_035094.1	4579357	.	T	A	.	.	MAF_INRAE=39.241;MAF_USDA=11.176
NC_035094.1	4579390	.	C	A	.	.	MAF_INRAE=38.608;MAF_USDA=13.529
NC_035094.1	4579393	.	G	A	.	.	MAF_INRAE=41.667
NC_035094.1	4579404	.	C	T	.	.	MAF_USDA=1.639
NC_035094.1	4579429	.	G	A	.	.	MAF_INRAE=5.263
NC_035094.1	4579442	.	A	G	.	.	MAF_INRAE=38.608;MAF_USDA=18.235
NC_035094.1	4579522	.	G	A	.	.	MAF_USDA=1.639
NC_035094.1	4579555	.	A	G	.	.	MAF_INRAE=48.734;MAF_USDA=27.059
NC_035094.1	4579570	.	T	C	.	.	MAF_INRAE=5.0;MAF_USDA=16.471
NC_035094.1	4579614	.	T	C	.	.	MAF_INRAE=5.0;MAF_USDA=11.765
NC_035094.1	4579634	.	T	G	.	.	MAF_INRAE=50.0;MAF_USDA=27.059
NC_035094.1	4579635	.	A	G	.	.	MAF_USDA=1.639
NC_035094.1	4579675	.	C	T	.	.	MAF_USDA=1.639
NC_035094.1	4579703	.	T	C	.	.	MAF_INRAE=48.101;MAF_USDA=27.059
NC_035094.1	4579798	.	C	T	.	.	MAF_INRAE=49.367;MAF_USDA=25.294
NC_035094.1	4579814	.	G	A	.	.	MAF_USDA=14.583
NC_035094.1	4579916	.	G	T	.	.	MAF_INRAE=37.975;MAF_USDA=13.095
NC_035094.1	4579953	.	C	A	.	.	MAF_INRAE=49.367;MAF_USDA=25.595
NC_035094.1	4579970	.	G	A	.	.	MAF_INRAE=5.696;MAF_USDA=4.762
NC_035094.1	4580247	.	C	T	.	.	MAF_INRAE=5.0;MAF_USDA=10.119
NC_035094.1	4580314	.	C	T	.	.	MAF_USDA=8.333
NC_035094.1	4580325	.	C	G	.	.	MAF_USDA=4.098
NC_035094.1	4580441	.	C	T	.	.	MAF_INRAE=38.608;MAF_USDA=12.941
NC_035094.1	4580502	.	C	T	.	.	MAF_INRAE=9.494;MAF_USDA=28.824
NC_035094.1	4580546	.	A	T	.	.	MAF_INRAE=41.139;MAF_USDA=45.294
NC_035094.1	4580549	.	A	C	.	.	MAF_INRAE=48.333;MAF_USDA=24.118
NC_035094.1	4580569	.	A	T	.	.	MAF_INRAE=41.139;MAF_USDA=45.882
NC_035094.1	4580608	.	G	T	.	.	MAF_USDA=3.279
NC_035094.1	4580614	.	C	T	.	.	MAF_INRAE=42.5
NC_035094.1	4580629	.	C	T	.	.	MAF_INRAE=35.833
NC_035094.1	4580649	.	C	T	.	.	MAF_INRAE=7.895;MAF_USDA=8.824
NC_035094.1	4580650	.	G	A	.	.	MAF_USDA=3.279
NC_035094.1	4581000	.	T	A	.	.	MAF_USDA=1.639
NC_035094.1	4581033	.	A	T	.	.	MAF_INRAE=6.667;MAF_USDA=7.377
NC_035094.1	4581058	.	C	T	.	.	MAF_INRAE=40.0
NC_035094.1	4581078	.	C	A	.	.	MAF_INRAE=3.333;MAF_USDA=1.639
NC_035094.1	4581083	.	A	G	.	.	MAF_INRAE=49.167
NC_035094.1	4581096	.	A	G	.	.	MAF_INRAE=33.333
NC_035094.1	4581098	.	A	C	.	.	MAF_USDA=3.279
NC_035094.1	4581099	.	C	A	.	.	MAF_USDA=3.279
NC_035094.1	4581127	.	C	T	.	.	MAF_USDA=1.639
NC_035094.1	4581141	.	A	G	.	.	MAF_INRAE=6.667
NC_035094.1	4581152	.	C	G	.	.	MAF_USDA=2.459
NC_035094.1	4581155	.	C	G	.	.	MAF_INRAE=1.667
NC_035094.1	4581238	.	C	T	.	.	MAF_INRAE=5.833;MAF_USDA=4.167
NC_035094.1	4581243	.	G	C	.	.	MAF_USDA=45.833
NC_035094.1	4581246	.	G	A	.	.	MAF_INRAE=31.667
NC_035094.1	4581256	.	C	T	.	.	MAF_INRAE=27.5;MAF_USDA=29.412
NC_035094.1	4581257	.	C	A	.	.	MAF_INRAE=36.667;MAF_USDA=22.917
NC_035094.1	4581258	.	T	G	.	.	MAF_INRAE=36.667;MAF_USDA=22.917
NC_035094.1	4581263	.	C	A	.	.	MAF_INRAE=47.5;MAF_USDA=37.059
NC_035094.1	4581273	.	G	A	.	.	MAF_INRAE=12.5;MAF_USDA=17.213
NC_035094.1	4581275	.	C	T	.	.	MAF_INRAE=40.0;MAF_USDA=37.5
NC_035094.1	4581297	.	C	T	.	.	MAF_INRAE=1.667
NC_035094.1	4581326	.	T	A	.	.	MAF_INRAE=5.263;MAF_USDA=3.279
NC_035094.1	4581340	.	T	G	.	.	MAF_INRAE=48.333;MAF_USDA=18.824
NC_035094.1	4581357	.	G	A	.	.	MAF_INRAE=49.367;MAF_USDA=31.25
NC_035094.1	4581370	.	C	T	.	.	MAF_INRAE=4.167
NC_035094.1	4581400	.	C	T	.	.	MAF_USDA=5.294
NC_035094.1	4581405	.	T	C	.	.	MAF_INRAE=46.203
NC_035094.1	4581419	.	C	T	.	.	MAF_USDA=1.639
NC_035094.1	4581420	.	A	G	.	.	MAF_INRAE=16.667
NC_035094.1	4581435	.	C	T	.	.	MAF_INRAE=19.167
NC_035094.1	4581446	.	T	C	.	.	MAF_INRAE=24.167
NC_035094.1	4581464	.	A	C	.	.	MAF_INRAE=23.333
NC_035094.1	4581473	.	G	A	.	.	MAF_INRAE=39.167;MAF_USDA=37.059
NC_035094.1	4581486	.	A	C	.	.	MAF_USDA=3.279
NC_035094.1	4581525	.	G	A	.	.	MAF_INRAE=5.263
NC_035094.1	4581528	.	T	C	.	.	MAF_USDA=1.639
NC_035094.1	4581533	.	C	G	.	.	MAF_INRAE=5.833
NC_035094.1	4581535	.	A	G	.	.	MAF_INRAE=5.833
NC_035094.1	4581556	.	G	A	.	.	MAF_INRAE=4.167
NC_035094.1	4581565	.	C	T	.	.	MAF_INRAE=47.468;MAF_USDA=31.25
NC_035094.1	4581566	.	A	G	.	.	MAF_INRAE=45.833;MAF_USDA=31.25
NC_035094.1	4581578	.	A	C	.	.	MAF_USDA=3.279
NC_035094.1	4581584	.	A	G	.	.	MAF_INRAE=3.333
NC_035094.1	4581585	.	C	T	.	.	MAF_INRAE=3.333
NC_035094.1	4581589	.	T	C	.	.	MAF_INRAE=3.333
NC_035094.1	4581591	.	G	T	.	.	MAF_INRAE=2.5
NC_035094.1	4581594	.	T	G	.	.	MAF_INRAE=1.667
NC_035094.1	4581596	.	T	A	.	.	MAF_INRAE=1.667
NC_035094.1	4581598	.	G	C	.	.	MAF_USDA=1.639
NC_035094.1	4581604	.	A	T	.	.	MAF_INRAE=49.367;MAF_USDA=19.412
NC_035094.1	4581657	.	C	T	.	.	MAF_INRAE=48.734;MAF_USDA=19.412
NC_035094.1	4581741	.	G	T	.	.	MAF_INRAE=10.526;MAF_USDA=11.176
NC_035094.1	4581751	.	T	C	.	.	MAF_INRAE=49.167;MAF_USDA=31.25
NC_035094.1	4581777	.	T	G	.	.	MAF_USDA=1.639
NC_035094.1	4581788	.	A	T	.	.	MAF_INRAE=37.975;MAF_USDA=12.353
NC_035094.1	4581809	.	C	G	.	.	MAF_INRAE=5.0;MAF_USDA=8.824
NC_035094.1	4581826	.	A	C	.	.	MAF_INRAE=50.0;MAF_USDA=20.0
NC_035094.1	4581840	.	T	C	.	.	MAF_USDA=3.529
NC_035094.1	4581893	.	G	T	.	.	MAF_USDA=12.353
NC_035094.1	4581898	.	C	G	.	.	MAF_INRAE=50.0;MAF_USDA=18.824
NC_035094.1	4581964	.	G	A	.	.	MAF_INRAE=10.526;MAF_USDA=11.176
NC_035094.1	4581975	.	A	G	.	.	MAF_USDA=8.824
NC_035094.1	4582022	.	G	T	.	.	MAF_USDA=1.639
NC_035094.1	4582085	.	T	G	.	.	MAF_USDA=8.197
NC_035094.1	4582171	.	G	T	.	.	MAF_INRAE=10.526;MAF_USDA=9.412
NC_035094.1	4582219	.	G	A	.	.	MAF_INRAE=49.367;MAF_USDA=19.412
NC_035094.1	4582397	.	T	C	.	.	MAF_INRAE=10.526;MAF_USDA=7.647
NC_035094.1	4582455	.	G	A	.	.	MAF_INRAE=35.443;MAF_USDA=4.706
NC_035094.1	4582523	.	G	C	.	.	MAF_USDA=2.459
NC_035094.1	4582673	.	C	T	.	.	MAF_USDA=2.941
NC_035094.1	4582718	.	T	C	.	.	MAF_USDA=3.279
NC_035094.1	4582829	.	C	A	.	.	MAF_USDA=2.459
NC_035094.1	4582899	.	G	C	.	.	MAF_USDA=8.333
NC_035094.1	4582935	.	C	T	.	.	MAF_INRAE=12.025;MAF_USDA=3.529
NC_035094.1	4582961	.	C	A	.	.	MAF_USDA=1.639
NC_035094.1	4583176	.	A	C	.	.	MAF_USDA=12.5
NC_035094.1	4583204	.	T	G	.	.	MAF_INRAE=9.167
NC_035094.1	4583206	.	T	A	.	.	MAF_INRAE=9.167
NC_035094.1	4583207	.	C	A	.	.	MAF_INRAE=48.333
NC_035094.1	4583270	.	C	T	.	.	MAF_INRAE=30.0
NC_035094.1	4583280	.	G	T	.	.	MAF_INRAE=30.833
NC_035094.1	4583288	.	A	G	.	.	MAF_INRAE=30.833
NC_035094.1	4583297	.	C	T	.	.	MAF_INRAE=5.0
NC_035094.1	4583298	.	T	C	.	.	MAF_INRAE=31.667
NC_035094.1	4583299	.	G	A	.	.	MAF_INRAE=31.667
NC_035094.1	4583331	.	C	A	.	.	MAF_USDA=3.279
NC_035094.1	4583337	.	T	A	.	.	MAF_USDA=4.098
NC_035094.1	4583338	.	G	A	.	.	MAF_INRAE=26.667
NC_035094.1	4583348	.	C	A	.	.	MAF_INRAE=20.0
NC_035094.1	4583360	.	T	G	.	.	MAF_INRAE=5.0;MAF_USDA=8.235
NC_035094.1	4583369	.	C	T	.	.	MAF_USDA=3.333
NC_035094.1	4583399	.	G	A	.	.	MAF_INRAE=5.0;MAF_USDA=8.235
NC_035094.1	4583499	.	G	A	.	.	MAF_INRAE=38.333;MAF_USDA=22.131
NC_035094.1	4583510	.	C	A	.	.	MAF_INRAE=17.5
NC_035094.1	4583520	.	T	A	.	.	MAF_INRAE=18.333
NC_035094.1	4583553	.	C	T	.	.	MAF_USDA=1.639
NC_035094.1	4583556	.	T	A	.	.	MAF_INRAE=10.0
NC_035094.1	4583768	.	G	A	.	.	MAF_USDA=1.639
NC_035094.1	4583865	.	G	A	.	.	MAF_INRAE=43.038;MAF_USDA=44.118
NC_035094.1	4584015	.	G	A	.	.	MAF_INRAE=12.025;MAF_USDA=4.118
NC_035094.1	4584041	.	A	G	.	.	MAF_USDA=12.353
NC_035094.1	4584047	.	G	T	.	.	MAF_USDA=12.353
NC_035094.1	4584094	.	C	T	.	.	MAF_INRAE=5.0;MAF_USDA=14.706
NC_035094.1	4584122	.	G	T	.	.	MAF_INRAE=5.0;MAF_USDA=17.647
NC_035094.1	4584129	.	A	G	.	.	MAF_USDA=14.583
NC_035094.1	4584215	.	G	A	.	.	MAF_USDA=4.167
NC_035094.1	4584261	.	C	G	.	.	MAF_INRAE=5.696;MAF_USDA=4.706
NC_035094.1	4584288	.	C	T	.	.	MAF_INRAE=6.962;MAF_USDA=21.176
NC_035094.1	4584308	.	T	A	.	.	MAF_INRAE=39.241;MAF_USDA=20.0
NC_035094.1	4584326	.	A	C	.	.	MAF_INRAE=37.975;MAF_USDA=12.941
NC_035094.1	4584359	.	T	A	.	.	MAF_USDA=1.639
NC_035094.1	4584377	.	A	T	.	.	MAF_USDA=3.529
NC_035094.1	4584457	.	T	G	.	.	MAF_USDA=1.639
NC_035094.1	4584484	.	T	A	.	.	MAF_USDA=5.294
NC_035094.1	4584499	.	A	T	.	.	MAF_USDA=40.588
NC_035094.1	4584514	.	G	C	.	.	MAF_USDA=10.588
NC_035094.1	4584558	.	A	G	.	.	MAF_INRAE=41.667;MAF_USDA=31.25
NC_035094.1	4584654	.	G	T	.	.	MAF_USDA=3.279
NC_035094.1	4584739	.	T	C	.	.	MAF_USDA=5.738
NC_035094.1	4584745	.	A	C	.	.	MAF_USDA=4.098
NC_035094.1	4584752	.	T	G	.	.	MAF_INRAE=10.526;MAF_USDA=2.459
NC_035094.1	4584761	.	G	A	.	.	MAF_USDA=4.098
NC_035094.1	4584868	.	A	G	.	.	MAF_INRAE=6.962;MAF_USDA=25.882
NC_035094.1	4584922	.	T	C	.	.	MAF_INRAE=9.494;MAF_USDA=10.588
NC_035094.1	4584965	.	A	G	.	.	MAF_INRAE=43.671;MAF_USDA=43.529
NC_035094.1	4585053	.	C	G	.	.	MAF_USDA=8.333
NC_035094.1	4585067	.	T	C	.	.	MAF_USDA=8.929
NC_035094.1	4585131	.	G	A	.	.	MAF_INRAE=5.263
NC_035094.1	4585214	.	C	T	.	.	MAF_USDA=12.5
NC_035094.1	4585279	.	C	T	.	.	MAF_USDA=2.941
NC_035094.1	4585322	.	A	G	.	.	MAF_USDA=9.836
NC_035094.1	4585390	.	T	A	.	.	MAF_USDA=4.706
NC_035094.1	4585414	.	C	A	.	.	MAF_INRAE=50.0
NC_035094.1	4585428	.	G	A	.	.	MAF_INRAE=50.0
NC_035094.1	4585466	.	C	G	.	.	MAF_INRAE=50.0
NC_035094.1	4585484	.	C	A	.	.	MAF_INRAE=30.833;MAF_USDA=18.852
NC_035094.1	4585549	.	G	A	.	.	MAF_USDA=4.098
NC_035094.1	4585561	.	G	A	.	.	MAF_INRAE=32.5;MAF_USDA=13.529
NC_035094.1	4585609	.	C	A	.	.	MAF_USDA=2.941
NC_035094.1	4585749	.	G	T	.	.	MAF_USDA=2.459
NC_035094.1	4585781	.	T	C	.	.	MAF_USDA=1.639
NC_035094.1	4585833	.	C	A	.	.	MAF_INRAE=15.823;MAF_USDA=40.588
NC_035094.1	4585840	.	A	G	.	.	MAF_INRAE=18.354;MAF_USDA=43.75
NC_035094.1	4585852	.	C	G	.	.	MAF_INRAE=3.333
NC_035094.1	4585857	.	A	T	.	.	MAF_USDA=1.667
NC_035094.1	4585874	.	G	A	.	.	MAF_INRAE=44.304;MAF_USDA=40.476
NC_035094.1	4585951	.	T	A	.	.	MAF_USDA=7.647
NC_035094.1	4585989	.	T	G	.	.	MAF_INRAE=44.304;MAF_USDA=28.824
NC_035094.1	4586042	.	G	T	.	.	MAF_USDA=8.333
NC_035094.1	4586089	.	T	C	.	.	MAF_INRAE=5.0;MAF_USDA=32.941
NC_035094.1	4586102	.	T	G	.	.	MAF_USDA=25.294
NC_035094.1	4586165	.	A	C	.	.	MAF_USDA=4.706
NC_035094.1	4586176	.	T	C	.	.	MAF_USDA=4.098
NC_035094.1	4586246	.	A	C	.	.	MAF_INRAE=9.494
NC_035094.1	4586294	.	T	G	.	.	MAF_USDA=2.353
NC_035094.1	4586336	.	A	G	.	.	MAF_USDA=1.639
NC_035094.1	4586342	.	A	C	.	.	MAF_USDA=7.059
NC_035094.1	4586364	.	C	T	.	.	MAF_USDA=1.639
NC_035094.1	4586374	.	T	C	.	.	MAF_USDA=2.941
NC_035094.1	4586375	.	A	G	.	.	MAF_INRAE=39.241;MAF_USDA=18.235
NC_035094.1	4586376	.	T	C	.	.	MAF_USDA=2.353
NC_035094.1	4586390	.	C	T	.	.	MAF_USDA=10.0
NC_035094.1	4586391	.	G	T	.	.	MAF_INRAE=10.526;MAF_USDA=3.529
NC_035094.1	4586413	.	A	C	.	.	MAF_USDA=2.353
NC_035094.1	4586415	.	C	T	.	.	MAF_USDA=2.941
NC_035094.1	4586416	.	G	A	.	.	MAF_USDA=2.353
NC_035094.1	4586426	.	G	T	.	.	MAF_USDA=4.098
NC_035094.1	4586641	.	G	T	.	.	MAF_USDA=3.279
NC_035094.1	4586690	.	C	T	.	.	MAF_USDA=1.639
NC_035094.1	4586839	.	A	C	.	.	MAF_USDA=1.639
NC_035094.1	4586847	.	T	C	.	.	MAF_INRAE=36.709;MAF_USDA=7.059
NC_035094.1	4586855	.	T	G	.	.	MAF_INRAE=4.167
NC_035094.1	4586983	.	G	A	.	.	MAF_USDA=2.459
NC_035094.1	4586994	.	C	T	.	.	MAF_INRAE=5.833;MAF_USDA=10.417
NC_035094.1	4587034	.	C	T	.	.	MAF_INRAE=40.833;MAF_USDA=14.118
NC_035094.1	4587080	.	C	A	.	.	MAF_USDA=7.377
NC_035094.1	4587081	.	C	A	.	.	MAF_USDA=8.197
NC_035094.1	4587091	.	A	G	.	.	MAF_USDA=4.167
NC_035094.1	4587101	.	C	A	.	.	MAF_USDA=5.833
NC_035094.1	4587145	.	G	A	.	.	MAF_USDA=2.459
NC_035094.1	4587171	.	A	G	.	.	MAF_USDA=1.639
NC_035094.1	4587199	.	G	A	.	.	MAF_USDA=1.639
NC_035094.1	4587210	.	A	G	.	.	MAF_INRAE=24.167
NC_035094.1	4587329	.	G	T	.	.	MAF_INRAE=36.667
NC_035094.1	4587339	.	G	T	.	.	MAF_INRAE=1.667;MAF_USDA=2.459
NC_035094.1	4587349	.	T	G	.	.	MAF_INRAE=37.5
NC_035094.1	4587379	.	C	T	.	.	MAF_USDA=1.639
NC_035094.1	4587384	.	C	G	.	.	MAF_INRAE=2.5
NC_035094.1	4587396	.	T	A	.	.	MAF_INRAE=2.632
NC_035094.1	4587401	.	G	A	.	.	MAF_USDA=10.0
NC_035094.1	4587509	.	G	A	.	.	MAF_INRAE=40.0;MAF_USDA=22.917
NC_035094.1	4587634	.	G	A	.	.	MAF_INRAE=39.167;MAF_USDA=22.917
NC_035094.1	4587803	.	A	G	.	.	MAF_USDA=3.529
NC_035094.1	4587835	.	C	T	.	.	MAF_USDA=1.765
NC_035094.1	4587875	.	G	A	.	.	MAF_USDA=4.118
NC_035094.1	4587896	.	C	T	.	.	MAF_INRAE=25.316;MAF_USDA=21.765
NC_035094.1	4588015	.	G	T	.	.	MAF_USDA=8.333
NC_035094.1	4588040	.	A	G	.	.	MAF_USDA=3.529
NC_035094.1	4588111	.	C	T	.	.	MAF_INRAE=7.5
NC_035094.1	4588128	.	T	C	.	.	MAF_INRAE=16.667
NC_035094.1	4588160	.	G	A	.	.	MAF_INRAE=37.975
NC_035094.1	4588234	.	C	A	.	.	MAF_INRAE=10.526;MAF_USDA=2.353
NC_035094.1	4588307	.	C	A	.	.	MAF_USDA=4.706
NC_035094.1	4588477	.	A	T	.	.	MAF_USDA=2.459
NC_035094.1	4588649	.	C	G	.	.	MAF_USDA=5.357
NC_035094.1	4591762	.	C	T	.	.	MAF_USDA=43.75
NC_035094.1	4591782	.	A	G	.	.	MAF_USDA=45.833
NC_035094.1	4591809	.	T	C	.	.	MAF_USDA=8.333
NC_035094.1	4591859	.	C	T	.	.	MAF_USDA=14.583
NC_035094.1	4591954	.	G	A	.	.	MAF_USDA=1.639
NC_035094.1	4592045	.	G	C	.	.	MAF_INRAE=42.105
NC_035094.1	4592092	.	A	G	.	.	MAF_INRAE=42.105;MAF_USDA=14.706
NC_035094.1	4592113	.	C	T	.	.	MAF_INRAE=25.316;MAF_USDA=38.235
NC_035094.1	4592172	.	T	C	.	.	MAF_INRAE=5.063;MAF_USDA=12.941
NC_035094.1	4592266	.	T	A	.	.	MAF_USDA=4.118
NC_035094.1	4592279	.	A	T	.	.	MAF_USDA=2.459
NC_035094.1	4592281	.	A	G	.	.	MAF_INRAE=25.316;MAF_USDA=35.882
NC_035094.1	4592313	.	A	T	.	.	MAF_INRAE=5.063;MAF_USDA=9.016
NC_035094.1	4592474	.	C	T	.	.	MAF_INRAE=25.316;MAF_USDA=38.235
NC_035094.1	4592498	.	C	T	.	.	MAF_USDA=3.279
NC_035094.1	4592511	.	A	G	.	.	MAF_USDA=2.459
NC_035094.1	4592533	.	C	T	.	.	MAF_INRAE=32.911;MAF_USDA=6.471
NC_035094.1	4592760	.	A	T	.	.	MAF_INRAE=36.709;MAF_USDA=2.083
NC_035094.1	4592962	.	A	T	.	.	MAF_USDA=2.459
NC_035094.1	4593025	.	A	T	.	.	MAF_INRAE=5.696;MAF_USDA=15.882
NC_035094.1	4593038	.	C	A	.	.	MAF_USDA=2.459
NC_035094.1	4593049	.	C	A	.	.	MAF_USDA=3.279
NC_035094.1	4593198	.	T	A	.	.	MAF_INRAE=24.684;MAF_USDA=4.706
NC_035094.1	4593200	.	C	T	.	.	MAF_INRAE=43.333;MAF_USDA=43.529
NC_035094.1	4593259	.	C	T	.	.	MAF_USDA=14.583
NC_035094.1	4593301	.	T	A	.	.	MAF_INRAE=5.696;MAF_USDA=15.294
NC_035094.1	4593385	.	T	C	.	.	MAF_USDA=1.639
NC_035094.1	4593416	.	A	C	.	.	MAF_USDA=6.471
NC_035094.1	4593456	.	A	G	.	.	MAF_INRAE=31.646;MAF_USDA=6.471
NC_035094.1	4593484	.	A	T	.	.	MAF_INRAE=2.5;MAF_USDA=5.882
NC_035094.1	4593679	.	A	G	.	.	MAF_USDA=8.333
NC_035094.1	4594870	.	A	G	.	.	MAF_INRAE=10.526
NC_035094.1	4594904	.	A	T	.	.	MAF_INRAE=5.0
NC_035094.1	4594921	.	T	C	.	.	MAF_INRAE=16.667
NC_035094.1	4594982	.	C	T	.	.	MAF_INRAE=40.0
NC_035094.1	4594999	.	G	A	.	.	MAF_USDA=4.706
NC_035094.1	4595011	.	T	G	.	.	MAF_INRAE=30.0;MAF_USDA=3.279
NC_035094.1	4595035	.	A	G	.	.	MAF_INRAE=5.063
NC_035094.1	4595041	.	G	T	.	.	MAF_INRAE=50.0
NC_035094.1	4595109	.	A	C	.	.	MAF_INRAE=8.333
NC_035094.1	4595121	.	A	C	.	.	MAF_INRAE=2.632
NC_035094.1	4595137	.	A	C	.	.	MAF_INRAE=7.5
NC_035094.1	4595151	.	G	A	.	.	MAF_INRAE=31.667;MAF_USDA=2.083
NC_035094.1	4595154	.	T	A	.	.	MAF_INRAE=31.667
NC_035094.1	4595157	.	A	G	.	.	MAF_INRAE=20.833
NC_035094.1	4595173	.	A	T	.	.	MAF_INRAE=9.167
NC_035094.1	4595175	.	G	A	.	.	MAF_INRAE=5.833
NC_035094.1	4595231	.	T	G	.	.	MAF_INRAE=35.833
NC_035094.1	4595234	.	A	G	.	.	MAF_INRAE=36.667
NC_035094.1	4595246	.	A	C	.	.	MAF_INRAE=36.667
NC_035094.1	4595259	.	T	C	.	.	MAF_INRAE=3.333
NC_035094.1	4595271	.	A	G	.	.	MAF_INRAE=30.0
NC_035094.1	4595289	.	G	A	.	.	MAF_INRAE=26.667
NC_035094.1	4595303	.	T	G	.	.	MAF_INRAE=50.0
NC_035094.1	4595307	.	T	C	.	.	MAF_INRAE=50.0
NC_035094.1	4595321	.	C	T	.	.	MAF_INRAE=50.0
NC_035094.1	4595338	.	T	C	.	.	MAF_INRAE=50.0
NC_035094.1	4595342	.	T	C	.	.	MAF_INRAE=50.0
NC_035094.1	4595343	.	A	C	.	.	MAF_INRAE=2.632
NC_035094.1	4595413	.	G	A	.	.	MAF_INRAE=50.0
NC_035094.1	4595428	.	T	G	.	.	MAF_INRAE=50.0
NC_035094.1	4595453	.	A	G	.	.	MAF_INRAE=5.063
NC_035094.1	4595484	.	A	C	.	.	MAF_INRAE=2.632
NC_035094.1	4595526	.	T	G	.	.	MAF_INRAE=20.0
NC_035094.1	4595560	.	A	T	.	.	MAF_INRAE=13.333
NC_035094.1	4595673	.	G	A	.	.	MAF_INRAE=31.646
NC_035094.1	4595719	.	A	T	.	.	MAF_INRAE=21.667
NC_035094.1	4595732	.	G	T	.	.	MAF_INRAE=20.833
NC_035094.1	4595737	.	C	T	.	.	MAF_USDA=4.918
NC_035094.1	4595739	.	T	A	.	.	MAF_INRAE=3.333
NC_035094.1	4595749	.	T	G	.	.	MAF_USDA=2.459
NC_035094.1	4595768	.	A	C	.	.	MAF_INRAE=22.5
NC_035094.1	4595787	.	G	C	.	.	MAF_INRAE=12.5
NC_035094.1	4595819	.	C	A	.	.	MAF_USDA=4.167
NC_035094.1	4595911	.	G	A	.	.	MAF_INRAE=5.263;MAF_USDA=9.412
NC_035094.1	4595943	.	C	T	.	.	MAF_USDA=2.459
NC_035094.1	4595944	.	G	A	.	.	MAF_INRAE=9.494;MAF_USDA=20.833
NC_035094.1	4596055	.	C	A	.	.	MAF_INRAE=40.506;MAF_USDA=31.25
NC_035094.1	4596092	.	C	T	.	.	MAF_USDA=2.083
NC_035094.1	4596114	.	A	G	.	.	MAF_INRAE=5.696;MAF_USDA=2.353
NC_035094.1	4596124	.	G	A	.	.	MAF_INRAE=10.0
NC_035094.1	4596203	.	G	A	.	.	MAF_USDA=9.836
NC_035094.1	4596256	.	T	G	.	.	MAF_USDA=8.197
NC_035094.1	4596308	.	C	T	.	.	MAF_INRAE=9.494;MAF_USDA=18.824
NC_035094.1	4596347	.	T	C	.	.	MAF_USDA=25.294
NC_035094.1	4596386	.	C	T	.	.	MAF_INRAE=7.5;MAF_USDA=10.0
NC_035094.1	4596387	.	G	A	.	.	MAF_USDA=2.459
NC_035094.1	4596408	.	G	A	.	.	MAF_INRAE=7.5;MAF_USDA=13.529
NC_035094.1	4596414	.	C	G	.	.	MAF_INRAE=7.5;MAF_USDA=14.118
NC_035094.1	4596473	.	G	A	.	.	MAF_INRAE=31.646;MAF_USDA=10.588
NC_035094.1	4596535	.	C	T	.	.	MAF_USDA=2.459
NC_035094.1	4596763	.	C	T	.	.	MAF_USDA=1.639
NC_035094.1	4596875	.	G	A	.	.	MAF_INRAE=5.263
NC_035094.1	4597118	.	G	A	.	.	MAF_USDA=1.667
NC_035094.1	4597184	.	C	T	.	.	MAF_INRAE=47.468;MAF_USDA=45.294
NC_035094.1	4597190	.	A	G	.	.	MAF_INRAE=49.167;MAF_USDA=42.353
NC_035094.1	4597194	.	G	C	.	.	MAF_INRAE=7.5;MAF_USDA=7.059
NC_035094.1	4597259	.	A	T	.	.	MAF_INRAE=45.57;MAF_USDA=42.353
NC_035094.1	4597268	.	G	A	.	.	MAF_INRAE=5.063;MAF_USDA=12.5
NC_035094.1	4597289	.	A	G	.	.	MAF_INRAE=19.62;MAF_USDA=30.0
NC_035094.1	4597326	.	A	C	.	.	MAF_INRAE=6.962;MAF_USDA=8.235
NC_035094.1	4597345	.	C	A	.	.	MAF_INRAE=31.013;MAF_USDA=17.647
NC_035094.1	4597354	.	G	A	.	.	MAF_USDA=7.059
NC_035094.1	4597484	.	T	G	.	.	MAF_INRAE=10.526;MAF_USDA=8.235
NC_035094.1	4597565	.	T	C	.	.	MAF_INRAE=5.696;MAF_USDA=13.529
NC_035094.1	4597570	.	T	C	.	.	MAF_INRAE=8.333;MAF_USDA=18.033
NC_035094.1	4597644	.	C	T	.	.	MAF_INRAE=40.833
NC_035094.1	4597653	.	C	A	.	.	MAF_INRAE=41.667
NC_035094.1	4597665	.	T	G	.	.	MAF_INRAE=40.0
NC_035094.1	4597688	.	A	G	.	.	MAF_INRAE=42.5
NC_035094.1	4597722	.	T	G	.	.	MAF_INRAE=8.333
NC_035094.1	4597733	.	A	C	.	.	MAF_INRAE=38.333
NC_035094.1	4597790	.	G	A	.	.	MAF_INRAE=33.333
NC_035094.1	4597792	.	A	G	.	.	MAF_INRAE=33.333
NC_035094.1	4597830	.	C	T	.	.	MAF_INRAE=28.333
NC_035094.1	4597835	.	G	A	.	.	MAF_INRAE=6.667;MAF_USDA=8.333
NC_035094.1	4597860	.	G	A	.	.	MAF_INRAE=3.333
NC_035094.1	4597861	.	C	A	.	.	MAF_INRAE=3.333
NC_035094.1	4597874	.	G	A	.	.	MAF_INRAE=18.333
NC_035094.1	4597956	.	G	T	.	.	MAF_USDA=8.824
NC_035094.1	4598820	.	T	C	.	.	MAF_USDA=2.459
NC_035094.1	4598989	.	G	A	.	.	MAF_INRAE=9.167
NC_035094.1	4599001	.	G	A	.	.	MAF_INRAE=2.5
NC_035094.1	4599013	.	A	G	.	.	MAF_INRAE=27.5
NC_035094.1	4599024	.	C	A	.	.	MAF_INRAE=27.5
NC_035094.1	4599278	.	G	T	.	.	MAF_USDA=50.0
NC_035094.1	4599279	.	C	G	.	.	MAF_USDA=47.917
NC_035094.1	4599362	.	C	A	.	.	MAF_USDA=37.5
NC_035094.1	4599642	.	G	T	.	.	MAF_USDA=16.667
NC_035094.1	4600065	.	G	C	.	.	MAF_USDA=2.083
NC_035094.1	4600890	.	G	A	.	.	MAF_USDA=47.059
NC_035094.1	4600923	.	G	A	.	.	MAF_INRAE=2.632
NC_035094.1	4600951	.	T	A	.	.	MAF_USDA=3.529
NC_035094.1	4600952	.	G	A	.	.	MAF_USDA=3.529
NC_035094.1	4600959	.	C	A	.	.	MAF_USDA=15.294
NC_035094.1	4601010	.	C	T	.	.	MAF_INRAE=6.667;MAF_USDA=24.706
NC_035094.1	4601012	.	T	A	.	.	MAF_INRAE=6.667;MAF_USDA=25.882
NC_035094.1	4601040	.	A	C	.	.	MAF_USDA=31.765
NC_035094.1	4601239	.	T	C	.	.	MAF_USDA=8.235
NC_035094.1	4601243	.	A	T	.	.	MAF_INRAE=5.696;MAF_USDA=45.882
NC_035094.1	4601256	.	G	C	.	.	MAF_USDA=9.412
NC_035094.1	4601273	.	G	A	.	.	MAF_INRAE=10.526;MAF_USDA=6.471
NC_035094.1	4601325	.	G	A	.	.	MAF_USDA=1.639
NC_035094.1	4601352	.	T	C	.	.	MAF_USDA=7.647
NC_035094.1	4601358	.	G	A	.	.	MAF_USDA=14.706
NC_035094.1	4601359	.	C	T	.	.	MAF_USDA=4.098
NC_035094.1	4601425	.	C	G	.	.	MAF_INRAE=9.494;MAF_USDA=6.25
NC_035094.1	4601433	.	A	G	.	.	MAF_INRAE=5.263
NC_035094.1	4601456	.	T	A	.	.	MAF_USDA=1.639
NC_035094.1	4601478	.	A	G	.	.	MAF_USDA=6.471
NC_035094.1	4601485	.	A	C	.	.	MAF_USDA=12.5
NC_035094.1	4601519	.	C	T	.	.	MAF_USDA=4.098
NC_035094.1	4601540	.	T	A	.	.	MAF_INRAE=19.62;MAF_USDA=32.353
NC_035094.1	4601562	.	A	T	.	.	MAF_INRAE=10.526;MAF_USDA=10.588
NC_035094.1	4601581	.	C	G	.	.	MAF_INRAE=5.696;MAF_USDA=18.235
NC_035094.1	4601623	.	G	C	.	.	MAF_INRAE=10.759;MAF_USDA=26.471
NC_035094.1	4601624	.	C	G	.	.	MAF_INRAE=9.167;MAF_USDA=27.059
NC_035094.1	4601648	.	G	A	.	.	MAF_INRAE=5.696;MAF_USDA=9.412
NC_035094.1	4601663	.	C	T	.	.	MAF_INRAE=32.278;MAF_USDA=6.471
NC_035094.1	4601753	.	T	A	.	.	MAF_USDA=1.667
NC_035094.1	4601755	.	A	C	.	.	MAF_USDA=1.667
NC_035094.1	4601812	.	G	A	.	.	MAF_INRAE=10.526;MAF_USDA=2.353
NC_035094.1	4601938	.	A	T	.	.	MAF_USDA=23.529
NC_035094.1	4601943	.	G	A	.	.	MAF_USDA=1.639
NC_035094.1	4601953	.	G	A	.	.	MAF_USDA=4.167
NC_035094.1	4602042	.	G	A	.	.	MAF_USDA=17.647
NC_035094.1	4602048	.	T	A	.	.	MAF_INRAE=5.696;MAF_USDA=11.176
NC_035094.1	4602072	.	C	T	.	.	MAF_USDA=19.672
NC_035094.1	4602193	.	G	A	.	.	MAF_USDA=4.918
NC_035094.1	4602226	.	C	T	.	.	MAF_USDA=5.294
NC_035094.1	4602280	.	A	G	.	.	MAF_INRAE=5.696;MAF_USDA=10.0
NC_035094.1	4602289	.	G	T	.	.	MAF_INRAE=5.696;MAF_USDA=10.0
NC_035094.1	4602292	.	C	T	.	.	MAF_INRAE=5.063;MAF_USDA=8.235
NC_035094.1	4602300	.	A	G	.	.	MAF_INRAE=5.696;MAF_USDA=10.0
NC_035094.1	4602383	.	T	A	.	.	MAF_USDA=6.557
NC_035094.1	4602408	.	A	G	.	.	MAF_USDA=7.377
NC_035094.1	4602419	.	C	A	.	.	MAF_USDA=13.115
NC_035094.1	4602433	.	A	C	.	.	MAF_INRAE=5.263;MAF_USDA=4.167
NC_035094.1	4602460	.	C	A	.	.	MAF_INRAE=5.696;MAF_USDA=8.235
NC_035094.1	4602573	.	A	C	.	.	MAF_USDA=5.738
NC_035094.1	4602677	.	C	T	.	.	MAF_INRAE=12.025;MAF_USDA=37.647
NC_035094.1	4602685	.	C	A	.	.	MAF_USDA=1.639
NC_035094.1	4602765	.	C	T	.	.	MAF_INRAE=36.709;MAF_USDA=4.706
NC_035094.1	4602809	.	C	G	.	.	MAF_INRAE=5.696;MAF_USDA=10.0
NC_035094.1	4602838	.	C	G	.	.	MAF_USDA=4.918
NC_035094.1	4602901	.	A	G	.	.	MAF_INRAE=5.263;MAF_USDA=6.25
NC_035094.1	4602953	.	G	C	.	.	MAF_INRAE=5.263
NC_035094.1	4602985	.	G	A	.	.	MAF_USDA=4.098
NC_035094.1	4603079	.	G	T	.	.	MAF_INRAE=12.025;MAF_USDA=47.917
NC_035094.1	4603082	.	G	A	.	.	MAF_USDA=7.377
NC_035094.1	4603187	.	C	T	.	.	MAF_USDA=4.918
NC_035094.1	4603192	.	T	C	.	.	MAF_INRAE=10.0;MAF_USDA=12.5
NC_035094.1	4603227	.	A	C	.	.	MAF_INRAE=44.304;MAF_USDA=17.073
NC_035094.1	4603270	.	C	A	.	.	MAF_INRAE=34.211
NC_035094.1	4603280	.	C	A	.	.	MAF_USDA=4.167
NC_035094.1	4603324	.	C	T	.	.	MAF_INRAE=44.937;MAF_USDA=48.824
NC_035094.1	4603344	.	A	C	.	.	MAF_INRAE=14.167
NC_035094.1	4603345	.	G	A	.	.	MAF_INRAE=14.167;MAF_USDA=22.353
NC_035094.1	4603378	.	C	A	.	.	MAF_USDA=2.459
NC_035094.1	4603400	.	A	G	.	.	MAF_INRAE=13.333;MAF_USDA=15.294
NC_035094.1	4603559	.	G	A	.	.	MAF_INRAE=5.263
NC_035094.1	4603633	.	G	A	.	.	MAF_USDA=4.918
NC_035094.1	4603678	.	G	C	.	.	MAF_USDA=2.459
NC_035094.1	4603745	.	T	C	.	.	MAF_USDA=1.639
NC_035094.1	4603749	.	A	T	.	.	MAF_INRAE=11.392;MAF_USDA=8.824
NC_035094.1	4603845	.	T	A	.	.	MAF_INRAE=3.333
NC_035094.1	4603847	.	G	A	.	.	MAF_INRAE=3.333
NC_035094.1	4603856	.	A	C	.	.	MAF_INRAE=12.025;MAF_USDA=9.412
NC_035094.1	4603864	.	A	T	.	.	MAF_INRAE=4.167;MAF_USDA=1.639
NC_035094.1	4603895	.	T	G	.	.	MAF_INRAE=37.342;MAF_USDA=4.706
NC_035094.1	4603948	.	T	C	.	.	MAF_INRAE=1.667
NC_035094.1	4604040	.	C	G	.	.	MAF_INRAE=4.43;MAF_USDA=22.917
NC_035094.1	4604083	.	A	G	.	.	MAF_INRAE=1.667
NC_035094.1	4604094	.	A	G	.	.	MAF_INRAE=5.263;MAF_USDA=22.941
NC_035094.1	4604107	.	G	A	.	.	MAF_USDA=3.529
NC_035094.1	4604116	.	C	T	.	.	MAF_USDA=1.639
NC_035094.1	4604143	.	C	T	.	.	MAF_USDA=5.738
NC_035094.1	4604144	.	G	T	.	.	MAF_INRAE=50.0;MAF_USDA=17.647
NC_035094.1	4604157	.	C	T	.	.	MAF_INRAE=5.263
NC_035094.1	4604264	.	T	G	.	.	MAF_INRAE=13.333;MAF_USDA=45.833
NC_035094.1	4604275	.	T	A	.	.	MAF_USDA=7.377
NC_035094.1	4604276	.	A	G	.	.	MAF_USDA=7.377
NC_035094.1	4604355	.	C	T	.	.	MAF_USDA=5.294
NC_035094.1	4604439	.	C	T	.	.	MAF_USDA=8.333
NC_035094.1	4604458	.	G	A	.	.	MAF_INRAE=3.333
NC_035094.1	4604500	.	C	T	.	.	MAF_INRAE=11.667
NC_035094.1	4604655	.	C	T	.	.	MAF_USDA=4.167
NC_035094.1	4604885	.	A	G	.	.	MAF_INRAE=6.667
NC_035094.1	4604936	.	C	T	.	.	MAF_INRAE=7.5
NC_035094.1	4604938	.	G	A	.	.	MAF_INRAE=7.5;MAF_USDA=29.167
NC_035094.1	4604946	.	G	A	.	.	MAF_USDA=27.083
NC_035094.1	4604970	.	T	G	.	.	MAF_USDA=18.824
NC_035094.1	4604996	.	T	C	.	.	MAF_USDA=9.016
NC_035094.1	4605060	.	T	A	.	.	MAF_INRAE=5.263;MAF_USDA=15.882
NC_035094.1	4605070	.	C	T	.	.	MAF_INRAE=5.263;MAF_USDA=15.294
NC_035094.1	4605217	.	G	A	.	.	MAF_USDA=13.095
NC_035094.1	4607157	.	A	G	.	.	MAF_USDA=25.0
NC_035094.1	4607181	.	T	C	.	.	MAF_INRAE=31.579;MAF_USDA=35.294
NC_035094.1	4607189	.	T	G	.	.	MAF_INRAE=31.579;MAF_USDA=42.623
NC_035094.1	4607191	.	A	T	.	.	MAF_USDA=35.294
NC_035094.1	4607207	.	A	G	.	.	MAF_INRAE=31.579;MAF_USDA=34.706
NC_035094.1	4607212	.	A	T	.	.	MAF_INRAE=5.263;MAF_USDA=8.333
NC_035094.1	4607229	.	C	T	.	.	MAF_USDA=8.197
NC_035094.1	4607281	.	T	C	.	.	MAF_INRAE=12.025;MAF_USDA=4.118
NC_035094.1	4607293	.	A	G	.	.	MAF_INRAE=13.291;MAF_USDA=18.235
NC_035094.1	4607368	.	C	T	.	.	MAF_USDA=5.294
NC_035094.1	4607381	.	A	G	.	.	MAF_INRAE=5.263
NC_035094.1	4607384	.	C	T	.	.	MAF_USDA=8.197
NC_035094.1	4607695	.	C	G	.	.	MAF_INRAE=13.291;MAF_USDA=32.941
NC_035094.1	4607701	.	C	T	.	.	MAF_USDA=4.918
NC_035094.1	4607751	.	G	A	.	.	MAF_USDA=7.377
NC_035094.1	4607777	.	T	G	.	.	MAF_USDA=1.639
NC_035094.1	4607780	.	C	T	.	.	MAF_USDA=9.836
NC_035094.1	4607785	.	G	A	.	.	MAF_INRAE=7.5;MAF_USDA=18.235
NC_035094.1	4607790	.	G	A	.	.	MAF_INRAE=7.5;MAF_USDA=18.235
NC_035094.1	4607830	.	C	A	.	.	MAF_INRAE=5.833;MAF_USDA=38.824
NC_035094.1	4607868	.	C	T	.	.	MAF_USDA=2.459
NC_035094.1	4607991	.	A	G	.	.	MAF_INRAE=8.333;MAF_USDA=45.882
NC_035094.1	4608144	.	T	G	.	.	MAF_USDA=1.639
NC_035094.1	4608208	.	A	G	.	.	MAF_USDA=5.738
NC_035094.1	4608230	.	C	G	.	.	MAF_USDA=9.836
NC_035094.1	4608235	.	G	A	.	.	MAF_USDA=31.25
NC_035094.1	4608350	.	G	A	.	.	MAF_USDA=5.294
NC_035094.1	4608395	.	T	C	.	.	MAF_USDA=8.824
NC_035094.1	4608506	.	G	A	.	.	MAF_USDA=10.588
NC_035094.1	4608540	.	G	T	.	.	MAF_USDA=5.294
NC_035094.1	4608573	.	C	T	.	.	MAF_USDA=4.118
NC_035094.1	4608583	.	T	A	.	.	MAF_USDA=1.639
NC_035094.1	4608585	.	A	G	.	.	MAF_USDA=1.639
NC_035094.1	4608665	.	T	A	.	.	MAF_USDA=8.197
NC_035094.1	4608709	.	G	A	.	.	MAF_INRAE=5.833;MAF_USDA=4.706
NC_035094.1	4608717	.	C	A	.	.	MAF_USDA=8.197
NC_035094.1	4608721	.	T	C	.	.	MAF_INRAE=5.0;MAF_USDA=4.918
NC_035094.1	4608767	.	G	A	.	.	MAF_USDA=11.475
NC_035094.1	4608828	.	A	G	.	.	MAF_USDA=22.131
NC_035094.1	4608937	.	T	C	.	.	MAF_INRAE=45.57;MAF_USDA=20.833
NC_035094.1	4609007	.	T	C	.	.	MAF_INRAE=13.291;MAF_USDA=33.529
NC_035094.1	4609043	.	C	T	.	.	MAF_USDA=2.459
NC_035094.1	4609094	.	C	T	.	.	MAF_USDA=6.557
NC_035094.1	4609123	.	G	T	.	.	MAF_USDA=3.279
NC_035094.1	4609176	.	T	C	.	.	MAF_USDA=6.557
NC_035094.1	4609307	.	T	G	.	.	MAF_USDA=3.279
NC_035094.1	4609308	.	T	A	.	.	MAF_USDA=3.279
NC_035094.1	4609325	.	A	G	.	.	MAF_USDA=4.167
NC_035094.1	4609338	.	G	T	.	.	MAF_USDA=6.471
NC_035094.1	4609351	.	C	T	.	.	MAF_USDA=11.176
NC_035094.1	4609371	.	C	T	.	.	MAF_USDA=4.706
NC_035094.1	4609399	.	C	T	.	.	MAF_USDA=8.235
NC_035094.1	4609478	.	C	T	.	.	MAF_USDA=5.882
NC_035094.1	4609479	.	G	A	.	.	MAF_USDA=3.279
NC_035094.1	4609534	.	C	T	.	.	MAF_INRAE=20.0;MAF_USDA=29.167
NC_035094.1	4609555	.	G	A	.	.	MAF_INRAE=12.5;MAF_USDA=47.917
NC_035094.1	4609589	.	C	A	.	.	MAF_INRAE=5.0;MAF_USDA=12.5
NC_035094.1	4609665	.	C	A	.	.	MAF_INRAE=11.667
NC_035094.1	4609690	.	A	G	.	.	MAF_USDA=10.0
NC_035094.1	4609712	.	T	C	.	.	MAF_USDA=10.588
NC_035094.1	4609722	.	A	G	.	.	MAF_INRAE=25.833
NC_035094.1	4609729	.	G	A	.	.	MAF_INRAE=25.833
NC_035094.1	4609733	.	T	G	.	.	MAF_INRAE=23.333
NC_035094.1	4609814	.	T	C	.	.	MAF_USDA=2.5
NC_035094.1	4609818	.	G	T	.	.	MAF_INRAE=5.263
NC_035094.1	4609824	.	A	T	.	.	MAF_INRAE=44.304;MAF_USDA=23.214
NC_035094.1	4609828	.	C	T	.	.	MAF_USDA=1.639
NC_035094.1	4609876	.	C	T	.	.	MAF_INRAE=11.392;MAF_USDA=4.118
NC_035094.1	4609904	.	A	G	.	.	MAF_INRAE=20.0;MAF_USDA=7.377
NC_035094.1	4609917	.	A	T	.	.	MAF_INRAE=21.667;MAF_USDA=15.882
NC_035094.1	4609948	.	G	A	.	.	MAF_INRAE=28.333
NC_035094.1	4609955	.	A	T	.	.	MAF_INRAE=29.167
NC_035094.1	4609979	.	G	A	.	.	MAF_INRAE=25.833
NC_035094.1	4609988	.	G	A	.	.	MAF_USDA=3.279
NC_035094.1	4610004	.	C	G	.	.	MAF_USDA=3.279
NC_035094.1	4610064	.	C	T	.	.	MAF_USDA=14.118
NC_035094.1	4610066	.	C	T	.	.	MAF_INRAE=30.0
NC_035094.1	4610101	.	G	A	.	.	MAF_INRAE=25.833;MAF_USDA=29.167
NC_035094.1	4610126	.	G	A	.	.	MAF_INRAE=18.333
NC_035094.1	4610136	.	C	T	.	.	MAF_INRAE=17.5;MAF_USDA=17.059
NC_035094.1	4610147	.	A	C	.	.	MAF_INRAE=15.833;MAF_USDA=17.647
NC_035094.1	4610182	.	G	A	.	.	MAF_INRAE=7.5;MAF_USDA=26.471
NC_035094.1	4610193	.	G	C	.	.	MAF_INRAE=3.333;MAF_USDA=8.197
NC_035094.1	4610218	.	C	A	.	.	MAF_INRAE=5.833;MAF_USDA=24.706
NC_035094.1	4610232	.	C	T	.	.	MAF_USDA=1.667
NC_035094.1	4610246	.	G	A	.	.	MAF_INRAE=5.263;MAF_USDA=14.118
NC_035094.1	4610248	.	T	A	.	.	MAF_INRAE=7.5;MAF_USDA=29.412
NC_035094.1	4610321	.	A	C	.	.	MAF_USDA=15.882
NC_035094.1	4610361	.	C	A	.	.	MAF_USDA=4.918
NC_035094.1	4610403	.	C	A	.	.	MAF_USDA=15.882
NC_035094.1	4610408	.	A	G	.	.	MAF_USDA=15.882
NC_035094.1	4610413	.	A	T	.	.	MAF_INRAE=5.833;MAF_USDA=35.294
NC_035094.1	4610415	.	A	C	.	.	MAF_USDA=11.765
NC_035094.1	4610447	.	G	T	.	.	MAF_USDA=4.918
NC_035094.1	4610646	.	A	T	.	.	MAF_USDA=35.417
NC_035094.1	4610680	.	T	C	.	.	MAF_INRAE=17.722;MAF_USDA=27.647
NC_035094.1	4610706	.	A	G	.	.	MAF_USDA=3.279
NC_035094.1	4610777	.	A	T	.	.	MAF_USDA=13.529
NC_035094.1	4610827	.	T	G	.	.	MAF_USDA=14.118
NC_035094.1	4610999	.	G	A	.	.	MAF_USDA=8.333
NC_035094.1	4611014	.	C	T	.	.	MAF_USDA=14.706
NC_035094.1	4611044	.	C	A	.	.	MAF_USDA=4.918
NC_035094.1	4611053	.	G	A	.	.	MAF_INRAE=5.833;MAF_USDA=18.824
NC_035094.1	4611055	.	G	A	.	.	MAF_INRAE=5.833;MAF_USDA=18.824
NC_035094.1	4611058	.	T	G	.	.	MAF_USDA=7.647
NC_035094.1	4611063	.	G	C	.	.	MAF_USDA=3.279
NC_035094.1	4611065	.	G	A	.	.	MAF_INRAE=13.291;MAF_USDA=22.941
NC_035094.1	4611111	.	G	A	.	.	MAF_USDA=4.098
NC_035094.1	4611146	.	G	A	.	.	MAF_USDA=4.098
NC_035094.1	4611154	.	G	A	.	.	MAF_INRAE=12.025;MAF_USDA=5.294
NC_035094.1	4611197	.	T	C	.	.	MAF_INRAE=5.833;MAF_USDA=18.824
NC_035094.1	4611199	.	T	C	.	.	MAF_USDA=1.639
NC_035094.1	4611286	.	A	T	.	.	MAF_USDA=14.706
NC_035094.1	4611351	.	T	A	.	.	MAF_USDA=1.639
NC_035094.1	4611383	.	G	T	.	.	MAF_USDA=6.557
NC_035094.1	4611443	.	C	G	.	.	MAF_USDA=2.459
NC_035094.1	4611481	.	A	G	.	.	MAF_USDA=15.294
NC_035094.1	4611507	.	A	T	.	.	MAF_USDA=4.918
NC_035094.1	4611549	.	C	T	.	.	MAF_USDA=5.738
NC_035094.1	4611635	.	C	T	.	.	MAF_USDA=9.836
NC_035094.1	4611705	.	C	T	.	.	MAF_USDA=14.118
NC_035094.1	4611709	.	G	T	.	.	MAF_USDA=4.167
NC_035094.1	4611808	.	C	T	.	.	MAF_INRAE=35.443;MAF_USDA=3.529
NC_035094.1	4611818	.	A	T	.	.	MAF_USDA=2.459
NC_035094.1	4611896	.	A	C	.	.	MAF_USDA=6.557
NC_035094.1	4611913	.	G	A	.	.	MAF_INRAE=49.367;MAF_USDA=44.118
NC_035094.1	4611930	.	T	A	.	.	MAF_INRAE=5.833;MAF_USDA=25.0
NC_035094.1	4611932	.	G	A	.	.	MAF_INRAE=5.833;MAF_USDA=25.0
NC_035094.1	4611933	.	T	A	.	.	MAF_INRAE=5.833;MAF_USDA=18.75
NC_035094.1	4611939	.	T	C	.	.	MAF_INRAE=5.833;MAF_USDA=25.0
NC_035094.1	4611940	.	G	A	.	.	MAF_INRAE=5.833;MAF_USDA=25.0
NC_035094.1	4611944	.	T	A	.	.	MAF_INRAE=5.833;MAF_USDA=27.083
NC_035094.1	4611945	.	T	C	.	.	MAF_INRAE=5.833;MAF_USDA=25.0
NC_035094.1	4611947	.	T	A	.	.	MAF_INRAE=5.833;MAF_USDA=22.917
NC_035094.1	4611954	.	A	C	.	.	MAF_INRAE=12.658;MAF_USDA=40.588
NC_035094.1	4612091	.	A	C	.	.	MAF_INRAE=3.333
NC_035094.1	4612160	.	A	C	.	.	MAF_USDA=25.0
NC_035094.1	4612460	.	T	A	.	.	MAF_USDA=27.083
NC_035094.1	4612481	.	T	C	.	.	MAF_USDA=31.25
NC_035094.1	4612492	.	T	C	.	.	MAF_USDA=25.0
NC_035094.1	4612534	.	G	T	.	.	MAF_USDA=32.787
NC_035094.1	4612538	.	G	A	.	.	MAF_USDA=6.557
NC_035094.1	4612546	.	G	A	.	.	MAF_USDA=8.235
NC_035094.1	4612578	.	G	A	.	.	MAF_USDA=11.765
NC_035094.1	4612708	.	G	A	.	.	MAF_USDA=2.083
NC_035094.1	4612762	.	G	A	.	.	MAF_INRAE=5.833;MAF_USDA=17.647
NC_035094.1	4612802	.	A	G	.	.	MAF_USDA=4.918
NC_035094.1	4612808	.	A	G	.	.	MAF_USDA=4.098
NC_035094.1	4612814	.	G	T	.	.	MAF_USDA=4.918
NC_035094.1	4612877	.	G	A	.	.	MAF_INRAE=12.025;MAF_USDA=11.765
NC_035094.1	4613030	.	A	G	.	.	MAF_INRAE=5.833;MAF_USDA=4.118
NC_035094.1	4613050	.	C	T	.	.	MAF_INRAE=12.025;MAF_USDA=4.706
NC_035094.1	4613072	.	C	T	.	.	MAF_INRAE=45.57;MAF_USDA=24.706
NC_035094.1	4613139	.	C	A	.	.	MAF_USDA=4.918
NC_035094.1	4613183	.	T	A	.	.	MAF_INRAE=11.392;MAF_USDA=22.917
NC_035094.1	4613222	.	A	G	.	.	MAF_USDA=4.167
NC_035094.1	4613239	.	G	A	.	.	MAF_INRAE=5.833;MAF_USDA=18.824
NC_035094.1	4613252	.	T	C	.	.	MAF_USDA=4.098
NC_035094.1	4613269	.	G	A	.	.	MAF_USDA=8.824
NC_035094.1	4613310	.	T	A	.	.	MAF_USDA=7.059
NC_035094.1	4613313	.	G	T	.	.	MAF_USDA=15.574
NC_035094.1	4613319	.	G	T	.	.	MAF_USDA=9.836
NC_035094.1	4613325	.	G	T	.	.	MAF_USDA=9.836
NC_035094.1	4613326	.	G	A	.	.	MAF_USDA=9.836
NC_035094.1	4613345	.	C	T	.	.	MAF_USDA=13.115
NC_035094.1	4613355	.	C	G	.	.	MAF_USDA=12.295
NC_035094.1	4613377	.	C	T	.	.	MAF_USDA=3.279
NC_035094.1	4613378	.	G	A	.	.	MAF_USDA=10.588
NC_035094.1	4613380	.	G	A	.	.	MAF_USDA=11.176
NC_035094.1	4613391	.	G	T	.	.	MAF_INRAE=6.667;MAF_USDA=30.588
NC_035094.1	4613395	.	G	A	.	.	MAF_USDA=10.0
NC_035094.1	4613403	.	A	T	.	.	MAF_USDA=9.016
NC_035094.1	4613406	.	T	G	.	.	MAF_USDA=9.016
NC_035094.1	4613407	.	G	T	.	.	MAF_USDA=9.836
NC_035094.1	4613408	.	C	T	.	.	MAF_USDA=9.412
NC_035094.1	4613420	.	G	A	.	.	MAF_USDA=10.0
NC_035094.1	4613473	.	G	A	.	.	MAF_USDA=9.836
NC_035094.1	4613528	.	C	T	.	.	MAF_INRAE=17.722
NC_035094.1	4613530	.	G	T	.	.	MAF_USDA=4.167
NC_035094.1	4613536	.	T	G	.	.	MAF_USDA=2.976
NC_035094.1	4613547	.	C	T	.	.	MAF_USDA=8.333
NC_035094.1	4613638	.	A	C	.	.	MAF_USDA=7.647
NC_035094.1	4613640	.	C	T	.	.	MAF_USDA=7.647
NC_035094.1	4613737	.	T	A	.	.	MAF_USDA=2.459
NC_035094.1	4613742	.	T	A	.	.	MAF_USDA=14.583
NC_035094.1	4613752	.	C	T	.	.	MAF_USDA=4.098
NC_035094.1	4613775	.	G	A	.	.	MAF_USDA=5.357
NC_035094.1	4613776	.	T	C	.	.	MAF_INRAE=5.833;MAF_USDA=10.714
NC_035094.1	4613815	.	A	C	.	.	MAF_USDA=1.786
NC_035094.1	4613821	.	T	A	.	.	MAF_USDA=8.333
NC_035094.1	4613900	.	T	C	.	.	MAF_USDA=5.882
NC_035094.1	4613935	.	G	T	.	.	MAF_USDA=1.639
NC_035094.1	4613937	.	T	A	.	.	MAF_USDA=7.059
NC_035094.1	4613960	.	T	G	.	.	MAF_USDA=14.706
NC_035094.1	4613961	.	G	T	.	.	MAF_USDA=14.706
NC_035094.1	4613964	.	T	C	.	.	MAF_USDA=13.934
NC_035094.1	4613969	.	T	C	.	.	MAF_USDA=13.529
NC_035094.1	4613975	.	G	T	.	.	MAF_USDA=14.118
NC_035094.1	4613976	.	A	C	.	.	MAF_USDA=8.824
NC_035094.1	4613977	.	A	C	.	.	MAF_USDA=8.824
NC_035094.1	4613978	.	C	T	.	.	MAF_USDA=11.176
NC_035094.1	4613981	.	A	G	.	.	MAF_USDA=6.557
NC_035094.1	4614000	.	G	T	.	.	MAF_USDA=27.083
NC_035094.1	4614006	.	A	G	.	.	MAF_USDA=4.918
NC_035094.1	4614426	.	A	G	.	.	MAF_USDA=47.826
NC_035094.1	4614493	.	A	T	.	.	MAF_USDA=5.738
NC_035094.1	4614515	.	T	G	.	.	MAF_USDA=3.279
NC_035094.1	4614536	.	T	C	.	.	MAF_USDA=4.167
NC_035094.1	4614559	.	T	G	.	.	MAF_USDA=25.0
NC_035094.1	4614790	.	G	A	.	.	MAF_INRAE=5.833;MAF_USDA=17.647
NC_035094.1	4614793	.	C	A	.	.	MAF_USDA=3.279
NC_035094.1	4614794	.	T	A	.	.	MAF_USDA=3.279
NC_035094.1	4614875	.	G	A	.	.	MAF_USDA=11.176
NC_035094.1	4614934	.	G	A	.	.	MAF_USDA=8.333
NC_035094.1	4614940	.	T	C	.	.	MAF_USDA=6.557
NC_035094.1	4614994	.	C	T	.	.	MAF_USDA=3.279
NC_035094.1	4615051	.	T	C	.	.	MAF_USDA=2.941
NC_035094.1	4615053	.	A	T	.	.	MAF_USDA=10.0
NC_035094.1	4615064	.	G	A	.	.	MAF_USDA=8.333
NC_035094.1	4615093	.	C	T	.	.	MAF_USDA=3.279
NC_035094.1	4615141	.	G	C	.	.	MAF_INRAE=5.263;MAF_USDA=16.393
NC_035094.1	4615313	.	C	A	.	.	MAF_INRAE=6.667;MAF_USDA=14.706
NC_035094.1	4615340	.	A	G	.	.	MAF_USDA=9.412
NC_035094.1	4615399	.	C	T	.	.	MAF_USDA=2.459
NC_035094.1	4615480	.	T	G	.	.	MAF_USDA=2.459
NC_035094.1	4615507	.	C	A	.	.	MAF_INRAE=12.025;MAF_USDA=7.647
NC_035094.1	4615522	.	C	T	.	.	MAF_INRAE=12.025;MAF_USDA=7.647
NC_035094.1	4615527	.	C	T	.	.	MAF_USDA=9.412
NC_035094.1	4615600	.	T	A	.	.	MAF_INRAE=12.025;MAF_USDA=3.529
NC_035094.1	4615710	.	T	C	.	.	MAF_INRAE=36.076;MAF_USDA=7.059
NC_035094.1	4615717	.	G	A	.	.	MAF_USDA=1.765
NC_035094.1	4615763	.	A	G	.	.	MAF_USDA=3.279
NC_035094.1	4616028	.	A	C	.	.	MAF_INRAE=5.263
NC_035094.1	4616067	.	G	A	.	.	MAF_USDA=1.639
NC_035094.1	4616069	.	T	C	.	.	MAF_INRAE=5.263;MAF_USDA=2.353
NC_035094.1	4616136	.	A	C	.	.	MAF_USDA=12.5
NC_035094.1	4616190	.	A	T	.	.	MAF_INRAE=10.526;MAF_USDA=2.353
NC_035094.1	4616238	.	G	A	.	.	MAF_USDA=5.738
NC_035094.1	4616275	.	G	T	.	.	MAF_USDA=4.167
NC_035094.1	4616361	.	G	T	.	.	MAF_USDA=1.765
NC_035094.1	4616500	.	T	G	.	.	MAF_USDA=3.279
NC_035094.1	4616534	.	A	G	.	.	MAF_USDA=3.279
NC_035094.1	4616562	.	A	G	.	.	MAF_INRAE=37.975;MAF_USDA=36.471
NC_035094.1	4616577	.	A	G	.	.	MAF_INRAE=36.076;MAF_USDA=20.588
NC_035094.1	4616584	.	T	C	.	.	MAF_INRAE=12.025;MAF_USDA=4.118
NC_035094.1	4616640	.	C	A	.	.	MAF_INRAE=16.456;MAF_USDA=8.235
NC_035094.1	4616663	.	C	A	.	.	MAF_USDA=4.098
NC_035094.1	4616730	.	G	A	.	.	MAF_INRAE=9.494;MAF_USDA=6.471
NC_035094.1	4616842	.	G	A	.	.	MAF_INRAE=16.456;MAF_USDA=15.294
NC_035094.1	4616908	.	G	T	.	.	MAF_USDA=2.083
NC_035094.1	4616926	.	C	G	.	.	MAF_USDA=1.639
NC_035094.1	4616934	.	C	T	.	.	MAF_INRAE=10.127;MAF_USDA=28.235
NC_035094.1	4616947	.	A	T	.	.	MAF_USDA=4.098
NC_035094.1	4616956	.	G	A	.	.	MAF_INRAE=10.127;MAF_USDA=25.294
NC_035094.1	4616993	.	G	A	.	.	MAF_USDA=4.098
NC_035094.1	4617062	.	A	C	.	.	MAF_USDA=1.639
NC_035094.1	4617078	.	C	A	.	.	MAF_USDA=2.459
NC_035094.1	4617157	.	C	T	.	.	MAF_INRAE=10.526;MAF_USDA=4.167
NC_035094.1	4617248	.	C	A	.	.	MAF_USDA=8.333
NC_035094.1	4617249	.	T	A	.	.	MAF_USDA=8.333
NC_035094.1	4617251	.	G	A	.	.	MAF_INRAE=7.5;MAF_USDA=8.333
NC_035094.1	4617379	.	G	T	.	.	MAF_INRAE=47.468;MAF_USDA=34.706
NC_035094.1	4617405	.	A	C	.	.	MAF_INRAE=46.203;MAF_USDA=40.588
NC_035094.1	4617506	.	T	A	.	.	MAF_USDA=2.941
NC_035094.1	4617545	.	G	C	.	.	MAF_USDA=1.639
NC_035094.1	4617623	.	G	A	.	.	MAF_INRAE=5.263
NC_035094.1	4617625	.	G	A	.	.	MAF_INRAE=16.456;MAF_USDA=15.294
NC_035094.1	4617631	.	T	C	.	.	MAF_INRAE=36.709;MAF_USDA=19.412
NC_035094.1	4617705	.	T	G	.	.	MAF_USDA=1.639
NC_035094.1	4617752	.	A	G	.	.	MAF_INRAE=10.526;MAF_USDA=9.412
NC_035094.1	4617813	.	A	C	.	.	MAF_USDA=1.639
NC_035094.1	4617826	.	G	T	.	.	MAF_INRAE=12.025;MAF_USDA=4.118
NC_035094.1	4617961	.	G	A	.	.	MAF_INRAE=5.263;MAF_USDA=43.529
NC_035094.1	4617967	.	G	A	.	.	MAF_USDA=5.882
NC_035094.1	4617983	.	T	A	.	.	MAF_USDA=3.279
NC_035094.1	4618328	.	G	T	.	.	MAF_INRAE=32.911;MAF_USDA=11.176
NC_035094.1	4618608	.	C	A	.	.	MAF_INRAE=5.263;MAF_USDA=41.765
NC_035094.1	4618715	.	G	T	.	.	MAF_INRAE=35.443;MAF_USDA=21.765
NC_035094.1	4618730	.	C	T	.	.	MAF_USDA=4.098
NC_035094.1	4618738	.	G	A	.	.	MAF_INRAE=36.076;MAF_USDA=21.765
NC_035094.1	4618798	.	A	G	.	.	MAF_INRAE=47.468;MAF_USDA=21.765
NC_035094.1	4618946	.	C	T	.	.	MAF_INRAE=27.215;MAF_USDA=4.118
NC_035094.1	4618973	.	T	C	.	.	MAF_USDA=2.941
NC_035094.1	4618988	.	A	G	.	.	MAF_INRAE=50.0;MAF_USDA=21.176
NC_035094.1	4619003	.	C	G	.	.	MAF_USDA=2.941
NC_035094.1	4619077	.	A	G	.	.	MAF_INRAE=41.772;MAF_USDA=24.706
NC_035094.1	4619082	.	T	C	.	.	MAF_INRAE=5.263;MAF_USDA=38.235
NC_035094.1	4619133	.	C	A	.	.	MAF_INRAE=12.025;MAF_USDA=4.118
NC_035094.1	4619174	.	G	T	.	.	MAF_USDA=1.639
NC_035094.1	4619233	.	C	T	.	.	MAF_USDA=3.279
NC_035094.1	4619267	.	T	G	.	.	MAF_INRAE=45.57;MAF_USDA=20.588
NC_035094.1	4619473	.	C	A	.	.	MAF_USDA=2.941
NC_035094.1	4619615	.	C	T	.	.	MAF_INRAE=5.263;MAF_USDA=20.0
NC_035094.1	4619628	.	A	T	.	.	MAF_USDA=3.279
NC_035094.1	4619640	.	C	A	.	.	MAF_USDA=1.639
NC_035094.1	4619708	.	A	G	.	.	MAF_USDA=5.882
NC_035094.1	4619735	.	C	A	.	.	MAF_USDA=1.639
NC_035094.1	4619785	.	G	T	.	.	MAF_USDA=1.639
NC_035094.1	4619808	.	G	A	.	.	MAF_USDA=4.098
NC_035094.1	4619865	.	A	G	.	.	MAF_USDA=2.083
NC_035094.1	4619886	.	G	T	.	.	MAF_USDA=2.083
NC_035094.1	4619888	.	T	C	.	.	MAF_USDA=4.098
NC_035094.1	4619965	.	C	T	.	.	MAF_INRAE=5.263
NC_035094.1	4620052	.	C	G	.	.	MAF_INRAE=5.263
NC_035094.1	4620074	.	G	A	.	.	MAF_USDA=1.667
NC_035094.1	4620102	.	T	C	.	.	MAF_USDA=12.5
NC_035094.1	4620301	.	G	A	.	.	MAF_INRAE=5.263;MAF_USDA=2.941
NC_035094.1	4620305	.	AAAATAAATAA	AAAATAAATAC	.	.	MAF_USDA=25.0
NC_035094.1	4620356	.	A	G	.	.	MAF_USDA=1.639
NC_035094.1	4620364	.	G	A	.	.	MAF_USDA=2.459
NC_035094.1	4620445	.	C	T	.	.	MAF_INRAE=5.833;MAF_USDA=4.118
NC_035094.1	4620515	.	G	A	.	.	MAF_INRAE=5.833;MAF_USDA=7.059
NC_035094.1	4620540	.	G	A	.	.	MAF_USDA=3.279
NC_035094.1	4620659	.	G	A	.	.	MAF_USDA=2.459
NC_035094.1	4620704	.	C	T	.	.	MAF_INRAE=35.443;MAF_USDA=18.824
NC_035094.1	4620796	.	T	C	.	.	MAF_INRAE=12.025;MAF_USDA=10.588
NC_035094.1	4620827	.	G	C	.	.	MAF_INRAE=9.494;MAF_USDA=17.647
NC_035094.1	4621038	.	A	G	.	.	MAF_INRAE=5.833;MAF_USDA=4.118
NC_035094.1	4621071	.	T	A	.	.	MAF_USDA=3.279
NC_035094.1	4621099	.	A	C	.	.	MAF_INRAE=36.076;MAF_USDA=21.765
NC_035094.1	4621149	.	C	T	.	.	MAF_USDA=1.639
NC_035094.1	4621174	.	C	T	.	.	MAF_USDA=1.639
NC_035094.1	4621405	.	G	T	.	.	MAF_USDA=1.639
NC_035094.1	4621516	.	C	G	.	.	MAF_USDA=1.639
NC_035094.1	4621627	.	A	G	.	.	MAF_INRAE=5.0;MAF_USDA=4.098
NC_035094.1	4621693	.	C	T	.	.	MAF_USDA=4.167
NC_035094.1	4621845	.	C	A	.	.	MAF_USDA=2.941
NC_035094.1	4621879	.	G	T	.	.	MAF_USDA=4.918
NC_035094.1	4621986	.	T	C	.	.	MAF_USDA=1.639
NC_035094.1	4622003	.	G	A	.	.	MAF_INRAE=37.975;MAF_USDA=42.941
NC_035094.1	4622025	.	C	T	.	.	MAF_INRAE=37.975;MAF_USDA=45.294
NC_035094.1	4622039	.	A	G	.	.	MAF_USDA=2.459
NC_035094.1	4622065	.	C	A	.	.	MAF_USDA=6.471
NC_035094.1	4622141	.	C	T	.	.	MAF_USDA=10.656
NC_035094.1	4622151	.	G	T	.	.	MAF_USDA=12.295
NC_035094.1	4622183	.	A	C	.	.	MAF_USDA=15.574
NC_035094.1	4622189	.	T	C	.	.	MAF_USDA=14.754
NC_035094.1	4622211	.	T	G	.	.	MAF_USDA=12.295
NC_035094.1	4622240	.	C	A	.	.	MAF_USDA=14.754
NC_035094.1	4622255	.	T	C	.	.	MAF_USDA=16.393
NC_035094.1	4622271	.	A	G	.	.	MAF_USDA=13.934
NC_035094.1	4622338	.	A	T	.	.	MAF_USDA=13.115
NC_035094.1	4622346	.	T	C	.	.	MAF_USDA=11.475
NC_035094.1	4622435	.	T	G	.	.	MAF_USDA=3.279
NC_035094.1	4622544	.	G	T	.	.	MAF_INRAE=37.342
NC_035094.1	4622639	.	C	T	.	.	MAF_USDA=4.918
NC_035094.1	4622713	.	G	A	.	.	MAF_INRAE=37.975;MAF_USDA=44.118
NC_035094.1	4622745	.	A	G	.	.	MAF_INRAE=36.076;MAF_USDA=21.176
NC_035094.1	4622784	.	A	G	.	.	MAF_USDA=1.639
NC_035094.1	4622869	.	A	G	.	.	MAF_INRAE=10.127;MAF_USDA=18.852
NC_035094.1	4622874	.	C	T	.	.	MAF_INRAE=37.975;MAF_USDA=44.262
NC_035094.1	4622876	.	C	T	.	.	MAF_INRAE=12.025;MAF_USDA=6.557
NC_035094.1	4623002	.	T	G	.	.	MAF_INRAE=10.526
NC_035094.1	4623149	.	A	T	.	.	MAF_USDA=4.167
NC_035094.1	4623200	.	C	T	.	.	MAF_INRAE=9.494;MAF_USDA=17.059
NC_035094.1	4623214	.	C	A	.	.	MAF_USDA=1.639
NC_035094.1	4623239	.	G	A	.	.	MAF_INRAE=37.342;MAF_USDA=28.235
NC_035094.1	4623623	.	T	C	.	.	MAF_USDA=3.279
NC_035094.1	4623659	.	T	A	.	.	MAF_USDA=1.639
NC_035094.1	4623705	.	C	A	.	.	MAF_USDA=3.279
NC_035094.1	4623761	.	A	C	.	.	MAF_USDA=3.279
NC_035094.1	4623771	.	G	T	.	.	MAF_USDA=5.294
NC_035094.1	4623862	.	A	G	.	.	MAF_USDA=1.639
NC_035094.1	4623903	.	G	T	.	.	MAF_USDA=9.412
NC_035094.1	4623935	.	G	C	.	.	MAF_INRAE=9.494;MAF_USDA=10.588
NC_035094.1	4623940	.	G	A	.	.	MAF_USDA=3.279
NC_035094.1	4623981	.	T	A	.	.	MAF_USDA=3.279
NC_035094.1	4623986	.	G	T	.	.	MAF_INRAE=9.494;MAF_USDA=8.333
NC_035094.1	4624012	.	A	G	.	.	MAF_INRAE=15.823;MAF_USDA=30.0
NC_035094.1	4624096	.	T	A	.	.	MAF_USDA=12.5
NC_035094.1	4624098	.	C	A	.	.	MAF_USDA=12.5
NC_035094.1	4624102	.	C	A	.	.	MAF_USDA=12.5
NC_035094.1	4624156	.	T	C	.	.	MAF_USDA=3.279
NC_035094.1	4624189	.	C	T	.	.	MAF_INRAE=8.228;MAF_USDA=14.706
NC_035094.1	4624241	.	G	A	.	.	MAF_USDA=4.918
NC_035094.1	4624333	.	C	A	.	.	MAF_USDA=2.083
NC_035094.1	4624440	.	G	C	.	.	MAF_INRAE=5.833;MAF_USDA=1.765
NC_035094.1	4624522	.	A	G	.	.	MAF_INRAE=10.526;MAF_USDA=8.824
NC_035094.1	4624525	.	G	T	.	.	MAF_INRAE=5.833;MAF_USDA=1.765
NC_035094.1	4624528	.	A	T	.	.	MAF_INRAE=44.937;MAF_USDA=43.529
NC_035094.1	4624537	.	A	G	.	.	MAF_INRAE=5.263;MAF_USDA=17.647
NC_035094.1	4624546	.	G	A	.	.	MAF_INRAE=1.667;MAF_USDA=12.5
NC_035094.1	4624550	.	G	C	.	.	MAF_USDA=47.917
NC_035094.1	4624561	.	T	C	.	.	MAF_INRAE=13.333
NC_035094.1	4624562	.	A	G	.	.	MAF_INRAE=12.658
NC_035094.1	4624568	.	A	G	.	.	MAF_INRAE=12.658;MAF_USDA=19.412
NC_035094.1	4624583	.	T	C	.	.	MAF_INRAE=27.848;MAF_USDA=5.294
NC_035094.1	4624595	.	T	C	.	.	MAF_USDA=2.459
NC_035094.1	4624599	.	G	C	.	.	MAF_USDA=2.459
NC_035094.1	4624779	.	T	C	.	.	MAF_USDA=7.647
NC_035094.1	4625058	.	T	G	.	.	MAF_INRAE=48.734;MAF_USDA=20.588
NC_035094.1	4625077	.	A	T	.	.	MAF_INRAE=1.667
NC_035094.1	4625126	.	A	T	.	.	MAF_INRAE=6.329;MAF_USDA=22.353
NC_035094.1	4625170	.	A	T	.	.	MAF_INRAE=12.025;MAF_USDA=5.294
NC_035094.1	4625286	.	A	T	.	.	MAF_USDA=1.639
NC_035094.1	4625334	.	T	G	.	.	MAF_INRAE=43.038;MAF_USDA=45.882
NC_035094.1	4625411	.	G	T	.	.	MAF_INRAE=36.709;MAF_USDA=5.294
NC_035094.1	4625433	.	C	A	.	.	MAF_INRAE=39.241;MAF_USDA=8.235
NC_035094.1	4625487	.	G	A	.	.	MAF_INRAE=6.329;MAF_USDA=21.765
NC_035094.1	4625580	.	G	T	.	.	MAF_INRAE=6.329;MAF_USDA=16.471
NC_035094.1	4625583	.	G	C	.	.	MAF_INRAE=6.667;MAF_USDA=16.471
NC_035094.1	4625620	.	A	C	.	.	MAF_USDA=5.738
NC_035094.1	4625626	.	C	A	.	.	MAF_INRAE=30.0;MAF_USDA=24.706
NC_035094.1	4625637	.	C	G	.	.	MAF_INRAE=5.833;MAF_USDA=18.75
NC_035094.1	4625782	.	C	T	.	.	MAF_INRAE=6.329;MAF_USDA=22.353
NC_035094.1	4625865	.	T	A	.	.	MAF_USDA=2.459
NC_035094.1	4625937	.	A	T	.	.	MAF_INRAE=5.0;MAF_USDA=2.353
NC_035094.1	4626059	.	C	T	.	.	MAF_USDA=6.557
NC_035094.1	4626073	.	G	A	.	.	MAF_USDA=16.667
NC_035094.1	4626101	.	G	A	.	.	MAF_INRAE=35.443;MAF_USDA=50.0
NC_035094.1	4626135	.	C	T	.	.	MAF_INRAE=5.0;MAF_USDA=2.941
NC_035094.1	4626142	.	G	A	.	.	MAF_INRAE=48.734;MAF_USDA=15.294
NC_035094.1	4626166	.	T	C	.	.	MAF_USDA=1.639
NC_035094.1	4626198	.	T	G	.	.	MAF_INRAE=27.848;MAF_USDA=30.0
NC_035094.1	4626210	.	T	C	.	.	MAF_INRAE=10.526;MAF_USDA=17.647
NC_035094.1	4626227	.	T	C	.	.	MAF_USDA=3.279
NC_035094.1	4626273	.	T	A	.	.	MAF_INRAE=5.696;MAF_USDA=4.706
NC_035094.1	4626293	.	G	A	.	.	MAF_INRAE=4.167;MAF_USDA=2.353
NC_035094.1	4626335	.	A	T	.	.	MAF_USDA=2.353
NC_035094.1	4626437	.	G	A	.	.	MAF_USDA=12.5
NC_035094.1	4626480	.	A	G	.	.	MAF_INRAE=32.278;MAF_USDA=49.412
NC_035094.1	4626495	.	C	A	.	.	MAF_INRAE=28.481;MAF_USDA=30.0
NC_035094.1	4626498	.	T	G	.	.	MAF_USDA=4.167
NC_035094.1	4626530	.	C	G	.	.	MAF_INRAE=9.167;MAF_USDA=14.583
NC_035094.1	4626532	.	A	T	.	.	MAF_USDA=14.583
NC_035094.1	4626534	.	C	T	.	.	MAF_INRAE=9.167;MAF_USDA=14.583
NC_035094.1	4626546	.	A	G	.	.	MAF_INRAE=10.526;MAF_USDA=2.941
NC_035094.1	4626551	.	C	T	.	.	MAF_USDA=8.333
NC_035094.1	4626637	.	C	T	.	.	MAF_INRAE=10.526;MAF_USDA=8.824
NC_035094.1	4626639	.	G	A	.	.	MAF_INRAE=5.0;MAF_USDA=10.0
NC_035094.1	4626657	.	A	G	.	.	MAF_INRAE=10.526;MAF_USDA=2.353
NC_035094.1	4626693	.	C	T	.	.	MAF_USDA=12.5
NC_035094.1	4626762	.	C	T	.	.	MAF_USDA=8.197
NC_035094.1	4626783	.	T	G	.	.	MAF_USDA=4.918
NC_035094.1	4626853	.	G	A	.	.	MAF_INRAE=5.0;MAF_USDA=2.353
NC_035094.1	4626968	.	T	C	.	.	MAF_USDA=2.459
NC_035094.1	4627069	.	C	A	.	.	MAF_USDA=10.417
NC_035094.1	4627070	.	T	C	.	.	MAF_USDA=10.417
NC_035094.1	4627164	.	G	A	.	.	MAF_USDA=14.583
NC_035094.1	4627234	.	A	G	.	.	MAF_USDA=20.833
NC_035094.1	4627256	.	G	A	.	.	MAF_USDA=1.786
NC_035094.1	4627282	.	C	G	.	.	MAF_USDA=2.5
NC_035094.1	4627592	.	A	T	.	.	MAF_USDA=4.167
NC_035094.1	4627611	.	C	T	.	.	MAF_INRAE=21.053;MAF_USDA=32.143
NC_035094.1	4627612	.	G	A	.	.	MAF_USDA=18.452
NC_035094.1	4628233	.	C	G	.	.	MAF_USDA=6.25
NC_035094.1	4628361	.	T	C	.	.	MAF_USDA=12.5
NC_035094.1	4628423	.	C	T	.	.	MAF_INRAE=4.43;MAF_USDA=17.059
NC_035094.1	4628445	.	T	G	.	.	MAF_USDA=2.083
NC_035094.1	4628503	.	C	T	.	.	MAF_USDA=4.762
NC_035094.1	4628674	.	T	A	.	.	MAF_USDA=1.639
NC_035094.1	4628718	.	T	C	.	.	MAF_USDA=1.639
NC_035094.1	4628839	.	A	G	.	.	MAF_INRAE=10.526;MAF_USDA=2.353
NC_035094.1	4628843	.	G	T	.	.	MAF_INRAE=6.667;MAF_USDA=12.353
NC_035094.1	4628846	.	G	T	.	.	MAF_INRAE=27.848;MAF_USDA=4.706
NC_035094.1	4628873	.	A	T	.	.	MAF_INRAE=29.114;MAF_USDA=45.294
NC_035094.1	4628951	.	G	T	.	.	MAF_USDA=11.765
NC_035094.1	4628998	.	G	T	.	.	MAF_USDA=5.738
NC_035094.1	4629099	.	C	T	.	.	MAF_INRAE=10.526;MAF_USDA=19.412
NC_035094.1	4629100	.	G	A	.	.	MAF_INRAE=5.833;MAF_USDA=7.059
NC_035094.1	4629113	.	A	C	.	.	MAF_USDA=4.167
NC_035094.1	4629118	.	C	T	.	.	MAF_USDA=16.667
NC_035094.1	4629123	.	A	T	.	.	MAF_USDA=4.167
NC_035094.1	4629191	.	G	A	.	.	MAF_USDA=2.459
NC_035094.1	4629206	.	A	C	.	.	MAF_INRAE=16.456;MAF_USDA=32.353
NC_035094.1	4629323	.	T	G	.	.	MAF_USDA=2.459
NC_035094.1	4629331	.	G	A	.	.	MAF_INRAE=5.263
NC_035094.1	4629344	.	T	G	.	.	MAF_INRAE=5.263
NC_035094.1	4629368	.	T	C	.	.	MAF_USDA=4.167
NC_035094.1	4629396	.	T	A	.	.	MAF_INRAE=10.759;MAF_USDA=4.706
NC_035094.1	4629398	.	T	C	.	.	MAF_INRAE=7.5;MAF_USDA=4.706
NC_035094.1	4629426	.	A	T	.	.	MAF_INRAE=10.759;MAF_USDA=4.706
NC_035094.1	4629448	.	A	G	.	.	MAF_INRAE=5.263
NC_035094.1	4629492	.	G	T	.	.	MAF_USDA=4.918
NC_035094.1	4629503	.	A	T	.	.	MAF_INRAE=1.667
NC_035094.1	4629550	.	A	T	.	.	MAF_INRAE=1.667
NC_035094.1	4629723	.	G	A	.	.	MAF_INRAE=1.667
NC_035094.1	4629756	.	G	A	.	.	MAF_INRAE=4.167
NC_035094.1	4629875	.	A	G	.	.	MAF_INRAE=48.101;MAF_USDA=36.471
NC_035094.1	4629943	.	G	A	.	.	MAF_USDA=2.459
NC_035094.1	4630009	.	G	T	.	.	MAF_USDA=6.557
NC_035094.1	4630090	.	T	C	.	.	MAF_USDA=2.459
NC_035094.1	4630204	.	A	T	.	.	MAF_INRAE=6.962;MAF_USDA=3.529
NC_035094.1	4630234	.	G	A	.	.	MAF_INRAE=50.0;MAF_USDA=20.732
NC_035094.1	4630250	.	A	C	.	.	MAF_USDA=1.765
NC_035094.1	4630268	.	C	T	.	.	MAF_USDA=1.639
NC_035094.1	4630319	.	T	A	.	.	MAF_USDA=2.5
NC_035094.1	4630321	.	T	C	.	.	MAF_INRAE=46.835;MAF_USDA=33.333
NC_035094.1	4630491	.	C	T	.	.	MAF_INRAE=27.215;MAF_USDA=25.882
NC_035094.1	4630497	.	C	A	.	.	MAF_INRAE=27.215;MAF_USDA=25.882
NC_035094.1	4630572	.	C	A	.	.	MAF_INRAE=5.0;MAF_USDA=4.098
NC_035094.1	4630707	.	G	T	.	.	MAF_USDA=1.639
NC_035094.1	4630806	.	G	C	.	.	MAF_INRAE=10.526;MAF_USDA=4.118
NC_035094.1	4630904	.	T	C	.	.	MAF_USDA=4.167
NC_035094.1	4630917	.	G	T	.	.	MAF_USDA=8.197
NC_035094.1	4631023	.	C	G	.	.	MAF_INRAE=49.167
NC_035094.1	4631026	.	A	C	.	.	MAF_INRAE=49.167;MAF_USDA=29.167
NC_035094.1	4631036	.	A	C	.	.	MAF_USDA=1.765
NC_035094.1	4631056	.	T	A	.	.	MAF_INRAE=48.734
NC_035094.1	4631113	.	A	G	.	.	MAF_USDA=2.941
NC_035094.1	4631124	.	T	C	.	.	MAF_INRAE=12.658;MAF_USDA=7.059
NC_035094.1	4631237	.	T	A	.	.	MAF_INRAE=49.367;MAF_USDA=25.294
NC_035094.1	4631253	.	A	G	.	.	MAF_INRAE=12.658;MAF_USDA=7.059
NC_035094.1	4631291	.	T	C	.	.	MAF_USDA=5.294
NC_035094.1	4631333	.	A	C	.	.	MAF_INRAE=5.263
NC_035094.1	4631339	.	A	C	.	.	MAF_INRAE=31.646;MAF_USDA=30.0
NC_035094.1	4631446	.	G	A	.	.	MAF_USDA=4.918
NC_035094.1	4631500	.	C	T	.	.	MAF_INRAE=49.367;MAF_USDA=24.706
NC_035094.1	4631530	.	C	G	.	.	MAF_USDA=4.918
NC_035094.1	4631624	.	G	A	.	.	MAF_INRAE=5.0;MAF_USDA=6.557
NC_035094.1	4631739	.	T	C	.	.	MAF_INRAE=42.105;MAF_USDA=24.706
NC_035094.1	4631876	.	A	G	.	.	MAF_INRAE=15.823;MAF_USDA=28.824
NC_035094.1	4631881	.	C	T	.	.	MAF_USDA=3.279
NC_035094.1	4631936	.	T	A	.	.	MAF_USDA=5.882
NC_035094.1	4631980	.	G	A	.	.	MAF_USDA=2.941
NC_035094.1	4632087	.	T	G	.	.	MAF_USDA=5.882
NC_035094.1	4632130	.	G	C	.	.	MAF_USDA=2.976
NC_035094.1	4632143	.	C	T	.	.	MAF_USDA=2.459
NC_035094.1	4632276	.	T	A	.	.	MAF_USDA=4.167
NC_035094.1	4632283	.	A	G	.	.	MAF_USDA=29.167
NC_035094.1	4632335	.	C	G	.	.	MAF_USDA=3.279
NC_035094.1	4632524	.	T	G	.	.	MAF_INRAE=49.367;MAF_USDA=22.941
NC_035094.1	4632529	.	A	C	.	.	MAF_INRAE=16.456;MAF_USDA=30.588
NC_035094.1	4632534	.	C	A	.	.	MAF_USDA=3.279
NC_035094.1	4632541	.	T	C	.	.	MAF_INRAE=49.367;MAF_USDA=24.706
NC_035094.1	4632579	.	A	C	.	.	MAF_USDA=4.167
NC_035094.1	4632620	.	T	C	.	.	MAF_INRAE=15.19;MAF_USDA=22.941
NC_035094.1	4632641	.	A	G	.	.	MAF_INRAE=48.734;MAF_USDA=23.529
NC_035094.1	4632693	.	C	T	.	.	MAF_USDA=1.667
NC_035094.1	4632723	.	T	G	.	.	MAF_USDA=1.765
NC_035094.1	4632736	.	A	C	.	.	MAF_USDA=7.647
NC_035094.1	4632745	.	A	C	.	.	MAF_USDA=6.25
NC_035094.1	4632795	.	T	A	.	.	MAF_USDA=1.639
NC_035094.1	4632846	.	G	T	.	.	MAF_INRAE=31.013;MAF_USDA=32.353
NC_035094.1	4632865	.	A	C	.	.	MAF_INRAE=48.101;MAF_USDA=18.235
NC_035094.1	4632907	.	A	T	.	.	MAF_INRAE=21.053;MAF_USDA=27.083
NC_035094.1	4632971	.	A	C	.	.	MAF_INRAE=6.962;MAF_USDA=3.529
NC_035094.1	4632975	.	A	C	.	.	MAF_USDA=4.167
NC_035094.1	4632976	.	A	T	.	.	MAF_USDA=4.098
NC_035094.1	4632978	.	T	G	.	.	MAF_INRAE=47.468;MAF_USDA=21.176
NC_035094.1	4633051	.	A	G	.	.	MAF_INRAE=48.734;MAF_USDA=23.529
NC_035094.1	4633059	.	A	G	.	.	MAF_INRAE=48.734;MAF_USDA=21.176
NC_035094.1	4633083	.	C	T	.	.	MAF_USDA=37.5
NC_035094.1	4633142	.	A	C	.	.	MAF_INRAE=15.823;MAF_USDA=28.824
NC_035094.1	4633181	.	T	C	.	.	MAF_INRAE=8.228;MAF_USDA=9.412
NC_035094.1	4633191	.	C	T	.	.	MAF_USDA=4.167
NC_035094.1	4633228	.	T	C	.	.	MAF_USDA=6.25
NC_035094.1	4633533	.	T	C	.	.	MAF_USDA=25.0
NC_035094.1	4633536	.	C	T	.	.	MAF_USDA=25.0
NC_035094.1	4633558	.	T	G	.	.	MAF_USDA=4.098
NC_035094.1	4633630	.	A	T	.	.	MAF_INRAE=39.474;MAF_USDA=25.0
NC_035094.1	4633654	.	T	C	.	.	MAF_USDA=14.583
NC_035094.1	4633674	.	G	T	.	.	MAF_INRAE=21.053;MAF_USDA=50.0
NC_035094.1	4633927	.	G	C	.	.	MAF_USDA=38.636
NC_035094.1	4634183	.	T	C	.	.	MAF_USDA=34.091
NC_035094.1	4634256	.	A	G	.	.	MAF_USDA=25.0
NC_035094.1	4634299	.	A	G	.	.	MAF_USDA=25.0
NC_035094.1	4634320	.	C	T	.	.	MAF_USDA=29.545
NC_035094.1	4634470	.	T	A	.	.	MAF_USDA=4.545
NC_035094.1	4635095	.	T	C	.	.	MAF_USDA=18.75
NC_035094.1	4635123	.	C	A	.	.	MAF_USDA=2.083
NC_035094.1	4635137	.	T	C	.	.	MAF_USDA=3.571
NC_035094.1	4635276	.	G	A	.	.	MAF_INRAE=8.861;MAF_USDA=12.353
NC_035094.1	4635336	.	C	T	.	.	MAF_INRAE=15.19;MAF_USDA=27.083
NC_035094.1	4635394	.	G	T	.	.	MAF_USDA=4.167
NC_035094.1	4635432	.	C	T	.	.	MAF_USDA=4.098
NC_035094.1	4635535	.	C	G	.	.	MAF_INRAE=40.0
NC_035094.1	4635717	.	T	A	.	.	MAF_INRAE=35.0;MAF_USDA=5.294
NC_035094.1	4635725	.	G	A	.	.	MAF_INRAE=30.833;MAF_USDA=4.706
NC_035094.1	4635728	.	C	T	.	.	MAF_USDA=16.667
NC_035094.1	4635755	.	T	C	.	.	MAF_INRAE=5.0;MAF_USDA=1.639
NC_035094.1	4635764	.	G	A	.	.	MAF_INRAE=10.526;MAF_USDA=1.176
NC_035094.1	4635779	.	C	T	.	.	MAF_USDA=8.333
NC_035094.1	4635794	.	T	C	.	.	MAF_INRAE=15.19;MAF_USDA=50.0
NC_035094.1	4635876	.	A	T	.	.	MAF_USDA=4.167
NC_035094.1	4635881	.	A	T	.	.	MAF_USDA=2.459
NC_035094.1	4635947	.	C	T	.	.	MAF_INRAE=2.5;MAF_USDA=16.393
NC_035094.1	4635956	.	T	C	.	.	MAF_USDA=1.639
NC_035094.1	4635983	.	A	G	.	.	MAF_INRAE=21.053;MAF_USDA=39.583
NC_035094.1	4635991	.	A	G	.	.	MAF_USDA=47.024
NC_035094.1	4636027	.	G	A	.	.	MAF_USDA=2.459
NC_035094.1	4636319	.	C	A	.	.	MAF_INRAE=3.333;MAF_USDA=1.639
NC_035094.1	4636339	.	C	T	.	.	MAF_USDA=7.647
NC_035094.1	4636390	.	C	T	.	.	MAF_USDA=2.586
NC_035094.1	4636408	.	G	T	.	.	MAF_USDA=4.167
NC_035094.1	4636430	.	C	T	.	.	MAF_USDA=28.261
NC_035094.1	4637154	.	T	C	.	.	MAF_INRAE=48.333;MAF_USDA=47.059
NC_035094.1	4637205	.	T	C	.	.	MAF_INRAE=12.5
NC_035094.1	4637252	.	G	T	.	.	MAF_INRAE=2.5;MAF_USDA=4.918
NC_035094.1	4637328	.	G	A	.	.	MAF_USDA=3.279
NC_035094.1	4637436	.	G	T	.	.	MAF_USDA=5.738
NC_035094.1	4637470	.	A	T	.	.	MAF_INRAE=1.667
NC_035094.1	4637487	.	C	A	.	.	MAF_USDA=1.639
NC_035094.1	4637561	.	A	C	.	.	MAF_USDA=2.459
NC_035094.1	4637584	.	A	G	.	.	MAF_USDA=1.639
NC_035094.1	4637600	.	C	A	.	.	MAF_INRAE=36.709;MAF_USDA=8.235
NC_035094.1	4637664	.	G	A	.	.	MAF_INRAE=49.367;MAF_USDA=35.882
NC_035094.1	4638116	.	C	T	.	.	MAF_USDA=8.197
NC_035094.1	4638400	.	A	G	.	.	MAF_USDA=2.459
NC_035094.1	4638491	.	C	G	.	.	MAF_USDA=2.459
NC_035094.1	4638527	.	A	G	.	.	MAF_INRAE=6.962;MAF_USDA=8.824
NC_035094.1	4638560	.	A	C	.	.	MAF_INRAE=12.658;MAF_USDA=7.647
NC_035094.1	4638753	.	G	A	.	.	MAF_USDA=2.459
NC_035094.1	4638773	.	T	A	.	.	MAF_USDA=4.118
NC_035094.1	4638934	.	G	T	.	.	MAF_USDA=2.459
NC_035094.1	4639074	.	C	A	.	.	MAF_USDA=1.639
NC_035094.1	4639152	.	A	T	.	.	MAF_USDA=4.167
NC_035094.1	4639241	.	A	T	.	.	MAF_USDA=18.235
NC_035094.1	4639308	.	G	A	.	.	MAF_USDA=16.471
NC_035094.1	4644170	.	C	A	.	.	MAF_USDA=6.25
NC_035094.1	4644247	.	C	T	.	.	MAF_USDA=3.279
NC_035094.1	4644319	.	G	T	.	.	MAF_INRAE=40.833
NC_035094.1	4644351	.	C	A	.	.	MAF_INRAE=44.167
NC_035094.1	4644353	.	G	T	.	.	MAF_INRAE=44.167
NC_035094.1	4644386	.	T	C	.	.	MAF_INRAE=45.833
NC_035094.1	4644412	.	T	G	.	.	MAF_INRAE=43.333
NC_035094.1	4644480	.	G	T	.	.	MAF_INRAE=4.167;MAF_USDA=3.529
NC_035094.1	4644481	.	G	C	.	.	MAF_INRAE=4.167;MAF_USDA=3.529
NC_035094.1	4644567	.	C	A	.	.	MAF_INRAE=2.5
NC_035094.1	4644684	.	G	A	.	.	MAF_INRAE=4.167
NC_035094.1	4644691	.	G	T	.	.	MAF_USDA=4.118
NC_035094.1	4644920	.	G	A	.	.	MAF_USDA=4.118
NC_035094.1	4647886	.	A	C	.	.	MAF_USDA=23.77
NC_035094.1	4648115	.	C	T	.	.	MAF_USDA=3.279
NC_035094.1	4648134	.	C	T	.	.	MAF_USDA=6.471
NC_035094.1	4648598	.	G	A	.	.	MAF_INRAE=5.263;MAF_USDA=7.059
NC_035094.1	4648660	.	G	A	.	.	MAF_INRAE=10.759;MAF_USDA=4.706
NC_035094.1	4648683	.	C	T	.	.	MAF_USDA=4.167
NC_035094.1	4648715	.	A	G	.	.	MAF_INRAE=21.053;MAF_USDA=7.059
NC_035094.1	4648721	.	G	T	.	.	MAF_USDA=3.279
NC_035094.1	4648753	.	A	T	.	.	MAF_INRAE=50.0;MAF_USDA=25.882
NC_035094.1	4648810	.	G	A	.	.	MAF_INRAE=49.367;MAF_USDA=41.667
NC_035094.1	4648815	.	G	A	.	.	MAF_USDA=3.333
NC_035094.1	4648989	.	G	A	.	.	MAF_USDA=9.412
NC_035094.1	4649067	.	G	T	.	.	MAF_USDA=3.279
NC_035094.1	4649115	.	T	A	.	.	MAF_INRAE=10.526;MAF_USDA=10.714
NC_035094.1	4649122	.	A	C	.	.	MAF_INRAE=49.367;MAF_USDA=45.833
NC_035094.1	4649128	.	C	T	.	.	MAF_USDA=3.279
NC_035094.1	4649131	.	G	T	.	.	MAF_USDA=3.279
NC_035094.1	4649138	.	T	C	.	.	MAF_USDA=3.279
NC_035094.1	4649163	.	C	A	.	.	MAF_INRAE=12.658;MAF_USDA=7.059
NC_035094.1	4649293	.	T	C	.	.	MAF_INRAE=37.975;MAF_USDA=17.857
NC_035094.1	4649314	.	G	A	.	.	MAF_INRAE=5.263;MAF_USDA=7.059
NC_035094.1	4649319	.	G	A	.	.	MAF_USDA=3.279
NC_035094.1	4649335	.	T	A	.	.	MAF_USDA=1.639
NC_035094.1	4649348	.	A	G	.	.	MAF_USDA=1.639
NC_035094.1	4649367	.	A	G	.	.	MAF_USDA=8.235
NC_035094.1	4649375	.	C	T	.	.	MAF_INRAE=37.975;MAF_USDA=18.235
NC_035094.1	4649376	.	C	T	.	.	MAF_INRAE=41.667;MAF_USDA=18.235
NC_035094.1	4649404	.	C	T	.	.	MAF_INRAE=36.709;MAF_USDA=9.412
NC_035094.1	4649611	.	G	A	.	.	MAF_INRAE=5.833;MAF_USDA=16.471
NC_035094.1	4649634	.	C	T	.	.	MAF_INRAE=21.053;MAF_USDA=14.583
NC_035094.1	4649769	.	T	A	.	.	MAF_INRAE=5.263;MAF_USDA=7.059
NC_035094.1	4649884	.	G	A	.	.	MAF_USDA=1.639
NC_035094.1	4649896	.	G	A	.	.	MAF_USDA=4.918
NC_035094.1	4649908	.	C	T	.	.	MAF_USDA=4.918
NC_035094.1	4650281	.	A	T	.	.	MAF_USDA=3.279
NC_035094.1	4650284	.	T	C	.	.	MAF_USDA=4.098
NC_035094.1	4650286	.	C	A	.	.	MAF_USDA=3.279
NC_035094.1	4650312	.	C	T	.	.	MAF_USDA=4.098
NC_035094.1	4650317	.	A	G	.	.	MAF_INRAE=5.833;MAF_USDA=12.353
NC_035094.1	4650349	.	CAAAA	CAAAG	.	.	MAF_USDA=41.667
NC_035094.1	4650353	.	A	G	.	.	MAF_INRAE=41.667;MAF_USDA=43.333
NC_035094.1	4650355	.	C	G	.	.	MAF_INRAE=9.167
NC_035094.1	4650377	.	C	A	.	.	MAF_USDA=1.176
NC_035094.1	4650528	.	C	G	.	.	MAF_USDA=9.412
NC_035094.1	4650637	.	T	G	.	.	MAF_USDA=4.167
NC_035094.1	4650668	.	T	C	.	.	MAF_INRAE=12.025;MAF_USDA=7.647
NC_035094.1	4650676	.	G	A	.	.	MAF_USDA=2.941
NC_035094.1	4650694	.	C	T	.	.	MAF_USDA=3.279
NC_035094.1	4650703	.	G	T	.	.	MAF_USDA=10.656
NC_035094.1	4650752	.	G	A	.	.	MAF_USDA=6.25
NC_035094.1	4650835	.	T	A	.	.	MAF_USDA=4.167
NC_035094.1	4651080	.	G	T	.	.	MAF_USDA=1.765
NC_035094.1	4651130	.	C	A	.	.	MAF_USDA=3.279
NC_035094.1	4651160	.	C	T	.	.	MAF_USDA=8.824
NC_035094.1	4651254	.	C	A	.	.	MAF_INRAE=12.025;MAF_USDA=5.294
NC_035094.1	4651257	.	C	A	.	.	MAF_USDA=8.235
NC_035094.1	4651307	.	G	T	.	.	MAF_USDA=1.639
NC_035094.1	4651323	.	A	G	.	.	MAF_INRAE=5.263
NC_035094.1	4651325	.	T	A	.	.	MAF_USDA=7.059
NC_035094.1	4651371	.	G	A	.	.	MAF_USDA=3.279
NC_035094.1	4651383	.	C	T	.	.	MAF_INRAE=12.658;MAF_USDA=7.647
NC_035094.1	4651417	.	G	A	.	.	MAF_USDA=1.765
NC_035094.1	4651519	.	G	T	.	.	MAF_INRAE=49.367;MAF_USDA=28.235
NC_035094.1	4651643	.	C	T	.	.	MAF_INRAE=36.709;MAF_USDA=5.882
NC_035094.1	4651653	.	C	T	.	.	MAF_USDA=2.353
NC_035094.1	4651909	.	C	A	.	.	MAF_USDA=3.279
NC_035094.1	4651923	.	A	G	.	.	MAF_USDA=3.279
NC_035094.1	4651992	.	A	C	.	.	MAF_USDA=1.176
NC_035094.1	4651993	.	G	T	.	.	MAF_USDA=1.176
NC_035094.1	4652016	.	A	G	.	.	MAF_USDA=8.824
NC_035094.1	4652038	.	G	A	.	.	MAF_INRAE=5.0;MAF_USDA=2.459
NC_035094.1	4652149	.	C	A	.	.	MAF_USDA=3.279
NC_035094.1	4652153	.	C	T	.	.	MAF_USDA=3.279
NC_035094.1	4652239	.	G	A	.	.	MAF_USDA=4.098
NC_035094.1	4652253	.	C	T	.	.	MAF_USDA=3.279
NC_035094.1	4652316	.	T	C	.	.	MAF_INRAE=49.367;MAF_USDA=26.471
NC_035094.1	4652381	.	A	C	.	.	MAF_USDA=6.557
NC_035094.1	4652401	.	G	T	.	.	MAF_INRAE=49.367;MAF_USDA=24.706
NC_035094.1	4652402	.	A	C	.	.	MAF_INRAE=48.333;MAF_USDA=24.706
NC_035094.1	4652414	.	C	T	.	.	MAF_USDA=1.765
NC_035094.1	4652508	.	A	T	.	.	MAF_USDA=8.235
NC_035094.1	4652533	.	T	G	.	.	MAF_INRAE=37.975;MAF_USDA=17.647
NC_035094.1	4652556	.	T	C	.	.	MAF_INRAE=49.367;MAF_USDA=42.941
NC_035094.1	4652578	.	A	G	.	.	MAF_USDA=1.639
NC_035094.1	4652763	.	G	A	.	.	MAF_USDA=8.235
NC_035094.1	4652784	.	G	A	.	.	MAF_INRAE=36.709;MAF_USDA=8.235
NC_035094.1	4652863	.	C	T	.	.	MAF_USDA=3.279
NC_035094.1	4652876	.	T	G	.	.	MAF_USDA=1.639
NC_035094.1	4652900	.	A	C	.	.	MAF_USDA=2.083
NC_035094.1	4652935	.	A	G	.	.	MAF_USDA=4.098
NC_035094.1	4652937	.	G	T	.	.	MAF_INRAE=48.333;MAF_USDA=47.647
NC_035094.1	4652943	.	C	T	.	.	MAF_INRAE=49.367;MAF_USDA=45.294
NC_035094.1	4652958	.	C	A	.	.	MAF_USDA=4.118
NC_035094.1	4652984	.	A	G	.	.	MAF_INRAE=50.0;MAF_USDA=48.824
NC_035094.1	4653061	.	C	T	.	.	MAF_USDA=4.918
NC_035094.1	4653133	.	C	A	.	.	MAF_USDA=8.235
NC_035094.1	4653138	.	A	T	.	.	MAF_USDA=8.235
NC_035094.1	4653146	.	C	G	.	.	MAF_USDA=1.639
NC_035094.1	4653167	.	C	A	.	.	MAF_USDA=8.333
NC_035094.1	4653208	.	GT	GC	.	.	MAF_USDA=4.167
NC_035094.1	4653241	.	C	T	.	.	MAF_USDA=2.459
NC_035094.1	4653265	.	G	A	.	.	MAF_USDA=4.167
NC_035094.1	4653278	.	G	A	.	.	MAF_USDA=4.167
NC_035094.1	4653279	.	G	T	.	.	MAF_USDA=16.667
NC_035094.1	4653288	.	G	A	.	.	MAF_INRAE=12.025;MAF_USDA=7.059
NC_035094.1	4653322	.	G	A	.	.	MAF_INRAE=21.519;MAF_USDA=33.529
NC_035094.1	4653344	.	C	T	.	.	MAF_USDA=14.583
NC_035094.1	4653368	.	T	G	.	.	MAF_INRAE=5.263
NC_035094.1	4653422	.	A	G	.	.	MAF_INRAE=42.405;MAF_USDA=14.583
NC_035094.1	4653430	.	G	T	.	.	MAF_USDA=8.197
NC_035094.1	4653476	.	C	T	.	.	MAF_INRAE=5.0;MAF_USDA=4.098
NC_035094.1	4653496	.	T	A	.	.	MAF_INRAE=5.263
NC_035094.1	4653509	.	G	T	.	.	MAF_USDA=10.588
NC_035094.1	4653520	.	G	A	.	.	MAF_USDA=11.765
NC_035094.1	4653553	.	C	T	.	.	MAF_USDA=8.197
NC_035094.1	4653575	.	G	T	.	.	MAF_INRAE=4.167;MAF_USDA=9.016
NC_035094.1	4653617	.	A	T	.	.	MAF_USDA=7.738
NC_035094.1	4653671	.	C	T	.	.	MAF_INRAE=7.895;MAF_USDA=8.434
NC_035094.1	4653684	.	C	A	.	.	MAF_INRAE=8.228;MAF_USDA=15.06
NC_035094.1	4653716	.	A	G	.	.	MAF_INRAE=6.667;MAF_USDA=9.756
NC_035094.1	4653748	.	C	T	.	.	MAF_INRAE=5.263
NC_035094.1	4653827	.	C	A	.	.	MAF_USDA=8.333
NC_035094.1	4653913	.	T	G	.	.	MAF_USDA=18.072
NC_035094.1	4653938	.	A	G	.	.	MAF_USDA=2.083
NC_035094.1	4653977	.	A	G	.	.	MAF_USDA=47.826
NC_035094.1	4654074	.	A	G	.	.	MAF_USDA=29.167
NC_035094.1	4654085	.	T	G	.	.	MAF_USDA=7.059
NC_035094.1	4654089	.	T	G	.	.	MAF_USDA=9.016
NC_035094.1	4654098	.	T	C	.	.	MAF_USDA=4.098
NC_035094.1	4654105	.	C	A	.	.	MAF_INRAE=31.579;MAF_USDA=15.476
NC_035094.1	4654137	.	C	A	.	.	MAF_INRAE=10.526
NC_035094.1	4654176	.	C	T	.	.	MAF_USDA=2.459
NC_035094.1	4654329	.	G	C	.	.	MAF_INRAE=19.62;MAF_USDA=16.265
NC_035094.1	4654504	.	C	T	.	.	MAF_INRAE=5.0;MAF_USDA=3.333
NC_035094.1	4654520	.	C	T	.	.	MAF_USDA=13.69
NC_035094.1	4654669	.	T	G	.	.	MAF_INRAE=5.833;MAF_USDA=13.529
NC_035094.1	4654675	.	C	T	.	.	MAF_USDA=2.459
NC_035094.1	4654691	.	A	T	.	.	MAF_INRAE=7.895;MAF_USDA=4.118
NC_035094.1	4654703	.	C	T	.	.	MAF_USDA=4.167
NC_035094.1	4654707	.	G	T	.	.	MAF_INRAE=17.089;MAF_USDA=8.235
NC_035094.1	4654904	.	G	T	.	.	MAF_USDA=1.639
NC_035094.1	4654905	.	C	A	.	.	MAF_USDA=1.639
NC_035094.1	4654911	.	A	G	.	.	MAF_USDA=4.918
NC_035094.1	4655076	.	A	G	.	.	MAF_INRAE=5.0
NC_035094.1	4655131	.	C	T	.	.	MAF_INRAE=48.333;MAF_USDA=17.059
NC_035094.1	4655187	.	G	A	.	.	MAF_USDA=2.083
NC_035094.1	4655217	.	G	A	.	.	MAF_USDA=2.5
NC_035094.1	4656785	.	C	G	.	.	MAF_USDA=15.574
NC_035094.1	4656793	.	T	A	.	.	MAF_USDA=12.5
NC_035094.1	4656800	.	A	C	.	.	MAF_INRAE=10.526;MAF_USDA=7.647
NC_035094.1	4656922	.	C	A	.	.	MAF_INRAE=21.053;MAF_USDA=6.471
NC_035094.1	4656977	.	T	C	.	.	MAF_USDA=4.167
NC_035094.1	4656993	.	G	T	.	.	MAF_INRAE=28.481;MAF_USDA=7.059
NC_035094.1	4657258	.	C	T	.	.	MAF_INRAE=3.333
NC_035094.1	4657370	.	G	T	.	.	MAF_USDA=2.083
NC_035094.1	4657401	.	T	C	.	.	MAF_INRAE=50.0
NC_035094.1	4657477	.	G	T	.	.	MAF_INRAE=2.5
NC_035094.1	4657500	.	C	G	.	.	MAF_INRAE=35.0
NC_035094.1	4657516	.	G	A	.	.	MAF_USDA=8.197
NC_035094.1	4657536	.	G	C	.	.	MAF_USDA=2.353
NC_035094.1	4657604	.	C	T	.	.	MAF_INRAE=17.5;MAF_USDA=21.765
NC_035094.1	4657628	.	T	G	.	.	MAF_INRAE=18.333
NC_035094.1	4657632	.	T	C	.	.	MAF_INRAE=5.833;MAF_USDA=5.882
NC_035094.1	4657655	.	G	A	.	.	MAF_INRAE=5.0;MAF_USDA=2.459
NC_035094.1	4657666	.	T	C	.	.	MAF_INRAE=26.667
NC_035094.1	4657668	.	C	G	.	.	MAF_USDA=3.529
NC_035094.1	4657696	.	C	G	.	.	MAF_INRAE=26.667
NC_035094.1	4657701	.	G	A	.	.	MAF_USDA=1.639
NC_035094.1	4657715	.	A	G	.	.	MAF_USDA=1.639
NC_035094.1	4657740	.	G	C	.	.	MAF_INRAE=16.667
NC_035094.1	4657772	.	T	C	.	.	MAF_INRAE=13.333;MAF_USDA=8.197
NC_035094.1	4657922	.	A	T	.	.	MAF_INRAE=1.667;MAF_USDA=2.083
NC_035094.1	4658083	.	G	C	.	.	MAF_INRAE=27.848;MAF_USDA=3.529
NC_035094.1	4658111	.	C	T	.	.	MAF_INRAE=39.241;MAF_USDA=11.176
NC_035094.1	4658140	.	A	T	.	.	MAF_INRAE=10.526;MAF_USDA=5.294
NC_035094.1	4658159	.	C	T	.	.	MAF_USDA=1.639
NC_035094.1	4658210	.	T	G	.	.	MAF_INRAE=5.833;MAF_USDA=4.706
NC_035094.1	4658244	.	C	A	.	.	MAF_USDA=2.459
NC_035094.1	4658333	.	C	A	.	.	MAF_INRAE=14.557;MAF_USDA=14.583
NC_035094.1	4658392	.	G	A,C	.	.	MAF_INRAE=5.263;MAF_USDA=7.377
NC_035094.1	4658397	.	G	T	.	.	MAF_INRAE=27.848;MAF_USDA=6.471
NC_035094.1	4658413	.	G	A	.	.	MAF_INRAE=27.848;MAF_USDA=5.882
NC_035094.1	4658416	.	G	A	.	.	MAF_USDA=7.647
NC_035094.1	4658473	.	C	A	.	.	MAF_INRAE=16.456;MAF_USDA=7.059
NC_035094.1	4658550	.	T	C	.	.	MAF_USDA=8.197
NC_035094.1	4658551	.	G	A	.	.	MAF_USDA=8.197
NC_035094.1	4658599	.	G	C	.	.	MAF_INRAE=2.5;MAF_USDA=1.176
NC_035094.1	4658646	.	C	A	.	.	MAF_INRAE=32.278;MAF_USDA=47.541
NC_035094.1	4658660	.	C	T	.	.	MAF_USDA=6.557
NC_035094.1	4658661	.	A	G	.	.	MAF_USDA=7.377
NC_035094.1	4658667	.	G	A	.	.	MAF_USDA=1.639
NC_035094.1	4658743	.	G	A	.	.	MAF_INRAE=32.911;MAF_USDA=48.361
NC_035094.1	4658868	.	T	G	.	.	MAF_USDA=1.639
NC_035094.1	4658952	.	A	C	.	.	MAF_INRAE=27.848;MAF_USDA=10.588
NC_035094.1	4658981	.	T	G	.	.	MAF_USDA=2.459
NC_035094.1	4659012	.	G	T	.	.	MAF_INRAE=10.526;MAF_USDA=1.176
NC_035094.1	4659028	.	A	C	.	.	MAF_USDA=2.353
NC_035094.1	4659079	.	G	T	.	.	MAF_INRAE=38.608;MAF_USDA=45.294
NC_035094.1	4659092	.	C	T	.	.	MAF_USDA=12.941
NC_035094.1	4659104	.	A	G	.	.	MAF_INRAE=5.263;MAF_USDA=7.647
NC_035094.1	4659190	.	T	C	.	.	MAF_USDA=2.083
NC_035094.1	4659278	.	T	C	.	.	MAF_USDA=2.459
NC_035094.1	4659279	.	C	T	.	.	MAF_USDA=7.647
NC_035094.1	4659298	.	G	T	.	.	MAF_INRAE=33.544;MAF_USDA=48.824
NC_035094.1	4659353	.	G	C	.	.	MAF_INRAE=43.038;MAF_USDA=16.471
NC_035094.1	4659383	.	T	A	.	.	MAF_USDA=9.016
NC_035094.1	4659435	.	C	A	.	.	MAF_INRAE=39.241;MAF_USDA=7.647
NC_035094.1	4659438	.	G	A	.	.	MAF_USDA=2.459
NC_035094.1	4659442	.	C	A	.	.	MAF_USDA=10.0
NC_035094.1	4659443	.	G	A	.	.	MAF_INRAE=5.0;MAF_USDA=7.059
NC_035094.1	4659444	.	A	G	.	.	MAF_INRAE=5.0;MAF_USDA=7.059
NC_035094.1	4659730	.	C	T	.	.	MAF_USDA=19.565
NC_035094.1	4660780	.	A	G	.	.	MAF_USDA=1.639
NC_035094.1	4660878	.	G	A	.	.	MAF_INRAE=4.167;MAF_USDA=3.279
NC_035094.1	4660904	.	C	G	.	.	MAF_USDA=1.639
NC_035094.1	4660919	.	C	A	.	.	MAF_USDA=2.459
NC_035094.1	4660922	.	C	T	.	.	MAF_USDA=3.279
NC_035094.1	4660957	.	G	A	.	.	MAF_USDA=2.459
NC_035094.1	4661024	.	G	A	.	.	MAF_INRAE=10.526;MAF_USDA=9.412
NC_035094.1	4661053	.	A	G	.	.	MAF_INRAE=10.526;MAF_USDA=4.918
NC_035094.1	4661055	.	G	T	.	.	MAF_USDA=4.118
NC_035094.1	4661086	.	G	T	.	.	MAF_USDA=3.529
NC_035094.1	4661131	.	C	A	.	.	MAF_INRAE=10.526;MAF_USDA=10.0
NC_035094.1	4661160	.	G	A	.	.	MAF_USDA=3.279
NC_035094.1	4661170	.	G	A	.	.	MAF_USDA=25.294
NC_035094.1	4661172	.	C	T	.	.	MAF_INRAE=2.5;MAF_USDA=1.176
NC_035094.1	4661199	.	A	G	.	.	MAF_INRAE=5.263
NC_035094.1	4661330	.	C	T	.	.	MAF_INRAE=5.0;MAF_USDA=6.471
NC_035094.1	4661394	.	T	G	.	.	MAF_INRAE=5.263;MAF_USDA=10.588
NC_035094.1	4661396	.	G	A	.	.	MAF_INRAE=14.557;MAF_USDA=25.882
NC_035094.1	4661436	.	G	A	.	.	MAF_USDA=11.765
NC_035094.1	4661495	.	T	C	.	.	MAF_INRAE=27.215;MAF_USDA=41.176
NC_035094.1	4661606	.	A	T	.	.	MAF_USDA=47.647
NC_035094.1	4661632	.	C	A	.	.	MAF_INRAE=11.392;MAF_USDA=7.143
NC_035094.1	4661712	.	C	T	.	.	MAF_USDA=2.459
NC_035094.1	4661745	.	A	G	.	.	MAF_INRAE=10.759;MAF_USDA=5.294
NC_035094.1	4661877	.	C	T	.	.	MAF_USDA=1.639
NC_035094.1	4661957	.	C	T	.	.	MAF_INRAE=1.667
NC_035094.1	4661962	.	G	C	.	.	MAF_INRAE=1.667;MAF_USDA=1.639
NC_035094.1	4662221	.	C	T	.	.	MAF_USDA=18.75
NC_035094.1	4663217	.	C	T	.	.	MAF_INRAE=2.5
NC_035094.1	4663254	.	C	A	.	.	MAF_USDA=3.279
NC_035094.1	4663346	.	G	A	.	.	MAF_INRAE=42.5
NC_035094.1	4663393	.	C	T	.	.	MAF_USDA=2.353
NC_035094.1	4663394	.	C	G	.	.	MAF_USDA=2.459
NC_035094.1	4663405	.	T	A	.	.	MAF_INRAE=25.833
NC_035094.1	4663424	.	A	C	.	.	MAF_INRAE=49.167
NC_035094.1	4663679	.	C	T	.	.	MAF_INRAE=1.667
NC_035094.1	4663693	.	A	T	.	.	MAF_INRAE=3.333
NC_035094.1	4663717	.	G	A	.	.	MAF_INRAE=3.333
NC_035094.1	4663890	.	G	C	.	.	MAF_INRAE=3.797
NC_035094.1	4663931	.	C	T	.	.	MAF_INRAE=2.5;MAF_USDA=1.176
NC_035094.1	4663965	.	T	C	.	.	MAF_USDA=8.333
NC_035094.1	4663975	.	G	T	.	.	MAF_USDA=18.235
NC_035094.1	4664076	.	C	A	.	.	MAF_USDA=2.459
NC_035094.1	4664103	.	C	T	.	.	MAF_USDA=1.639
NC_035094.1	4664107	.	G	T	.	.	MAF_USDA=2.941
NC_035094.1	4664115	.	C	G	.	.	MAF_USDA=1.639
NC_035094.1	4664347	.	A	T	.	.	MAF_USDA=7.059
NC_035094.1	4664504	.	C	T	.	.	MAF_INRAE=21.053
NC_035094.1	4665168	.	G	C	.	.	MAF_USDA=1.695
NC_035094.1	4665256	.	G	A	.	.	MAF_USDA=13.115
NC_035094.1	4665259	.	TA	TG	.	.	MAF_USDA=50.0
NC_035094.1	4665363	.	A	T	.	.	MAF_USDA=4.167
NC_035094.1	4665385	.	G	A	.	.	MAF_USDA=18.75
NC_035094.1	4665428	.	C	T	.	.	MAF_USDA=35.417
NC_035094.1	4666293	.	A	T	.	.	MAF_USDA=6.25
NC_035094.1	4666369	.	C	T	.	.	MAF_INRAE=22.5
NC_035094.1	4666397	.	T	C	.	.	MAF_INRAE=7.5
NC_035094.1	4666409	.	T	G	.	.	MAF_INRAE=22.5
NC_035094.1	4666448	.	A	G	.	.	MAF_INRAE=5.0
NC_035094.1	4666520	.	G	C	.	.	MAF_INRAE=44.167
NC_035094.1	4666523	.	C	T	.	.	MAF_INRAE=25.0
NC_035094.1	4666537	.	T	C	.	.	MAF_INRAE=50.0
NC_035094.1	4666541	.	G	C	.	.	MAF_INRAE=50.0
NC_035094.1	4666552	.	A	C	.	.	MAF_INRAE=45.0
NC_035094.1	4666554	.	A	C	.	.	MAF_INRAE=2.5
NC_035094.1	4666571	.	G	A	.	.	MAF_INRAE=21.667
NC_035094.1	4666572	.	T	A	.	.	MAF_INRAE=2.5
NC_035094.1	4666576	.	C	T	.	.	MAF_INRAE=49.167
NC_035094.1	4666598	.	C	T	.	.	MAF_USDA=8.333
NC_035094.1	4666644	.	G	A	.	.	MAF_USDA=3.279
NC_035094.1	4666645	.	A	T	.	.	MAF_INRAE=2.5;MAF_USDA=1.176
NC_035094.1	4666677	.	A	G	.	.	MAF_INRAE=8.333;MAF_USDA=18.033
NC_035094.1	4666681	.	A	G	.	.	MAF_INRAE=8.333;MAF_USDA=17.213
NC_035094.1	4666683	.	A	G	.	.	MAF_INRAE=5.833;MAF_USDA=17.213
NC_035094.1	4666692	.	G	A	.	.	MAF_INRAE=5.833;MAF_USDA=4.706
NC_035094.1	4666777	.	C	A	.	.	MAF_INRAE=39.241;MAF_USDA=8.235
NC_035094.1	4666778	.	C	G	.	.	MAF_INRAE=41.667;MAF_USDA=8.235
NC_035094.1	4666852	.	T	A	.	.	MAF_USDA=4.918
NC_035094.1	4667007	.	C	T	.	.	MAF_USDA=2.459
NC_035094.1	4667069	.	C	T	.	.	MAF_INRAE=39.241;MAF_USDA=8.824
NC_035094.1	4667071	.	G	A	.	.	MAF_USDA=8.824
NC_035094.1	4667084	.	A	T	.	.	MAF_USDA=2.083
NC_035094.1	4667105	.	T	C	.	.	MAF_USDA=4.098
NC_035094.1	4667110	.	T	C	.	.	MAF_USDA=4.098
NC_035094.1	4667137	.	G	T	.	.	MAF_USDA=1.639
NC_035094.1	4667396	.	G	A	.	.	MAF_INRAE=2.5
NC_035094.1	4667406	.	T	G	.	.	MAF_INRAE=2.5
NC_035094.1	4667423	.	C	T	.	.	MAF_INRAE=3.333
NC_035094.1	4667442	.	T	A	.	.	MAF_USDA=10.417
NC_035094.1	4667527	.	G	T	.	.	MAF_INRAE=2.632
NC_035094.1	4668161	.	C	T	.	.	MAF_USDA=4.918
NC_035094.1	4668173	.	A	G	.	.	MAF_USDA=5.0
NC_035094.1	4668180	.	T	A	.	.	MAF_USDA=5.0
NC_035094.1	4668217	.	C	T	.	.	MAF_USDA=24.59
NC_035094.1	4668221	.	G	A	.	.	MAF_USDA=1.639
NC_035094.1	4668226	.	T	G	.	.	MAF_USDA=22.917
NC_035094.1	4668228	.	C	A	.	.	MAF_USDA=2.459
NC_035094.1	4668229	.	T	C	.	.	MAF_USDA=21.311
NC_035094.1	4668230	.	T	A	.	.	MAF_USDA=4.098
NC_035094.1	4668549	.	C	T	.	.	MAF_USDA=4.098
NC_035094.1	4668562	.	T	C	.	.	MAF_INRAE=24.684;MAF_USDA=4.118
NC_035094.1	4668605	.	C	T	.	.	MAF_INRAE=16.667
NC_035094.1	4668607	.	A	C	.	.	MAF_INRAE=16.667
NC_035094.1	4668624	.	C	T	.	.	MAF_USDA=2.083
NC_035094.1	4668726	.	C	A	.	.	MAF_USDA=3.279
NC_035094.1	4668752	.	G	A	.	.	MAF_USDA=5.738
NC_035094.1	4669019	.	G	A	.	.	MAF_INRAE=2.632
NC_035094.1	4669198	.	G	T	.	.	MAF_INRAE=16.667
NC_035094.1	4669236	.	A	G	.	.	MAF_INRAE=1.667
NC_035094.1	4669252	.	T	A	.	.	MAF_INRAE=1.667
NC_035094.1	4669339	.	T	G	.	.	MAF_USDA=8.197
NC_035094.1	4669442	.	G	T	.	.	MAF_INRAE=5.263;MAF_USDA=18.902
NC_035094.1	4669475	.	A	G	.	.	MAF_INRAE=1.667;MAF_USDA=3.279
NC_035094.1	4669512	.	G	T	.	.	MAF_INRAE=10.0;MAF_USDA=12.295
NC_035094.1	4669553	.	C	T	.	.	MAF_USDA=33.333
NC_035094.1	4669625	.	C	T	.	.	MAF_INRAE=4.43
NC_035094.1	4669722	.	C	T	.	.	MAF_INRAE=24.051;MAF_USDA=12.295
NC_035094.1	4669764	.	C	T	.	.	MAF_INRAE=2.5
NC_035094.1	4669821	.	T	C	.	.	MAF_INRAE=44.937;MAF_USDA=22.941
NC_035094.1	4669906	.	C	A	.	.	MAF_INRAE=10.833;MAF_USDA=15.574
NC_035094.1	4669907	.	T	G	.	.	MAF_INRAE=17.089
NC_035094.1	4669917	.	A	C	.	.	MAF_USDA=1.639
NC_035094.1	4669977	.	T	G	.	.	MAF_INRAE=44.304;MAF_USDA=41.765
NC_035094.1	4669986	.	T	A	.	.	MAF_INRAE=26.582;MAF_USDA=12.941
NC_035094.1	4670050	.	T	A	.	.	MAF_USDA=4.167
NC_035094.1	4670096	.	A	T	.	.	MAF_USDA=14.118
NC_035094.1	4670219	.	C	A	.	.	MAF_INRAE=42.5;MAF_USDA=18.235
NC_035094.1	4670228	.	G	T	.	.	MAF_USDA=4.118
NC_035094.1	4670265	.	C	A	.	.	MAF_USDA=12.5
NC_035094.1	4670266	.	G	T	.	.	MAF_USDA=10.417
NC_035094.1	4670275	.	A	T	.	.	MAF_USDA=2.459
NC_035094.1	4670297	.	T	C	.	.	MAF_INRAE=44.937;MAF_USDA=42.353
NC_035094.1	4670337	.	A	T	.	.	MAF_INRAE=36.842
NC_035094.1	4670367	.	G	T	.	.	MAF_INRAE=48.101;MAF_USDA=31.176
NC_035094.1	4670373	.	T	C	.	.	MAF_INRAE=36.842;MAF_USDA=18.824
NC_035094.1	4670376	.	T	G	.	.	MAF_USDA=12.353
NC_035094.1	4670409	.	A	G	.	.	MAF_INRAE=36.076;MAF_USDA=30.588
NC_035094.1	4670412	.	A	C	.	.	MAF_INRAE=34.167;MAF_USDA=15.294
NC_035094.1	4670435	.	C	T	.	.	MAF_USDA=12.941
NC_035094.1	4670503	.	G	A	.	.	MAF_INRAE=26.316;MAF_USDA=16.667
NC_035094.1	4670504	.	C	T	.	.	MAF_USDA=14.583
NC_035094.1	4670625	.	ACTTG	ACTTA	.	.	MAF_USDA=6.25
NC_035094.1	4670629	.	G	A	.	.	MAF_USDA=3.279
NC_035094.1	4670661	.	A	C	.	.	MAF_INRAE=3.333;MAF_USDA=2.459
NC_035094.1	4670665	.	G	C	.	.	MAF_INRAE=10.0;MAF_USDA=2.459
NC_035094.1	4670677	.	A	G	.	.	MAF_USDA=14.583
NC_035094.1	4670679	.	A	C	.	.	MAF_INRAE=30.38;MAF_USDA=13.529
NC_035094.1	4670707	.	G	A	.	.	MAF_INRAE=6.962;MAF_USDA=10.588
NC_035094.1	4670731	.	C	A	.	.	MAF_USDA=11.176
NC_035094.1	4670732	.	C	T	.	.	MAF_INRAE=16.456;MAF_USDA=4.098
NC_035094.1	4670738	.	C	A	.	.	MAF_INRAE=1.667
NC_035094.1	4670774	.	A	G	.	.	MAF_INRAE=17.722;MAF_USDA=5.738
NC_035094.1	4670889	.	C	T	.	.	MAF_USDA=4.098
NC_035094.1	4670969	.	C	T	.	.	MAF_INRAE=31.013;MAF_USDA=14.706
NC_035094.1	4671112	.	A	C	.	.	MAF_INRAE=17.089;MAF_USDA=7.377
NC_035094.1	4671121	.	C	T	.	.	MAF_USDA=25.882
NC_035094.1	4671278	.	G	A	.	.	MAF_INRAE=3.333;MAF_USDA=1.639
NC_035094.1	4671280	.	C	A	.	.	MAF_USDA=12.353
NC_035094.1	4671435	.	G	T	.	.	MAF_USDA=12.941
NC_035094.1	4671447	.	C	G	.	.	MAF_INRAE=37.975;MAF_USDA=24.706
NC_035094.1	4671470	.	A	G	.	.	MAF_INRAE=34.81;MAF_USDA=43.529
NC_035094.1	4671533	.	A	T	.	.	MAF_INRAE=15.19;MAF_USDA=2.459
NC_035094.1	4671538	.	G	A	.	.	MAF_INRAE=32.911;MAF_USDA=49.412
NC_035094.1	4671667	.	T	G	.	.	MAF_USDA=1.639
NC_035094.1	4671678	.	A	G	.	.	MAF_USDA=4.167
NC_035094.1	4671722	.	C	T	.	.	MAF_USDA=4.706
NC_035094.1	4671744	.	G	A	.	.	MAF_USDA=4.098
NC_035094.1	4671788	.	A	T	.	.	MAF_INRAE=34.81;MAF_USDA=29.412
NC_035094.1	4671792	.	T	A	.	.	MAF_INRAE=10.0;MAF_USDA=2.083
NC_035094.1	4671805	.	A	C	.	.	MAF_INRAE=1.667;MAF_USDA=10.588
NC_035094.1	4671827	.	G	A	.	.	MAF_USDA=1.639
NC_035094.1	4671879	.	C	A	.	.	MAF_USDA=3.279
NC_035094.1	4671929	.	G	A	.	.	MAF_INRAE=1.667;MAF_USDA=14.583
NC_035094.1	4671950	.	T	C	.	.	MAF_USDA=10.0
NC_035094.1	4672005	.	G	A	.	.	MAF_USDA=4.918
NC_035094.1	4672016	.	T	C	.	.	MAF_INRAE=3.333;MAF_USDA=14.118
NC_035094.1	4672099	.	G	A	.	.	MAF_INRAE=23.333
NC_035094.1	4672109	.	A	G	.	.	MAF_USDA=9.322
NC_035094.1	4672200	.	T	A	.	.	MAF_INRAE=5.0;MAF_USDA=20.0
NC_035094.1	4672211	.	A	T	.	.	MAF_USDA=10.588
NC_035094.1	4672227	.	T	A	.	.	MAF_INRAE=3.333;MAF_USDA=16.393
NC_035094.1	4672263	.	T	A	.	.	MAF_INRAE=3.333;MAF_USDA=8.197
NC_035094.1	4672267	.	A	T	.	.	MAF_USDA=13.529
NC_035094.1	4672282	.	G	A	.	.	MAF_USDA=1.639
NC_035094.1	4672379	.	C	T	.	.	MAF_INRAE=40.0;MAF_USDA=14.583
NC_035094.1	4672397	.	C	A	.	.	MAF_USDA=6.557
NC_035094.1	4672401	.	C	T	.	.	MAF_INRAE=1.667;MAF_USDA=14.583
NC_035094.1	4672404	.	C	A	.	.	MAF_INRAE=1.667;MAF_USDA=15.294
NC_035094.1	4672420	.	C	T	.	.	MAF_INRAE=1.667;MAF_USDA=14.583
NC_035094.1	4672454	.	G	A	.	.	MAF_USDA=4.098
NC_035094.1	4672569	.	T	C	.	.	MAF_USDA=1.639
NC_035094.1	4672610	.	G	T	.	.	MAF_INRAE=15.789;MAF_USDA=8.333
NC_035094.1	4672770	.	T	A	.	.	MAF_INRAE=10.526;MAF_USDA=3.279
NC_035094.1	4672917	.	A	T	.	.	MAF_USDA=47.917
NC_035094.1	4672988	.	G	A	.	.	MAF_USDA=11.176
NC_035094.1	4673077	.	G	A	.	.	MAF_USDA=3.279
NC_035094.1	4673139	.	T	A	.	.	MAF_INRAE=10.127;MAF_USDA=22.917
NC_035094.1	4673180	.	A	G	.	.	MAF_INRAE=4.167
NC_035094.1	4673475	.	A	C	.	.	MAF_USDA=8.197
NC_035094.1	4673522	.	T	A	.	.	MAF_USDA=4.918
NC_035094.1	4673673	.	C	A	.	.	MAF_USDA=5.738
NC_035094.1	4673684	.	G	A	.	.	MAF_USDA=1.639
NC_035094.1	4673694	.	A	G	.	.	MAF_USDA=9.016
NC_035094.1	4673740	.	A	G	.	.	MAF_USDA=12.069
NC_035094.1	4674528	.	G	A	.	.	MAF_USDA=4.348
NC_035094.1	4674552	.	C	A	.	.	MAF_USDA=4.167
NC_035094.1	4674571	.	A	G	.	.	MAF_USDA=37.5
NC_035094.1	4674664	.	C	A	.	.	MAF_USDA=12.5
NC_035094.1	4674809	.	T	A	.	.	MAF_INRAE=9.167;MAF_USDA=2.459
NC_035094.1	4674869	.	G	A	.	.	MAF_INRAE=10.526;MAF_USDA=3.279
NC_035094.1	4674950	.	C	T	.	.	MAF_USDA=6.557
NC_035094.1	4674977	.	A	T	.	.	MAF_USDA=7.377
NC_035094.1	4674997	.	T	C	.	.	MAF_USDA=3.279
NC_035094.1	4677082	.	A	C	.	.	MAF_INRAE=1.667;MAF_USDA=9.016
NC_035094.1	4677085	.	T	G	.	.	MAF_USDA=12.941
NC_035094.1	4677099	.	C	A	.	.	MAF_INRAE=4.167;MAF_USDA=27.059
NC_035094.1	4677107	.	A	G	.	.	MAF_USDA=1.639
NC_035094.1	4677117	.	C	G	.	.	MAF_INRAE=2.5
NC_035094.1	4677246	.	A	G	.	.	MAF_USDA=15.294
NC_035094.1	4677353	.	C	G	.	.	MAF_USDA=7.377
NC_035094.1	4677384	.	C	T	.	.	MAF_INRAE=18.987;MAF_USDA=5.294
NC_035094.1	4677426	.	C	G	.	.	MAF_INRAE=12.5;MAF_USDA=2.083
NC_035094.1	4677488	.	A	G	.	.	MAF_USDA=12.295
NC_035094.1	4677538	.	T	C	.	.	MAF_USDA=4.098
NC_035094.1	4677542	.	G	A	.	.	MAF_USDA=3.279
NC_035094.1	4677555	.	T	C	.	.	MAF_USDA=7.377
NC_035094.1	4677623	.	C	T	.	.	MAF_INRAE=17.722;MAF_USDA=8.333
NC_035094.1	4677645	.	C	T	.	.	MAF_USDA=4.706
NC_035094.1	4677678	.	C	G	.	.	MAF_INRAE=10.526
NC_035094.1	4677816	.	G	A	.	.	MAF_USDA=15.217
NC_035094.1	4677867	.	A	T	.	.	MAF_USDA=11.176
NC_035094.1	4677868	.	C	T	.	.	MAF_INRAE=2.5;MAF_USDA=6.557
NC_035094.1	4678028	.	T	C	.	.	MAF_USDA=3.529
NC_035094.1	4678029	.	G	T	.	.	MAF_INRAE=19.62;MAF_USDA=7.647
NC_035094.1	4678075	.	A	G	.	.	MAF_INRAE=45.0;MAF_USDA=26.471
NC_035094.1	4678109	.	T	A	.	.	MAF_USDA=14.583
NC_035094.1	4678118	.	C	A	.	.	MAF_USDA=16.667
NC_035094.1	4678168	.	A	C	.	.	MAF_USDA=17.391
NC_035094.1	4678171	.	T	G	.	.	MAF_USDA=35.714
NC_035094.1	4678235	.	A	T	.	.	MAF_USDA=3.448
NC_035094.1	4678241	.	C	T	.	.	MAF_INRAE=10.0;MAF_USDA=2.542
NC_035094.1	4678243	.	G	A	.	.	MAF_INRAE=29.114;MAF_USDA=19.277
NC_035094.1	4678248	.	A	G	.	.	MAF_INRAE=29.114;MAF_USDA=19.643
NC_035094.1	4678264	.	A	G	.	.	MAF_USDA=3.279
NC_035094.1	4678312	.	T	G	.	.	MAF_INRAE=34.81;MAF_USDA=20.0
NC_035094.1	4678358	.	C	A	.	.	MAF_INRAE=44.304;MAF_USDA=25.294
NC_035094.1	4678361	.	G	T	.	.	MAF_INRAE=5.833;MAF_USDA=36.471
NC_035094.1	4678367	.	G	A	.	.	MAF_INRAE=19.62;MAF_USDA=5.882
NC_035094.1	4678387	.	A	T	.	.	MAF_INRAE=3.333;MAF_USDA=11.475
NC_035094.1	4678431	.	G	A	.	.	MAF_INRAE=40.833
NC_035094.1	4678441	.	C	T	.	.	MAF_INRAE=37.5
NC_035094.1	4678444	.	G	A	.	.	MAF_INRAE=40.833
NC_035094.1	4678449	.	C	A	.	.	MAF_INRAE=40.0
NC_035094.1	4678454	.	GTTTTTG	GTTTTTT	.	.	MAF_USDA=12.5
NC_035094.1	4678460	.	G	T	.	.	MAF_USDA=25.41
NC_035094.1	4678461	.	G	A	.	.	MAF_INRAE=12.5
NC_035094.1	4678517	.	T	A	.	.	MAF_INRAE=6.329
NC_035094.1	4678533	.	G	A	.	.	MAF_INRAE=35.0
NC_035094.1	4678553	.	T	C	.	.	MAF_INRAE=10.0
NC_035094.1	4678585	.	G	A	.	.	MAF_INRAE=31.667
NC_035094.1	4678597	.	A	G	.	.	MAF_INRAE=20.0
NC_035094.1	4678625	.	A	C	.	.	MAF_INRAE=10.0
NC_035094.1	4678737	.	C	T	.	.	MAF_INRAE=18.333;MAF_USDA=10.656
NC_035094.1	4678755	.	T	G	.	.	MAF_INRAE=5.0
NC_035094.1	4678800	.	G	A	.	.	MAF_INRAE=15.833
NC_035094.1	4678903	.	T	A	.	.	MAF_INRAE=38.333
NC_035094.1	4678906	.	C	A	.	.	MAF_USDA=10.417
NC_035094.1	4679157	.	C	A	.	.	MAF_USDA=11.017
NC_035094.1	4679196	.	C	A	.	.	MAF_USDA=1.667
NC_035094.1	4679200	.	A	T	.	.	MAF_INRAE=4.167
NC_035094.1	4679210	.	T	G	.	.	MAF_USDA=4.167
NC_035094.1	4679298	.	T	G	.	.	MAF_USDA=3.279
NC_035094.1	4679321	.	A	C	.	.	MAF_INRAE=1.667;MAF_USDA=14.583
NC_035094.1	4679358	.	C	T	.	.	MAF_USDA=2.083
NC_035094.1	4679556	.	T	G	.	.	MAF_USDA=27.083
NC_035094.1	4679559	.	A	G	.	.	MAF_USDA=22.917
NC_035094.1	4679567	.	A	G	.	.	MAF_USDA=25.0
NC_035094.1	4679594	.	A	T	.	.	MAF_USDA=12.5
NC_035094.1	4679645	.	A	T	.	.	MAF_USDA=10.417
NC_035094.1	4679712	.	A	G	.	.	MAF_INRAE=35.0;MAF_USDA=18.824
NC_035094.1	4679747	.	G	A	.	.	MAF_USDA=5.738
NC_035094.1	4679836	.	G	A	.	.	MAF_USDA=23.529
NC_035094.1	4679859	.	C	T	.	.	MAF_INRAE=6.962;MAF_USDA=34.706
NC_035094.1	4679865	.	G	A	.	.	MAF_USDA=1.639
NC_035094.1	4679867	.	T	G	.	.	MAF_USDA=1.639
NC_035094.1	4679870	.	A	T	.	.	MAF_USDA=1.639
NC_035094.1	4679872	.	G	C	.	.	MAF_USDA=1.639
NC_035094.1	4679896	.	A	C	.	.	MAF_INRAE=2.5
NC_035094.1	4679911	.	C	A	.	.	MAF_USDA=7.647
NC_035094.1	4679916	.	T	A	.	.	MAF_INRAE=5.696;MAF_USDA=3.279
NC_035094.1	4679918	.	G	C	.	.	MAF_USDA=3.279
NC_035094.1	4679926	.	A	C	.	.	MAF_INRAE=44.167
NC_035094.1	4679958	.	C	G	.	.	MAF_INRAE=36.667
NC_035094.1	4679983	.	A	C	.	.	MAF_INRAE=1.667
NC_035094.1	4679987	.	C	A	.	.	MAF_INRAE=28.333
NC_035094.1	4680020	.	G	A	.	.	MAF_INRAE=1.667;MAF_USDA=2.083
NC_035094.1	4680021	.	T	G	.	.	MAF_USDA=4.918
NC_035094.1	4680029	.	G	T	.	.	MAF_INRAE=30.0
NC_035094.1	4680108	.	T	C	.	.	MAF_INRAE=1.667
NC_035094.1	4680118	.	C	G	.	.	MAF_INRAE=12.5
NC_035094.1	4680136	.	C	T	.	.	MAF_INRAE=19.167
NC_035094.1	4680152	.	T	G	.	.	MAF_INRAE=36.667
NC_035094.1	4680161	.	G	A	.	.	MAF_USDA=2.459
NC_035094.1	4680172	.	A	G	.	.	MAF_INRAE=11.667
NC_035094.1	4680204	.	T	C	.	.	MAF_USDA=3.279
NC_035094.1	4680220	.	G	A	.	.	MAF_USDA=1.639
NC_035094.1	4680319	.	T	C	.	.	MAF_INRAE=1.667
NC_035094.1	4680320	.	G	A	.	.	MAF_INRAE=1.667
NC_035094.1	4680345	.	G	T	.	.	MAF_USDA=6.25
NC_035094.1	4680377	.	C	T	.	.	MAF_USDA=5.294
NC_035094.1	4680387	.	G	T	.	.	MAF_INRAE=18.354;MAF_USDA=7.059
NC_035094.1	4680428	.	C	G	.	.	MAF_USDA=10.417
NC_035094.1	4680443	.	G	A	.	.	MAF_USDA=18.235
NC_035094.1	4680515	.	T	C	.	.	MAF_INRAE=5.063
NC_035094.1	4680518	.	T	G	.	.	MAF_INRAE=1.667;MAF_USDA=14.583
NC_035094.1	4680522	.	G	A	.	.	MAF_INRAE=1.667
NC_035094.1	4680539	.	A	G	.	.	MAF_INRAE=1.667
NC_035094.1	4680545	.	C	T	.	.	MAF_INRAE=1.667
NC_035094.1	4680548	.	C	G	.	.	MAF_INRAE=33.544
NC_035094.1	4680550	.	C	T	.	.	MAF_INRAE=1.667
NC_035094.1	4680551	.	T	G	.	.	MAF_INRAE=1.667
NC_035094.1	4680552	.	C	A	.	.	MAF_INRAE=1.667
NC_035094.1	4680562	.	A	T	.	.	MAF_INRAE=2.5
NC_035094.1	4680609	.	C	G	.	.	MAF_INRAE=1.667;MAF_USDA=14.583
NC_035094.1	4680631	.	A	C	.	.	MAF_USDA=4.118
NC_035094.1	4680661	.	C	G	.	.	MAF_INRAE=26.316;MAF_USDA=23.529
NC_035094.1	4680663	.	T	A	.	.	MAF_USDA=23.529
NC_035094.1	4680697	.	T	G	.	.	MAF_INRAE=1.667;MAF_USDA=14.583
NC_035094.1	4680699	.	G	T	.	.	MAF_INRAE=1.667;MAF_USDA=14.583
NC_035094.1	4680707	.	G	A	.	.	MAF_INRAE=1.667
NC_035094.1	4680763	.	C	A	.	.	MAF_INRAE=1.667;MAF_USDA=14.583
NC_035094.1	4680775	.	T	C	.	.	MAF_USDA=2.459
NC_035094.1	4680783	.	A	C	.	.	MAF_INRAE=3.333;MAF_USDA=11.176
NC_035094.1	4680785	.	C	T	.	.	MAF_USDA=5.882
NC_035094.1	4680817	.	G	T	.	.	MAF_INRAE=3.333;MAF_USDA=6.557
NC_035094.1	4680819	.	G	A	.	.	MAF_INRAE=5.0;MAF_USDA=8.824
NC_035094.1	4680842	.	T	C	.	.	MAF_INRAE=25.949;MAF_USDA=17.059
NC_035094.1	4680960	.	C	A	.	.	MAF_USDA=21.176
NC_035094.1	4681172	.	C	T	.	.	MAF_USDA=17.47
NC_035094.1	4681252	.	G	A	.	.	MAF_INRAE=1.667;MAF_USDA=14.583
NC_035094.1	4681300	.	CCACACA	CCACACG	.	.	MAF_USDA=47.826
NC_035094.1	4681306	.	A	G	.	.	MAF_INRAE=1.667
NC_035094.1	4681361	.	A	G	.	.	MAF_INRAE=5.833
NC_035094.1	4681377	.	G	T	.	.	MAF_USDA=4.118
NC_035094.1	4681381	.	T	G	.	.	MAF_INRAE=12.5
NC_035094.1	4681383	.	T	C	.	.	MAF_INRAE=12.5
NC_035094.1	4681555	.	A	T	.	.	MAF_USDA=1.639
NC_035094.1	4681561	.	A	C	.	.	MAF_INRAE=42.5;MAF_USDA=14.583
NC_035094.1	4681563	.	T	A	.	.	MAF_INRAE=5.0;MAF_USDA=8.235
NC_035094.1	4681625	.	A	G	.	.	MAF_INRAE=13.333;MAF_USDA=2.083
NC_035094.1	4681640	.	G	C	.	.	MAF_INRAE=43.333;MAF_USDA=45.833
NC_035094.1	4681694	.	G	A	.	.	MAF_USDA=20.0
NC_035094.1	4681698	.	T	A	.	.	MAF_INRAE=4.43
NC_035094.1	4681716	.	C	T	.	.	MAF_INRAE=18.333
NC_035094.1	4681719	.	C	T	.	.	MAF_INRAE=35.0
NC_035094.1	4681745	.	G	A	.	.	MAF_USDA=3.279
NC_035094.1	4681810	.	G	A	.	.	MAF_INRAE=1.667;MAF_USDA=20.588
NC_035094.1	4681827	.	T	C	.	.	MAF_INRAE=27.215;MAF_USDA=17.059
NC_035094.1	4681845	.	A	C	.	.	MAF_INRAE=32.911;MAF_USDA=17.647
NC_035094.1	4681857	.	G	A	.	.	MAF_USDA=14.583
NC_035094.1	4681877	.	T	C	.	.	MAF_INRAE=33.544;MAF_USDA=18.824
NC_035094.1	4681878	.	G	T	.	.	MAF_INRAE=24.167;MAF_USDA=37.059
NC_035094.1	4681963	.	T	C	.	.	MAF_USDA=1.639
NC_035094.1	4681969	.	T	A	.	.	MAF_INRAE=5.063
NC_035094.1	4681976	.	A	G	.	.	MAF_INRAE=15.789;MAF_USDA=12.353
NC_035094.1	4681986	.	C	A	.	.	MAF_INRAE=13.158
NC_035094.1	4682030	.	C	T	.	.	MAF_INRAE=26.316;MAF_USDA=18.235
NC_035094.1	4682065	.	C	T	.	.	MAF_USDA=3.529
NC_035094.1	4682192	.	T	A	.	.	MAF_INRAE=31.646;MAF_USDA=40.588
NC_035094.1	4682221	.	G	A	.	.	MAF_USDA=2.459
NC_035094.1	4682227	.	A	C	.	.	MAF_USDA=5.294
NC_035094.1	4682239	.	G	A	.	.	MAF_INRAE=3.333;MAF_USDA=7.377
NC_035094.1	4682376	.	G	A	.	.	MAF_USDA=5.294
NC_035094.1	4682392	.	A	T	.	.	MAF_INRAE=2.5
NC_035094.1	4682716	.	G	T	.	.	MAF_USDA=4.118
NC_035094.1	4682726	.	G	A	.	.	MAF_INRAE=1.667
NC_035094.1	4682797	.	C	A	.	.	MAF_USDA=2.459
NC_035094.1	4682802	.	C	A	.	.	MAF_USDA=4.918
NC_035094.1	4682986	.	T	G	.	.	MAF_USDA=2.459
NC_035094.1	4683116	.	C	T	.	.	MAF_USDA=2.941
NC_035094.1	4683158	.	T	C	.	.	MAF_INRAE=29.114;MAF_USDA=35.294
NC_035094.1	4683189	.	A	G	.	.	MAF_INRAE=1.667
NC_035094.1	4683569	.	C	G	.	.	MAF_INRAE=5.0;MAF_USDA=16.667
NC_035094.1	4683593	.	T	A	.	.	MAF_INRAE=42.5;MAF_USDA=45.833
NC_035094.1	4683672	.	C	A	.	.	MAF_INRAE=1.667
NC_035094.1	4683696	.	A	G	.	.	MAF_USDA=2.459
NC_035094.1	4683717	.	T	G	.	.	MAF_INRAE=8.333;MAF_USDA=12.5
NC_035094.1	4683730	.	C	T	.	.	MAF_INRAE=22.785;MAF_USDA=6.557
NC_035094.1	4683787	.	A	C	.	.	MAF_INRAE=31.013;MAF_USDA=21.176
NC_035094.1	4683802	.	T	C	.	.	MAF_USDA=8.235
NC_035094.1	4683818	.	A	G	.	.	MAF_INRAE=20.886;MAF_USDA=33.333
NC_035094.1	4683926	.	C	A	.	.	MAF_INRAE=6.329;MAF_USDA=11.176
NC_035094.1	4683929	.	G	T	.	.	MAF_USDA=1.639
NC_035094.1	4684077	.	T	A	.	.	MAF_INRAE=2.632
NC_035094.1	4684106	.	G	T	.	.	MAF_INRAE=17.5;MAF_USDA=14.706
NC_035094.1	4684130	.	A	G	.	.	MAF_INRAE=33.333;MAF_USDA=12.353
NC_035094.1	4684134	.	A	T	.	.	MAF_USDA=10.0
NC_035094.1	4684174	.	A	G	.	.	MAF_INRAE=20.833
NC_035094.1	4684175	.	C	A	.	.	MAF_INRAE=20.833
NC_035094.1	4684194	.	T	C	.	.	MAF_USDA=8.235
NC_035094.1	4684227	.	A	G	.	.	MAF_INRAE=17.5;MAF_USDA=4.118
NC_035094.1	4684230	.	C	A	.	.	MAF_USDA=5.738
NC_035094.1	4684251	.	T	G	.	.	MAF_INRAE=26.667
NC_035094.1	4684252	.	G	A	.	.	MAF_INRAE=25.833
NC_035094.1	4684255	.	A	G	.	.	MAF_INRAE=17.5;MAF_USDA=9.412
NC_035094.1	4684280	.	A	G	.	.	MAF_INRAE=41.667
NC_035094.1	4684299	.	C	T	.	.	MAF_INRAE=49.167
NC_035094.1	4684342	.	T	A	.	.	MAF_USDA=6.25
NC_035094.1	4684386	.	C	T	.	.	MAF_USDA=1.639
NC_035094.1	4684488	.	C	T	.	.	MAF_INRAE=5.696
NC_035094.1	4684532	.	A	T	.	.	MAF_USDA=1.639
NC_035094.1	4684533	.	T	C	.	.	MAF_USDA=1.639
NC_035094.1	4684539	.	T	G	.	.	MAF_INRAE=17.089
NC_035094.1	4684559	.	C	T	.	.	MAF_USDA=4.098
NC_035094.1	4684628	.	G	T	.	.	MAF_INRAE=5.696;MAF_USDA=5.882
NC_035094.1	4684674	.	T	C	.	.	MAF_INRAE=22.152;MAF_USDA=9.412
NC_035094.1	4684691	.	T	C	.	.	MAF_USDA=1.639
NC_035094.1	4684742	.	A	C	.	.	MAF_INRAE=41.772;MAF_USDA=47.059
NC_035094.1	4684769	.	C	G	.	.	MAF_USDA=6.25
NC_035094.1	4684819	.	C	A	.	.	MAF_USDA=4.098
NC_035094.1	4684835	.	G	T	.	.	MAF_USDA=1.639
NC_035094.1	4684856	.	T	C	.	.	MAF_INRAE=15.789
NC_035094.1	4684898	.	T	G	.	.	MAF_USDA=14.706
NC_035094.1	4684899	.	C	T	.	.	MAF_USDA=2.459
NC_035094.1	4684903	.	G	A	.	.	MAF_INRAE=42.105;MAF_USDA=9.412
NC_035094.1	4684907	.	G	A	.	.	MAF_USDA=13.529
NC_035094.1	4684923	.	G	C	.	.	MAF_INRAE=43.038;MAF_USDA=47.647
NC_035094.1	4684925	.	G	T	.	.	MAF_INRAE=43.333;MAF_USDA=47.647
NC_035094.1	4685112	.	C	T	.	.	MAF_USDA=16.667
NC_035094.1	4685186	.	C	T	.	.	MAF_USDA=18.75
NC_035094.1	4686144	.	T	C	.	.	MAF_USDA=43.452
NC_035094.1	4686180	.	C	T	.	.	MAF_USDA=1.639
NC_035094.1	4686195	.	C	T	.	.	MAF_INRAE=42.105;MAF_USDA=10.588
NC_035094.1	4686213	.	C	A	.	.	MAF_USDA=12.353
NC_035094.1	4686284	.	G	A	.	.	MAF_INRAE=36.842;MAF_USDA=41.765
NC_035094.1	4686449	.	G	A	.	.	MAF_INRAE=10.526;MAF_USDA=1.639
NC_035094.1	4686450	.	G	T	.	.	MAF_INRAE=3.333;MAF_USDA=7.647
NC_035094.1	4686472	.	C	T	.	.	MAF_USDA=4.118
NC_035094.1	4686506	.	C	T	.	.	MAF_USDA=1.639
NC_035094.1	4686510	.	C	A	.	.	MAF_USDA=1.639
NC_035094.1	4686524	.	A	G	.	.	MAF_USDA=4.918
NC_035094.1	4686571	.	C	A	.	.	MAF_INRAE=21.519;MAF_USDA=8.824
NC_035094.1	4686587	.	C	G	.	.	MAF_INRAE=5.063;MAF_USDA=5.294
NC_035094.1	4686680	.	G	T	.	.	MAF_USDA=10.417
NC_035094.1	4686728	.	T	G	.	.	MAF_USDA=16.471
NC_035094.1	4686758	.	A	G	.	.	MAF_USDA=2.459
NC_035094.1	4686762	.	C	T	.	.	MAF_INRAE=36.842;MAF_USDA=16.471
NC_035094.1	4686768	.	G	C	.	.	MAF_USDA=2.459
NC_035094.1	4686771	.	T	C	.	.	MAF_USDA=2.459
NC_035094.1	4686792	.	C	A	.	.	MAF_USDA=2.459
NC_035094.1	4686813	.	T	A	.	.	MAF_USDA=1.639
NC_035094.1	4686814	.	T	A	.	.	MAF_USDA=1.639
NC_035094.1	4686846	.	C	T	.	.	MAF_USDA=9.412
NC_035094.1	4686898	.	A	G	.	.	MAF_INRAE=45.0;MAF_USDA=30.588
NC_035094.1	4686911	.	G	T	.	.	MAF_INRAE=2.5;MAF_USDA=15.882
NC_035094.1	4686913	.	A	C	.	.	MAF_INRAE=2.5;MAF_USDA=6.557
NC_035094.1	4686982	.	T	A	.	.	MAF_USDA=32.353
NC_035094.1	4686983	.	A	G	.	.	MAF_USDA=32.353
NC_035094.1	4687024	.	C	T	.	.	MAF_USDA=4.118
NC_035094.1	4687039	.	C	T	.	.	MAF_USDA=17.059
NC_035094.1	4687122	.	A	T	.	.	MAF_USDA=5.738
NC_035094.1	4687161	.	G	A	.	.	MAF_USDA=10.417
NC_035094.1	4687222	.	A	G	.	.	MAF_USDA=1.639
NC_035094.1	4687247	.	G	A	.	.	MAF_INRAE=2.5
NC_035094.1	4687260	.	A	G	.	.	MAF_USDA=4.098
NC_035094.1	4687266	.	G	A	.	.	MAF_USDA=2.459
NC_035094.1	4687294	.	T	C	.	.	MAF_INRAE=35.443;MAF_USDA=39.583
NC_035094.1	4687320	.	G	T	.	.	MAF_USDA=1.639
NC_035094.1	4687329	.	C	A	.	.	MAF_USDA=11.475
NC_035094.1	4687368	.	C	A	.	.	MAF_INRAE=27.848;MAF_USDA=8.824
NC_035094.1	4687401	.	T	G	.	.	MAF_USDA=3.279
NC_035094.1	4687487	.	C	T	.	.	MAF_INRAE=31.013;MAF_USDA=7.059
NC_035094.1	4687633	.	C	A	.	.	MAF_INRAE=34.177;MAF_USDA=29.167
NC_035094.1	4687647	.	T	G	.	.	MAF_USDA=6.471
NC_035094.1	4687693	.	T	A	.	.	MAF_USDA=6.471
NC_035094.1	4687732	.	T	A	.	.	MAF_INRAE=36.709;MAF_USDA=31.765
NC_035094.1	4687741	.	T	C	.	.	MAF_USDA=6.25
NC_035094.1	4687742	.	T	C	.	.	MAF_USDA=6.25
NC_035094.1	4687753	.	C	A	.	.	MAF_INRAE=34.177;MAF_USDA=38.824
NC_035094.1	4687812	.	G	A	.	.	MAF_USDA=1.667
NC_035094.1	4687819	.	G	C	.	.	MAF_INRAE=34.177;MAF_USDA=39.286
NC_035094.1	4687959	.	A	G	.	.	MAF_INRAE=31.646;MAF_USDA=37.647
NC_035094.1	4688008	.	G	A	.	.	MAF_INRAE=3.333;MAF_USDA=3.279
NC_035094.1	4688017	.	C	G	.	.	MAF_USDA=3.529
NC_035094.1	4688039	.	G	T	.	.	MAF_INRAE=34.177;MAF_USDA=37.059
NC_035094.1	4688112	.	A	T	.	.	MAF_USDA=4.918
NC_035094.1	4688113	.	C	T	.	.	MAF_USDA=4.098
NC_035094.1	4688115	.	G	C	.	.	MAF_USDA=4.918
NC_035094.1	4688131	.	C	T	.	.	MAF_USDA=2.459
NC_035094.1	4688170	.	T	A	.	.	MAF_USDA=10.0
NC_035094.1	4688199	.	C	T	.	.	MAF_INRAE=1.667
NC_035094.1	4688214	.	G	T	.	.	MAF_USDA=14.118
NC_035094.1	4688216	.	A	G	.	.	MAF_USDA=1.639
NC_035094.1	4688219	.	G	T	.	.	MAF_INRAE=32.911;MAF_USDA=18.824
NC_035094.1	4688232	.	G	C	.	.	MAF_USDA=7.647
NC_035094.1	4688266	.	G	A	.	.	MAF_INRAE=34.177;MAF_USDA=15.882
NC_035094.1	4688326	.	G	T	.	.	MAF_USDA=10.0
NC_035094.1	4688344	.	T	C	.	.	MAF_USDA=2.459
NC_035094.1	4688348	.	C	A	.	.	MAF_INRAE=34.177;MAF_USDA=49.412
NC_035094.1	4688353	.	C	A	.	.	MAF_INRAE=3.333;MAF_USDA=3.279
NC_035094.1	4688357	.	A	G	.	.	MAF_USDA=20.588
NC_035094.1	4688358	.	A	T	.	.	MAF_USDA=2.459
NC_035094.1	4688366	.	T	G	.	.	MAF_USDA=1.639
NC_035094.1	4688371	.	T	G	.	.	MAF_INRAE=35.443;MAF_USDA=18.235
NC_035094.1	4688381	.	C	A	.	.	MAF_USDA=1.639
NC_035094.1	4688382	.	A	G	.	.	MAF_USDA=1.639
NC_035094.1	4688384	.	T	G	.	.	MAF_USDA=1.639
NC_035094.1	4688411	.	T	C	.	.	MAF_USDA=8.824
NC_035094.1	4688422	.	C	A	.	.	MAF_INRAE=28.481;MAF_USDA=18.824
NC_035094.1	4688463	.	A	G	.	.	MAF_USDA=4.706
NC_035094.1	4688469	.	A	C	.	.	MAF_INRAE=35.443;MAF_USDA=17.647
NC_035094.1	4688474	.	A	T	.	.	MAF_USDA=2.459
NC_035094.1	4688475	.	C	A	.	.	MAF_USDA=2.459
NC_035094.1	4688477	.	G	T	.	.	MAF_INRAE=35.443;MAF_USDA=17.647
NC_035094.1	4688490	.	G	C	.	.	MAF_INRAE=35.443;MAF_USDA=15.882
NC_035094.1	4688511	.	GT	GA	.	.	MAF_USDA=12.5
NC_035094.1	4688512	.	T	A	.	.	MAF_INRAE=37.342;MAF_USDA=23.77
NC_035094.1	4688518	.	G	A	.	.	MAF_USDA=12.5
NC_035094.1	4688532	.	A	C	.	.	MAF_USDA=1.639
NC_035094.1	4688547	.	G	T	.	.	MAF_INRAE=3.333
NC_035094.1	4688798	.	C	T	.	.	MAF_USDA=8.824
NC_035094.1	4688815	.	G	A	.	.	MAF_INRAE=35.443;MAF_USDA=23.529
NC_035094.1	4688836	.	A	G	.	.	MAF_USDA=12.295
NC_035094.1	4688852	.	C	A	.	.	MAF_USDA=4.918
NC_035094.1	4688953	.	G	A	.	.	MAF_USDA=2.459
NC_035094.1	4688992	.	C	T	.	.	MAF_INRAE=2.5;MAF_USDA=4.706
NC_035094.1	4690363	.	C	T	.	.	MAF_USDA=16.667
NC_035094.1	4690481	.	C	A	.	.	MAF_USDA=5.294
NC_035094.1	4690492	.	G	A	.	.	MAF_USDA=1.639
NC_035094.1	4690499	.	T	C	.	.	MAF_INRAE=47.368;MAF_USDA=6.557
NC_035094.1	4690593	.	T	C	.	.	MAF_INRAE=34.81;MAF_USDA=24.118
NC_035094.1	4690600	.	A	C	.	.	MAF_INRAE=26.316;MAF_USDA=18.235
NC_035094.1	4690614	.	T	C	.	.	MAF_USDA=4.098
NC_035094.1	4691875	.	T	A	.	.	MAF_USDA=4.918
NC_035094.1	4691898	.	A	C	.	.	MAF_INRAE=21.053;MAF_USDA=21.765
NC_035094.1	4691905	.	C	G	.	.	MAF_INRAE=15.789;MAF_USDA=12.295
NC_035094.1	4691978	.	G	C	.	.	MAF_INRAE=12.658
NC_035094.1	4691996	.	G	A	.	.	MAF_USDA=1.639
NC_035094.1	4692021	.	C	T	.	.	MAF_USDA=8.824
NC_035094.1	4692094	.	G	T	.	.	MAF_INRAE=2.5;MAF_USDA=11.765
NC_035094.1	4692110	.	G	T	.	.	MAF_INRAE=29.747;MAF_USDA=5.294
NC_035094.1	4692119	.	T	A	.	.	MAF_INRAE=2.5;MAF_USDA=7.647
NC_035094.1	4692165	.	C	T	.	.	MAF_USDA=1.639
NC_035094.1	4692200	.	A	C	.	.	MAF_USDA=1.639
NC_035094.1	4692241	.	G	T	.	.	MAF_INRAE=6.962;MAF_USDA=16.471
NC_035094.1	4692261	.	G	A	.	.	MAF_USDA=4.098
NC_035094.1	4692286	.	T	G	.	.	MAF_INRAE=2.5;MAF_USDA=8.235
NC_035094.1	4692424	.	C	T	.	.	MAF_USDA=1.639
NC_035094.1	4692575	.	C	T	.	.	MAF_USDA=10.417
NC_035094.1	4692594	.	T	C	.	.	MAF_INRAE=2.5;MAF_USDA=14.706
NC_035094.1	4692679	.	G	A	.	.	MAF_INRAE=5.0;MAF_USDA=22.941
NC_035094.1	4692695	.	G	A	.	.	MAF_INRAE=2.5;MAF_USDA=8.235
NC_035094.1	4692785	.	G	T	.	.	MAF_INRAE=43.333
NC_035094.1	4692804	.	C	T	.	.	MAF_INRAE=40.506;MAF_USDA=46.471
NC_035094.1	4692851	.	T	C	.	.	MAF_INRAE=42.5
NC_035094.1	4692853	.	G	T	.	.	MAF_INRAE=42.5
NC_035094.1	4692905	.	G	A	.	.	MAF_INRAE=18.333;MAF_USDA=14.583
NC_035094.1	4692926	.	C	T	.	.	MAF_USDA=1.639
NC_035094.1	4693081	.	T	C	.	.	MAF_INRAE=5.063;MAF_USDA=2.459
NC_035094.1	4693133	.	T	A	.	.	MAF_USDA=2.083
NC_035094.1	4693196	.	A	C	.	.	MAF_USDA=14.583
NC_035094.1	4693352	.	C	A	.	.	MAF_INRAE=4.167
NC_035094.1	4693390	.	C	T	.	.	MAF_USDA=12.353
NC_035094.1	4693448	.	T	C	.	.	MAF_USDA=35.417
NC_035094.1	4693456	.	C	T	.	.	MAF_USDA=7.229
NC_035094.1	4693481	.	C	T	.	.	MAF_USDA=6.557
NC_035094.1	4693514	.	C	T	.	.	MAF_USDA=20.833
NC_035094.1	4693563	.	G	A	.	.	MAF_USDA=2.083
NC_035094.1	4693604	.	G	A	.	.	MAF_USDA=14.583
NC_035094.1	4693676	.	C	G	.	.	MAF_INRAE=48.101;MAF_USDA=41.667
NC_035094.1	4693686	.	C	T	.	.	MAF_INRAE=2.5;MAF_USDA=14.118
NC_035094.1	4693690	.	T	A	.	.	MAF_USDA=1.639
NC_035094.1	4693751	.	T	C	.	.	MAF_INRAE=5.0
NC_035094.1	4693812	.	A	G	.	.	MAF_INRAE=20.833
NC_035094.1	4693816	.	G	C	.	.	MAF_INRAE=4.167
NC_035094.1	4693822	.	A	C	.	.	MAF_INRAE=20.833
NC_035094.1	4693825	.	A	C	.	.	MAF_INRAE=20.0
NC_035094.1	4693831	.	A	C	.	.	MAF_INRAE=37.975;MAF_USDA=14.583
NC_035094.1	4693840	.	A	G	.	.	MAF_INRAE=6.667
NC_035094.1	4693847	.	G	A	.	.	MAF_INRAE=48.734;MAF_USDA=27.083
NC_035094.1	4693864	.	C	G	.	.	MAF_INRAE=5.696
NC_035094.1	4693890	.	T	C	.	.	MAF_INRAE=4.167
NC_035094.1	4694070	.	T	A	.	.	MAF_INRAE=45.833
NC_035094.1	4694145	.	A	C	.	.	MAF_INRAE=43.333;MAF_USDA=27.083
NC_035094.1	4694150	.	A	C	.	.	MAF_INRAE=44.167
NC_035094.1	4694165	.	G	A	.	.	MAF_INRAE=3.333;MAF_USDA=3.279
NC_035094.1	4694183	.	A	G	.	.	MAF_INRAE=42.5
NC_035094.1	4694224	.	G	A	.	.	MAF_INRAE=44.167;MAF_USDA=27.083
NC_035094.1	4694232	.	T	C	.	.	MAF_USDA=1.639
NC_035094.1	4694253	.	C	T	.	.	MAF_USDA=4.098
NC_035094.1	4694327	.	A	C	.	.	MAF_USDA=4.918
NC_035094.1	4694356	.	T	C	.	.	MAF_USDA=7.377
NC_035094.1	4694381	.	A	T	.	.	MAF_INRAE=21.053;MAF_USDA=5.294
NC_035094.1	4694402	.	G	A	.	.	MAF_USDA=20.588
NC_035094.1	4694455	.	C	G	.	.	MAF_USDA=18.75
NC_035094.1	4694640	.	A	G	.	.	MAF_USDA=6.25
NC_035094.1	4694714	.	C	G	.	.	MAF_USDA=41.765
NC_035094.1	4694716	.	G	A	.	.	MAF_INRAE=3.333;MAF_USDA=7.377
NC_035094.1	4694944	.	T	A	.	.	MAF_USDA=5.294
NC_035094.1	4695011	.	G	A	.	.	MAF_USDA=6.471
NC_035094.1	4695068	.	A	G	.	.	MAF_USDA=3.529
NC_035094.1	4695076	.	C	T	.	.	MAF_USDA=3.279
NC_035094.1	4695174	.	G	C	.	.	MAF_INRAE=3.333;MAF_USDA=7.377
NC_035094.1	4695194	.	T	C	.	.	MAF_INRAE=9.167;MAF_USDA=4.918
NC_035094.1	4695220	.	C	T	.	.	MAF_USDA=1.639
NC_035094.1	4695269	.	A	T	.	.	MAF_USDA=8.824
NC_035094.1	4695309	.	C	T	.	.	MAF_USDA=6.471
NC_035094.1	4695328	.	C	T	.	.	MAF_USDA=6.25
NC_035094.1	4695380	.	C	A	.	.	MAF_INRAE=45.0
NC_035094.1	4695519	.	T	C	.	.	MAF_USDA=10.417
NC_035094.1	4695570	.	A	C	.	.	MAF_INRAE=20.886;MAF_USDA=32.941
NC_035094.1	4695591	.	C	A	.	.	MAF_USDA=10.417
NC_035094.1	4695666	.	T	G	.	.	MAF_INRAE=7.5
NC_035094.1	4695668	.	G	A	.	.	MAF_INRAE=6.667;MAF_USDA=2.353
NC_035094.1	4695674	.	T	A	.	.	MAF_INRAE=1.667;MAF_USDA=3.279
NC_035094.1	4695681	.	G	C	.	.	MAF_INRAE=39.241
NC_035094.1	4695687	.	G	T	.	.	MAF_INRAE=6.667;MAF_USDA=2.459
NC_035094.1	4695691	.	C	T	.	.	MAF_INRAE=6.667
NC_035094.1	4695710	.	A	G	.	.	MAF_INRAE=43.671;MAF_USDA=18.824
NC_035094.1	4695711	.	C	T	.	.	MAF_INRAE=18.333
NC_035094.1	4695714	.	C	A	.	.	MAF_INRAE=9.167;MAF_USDA=11.765
NC_035094.1	4695772	.	A	G	.	.	MAF_INRAE=1.667;MAF_USDA=5.738
NC_035094.1	4695833	.	G	A	.	.	MAF_INRAE=3.333
NC_035094.1	4695880	.	T	C	.	.	MAF_INRAE=16.667
NC_035094.1	4695896	.	C	T	.	.	MAF_INRAE=6.667
NC_035094.1	4695925	.	A	G	.	.	MAF_INRAE=3.333
NC_035094.1	4695932	.	C	T	.	.	MAF_USDA=3.279
NC_035094.1	4695942	.	A	G	.	.	MAF_INRAE=3.333;MAF_USDA=18.824
NC_035094.1	4695944	.	T	C	.	.	MAF_INRAE=4.167
NC_035094.1	4695955	.	A	C	.	.	MAF_INRAE=3.333;MAF_USDA=12.5
NC_035094.1	4695960	.	G	A	.	.	MAF_USDA=2.459
NC_035094.1	4695997	.	G	T	.	.	MAF_INRAE=1.667;MAF_USDA=18.75
NC_035094.1	4696012	.	C	T	.	.	MAF_USDA=1.639
NC_035094.1	4696062	.	A	G	.	.	MAF_USDA=12.353
NC_035094.1	4696150	.	G	T	.	.	MAF_INRAE=1.667;MAF_USDA=3.279
NC_035094.1	4696161	.	G	A	.	.	MAF_INRAE=41.667;MAF_USDA=10.417
NC_035094.1	4696166	.	A	C	.	.	MAF_USDA=21.176
NC_035094.1	4696209	.	G	C	.	.	MAF_INRAE=34.167
NC_035094.1	4696300	.	A	G	.	.	MAF_INRAE=46.667;MAF_USDA=45.294
NC_035094.1	4696312	.	G	A	.	.	MAF_INRAE=8.333;MAF_USDA=32.143
NC_035094.1	4696353	.	G	C	.	.	MAF_INRAE=13.924;MAF_USDA=7.738
NC_035094.1	4696360	.	T	C	.	.	MAF_INRAE=38.333;MAF_USDA=25.0
NC_035094.1	4696446	.	G	A	.	.	MAF_USDA=8.824
NC_035094.1	4696493	.	A	G	.	.	MAF_USDA=1.639
NC_035094.1	4696517	.	G	A	.	.	MAF_INRAE=10.833;MAF_USDA=12.941
NC_035094.1	4696543	.	C	A	.	.	MAF_INRAE=3.333;MAF_USDA=37.059
NC_035094.1	4696632	.	A	C	.	.	MAF_INRAE=1.667;MAF_USDA=6.471
NC_035094.1	4696669	.	G	A	.	.	MAF_INRAE=1.667;MAF_USDA=5.738
NC_035094.1	4696726	.	T	C	.	.	MAF_INRAE=5.696;MAF_USDA=4.098
NC_035094.1	4696798	.	G	A	.	.	MAF_USDA=30.723
NC_035094.1	4696900	.	G	A	.	.	MAF_USDA=41.304
NC_035094.1	4696972	.	C	A	.	.	MAF_USDA=10.417
NC_035094.1	4697044	.	A	C	.	.	MAF_USDA=5.085
NC_035094.1	4697091	.	C	T	.	.	MAF_INRAE=30.0
NC_035094.1	4697097	.	T	A	.	.	MAF_INRAE=30.0
NC_035094.1	4697135	.	C	A	.	.	MAF_INRAE=17.5;MAF_USDA=22.917
NC_035094.1	4697152	.	A	G	.	.	MAF_INRAE=17.5;MAF_USDA=20.833
NC_035094.1	4697162	.	G	C	.	.	MAF_INRAE=10.833;MAF_USDA=5.882
NC_035094.1	4697226	.	C	T	.	.	MAF_INRAE=2.632;MAF_USDA=4.098
NC_035094.1	4697263	.	C	T	.	.	MAF_USDA=7.377
NC_035094.1	4697282	.	C	A	.	.	MAF_INRAE=40.833
NC_035094.1	4697303	.	G	A	.	.	MAF_USDA=6.25
NC_035094.1	4697426	.	G	T	.	.	MAF_USDA=1.639
NC_035094.1	4697456	.	A	G	.	.	MAF_USDA=5.882
NC_035094.1	4697488	.	G	T	.	.	MAF_INRAE=5.833
NC_035094.1	4697614	.	G	T	.	.	MAF_USDA=12.5
NC_035094.1	4697638	.	T	A	.	.	MAF_INRAE=29.114;MAF_USDA=10.417
NC_035094.1	4697641	.	T	C	.	.	MAF_INRAE=30.0;MAF_USDA=10.417
NC_035094.1	4697672	.	G	A	.	.	MAF_INRAE=15.789
NC_035094.1	4697889	.	T	C	.	.	MAF_INRAE=3.333
NC_035094.1	4697909	.	G	C	.	.	MAF_INRAE=40.0;MAF_USDA=39.583
NC_035094.1	4697949	.	A	T	.	.	MAF_INRAE=49.167;MAF_USDA=37.5
NC_035094.1	4698071	.	A	C	.	.	MAF_USDA=5.357
NC_035094.1	4698114	.	A	G	.	.	MAF_USDA=1.639
NC_035094.1	4698116	.	A	C	.	.	MAF_INRAE=5.263;MAF_USDA=32.941
NC_035094.1	4698124	.	G	T	.	.	MAF_INRAE=1.667;MAF_USDA=4.706
NC_035094.1	4698232	.	T	C	.	.	MAF_INRAE=41.772;MAF_USDA=8.824
NC_035094.1	4698260	.	C	T	.	.	MAF_USDA=8.197
NC_035094.1	4698357	.	G	A	.	.	MAF_USDA=9.412
NC_035094.1	4698424	.	T	C	.	.	MAF_INRAE=44.304;MAF_USDA=19.412
NC_035094.1	4698548	.	T	C	.	.	MAF_USDA=2.941
NC_035094.1	4698576	.	C	T	.	.	MAF_INRAE=20.253;MAF_USDA=37.059
NC_035094.1	4698594	.	G	A	.	.	MAF_USDA=2.459
NC_035094.1	4698598	.	A	T	.	.	MAF_USDA=2.459
NC_035094.1	4698616	.	G	T	.	.	MAF_USDA=1.639
NC_035094.1	4698623	.	C	A	.	.	MAF_USDA=28.824
NC_035094.1	4698672	.	A	G	.	.	MAF_USDA=14.706
NC_035094.1	4698674	.	C	A	.	.	MAF_INRAE=44.937;MAF_USDA=15.476
NC_035094.1	4698703	.	C	A	.	.	MAF_INRAE=3.333;MAF_USDA=4.918
NC_035094.1	4698738	.	G	A	.	.	MAF_INRAE=4.167
NC_035094.1	4698745	.	T	A	.	.	MAF_INRAE=43.038;MAF_USDA=9.412
NC_035094.1	4698817	.	C	T	.	.	MAF_INRAE=43.038;MAF_USDA=25.882
NC_035094.1	4698877	.	G	T	.	.	MAF_USDA=8.824
NC_035094.1	4698881	.	T	G	.	.	MAF_USDA=11.765
NC_035094.1	4699013	.	A	G	.	.	MAF_INRAE=12.658;MAF_USDA=48.235
NC_035094.1	4699039	.	A	G	.	.	MAF_INRAE=1.667;MAF_USDA=15.294
NC_035094.1	4699128	.	G	A	.	.	MAF_INRAE=39.167
NC_035094.1	4699170	.	G	A	.	.	MAF_USDA=4.098
NC_035094.1	4699233	.	A	G	.	.	MAF_INRAE=5.263;MAF_USDA=5.833
NC_035094.1	4699317	.	A	C	.	.	MAF_USDA=1.639
NC_035094.1	4699945	.	C	G	.	.	MAF_USDA=4.167
NC_035094.1	4700109	.	G	T	.	.	MAF_USDA=7.377
NC_035094.1	4700152	.	T	A	.	.	MAF_INRAE=47.5
NC_035094.1	4700269	.	G	A	.	.	MAF_INRAE=2.5
NC_035094.1	4700306	.	C	A	.	.	MAF_INRAE=48.333
NC_035094.1	4700307	.	G	C	.	.	MAF_INRAE=20.833
NC_035094.1	4700322	.	G	A	.	.	MAF_INRAE=49.167
NC_035094.1	4700363	.	C	T	.	.	MAF_INRAE=50.0
NC_035094.1	4700404	.	C	A	.	.	MAF_INRAE=50.0
NC_035094.1	4700414	.	G	T	.	.	MAF_INRAE=30.0
NC_035094.1	4700417	.	C	T	.	.	MAF_INRAE=5.833;MAF_USDA=2.083
NC_035094.1	4700436	.	T	C	.	.	MAF_INRAE=1.667
NC_035094.1	4700468	.	A	T	.	.	MAF_INRAE=48.333
NC_035094.1	4700474	.	C	T	.	.	MAF_INRAE=48.333
NC_035094.1	4700479	.	A	C	.	.	MAF_INRAE=48.333
NC_035094.1	4700485	.	C	T	.	.	MAF_INRAE=29.167
NC_035094.1	4700486	.	G	A	.	.	MAF_INRAE=48.333
NC_035094.1	4700624	.	G	A	.	.	MAF_USDA=7.377
NC_035094.1	4703094	.	C	G	.	.	MAF_USDA=40.476
NC_035094.1	4703140	.	C	T	.	.	MAF_USDA=16.667
NC_035094.1	4703161	.	T	A	.	.	MAF_INRAE=28.947;MAF_USDA=31.25
NC_035094.1	4703162	.	G	T	.	.	MAF_USDA=2.083
NC_035094.1	4703166	.	C	T	.	.	MAF_INRAE=26.316
NC_035094.1	4703197	.	C	A	.	.	MAF_INRAE=26.316;MAF_USDA=10.588
NC_035094.1	4703249	.	T	C	.	.	MAF_INRAE=26.316;MAF_USDA=28.235
NC_035094.1	4703261	.	T	A	.	.	MAF_USDA=8.333
NC_035094.1	4703263	.	G	A	.	.	MAF_USDA=6.471
NC_035094.1	4703382	.	A	G	.	.	MAF_INRAE=31.013;MAF_USDA=27.647
NC_035094.1	4703400	.	C	T	.	.	MAF_USDA=1.639
NC_035094.1	4703495	.	C	T	.	.	MAF_USDA=1.639
NC_035094.1	4703545	.	C	T	.	.	MAF_INRAE=6.962;MAF_USDA=8.929
NC_035094.1	4703587	.	G	T	.	.	MAF_INRAE=31.013;MAF_USDA=27.059
NC_035094.1	4703588	.	A	G	.	.	MAF_INRAE=32.5;MAF_USDA=27.059
NC_035094.1	4703637	.	A	G	.	.	MAF_INRAE=9.167;MAF_USDA=2.459
NC_035094.1	4703642	.	G	A	.	.	MAF_INRAE=31.013;MAF_USDA=10.0
NC_035094.1	4703716	.	T	C	.	.	MAF_INRAE=19.62;MAF_USDA=10.0
NC_035094.1	4703804	.	A	G	.	.	MAF_INRAE=31.013;MAF_USDA=28.824
NC_035094.1	4703818	.	G	A	.	.	MAF_USDA=4.118
NC_035094.1	4703834	.	G	A	.	.	MAF_USDA=1.639
NC_035094.1	4703879	.	C	A	.	.	MAF_USDA=3.279
NC_035094.1	4703880	.	C	T	.	.	MAF_INRAE=6.962;MAF_USDA=9.412
NC_035094.1	4703930	.	C	G	.	.	MAF_USDA=2.459
NC_035094.1	4703938	.	G	A	.	.	MAF_USDA=2.459
NC_035094.1	4703958	.	T	C	.	.	MAF_USDA=1.639
NC_035094.1	4703967	.	C	T	.	.	MAF_USDA=16.667
NC_035094.1	4704051	.	C	T	.	.	MAF_USDA=4.918
NC_035094.1	4704085	.	T	C	.	.	MAF_USDA=3.279
NC_035094.1	4704101	.	T	A	.	.	MAF_USDA=7.647
NC_035094.1	4704146	.	T	C	.	.	MAF_INRAE=44.167
NC_035094.1	4704147	.	A	T	.	.	MAF_INRAE=44.167
NC_035094.1	4704170	.	C	T	.	.	MAF_INRAE=50.0
NC_035094.1	4704172	.	G	T	.	.	MAF_INRAE=10.833;MAF_USDA=27.083
NC_035094.1	4704197	.	C	A	.	.	MAF_USDA=3.279
NC_035094.1	4704200	.	T	C	.	.	MAF_INRAE=30.38;MAF_USDA=5.294
NC_035094.1	4704237	.	T	C	.	.	MAF_USDA=28.235
NC_035094.1	4704316	.	T	G	.	.	MAF_INRAE=3.333
NC_035094.1	4704384	.	C	T	.	.	MAF_INRAE=4.167
NC_035094.1	4704492	.	A	G	.	.	MAF_INRAE=26.316;MAF_USDA=27.647
NC_035094.1	4704497	.	T	G	.	.	MAF_USDA=6.25
NC_035094.1	4704590	.	T	A	.	.	MAF_USDA=11.176
NC_035094.1	4704652	.	A	C	.	.	MAF_INRAE=24.051;MAF_USDA=50.0
NC_035094.1	4704685	.	G	T	.	.	MAF_INRAE=1.667;MAF_USDA=4.706
NC_035094.1	4704750	.	T	C	.	.	MAF_USDA=36.957
NC_035094.1	4704823	.	A	T	.	.	MAF_USDA=25.0
NC_035094.1	4704825	.	C	T	.	.	MAF_USDA=25.0
NC_035094.1	4704827	.	A	T	.	.	MAF_USDA=22.917
NC_035094.1	4704994	.	T	G	.	.	MAF_INRAE=12.658;MAF_USDA=25.0
NC_035094.1	4705085	.	G	T	.	.	MAF_USDA=1.667
NC_035094.1	4705123	.	C	A	.	.	MAF_INRAE=44.304;MAF_USDA=24.706
NC_035094.1	4705124	.	C	T	.	.	MAF_INRAE=45.0;MAF_USDA=24.118
NC_035094.1	4705137	.	C	A	.	.	MAF_INRAE=44.304;MAF_USDA=24.118
NC_035094.1	4705180	.	A	C	.	.	MAF_INRAE=29.747;MAF_USDA=2.941
NC_035094.1	4705190	.	G	T	.	.	MAF_INRAE=46.203;MAF_USDA=29.412
NC_035094.1	4705223	.	G	A	.	.	MAF_USDA=6.25
NC_035094.1	4705233	.	C	T	.	.	MAF_USDA=4.118
NC_035094.1	4705247	.	G	A	.	.	MAF_INRAE=30.38;MAF_USDA=22.353
NC_035094.1	4705375	.	C	T	.	.	MAF_USDA=5.738
NC_035094.1	4705383	.	G	C	.	.	MAF_USDA=1.639
NC_035094.1	4705448	.	G	A	.	.	MAF_INRAE=46.203;MAF_USDA=30.588
NC_035094.1	4705452	.	G	C	.	.	MAF_INRAE=31.013;MAF_USDA=25.882
NC_035094.1	4705482	.	G	C	.	.	MAF_INRAE=4.167;MAF_USDA=8.235
NC_035094.1	4705546	.	G	T	.	.	MAF_INRAE=6.962;MAF_USDA=9.412
NC_035094.1	4705663	.	C	T	.	.	MAF_USDA=2.459
NC_035094.1	4705675	.	T	C	.	.	MAF_INRAE=31.013;MAF_USDA=25.882
NC_035094.1	4705682	.	G	T	.	.	MAF_USDA=4.118
NC_035094.1	4705800	.	G	A	.	.	MAF_USDA=2.459
NC_035094.1	4706151	.	G	A	.	.	MAF_INRAE=46.203;MAF_USDA=28.235
NC_035094.1	4706176	.	G	A	.	.	MAF_INRAE=31.013;MAF_USDA=28.235
NC_035094.1	4706218	.	C	T	.	.	MAF_USDA=4.118
NC_035094.1	4706228	.	T	C	.	.	MAF_INRAE=42.105;MAF_USDA=28.824
NC_035094.1	4706231	.	C	A	.	.	MAF_USDA=2.459
NC_035094.1	4706393	.	C	A	.	.	MAF_INRAE=34.177;MAF_USDA=33.529
NC_035094.1	4706459	.	C	T	.	.	MAF_USDA=3.279
NC_035094.1	4706507	.	A	T	.	.	MAF_USDA=4.118
NC_035094.1	4706533	.	T	C	.	.	MAF_INRAE=14.167
NC_035094.1	4706564	.	A	G	.	.	MAF_INRAE=29.747;MAF_USDA=23.529
NC_035094.1	4706567	.	G	A	.	.	MAF_INRAE=7.595;MAF_USDA=4.706
NC_035094.1	4706736	.	C	T	.	.	MAF_USDA=4.118
NC_035094.1	4706787	.	A	T	.	.	MAF_INRAE=32.5;MAF_USDA=4.118
NC_035094.1	4706799	.	C	A	.	.	MAF_INRAE=10.127;MAF_USDA=12.353
NC_035094.1	4706800	.	A	T	.	.	MAF_INRAE=31.013;MAF_USDA=33.333
NC_035094.1	4706900	.	G	T	.	.	MAF_INRAE=4.167
NC_035094.1	4706958	.	A	G	.	.	MAF_USDA=4.118
NC_035094.1	4706988	.	A	T	.	.	MAF_INRAE=30.38;MAF_USDA=24.118
NC_035094.1	4706991	.	A	G	.	.	MAF_INRAE=9.167
NC_035094.1	4707063	.	G	T	.	.	MAF_INRAE=4.167;MAF_USDA=8.235
NC_035094.1	4707075	.	A	T	.	.	MAF_INRAE=31.013;MAF_USDA=24.706
NC_035094.1	4707172	.	A	G	.	.	MAF_INRAE=31.013;MAF_USDA=22.941
NC_035094.1	4707208	.	C	T	.	.	MAF_INRAE=29.747;MAF_USDA=6.471
NC_035094.1	4707293	.	T	C	.	.	MAF_INRAE=13.291;MAF_USDA=27.381
NC_035094.1	4707583	.	T	G	.	.	MAF_USDA=3.279
NC_035094.1	4707721	.	T	C	.	.	MAF_USDA=2.941
NC_035094.1	4707783	.	T	A	.	.	MAF_INRAE=10.127;MAF_USDA=12.941
NC_035094.1	4707856	.	A	T	.	.	MAF_INRAE=9.167;MAF_USDA=2.459
NC_035094.1	4707898	.	A	C	.	.	MAF_INRAE=44.304;MAF_USDA=47.647
NC_035094.1	4708016	.	A	G	.	.	MAF_INRAE=12.025;MAF_USDA=25.882
NC_035094.1	4708055	.	G	T	.	.	MAF_INRAE=10.127;MAF_USDA=12.353
NC_035094.1	4708086	.	T	G	.	.	MAF_USDA=1.639
NC_035094.1	4708152	.	A	G	.	.	MAF_INRAE=10.127;MAF_USDA=13.529
NC_035094.1	4708225	.	C	T	.	.	MAF_USDA=13.043
NC_035094.1	4708286	.	A	T	.	.	MAF_INRAE=5.833
NC_035094.1	4708476	.	T	C	.	.	MAF_INRAE=50.0;MAF_USDA=19.565
NC_035094.1	4708477	.	C	A	.	.	MAF_INRAE=50.0;MAF_USDA=19.565
NC_035094.1	4708481	.	A	G	.	.	MAF_INRAE=50.0;MAF_USDA=19.565
NC_035094.1	4708549	.	A	C	.	.	MAF_INRAE=44.167;MAF_USDA=43.478
NC_035094.1	4708716	.	A	C	.	.	MAF_USDA=13.043
NC_035094.1	4708776	.	G	A	.	.	MAF_INRAE=10.833;MAF_USDA=23.913
NC_035094.1	4708868	.	C	T	.	.	MAF_INRAE=33.333
NC_035094.1	4710391	.	T	C	.	.	MAF_USDA=6.78
NC_035094.1	4710426	.	G	T	.	.	MAF_USDA=17.647
NC_035094.1	4710454	.	C	A	.	.	MAF_USDA=7.059
NC_035094.1	4710486	.	C	A	.	.	MAF_USDA=2.5
NC_035094.1	4710514	.	T	C	.	.	MAF_USDA=7.647
NC_035094.1	4710522	.	T	C	.	.	MAF_USDA=1.639
NC_035094.1	4710566	.	G	T	.	.	MAF_USDA=4.706
NC_035094.1	4710633	.	C	A	.	.	MAF_USDA=3.279
NC_035094.1	4710634	.	A	C	.	.	MAF_USDA=6.25
NC_035094.1	4710734	.	G	T	.	.	MAF_USDA=3.279
NC_035094.1	4710776	.	G	A	.	.	MAF_INRAE=10.526;MAF_USDA=14.583
NC_035094.1	4710779	.	T	C	.	.	MAF_INRAE=26.316
NC_035094.1	4710932	.	T	G	.	.	MAF_USDA=2.459
NC_035094.1	4711009	.	G	A	.	.	MAF_INRAE=5.696
NC_035094.1	4711045	.	G	A	.	.	MAF_INRAE=1.667;MAF_USDA=4.118
NC_035094.1	4711069	.	G	A	.	.	MAF_INRAE=11.392
NC_035094.1	4711134	.	A	T	.	.	MAF_INRAE=13.333;MAF_USDA=10.0
NC_035094.1	4711253	.	G	T	.	.	MAF_USDA=1.639
NC_035094.1	4711320	.	A	T	.	.	MAF_INRAE=13.924
NC_035094.1	4711416	.	A	G	.	.	MAF_USDA=3.279
NC_035094.1	4711417	.	A	G	.	.	MAF_INRAE=9.167;MAF_USDA=2.459
NC_035094.1	4711418	.	A	T	.	.	MAF_INRAE=9.167
NC_035094.1	4711427	.	G	T	.	.	MAF_INRAE=15.789;MAF_USDA=7.647
NC_035094.1	4711435	.	G	T	.	.	MAF_INRAE=3.333;MAF_USDA=6.471
NC_035094.1	4711489	.	T	G	.	.	MAF_INRAE=7.595
NC_035094.1	4711490	.	A	G	.	.	MAF_INRAE=31.646;MAF_USDA=12.5
NC_035094.1	4711497	.	T	G	.	.	MAF_INRAE=30.38;MAF_USDA=3.529
NC_035094.1	4711512	.	G	A	.	.	MAF_INRAE=12.025;MAF_USDA=4.167
NC_035094.1	4711529	.	A	G	.	.	MAF_INRAE=12.025;MAF_USDA=4.167
NC_035094.1	4711530	.	G	A	.	.	MAF_USDA=4.118
NC_035094.1	4711552	.	T	G	.	.	MAF_INRAE=5.0;MAF_USDA=8.333
NC_035094.1	4711566	.	C	T	.	.	MAF_USDA=2.459
NC_035094.1	4711595	.	G	A	.	.	MAF_USDA=4.098
NC_035094.1	4711680	.	A	C	.	.	MAF_INRAE=1.667
NC_035094.1	4711696	.	C	A	.	.	MAF_INRAE=1.667
NC_035094.1	4711705	.	G	T	.	.	MAF_INRAE=30.0;MAF_USDA=8.696
NC_035094.1	4711714	.	A	G	.	.	MAF_INRAE=10.0;MAF_USDA=6.25
NC_035094.1	4711730	.	C	A	.	.	MAF_INRAE=5.0;MAF_USDA=10.87
NC_035094.1	4711745	.	A	T	.	.	MAF_INRAE=2.5;MAF_USDA=4.167
NC_035094.1	4711750	.	G	A	.	.	MAF_INRAE=35.0;MAF_USDA=16.667
NC_035094.1	4711767	.	A	G	.	.	MAF_INRAE=46.667;MAF_USDA=20.833
NC_035094.1	4711903	.	G	A	.	.	MAF_USDA=4.098
NC_035094.1	4713003	.	G	T	.	.	MAF_USDA=17.391
NC_035094.1	4713609	.	C	T	.	.	MAF_USDA=10.417
NC_035094.1	4714469	.	G	T	.	.	MAF_USDA=4.098
NC_035094.1	4714483	.	A	C	.	.	MAF_USDA=1.639
NC_035094.1	4714527	.	C	T	.	.	MAF_INRAE=31.646;MAF_USDA=12.5
NC_035094.1	4714551	.	A	T	.	.	MAF_INRAE=32.278;MAF_USDA=17.059
NC_035094.1	4714625	.	T	C	.	.	MAF_INRAE=13.924
NC_035094.1	4714629	.	T	C	.	.	MAF_USDA=1.639
NC_035094.1	4714769	.	T	A	.	.	MAF_INRAE=1.667;MAF_USDA=41.667
NC_035094.1	4714891	.	C	G	.	.	MAF_INRAE=26.316
NC_035094.1	4715008	.	A	G	.	.	MAF_INRAE=1.667;MAF_USDA=16.471
NC_035094.1	4715101	.	A	T	.	.	MAF_INRAE=35.0;MAF_USDA=16.471
NC_035094.1	4715114	.	T	C	.	.	MAF_INRAE=3.333;MAF_USDA=5.738
NC_035094.1	4715121	.	A	G	.	.	MAF_INRAE=35.0;MAF_USDA=18.824
NC_035094.1	4715390	.	T	G	.	.	MAF_INRAE=33.544;MAF_USDA=47.059
NC_035094.1	4715421	.	G	T	.	.	MAF_INRAE=5.696;MAF_USDA=5.882
NC_035094.1	4715422	.	G	C	.	.	MAF_INRAE=49.367;MAF_USDA=20.588
NC_035094.1	4715430	.	G	T	.	.	MAF_INRAE=12.658;MAF_USDA=14.706
NC_035094.1	4715479	.	T	A	.	.	MAF_INRAE=12.658;MAF_USDA=15.882
NC_035094.1	4715603	.	C	A	.	.	MAF_INRAE=3.333;MAF_USDA=6.25
NC_035094.1	4715624	.	T	G	.	.	MAF_USDA=2.459
NC_035094.1	4715747	.	A	C	.	.	MAF_USDA=3.279
NC_035094.1	4715868	.	C	A	.	.	MAF_INRAE=48.101;MAF_USDA=18.235
NC_035094.1	4715919	.	G	T	.	.	MAF_INRAE=6.329;MAF_USDA=7.647
NC_035094.1	4716038	.	C	T	.	.	MAF_USDA=5.294
NC_035094.1	4716053	.	C	T	.	.	MAF_USDA=9.412
NC_035094.1	4716056	.	T	A	.	.	MAF_USDA=9.412
NC_035094.1	4716087	.	T	C	.	.	MAF_INRAE=15.19
NC_035094.1	4716125	.	C	T	.	.	MAF_USDA=8.333
NC_035094.1	4716126	.	G	A	.	.	MAF_INRAE=5.696;MAF_USDA=6.557
NC_035094.1	4716137	.	C	T	.	.	MAF_INRAE=3.333
NC_035094.1	4716226	.	C	T	.	.	MAF_INRAE=3.333;MAF_USDA=6.471
NC_035094.1	4716227	.	G	A	.	.	MAF_INRAE=43.671
NC_035094.1	4716240	.	T	C	.	.	MAF_USDA=12.941
NC_035094.1	4716252	.	G	A	.	.	MAF_INRAE=7.595;MAF_USDA=11.176
NC_035094.1	4716370	.	A	C	.	.	MAF_USDA=10.0
NC_035094.1	4716380	.	T	A	.	.	MAF_INRAE=5.263
NC_035094.1	4716420	.	G	A	.	.	MAF_INRAE=7.595;MAF_USDA=9.412
NC_035094.1	4716453	.	C	A	.	.	MAF_INRAE=5.696;MAF_USDA=5.738
NC_035094.1	4716475	.	G	A	.	.	MAF_INRAE=9.167
NC_035094.1	4716578	.	C	T	.	.	MAF_USDA=18.75
NC_035094.1	4716587	.	G	A	.	.	MAF_INRAE=1.667;MAF_USDA=24.118
NC_035094.1	4716594	.	A	G	.	.	MAF_INRAE=5.0
NC_035094.1	4716609	.	C	A	.	.	MAF_USDA=2.459
NC_035094.1	4716698	.	T	C	.	.	MAF_INRAE=48.101;MAF_USDA=18.824
NC_035094.1	4716713	.	T	C	.	.	MAF_INRAE=15.833;MAF_USDA=27.647
NC_035094.1	4716972	.	C	A	.	.	MAF_INRAE=6.329;MAF_USDA=10.588
NC_035094.1	4716981	.	A	C	.	.	MAF_INRAE=6.329;MAF_USDA=13.529
NC_035094.1	4716983	.	A	C	.	.	MAF_INRAE=3.333;MAF_USDA=13.529
NC_035094.1	4717006	.	C	T	.	.	MAF_INRAE=6.329;MAF_USDA=2.083
NC_035094.1	4717047	.	T	C	.	.	MAF_INRAE=6.962;MAF_USDA=7.647
NC_035094.1	4717050	.	T	G	.	.	MAF_USDA=2.459
NC_035094.1	4717058	.	A	G	.	.	MAF_INRAE=29.114;MAF_USDA=8.824
NC_035094.1	4717149	.	G	T	.	.	MAF_INRAE=5.0;MAF_USDA=9.412
NC_035094.1	4717278	.	T	C	.	.	MAF_INRAE=30.38;MAF_USDA=4.118
NC_035094.1	4717285	.	T	A	.	.	MAF_USDA=5.738
NC_035094.1	4717294	.	C	G	.	.	MAF_INRAE=15.19
NC_035094.1	4717511	.	T	A	.	.	MAF_INRAE=7.595
NC_035094.1	4717527	.	C	T	.	.	MAF_INRAE=1.667
NC_035094.1	4717528	.	C	G	.	.	MAF_INRAE=1.667
NC_035094.1	4717556	.	G	A	.	.	MAF_USDA=2.941
NC_035094.1	4717596	.	A	G	.	.	MAF_INRAE=5.263;MAF_USDA=15.294
NC_035094.1	4717619	.	C	A	.	.	MAF_USDA=6.25
NC_035094.1	4717632	.	T	C	.	.	MAF_INRAE=3.797;MAF_USDA=38.235
NC_035094.1	4717643	.	T	C	.	.	MAF_INRAE=5.263;MAF_USDA=18.235
NC_035094.1	4717718	.	T	C	.	.	MAF_USDA=1.667
NC_035094.1	4717766	.	T	G	.	.	MAF_INRAE=3.333;MAF_USDA=17.059
NC_035094.1	4717799	.	C	T	.	.	MAF_USDA=15.882
NC_035094.1	4717947	.	T	G	.	.	MAF_INRAE=3.333;MAF_USDA=24.706
NC_035094.1	4717991	.	A	C	.	.	MAF_USDA=10.417
NC_035094.1	4717994	.	G	T	.	.	MAF_USDA=10.417
NC_035094.1	4718050	.	G	A	.	.	MAF_USDA=6.25
NC_035094.1	4718092	.	G	T	.	.	MAF_USDA=11.475
NC_035094.1	4718120	.	C	T	.	.	MAF_INRAE=5.0
NC_035094.1	4718140	.	C	G	.	.	MAF_INRAE=9.167
NC_035094.1	4718170	.	A	G	.	.	MAF_INRAE=3.333
NC_035094.1	4718204	.	A	G	.	.	MAF_USDA=1.639
NC_035094.1	4718276	.	G	A	.	.	MAF_INRAE=9.167;MAF_USDA=6.557
NC_035094.1	4718291	.	C	A	.	.	MAF_INRAE=3.333;MAF_USDA=8.197
NC_035094.1	4718554	.	T	C	.	.	MAF_USDA=8.333
NC_035094.1	4718567	.	A	G	.	.	MAF_INRAE=6.962;MAF_USDA=11.475
NC_035094.1	4718597	.	T	G	.	.	MAF_USDA=4.706
NC_035094.1	4718601	.	G	T	.	.	MAF_INRAE=9.167;MAF_USDA=5.738
NC_035094.1	4718643	.	G	A	.	.	MAF_INRAE=14.557;MAF_USDA=17.059
NC_035094.1	4718651	.	A	T	.	.	MAF_USDA=4.098
NC_035094.1	4718658	.	C	T	.	.	MAF_USDA=8.235
NC_035094.1	4718685	.	C	T	.	.	MAF_INRAE=20.0
NC_035094.1	4718722	.	G	A	.	.	MAF_INRAE=5.0;MAF_USDA=9.016
NC_035094.1	4718740	.	C	T	.	.	MAF_INRAE=17.5
NC_035094.1	4718751	.	G	A	.	.	MAF_USDA=9.412
NC_035094.1	4718779	.	C	T	.	.	MAF_USDA=10.417
NC_035094.1	4718780	.	G	A	.	.	MAF_USDA=1.639
NC_035094.1	4718822	.	T	A	.	.	MAF_INRAE=39.167;MAF_USDA=43.75
NC_035094.1	4718834	.	T	C	.	.	MAF_INRAE=37.5;MAF_USDA=37.5
NC_035094.1	4718839	.	T	C	.	.	MAF_INRAE=43.333;MAF_USDA=40.588
NC_035094.1	4718877	.	T	A	.	.	MAF_USDA=2.459
NC_035094.1	4718896	.	A	T	.	.	MAF_INRAE=8.333
NC_035094.1	4718901	.	GT	GC	.	.	MAF_USDA=11.364
NC_035094.1	4718916	.	T	C	.	.	MAF_USDA=33.333
NC_035094.1	4718932	.	C	T	.	.	MAF_USDA=1.639
NC_035094.1	4718994	.	C	T	.	.	MAF_INRAE=16.667
NC_035094.1	4719029	.	T	G	.	.	MAF_INRAE=48.333;MAF_USDA=23.529
NC_035094.1	4719057	.	G	A	.	.	MAF_USDA=4.918
NC_035094.1	4719067	.	G	A	.	.	MAF_INRAE=32.5;MAF_USDA=32.941
NC_035094.1	4719298	.	A	G	.	.	MAF_USDA=1.667
NC_035094.1	4719342	.	A	C	.	.	MAF_INRAE=31.646;MAF_USDA=33.333
NC_035094.1	4719350	.	T	C	.	.	MAF_INRAE=5.263;MAF_USDA=1.639
NC_035094.1	4719443	.	T	A	.	.	MAF_USDA=20.833
NC_035094.1	4719564	.	A	C	.	.	MAF_USDA=2.542
NC_035094.1	4719693	.	A	T	.	.	MAF_INRAE=5.833
NC_035094.1	4719713	.	T	C	.	.	MAF_INRAE=32.911;MAF_USDA=39.286
NC_035094.1	4719832	.	G	A	.	.	MAF_USDA=1.639
NC_035094.1	4719952	.	A	G	.	.	MAF_INRAE=5.0;MAF_USDA=10.656
NC_035094.1	4719974	.	G	T	.	.	MAF_INRAE=3.333;MAF_USDA=27.059
NC_035094.1	4719978	.	C	A	.	.	MAF_INRAE=4.167
NC_035094.1	4720017	.	C	T	.	.	MAF_USDA=14.286
NC_035094.1	4720180	.	G	A	.	.	MAF_INRAE=2.5
NC_035094.1	4720187	.	A	T	.	.	MAF_INRAE=25.0;MAF_USDA=35.417
NC_035094.1	4720220	.	A	C	.	.	MAF_INRAE=31.667;MAF_USDA=31.25
NC_035094.1	4720244	.	A	G	.	.	MAF_INRAE=20.833;MAF_USDA=14.583
NC_035094.1	4720253	.	C	A	.	.	MAF_USDA=35.417
NC_035094.1	4720354	.	A	G	.	.	MAF_INRAE=8.333;MAF_USDA=20.0
NC_035094.1	4720402	.	G	A	.	.	MAF_INRAE=3.333;MAF_USDA=11.475
NC_035094.1	4720476	.	T	G	.	.	MAF_INRAE=13.333
NC_035094.1	4720494	.	C	T	.	.	MAF_INRAE=10.833
NC_035094.1	4720502	.	G	A	.	.	MAF_INRAE=3.333;MAF_USDA=14.706
NC_035094.1	4720657	.	A	T	.	.	MAF_USDA=5.738
NC_035094.1	4720755	.	C	A	.	.	MAF_INRAE=1.667
NC_035094.1	4720801	.	G	A	.	.	MAF_INRAE=35.443;MAF_USDA=39.412
NC_035094.1	4720863	.	T	A	.	.	MAF_INRAE=1.667;MAF_USDA=2.459
NC_035094.1	4720884	.	G	A	.	.	MAF_INRAE=30.38;MAF_USDA=13.529
NC_035094.1	4720921	.	C	T	.	.	MAF_USDA=13.529
NC_035094.1	4720970	.	T	A	.	.	MAF_USDA=2.459
NC_035094.1	4721127	.	G	T	.	.	MAF_INRAE=5.696;MAF_USDA=6.25
NC_035094.1	4721211	.	C	G	.	.	MAF_USDA=3.279
NC_035094.1	4721293	.	A	G	.	.	MAF_INRAE=1.667;MAF_USDA=3.279
NC_035094.1	4721448	.	A	G	.	.	MAF_INRAE=36.076;MAF_USDA=31.176
NC_035094.1	4721524	.	G	T	.	.	MAF_INRAE=5.696;MAF_USDA=6.557
NC_035094.1	4721527	.	T	A	.	.	MAF_USDA=4.118
NC_035094.1	4721530	.	C	T	.	.	MAF_INRAE=1.667;MAF_USDA=4.098
NC_035094.1	4721536	.	G	A	.	.	MAF_USDA=1.639
NC_035094.1	4721562	.	T	A	.	.	MAF_INRAE=5.263;MAF_USDA=8.824
NC_035094.1	4721589	.	C	T	.	.	MAF_INRAE=6.962;MAF_USDA=4.918
NC_035094.1	4721632	.	G	A	.	.	MAF_USDA=1.639
NC_035094.1	4721662	.	C	T	.	.	MAF_USDA=1.639
NC_035094.1	4721699	.	C	T	.	.	MAF_INRAE=31.013;MAF_USDA=12.941
NC_035094.1	4721701	.	T	A	.	.	MAF_INRAE=32.5;MAF_USDA=12.941
NC_035094.1	4721952	.	C	T	.	.	MAF_INRAE=5.696;MAF_USDA=4.918
NC_035094.1	4722007	.	A	G	.	.	MAF_INRAE=34.81;MAF_USDA=34.118
NC_035094.1	4722059	.	C	T	.	.	MAF_USDA=2.459
NC_035094.1	4722084	.	T	C	.	.	MAF_INRAE=48.101;MAF_USDA=18.824
NC_035094.1	4722114	.	A	G	.	.	MAF_INRAE=1.667
NC_035094.1	4722115	.	T	C	.	.	MAF_INRAE=1.667
NC_035094.1	4722117	.	A	T	.	.	MAF_INRAE=1.667
NC_035094.1	4722120	.	A	C	.	.	MAF_INRAE=1.667
NC_035094.1	4722240	.	A	G	.	.	MAF_INRAE=5.0
NC_035094.1	4722277	.	G	A	.	.	MAF_INRAE=5.833
NC_035094.1	4722578	.	C	T	.	.	MAF_USDA=2.353
NC_035094.1	4722613	.	A	T	.	.	MAF_INRAE=29.114;MAF_USDA=8.333
NC_035094.1	4722614	.	A	T	.	.	MAF_INRAE=31.667;MAF_USDA=8.333
NC_035094.1	4722615	.	T	A	.	.	MAF_INRAE=3.333;MAF_USDA=39.583
NC_035094.1	4722616	.	G	T	.	.	MAF_INRAE=35.0;MAF_USDA=34.706
NC_035094.1	4722652	.	G	A	.	.	MAF_USDA=2.459
NC_035094.1	4722695	.	G	A	.	.	MAF_INRAE=3.333
NC_035094.1	4722714	.	T	C	.	.	MAF_USDA=6.25
NC_035094.1	4722805	.	C	T	.	.	MAF_INRAE=34.81;MAF_USDA=34.118
NC_035094.1	4722806	.	A	G	.	.	MAF_INRAE=1.667;MAF_USDA=4.098
NC_035094.1	4722817	.	T	G	.	.	MAF_INRAE=30.833;MAF_USDA=11.765
NC_035094.1	4722906	.	C	A	.	.	MAF_USDA=2.459
NC_035094.1	4722945	.	A	C	.	.	MAF_INRAE=6.962;MAF_USDA=10.656
NC_035094.1	4722966	.	A	C	.	.	MAF_INRAE=33.544;MAF_USDA=40.0
NC_035094.1	4723010	.	T	A	.	.	MAF_INRAE=34.177;MAF_USDA=7.059
NC_035094.1	4723137	.	C	T	.	.	MAF_INRAE=13.924;MAF_USDA=9.016
NC_035094.1	4723159	.	T	C	.	.	MAF_USDA=2.459
NC_035094.1	4723206	.	G	C	.	.	MAF_INRAE=20.886;MAF_USDA=20.492
NC_035094.1	4723216	.	A	T	.	.	MAF_INRAE=47.368;MAF_USDA=12.5
NC_035094.1	4723230	.	T	G	.	.	MAF_USDA=2.459
NC_035094.1	4723263	.	T	C	.	.	MAF_INRAE=31.646;MAF_USDA=38.824
NC_035094.1	4723283	.	C	A	.	.	MAF_INRAE=1.667;MAF_USDA=4.098
NC_035094.1	4723394	.	G	A	.	.	MAF_USDA=6.557
NC_035094.1	4723549	.	G	T	.	.	MAF_INRAE=9.167;MAF_USDA=6.557
NC_035094.1	4723557	.	T	G	.	.	MAF_INRAE=32.5
NC_035094.1	4723563	.	T	A	.	.	MAF_INRAE=1.667;MAF_USDA=3.279
NC_035094.1	4723570	.	C	G	.	.	MAF_USDA=5.294
NC_035094.1	4723590	.	G	C	.	.	MAF_INRAE=1.667;MAF_USDA=6.471
NC_035094.1	4723608	.	A	C	.	.	MAF_INRAE=45.57;MAF_USDA=23.529
NC_035094.1	4723634	.	C	T	.	.	MAF_USDA=2.459
NC_035094.1	4723650	.	G	A	.	.	MAF_USDA=3.279
NC_035094.1	4723660	.	G	A	.	.	MAF_USDA=6.25
NC_035094.1	4723857	.	C	A	.	.	MAF_USDA=2.459
NC_035094.1	4723897	.	C	G	.	.	MAF_INRAE=43.671;MAF_USDA=15.882
NC_035094.1	4723913	.	G	A	.	.	MAF_USDA=2.459
NC_035094.1	4723930	.	G	A	.	.	MAF_USDA=1.639
NC_035094.1	4724044	.	A	G	.	.	MAF_INRAE=30.38;MAF_USDA=5.294
NC_035094.1	4724063	.	C	G	.	.	MAF_USDA=1.639
NC_035094.1	4724135	.	G	T	.	.	MAF_INRAE=29.114;MAF_USDA=4.706
NC_035094.1	4724139	.	T	A	.	.	MAF_INRAE=3.333;MAF_USDA=28.824
NC_035094.1	4724238	.	G	A	.	.	MAF_USDA=1.639
NC_035094.1	4724266	.	G	A	.	.	MAF_INRAE=9.167;MAF_USDA=6.557
NC_035094.1	4724339	.	T	G	.	.	MAF_INRAE=8.333;MAF_USDA=6.471
NC_035094.1	4724348	.	G	A	.	.	MAF_INRAE=8.228;MAF_USDA=10.656
NC_035094.1	4724420	.	A	G	.	.	MAF_INRAE=1.667;MAF_USDA=1.639
NC_035094.1	4724447	.	T	C	.	.	MAF_USDA=3.279
NC_035094.1	4724455	.	T	C	.	.	MAF_USDA=2.459
NC_035094.1	4724463	.	C	T	.	.	MAF_USDA=5.882
NC_035094.1	4724464	.	T	A	.	.	MAF_USDA=1.639
NC_035094.1	4724594	.	C	A	.	.	MAF_USDA=1.639
NC_035094.1	4724684	.	C	G	.	.	MAF_INRAE=2.5;MAF_USDA=7.059
NC_035094.1	4724747	.	T	A	.	.	MAF_USDA=1.639
NC_035094.1	4724775	.	G	A	.	.	MAF_INRAE=8.228;MAF_USDA=8.197
NC_035094.1	4724930	.	A	T	.	.	MAF_INRAE=7.5;MAF_USDA=20.833
NC_035094.1	4725055	.	G	A	.	.	MAF_USDA=7.059
NC_035094.1	4725081	.	G	T	.	.	MAF_INRAE=44.167;MAF_USDA=16.667
NC_035094.1	4725087	.	A	G	.	.	MAF_INRAE=19.62;MAF_USDA=20.833
NC_035094.1	4725105	.	C	A	.	.	MAF_INRAE=8.228;MAF_USDA=9.836
NC_035094.1	4725117	.	G	A	.	.	MAF_USDA=1.639
NC_035094.1	4725155	.	T	G	.	.	MAF_INRAE=9.167
NC_035094.1	4725174	.	T	G	.	.	MAF_INRAE=39.241;MAF_USDA=5.952
NC_035094.1	4725216	.	C	A	.	.	MAF_INRAE=36.709;MAF_USDA=4.762
NC_035094.1	4725219	.	G	T	.	.	MAF_USDA=1.667
NC_035094.1	4725223	.	G	A	.	.	MAF_INRAE=2.5;MAF_USDA=6.548
NC_035094.1	4725258	.	T	G	.	.	MAF_INRAE=5.0
NC_035094.1	4725274	.	C	A	.	.	MAF_INRAE=5.0
NC_035094.1	4725373	.	C	T	.	.	MAF_USDA=15.294
NC_035094.1	4725390	.	C	T	.	.	MAF_INRAE=12.025;MAF_USDA=33.333
NC_035094.1	4725406	.	T	C	.	.	MAF_USDA=4.918
NC_035094.1	4725468	.	C	T	.	.	MAF_USDA=8.333
NC_035094.1	4725477	.	A	G	.	.	MAF_USDA=8.333
NC_035094.1	4725499	.	G	A	.	.	MAF_USDA=16.667
NC_035094.1	4725518	.	A	C	.	.	MAF_USDA=16.667
NC_035094.1	4725543	.	G	T	.	.	MAF_USDA=10.417
NC_035094.1	4727013	.	A	T	.	.	MAF_USDA=10.417
NC_035094.1	4727024	.	T	G	.	.	MAF_USDA=10.417
NC_035094.1	4727045	.	C	A	.	.	MAF_INRAE=46.203;MAF_USDA=7.831
NC_035094.1	4727061	.	G	A	.	.	MAF_INRAE=2.5;MAF_USDA=6.034
NC_035094.1	4727211	.	T	A	.	.	MAF_INRAE=2.5;MAF_USDA=36.471
NC_035094.1	4727214	.	A	G	.	.	MAF_INRAE=42.5
NC_035094.1	4727231	.	T	C	.	.	MAF_INRAE=30.833;MAF_USDA=7.377
NC_035094.1	4727273	.	T	C	.	.	MAF_USDA=39.13
NC_035094.1	4727303	.	A	C	.	.	MAF_USDA=1.639
NC_035094.1	4727322	.	C	A	.	.	MAF_INRAE=9.167
NC_035094.1	4727323	.	G	A	.	.	MAF_INRAE=47.5;MAF_USDA=14.583
NC_035094.1	4727369	.	G	A	.	.	MAF_INRAE=1.667;MAF_USDA=5.294
NC_035094.1	4727398	.	G	A	.	.	MAF_INRAE=15.0;MAF_USDA=32.941
NC_035094.1	4727437	.	A	C	.	.	MAF_INRAE=2.632
NC_035094.1	4727439	.	G	C	.	.	MAF_INRAE=2.5
NC_035094.1	4727480	.	C	A	.	.	MAF_INRAE=47.5;MAF_USDA=18.75
NC_035094.1	4727487	.	G	A	.	.	MAF_INRAE=3.333;MAF_USDA=5.738
NC_035094.1	4727501	.	C	A	.	.	MAF_INRAE=1.667
NC_035094.1	4727524	.	G	A	.	.	MAF_INRAE=9.167
NC_035094.1	4727553	.	T	A	.	.	MAF_USDA=6.25
NC_035094.1	4727554	.	C	T	.	.	MAF_INRAE=9.494
NC_035094.1	4727681	.	A	T	.	.	MAF_INRAE=3.333
NC_035094.1	4727717	.	C	A	.	.	MAF_INRAE=1.667
NC_035094.1	4727721	.	T	C	.	.	MAF_INRAE=2.5
NC_035094.1	4727730	.	T	A	.	.	MAF_INRAE=2.5
NC_035094.1	4727735	.	C	T	.	.	MAF_INRAE=1.667;MAF_USDA=4.918
NC_035094.1	4727760	.	C	T	.	.	MAF_INRAE=1.667;MAF_USDA=4.098
NC_035094.1	4727828	.	A	G	.	.	MAF_INRAE=42.405;MAF_USDA=11.765
NC_035094.1	4727864	.	G	A	.	.	MAF_INRAE=8.228;MAF_USDA=8.197
NC_035094.1	4727924	.	T	C	.	.	MAF_INRAE=12.5;MAF_USDA=1.639
NC_035094.1	4727948	.	C	T	.	.	MAF_INRAE=43.671;MAF_USDA=16.471
NC_035094.1	4728019	.	C	A	.	.	MAF_INRAE=44.937;MAF_USDA=37.647
NC_035094.1	4728047	.	G	A	.	.	MAF_INRAE=3.333;MAF_USDA=5.738
NC_035094.1	4728087	.	A	T	.	.	MAF_INRAE=35.443;MAF_USDA=7.059
NC_035094.1	4728094	.	G	C	.	.	MAF_INRAE=3.333;MAF_USDA=6.557
NC_035094.1	4728113	.	A	G	.	.	MAF_INRAE=35.443;MAF_USDA=7.647
NC_035094.1	4728157	.	C	A	.	.	MAF_USDA=2.459
NC_035094.1	4728180	.	G	T	.	.	MAF_USDA=2.459
NC_035094.1	4728202	.	G	T	.	.	MAF_USDA=3.279
NC_035094.1	4728203	.	G	C	.	.	MAF_USDA=10.0
NC_035094.1	4728225	.	G	A	.	.	MAF_USDA=1.639
NC_035094.1	4728258	.	G	A	.	.	MAF_INRAE=7.595;MAF_USDA=9.836
NC_035094.1	4728375	.	G	A	.	.	MAF_INRAE=9.167;MAF_USDA=4.918
NC_035094.1	4728397	.	A	T	.	.	MAF_USDA=1.639
NC_035094.1	4728419	.	G	A	.	.	MAF_INRAE=43.671;MAF_USDA=13.529
NC_035094.1	4728450	.	C	T	.	.	MAF_USDA=3.529
NC_035094.1	4728499	.	G	C	.	.	MAF_INRAE=45.57;MAF_USDA=37.952
NC_035094.1	4728670	.	G	T	.	.	MAF_USDA=8.333
NC_035094.1	4728925	.	C	A	.	.	MAF_USDA=47.917
NC_035094.1	4728937	.	A	G	.	.	MAF_USDA=29.167
NC_035094.1	4729068	.	T	C	.	.	MAF_USDA=27.083
NC_035094.1	4729174	.	G	T	.	.	MAF_INRAE=4.167
NC_035094.1	4729208	.	C	T	.	.	MAF_USDA=3.448
NC_035094.1	4729209	.	A	G	.	.	MAF_INRAE=12.025;MAF_USDA=44.512
NC_035094.1	4729265	.	T	C	.	.	MAF_USDA=18.75
NC_035094.1	4729285	.	T	A	.	.	MAF_USDA=12.5
NC_035094.1	4729339	.	G	C	.	.	MAF_INRAE=21.053;MAF_USDA=10.0
NC_035094.1	4729345	.	T	A	.	.	MAF_USDA=10.714
NC_035094.1	4729519	.	T	A	.	.	MAF_USDA=1.639
NC_035094.1	4729588	.	A	T	.	.	MAF_USDA=8.197
NC_035094.1	4729644	.	C	A	.	.	MAF_USDA=4.118
NC_035094.1	4729701	.	A	T	.	.	MAF_INRAE=12.025;MAF_USDA=35.417
NC_035094.1	4729729	.	C	T	.	.	MAF_INRAE=8.228;MAF_USDA=9.836
NC_035094.1	4729734	.	C	A	.	.	MAF_USDA=2.459
NC_035094.1	4729786	.	A	T	.	.	MAF_USDA=2.459
NC_035094.1	4729854	.	T	C	.	.	MAF_INRAE=1.667;MAF_USDA=3.279
NC_035094.1	4729864	.	A	T	.	.	MAF_USDA=1.639
NC_035094.1	4729883	.	A	T	.	.	MAF_INRAE=10.0
NC_035094.1	4729900	.	C	G	.	.	MAF_INRAE=20.833;MAF_USDA=36.471
NC_035094.1	4729920	.	C	A	.	.	MAF_INRAE=19.167;MAF_USDA=41.667
NC_035094.1	4729943	.	T	A	.	.	MAF_INRAE=5.063;MAF_USDA=39.583
NC_035094.1	4729970	.	C	T	.	.	MAF_INRAE=8.333
NC_035094.1	4730035	.	G	T	.	.	MAF_INRAE=29.167;MAF_USDA=8.824
NC_035094.1	4730225	.	A	G	.	.	MAF_INRAE=9.167;MAF_USDA=5.357
NC_035094.1	4730298	.	G	C	.	.	MAF_INRAE=4.167;MAF_USDA=1.639
NC_035094.1	4730322	.	G	T	.	.	MAF_INRAE=2.632;MAF_USDA=10.588
NC_035094.1	4730341	.	G	T	.	.	MAF_INRAE=2.632;MAF_USDA=38.235
NC_035094.1	4730344	.	C	G	.	.	MAF_INRAE=1.667;MAF_USDA=14.583
NC_035094.1	4730419	.	G	A	.	.	MAF_INRAE=3.333
NC_035094.1	4730535	.	C	G	.	.	MAF_INRAE=3.333
NC_035094.1	4730560	.	A	G	.	.	MAF_INRAE=1.667;MAF_USDA=4.098
NC_035094.1	4730599	.	A	T	.	.	MAF_INRAE=44.304;MAF_USDA=15.882
NC_035094.1	4730685	.	G	C	.	.	MAF_USDA=3.279
NC_035094.1	4730690	.	C	T	.	.	MAF_INRAE=1.667;MAF_USDA=3.279
NC_035094.1	4730704	.	A	T	.	.	MAF_INRAE=9.167;MAF_USDA=3.279
NC_035094.1	4730737	.	A	C	.	.	MAF_INRAE=44.304;MAF_USDA=30.588
NC_035094.1	4730748	.	C	T	.	.	MAF_INRAE=44.304;MAF_USDA=30.0
NC_035094.1	4730769	.	T	C	.	.	MAF_INRAE=46.203;MAF_USDA=39.412
NC_035094.1	4730776	.	G	A	.	.	MAF_USDA=1.639
NC_035094.1	4730793	.	G	A	.	.	MAF_USDA=1.639
NC_035094.1	4730796	.	A	T	.	.	MAF_INRAE=5.263
NC_035094.1	4730820	.	T	A	.	.	MAF_INRAE=46.835
NC_035094.1	4730835	.	T	C	.	.	MAF_INRAE=46.835
NC_035094.1	4730872	.	G	A	.	.	MAF_INRAE=8.228
NC_035094.1	4730963	.	C	T	.	.	MAF_USDA=2.459
NC_035094.1	4730967	.	C	T	.	.	MAF_INRAE=42.405;MAF_USDA=17.059
NC_035094.1	4731009	.	A	G	.	.	MAF_INRAE=15.833
NC_035094.1	4731035	.	A	G	.	.	MAF_USDA=1.639
NC_035094.1	4731036	.	T	C	.	.	MAF_USDA=4.098
NC_035094.1	4731103	.	C	T	.	.	MAF_USDA=33.929
NC_035094.1	4731113	.	C	A	.	.	MAF_USDA=31.765
NC_035094.1	4731115	.	T	C	.	.	MAF_USDA=28.824
NC_035094.1	4731169	.	C	T	.	.	MAF_USDA=14.118
NC_035094.1	4731188	.	A	G	.	.	MAF_USDA=20.588
NC_035094.1	4731193	.	C	T	.	.	MAF_USDA=20.0
NC_035094.1	4731207	.	G	A	.	.	MAF_USDA=1.639
NC_035094.1	4731219	.	G	A	.	.	MAF_USDA=2.459
NC_035094.1	4731266	.	C	T	.	.	MAF_USDA=3.333
NC_035094.1	4731272	.	A	C	.	.	MAF_USDA=1.667
NC_035094.1	4731332	.	T	C	.	.	MAF_USDA=25.0
NC_035094.1	4734244	.	A	C	.	.	MAF_USDA=11.364
NC_035094.1	4734491	.	T	C	.	.	MAF_USDA=13.636
NC_035094.1	4734499	.	T	G	.	.	MAF_USDA=15.909
NC_035094.1	4734991	.	G	A	.	.	MAF_USDA=14.754
NC_035094.1	4735003	.	A	T	.	.	MAF_USDA=2.459
NC_035094.1	4735092	.	T	C	.	.	MAF_INRAE=2.632
NC_035094.1	4735102	.	G	A	.	.	MAF_INRAE=1.667
NC_035094.1	4735127	.	G	T	.	.	MAF_USDA=8.333
NC_035094.1	4735170	.	C	T	.	.	MAF_INRAE=24.167
NC_035094.1	4735171	.	G	C	.	.	MAF_INRAE=24.167
NC_035094.1	4735183	.	C	T	.	.	MAF_INRAE=5.0
NC_035094.1	4735254	.	C	T	.	.	MAF_INRAE=14.167
NC_035094.1	4735258	.	G	A	.	.	MAF_INRAE=8.333;MAF_USDA=6.25
NC_035094.1	4735263	.	T	A	.	.	MAF_USDA=6.25
NC_035094.1	4735264	.	G	A,C	.	.	MAF_INRAE=5.833;MAF_USDA=8.333
NC_035094.1	4735269	.	G	A	.	.	MAF_USDA=8.333
NC_035094.1	4735280	.	G	A	.	.	MAF_INRAE=20.833
NC_035094.1	4735285	.	A	T	.	.	MAF_INRAE=4.167
NC_035094.1	4735299	.	G	A	.	.	MAF_USDA=4.918
NC_035094.1	4735301	.	A	C	.	.	MAF_USDA=4.098
NC_035094.1	4735302	.	G	T	.	.	MAF_INRAE=20.0;MAF_USDA=4.918
NC_035094.1	4735308	.	C	A	.	.	MAF_INRAE=20.0
NC_035094.1	4735317	.	T	A	.	.	MAF_INRAE=4.167
NC_035094.1	4735319	.	T	G	.	.	MAF_INRAE=17.5
NC_035094.1	4735324	.	A	C	.	.	MAF_INRAE=17.5;MAF_USDA=5.738
NC_035094.1	4735325	.	G	T	.	.	MAF_USDA=6.557
NC_035094.1	4735327	.	T	C	.	.	MAF_USDA=6.557
NC_035094.1	4735338	.	T	C	.	.	MAF_INRAE=10.833
NC_035094.1	4735373	.	A	T	.	.	MAF_INRAE=11.392;MAF_USDA=23.529
NC_035094.1	4735377	.	G	T	.	.	MAF_INRAE=49.167;MAF_USDA=47.647
NC_035094.1	4735378	.	A	T	.	.	MAF_INRAE=49.167;MAF_USDA=47.059
NC_035094.1	4735506	.	T	C	.	.	MAF_INRAE=43.671;MAF_USDA=15.882
NC_035094.1	4735561	.	G	A	.	.	MAF_INRAE=15.823;MAF_USDA=18.75
NC_035094.1	4735571	.	T	C	.	.	MAF_USDA=2.353
NC_035094.1	4735597	.	C	A	.	.	MAF_INRAE=10.833
NC_035094.1	4735695	.	G	A	.	.	MAF_INRAE=22.785;MAF_USDA=36.471
NC_035094.1	4735696	.	G	C	.	.	MAF_INRAE=20.0;MAF_USDA=35.294
NC_035094.1	4735698	.	C	T	.	.	MAF_INRAE=43.671;MAF_USDA=14.706
NC_035094.1	4735713	.	G	A	.	.	MAF_INRAE=17.089;MAF_USDA=35.882
NC_035094.1	4735718	.	C	T	.	.	MAF_INRAE=17.089;MAF_USDA=35.882
NC_035094.1	4735722	.	G	A	.	.	MAF_INRAE=14.167;MAF_USDA=35.882
NC_035094.1	4735754	.	T	A	.	.	MAF_INRAE=1.667
NC_035094.1	4735759	.	G	A	.	.	MAF_INRAE=1.667
NC_035094.1	4735769	.	T	G	.	.	MAF_USDA=7.647
NC_035094.1	4735794	.	C	T	.	.	MAF_USDA=1.765
NC_035094.1	4735801	.	G	T	.	.	MAF_USDA=1.639
NC_035094.1	4735822	.	C	T	.	.	MAF_INRAE=16.456
NC_035094.1	4735907	.	C	T	.	.	MAF_INRAE=1.667;MAF_USDA=3.279
NC_035094.1	4735932	.	T	A	.	.	MAF_USDA=5.738
NC_035094.1	4736038	.	A	G	.	.	MAF_INRAE=10.759;MAF_USDA=37.5
NC_035094.1	4736048	.	G	A	.	.	MAF_USDA=1.639
NC_035094.1	4736097	.	T	A	.	.	MAF_USDA=10.417
NC_035094.1	4736098	.	G	A	.	.	MAF_USDA=10.417
NC_035094.1	4736099	.	T	A	.	.	MAF_USDA=10.417
NC_035094.1	4736125	.	T	A	.	.	MAF_INRAE=6.962;MAF_USDA=1.639
NC_035094.1	4736169	.	T	A	.	.	MAF_USDA=5.738
NC_035094.1	4736174	.	C	A	.	.	MAF_INRAE=38.608;MAF_USDA=49.412
NC_035094.1	4736197	.	G	A	.	.	MAF_INRAE=3.333;MAF_USDA=11.176
NC_035094.1	4736203	.	C	A	.	.	MAF_USDA=4.098
NC_035094.1	4736258	.	G	A	.	.	MAF_INRAE=3.165;MAF_USDA=7.647
NC_035094.1	4736268	.	G	A	.	.	MAF_INRAE=29.747;MAF_USDA=5.882
NC_035094.1	4736271	.	A	G	.	.	MAF_USDA=3.529
NC_035094.1	4736471	.	G	A	.	.	MAF_USDA=3.279
NC_035094.1	4736597	.	G	A	.	.	MAF_INRAE=3.333;MAF_USDA=9.836
NC_035094.1	4736666	.	A	T	.	.	MAF_INRAE=43.038;MAF_USDA=16.471
NC_035094.1	4736709	.	C	T	.	.	MAF_INRAE=2.5;MAF_USDA=10.588
NC_035094.1	4736713	.	C	A	.	.	MAF_USDA=3.529
NC_035094.1	4736724	.	C	T	.	.	MAF_USDA=4.118
NC_035094.1	4736746	.	G	T	.	.	MAF_INRAE=42.405;MAF_USDA=16.471
NC_035094.1	4736790	.	A	G	.	.	MAF_USDA=3.279
NC_035094.1	4736791	.	G	C	.	.	MAF_USDA=2.941
NC_035094.1	4736807	.	G	A	.	.	MAF_USDA=3.279
NC_035094.1	4736809	.	A	G	.	.	MAF_USDA=3.279
NC_035094.1	4736814	.	C	G	.	.	MAF_USDA=3.279
NC_035094.1	4736834	.	T	G	.	.	MAF_USDA=3.279
NC_035094.1	4736867	.	C	A	.	.	MAF_INRAE=29.114;MAF_USDA=12.941
NC_035094.1	4736882	.	T	G	.	.	MAF_INRAE=44.304;MAF_USDA=15.882
NC_035094.1	4737056	.	G	T	.	.	MAF_USDA=2.459
NC_035094.1	4737080	.	C	A	.	.	MAF_USDA=2.459
NC_035094.1	4737085	.	G	A	.	.	MAF_USDA=2.459
NC_035094.1	4737121	.	C	T	.	.	MAF_USDA=3.279
NC_035094.1	4737163	.	G	A	.	.	MAF_USDA=21.176
NC_035094.1	4737228	.	C	T	.	.	MAF_INRAE=26.316;MAF_USDA=18.75
NC_035094.1	4737229	.	C	T	.	.	MAF_INRAE=9.167
NC_035094.1	4737247	.	T	C	.	.	MAF_USDA=1.667
NC_035094.1	4737295	.	T	C	.	.	MAF_INRAE=37.975;MAF_USDA=48.81
NC_035094.1	4737316	.	G	A	.	.	MAF_USDA=2.976
NC_035094.1	4737390	.	G	A	.	.	MAF_USDA=4.118
NC_035094.1	4737567	.	C	T	.	.	MAF_INRAE=36.076;MAF_USDA=48.235
NC_035094.1	4737711	.	G	A	.	.	MAF_USDA=6.25
NC_035094.1	4737886	.	G	C	.	.	MAF_USDA=5.294
NC_035094.1	4737894	.	T	C	.	.	MAF_USDA=1.176
NC_035094.1	4737897	.	C	A	.	.	MAF_USDA=2.459
NC_035094.1	4737992	.	T	C	.	.	MAF_INRAE=8.228;MAF_USDA=13.529
NC_035094.1	4738003	.	G	A	.	.	MAF_USDA=2.941
NC_035094.1	4738007	.	C	T	.	.	MAF_INRAE=8.228;MAF_USDA=10.0
NC_035094.1	4738122	.	G	C	.	.	MAF_USDA=1.724
NC_035094.1	4738160	.	G	A	.	.	MAF_INRAE=8.228;MAF_USDA=30.0
NC_035094.1	4738333	.	C	T	.	.	MAF_INRAE=8.228;MAF_USDA=9.016
NC_035094.1	4738375	.	C	T	.	.	MAF_INRAE=8.228;MAF_USDA=28.824
NC_035094.1	4738553	.	C	T	.	.	MAF_INRAE=29.747;MAF_USDA=8.333
NC_035094.1	4738593	.	G	A	.	.	MAF_INRAE=42.405;MAF_USDA=13.529
NC_035094.1	4738622	.	T	C	.	.	MAF_USDA=4.098
NC_035094.1	4738623	.	C	A	.	.	MAF_INRAE=42.5;MAF_USDA=13.529
NC_035094.1	4738758	.	C	A	.	.	MAF_INRAE=32.911
NC_035094.1	4738886	.	A	G	.	.	MAF_INRAE=8.228;MAF_USDA=40.0
NC_035094.1	4739044	.	A	T	.	.	MAF_USDA=2.941
NC_035094.1	4739120	.	T	C	.	.	MAF_USDA=9.016
NC_035094.1	4739237	.	G	A	.	.	MAF_USDA=6.25
NC_035094.1	4739295	.	A	G	.	.	MAF_INRAE=41.139;MAF_USDA=35.294
NC_035094.1	4739310	.	T	C	.	.	MAF_USDA=4.118
NC_035094.1	4739401	.	C	T	.	.	MAF_INRAE=8.333;MAF_USDA=18.75
NC_035094.1	4739414	.	A	C	.	.	MAF_USDA=5.294
NC_035094.1	4739423	.	G	T	.	.	MAF_USDA=4.118
NC_035094.1	4739432	.	A	C	.	.	MAF_INRAE=10.0
NC_035094.1	4739546	.	C	T	.	.	MAF_USDA=4.706
NC_035094.1	4739610	.	G	T	.	.	MAF_USDA=2.459
NC_035094.1	4739637	.	G	T	.	.	MAF_USDA=3.529
NC_035094.1	4739645	.	T	G	.	.	MAF_USDA=1.639
NC_035094.1	4739702	.	C	T	.	.	MAF_INRAE=3.333;MAF_USDA=35.882
NC_035094.1	4739773	.	C	T	.	.	MAF_INRAE=5.0
NC_035094.1	4739786	.	C	G	.	.	MAF_INRAE=5.0
NC_035094.1	4739836	.	G	A	.	.	MAF_INRAE=31.646;MAF_USDA=7.059
NC_035094.1	4739967	.	C	T	.	.	MAF_INRAE=35.0
NC_035094.1	4740002	.	T	C	.	.	MAF_INRAE=47.5
NC_035094.1	4740054	.	C	A	.	.	MAF_INRAE=48.333
NC_035094.1	4740072	.	G	A	.	.	MAF_INRAE=48.333
NC_035094.1	4740200	.	C	A	.	.	MAF_INRAE=12.5
NC_035094.1	4740276	.	G	A	.	.	MAF_INRAE=12.5
NC_035094.1	4740351	.	G	A	.	.	MAF_USDA=3.279
NC_035094.1	4740366	.	T	C	.	.	MAF_INRAE=31.667
NC_035094.1	4740425	.	G	A	.	.	MAF_INRAE=1.667
NC_035094.1	4740448	.	G	A	.	.	MAF_INRAE=39.167;MAF_USDA=15.294
NC_035094.1	4740489	.	A	C	.	.	MAF_INRAE=15.833;MAF_USDA=37.5
NC_035094.1	4740519	.	C	A	.	.	MAF_INRAE=5.833;MAF_USDA=5.738
NC_035094.1	4740541	.	T	C	.	.	MAF_INRAE=44.167
NC_035094.1	4740592	.	G	T	.	.	MAF_INRAE=30.833
NC_035094.1	4740657	.	A	C	.	.	MAF_INRAE=10.0;MAF_USDA=6.557
NC_035094.1	4740719	.	GT	GG	.	.	MAF_USDA=4.167
NC_035094.1	4740720	.	T	G	.	.	MAF_USDA=3.279
NC_035094.1	4740756	.	C	T	.	.	MAF_INRAE=30.833;MAF_USDA=10.417
NC_035094.1	4740797	.	G	A	.	.	MAF_INRAE=42.5;MAF_USDA=43.529
NC_035094.1	4740808	.	T	A	.	.	MAF_INRAE=42.5;MAF_USDA=46.721
NC_035094.1	4740859	.	A	G	.	.	MAF_INRAE=8.333;MAF_USDA=27.083
NC_035094.1	4740893	.	T	A	.	.	MAF_USDA=1.639
NC_035094.1	4741001	.	A	G	.	.	MAF_USDA=2.941
NC_035094.1	4741066	.	T	C	.	.	MAF_USDA=6.557
NC_035094.1	4741095	.	T	C	.	.	MAF_USDA=13.934
NC_035094.1	4741101	.	A	C	.	.	MAF_INRAE=43.671
NC_035094.1	4741102	.	T	A	.	.	MAF_INRAE=9.167;MAF_USDA=28.824
NC_035094.1	4741103	.	T	A	.	.	MAF_INRAE=4.167;MAF_USDA=8.824
NC_035094.1	4741113	.	T	C	.	.	MAF_INRAE=5.263;MAF_USDA=4.706
NC_035094.1	4741115	.	T	C	.	.	MAF_INRAE=1.667;MAF_USDA=4.918
NC_035094.1	4741237	.	A	G	.	.	MAF_INRAE=6.962;MAF_USDA=1.639
NC_035094.1	4741289	.	G	A	.	.	MAF_INRAE=43.671;MAF_USDA=8.235
NC_035094.1	4741307	.	G	A	.	.	MAF_INRAE=43.038;MAF_USDA=8.235
NC_035094.1	4741309	.	A	G	.	.	MAF_INRAE=21.053;MAF_USDA=8.333
NC_035094.1	4741380	.	T	A	.	.	MAF_INRAE=13.924;MAF_USDA=10.656
NC_035094.1	4741509	.	T	C	.	.	MAF_INRAE=29.747;MAF_USDA=8.333
NC_035094.1	4741587	.	G	T	.	.	MAF_USDA=3.529
NC_035094.1	4741661	.	G	A	.	.	MAF_INRAE=45.833;MAF_USDA=29.762
NC_035094.1	4741960	.	A	C	.	.	MAF_USDA=2.459
NC_035094.1	4742170	.	T	C	.	.	MAF_INRAE=43.671;MAF_USDA=17.647
NC_035094.1	4742246	.	T	C	.	.	MAF_USDA=4.098
NC_035094.1	4742249	.	G	C	.	.	MAF_INRAE=8.228;MAF_USDA=12.941
NC_035094.1	4742264	.	A	G	.	.	MAF_USDA=1.639
NC_035094.1	4742453	.	C	A	.	.	MAF_USDA=8.333
NC_035094.1	4742521	.	T	A	.	.	MAF_INRAE=12.658;MAF_USDA=4.098
NC_035094.1	4742557	.	G	A	.	.	MAF_INRAE=12.658;MAF_USDA=4.098
NC_035094.1	4742577	.	C	G	.	.	MAF_USDA=18.75
NC_035094.1	4742621	.	T	G	.	.	MAF_INRAE=29.114;MAF_USDA=8.333
NC_035094.1	4742671	.	G	A	.	.	MAF_USDA=4.098
NC_035094.1	4742857	.	G	A	.	.	MAF_USDA=4.706
NC_035094.1	4742863	.	G	A	.	.	MAF_USDA=4.098
NC_035094.1	4742903	.	G	T	.	.	MAF_INRAE=5.263;MAF_USDA=1.639
NC_035094.1	4742955	.	T	C	.	.	MAF_USDA=4.918
NC_035094.1	4742987	.	A	G	.	.	MAF_INRAE=42.405;MAF_USDA=8.929
NC_035094.1	4742994	.	GGGTAGG	GGGTAGA	.	.	MAF_USDA=41.667
NC_035094.1	4743141	.	A	G	.	.	MAF_USDA=1.639
NC_035094.1	4743206	.	G	A	.	.	MAF_USDA=15.882
NC_035094.1	4743272	.	G	A	.	.	MAF_USDA=7.059
NC_035094.1	4743413	.	C	T	.	.	MAF_INRAE=5.696;MAF_USDA=1.639
NC_035094.1	4743453	.	G	A	.	.	MAF_USDA=1.639
NC_035094.1	4743530	.	G	A	.	.	MAF_INRAE=22.785;MAF_USDA=40.588
NC_035094.1	4743645	.	C	A	.	.	MAF_USDA=1.639
NC_035094.1	4743669	.	G	A	.	.	MAF_INRAE=1.667;MAF_USDA=4.098
NC_035094.1	4743711	.	A	G	.	.	MAF_INRAE=6.962;MAF_USDA=1.639
NC_035094.1	4743718	.	G	T	.	.	MAF_INRAE=9.167;MAF_USDA=2.459
NC_035094.1	4743722	.	T	A	.	.	MAF_INRAE=22.785;MAF_USDA=37.5
NC_035094.1	4743728	.	C	T	.	.	MAF_USDA=14.118
NC_035094.1	4743747	.	A	C	.	.	MAF_INRAE=22.785;MAF_USDA=42.353
NC_035094.1	4743769	.	G	T	.	.	MAF_INRAE=5.263
NC_035094.1	4743776	.	T	G	.	.	MAF_INRAE=22.785;MAF_USDA=39.412
NC_035094.1	4743817	.	A	C	.	.	MAF_INRAE=6.962;MAF_USDA=11.475
NC_035094.1	4743819	.	C	T	.	.	MAF_INRAE=5.833;MAF_USDA=11.475
NC_035094.1	4743820	.	G	A	.	.	MAF_INRAE=29.747;MAF_USDA=4.706
NC_035094.1	4743850	.	C	T	.	.	MAF_INRAE=32.5;MAF_USDA=20.833
NC_035094.1	4743854	.	C	A	.	.	MAF_USDA=6.25
NC_035094.1	4743875	.	C	T	.	.	MAF_USDA=2.459
NC_035094.1	4743902	.	C	G	.	.	MAF_INRAE=42.5;MAF_USDA=8.235
NC_035094.1	4743909	.	T	C	.	.	MAF_INRAE=5.263;MAF_USDA=3.279
NC_035094.1	4743955	.	C	T	.	.	MAF_USDA=1.639
NC_035094.1	4743962	.	A	T	.	.	MAF_INRAE=33.544;MAF_USDA=28.824
NC_035094.1	4743977	.	G	T	.	.	MAF_USDA=2.459
NC_035094.1	4743979	.	C	A	.	.	MAF_INRAE=43.671;MAF_USDA=4.167
NC_035094.1	4743980	.	C	T	.	.	MAF_INRAE=20.0;MAF_USDA=38.824
NC_035094.1	4743990	.	G	A	.	.	MAF_USDA=2.941
NC_035094.1	4744006	.	G	A	.	.	MAF_USDA=1.639
NC_035094.1	4744010	.	G	A	.	.	MAF_USDA=5.882
NC_035094.1	4744122	.	A	G	.	.	MAF_INRAE=43.038;MAF_USDA=22.353
NC_035094.1	4744163	.	G	A	.	.	MAF_USDA=15.882
NC_035094.1	4744210	.	C	A	.	.	MAF_USDA=37.5
NC_035094.1	4744246	.	C	T	.	.	MAF_INRAE=22.785;MAF_USDA=41.765
NC_035094.1	4744313	.	C	A	.	.	MAF_USDA=10.119
NC_035094.1	4744334	.	A	G	.	.	MAF_USDA=36.471
NC_035094.1	4744340	.	C	T	.	.	MAF_USDA=36.471
NC_035094.1	4744362	.	T	G	.	.	MAF_USDA=1.639
NC_035094.1	4744379	.	A	G	.	.	MAF_USDA=1.639
NC_035094.1	4744381	.	C	T	.	.	MAF_USDA=5.294
NC_035094.1	4744399	.	G	T	.	.	MAF_USDA=1.176
NC_035094.1	4744401	.	T	C	.	.	MAF_INRAE=15.0;MAF_USDA=10.0
NC_035094.1	4744452	.	G	A	.	.	MAF_INRAE=27.5
NC_035094.1	4744605	.	C	T	.	.	MAF_USDA=8.333
NC_035094.1	4744627	.	A	C	.	.	MAF_USDA=14.583
NC_035094.1	4744742	.	G	A	.	.	MAF_USDA=3.571
NC_035094.1	4744757	.	C	A	.	.	MAF_USDA=38.525
NC_035094.1	4744805	.	G	A	.	.	MAF_INRAE=1.667;MAF_USDA=2.459
NC_035094.1	4744850	.	A	G	.	.	MAF_USDA=8.235
NC_035094.1	4744936	.	A	C	.	.	MAF_INRAE=5.263;MAF_USDA=2.941
NC_035094.1	4744973	.	G	A	.	.	MAF_USDA=1.639
NC_035094.1	4745000	.	G	T	.	.	MAF_USDA=6.25
NC_035094.1	4745020	.	A	G	.	.	MAF_INRAE=10.0;MAF_USDA=8.824
NC_035094.1	4745083	.	T	A	.	.	MAF_INRAE=10.0
NC_035094.1	4745087	.	A	C	.	.	MAF_USDA=3.279
NC_035094.1	4745150	.	C	T	.	.	MAF_INRAE=1.667;MAF_USDA=4.918
NC_035094.1	4745151	.	G	A	.	.	MAF_INRAE=4.43
NC_035094.1	4745243	.	A	T	.	.	MAF_INRAE=5.263;MAF_USDA=4.098
NC_035094.1	4745351	.	A	C	.	.	MAF_USDA=12.5
NC_035094.1	4745359	.	C	T	.	.	MAF_USDA=4.918
NC_035094.1	4745383	.	C	T	.	.	MAF_USDA=3.279
NC_035094.1	4745466	.	G	A	.	.	MAF_USDA=5.882
NC_035094.1	4745470	.	T	A	.	.	MAF_USDA=2.459
NC_035094.1	4745488	.	C	T	.	.	MAF_USDA=5.294
NC_035094.1	4745676	.	T	C	.	.	MAF_INRAE=33.544;MAF_USDA=8.824
NC_035094.1	4745711	.	C	T	.	.	MAF_INRAE=15.19;MAF_USDA=17.059
NC_035094.1	4745798	.	A	T	.	.	MAF_USDA=5.882
NC_035094.1	4745814	.	A	C	.	.	MAF_INRAE=5.263;MAF_USDA=4.098
NC_035094.1	4745823	.	T	G	.	.	MAF_USDA=5.952
NC_035094.1	4745895	.	T	C	.	.	MAF_INRAE=9.167;MAF_USDA=30.0
NC_035094.1	4745915	.	T	A	.	.	MAF_INRAE=11.667;MAF_USDA=10.417
NC_035094.1	4745932	.	A	C	.	.	MAF_INRAE=15.19;MAF_USDA=10.417
NC_035094.1	4746055	.	A	G	.	.	MAF_USDA=1.639
NC_035094.1	4746084	.	G	A	.	.	MAF_INRAE=43.671;MAF_USDA=37.059
NC_035094.1	4746095	.	T	C	.	.	MAF_INRAE=43.038;MAF_USDA=36.471
NC_035094.1	4746155	.	T	A	.	.	MAF_INRAE=32.911;MAF_USDA=8.235
NC_035094.1	4746207	.	G	A	.	.	MAF_INRAE=34.177;MAF_USDA=8.235
NC_035094.1	4746228	.	T	G	.	.	MAF_INRAE=34.177;MAF_USDA=7.143
NC_035094.1	4746262	.	A	C	.	.	MAF_USDA=3.529
NC_035094.1	4746265	.	T	G	.	.	MAF_INRAE=34.177;MAF_USDA=11.176
NC_035094.1	4746328	.	A	T	.	.	MAF_USDA=8.235
NC_035094.1	4746408	.	G	A	.	.	MAF_INRAE=34.177;MAF_USDA=8.824
NC_035094.1	4746411	.	C	G	.	.	MAF_INRAE=13.924;MAF_USDA=50.0
NC_035094.1	4746414	.	C	T	.	.	MAF_INRAE=16.667;MAF_USDA=33.529
NC_035094.1	4746430	.	C	T	.	.	MAF_USDA=5.294
NC_035094.1	4746673	.	C	A	.	.	MAF_INRAE=1.667;MAF_USDA=5.0
NC_035094.1	4746689	.	G	A	.	.	MAF_INRAE=31.579;MAF_USDA=36.905
NC_035094.1	4746737	.	C	T	.	.	MAF_USDA=3.571
NC_035094.1	4746788	.	G	C	.	.	MAF_INRAE=10.833;MAF_USDA=28.824
NC_035094.1	4746832	.	C	T	.	.	MAF_USDA=3.012
NC_035094.1	4746851	.	G	T	.	.	MAF_INRAE=41.139;MAF_USDA=43.529
NC_035094.1	4746871	.	C	T	.	.	MAF_INRAE=9.167;MAF_USDA=27.647
NC_035094.1	4746914	.	C	T	.	.	MAF_INRAE=33.544;MAF_USDA=4.167
NC_035094.1	4746915	.	C	T	.	.	MAF_USDA=2.083
NC_035094.1	4746931	.	A	T	.	.	MAF_USDA=4.098
NC_035094.1	4746932	.	G	T	.	.	MAF_USDA=4.098
NC_035094.1	4746991	.	A	G	.	.	MAF_USDA=3.333
NC_035094.1	4747010	.	C	T	.	.	MAF_INRAE=9.167;MAF_USDA=27.647
NC_035094.1	4747028	.	G	A	.	.	MAF_USDA=7.059
NC_035094.1	4747033	.	A	T	.	.	MAF_INRAE=44.937;MAF_USDA=40.0
NC_035094.1	4747090	.	A	T	.	.	MAF_USDA=7.647
NC_035094.1	4747111	.	C	T	.	.	MAF_USDA=5.882
NC_035094.1	4747155	.	G	A	.	.	MAF_USDA=3.279
NC_035094.1	4747217	.	G	T	.	.	MAF_USDA=1.639
NC_035094.1	4747233	.	A	T	.	.	MAF_INRAE=9.167;MAF_USDA=35.417
NC_035094.1	4747237	.	G	T	.	.	MAF_INRAE=9.167
NC_035094.1	4747251	.	A	C	.	.	MAF_INRAE=9.167
NC_035094.1	4747304	.	A	G	.	.	MAF_USDA=2.941
NC_035094.1	4747310	.	T	C	.	.	MAF_INRAE=1.667;MAF_USDA=21.765
NC_035094.1	4747316	.	A	G	.	.	MAF_INRAE=1.667;MAF_USDA=21.765
NC_035094.1	4747331	.	G	A	.	.	MAF_USDA=3.279
NC_035094.1	4747364	.	C	T	.	.	MAF_USDA=3.529
NC_035094.1	4747376	.	A	C	.	.	MAF_USDA=2.083
NC_035094.1	4747391	.	A	C	.	.	MAF_INRAE=21.519
NC_035094.1	4747437	.	T	G	.	.	MAF_INRAE=34.81;MAF_USDA=8.824
NC_035094.1	4747462	.	A	T	.	.	MAF_INRAE=9.167;MAF_USDA=23.77
NC_035094.1	4747493	.	C	T	.	.	MAF_INRAE=5.263
NC_035094.1	4747591	.	G	A	.	.	MAF_INRAE=43.671;MAF_USDA=41.176
NC_035094.1	4747650	.	G	T	.	.	MAF_USDA=2.459
NC_035094.1	4747657	.	G	A	.	.	MAF_INRAE=13.924;MAF_USDA=14.118
NC_035094.1	4747681	.	T	C	.	.	MAF_INRAE=1.667;MAF_USDA=4.918
NC_035094.1	4747686	.	C	T	.	.	MAF_INRAE=5.263
NC_035094.1	4747731	.	C	T	.	.	MAF_USDA=8.333
NC_035094.1	4747825	.	C	T	.	.	MAF_INRAE=9.167;MAF_USDA=25.294
NC_035094.1	4747856	.	G	A	.	.	MAF_INRAE=9.167;MAF_USDA=25.294
NC_035094.1	4747894	.	C	T	.	.	MAF_INRAE=9.167;MAF_USDA=25.294
NC_035094.1	4747996	.	T	C	.	.	MAF_INRAE=9.167
NC_035094.1	4747997	.	G	A	.	.	MAF_INRAE=9.167
NC_035094.1	4748004	.	T	A	.	.	MAF_USDA=8.333
NC_035094.1	4748063	.	C	T	.	.	MAF_USDA=1.639
NC_035094.1	4748130	.	G	T	.	.	MAF_USDA=2.459
NC_035094.1	4748131	.	A	G	.	.	MAF_USDA=2.459
NC_035094.1	4748132	.	T	G	.	.	MAF_INRAE=9.167;MAF_USDA=25.294
NC_035094.1	4748133	.	T	C	.	.	MAF_USDA=2.459
NC_035094.1	4748142	.	T	C	.	.	MAF_INRAE=1.667;MAF_USDA=5.738
NC_035094.1	4748158	.	T	C	.	.	MAF_INRAE=9.167;MAF_USDA=26.471
NC_035094.1	4748191	.	G	C	.	.	MAF_USDA=6.25
NC_035094.1	4748253	.	T	C	.	.	MAF_INRAE=17.5;MAF_USDA=30.588
NC_035094.1	4748254	.	G	C	.	.	MAF_USDA=6.25
NC_035094.1	4748300	.	G	T	.	.	MAF_INRAE=9.167;MAF_USDA=24.706
NC_035094.1	4748305	.	C	A	.	.	MAF_INRAE=5.263;MAF_USDA=10.656
NC_035094.1	4748337	.	G	T	.	.	MAF_INRAE=13.924;MAF_USDA=8.235
NC_035094.1	4748344	.	T	A	.	.	MAF_USDA=6.557
NC_035094.1	4748423	.	A	T	.	.	MAF_INRAE=5.263
NC_035094.1	4748427	.	G	A	.	.	MAF_INRAE=5.263;MAF_USDA=2.459
NC_035094.1	4748467	.	A	T	.	.	MAF_USDA=1.639
NC_035094.1	4748517	.	C	A	.	.	MAF_USDA=10.588
NC_035094.1	4748556	.	A	C	.	.	MAF_USDA=2.941
NC_035094.1	4748568	.	C	T	.	.	MAF_INRAE=9.167;MAF_USDA=24.118
NC_035094.1	4748572	.	C	T	.	.	MAF_INRAE=9.167;MAF_USDA=24.118
NC_035094.1	4748618	.	A	T	.	.	MAF_USDA=5.738
NC_035094.1	4748705	.	C	T	.	.	MAF_USDA=1.639
NC_035094.1	4748748	.	A	C	.	.	MAF_USDA=7.647
NC_035094.1	4748775	.	G	A	.	.	MAF_USDA=1.639
NC_035094.1	4748792	.	T	G	.	.	MAF_INRAE=5.063
NC_035094.1	4748849	.	T	C	.	.	MAF_INRAE=13.924;MAF_USDA=13.529
NC_035094.1	4748853	.	T	C	.	.	MAF_USDA=1.639
NC_035094.1	4748856	.	T	C	.	.	MAF_INRAE=9.167;MAF_USDA=3.279
NC_035094.1	4748870	.	G	A	.	.	MAF_INRAE=33.544;MAF_USDA=19.412
NC_035094.1	4749040	.	C	T	.	.	MAF_INRAE=10.0;MAF_USDA=12.941
NC_035094.1	4749053	.	A	C	.	.	MAF_INRAE=43.333;MAF_USDA=27.381
NC_035094.1	4749082	.	G	A	.	.	MAF_INRAE=46.203;MAF_USDA=26.19
NC_035094.1	4749152	.	T	G	.	.	MAF_USDA=5.294
NC_035094.1	4749183	.	C	G	.	.	MAF_USDA=3.279
NC_035094.1	4749241	.	T	C	.	.	MAF_USDA=2.459
NC_035094.1	4749275	.	A	G	.	.	MAF_USDA=6.25
NC_035094.1	4749286	.	T	C	.	.	MAF_USDA=1.639
NC_035094.1	4749308	.	G	A	.	.	MAF_INRAE=15.0;MAF_USDA=27.059
NC_035094.1	4749431	.	G	T	.	.	MAF_USDA=2.459
NC_035094.1	4749448	.	A	T	.	.	MAF_USDA=1.639
NC_035094.1	4749479	.	C	T	.	.	MAF_INRAE=29.747;MAF_USDA=3.529
NC_035094.1	4749480	.	G	A	.	.	MAF_INRAE=13.924;MAF_USDA=14.118
NC_035094.1	4749504	.	G	A	.	.	MAF_USDA=7.059
NC_035094.1	4749514	.	T	G	.	.	MAF_USDA=2.941
NC_035094.1	4749569	.	C	A	.	.	MAF_USDA=1.639
NC_035094.1	4749588	.	G	T	.	.	MAF_INRAE=29.747;MAF_USDA=3.529
NC_035094.1	4749591	.	C	T	.	.	MAF_INRAE=34.177;MAF_USDA=10.417
NC_035094.1	4749593	.	A	C	.	.	MAF_INRAE=45.57;MAF_USDA=27.059
NC_035094.1	4749604	.	C	T	.	.	MAF_INRAE=15.833;MAF_USDA=28.235
NC_035094.1	4749665	.	C	T	.	.	MAF_INRAE=1.667;MAF_USDA=1.639
NC_035094.1	4749706	.	G	C	.	.	MAF_USDA=2.459
NC_035094.1	4749734	.	G	T	.	.	MAF_INRAE=15.0;MAF_USDA=27.059
NC_035094.1	4749738	.	A	G	.	.	MAF_USDA=1.639
NC_035094.1	4749774	.	C	T	.	.	MAF_USDA=8.235
NC_035094.1	4749819	.	G	A	.	.	MAF_INRAE=34.177;MAF_USDA=8.235
NC_035094.1	4749879	.	G	A	.	.	MAF_USDA=1.639
NC_035094.1	4749991	.	G	T	.	.	MAF_INRAE=1.667;MAF_USDA=4.918
NC_035094.1	4750031	.	A	G	.	.	MAF_USDA=6.25
NC_035094.1	4750039	.	G	A	.	.	MAF_USDA=5.294
NC_035094.1	4750050	.	G	A	.	.	MAF_INRAE=2.5
NC_035094.1	4750053	.	T	C	.	.	MAF_USDA=4.167
NC_035094.1	4750068	.	T	G	.	.	MAF_INRAE=28.481;MAF_USDA=3.529
NC_035094.1	4750109	.	A	C	.	.	MAF_INRAE=15.823;MAF_USDA=10.0
NC_035094.1	4750129	.	C	A	.	.	MAF_INRAE=34.177;MAF_USDA=9.412
NC_035094.1	4750133	.	T	A	.	.	MAF_USDA=6.557
NC_035094.1	4750150	.	A	C	.	.	MAF_INRAE=34.177;MAF_USDA=8.235
NC_035094.1	4750152	.	A	G	.	.	MAF_USDA=2.459
NC_035094.1	4750239	.	T	A	.	.	MAF_INRAE=33.333
NC_035094.1	4750328	.	C	G	.	.	MAF_USDA=1.639
NC_035094.1	4750350	.	C	T	.	.	MAF_INRAE=12.5
NC_035094.1	4750351	.	A	C	.	.	MAF_INRAE=12.5
NC_035094.1	4750380	.	A	G	.	.	MAF_INRAE=34.177;MAF_USDA=8.824
NC_035094.1	4750515	.	C	A	.	.	MAF_USDA=7.377
NC_035094.1	4750574	.	G	T	.	.	MAF_USDA=4.706
NC_035094.1	4750633	.	C	T	.	.	MAF_USDA=6.557
NC_035094.1	4750657	.	G	A	.	.	MAF_INRAE=33.544;MAF_USDA=8.235
NC_035094.1	4750771	.	G	A	.	.	MAF_INRAE=9.167;MAF_USDA=18.235
NC_035094.1	4750786	.	A	C	.	.	MAF_INRAE=33.333
NC_035094.1	4750788	.	A	C	.	.	MAF_INRAE=10.833
NC_035094.1	4750791	.	C	A	.	.	MAF_INRAE=15.833
NC_035094.1	4750798	.	A	T	.	.	MAF_INRAE=3.333;MAF_USDA=8.824
NC_035094.1	4750807	.	C	A	.	.	MAF_USDA=3.279
NC_035094.1	4750833	.	G	A	.	.	MAF_USDA=5.294
NC_035094.1	4750861	.	G	A	.	.	MAF_USDA=4.918
NC_035094.1	4750878	.	G	A	.	.	MAF_USDA=5.738
NC_035094.1	4750921	.	C	T	.	.	MAF_USDA=7.059
NC_035094.1	4750934	.	A	C	.	.	MAF_USDA=9.412
NC_035094.1	4750981	.	A	C	.	.	MAF_USDA=1.639
NC_035094.1	4751006	.	A	C	.	.	MAF_INRAE=33.333
NC_035094.1	4751121	.	T	G	.	.	MAF_USDA=7.5
NC_035094.1	4751243	.	G	C	.	.	MAF_USDA=37.5
NC_035094.1	4752304	.	C	T	.	.	MAF_USDA=3.333
NC_035094.1	4752443	.	G	A	.	.	MAF_USDA=4.098
NC_035094.1	4752448	.	G	A	.	.	MAF_USDA=4.098
NC_035094.1	4752451	.	C	T	.	.	MAF_USDA=27.647
NC_035094.1	4752476	.	G	A	.	.	MAF_USDA=1.639
NC_035094.1	4752588	.	C	A	.	.	MAF_USDA=1.639
NC_035094.1	4752592	.	C	T	.	.	MAF_INRAE=47.368;MAF_USDA=5.294
NC_035094.1	4752593	.	T	C	.	.	MAF_USDA=5.738
NC_035094.1	4752632	.	G	A	.	.	MAF_INRAE=5.263;MAF_USDA=6.557
NC_035094.1	4752640	.	C	A	.	.	MAF_USDA=5.882
NC_035094.1	4752649	.	C	T	.	.	MAF_USDA=1.639
NC_035094.1	4752739	.	A	G	.	.	MAF_INRAE=5.263;MAF_USDA=2.459
NC_035094.1	4752756	.	A	T	.	.	MAF_INRAE=30.0
NC_035094.1	4752764	.	T	A	.	.	MAF_INRAE=15.833;MAF_USDA=37.5
NC_035094.1	4752765	.	T	A	.	.	MAF_INRAE=18.333;MAF_USDA=44.512
NC_035094.1	4752810	.	A	T	.	.	MAF_INRAE=10.0;MAF_USDA=2.459
NC_035094.1	4752826	.	G	A	.	.	MAF_USDA=1.639
NC_035094.1	4752881	.	G	T	.	.	MAF_INRAE=1.667;MAF_USDA=4.918
NC_035094.1	4752902	.	A	T	.	.	MAF_INRAE=1.667;MAF_USDA=4.918
NC_035094.1	4753146	.	G	A	.	.	MAF_INRAE=32.911;MAF_USDA=4.706
NC_035094.1	4753162	.	C	T	.	.	MAF_USDA=1.639
NC_035094.1	4753193	.	C	A	.	.	MAF_USDA=2.459
NC_035094.1	4753317	.	T	A	.	.	MAF_INRAE=1.667;MAF_USDA=4.918
NC_035094.1	4753323	.	C	T	.	.	MAF_INRAE=27.5;MAF_USDA=7.059
NC_035094.1	4753325	.	C	T	.	.	MAF_USDA=13.529
NC_035094.1	4753358	.	G	A	.	.	MAF_INRAE=9.167;MAF_USDA=2.459
NC_035094.1	4753359	.	A	C	.	.	MAF_INRAE=4.167
NC_035094.1	4753411	.	C	A	.	.	MAF_USDA=5.738
NC_035094.1	4753530	.	T	G	.	.	MAF_INRAE=9.167;MAF_USDA=24.706
NC_035094.1	4753538	.	G	A	.	.	MAF_USDA=3.529
NC_035094.1	4753565	.	C	T	.	.	MAF_USDA=1.639
NC_035094.1	4753610	.	A	G	.	.	MAF_INRAE=20.0;MAF_USDA=42.353
NC_035094.1	4753646	.	TA	TC	.	.	MAF_USDA=4.167
NC_035094.1	4753647	.	A	C	.	.	MAF_INRAE=27.5
NC_035094.1	4753658	.	A	T	.	.	MAF_INRAE=9.167;MAF_USDA=1.639
NC_035094.1	4753671	.	G	A	.	.	MAF_USDA=4.918
NC_035094.1	4753696	.	G	A	.	.	MAF_USDA=1.639
NC_035094.1	4753722	.	G	A	.	.	MAF_INRAE=47.368;MAF_USDA=8.235
NC_035094.1	4753737	.	A	C	.	.	MAF_INRAE=5.263;MAF_USDA=2.459
NC_035094.1	4753752	.	G	A	.	.	MAF_INRAE=1.667;MAF_USDA=4.918
NC_035094.1	4753784	.	G	T	.	.	MAF_USDA=6.25
NC_035094.1	4753861	.	T	G	.	.	MAF_INRAE=5.696
NC_035094.1	4753871	.	T	G	.	.	MAF_USDA=2.353
NC_035094.1	4753873	.	A	T	.	.	MAF_USDA=8.824
NC_035094.1	4753876	.	G	T	.	.	MAF_USDA=4.706
NC_035094.1	4753877	.	A	G	.	.	MAF_INRAE=9.167;MAF_USDA=3.279
NC_035094.1	4754016	.	G	A	.	.	MAF_USDA=5.882
NC_035094.1	4754035	.	C	A	.	.	MAF_USDA=7.377
NC_035094.1	4754103	.	C	T	.	.	MAF_INRAE=5.263
NC_035094.1	4754126	.	G	T	.	.	MAF_INRAE=21.519;MAF_USDA=43.75
NC_035094.1	4754192	.	G	A	.	.	MAF_INRAE=13.924;MAF_USDA=7.059
NC_035094.1	4754214	.	C	T	.	.	MAF_INRAE=5.263
NC_035094.1	4754225	.	T	C	.	.	MAF_INRAE=34.177;MAF_USDA=5.294
NC_035094.1	4754236	.	T	C	.	.	MAF_USDA=10.0
NC_035094.1	4754258	.	T	C	.	.	MAF_INRAE=1.667;MAF_USDA=5.738
NC_035094.1	4754348	.	T	G	.	.	MAF_INRAE=33.544;MAF_USDA=25.294
NC_035094.1	4754353	.	C	T	.	.	MAF_INRAE=5.263;MAF_USDA=4.918
NC_035094.1	4754408	.	T	C	.	.	MAF_USDA=4.098
NC_035094.1	4754410	.	G	C	.	.	MAF_USDA=5.882
NC_035094.1	4754446	.	T	A	.	.	MAF_USDA=7.647
NC_035094.1	4754513	.	C	T	.	.	MAF_USDA=4.098
NC_035094.1	4754521	.	A	C	.	.	MAF_INRAE=22.152;MAF_USDA=40.588
NC_035094.1	4754556	.	C	T	.	.	MAF_USDA=4.918
NC_035094.1	4754562	.	T	C	.	.	MAF_USDA=4.918
NC_035094.1	4754637	.	T	G	.	.	MAF_INRAE=5.263;MAF_USDA=2.459
NC_035094.1	4754674	.	T	A	.	.	MAF_INRAE=5.263;MAF_USDA=2.459
NC_035094.1	4754707	.	G	A	.	.	MAF_USDA=1.639
NC_035094.1	4754803	.	T	A	.	.	MAF_INRAE=5.263;MAF_USDA=2.459
NC_035094.1	4754827	.	A	G	.	.	MAF_INRAE=5.263;MAF_USDA=4.918
NC_035094.1	4755180	.	A	G	.	.	MAF_USDA=2.459
NC_035094.1	4755188	.	C	T	.	.	MAF_INRAE=33.544;MAF_USDA=18.824
NC_035094.1	4755190	.	G	C	.	.	MAF_INRAE=30.38;MAF_USDA=24.706
NC_035094.1	4755274	.	ACAT	ACAA	.	.	MAF_USDA=25.0
NC_035094.1	4755528	.	C	T	.	.	MAF_USDA=7.059
NC_035094.1	4756627	.	G	A	.	.	MAF_INRAE=2.632;MAF_USDA=12.941
NC_035094.1	4756633	.	T	C	.	.	MAF_INRAE=2.632;MAF_USDA=18.824
NC_035094.1	4756639	.	G	T	.	.	MAF_USDA=8.333
NC_035094.1	4756653	.	A	G	.	.	MAF_USDA=4.098
NC_035094.1	4756661	.	T	G	.	.	MAF_INRAE=2.632;MAF_USDA=14.118
NC_035094.1	4756712	.	T	G	.	.	MAF_INRAE=47.368;MAF_USDA=36.471
NC_035094.1	4756727	.	T	G	.	.	MAF_INRAE=47.368;MAF_USDA=8.235
NC_035094.1	4756730	.	T	C	.	.	MAF_USDA=4.706
NC_035094.1	4756737	.	A	T	.	.	MAF_INRAE=47.368;MAF_USDA=8.235
NC_035094.1	4756751	.	C	A	.	.	MAF_INRAE=47.368;MAF_USDA=4.167
NC_035094.1	4756799	.	G	T	.	.	MAF_USDA=4.098
NC_035094.1	4756807	.	A	G	.	.	MAF_INRAE=47.368
NC_035094.1	4757004	.	T	G	.	.	MAF_USDA=4.918
NC_035094.1	4757034	.	C	T	.	.	MAF_INRAE=48.101;MAF_USDA=35.294
NC_035094.1	4757065	.	C	A	.	.	MAF_USDA=7.059
NC_035094.1	4757145	.	C	T	.	.	MAF_USDA=6.471
NC_035094.1	4757173	.	T	C	.	.	MAF_USDA=1.639
NC_035094.1	4757288	.	T	G	.	.	MAF_USDA=3.279
NC_035094.1	4757291	.	C	T	.	.	MAF_INRAE=13.924;MAF_USDA=7.647
NC_035094.1	4757299	.	C	A	.	.	MAF_INRAE=13.291;MAF_USDA=10.0
NC_035094.1	4757354	.	A	G	.	.	MAF_INRAE=14.167;MAF_USDA=4.098
NC_035094.1	4757356	.	A	G	.	.	MAF_INRAE=46.667;MAF_USDA=29.412
NC_035094.1	4757357	.	G	T	.	.	MAF_USDA=1.639
NC_035094.1	4757406	.	T	C	.	.	MAF_INRAE=46.203;MAF_USDA=29.167
NC_035094.1	4757599	.	T	C	.	.	MAF_USDA=1.639
NC_035094.1	4757604	.	G	A	.	.	MAF_INRAE=31.013;MAF_USDA=25.882
NC_035094.1	4757625	.	C	T	.	.	MAF_INRAE=29.747;MAF_USDA=3.529
NC_035094.1	4757730	.	T	C	.	.	MAF_USDA=1.639
NC_035094.1	4757820	.	G	A	.	.	MAF_USDA=2.459
NC_035094.1	4757853	.	T	G	.	.	MAF_INRAE=48.101;MAF_USDA=35.882
NC_035094.1	4757877	.	C	T	.	.	MAF_USDA=5.294
NC_035094.1	4757981	.	G	T	.	.	MAF_USDA=3.279
NC_035094.1	4757995	.	C	G	.	.	MAF_USDA=5.294
NC_035094.1	4758072	.	T	A	.	.	MAF_INRAE=32.911;MAF_USDA=17.647
NC_035094.1	4758089	.	G	T	.	.	MAF_USDA=3.279
NC_035094.1	4758183	.	C	A	.	.	MAF_USDA=4.098
NC_035094.1	4758186	.	C	T	.	.	MAF_USDA=11.176
NC_035094.1	4758203	.	G	T	.	.	MAF_INRAE=2.532;MAF_USDA=4.098
NC_035094.1	4758234	.	A	T	.	.	MAF_USDA=6.557
NC_035094.1	4758241	.	G	A	.	.	MAF_USDA=2.459
NC_035094.1	4758244	.	G	A	.	.	MAF_USDA=3.279
NC_035094.1	4758277	.	C	A	.	.	MAF_USDA=1.667
NC_035094.1	4758405	.	C	T	.	.	MAF_USDA=2.459
NC_035094.1	4758415	.	T	C	.	.	MAF_USDA=4.918
NC_035094.1	4758569	.	T	G	.	.	MAF_USDA=18.033
NC_035094.1	4758586	.	T	G	.	.	MAF_USDA=5.294
NC_035094.1	4758665	.	T	C	.	.	MAF_INRAE=9.167;MAF_USDA=3.279
NC_035094.1	4758743	.	G	C	.	.	MAF_INRAE=3.333
NC_035094.1	4758770	.	G	C	.	.	MAF_USDA=2.459
NC_035094.1	4758871	.	C	T	.	.	MAF_INRAE=10.833
NC_035094.1	4758896	.	A	T	.	.	MAF_INRAE=16.667;MAF_USDA=16.667
NC_035094.1	4758920	.	C	T	.	.	MAF_USDA=5.294
NC_035094.1	4759045	.	G	T	.	.	MAF_INRAE=3.333
NC_035094.1	4759074	.	A	G	.	.	MAF_INRAE=1.667;MAF_USDA=2.459
NC_035094.1	4759137	.	T	C	.	.	MAF_INRAE=34.177;MAF_USDA=7.647
NC_035094.1	4759167	.	A	G	.	.	MAF_INRAE=48.101;MAF_USDA=37.647
NC_035094.1	4759172	.	G	A	.	.	MAF_INRAE=10.526;MAF_USDA=1.765
NC_035094.1	4759199	.	G	T	.	.	MAF_INRAE=48.101;MAF_USDA=38.824
NC_035094.1	4759495	.	A	G	.	.	MAF_INRAE=48.101;MAF_USDA=36.905
NC_035094.1	4759645	.	A	G	.	.	MAF_INRAE=44.937;MAF_USDA=44.118
NC_035094.1	4759683	.	T	G	.	.	MAF_USDA=2.459
NC_035094.1	4759712	.	C	T	.	.	MAF_INRAE=5.263;MAF_USDA=4.098
NC_035094.1	4759923	.	G	A	.	.	MAF_USDA=1.639
NC_035094.1	4759958	.	A	T	.	.	MAF_USDA=1.639
NC_035094.1	4759979	.	G	A	.	.	MAF_USDA=39.583
NC_035094.1	4759981	.	C	T	.	.	MAF_USDA=3.571
NC_035094.1	4759987	.	A	T	.	.	MAF_USDA=37.059
NC_035094.1	4760011	.	T	C	.	.	MAF_USDA=4.706
NC_035094.1	4760038	.	G	A	.	.	MAF_INRAE=34.177;MAF_USDA=20.0
NC_035094.1	4760054	.	A	G	.	.	MAF_INRAE=26.316;MAF_USDA=39.881
NC_035094.1	4760253	.	A	C	.	.	MAF_USDA=5.294
NC_035094.1	4760331	.	G	C	.	.	MAF_USDA=4.118
NC_035094.1	4760395	.	C	T	.	.	MAF_INRAE=17.722;MAF_USDA=7.377
NC_035094.1	4760398	.	G	A	.	.	MAF_USDA=1.639
NC_035094.1	4760400	.	A	G	.	.	MAF_INRAE=22.152;MAF_USDA=48.235
NC_035094.1	4760457	.	G	C	.	.	MAF_INRAE=21.519;MAF_USDA=39.412
NC_035094.1	4760478	.	T	A	.	.	MAF_INRAE=34.177;MAF_USDA=8.824
NC_035094.1	4760643	.	A	G	.	.	MAF_INRAE=21.519;MAF_USDA=38.824
NC_035094.1	4760697	.	G	A	.	.	MAF_INRAE=33.544;MAF_USDA=7.647
NC_035094.1	4760715	.	T	A	.	.	MAF_USDA=3.279
NC_035094.1	4760720	.	T	A	.	.	MAF_USDA=2.459
NC_035094.1	4760829	.	T	C	.	.	MAF_USDA=1.639
NC_035094.1	4760847	.	T	C	.	.	MAF_USDA=4.706
NC_035094.1	4760908	.	C	T	.	.	MAF_USDA=5.294
NC_035094.1	4760924	.	A	C	.	.	MAF_USDA=1.639
NC_035094.1	4760935	.	T	A	.	.	MAF_USDA=8.333
NC_035094.1	4760969	.	T	C	.	.	MAF_USDA=4.098
NC_035094.1	4760996	.	A	T	.	.	MAF_INRAE=29.747;MAF_USDA=3.529
NC_035094.1	4761007	.	G	T	.	.	MAF_INRAE=29.747;MAF_USDA=3.529
NC_035094.1	4761032	.	T	C	.	.	MAF_USDA=5.294
NC_035094.1	4761061	.	A	C	.	.	MAF_INRAE=32.911;MAF_USDA=12.5
NC_035094.1	4761192	.	G	A	.	.	MAF_USDA=5.882
NC_035094.1	4761225	.	G	A	.	.	MAF_USDA=4.918
NC_035094.1	4761299	.	C	T	.	.	MAF_USDA=4.706
NC_035094.1	4761305	.	A	T	.	.	MAF_USDA=8.333
NC_035094.1	4761460	.	T	C	.	.	MAF_INRAE=34.81;MAF_USDA=17.059
NC_035094.1	4761491	.	A	G	.	.	MAF_INRAE=44.304;MAF_USDA=44.706
NC_035094.1	4761500	.	A	T	.	.	MAF_USDA=1.639
NC_035094.1	4761549	.	A	G	.	.	MAF_INRAE=34.81;MAF_USDA=17.059
NC_035094.1	4761589	.	A	G	.	.	MAF_INRAE=20.886;MAF_USDA=39.412
NC_035094.1	4761612	.	G	A	.	.	MAF_USDA=1.639
NC_035094.1	4761748	.	G	A	.	.	MAF_USDA=4.706
NC_035094.1	4761783	.	C	T	.	.	MAF_INRAE=34.177;MAF_USDA=8.235
NC_035094.1	4761788	.	T	C	.	.	MAF_INRAE=1.667;MAF_USDA=1.639
NC_035094.1	4761970	.	G	T	.	.	MAF_USDA=1.639
NC_035094.1	4762034	.	T	G	.	.	MAF_USDA=1.639
NC_035094.1	4762090	.	G	A	.	.	MAF_USDA=2.459
NC_035094.1	4762313	.	G	T	.	.	MAF_INRAE=5.263;MAF_USDA=1.639
NC_035094.1	4762318	.	G	A	.	.	MAF_USDA=1.639
NC_035094.1	4762371	.	G	T	.	.	MAF_USDA=2.459
NC_035094.1	4762412	.	C	A	.	.	MAF_INRAE=44.937;MAF_USDA=42.353
NC_035094.1	4762428	.	G	C	.	.	MAF_INRAE=17.5
NC_035094.1	4762443	.	A	T	.	.	MAF_INRAE=10.833
NC_035094.1	4762700	.	G	C	.	.	MAF_INRAE=8.333;MAF_USDA=6.557
NC_035094.1	4762724	.	T	A	.	.	MAF_USDA=1.639
NC_035094.1	4762798	.	G	A	.	.	MAF_USDA=2.941
NC_035094.1	4762829	.	T	C	.	.	MAF_INRAE=44.304;MAF_USDA=44.118
NC_035094.1	4762838	.	G	T	.	.	MAF_USDA=1.639
NC_035094.1	4762851	.	T	C	.	.	MAF_USDA=3.279
NC_035094.1	4762894	.	A	G	.	.	MAF_INRAE=20.886;MAF_USDA=37.059
NC_035094.1	4762910	.	C	T	.	.	MAF_INRAE=9.167;MAF_USDA=8.197
NC_035094.1	4762924	.	A	G	.	.	MAF_USDA=18.235
NC_035094.1	4762934	.	G	T	.	.	MAF_INRAE=10.833
NC_035094.1	4762960	.	C	G	.	.	MAF_INRAE=2.532;MAF_USDA=5.738
NC_035094.1	4763000	.	T	G	.	.	MAF_INRAE=34.177;MAF_USDA=17.647
NC_035094.1	4763010	.	A	T	.	.	MAF_INRAE=44.304;MAF_USDA=41.176
NC_035094.1	4763093	.	C	T	.	.	MAF_INRAE=5.263
NC_035094.1	4763106	.	C	A	.	.	MAF_INRAE=34.177;MAF_USDA=21.176
NC_035094.1	4763347	.	C	G	.	.	MAF_USDA=1.639
NC_035094.1	4763366	.	G	A	.	.	MAF_USDA=4.706
NC_035094.1	4763414	.	G	A	.	.	MAF_USDA=1.639
NC_035094.1	4763466	.	A	G	.	.	MAF_USDA=1.639
NC_035094.1	4763495	.	G	T	.	.	MAF_INRAE=13.924;MAF_USDA=9.412
NC_035094.1	4763510	.	A	C	.	.	MAF_INRAE=2.532;MAF_USDA=4.918
NC_035094.1	4763846	.	G	A	.	.	MAF_INRAE=3.333;MAF_USDA=3.529
NC_035094.1	4763885	.	C	T	.	.	MAF_USDA=4.098
NC_035094.1	4763963	.	C	A	.	.	MAF_USDA=5.294
NC_035094.1	4764074	.	G	A	.	.	MAF_INRAE=20.886;MAF_USDA=39.412
NC_035094.1	4764085	.	A	G	.	.	MAF_INRAE=20.886;MAF_USDA=39.412
NC_035094.1	4764115	.	T	C	.	.	MAF_USDA=1.639
NC_035094.1	4764266	.	T	C	.	.	MAF_INRAE=10.833
NC_035094.1	4764318	.	G	A	.	.	MAF_USDA=2.459
NC_035094.1	4764321	.	G	T	.	.	MAF_INRAE=3.333
NC_035094.1	4764344	.	G	C	.	.	MAF_INRAE=44.304;MAF_USDA=40.0
NC_035094.1	4764380	.	G	A	.	.	MAF_USDA=4.098
NC_035094.1	4764415	.	G	A	.	.	MAF_INRAE=2.532;MAF_USDA=4.918
NC_035094.1	4764432	.	C	A	.	.	MAF_USDA=1.639
NC_035094.1	4764470	.	G	T	.	.	MAF_INRAE=11.392
NC_035094.1	4764525	.	C	A	.	.	MAF_INRAE=15.833;MAF_USDA=11.176
NC_035094.1	4764565	.	A	C	.	.	MAF_USDA=7.647
NC_035094.1	4764578	.	C	T	.	.	MAF_USDA=1.639
NC_035094.1	4764691	.	C	A	.	.	MAF_INRAE=9.167;MAF_USDA=3.279
NC_035094.1	4764772	.	T	A	.	.	MAF_INRAE=34.177;MAF_USDA=9.412
NC_035094.1	4764776	.	T	A	.	.	MAF_INRAE=2.532;MAF_USDA=4.098
NC_035094.1	4764851	.	A	G	.	.	MAF_USDA=4.706
NC_035094.1	4764901	.	C	T	.	.	MAF_USDA=1.639
NC_035094.1	4764938	.	T	G	.	.	MAF_USDA=2.353
NC_035094.1	4764991	.	T	C	.	.	MAF_INRAE=12.658;MAF_USDA=4.098
NC_035094.1	4765180	.	G	A	.	.	MAF_USDA=5.294
NC_035094.1	4765203	.	T	C	.	.	MAF_INRAE=14.167;MAF_USDA=8.824
NC_035094.1	4765276	.	T	A	.	.	MAF_USDA=2.459
NC_035094.1	4765335	.	A	T	.	.	MAF_USDA=5.294
NC_035094.1	4765399	.	T	A	.	.	MAF_USDA=1.639
NC_035094.1	4765425	.	A	C	.	.	MAF_USDA=3.279
NC_035094.1	4765491	.	C	A	.	.	MAF_USDA=1.639
NC_035094.1	4765551	.	T	C	.	.	MAF_INRAE=33.544;MAF_USDA=28.824
NC_035094.1	4765563	.	G	A	.	.	MAF_INRAE=15.19
NC_035094.1	4765623	.	G	A	.	.	MAF_INRAE=15.0;MAF_USDA=13.529
NC_035094.1	4765628	.	G	C	.	.	MAF_USDA=5.294
NC_035094.1	4765754	.	C	T	.	.	MAF_INRAE=12.658;MAF_USDA=3.279
NC_035094.1	4765756	.	C	T	.	.	MAF_INRAE=32.911;MAF_USDA=29.412
NC_035094.1	4765770	.	C	T	.	.	MAF_INRAE=5.263;MAF_USDA=1.639
NC_035094.1	4765783	.	C	T	.	.	MAF_USDA=1.639
NC_035094.1	4765807	.	G	A	.	.	MAF_USDA=6.557
NC_035094.1	4765858	.	A	C	.	.	MAF_INRAE=34.177;MAF_USDA=10.0
NC_035094.1	4765870	.	T	A	.	.	MAF_USDA=1.639
NC_035094.1	4765897	.	T	A	.	.	MAF_INRAE=9.167;MAF_USDA=6.557
NC_035094.1	4765909	.	G	A	.	.	MAF_USDA=1.639
NC_035094.1	4765920	.	G	A	.	.	MAF_USDA=6.471
NC_035094.1	4765935	.	C	T	.	.	MAF_USDA=4.098
NC_035094.1	4765999	.	T	C	.	.	MAF_USDA=10.417
NC_035094.1	4766067	.	A	T	.	.	MAF_INRAE=29.747;MAF_USDA=8.333
NC_035094.1	4766101	.	C	T	.	.	MAF_INRAE=33.544;MAF_USDA=8.235
NC_035094.1	4766143	.	C	G	.	.	MAF_USDA=27.647
NC_035094.1	4766147	.	G	T	.	.	MAF_USDA=25.882
NC_035094.1	4766152	.	A	G	.	.	MAF_USDA=10.588
NC_035094.1	4767119	.	C	G	.	.	MAF_USDA=45.833
NC_035094.1	4767121	.	T	A	.	.	MAF_USDA=43.75
NC_035094.1	4767247	.	T	C	.	.	MAF_USDA=6.25
NC_035094.1	4767328	.	C	T	.	.	MAF_USDA=8.333
NC_035094.1	4767329	.	A	G	.	.	MAF_INRAE=36.709;MAF_USDA=35.417
NC_035094.1	4767334	.	C	A	.	.	MAF_USDA=1.639
NC_035094.1	4767345	.	A	T	.	.	MAF_USDA=2.459
NC_035094.1	4767355	.	C	A	.	.	MAF_USDA=4.098
NC_035094.1	4767372	.	G	A	.	.	MAF_USDA=1.639
NC_035094.1	4767456	.	T	C	.	.	MAF_USDA=4.098
NC_035094.1	4767516	.	G	A	.	.	MAF_INRAE=3.333
NC_035094.1	4767563	.	C	A	.	.	MAF_USDA=3.279
NC_035094.1	4767577	.	G	A	.	.	MAF_INRAE=26.582;MAF_USDA=24.706
NC_035094.1	4767610	.	T	C	.	.	MAF_INRAE=32.911;MAF_USDA=8.824
NC_035094.1	4767624	.	C	T	.	.	MAF_USDA=2.459
NC_035094.1	4767630	.	G	T	.	.	MAF_INRAE=1.667;MAF_USDA=21.176
NC_035094.1	4767631	.	T	C	.	.	MAF_INRAE=40.506;MAF_USDA=32.941
NC_035094.1	4767796	.	C	G	.	.	MAF_INRAE=29.114;MAF_USDA=4.118
NC_035094.1	4767797	.	A	C	.	.	MAF_USDA=1.639
NC_035094.1	4767823	.	A	G	.	.	MAF_INRAE=14.167;MAF_USDA=8.824
NC_035094.1	4767825	.	G	T	.	.	MAF_INRAE=29.114;MAF_USDA=4.706
NC_035094.1	4767856	.	A	C	.	.	MAF_USDA=32.353
NC_035094.1	4767857	.	G	T	.	.	MAF_USDA=32.353
NC_035094.1	4767864	.	A	G	.	.	MAF_INRAE=1.667
NC_035094.1	4768006	.	C	T	.	.	MAF_USDA=4.918
NC_035094.1	4768010	.	G	A	.	.	MAF_USDA=5.294
NC_035094.1	4768026	.	A	G	.	.	MAF_INRAE=14.557;MAF_USDA=8.824
NC_035094.1	4768065	.	T	A	.	.	MAF_USDA=2.459
NC_035094.1	4768186	.	G	A	.	.	MAF_USDA=4.918
NC_035094.1	4768227	.	A	C	.	.	MAF_INRAE=29.114;MAF_USDA=8.333
NC_035094.1	4768266	.	C	A	.	.	MAF_USDA=4.098
NC_035094.1	4768272	.	T	A	.	.	MAF_INRAE=29.747;MAF_USDA=4.706
NC_035094.1	4768282	.	T	A	.	.	MAF_USDA=12.5
NC_035094.1	4768283	.	T	G	.	.	MAF_USDA=12.5
NC_035094.1	4768284	.	G	A	.	.	MAF_USDA=12.5
NC_035094.1	4768295	.	T	C	.	.	MAF_USDA=12.5
NC_035094.1	4768296	.	C	A	.	.	MAF_USDA=12.5
NC_035094.1	4768297	.	T	A	.	.	MAF_USDA=12.5
NC_035094.1	4768344	.	C	T	.	.	MAF_USDA=1.667
NC_035094.1	4768356	.	T	C	.	.	MAF_USDA=2.459
NC_035094.1	4768445	.	T	C	.	.	MAF_INRAE=10.833;MAF_USDA=10.588
NC_035094.1	4768456	.	C	T	.	.	MAF_USDA=8.333
NC_035094.1	4768598	.	T	G	.	.	MAF_INRAE=29.747;MAF_USDA=4.706
NC_035094.1	4768624	.	G	A	.	.	MAF_INRAE=14.167;MAF_USDA=10.588
NC_035094.1	4768662	.	C	T	.	.	MAF_INRAE=34.81;MAF_USDA=7.647
NC_035094.1	4768896	.	T	C	.	.	MAF_INRAE=13.291;MAF_USDA=8.235
NC_035094.1	4768940	.	T	A	.	.	MAF_INRAE=29.747;MAF_USDA=4.706
NC_035094.1	4768980	.	G	A	.	.	MAF_INRAE=2.532;MAF_USDA=4.098
NC_035094.1	4769026	.	A	C	.	.	MAF_USDA=25.294
NC_035094.1	4769079	.	G	A	.	.	MAF_USDA=6.471
NC_035094.1	4769155	.	G	A	.	.	MAF_USDA=2.459
NC_035094.1	4769300	.	T	C	.	.	MAF_INRAE=1.667;MAF_USDA=22.951
NC_035094.1	4769320	.	G	A	.	.	MAF_USDA=5.294
NC_035094.1	4769361	.	A	G	.	.	MAF_USDA=15.882
NC_035094.1	4769377	.	A	G	.	.	MAF_USDA=2.459
NC_035094.1	4769432	.	C	G	.	.	MAF_USDA=2.941
NC_035094.1	4769441	.	C	A	.	.	MAF_INRAE=13.333
NC_035094.1	4769445	.	T	C	.	.	MAF_INRAE=12.5
NC_035094.1	4769472	.	A	C	.	.	MAF_USDA=4.918
NC_035094.1	4769473	.	C	A	.	.	MAF_USDA=5.738
NC_035094.1	4769501	.	T	C	.	.	MAF_INRAE=18.333;MAF_USDA=14.706
NC_035094.1	4769502	.	A	C	.	.	MAF_INRAE=18.333;MAF_USDA=14.706
NC_035094.1	4769508	.	C	T	.	.	MAF_INRAE=18.333;MAF_USDA=14.118
NC_035094.1	4769528	.	C	T	.	.	MAF_INRAE=20.253;MAF_USDA=12.941
NC_035094.1	4769603	.	T	G	.	.	MAF_INRAE=13.333;MAF_USDA=19.412
NC_035094.1	4769766	.	G	A	.	.	MAF_INRAE=15.0;MAF_USDA=30.952
NC_035094.1	4769772	.	C	T	.	.	MAF_INRAE=13.333;MAF_USDA=9.524
NC_035094.1	4769887	.	G	A	.	.	MAF_USDA=2.459
NC_035094.1	4769971	.	C	A	.	.	MAF_USDA=4.118
NC_035094.1	4769978	.	G	C	.	.	MAF_USDA=5.294
NC_035094.1	4770013	.	A	T	.	.	MAF_USDA=16.471
NC_035094.1	4770014	.	C	A	.	.	MAF_USDA=5.294
NC_035094.1	4770015	.	A	T	.	.	MAF_INRAE=1.667;MAF_USDA=5.738
NC_035094.1	4770063	.	C	T	.	.	MAF_INRAE=33.544;MAF_USDA=8.235
NC_035094.1	4770086	.	C	T	.	.	MAF_USDA=4.167
NC_035094.1	4770092	.	AATATATG	AATATATA	.	.	MAF_USDA=16.667
NC_035094.1	4770099	.	G	A	.	.	MAF_USDA=19.492
NC_035094.1	4770214	.	G	A	.	.	MAF_USDA=4.098
NC_035094.1	4770232	.	G	T	.	.	MAF_USDA=4.098
NC_035094.1	4770242	.	G	T	.	.	MAF_USDA=4.098
NC_035094.1	4770315	.	T	G	.	.	MAF_USDA=3.279
NC_035094.1	4770361	.	T	G	.	.	MAF_INRAE=33.544;MAF_USDA=8.824
NC_035094.1	4770376	.	T	A	.	.	MAF_INRAE=44.304;MAF_USDA=40.588
NC_035094.1	4770442	.	T	C	.	.	MAF_INRAE=14.167;MAF_USDA=9.412
NC_035094.1	4770446	.	G	A	.	.	MAF_INRAE=34.177;MAF_USDA=8.824
NC_035094.1	4770497	.	G	A	.	.	MAF_USDA=4.118
NC_035094.1	4770577	.	C	T	.	.	MAF_USDA=5.882
NC_035094.1	4770588	.	G	A	.	.	MAF_INRAE=21.519;MAF_USDA=15.294
NC_035094.1	4770593	.	A	C	.	.	MAF_INRAE=21.519;MAF_USDA=18.235
NC_035094.1	4770611	.	C	A	.	.	MAF_USDA=3.279
NC_035094.1	4770615	.	T	C	.	.	MAF_INRAE=21.519;MAF_USDA=14.706
NC_035094.1	4770664	.	C	A	.	.	MAF_INRAE=34.177;MAF_USDA=7.647
NC_035094.1	4770819	.	C	T	.	.	MAF_USDA=43.75
NC_035094.1	4770828	.	C	A	.	.	MAF_USDA=5.294
NC_035094.1	4770829	.	A	G	.	.	MAF_USDA=5.294
NC_035094.1	4770858	.	A	T	.	.	MAF_USDA=19.412
NC_035094.1	4770877	.	T	A	.	.	MAF_INRAE=21.519;MAF_USDA=14.706
NC_035094.1	4770982	.	T	C	.	.	MAF_USDA=1.639
NC_035094.1	4771044	.	C	A	.	.	MAF_INRAE=3.333
NC_035094.1	4771057	.	C	A	.	.	MAF_INRAE=34.177;MAF_USDA=8.824
NC_035094.1	4771103	.	G	A	.	.	MAF_INRAE=33.544;MAF_USDA=8.824
NC_035094.1	4771172	.	C	T	.	.	MAF_USDA=2.459
NC_035094.1	4771206	.	A	C	.	.	MAF_USDA=1.765
NC_035094.1	4771252	.	C	A	.	.	MAF_INRAE=34.177;MAF_USDA=8.824
NC_035094.1	4771272	.	T	G	.	.	MAF_INRAE=32.278;MAF_USDA=7.647
NC_035094.1	4771295	.	A	G	.	.	MAF_USDA=5.294
NC_035094.1	4771316	.	T	C	.	.	MAF_INRAE=5.263;MAF_USDA=2.459
NC_035094.1	4771362	.	C	A	.	.	MAF_USDA=7.059
NC_035094.1	4771422	.	C	A	.	.	MAF_INRAE=34.177;MAF_USDA=8.235
NC_035094.1	4771431	.	C	A	.	.	MAF_INRAE=2.532;MAF_USDA=3.279
NC_035094.1	4771715	.	T	A	.	.	MAF_INRAE=34.177;MAF_USDA=7.647
NC_035094.1	4771796	.	C	T	.	.	MAF_USDA=2.083
NC_035094.1	4771867	.	C	T	.	.	MAF_USDA=2.941
NC_035094.1	4771971	.	T	C	.	.	MAF_INRAE=1.667;MAF_USDA=2.459
NC_035094.1	4772133	.	C	A	.	.	MAF_USDA=3.279
NC_035094.1	4772172	.	G	A	.	.	MAF_USDA=4.118
NC_035094.1	4772218	.	T	A	.	.	MAF_USDA=5.882
NC_035094.1	4772234	.	G	A	.	.	MAF_INRAE=29.747;MAF_USDA=4.118
NC_035094.1	4772473	.	G	A	.	.	MAF_INRAE=34.177
NC_035094.1	4772474	.	A	T	.	.	MAF_USDA=4.706
NC_035094.1	4772483	.	T	A	.	.	MAF_USDA=5.294
NC_035094.1	4772523	.	A	C	.	.	MAF_USDA=2.459
NC_035094.1	4772659	.	T	G	.	.	MAF_INRAE=30.833;MAF_USDA=18.235
NC_035094.1	4772958	.	G	T	.	.	MAF_INRAE=10.0
NC_035094.1	4773068	.	A	G	.	.	MAF_INRAE=37.975;MAF_USDA=4.706
NC_035094.1	4773113	.	G	T	.	.	MAF_INRAE=37.975;MAF_USDA=4.706
NC_035094.1	4773121	.	C	T	.	.	MAF_USDA=2.941
NC_035094.1	4773136	.	C	A	.	.	MAF_INRAE=44.304;MAF_USDA=40.0
NC_035094.1	4773209	.	C	A	.	.	MAF_USDA=5.882
NC_035094.1	4773248	.	T	A	.	.	MAF_USDA=8.333
NC_035094.1	4773249	.	T	A	.	.	MAF_USDA=10.417
NC_035094.1	4773250	.	T	A	.	.	MAF_USDA=12.5
NC_035094.1	4773394	.	T	C	.	.	MAF_USDA=6.557
NC_035094.1	4773600	.	C	A	.	.	MAF_INRAE=33.544;MAF_USDA=8.824
NC_035094.1	4773648	.	T	C	.	.	MAF_USDA=1.639
NC_035094.1	4773669	.	T	G	.	.	MAF_INRAE=5.0;MAF_USDA=29.412
NC_035094.1	4773691	.	A	G	.	.	MAF_USDA=5.294
NC_035094.1	4773807	.	A	G	.	.	MAF_USDA=14.118
NC_035094.1	4773881	.	A	T	.	.	MAF_USDA=1.639
NC_035094.1	4774207	.	G	A	.	.	MAF_INRAE=3.333;MAF_USDA=8.235
NC_035094.1	4774273	.	G	T	.	.	MAF_INRAE=1.667;MAF_USDA=27.083
NC_035094.1	4774308	.	T	G	.	.	MAF_USDA=10.417
NC_035094.1	4774396	.	C	T	.	.	MAF_USDA=5.294
NC_035094.1	4774517	.	C	G	.	.	MAF_USDA=13.529
NC_035094.1	4774523	.	T	G	.	.	MAF_USDA=4.098
NC_035094.1	4774584	.	A	C	.	.	MAF_USDA=4.706
NC_035094.1	4774661	.	G	A	.	.	MAF_INRAE=34.177;MAF_USDA=7.647
NC_035094.1	4774725	.	G	A	.	.	MAF_USDA=1.765
NC_035094.1	4774755	.	G	A	.	.	MAF_USDA=5.882
NC_035094.1	4774757	.	G	A	.	.	MAF_USDA=5.882
NC_035094.1	4774768	.	C	T	.	.	MAF_USDA=4.706
NC_035094.1	4774785	.	T	A	.	.	MAF_USDA=15.294
NC_035094.1	4774793	.	T	G	.	.	MAF_INRAE=21.519;MAF_USDA=14.706
NC_035094.1	4774816	.	C	G	.	.	MAF_INRAE=5.0;MAF_USDA=35.882
NC_035094.1	4774834	.	A	T	.	.	MAF_INRAE=21.519;MAF_USDA=44.118
NC_035094.1	4774852	.	T	C	.	.	MAF_USDA=5.294
NC_035094.1	4774911	.	C	T	.	.	MAF_USDA=2.459
NC_035094.1	4775011	.	C	T	.	.	MAF_USDA=15.882
NC_035094.1	4775019	.	C	T	.	.	MAF_USDA=1.639
NC_035094.1	4775035	.	G	A	.	.	MAF_USDA=1.639
NC_035094.1	4775037	.	T	A	.	.	MAF_INRAE=29.747;MAF_USDA=3.529
NC_035094.1	4775059	.	T	C	.	.	MAF_INRAE=34.177;MAF_USDA=7.647
NC_035094.1	4775082	.	G	A	.	.	MAF_INRAE=5.0;MAF_USDA=30.0
NC_035094.1	4775131	.	G	A	.	.	MAF_USDA=10.417
NC_035094.1	4775196	.	C	A	.	.	MAF_INRAE=1.667;MAF_USDA=20.588
NC_035094.1	4775214	.	A	G	.	.	MAF_USDA=5.294
NC_035094.1	4775215	.	A	C	.	.	MAF_INRAE=5.696
NC_035094.1	4775227	.	A	C	.	.	MAF_USDA=3.279
NC_035094.1	4775231	.	A	T	.	.	MAF_USDA=5.294
NC_035094.1	4775371	.	G	A	.	.	MAF_USDA=4.118
NC_035094.1	4775383	.	A	T	.	.	MAF_INRAE=38.608;MAF_USDA=46.471
NC_035094.1	4775388	.	A	C	.	.	MAF_INRAE=20.886;MAF_USDA=19.412
NC_035094.1	4775397	.	A	C	.	.	MAF_INRAE=5.063;MAF_USDA=44.706
NC_035094.1	4775398	.	G	A	.	.	MAF_INRAE=45.0;MAF_USDA=17.059
NC_035094.1	4775406	.	A	C	.	.	MAF_INRAE=5.833;MAF_USDA=45.882
NC_035094.1	4775419	.	G	A	.	.	MAF_USDA=2.459
NC_035094.1	4775420	.	C	A	.	.	MAF_USDA=2.459
NC_035094.1	4775421	.	G	A	.	.	MAF_USDA=1.639
NC_035094.1	4775472	.	G	A	.	.	MAF_USDA=5.294
NC_035094.1	4775577	.	A	G	.	.	MAF_INRAE=41.667
NC_035094.1	4775842	.	A	T	.	.	MAF_INRAE=40.506;MAF_USDA=28.824
NC_035094.1	4775851	.	G	A	.	.	MAF_INRAE=34.177;MAF_USDA=8.824
NC_035094.1	4775858	.	C	T	.	.	MAF_USDA=2.353
NC_035094.1	4775919	.	G	T	.	.	MAF_INRAE=5.263
NC_035094.1	4775949	.	G	A	.	.	MAF_INRAE=46.203;MAF_USDA=31.765
NC_035094.1	4775965	.	T	G	.	.	MAF_INRAE=50.0;MAF_USDA=23.529
NC_035094.1	4776022	.	A	T	.	.	MAF_USDA=8.824
NC_035094.1	4776023	.	C	T	.	.	MAF_USDA=9.412
NC_035094.1	4776084	.	G	T	.	.	MAF_INRAE=3.333;MAF_USDA=10.588
NC_035094.1	4776147	.	T	C	.	.	MAF_INRAE=39.873;MAF_USDA=17.059
NC_035094.1	4776152	.	C	T	.	.	MAF_INRAE=39.873;MAF_USDA=17.059
NC_035094.1	4776186	.	A	T	.	.	MAF_USDA=8.333
NC_035094.1	4776310	.	T	C	.	.	MAF_INRAE=8.228;MAF_USDA=7.647
NC_035094.1	4776326	.	G	T	.	.	MAF_INRAE=5.263;MAF_USDA=4.098
NC_035094.1	4776355	.	G	T	.	.	MAF_USDA=1.639
NC_035094.1	4776373	.	G	A	.	.	MAF_USDA=1.639
NC_035094.1	4776377	.	A	C	.	.	MAF_USDA=5.294
NC_035094.1	4776381	.	T	C	.	.	MAF_USDA=6.25
NC_035094.1	4776441	.	A	T	.	.	MAF_INRAE=5.263
NC_035094.1	4776469	.	A	G	.	.	MAF_USDA=5.294
NC_035094.1	4776521	.	T	G	.	.	MAF_INRAE=34.177;MAF_USDA=7.059
NC_035094.1	4776523	.	G	A	.	.	MAF_INRAE=5.0;MAF_USDA=30.588
NC_035094.1	4776539	.	C	G	.	.	MAF_USDA=2.353
NC_035094.1	4776603	.	G	T	.	.	MAF_USDA=1.639
NC_035094.1	4776671	.	G	A	.	.	MAF_INRAE=5.696;MAF_USDA=21.765
NC_035094.1	4776683	.	A	G	.	.	MAF_USDA=4.098
NC_035094.1	4776695	.	A	T	.	.	MAF_USDA=1.639
NC_035094.1	4776742	.	G	A	.	.	MAF_USDA=1.639
NC_035094.1	4776800	.	C	T	.	.	MAF_INRAE=5.696;MAF_USDA=3.529
NC_035094.1	4776828	.	T	C	.	.	MAF_INRAE=34.177;MAF_USDA=7.647
NC_035094.1	4776845	.	A	G	.	.	MAF_USDA=1.765
NC_035094.1	4776922	.	A	G	.	.	MAF_INRAE=16.456;MAF_USDA=15.882
NC_035094.1	4776925	.	A	C	.	.	MAF_USDA=1.639
NC_035094.1	4776978	.	A	C	.	.	MAF_INRAE=36.709;MAF_USDA=11.176
NC_035094.1	4776991	.	T	G	.	.	MAF_INRAE=37.975;MAF_USDA=12.941
NC_035094.1	4776999	.	T	G	.	.	MAF_INRAE=37.975;MAF_USDA=12.353
NC_035094.1	4777000	.	C	T	.	.	MAF_INRAE=41.667;MAF_USDA=12.353
NC_035094.1	4777011	.	T	G	.	.	MAF_INRAE=37.975;MAF_USDA=14.286
NC_035094.1	4777052	.	C	T	.	.	MAF_USDA=1.639
NC_035094.1	4777075	.	C	T	.	.	MAF_USDA=12.5
NC_035094.1	4777160	.	C	G	.	.	MAF_USDA=5.294
NC_035094.1	4777227	.	G	A	.	.	MAF_INRAE=39.873;MAF_USDA=16.471
NC_035094.1	4777252	.	C	T	.	.	MAF_USDA=5.294
NC_035094.1	4777372	.	G	T	.	.	MAF_USDA=4.098
NC_035094.1	4777451	.	A	G	.	.	MAF_INRAE=4.167;MAF_USDA=29.412
NC_035094.1	4777458	.	T	A	.	.	MAF_INRAE=8.228;MAF_USDA=9.412
NC_035094.1	4777587	.	C	A	.	.	MAF_USDA=1.639
NC_035094.1	4777610	.	C	T	.	.	MAF_INRAE=23.333;MAF_USDA=6.471
NC_035094.1	4777611	.	A	G	.	.	MAF_INRAE=23.333;MAF_USDA=6.471
NC_035094.1	4777620	.	G	T	.	.	MAF_USDA=1.639
NC_035094.1	4777661	.	C	T	.	.	MAF_INRAE=28.333;MAF_USDA=6.471
NC_035094.1	4777673	.	T	G	.	.	MAF_USDA=1.639
NC_035094.1	4777700	.	A	G	.	.	MAF_INRAE=5.833
NC_035094.1	4777729	.	TGGGGGGA	TGGGGGGT	.	.	MAF_USDA=36.957
NC_035094.1	4777733	.	G	A	.	.	MAF_INRAE=40.506
NC_035094.1	4777736	.	A	T	.	.	MAF_INRAE=49.167
NC_035094.1	4777802	.	A	G	.	.	MAF_INRAE=47.468;MAF_USDA=30.0
NC_035094.1	4777842	.	G	A	.	.	MAF_INRAE=2.5;MAF_USDA=8.824
NC_035094.1	4777872	.	C	A	.	.	MAF_USDA=2.459
NC_035094.1	4777900	.	C	A	.	.	MAF_USDA=1.639
NC_035094.1	4777934	.	T	A	.	.	MAF_USDA=5.294
NC_035094.1	4777941	.	C	T	.	.	MAF_INRAE=49.167;MAF_USDA=42.353
NC_035094.1	4777947	.	T	C	.	.	MAF_INRAE=48.333;MAF_USDA=37.647
NC_035094.1	4777958	.	T	C	.	.	MAF_INRAE=48.333;MAF_USDA=36.471
NC_035094.1	4778061	.	T	G	.	.	MAF_INRAE=4.167;MAF_USDA=43.75
NC_035094.1	4778130	.	C	A	.	.	MAF_USDA=5.357
NC_035094.1	4778184	.	T	G	.	.	MAF_INRAE=10.759;MAF_USDA=14.583
NC_035094.1	4778188	.	G	A	.	.	MAF_USDA=12.5
NC_035094.1	4778232	.	A	G	.	.	MAF_INRAE=32.5;MAF_USDA=8.333
NC_035094.1	4778237	.	A	C	.	.	MAF_USDA=14.583
NC_035094.1	4778298	.	G	A	.	.	MAF_USDA=4.167
NC_035094.1	4778316	.	C	A	.	.	MAF_USDA=4.706
NC_035094.1	4778376	.	G	T	.	.	MAF_INRAE=39.873;MAF_USDA=25.882
NC_035094.1	4778378	.	T	A	.	.	MAF_USDA=4.706
NC_035094.1	4778429	.	T	C	.	.	MAF_USDA=2.353
NC_035094.1	4778454	.	A	G	.	.	MAF_INRAE=4.43
NC_035094.1	4778471	.	T	A	.	.	MAF_USDA=1.639
NC_035094.1	4778500	.	C	T	.	.	MAF_INRAE=1.667;MAF_USDA=2.459
NC_035094.1	4778510	.	G	C	.	.	MAF_USDA=2.459
NC_035094.1	4778520	.	C	G	.	.	MAF_USDA=1.639
NC_035094.1	4778532	.	T	C	.	.	MAF_USDA=16.471
NC_035094.1	4778586	.	T	A	.	.	MAF_INRAE=29.747;MAF_USDA=4.706
NC_035094.1	4778612	.	G	A	.	.	MAF_INRAE=41.139;MAF_USDA=12.941
NC_035094.1	4778615	.	A	G	.	.	MAF_INRAE=39.167;MAF_USDA=12.941
NC_035094.1	4778628	.	C	T	.	.	MAF_INRAE=41.139;MAF_USDA=34.706
NC_035094.1	4778744	.	T	A	.	.	MAF_USDA=5.294
NC_035094.1	4778772	.	C	T	.	.	MAF_USDA=5.882
NC_035094.1	4778776	.	C	A	.	.	MAF_USDA=2.459
NC_035094.1	4778790	.	G	T	.	.	MAF_INRAE=5.263;MAF_USDA=5.882
NC_035094.1	4778793	.	A	C	.	.	MAF_USDA=5.882
NC_035094.1	4778843	.	C	T	.	.	MAF_USDA=9.016
NC_035094.1	4778844	.	T	C	.	.	MAF_USDA=9.016
NC_035094.1	4778854	.	C	T	.	.	MAF_INRAE=5.263;MAF_USDA=6.557
NC_035094.1	4778876	.	G	C	.	.	MAF_INRAE=1.899;MAF_USDA=5.882
NC_035094.1	4778878	.	A	T	.	.	MAF_INRAE=5.833
NC_035094.1	4778905	.	T	A	.	.	MAF_INRAE=14.167
NC_035094.1	4778972	.	A	T	.	.	MAF_INRAE=25.833
NC_035094.1	4778998	.	T	C	.	.	MAF_INRAE=45.833
NC_035094.1	4779060	.	A	G	.	.	MAF_USDA=2.459
NC_035094.1	4779079	.	G	C	.	.	MAF_INRAE=21.667;MAF_USDA=8.235
NC_035094.1	4779127	.	C	T	.	.	MAF_USDA=5.294
NC_035094.1	4779135	.	C	A	.	.	MAF_INRAE=35.833;MAF_USDA=12.5
NC_035094.1	4779185	.	A	C	.	.	MAF_INRAE=40.506;MAF_USDA=12.5
NC_035094.1	4779197	.	C	A	.	.	MAF_INRAE=40.506;MAF_USDA=17.059
NC_035094.1	4779203	.	T	C	.	.	MAF_INRAE=40.506;MAF_USDA=17.059
NC_035094.1	4779272	.	T	G	.	.	MAF_INRAE=31.646;MAF_USDA=14.706
NC_035094.1	4779293	.	C	T	.	.	MAF_USDA=4.098
NC_035094.1	4779298	.	C	T	.	.	MAF_INRAE=35.443;MAF_USDA=38.235
NC_035094.1	4779326	.	T	C	.	.	MAF_INRAE=41.772;MAF_USDA=26.471
NC_035094.1	4779327	.	G	A	.	.	MAF_INRAE=38.333;MAF_USDA=26.471
NC_035094.1	4779418	.	G	C	.	.	MAF_USDA=1.639
NC_035094.1	4779419	.	T	A	.	.	MAF_INRAE=1.667;MAF_USDA=8.824
NC_035094.1	4779463	.	A	C	.	.	MAF_USDA=11.176
NC_035094.1	4779472	.	T	G	.	.	MAF_INRAE=4.167;MAF_USDA=47.917
NC_035094.1	4779477	.	A	G	.	.	MAF_INRAE=9.167
NC_035094.1	4779496	.	A	C	.	.	MAF_INRAE=32.5;MAF_USDA=23.529
NC_035094.1	4779521	.	ATTAACTTCTTACTGCCG	ATTAACTTCTTACTGCCA	.	.	MAF_USDA=16.667
NC_035094.1	4779538	.	G	A	.	.	MAF_INRAE=25.0;MAF_USDA=19.672
NC_035094.1	4779550	.	A	T	.	.	MAF_INRAE=4.167
NC_035094.1	4779560	.	C	T	.	.	MAF_INRAE=14.167;MAF_USDA=11.176
NC_035094.1	4779582	.	A	C	.	.	MAF_INRAE=46.667
NC_035094.1	4779604	.	C	A	.	.	MAF_INRAE=34.167;MAF_USDA=5.294
NC_035094.1	4779622	.	C	T	.	.	MAF_INRAE=33.333;MAF_USDA=18.235
NC_035094.1	4779682	.	T	C	.	.	MAF_USDA=8.333
NC_035094.1	4779801	.	C	T	.	.	MAF_USDA=1.724
NC_035094.1	4779843	.	T	A	.	.	MAF_INRAE=37.5;MAF_USDA=39.412
NC_035094.1	4779905	.	C	T	.	.	MAF_INRAE=7.5;MAF_USDA=8.197
NC_035094.1	4779914	.	A	G	.	.	MAF_INRAE=5.696;MAF_USDA=2.459
NC_035094.1	4780018	.	T	G	.	.	MAF_INRAE=27.848;MAF_USDA=8.824
NC_035094.1	4780036	.	G	T	.	.	MAF_USDA=2.459
NC_035094.1	4780150	.	A	T	.	.	MAF_INRAE=2.5;MAF_USDA=4.819
NC_035094.1	4780188	.	A	G	.	.	MAF_INRAE=27.848;MAF_USDA=18.452
NC_035094.1	4780206	.	A	T	.	.	MAF_USDA=1.667
NC_035094.1	4780221	.	T	A	.	.	MAF_INRAE=25.949;MAF_USDA=8.696
NC_035094.1	4780271	.	C	A	.	.	MAF_USDA=3.279
NC_035094.1	4780284	.	T	G	.	.	MAF_USDA=4.098
NC_035094.1	4780351	.	A	C	.	.	MAF_INRAE=34.81;MAF_USDA=7.647
NC_035094.1	4780355	.	A	T	.	.	MAF_USDA=7.377
NC_035094.1	4780367	.	G	A	.	.	MAF_USDA=4.706
NC_035094.1	4780369	.	C	T	.	.	MAF_INRAE=8.228;MAF_USDA=3.529
NC_035094.1	4780377	.	G	C	.	.	MAF_INRAE=3.333;MAF_USDA=1.639
NC_035094.1	4780393	.	G	A	.	.	MAF_INRAE=20.886;MAF_USDA=7.647
NC_035094.1	4780408	.	T	A	.	.	MAF_INRAE=25.316
NC_035094.1	4780410	.	A	T	.	.	MAF_INRAE=2.5;MAF_USDA=17.059
NC_035094.1	4780460	.	G	T	.	.	MAF_INRAE=20.886;MAF_USDA=12.353
NC_035094.1	4780489	.	T	C	.	.	MAF_INRAE=24.684;MAF_USDA=5.738
NC_035094.1	4780562	.	A	G	.	.	MAF_INRAE=32.911;MAF_USDA=45.882
NC_035094.1	4780605	.	T	C	.	.	MAF_INRAE=27.848;MAF_USDA=39.412
NC_035094.1	4780622	.	G	T	.	.	MAF_USDA=1.639
NC_035094.1	4780626	.	C	T	.	.	MAF_INRAE=25.316
NC_035094.1	4780664	.	C	A	.	.	MAF_USDA=1.639
NC_035094.1	4780839	.	G	A	.	.	MAF_INRAE=3.333;MAF_USDA=5.738
NC_035094.1	4780848	.	G	T	.	.	MAF_INRAE=25.316
NC_035094.1	4781041	.	C	G	.	.	MAF_USDA=1.639
NC_035094.1	4781052	.	A	C	.	.	MAF_USDA=4.098
NC_035094.1	4781076	.	G	T	.	.	MAF_USDA=3.279
NC_035094.1	4781102	.	T	C	.	.	MAF_USDA=2.459
NC_035094.1	4781115	.	T	C	.	.	MAF_USDA=3.279
NC_035094.1	4781143	.	A	G	.	.	MAF_USDA=4.098
NC_035094.1	4781235	.	G	T	.	.	MAF_USDA=2.459
NC_035094.1	4781239	.	A	T	.	.	MAF_INRAE=26.582;MAF_USDA=19.412
NC_035094.1	4781306	.	T	C	.	.	MAF_USDA=4.098
NC_035094.1	4781318	.	A	G	.	.	MAF_USDA=10.417
NC_035094.1	4781372	.	C	T	.	.	MAF_USDA=1.639
NC_035094.1	4781410	.	G	T	.	.	MAF_USDA=7.059
NC_035094.1	4781414	.	C	T	.	.	MAF_USDA=10.417
NC_035094.1	4781451	.	C	T	.	.	MAF_USDA=4.098
NC_035094.1	4781499	.	T	C	.	.	MAF_INRAE=25.949;MAF_USDA=17.059
NC_035094.1	4781676	.	C	T	.	.	MAF_INRAE=3.333;MAF_USDA=1.639
NC_035094.1	4781731	.	G	T	.	.	MAF_INRAE=25.949;MAF_USDA=15.882
NC_035094.1	4781735	.	C	A	.	.	MAF_INRAE=27.848;MAF_USDA=8.333
NC_035094.1	4781784	.	G	T	.	.	MAF_USDA=4.098
NC_035094.1	4781786	.	A	T	.	.	MAF_INRAE=25.949;MAF_USDA=2.459
NC_035094.1	4781805	.	G	A	.	.	MAF_USDA=8.333
NC_035094.1	4781889	.	A	G	.	.	MAF_USDA=3.279
NC_035094.1	4781915	.	A	C	.	.	MAF_USDA=8.333
NC_035094.1	4782031	.	T	A	.	.	MAF_INRAE=6.962;MAF_USDA=2.459
NC_035094.1	4782045	.	C	T	.	.	MAF_USDA=3.279
NC_035094.1	4782063	.	C	A	.	.	MAF_INRAE=10.759;MAF_USDA=8.197
NC_035094.1	4782074	.	G	T	.	.	MAF_INRAE=6.667;MAF_USDA=2.459
NC_035094.1	4782162	.	C	A	.	.	MAF_INRAE=11.392;MAF_USDA=9.836
NC_035094.1	4782173	.	T	A	.	.	MAF_USDA=1.639
NC_035094.1	4782174	.	G	A	.	.	MAF_INRAE=3.797;MAF_USDA=10.0
NC_035094.1	4782238	.	C	A	.	.	MAF_INRAE=16.667;MAF_USDA=5.738
NC_035094.1	4782239	.	C	T	.	.	MAF_INRAE=16.667;MAF_USDA=5.738
NC_035094.1	4782364	.	T	G	.	.	MAF_USDA=9.412
NC_035094.1	4782392	.	T	C	.	.	MAF_USDA=5.882
NC_035094.1	4782431	.	A	G	.	.	MAF_INRAE=1.667;MAF_USDA=3.279
NC_035094.1	4782433	.	T	A	.	.	MAF_USDA=17.647
NC_035094.1	4782547	.	T	G	.	.	MAF_INRAE=1.667;MAF_USDA=11.475
NC_035094.1	4782577	.	C	A	.	.	MAF_USDA=7.059
NC_035094.1	4782590	.	C	G	.	.	MAF_USDA=12.353
NC_035094.1	4782654	.	C	A	.	.	MAF_USDA=1.639
NC_035094.1	4782703	.	G	T	.	.	MAF_USDA=2.5
NC_035094.1	4782814	.	T	G	.	.	MAF_INRAE=3.333
NC_035094.1	4782816	.	G	T	.	.	MAF_USDA=5.294
NC_035094.1	4782931	.	T	A	.	.	MAF_INRAE=10.833
NC_035094.1	4782932	.	T	A	.	.	MAF_INRAE=10.833
NC_035094.1	4782940	.	G	A	.	.	MAF_INRAE=37.975;MAF_USDA=36.747
NC_035094.1	4782955	.	A	G	.	.	MAF_USDA=7.059
NC_035094.1	4783022	.	G	T	.	.	MAF_USDA=8.824
NC_035094.1	4783057	.	T	G	.	.	MAF_INRAE=5.263;MAF_USDA=4.098
NC_035094.1	4783161	.	T	C	.	.	MAF_INRAE=48.101;MAF_USDA=15.294
NC_035094.1	4783200	.	G	T	.	.	MAF_INRAE=5.696
NC_035094.1	4783201	.	G	A	.	.	MAF_USDA=1.639
NC_035094.1	4783280	.	C	G	.	.	MAF_INRAE=48.101;MAF_USDA=14.706
NC_035094.1	4783458	.	A	C	.	.	MAF_INRAE=5.263;MAF_USDA=4.918
NC_035094.1	4783459	.	A	C	.	.	MAF_USDA=6.557
NC_035094.1	4783471	.	A	G	.	.	MAF_USDA=6.557
NC_035094.1	4783498	.	A	C	.	.	MAF_USDA=1.176
NC_035094.1	4783535	.	G	A	.	.	MAF_USDA=1.639
NC_035094.1	4783607	.	C	G	.	.	MAF_INRAE=5.0;MAF_USDA=9.016
NC_035094.1	4783645	.	A	T	.	.	MAF_INRAE=1.667;MAF_USDA=1.639
NC_035094.1	4783668	.	G	A	.	.	MAF_USDA=6.25
NC_035094.1	4783800	.	G	T	.	.	MAF_INRAE=12.5;MAF_USDA=4.167
NC_035094.1	4783848	.	C	T	.	.	MAF_USDA=3.279
NC_035094.1	4783859	.	T	G	.	.	MAF_INRAE=1.667;MAF_USDA=35.882
NC_035094.1	4783924	.	C	T	.	.	MAF_USDA=7.059
NC_035094.1	4783950	.	C	A	.	.	MAF_INRAE=12.658;MAF_USDA=4.098
NC_035094.1	4783981	.	T	A	.	.	MAF_INRAE=12.658;MAF_USDA=4.098
NC_035094.1	4784008	.	C	A	.	.	MAF_INRAE=5.0
NC_035094.1	4784010	.	T	G	.	.	MAF_INRAE=5.0
NC_035094.1	4784017	.	T	G	.	.	MAF_INRAE=5.0
NC_035094.1	4784027	.	G	A	.	.	MAF_INRAE=5.0
NC_035094.1	4784071	.	C	A	.	.	MAF_USDA=1.639
NC_035094.1	4784148	.	G	A	.	.	MAF_USDA=1.639
NC_035094.1	4784160	.	G	T	.	.	MAF_INRAE=3.333;MAF_USDA=1.639
NC_035094.1	4784292	.	T	G	.	.	MAF_USDA=1.765
NC_035094.1	4784297	.	C	A	.	.	MAF_INRAE=3.333
NC_035094.1	4784317	.	A	G	.	.	MAF_USDA=3.529
NC_035094.1	4784373	.	A	C	.	.	MAF_INRAE=4.167
NC_035094.1	4784378	.	T	G	.	.	MAF_USDA=5.294
NC_035094.1	4784409	.	C	A	.	.	MAF_INRAE=6.667
NC_035094.1	4784519	.	C	T	.	.	MAF_USDA=7.647
NC_035094.1	4784559	.	C	T	.	.	MAF_INRAE=40.833;MAF_USDA=6.471
NC_035094.1	4784600	.	T	C	.	.	MAF_INRAE=50.0
NC_035094.1	4784634	.	T	G	.	.	MAF_INRAE=39.873;MAF_USDA=22.917
NC_035094.1	4784636	.	T	C	.	.	MAF_INRAE=35.0;MAF_USDA=22.917
NC_035094.1	4784702	.	G	A	.	.	MAF_INRAE=36.667
NC_035094.1	4784720	.	T	C	.	.	MAF_INRAE=45.833
NC_035094.1	4784722	.	T	C	.	.	MAF_INRAE=2.632
NC_035094.1	4784737	.	T	C	.	.	MAF_INRAE=39.167
NC_035094.1	4784738	.	C	T	.	.	MAF_INRAE=23.333;MAF_USDA=10.656
NC_035094.1	4784769	.	C	T	.	.	MAF_USDA=3.279
NC_035094.1	4784777	.	C	A	.	.	MAF_USDA=3.279
NC_035094.1	4784792	.	G	T	.	.	MAF_INRAE=35.0
NC_035094.1	4784811	.	G	A	.	.	MAF_USDA=10.417
NC_035094.1	4784849	.	T	G	.	.	MAF_INRAE=50.0
NC_035094.1	4784858	.	C	T	.	.	MAF_INRAE=50.0
NC_035094.1	4784860	.	A	G	.	.	MAF_INRAE=50.0
NC_035094.1	4784926	.	G	A	.	.	MAF_INRAE=50.0
NC_035094.1	4784948	.	G	A	.	.	MAF_INRAE=50.0
NC_035094.1	4784956	.	G	T	.	.	MAF_INRAE=50.0
NC_035094.1	4785005	.	C	T	.	.	MAF_INRAE=2.632
NC_035094.1	4785008	.	G	A	.	.	MAF_INRAE=50.0
NC_035094.1	4785043	.	A	C	.	.	MAF_INRAE=3.333
NC_035094.1	4785147	.	C	T	.	.	MAF_INRAE=37.5
NC_035094.1	4785274	.	A	G	.	.	MAF_INRAE=50.0
NC_035094.1	4785324	.	T	A	.	.	MAF_INRAE=40.833
NC_035094.1	4785353	.	G	A	.	.	MAF_INRAE=50.0
NC_035094.1	4785372	.	A	C	.	.	MAF_INRAE=1.899
NC_035094.1	4785393	.	C	A	.	.	MAF_INRAE=1.899
NC_035094.1	4785399	.	A	G	.	.	MAF_INRAE=2.632
NC_035094.1	4785436	.	T	C	.	.	MAF_INRAE=50.0
NC_035094.1	4785443	.	C	T	.	.	MAF_INRAE=6.667
NC_035094.1	4785483	.	C	T	.	.	MAF_INRAE=26.667
NC_035094.1	4785713	.	G	A	.	.	MAF_INRAE=15.0
NC_035094.1	4785752	.	T	G	.	.	MAF_INRAE=10.0
NC_035094.1	4785801	.	G	A	.	.	MAF_USDA=41.667
NC_035094.1	4785843	.	T	C	.	.	MAF_INRAE=48.101;MAF_USDA=15.294
NC_035094.1	4785863	.	A	G	.	.	MAF_INRAE=5.263;MAF_USDA=19.672
NC_035094.1	4785895	.	G	A	.	.	MAF_INRAE=9.167;MAF_USDA=1.639
NC_035094.1	4785897	.	G	T	.	.	MAF_INRAE=10.0;MAF_USDA=10.588
NC_035094.1	4785916	.	C	T	.	.	MAF_INRAE=12.658;MAF_USDA=2.459
NC_035094.1	4785936	.	C	T	.	.	MAF_INRAE=6.962
NC_035094.1	4786033	.	T	A	.	.	MAF_USDA=9.167
NC_035094.1	4786081	.	C	T	.	.	MAF_INRAE=5.833;MAF_USDA=14.754
NC_035094.1	4786120	.	T	C	.	.	MAF_INRAE=6.667
NC_035094.1	4786167	.	G	A	.	.	MAF_INRAE=46.203;MAF_USDA=34.706
NC_035094.1	4786206	.	G	T	.	.	MAF_INRAE=32.911;MAF_USDA=31.176
NC_035094.1	4786213	.	A	G	.	.	MAF_INRAE=6.962
NC_035094.1	4786252	.	C	T	.	.	MAF_INRAE=12.025;MAF_USDA=4.098
NC_035094.1	4786255	.	C	T	.	.	MAF_USDA=6.557
NC_035094.1	4786278	.	G	A	.	.	MAF_INRAE=48.101;MAF_USDA=14.118
NC_035094.1	4786279	.	G	A	.	.	MAF_INRAE=5.263;MAF_USDA=6.557
NC_035094.1	4786322	.	T	A	.	.	MAF_INRAE=5.833;MAF_USDA=5.294
NC_035094.1	4786541	.	C	A	.	.	MAF_INRAE=12.658;MAF_USDA=4.098
NC_035094.1	4786547	.	T	A	.	.	MAF_USDA=28.824
NC_035094.1	4786634	.	T	C	.	.	MAF_INRAE=2.532;MAF_USDA=31.176
NC_035094.1	4786813	.	G	T	.	.	MAF_USDA=5.738
NC_035094.1	4786943	.	A	G	.	.	MAF_INRAE=1.667
NC_035094.1	4787044	.	A	C	.	.	MAF_USDA=2.353
NC_035094.1	4787097	.	T	C	.	.	MAF_USDA=4.237
NC_035094.1	4787142	.	A	G	.	.	MAF_INRAE=12.658;MAF_USDA=4.098
NC_035094.1	4787214	.	A	G	.	.	MAF_INRAE=13.291;MAF_USDA=11.475
NC_035094.1	4787349	.	G	A	.	.	MAF_INRAE=27.848;MAF_USDA=8.434
NC_035094.1	4787360	.	C	T	.	.	MAF_INRAE=27.848;MAF_USDA=7.738
NC_035094.1	4787362	.	C	T	.	.	MAF_USDA=2.083
NC_035094.1	4787938	.	G	T	.	.	MAF_USDA=2.083
NC_035094.1	4787984	.	G	A	.	.	MAF_USDA=1.639
NC_035094.1	4788047	.	C	T	.	.	MAF_INRAE=5.263;MAF_USDA=17.647
NC_035094.1	4788059	.	G	A	.	.	MAF_USDA=6.471
NC_035094.1	4788151	.	C	T	.	.	MAF_INRAE=1.667;MAF_USDA=10.0
NC_035094.1	4788232	.	T	A	.	.	MAF_USDA=2.459
NC_035094.1	4788244	.	C	T	.	.	MAF_USDA=1.639
NC_035094.1	4788253	.	T	A	.	.	MAF_USDA=2.459
NC_035094.1	4788511	.	C	T	.	.	MAF_INRAE=5.0;MAF_USDA=27.647
NC_035094.1	4788608	.	C	T	.	.	MAF_INRAE=12.658;MAF_USDA=3.279
NC_035094.1	4788638	.	A	G	.	.	MAF_USDA=2.083
NC_035094.1	4788675	.	T	C	.	.	MAF_USDA=4.918
NC_035094.1	4788746	.	C	T	.	.	MAF_INRAE=1.667;MAF_USDA=9.412
NC_035094.1	4788797	.	C	T	.	.	MAF_USDA=5.294
NC_035094.1	4788885	.	G	A	.	.	MAF_USDA=2.5
NC_035094.1	4788886	.	G	C	.	.	MAF_USDA=2.5
NC_035094.1	4789223	.	C	T	.	.	MAF_USDA=33.333
NC_035094.1	4789227	.	G	T	.	.	MAF_USDA=14.583
NC_035094.1	4789263	.	A	T	.	.	MAF_USDA=33.333
NC_035094.1	4789319	.	G	A	.	.	MAF_USDA=10.0
NC_035094.1	4789355	.	T	G	.	.	MAF_INRAE=19.167;MAF_USDA=27.083
NC_035094.1	4789380	.	C	T	.	.	MAF_INRAE=42.5;MAF_USDA=23.81
NC_035094.1	4789456	.	T	C	.	.	MAF_INRAE=20.0;MAF_USDA=8.333
NC_035094.1	4789583	.	G	T	.	.	MAF_INRAE=12.658;MAF_USDA=4.167
NC_035094.1	4789602	.	C	T	.	.	MAF_USDA=4.098
NC_035094.1	4789605	.	C	G	.	.	MAF_INRAE=31.646;MAF_USDA=8.824
NC_035094.1	4789616	.	T	A	.	.	MAF_USDA=5.882
NC_035094.1	4789734	.	G	A	.	.	MAF_USDA=1.639
NC_035094.1	4789745	.	T	C	.	.	MAF_USDA=2.459
NC_035094.1	4789748	.	C	T	.	.	MAF_USDA=4.098
NC_035094.1	4789799	.	C	T	.	.	MAF_USDA=3.279
NC_035094.1	4789800	.	G	A	.	.	MAF_USDA=8.333
NC_035094.1	4789841	.	C	T	.	.	MAF_USDA=1.176
NC_035094.1	4789940	.	C	T	.	.	MAF_USDA=5.294
NC_035094.1	4789974	.	T	C	.	.	MAF_USDA=13.934
NC_035094.1	4790023	.	G	C	.	.	MAF_USDA=1.639
NC_035094.1	4790028	.	G	A	.	.	MAF_INRAE=13.333;MAF_USDA=45.833
NC_035094.1	4790035	.	T	G	.	.	MAF_INRAE=20.886;MAF_USDA=9.412
NC_035094.1	4790142	.	A	G	.	.	MAF_USDA=2.381
NC_035094.1	4790180	.	A	C	.	.	MAF_INRAE=19.62;MAF_USDA=10.119
NC_035094.1	4790200	.	C	T	.	.	MAF_USDA=3.333
NC_035094.1	4790224	.	C	A	.	.	MAF_INRAE=29.167;MAF_USDA=4.167
NC_035094.1	4790356	.	C	A	.	.	MAF_INRAE=21.053;MAF_USDA=9.412
NC_035094.1	4790398	.	A	G	.	.	MAF_INRAE=35.0;MAF_USDA=29.508
NC_035094.1	4790439	.	G	A	.	.	MAF_INRAE=10.833;MAF_USDA=2.083
NC_035094.1	4790458	.	G	T	.	.	MAF_INRAE=5.833;MAF_USDA=2.459
NC_035094.1	4790466	.	A	T	.	.	MAF_INRAE=5.833
NC_035094.1	4790506	.	G	T	.	.	MAF_USDA=12.353
NC_035094.1	4790537	.	C	T	.	.	MAF_INRAE=30.38;MAF_USDA=8.824
NC_035094.1	4790538	.	T	G	.	.	MAF_INRAE=28.333;MAF_USDA=8.824
NC_035094.1	4790545	.	A	G	.	.	MAF_INRAE=3.333
NC_035094.1	4790585	.	T	C	.	.	MAF_USDA=12.941
NC_035094.1	4790631	.	A	T	.	.	MAF_USDA=33.333
NC_035094.1	4790632	.	A	T	.	.	MAF_USDA=33.333
NC_035094.1	4790633	.	A	T	.	.	MAF_USDA=27.083
NC_035094.1	4790635	.	A	T	.	.	MAF_USDA=33.333
NC_035094.1	4790636	.	T	A	.	.	MAF_USDA=29.167
NC_035094.1	4790639	.	T	G	.	.	MAF_INRAE=29.114;MAF_USDA=4.167
NC_035094.1	4790655	.	C	T	.	.	MAF_INRAE=5.696;MAF_USDA=2.459
NC_035094.1	4790879	.	C	G	.	.	MAF_INRAE=20.253;MAF_USDA=9.412
NC_035094.1	4790885	.	TCTA	TCTC	.	.	MAF_USDA=27.083
NC_035094.1	4790888	.	A	C	.	.	MAF_INRAE=29.747;MAF_USDA=16.393
NC_035094.1	4791080	.	C	A	.	.	MAF_USDA=5.738
NC_035094.1	4791092	.	A	T	.	.	MAF_USDA=1.176
NC_035094.1	4791193	.	A	G	.	.	MAF_USDA=8.824
NC_035094.1	4791196	.	G	A	.	.	MAF_USDA=4.118
NC_035094.1	4791203	.	G	A	.	.	MAF_USDA=4.118
NC_035094.1	4791232	.	T	A	.	.	MAF_USDA=4.918
NC_035094.1	4791255	.	T	A	.	.	MAF_INRAE=32.5
NC_035094.1	4791272	.	G	A	.	.	MAF_USDA=10.417
NC_035094.1	4791361	.	T	A	.	.	MAF_INRAE=5.263
NC_035094.1	4791398	.	C	T	.	.	MAF_INRAE=1.667;MAF_USDA=1.639
NC_035094.1	4791500	.	C	T	.	.	MAF_INRAE=15.19;MAF_USDA=9.016
NC_035094.1	4791518	.	C	T	.	.	MAF_USDA=34.706
NC_035094.1	4791552	.	G	A	.	.	MAF_USDA=25.0
NC_035094.1	4791595	.	C	T	.	.	MAF_USDA=1.639
NC_035094.1	4791600	.	G	A	.	.	MAF_INRAE=20.253;MAF_USDA=37.059
NC_035094.1	4791612	.	G	A	.	.	MAF_INRAE=49.367;MAF_USDA=45.294
NC_035094.1	4791615	.	G	A	.	.	MAF_USDA=1.639
NC_035094.1	4791647	.	C	T	.	.	MAF_USDA=1.639
NC_035094.1	4791786	.	C	A	.	.	MAF_INRAE=27.848;MAF_USDA=4.706
NC_035094.1	4791834	.	G	A	.	.	MAF_INRAE=18.987;MAF_USDA=10.0
NC_035094.1	4791924	.	C	G	.	.	MAF_USDA=1.639
NC_035094.1	4792041	.	G	A	.	.	MAF_USDA=35.417
NC_035094.1	4792048	.	T	G	.	.	MAF_INRAE=27.215;MAF_USDA=20.833
NC_035094.1	4792056	.	C	T	.	.	MAF_USDA=6.25
NC_035094.1	4792179	.	G	A	.	.	MAF_USDA=9.836
NC_035094.1	4792203	.	C	T	.	.	MAF_USDA=4.098
NC_035094.1	4792204	.	C	T	.	.	MAF_USDA=2.5
NC_035094.1	4792207	.	G	A	.	.	MAF_USDA=27.059
NC_035094.1	4792284	.	C	T	.	.	MAF_USDA=4.918
NC_035094.1	4793056	.	A	G	.	.	MAF_USDA=20.833
NC_035094.1	4793238	.	G	T	.	.	MAF_INRAE=29.114;MAF_USDA=13.529
NC_035094.1	4793242	.	G	T	.	.	MAF_USDA=1.639
NC_035094.1	4793459	.	C	T	.	.	MAF_USDA=6.471
NC_035094.1	4793514	.	G	A	.	.	MAF_USDA=2.353
NC_035094.1	4793537	.	G	T	.	.	MAF_INRAE=46.203;MAF_USDA=14.118
NC_035094.1	4793565	.	C	T	.	.	MAF_USDA=1.639
NC_035094.1	4793699	.	A	T	.	.	MAF_INRAE=29.114;MAF_USDA=14.118
NC_035094.1	4793760	.	C	T	.	.	MAF_INRAE=29.114;MAF_USDA=7.647
NC_035094.1	4793778	.	C	T	.	.	MAF_USDA=6.25
NC_035094.1	4793798	.	C	T	.	.	MAF_USDA=2.459
NC_035094.1	4800646	.	G	T	.	.	MAF_INRAE=15.789;MAF_USDA=10.0
NC_035094.1	4800835	.	T	A	.	.	MAF_USDA=8.333
NC_035094.1	4800879	.	C	A	.	.	MAF_INRAE=12.658
NC_035094.1	4800880	.	T	G	.	.	MAF_INRAE=10.0;MAF_USDA=8.197
NC_035094.1	4800900	.	A	G	.	.	MAF_USDA=2.459
NC_035094.1	4800921	.	C	T	.	.	MAF_INRAE=12.658
NC_035094.1	4800934	.	C	T	.	.	MAF_USDA=3.529
NC_035094.1	4800936	.	T	G	.	.	MAF_INRAE=48.333;MAF_USDA=12.5
NC_035094.1	4800958	.	G	T	.	.	MAF_INRAE=50.0;MAF_USDA=26.471
NC_035094.1	4801077	.	G	A	.	.	MAF_USDA=7.059
NC_035094.1	4801101	.	G	T	.	.	MAF_USDA=6.557
NC_035094.1	4801114	.	T	G	.	.	MAF_USDA=9.836
NC_035094.1	4801177	.	C	T	.	.	MAF_USDA=4.098
NC_035094.1	4801229	.	AAGTGGCCTTG	AAGTGGCCTTA	.	.	MAF_USDA=27.083
NC_035094.1	4802955	.	G	T	.	.	MAF_USDA=14.583
NC_035094.1	4803077	.	G	A	.	.	MAF_USDA=4.118
NC_035094.1	4803105	.	ATT	ATG	.	.	MAF_USDA=12.5
NC_035094.1	4803107	.	T	G	.	.	MAF_USDA=4.918
NC_035094.1	4803119	.	G	A	.	.	MAF_USDA=3.279
NC_035094.1	4803121	.	G	A	.	.	MAF_USDA=3.279
NC_035094.1	4803129	.	A	C	.	.	MAF_USDA=4.098
NC_035094.1	4803146	.	T	C	.	.	MAF_USDA=22.917
NC_035094.1	4803147	.	A	G	.	.	MAF_USDA=39.583
NC_035094.1	4803159	.	G	A	.	.	MAF_USDA=3.279
NC_035094.1	4803246	.	T	A	.	.	MAF_USDA=1.639
NC_035094.1	4803247	.	G	T	.	.	MAF_USDA=1.639
NC_035094.1	4803327	.	A	T	.	.	MAF_INRAE=8.333
NC_035094.1	4803353	.	G	A	.	.	MAF_INRAE=1.667;MAF_USDA=2.381
NC_035094.1	4803360	.	C	A	.	.	MAF_INRAE=35.833;MAF_USDA=32.143
NC_035094.1	4803434	.	A	G	.	.	MAF_USDA=18.75
NC_035094.1	4803557	.	C	A	.	.	MAF_USDA=8.235
NC_035094.1	4803587	.	G	T	.	.	MAF_INRAE=36.842;MAF_USDA=13.115
NC_035094.1	4803649	.	G	A	.	.	MAF_INRAE=39.167;MAF_USDA=40.0
NC_035094.1	4803737	.	T	G	.	.	MAF_INRAE=37.342;MAF_USDA=29.412
NC_035094.1	4803763	.	C	T	.	.	MAF_INRAE=3.333
NC_035094.1	4803825	.	A	T	.	.	MAF_INRAE=47.368;MAF_USDA=12.353
NC_035094.1	4803860	.	G	T	.	.	MAF_USDA=3.529
NC_035094.1	4803968	.	C	T	.	.	MAF_INRAE=17.089
NC_035094.1	4804076	.	C	T	.	.	MAF_INRAE=8.228;MAF_USDA=8.197
NC_035094.1	4804145	.	G	A	.	.	MAF_USDA=21.429
NC_035094.1	4804157	.	G	A	.	.	MAF_USDA=2.353
NC_035094.1	4804193	.	G	C	.	.	MAF_USDA=4.118
NC_035094.1	4804217	.	A	C	.	.	MAF_USDA=3.529
NC_035094.1	4804441	.	G	T	.	.	MAF_USDA=2.459
NC_035094.1	4804462	.	T	G	.	.	MAF_USDA=47.917
NC_035094.1	4804608	.	G	A	.	.	MAF_USDA=1.639
NC_035094.1	4804656	.	G	A	.	.	MAF_USDA=47.024
NC_035094.1	4804668	.	C	A	.	.	MAF_USDA=3.279
NC_035094.1	4804716	.	C	T	.	.	MAF_INRAE=42.105;MAF_USDA=21.176
NC_035094.1	4804726	.	TA	TG	.	.	MAF_USDA=31.25
NC_035094.1	4804727	.	A	G	.	.	MAF_INRAE=21.053
NC_035094.1	4804747	.	C	T	.	.	MAF_USDA=8.333
NC_035094.1	4804768	.	T	A	.	.	MAF_INRAE=15.789
NC_035094.1	4804844	.	A	C	.	.	MAF_USDA=27.083
NC_035094.1	4804886	.	T	C	.	.	MAF_USDA=6.25
NC_035094.1	4805081	.	A	T	.	.	MAF_INRAE=32.278;MAF_USDA=6.471
NC_035094.1	4805100	.	G	A	.	.	MAF_INRAE=10.0
NC_035094.1	4805108	.	G	A	.	.	MAF_INRAE=20.833;MAF_USDA=6.548
NC_035094.1	4805121	.	T	C	.	.	MAF_INRAE=20.833
NC_035094.1	4805249	.	T	C	.	.	MAF_INRAE=29.167
NC_035094.1	4805267	.	C	T	.	.	MAF_INRAE=6.667;MAF_USDA=4.098
NC_035094.1	4805337	.	C	A	.	.	MAF_USDA=12.5
NC_035094.1	4805493	.	T	A	.	.	MAF_USDA=12.5
NC_035094.1	4805509	.	T	G	.	.	MAF_USDA=3.279
NC_035094.1	4805516	.	G	T	.	.	MAF_USDA=20.833
NC_035094.1	4805527	.	T	C	.	.	MAF_USDA=2.941
NC_035094.1	4806382	.	C	T	.	.	MAF_INRAE=29.167
NC_035094.1	4806385	.	C	A	.	.	MAF_INRAE=30.0
NC_035094.1	4806433	.	G	C	.	.	MAF_INRAE=9.167
NC_035094.1	4806436	.	C	T	.	.	MAF_INRAE=7.5
NC_035094.1	4806439	.	G	C	.	.	MAF_INRAE=8.333
NC_035094.1	4806483	.	A	C	.	.	MAF_INRAE=35.0
NC_035094.1	4806599	.	T	A	.	.	MAF_INRAE=42.5
NC_035094.1	4806623	.	G	C	.	.	MAF_INRAE=34.167
NC_035094.1	4806807	.	A	G	.	.	MAF_INRAE=26.667
NC_035094.1	4807070	.	G	A	.	.	MAF_USDA=4.918
NC_035094.1	4807079	.	A	G	.	.	MAF_INRAE=26.316;MAF_USDA=20.588
NC_035094.1	4807093	.	G	A	.	.	MAF_INRAE=36.842;MAF_USDA=12.353
NC_035094.1	4807101	.	C	T	.	.	MAF_INRAE=36.842;MAF_USDA=12.941
NC_035094.1	4807126	.	G	T	.	.	MAF_USDA=2.459
NC_035094.1	4807147	.	T	A	.	.	MAF_USDA=4.098
NC_035094.1	4807168	.	A	T	.	.	MAF_INRAE=29.747;MAF_USDA=13.529
NC_035094.1	4807199	.	G	T	.	.	MAF_USDA=4.118
NC_035094.1	4807603	.	G	A	.	.	MAF_INRAE=23.418;MAF_USDA=35.294
NC_035094.1	4807604	.	C	T	.	.	MAF_USDA=2.459
NC_035094.1	4807658	.	G	A	.	.	MAF_USDA=21.176
NC_035094.1	4807670	.	A	G	.	.	MAF_USDA=3.529
NC_035094.1	4807740	.	G	A	.	.	MAF_INRAE=15.789
NC_035094.1	4807751	.	C	G	.	.	MAF_INRAE=15.789
NC_035094.1	4807753	.	CTGTGTG	CTGTGTT	.	.	MAF_USDA=12.5
NC_035094.1	4808215	.	A	G	.	.	MAF_USDA=29.167
NC_035094.1	4808230	.	G	T	.	.	MAF_USDA=13.529
NC_035094.1	4808233	.	A	T	.	.	MAF_USDA=12.941
NC_035094.1	4808255	.	T	G	.	.	MAF_USDA=22.941
NC_035094.1	4808258	.	T	A	.	.	MAF_USDA=19.412
NC_035094.1	4808280	.	G	T	.	.	MAF_USDA=1.639
NC_035094.1	4808283	.	A	T	.	.	MAF_USDA=1.639
NC_035094.1	4808290	.	T	A	.	.	MAF_USDA=2.459
NC_035094.1	4808299	.	C	T	.	.	MAF_USDA=1.765
NC_035094.1	4808339	.	C	T	.	.	MAF_USDA=1.765
NC_035094.1	4808476	.	C	T	.	.	MAF_USDA=1.639
NC_035094.1	4808562	.	C	T	.	.	MAF_USDA=2.459
NC_035094.1	4808616	.	C	T	.	.	MAF_USDA=3.279
NC_035094.1	4808641	.	G	A	.	.	MAF_USDA=2.5
NC_035094.1	4808676	.	C	T	.	.	MAF_USDA=2.459
NC_035094.1	4808677	.	G	A	.	.	MAF_USDA=3.279
NC_035094.1	4808770	.	A	G	.	.	MAF_USDA=6.25
NC_035094.1	4808773	.	G	T	.	.	MAF_USDA=4.348
NC_035094.1	4808837	.	A	C	.	.	MAF_USDA=11.765
NC_035094.1	4808881	.	C	T	.	.	MAF_USDA=9.412
NC_035094.1	4808882	.	A	G	.	.	MAF_USDA=9.412
NC_035094.1	4808962	.	C	A	.	.	MAF_USDA=5.833
NC_035094.1	4809003	.	T	C	.	.	MAF_USDA=12.353
NC_035094.1	4809071	.	C	T	.	.	MAF_INRAE=24.051;MAF_USDA=36.471
NC_035094.1	4809095	.	T	C	.	.	MAF_USDA=7.647
NC_035094.1	4809096	.	A	T	.	.	MAF_USDA=7.059
NC_035094.1	4809237	.	G	T	.	.	MAF_INRAE=16.456
NC_035094.1	4809274	.	A	T	.	.	MAF_USDA=3.333
NC_035094.1	4809280	.	C	A	.	.	MAF_INRAE=26.667;MAF_USDA=12.5
NC_035094.1	4809290	.	T	G	.	.	MAF_INRAE=24.684;MAF_USDA=30.357
NC_035094.1	4809305	.	T	C	.	.	MAF_USDA=14.881
NC_035094.1	4809313	.	T	C	.	.	MAF_USDA=2.5
NC_035094.1	4809314	.	G	T	.	.	MAF_INRAE=7.5;MAF_USDA=5.833
NC_035094.1	4809372	.	G	A	.	.	MAF_USDA=2.381
NC_035094.1	4809375	.	A	C	.	.	MAF_USDA=1.667
NC_035094.1	4809387	.	G	A	.	.	MAF_INRAE=28.481;MAF_USDA=10.714
NC_035094.1	4809394	.	T	A	.	.	MAF_USDA=6.25
NC_035094.1	4809439	.	G	C	.	.	MAF_INRAE=34.167
NC_035094.1	4809440	.	A	G	.	.	MAF_USDA=2.083
NC_035094.1	4809442	.	A	C	.	.	MAF_USDA=2.083
NC_035094.1	4809443	.	G	C	.	.	MAF_USDA=2.083
NC_035094.1	4809444	.	T	A	.	.	MAF_USDA=2.083
NC_035094.1	4809446	.	T	A	.	.	MAF_INRAE=34.167;MAF_USDA=2.083
NC_035094.1	4809508	.	T	G	.	.	MAF_USDA=2.459
NC_035094.1	4809509	.	G	A	.	.	MAF_USDA=2.353
NC_035094.1	4809540	.	A	T	.	.	MAF_USDA=2.353
NC_035094.1	4809542	.	G	A	.	.	MAF_INRAE=15.789;MAF_USDA=7.647
NC_035094.1	4809585	.	T	C	.	.	MAF_USDA=7.059
NC_035094.1	4809601	.	C	T	.	.	MAF_INRAE=31.579;MAF_USDA=44.118
NC_035094.1	4809618	.	A	T	.	.	MAF_USDA=22.353
NC_035094.1	4809810	.	C	T	.	.	MAF_USDA=6.557
NC_035094.1	4809823	.	C	T	.	.	MAF_USDA=19.167
NC_035094.1	4809884	.	C	T	.	.	MAF_USDA=2.5
NC_035094.1	4809909	.	C	T	.	.	MAF_USDA=5.085
NC_035094.1	4809974	.	TCC	TCA	.	.	MAF_USDA=8.333
NC_035094.1	4809986	.	C	T	.	.	MAF_USDA=2.542
NC_035094.1	4810005	.	T	C	.	.	MAF_INRAE=31.579;MAF_USDA=27.647
NC_035094.1	4810006	.	G	A	.	.	MAF_USDA=5.738
NC_035094.1	4810080	.	G	C	.	.	MAF_INRAE=15.789
NC_035094.1	4810139	.	C	T	.	.	MAF_INRAE=26.316;MAF_USDA=42.857
NC_035094.1	4810218	.	C	T	.	.	MAF_INRAE=15.789;MAF_USDA=4.167
NC_035094.1	4810319	.	T	G	.	.	MAF_USDA=28.824
NC_035094.1	4810358	.	T	C	.	.	MAF_USDA=3.279
NC_035094.1	4813358	.	G	C	.	.	MAF_USDA=43.75
NC_035094.1	4813360	.	T	G	.	.	MAF_USDA=22.917
NC_035094.1	4813363	.	G	C	.	.	MAF_USDA=22.917
NC_035094.1	4813364	.	G	T	.	.	MAF_USDA=22.917
NC_035094.1	4813366	.	A	T	.	.	MAF_USDA=22.917
NC_035094.1	4813411	.	C	T	.	.	MAF_USDA=14.583
NC_035094.1	4813418	.	T	G	.	.	MAF_USDA=2.083
NC_035094.1	4813423	.	A	G	.	.	MAF_USDA=2.083
NC_035094.1	4813424	.	G	A	.	.	MAF_USDA=2.083
NC_035094.1	4813574	.	G	A	.	.	MAF_INRAE=31.667
NC_035094.1	4813584	.	G	A	.	.	MAF_USDA=2.083
NC_035094.1	4813593	.	T	C	.	.	MAF_INRAE=7.5
NC_035094.1	4813608	.	G	A	.	.	MAF_USDA=2.459
NC_035094.1	4813661	.	A	C	.	.	MAF_USDA=2.459
NC_035094.1	4813669	.	G	A	.	.	MAF_USDA=1.765
NC_035094.1	4813731	.	T	C	.	.	MAF_USDA=1.639
NC_035094.1	4813930	.	G	T	.	.	MAF_USDA=2.459
NC_035094.1	4813954	.	C	T	.	.	MAF_USDA=2.459
NC_035094.1	4813980	.	A	G	.	.	MAF_USDA=24.405
NC_035094.1	4813983	.	G	C	.	.	MAF_USDA=1.639
NC_035094.1	4813998	.	C	T	.	.	MAF_INRAE=5.696
NC_035094.1	4814014	.	A	G	.	.	MAF_USDA=6.471
NC_035094.1	4814117	.	G	A	.	.	MAF_USDA=25.294
NC_035094.1	4814123	.	T	A	.	.	MAF_INRAE=26.316;MAF_USDA=11.765
NC_035094.1	4814135	.	C	T	.	.	MAF_USDA=29.167
NC_035094.1	4814136	.	C	G	.	.	MAF_USDA=29.167
NC_035094.1	4814146	.	C	A	.	.	MAF_USDA=18.75
NC_035094.1	4814273	.	A	T	.	.	MAF_USDA=5.932
NC_035094.1	4814406	.	A	T	.	.	MAF_INRAE=20.886;MAF_USDA=9.836
NC_035094.1	4814535	.	G	A	.	.	MAF_USDA=22.619
NC_035094.1	4814557	.	G	T	.	.	MAF_USDA=2.586
NC_035094.1	4814574	.	T	C	.	.	MAF_USDA=25.0
NC_035094.1	4814654	.	C	G	.	.	MAF_USDA=1.695
NC_035094.1	4814773	.	C	T	.	.	MAF_USDA=24.699
NC_035094.1	4814793	.	A	G	.	.	MAF_USDA=2.5
NC_035094.1	4814859	.	G	A	.	.	MAF_USDA=8.197
NC_035094.1	4814934	.	C	A	.	.	MAF_INRAE=2.632
NC_035094.1	4816577	.	T	A	.	.	MAF_USDA=8.333
NC_035094.1	4816595	.	T	G	.	.	MAF_USDA=23.529
NC_035094.1	4816597	.	G	T	.	.	MAF_USDA=27.083
NC_035094.1	4816680	.	T	C	.	.	MAF_INRAE=39.167;MAF_USDA=44.118
NC_035094.1	4816906	.	C	A	.	.	MAF_USDA=5.738
NC_035094.1	4816984	.	A	G	.	.	MAF_INRAE=1.667
NC_035094.1	4817014	.	C	G	.	.	MAF_INRAE=27.5;MAF_USDA=17.059
NC_035094.1	4817029	.	C	A	.	.	MAF_INRAE=11.667
NC_035094.1	4817071	.	C	T	.	.	MAF_INRAE=1.667;MAF_USDA=6.471
NC_035094.1	4817250	.	C	T	.	.	MAF_USDA=14.118
NC_035094.1	4817315	.	G	A	.	.	MAF_INRAE=35.833
NC_035094.1	4817345	.	G	A	.	.	MAF_USDA=9.412
NC_035094.1	4817367	.	T	C	.	.	MAF_INRAE=5.0;MAF_USDA=31.148
NC_035094.1	4817390	.	A	T	.	.	MAF_INRAE=10.833;MAF_USDA=43.75
NC_035094.1	4817723	.	T	G	.	.	MAF_USDA=26.087
NC_035094.1	4818548	.	T	G	.	.	MAF_USDA=13.934
NC_035094.1	4818674	.	C	T	.	.	MAF_INRAE=28.333
NC_035094.1	4818994	.	C	G	.	.	MAF_USDA=22.941
NC_035094.1	4819185	.	C	A	.	.	MAF_USDA=2.459
NC_035094.1	4819344	.	C	G	.	.	MAF_USDA=29.167
NC_035094.1	4819348	.	A	T	.	.	MAF_USDA=40.588
NC_035094.1	4819353	.	C	T	.	.	MAF_INRAE=2.5
NC_035094.1	4819543	.	T	C	.	.	MAF_USDA=1.639
NC_035094.1	4819548	.	T	C	.	.	MAF_USDA=1.639
NC_035094.1	4819563	.	G	A	.	.	MAF_INRAE=20.253;MAF_USDA=7.647
NC_035094.1	4819615	.	C	A	.	.	MAF_USDA=1.639
NC_035094.1	4819640	.	A	C	.	.	MAF_INRAE=8.228;MAF_USDA=8.824
NC_035094.1	4819674	.	T	C	.	.	MAF_USDA=1.639
NC_035094.1	4819734	.	T	G	.	.	MAF_USDA=6.25
NC_035094.1	4819758	.	A	T	.	.	MAF_USDA=6.25
NC_035094.1	4819788	.	T	C	.	.	MAF_USDA=4.167
NC_035094.1	4819799	.	T	C	.	.	MAF_USDA=4.706
NC_035094.1	4819874	.	G	T	.	.	MAF_USDA=8.824
NC_035094.1	4819878	.	A	G	.	.	MAF_USDA=10.0
NC_035094.1	4820104	.	A	G	.	.	MAF_INRAE=20.886;MAF_USDA=38.235
NC_035094.1	4820150	.	C	G	.	.	MAF_USDA=10.417
NC_035094.1	4820151	.	C	T	.	.	MAF_INRAE=28.333;MAF_USDA=1.176
NC_035094.1	4820165	.	T	C	.	.	MAF_INRAE=15.19;MAF_USDA=8.824
NC_035094.1	4820201	.	A	G	.	.	MAF_INRAE=20.253;MAF_USDA=33.529
NC_035094.1	4820217	.	T	A,*	.	.	MAF_INRAE=42.105
NC_035094.1	4820220	.	T	G	.	.	MAF_USDA=20.833
NC_035094.1	4820250	.	T	G	.	.	MAF_USDA=1.639
NC_035094.1	4820257	.	G	T	.	.	MAF_USDA=1.639
NC_035094.1	4820289	.	A	T	.	.	MAF_INRAE=20.253;MAF_USDA=38.235
NC_035094.1	4820328	.	T	C	.	.	MAF_USDA=18.235
NC_035094.1	4820351	.	G	A	.	.	MAF_USDA=1.639
NC_035094.1	4820383	.	C	T	.	.	MAF_USDA=1.639
NC_035094.1	4820390	.	G	A	.	.	MAF_USDA=2.941
NC_035094.1	4820399	.	C	T	.	.	MAF_USDA=8.824
NC_035094.1	4820422	.	T	A	.	.	MAF_INRAE=14.167;MAF_USDA=39.881
NC_035094.1	4820477	.	G	A	.	.	MAF_USDA=3.279
NC_035094.1	4820484	.	C	A	.	.	MAF_USDA=1.639
NC_035094.1	4820507	.	G	T	.	.	MAF_USDA=1.639
NC_035094.1	4820521	.	A	T	.	.	MAF_USDA=2.459
NC_035094.1	4820576	.	G	A	.	.	MAF_INRAE=2.5
NC_035094.1	4820577	.	G	A	.	.	MAF_INRAE=1.667
NC_035094.1	4820613	.	C	T	.	.	MAF_INRAE=15.833;MAF_USDA=31.25
NC_035094.1	4820670	.	C	G	.	.	MAF_USDA=3.279
NC_035094.1	4820720	.	A	C	.	.	MAF_INRAE=19.62;MAF_USDA=41.765
NC_035094.1	4820727	.	C	A	.	.	MAF_USDA=1.639
NC_035094.1	4820744	.	G	A	.	.	MAF_USDA=1.639
NC_035094.1	4820818	.	G	T	.	.	MAF_INRAE=11.667
NC_035094.1	4820917	.	C	A	.	.	MAF_INRAE=2.5
NC_035094.1	4820932	.	T	C	.	.	MAF_USDA=9.836
NC_035094.1	4820954	.	C	T	.	.	MAF_USDA=6.25
NC_035094.1	4820974	.	C	T	.	.	MAF_INRAE=19.62;MAF_USDA=40.0
NC_035094.1	4821069	.	C	A	.	.	MAF_USDA=1.639
NC_035094.1	4821134	.	A	C	.	.	MAF_INRAE=18.987;MAF_USDA=40.0
NC_035094.1	4821160	.	T	A	.	.	MAF_USDA=31.25
NC_035094.1	4821219	.	T	G	.	.	MAF_INRAE=10.833;MAF_USDA=8.333
NC_035094.1	4821222	.	T	C	.	.	MAF_INRAE=25.0
NC_035094.1	4821231	.	G	C	.	.	MAF_INRAE=1.667;MAF_USDA=4.167
NC_035094.1	4821252	.	T	G	.	.	MAF_INRAE=6.329;MAF_USDA=6.667
NC_035094.1	4821259	.	T	C	.	.	MAF_USDA=3.333
NC_035094.1	4821276	.	A	G	.	.	MAF_USDA=20.238
NC_035094.1	4821309	.	C	T	.	.	MAF_INRAE=15.833;MAF_USDA=31.25
NC_035094.1	4821322	.	C	T	.	.	MAF_INRAE=7.5
NC_035094.1	4821334	.	T	G	.	.	MAF_INRAE=44.304;MAF_USDA=17.262
NC_035094.1	4821368	.	C	T	.	.	MAF_INRAE=3.333
NC_035094.1	4821458	.	C	A	.	.	MAF_INRAE=25.833
NC_035094.1	4821462	.	A	C	.	.	MAF_INRAE=25.833
NC_035094.1	4821504	.	G	A	.	.	MAF_INRAE=19.62;MAF_USDA=45.294
NC_035094.1	4821537	.	A	T	.	.	MAF_USDA=41.667
NC_035094.1	4821540	.	C	A	.	.	MAF_USDA=1.176
NC_035094.1	4821553	.	A	C	.	.	MAF_USDA=1.639
NC_035094.1	4821569	.	G	A	.	.	MAF_INRAE=20.253;MAF_USDA=33.529
NC_035094.1	4821668	.	T	C	.	.	MAF_INRAE=20.886;MAF_USDA=46.471
NC_035094.1	4821690	.	C	T	.	.	MAF_INRAE=20.886;MAF_USDA=37.647
NC_035094.1	4821971	.	G	A	.	.	MAF_USDA=7.647
NC_035094.1	4822032	.	C	T	.	.	MAF_USDA=10.417
NC_035094.1	4822149	.	A	T	.	.	MAF_INRAE=2.5
NC_035094.1	4822160	.	T	A	.	.	MAF_INRAE=8.333;MAF_USDA=12.5
NC_035094.1	4822359	.	G	A	.	.	MAF_USDA=7.5
NC_035094.1	4822369	.	C	T	.	.	MAF_USDA=6.667
NC_035094.1	4822534	.	C	T	.	.	MAF_USDA=7.059
NC_035094.1	4822616	.	G	A	.	.	MAF_USDA=2.459
NC_035094.1	4822647	.	T	A	.	.	MAF_USDA=2.459
NC_035094.1	4822653	.	C	T	.	.	MAF_USDA=3.279
NC_035094.1	4822702	.	T	G	.	.	MAF_INRAE=11.392;MAF_USDA=42.941
NC_035094.1	4822734	.	C	A	.	.	MAF_INRAE=5.263
NC_035094.1	4822735	.	T	A	.	.	MAF_INRAE=20.0
NC_035094.1	4822824	.	G	C	.	.	MAF_INRAE=10.833;MAF_USDA=5.882
NC_035094.1	4822884	.	G	A	.	.	MAF_INRAE=26.582;MAF_USDA=15.882
NC_035094.1	4822919	.	A	C	.	.	MAF_INRAE=18.987
NC_035094.1	4822944	.	G	A	.	.	MAF_INRAE=5.263;MAF_USDA=2.083
NC_035094.1	4822985	.	T	A	.	.	MAF_INRAE=34.81;MAF_USDA=14.118
NC_035094.1	4823021	.	C	G	.	.	MAF_INRAE=33.544;MAF_USDA=49.412
NC_035094.1	4823204	.	A	G	.	.	MAF_USDA=37.5
NC_035094.1	4823205	.	T	C	.	.	MAF_USDA=37.5
NC_035094.1	4823207	.	A	G	.	.	MAF_USDA=37.5
NC_035094.1	4823222	.	T	A	.	.	MAF_INRAE=8.861;MAF_USDA=40.476
NC_035094.1	4823223	.	A	T	.	.	MAF_INRAE=9.494;MAF_USDA=48.214
NC_035094.1	4823224	.	A	T	.	.	MAF_INRAE=1.667;MAF_USDA=1.667
NC_035094.1	4823259	.	A	G	.	.	MAF_USDA=2.353
NC_035094.1	4823274	.	C	A	.	.	MAF_USDA=3.279
NC_035094.1	4823305	.	A	C	.	.	MAF_INRAE=17.089
NC_035094.1	4823311	.	A	T	.	.	MAF_INRAE=15.19;MAF_USDA=48.824
NC_035094.1	4823342	.	T	G	.	.	MAF_INRAE=23.418;MAF_USDA=23.77
NC_035094.1	4823344	.	A	T	.	.	MAF_INRAE=3.165;MAF_USDA=1.639
NC_035094.1	4823352	.	C	A	.	.	MAF_INRAE=34.177
NC_035094.1	4823356	.	T	G	.	.	MAF_INRAE=10.127;MAF_USDA=16.393
NC_035094.1	4823361	.	T	G	.	.	MAF_INRAE=6.667;MAF_USDA=2.459
NC_035094.1	4823370	.	A	G	.	.	MAF_USDA=33.529
NC_035094.1	4823382	.	G	T	.	.	MAF_INRAE=41.139;MAF_USDA=10.843
NC_035094.1	4823399	.	A	G	.	.	MAF_INRAE=2.5;MAF_USDA=7.059
NC_035094.1	4823411	.	G	A	.	.	MAF_INRAE=3.333
NC_035094.1	4823420	.	T	A	.	.	MAF_INRAE=14.167;MAF_USDA=12.353
NC_035094.1	4823422	.	A	G	.	.	MAF_INRAE=2.5;MAF_USDA=9.412
NC_035094.1	4823431	.	C	T	.	.	MAF_USDA=2.5
NC_035094.1	4823436	.	A	C	.	.	MAF_USDA=14.881
NC_035094.1	4823453	.	C	A	.	.	MAF_INRAE=28.333;MAF_USDA=35.294
NC_035094.1	4823454	.	A	T	.	.	MAF_INRAE=2.5;MAF_USDA=6.471
NC_035094.1	4823477	.	G	A	.	.	MAF_USDA=7.059
NC_035094.1	4823490	.	T	G	.	.	MAF_USDA=7.647
NC_035094.1	4823494	.	T	A	.	.	MAF_INRAE=3.333
NC_035094.1	4823509	.	G	A	.	.	MAF_INRAE=7.5
NC_035094.1	4823516	.	A	T	.	.	MAF_INRAE=3.333
NC_035094.1	4823554	.	A	T	.	.	MAF_INRAE=8.333
NC_035094.1	4823557	.	C	T	.	.	MAF_INRAE=8.861;MAF_USDA=24.706
NC_035094.1	4823581	.	A	T	.	.	MAF_INRAE=10.833;MAF_USDA=7.647
NC_035094.1	4823582	.	T	A	.	.	MAF_INRAE=10.833;MAF_USDA=7.647
NC_035094.1	4823600	.	A	G	.	.	MAF_INRAE=1.667;MAF_USDA=7.647
NC_035094.1	4823681	.	G	A	.	.	MAF_INRAE=26.667;MAF_USDA=5.882
NC_035094.1	4823739	.	G	A	.	.	MAF_USDA=8.235
NC_035094.1	4823798	.	G	A	.	.	MAF_INRAE=27.5;MAF_USDA=15.294
NC_035094.1	4823815	.	C	T	.	.	MAF_USDA=2.459
NC_035094.1	4823881	.	G	A	.	.	MAF_USDA=2.941
NC_035094.1	4824105	.	C	T	.	.	MAF_USDA=18.75
NC_035094.1	4824130	.	G	C	.	.	MAF_USDA=2.459
NC_035094.1	4824260	.	A	T	.	.	MAF_USDA=1.639
NC_035094.1	4824277	.	G	T	.	.	MAF_INRAE=2.5
NC_035094.1	4824365	.	G	C	.	.	MAF_USDA=9.016
NC_035094.1	4824375	.	G	T	.	.	MAF_INRAE=3.333
NC_035094.1	4824387	.	G	T	.	.	MAF_INRAE=5.833
NC_035094.1	4824394	.	T	C	.	.	MAF_INRAE=1.667
NC_035094.1	4824396	.	A	G	.	.	MAF_INRAE=1.667;MAF_USDA=9.836
NC_035094.1	4824400	.	C	T	.	.	MAF_INRAE=1.667
NC_035094.1	4824456	.	T	G	.	.	MAF_INRAE=5.833;MAF_USDA=2.083
NC_035094.1	4824464	.	C	T	.	.	MAF_INRAE=3.333
NC_035094.1	4824469	.	C	T	.	.	MAF_INRAE=3.333
NC_035094.1	4824479	.	A	C	.	.	MAF_INRAE=3.333
NC_035094.1	4824480	.	A	C	.	.	MAF_INRAE=3.333
NC_035094.1	4824489	.	T	C	.	.	MAF_INRAE=5.063;MAF_USDA=11.765
NC_035094.1	4824508	.	G	C	.	.	MAF_INRAE=2.5;MAF_USDA=12.295
NC_035094.1	4824510	.	G	A	.	.	MAF_INRAE=2.5;MAF_USDA=9.016
NC_035094.1	4824519	.	G	A	.	.	MAF_INRAE=8.861;MAF_USDA=22.941
NC_035094.1	4824541	.	G	T	.	.	MAF_INRAE=27.5
NC_035094.1	4824550	.	C	T	.	.	MAF_INRAE=3.333;MAF_USDA=12.295
NC_035094.1	4824583	.	T	A	.	.	MAF_USDA=11.475
NC_035094.1	4824644	.	G	T	.	.	MAF_INRAE=5.696;MAF_USDA=4.706
NC_035094.1	4824692	.	G	A	.	.	MAF_INRAE=11.392;MAF_USDA=11.765
NC_035094.1	4824796	.	G	C	.	.	MAF_INRAE=1.667;MAF_USDA=8.197
NC_035094.1	4824948	.	G	A	.	.	MAF_USDA=5.556
NC_035094.1	4824974	.	C	A	.	.	MAF_USDA=7.759
NC_035094.1	4824983	.	T	C	.	.	MAF_USDA=35.366
NC_035094.1	4825078	.	A	G	.	.	MAF_USDA=2.459
NC_035094.1	4825105	.	G	T	.	.	MAF_INRAE=34.81;MAF_USDA=12.5
NC_035094.1	4825108	.	T	A	.	.	MAF_INRAE=39.167;MAF_USDA=12.5
NC_035094.1	4825322	.	G	A	.	.	MAF_USDA=2.459
NC_035094.1	4825369	.	T	G	.	.	MAF_INRAE=32.911;MAF_USDA=16.471
NC_035094.1	4825390	.	G	A	.	.	MAF_INRAE=5.696;MAF_USDA=1.639
NC_035094.1	4825440	.	G	T	.	.	MAF_USDA=1.639
NC_035094.1	4825498	.	T	C	.	.	MAF_USDA=3.279
NC_035094.1	4825500	.	G	A	.	.	MAF_USDA=1.639
NC_035094.1	4825538	.	C	T,A	.	.	MAF_INRAE=2.5;MAF_USDA=2.459
NC_035094.1	4825583	.	T	G	.	.	MAF_INRAE=5.833
NC_035094.1	4825603	.	T	A	.	.	MAF_USDA=4.706
NC_035094.1	4825660	.	C	A	.	.	MAF_INRAE=1.667;MAF_USDA=2.459
NC_035094.1	4825884	.	C	T	.	.	MAF_USDA=5.833
NC_035094.1	4828861	.	A	T	.	.	MAF_INRAE=50.0
NC_035094.1	4828887	.	T	A	.	.	MAF_INRAE=49.167
NC_035094.1	4828946	.	G	A	.	.	MAF_USDA=7.377
NC_035094.1	4828956	.	A	G	.	.	MAF_INRAE=25.833;MAF_USDA=12.5
NC_035094.1	4829214	.	C	T	.	.	MAF_USDA=2.459
NC_035094.1	4829266	.	A	T	.	.	MAF_USDA=3.279
NC_035094.1	4831577	.	T	A	.	.	MAF_USDA=1.639
NC_035094.1	4831605	.	T	C	.	.	MAF_USDA=1.639
NC_035094.1	4831795	.	C	T	.	.	MAF_USDA=7.059
NC_035094.1	4831891	.	G	A	.	.	MAF_USDA=2.459
NC_035094.1	4831934	.	G	C	.	.	MAF_INRAE=10.759;MAF_USDA=19.412
NC_035094.1	4832032	.	T	A	.	.	MAF_INRAE=33.544;MAF_USDA=10.588
NC_035094.1	4832073	.	C	T	.	.	MAF_USDA=15.294
NC_035094.1	4832220	.	C	T	.	.	MAF_USDA=14.118
NC_035094.1	4832272	.	C	A	.	.	MAF_INRAE=43.671;MAF_USDA=18.75
NC_035094.1	4832565	.	C	T	.	.	MAF_INRAE=3.333
NC_035094.1	4832630	.	T	A	.	.	MAF_USDA=7.059
NC_035094.1	4832646	.	C	A	.	.	MAF_USDA=7.059
NC_035094.1	4832672	.	T	G	.	.	MAF_USDA=2.459
NC_035094.1	4832713	.	C	G	.	.	MAF_INRAE=30.833;MAF_USDA=19.412
NC_035094.1	4832732	.	G	A	.	.	MAF_USDA=14.118
NC_035094.1	4832976	.	C	T	.	.	MAF_USDA=14.118
NC_035094.1	4832986	.	T	A	.	.	MAF_USDA=8.824
NC_035094.1	4832988	.	T	A	.	.	MAF_USDA=17.647
NC_035094.1	4836078	.	T	G	.	.	MAF_USDA=20.833
NC_035094.1	4836141	.	T	C	.	.	MAF_USDA=6.897
NC_035094.1	4836174	.	T	C	.	.	MAF_USDA=2.459
NC_035094.1	4836221	.	A	C	.	.	MAF_USDA=8.333
NC_035094.1	4836267	.	T	G	.	.	MAF_USDA=6.471
NC_035094.1	4836275	.	C	T	.	.	MAF_INRAE=8.333;MAF_USDA=22.917
NC_035094.1	4836287	.	A	C	.	.	MAF_INRAE=7.5
NC_035094.1	4836317	.	G	T	.	.	MAF_USDA=4.918
NC_035094.1	4836318	.	T	C	.	.	MAF_USDA=4.918
NC_035094.1	4836321	.	C	T	.	.	MAF_INRAE=3.333
NC_035094.1	4836324	.	G	A	.	.	MAF_USDA=7.647
NC_035094.1	4836325	.	A	G	.	.	MAF_USDA=7.647
NC_035094.1	4836326	.	G	T	.	.	MAF_INRAE=7.595;MAF_USDA=4.706
NC_035094.1	4836330	.	T	A	.	.	MAF_USDA=2.459
NC_035094.1	4836331	.	A	T	.	.	MAF_INRAE=2.5
NC_035094.1	4836338	.	G	T	.	.	MAF_USDA=1.639
NC_035094.1	4836344	.	T	C	.	.	MAF_INRAE=47.5;MAF_USDA=19.412
NC_035094.1	4836356	.	G	T	.	.	MAF_INRAE=5.0;MAF_USDA=11.765
NC_035094.1	4836400	.	T	G	.	.	MAF_INRAE=5.696;MAF_USDA=6.557
NC_035094.1	4836407	.	T	C	.	.	MAF_INRAE=43.671;MAF_USDA=25.882
NC_035094.1	4836408	.	G	T	.	.	MAF_INRAE=1.667
NC_035094.1	4836413	.	G	T	.	.	MAF_INRAE=1.667
NC_035094.1	4836414	.	A	T	.	.	MAF_INRAE=1.667
NC_035094.1	4836422	.	A	T	.	.	MAF_INRAE=1.667
NC_035094.1	4836442	.	T	A	.	.	MAF_INRAE=7.595;MAF_USDA=4.118
NC_035094.1	4836451	.	T	C	.	.	MAF_USDA=1.639
NC_035094.1	4836461	.	A	C	.	.	MAF_USDA=4.098
NC_035094.1	4836462	.	C	T	.	.	MAF_USDA=12.941
NC_035094.1	4836474	.	C	A	.	.	MAF_INRAE=46.835;MAF_USDA=10.588
NC_035094.1	4836505	.	C	A	.	.	MAF_USDA=6.471
NC_035094.1	4836520	.	C	T	.	.	MAF_INRAE=17.5
NC_035094.1	4836522	.	C	T	.	.	MAF_INRAE=5.0;MAF_USDA=4.706
NC_035094.1	4836528	.	G	A	.	.	MAF_INRAE=19.167
NC_035094.1	4836563	.	T	C	.	.	MAF_INRAE=18.333;MAF_USDA=1.639
NC_035094.1	4836582	.	A	G	.	.	MAF_INRAE=18.333
NC_035094.1	4836625	.	C	A	.	.	MAF_INRAE=18.333
NC_035094.1	4836642	.	G	T	.	.	MAF_INRAE=4.167
NC_035094.1	4836671	.	AG	AC	.	.	MAF_USDA=14.583
NC_035094.1	4836685	.	T	C	.	.	MAF_USDA=4.706
NC_035094.1	4836689	.	C	T	.	.	MAF_USDA=2.083
NC_035094.1	4836692	.	C	A	.	.	MAF_USDA=9.016
NC_035094.1	4836695	.	A	C	.	.	MAF_USDA=9.836
NC_035094.1	4836697	.	C	A	.	.	MAF_USDA=9.016
NC_035094.1	4836699	.	C	A	.	.	MAF_USDA=1.639
NC_035094.1	4836702	.	A	G	.	.	MAF_USDA=7.647
NC_035094.1	4836724	.	C	T	.	.	MAF_INRAE=5.833
NC_035094.1	4836726	.	G	A	.	.	MAF_INRAE=2.5
NC_035094.1	4836733	.	T	A	.	.	MAF_USDA=25.0
NC_035094.1	4836742	.	A	T	.	.	MAF_USDA=4.098
NC_035094.1	4836751	.	A	C	.	.	MAF_INRAE=23.684;MAF_USDA=18.824
NC_035094.1	4836756	.	A	T	.	.	MAF_USDA=28.235
NC_035094.1	4836779	.	A	T	.	.	MAF_USDA=18.235
NC_035094.1	4836792	.	T	C	.	.	MAF_USDA=6.471
NC_035094.1	4836795	.	A	C	.	.	MAF_INRAE=5.833
NC_035094.1	4836798	.	A	T	.	.	MAF_INRAE=10.0;MAF_USDA=28.235
NC_035094.1	4836799	.	T	A	.	.	MAF_INRAE=10.0;MAF_USDA=28.235
NC_035094.1	4836803	.	C	A	.	.	MAF_USDA=1.639
NC_035094.1	4836804	.	A	T	.	.	MAF_INRAE=4.167;MAF_USDA=10.417
NC_035094.1	4836805	.	G	T	.	.	MAF_INRAE=5.833
NC_035094.1	4836808	.	A	C	.	.	MAF_INRAE=5.833
NC_035094.1	4836854	.	A	T	.	.	MAF_INRAE=9.167
NC_035094.1	4836855	.	A	G	.	.	MAF_INRAE=9.167
NC_035094.1	4836875	.	C	A	.	.	MAF_INRAE=3.333
NC_035094.1	4836917	.	G	T	.	.	MAF_INRAE=19.167;MAF_USDA=47.647
NC_035094.1	4836987	.	C	T	.	.	MAF_INRAE=49.167;MAF_USDA=39.583
NC_035094.1	4837024	.	T	C	.	.	MAF_INRAE=11.667;MAF_USDA=30.588
NC_035094.1	4837084	.	A	G	.	.	MAF_USDA=15.882
NC_035094.1	4837298	.	A	G	.	.	MAF_INRAE=27.5
NC_035094.1	4837333	.	G	T	.	.	MAF_USDA=1.639
NC_035094.1	4837395	.	C	T	.	.	MAF_USDA=1.639
NC_035094.1	4837499	.	T	A	.	.	MAF_USDA=18.75
NC_035094.1	4837531	.	C	T	.	.	MAF_INRAE=4.167;MAF_USDA=4.118
NC_035094.1	4837532	.	G	A	.	.	MAF_USDA=4.918
NC_035094.1	4837541	.	G	A	.	.	MAF_INRAE=1.667;MAF_USDA=4.098
NC_035094.1	4837591	.	T	C	.	.	MAF_USDA=3.279
NC_035094.1	4837667	.	C	A	.	.	MAF_USDA=1.639
NC_035094.1	4837706	.	G	T	.	.	MAF_USDA=6.471
NC_035094.1	4837785	.	T	A	.	.	MAF_USDA=8.333
NC_035094.1	4837815	.	G	A	.	.	MAF_INRAE=5.696;MAF_USDA=4.706
NC_035094.1	4837822	.	T	A	.	.	MAF_USDA=8.333
NC_035094.1	4838128	.	C	T	.	.	MAF_USDA=8.197
NC_035094.1	4838171	.	C	T	.	.	MAF_USDA=7.5
NC_035094.1	4840266	.	C	A	.	.	MAF_INRAE=1.667
NC_035094.1	4840425	.	A	T	.	.	MAF_INRAE=12.5
NC_035094.1	4840426	.	T	C	.	.	MAF_INRAE=34.167
NC_035094.1	4840440	.	C	A	.	.	MAF_INRAE=6.667
NC_035094.1	4840483	.	A	C	.	.	MAF_USDA=2.459
NC_035094.1	4840495	.	C	T	.	.	MAF_USDA=1.639
NC_035094.1	4840521	.	A	G	.	.	MAF_INRAE=8.333
NC_035094.1	4840528	.	G	C	.	.	MAF_USDA=3.279
NC_035094.1	4840545	.	G	A	.	.	MAF_USDA=6.557
NC_035094.1	4840558	.	G	A	.	.	MAF_INRAE=7.5
NC_035094.1	4840599	.	G	A	.	.	MAF_USDA=4.118
NC_035094.1	4840649	.	A	G	.	.	MAF_INRAE=13.333
NC_035094.1	4840662	.	T	G	.	.	MAF_INRAE=15.833
NC_035094.1	4840729	.	C	T	.	.	MAF_INRAE=4.167
NC_035094.1	4840878	.	C	A	.	.	MAF_USDA=5.488
NC_035094.1	4842095	.	C	A	.	.	MAF_USDA=8.333
NC_035094.1	4842172	.	G	A	.	.	MAF_INRAE=48.734;MAF_USDA=12.353
NC_035094.1	4842200	.	C	T	.	.	MAF_USDA=1.639
NC_035094.1	4842221	.	A	T	.	.	MAF_INRAE=26.667;MAF_USDA=2.941
NC_035094.1	4842224	.	T	A	.	.	MAF_USDA=5.882
NC_035094.1	4842231	.	T	A	.	.	MAF_INRAE=34.177;MAF_USDA=11.765
NC_035094.1	4842391	.	A	G	.	.	MAF_USDA=2.459
NC_035094.1	4842485	.	A	C	.	.	MAF_USDA=4.118
NC_035094.1	4842580	.	T	A	.	.	MAF_USDA=12.941
NC_035094.1	4842612	.	A	T	.	.	MAF_USDA=3.279
NC_035094.1	4842702	.	C	T	.	.	MAF_INRAE=17.089
NC_035094.1	4842741	.	G	A	.	.	MAF_INRAE=3.333;MAF_USDA=2.459
NC_035094.1	4842802	.	G	A	.	.	MAF_USDA=2.459
NC_035094.1	4842825	.	G	A	.	.	MAF_USDA=2.459
NC_035094.1	4842848	.	C	A	.	.	MAF_INRAE=3.333
NC_035094.1	4842866	.	G	A	.	.	MAF_INRAE=3.333
NC_035094.1	4842874	.	T	A	.	.	MAF_INRAE=39.873;MAF_USDA=36.957
NC_035094.1	4842881	.	T	A	.	.	MAF_INRAE=39.873;MAF_USDA=36.957
NC_035094.1	4842886	.	A	G	.	.	MAF_INRAE=39.873;MAF_USDA=36.957
NC_035094.1	4842887	.	A	T	.	.	MAF_INRAE=35.833;MAF_USDA=36.957
NC_035094.1	4842896	.	C	T	.	.	MAF_INRAE=35.833;MAF_USDA=36.957
NC_035094.1	4842911	.	T	G	.	.	MAF_INRAE=35.0;MAF_USDA=36.957
NC_035094.1	4842942	.	G	T	.	.	MAF_USDA=1.667
NC_035094.1	4843018	.	C	A	.	.	MAF_INRAE=39.873;MAF_USDA=46.471
NC_035094.1	4843034	.	A	G	.	.	MAF_INRAE=39.873;MAF_USDA=45.882
NC_035094.1	4843081	.	A	T	.	.	MAF_INRAE=39.873;MAF_USDA=46.471
NC_035094.1	4843188	.	T	G	.	.	MAF_USDA=37.5
NC_035094.1	4843209	.	G	A	.	.	MAF_USDA=4.167
NC_035094.1	4843213	.	T	A	.	.	MAF_USDA=25.0
NC_035094.1	4843247	.	G	T	.	.	MAF_INRAE=37.5;MAF_USDA=27.711
NC_035094.1	4843254	.	A	G	.	.	MAF_USDA=1.695
NC_035094.1	4843255	.	A	T	.	.	MAF_INRAE=8.333;MAF_USDA=21.084
NC_035094.1	4843316	.	C	T	.	.	MAF_USDA=1.639
NC_035094.1	4843345	.	A	C	.	.	MAF_INRAE=5.263;MAF_USDA=1.639
NC_035094.1	4843387	.	C	T	.	.	MAF_USDA=1.639
NC_035094.1	4843416	.	G	T	.	.	MAF_USDA=1.639
NC_035094.1	4843437	.	C	G	.	.	MAF_INRAE=1.667;MAF_USDA=10.588
NC_035094.1	4843444	.	C	T	.	.	MAF_INRAE=5.263;MAF_USDA=1.639
NC_035094.1	4843485	.	T	C	.	.	MAF_USDA=6.557
NC_035094.1	4843494	.	G	A	.	.	MAF_USDA=2.459
NC_035094.1	4843601	.	G	A	.	.	MAF_USDA=2.941
NC_035094.1	4843619	.	G	A	.	.	MAF_INRAE=27.5;MAF_USDA=2.083
NC_035094.1	4843693	.	G	C	.	.	MAF_INRAE=6.962;MAF_USDA=4.918
NC_035094.1	4843710	.	C	A	.	.	MAF_USDA=1.765
NC_035094.1	4843720	.	A	G	.	.	MAF_INRAE=20.886;MAF_USDA=21.176
NC_035094.1	4843813	.	G	A	.	.	MAF_INRAE=2.5;MAF_USDA=10.656
NC_035094.1	4843821	.	C	T	.	.	MAF_USDA=2.459
NC_035094.1	4843890	.	G	T	.	.	MAF_INRAE=6.962
NC_035094.1	4844155	.	T	A	.	.	MAF_INRAE=9.167
NC_035094.1	4844188	.	A	C	.	.	MAF_USDA=1.639
NC_035094.1	4844311	.	G	A	.	.	MAF_INRAE=26.667;MAF_USDA=2.083
NC_035094.1	4844337	.	T	C	.	.	MAF_INRAE=22.5
NC_035094.1	4844339	.	G	T	.	.	MAF_USDA=1.639
NC_035094.1	4844378	.	C	T	.	.	MAF_USDA=3.529
NC_035094.1	4844379	.	G	A	.	.	MAF_INRAE=4.43;MAF_USDA=10.0
NC_035094.1	4844406	.	T	A	.	.	MAF_INRAE=17.5
NC_035094.1	4844437	.	G	T	.	.	MAF_USDA=2.083
NC_035094.1	4844452	.	C	A	.	.	MAF_USDA=6.25
NC_035094.1	4844472	.	T	C	.	.	MAF_INRAE=8.333
NC_035094.1	4844506	.	T	C	.	.	MAF_INRAE=2.5;MAF_USDA=7.377
NC_035094.1	4844569	.	G	A	.	.	MAF_USDA=2.459
NC_035094.1	4844669	.	G	T	.	.	MAF_INRAE=20.253;MAF_USDA=21.765
NC_035094.1	4844674	.	C	A	.	.	MAF_USDA=5.738
NC_035094.1	4844695	.	A	G	.	.	MAF_INRAE=20.253;MAF_USDA=21.765
NC_035094.1	4844721	.	T	C	.	.	MAF_INRAE=20.253;MAF_USDA=27.059
NC_035094.1	4844762	.	C	T	.	.	MAF_USDA=8.333
NC_035094.1	4844770	.	G	A	.	.	MAF_USDA=8.333
NC_035094.1	4844793	.	T	A	.	.	MAF_USDA=3.529
NC_035094.1	4844798	.	T	G	.	.	MAF_USDA=10.417
NC_035094.1	4844872	.	T	G	.	.	MAF_USDA=3.279
NC_035094.1	4844876	.	A	G	.	.	MAF_INRAE=10.833;MAF_USDA=5.738
NC_035094.1	4844877	.	C	A	.	.	MAF_INRAE=10.833;MAF_USDA=7.377
NC_035094.1	4845144	.	C	T	.	.	MAF_USDA=2.542
NC_035094.1	4845197	.	T	C	.	.	MAF_USDA=4.098
NC_035094.1	4845220	.	G	A	.	.	MAF_INRAE=5.696;MAF_USDA=8.197
NC_035094.1	4845235	.	A	G	.	.	MAF_INRAE=11.392;MAF_USDA=9.412
NC_035094.1	4845387	.	C	G	.	.	MAF_USDA=2.976
NC_035094.1	4845486	.	T	C	.	.	MAF_USDA=4.098
NC_035094.1	4845491	.	A	G	.	.	MAF_INRAE=16.456;MAF_USDA=4.167
NC_035094.1	4845538	.	A	C	.	.	MAF_INRAE=21.519;MAF_USDA=19.412
NC_035094.1	4845661	.	G	T	.	.	MAF_INRAE=5.696;MAF_USDA=8.235
NC_035094.1	4845667	.	C	T	.	.	MAF_INRAE=20.886;MAF_USDA=19.412
NC_035094.1	4845675	.	T	C	.	.	MAF_USDA=4.167
NC_035094.1	4845701	.	G	T	.	.	MAF_USDA=3.279
NC_035094.1	4845710	.	A	G	.	.	MAF_USDA=4.098
NC_035094.1	4845760	.	A	C	.	.	MAF_USDA=2.459
NC_035094.1	4845763	.	C	A	.	.	MAF_INRAE=17.089;MAF_USDA=13.529
NC_035094.1	4845852	.	T	A	.	.	MAF_INRAE=22.152;MAF_USDA=30.0
NC_035094.1	4845884	.	C	T	.	.	MAF_USDA=2.459
NC_035094.1	4845955	.	G	A	.	.	MAF_USDA=8.333
NC_035094.1	4846062	.	G	A	.	.	MAF_USDA=4.098
NC_035094.1	4846124	.	G	A	.	.	MAF_USDA=8.333
NC_035094.1	4846187	.	G	A	.	.	MAF_USDA=4.167
NC_035094.1	4847264	.	G	C	.	.	MAF_USDA=2.459
NC_035094.1	4847293	.	C	T	.	.	MAF_INRAE=30.0
NC_035094.1	4847299	.	A	G	.	.	MAF_INRAE=30.833
NC_035094.1	4847301	.	T	C	.	.	MAF_INRAE=30.833
NC_035094.1	4847327	.	C	T	.	.	MAF_INRAE=48.333
NC_035094.1	4847328	.	C	G	.	.	MAF_INRAE=48.333
NC_035094.1	4847337	.	G	T	.	.	MAF_INRAE=49.167
NC_035094.1	4847346	.	A	T	.	.	MAF_INRAE=49.167
NC_035094.1	4847350	.	G	A	.	.	MAF_INRAE=11.667;MAF_USDA=18.75
NC_035094.1	4847395	.	C	T	.	.	MAF_INRAE=14.167
NC_035094.1	4847396	.	A	T	.	.	MAF_INRAE=20.833
NC_035094.1	4847402	.	C	T	.	.	MAF_INRAE=14.167
NC_035094.1	4847454	.	T	C	.	.	MAF_INRAE=49.167
NC_035094.1	4847460	.	T	C	.	.	MAF_INRAE=5.063
NC_035094.1	4847464	.	T	G	.	.	MAF_INRAE=49.167
NC_035094.1	4847477	.	A	T	.	.	MAF_INRAE=49.167
NC_035094.1	4847478	.	A	T	.	.	MAF_INRAE=50.0
NC_035094.1	4847480	.	A	T	.	.	MAF_INRAE=50.0
NC_035094.1	4847484	.	A	T	.	.	MAF_INRAE=50.0
NC_035094.1	4847505	.	C	T	.	.	MAF_INRAE=28.333
NC_035094.1	4847519	.	C	A	.	.	MAF_USDA=1.639
NC_035094.1	4847523	.	C	G	.	.	MAF_INRAE=47.5
NC_035094.1	4847588	.	G	A	.	.	MAF_INRAE=45.0
NC_035094.1	4847593	.	T	C	.	.	MAF_INRAE=45.0
NC_035094.1	4847625	.	A	G	.	.	MAF_INRAE=5.263;MAF_USDA=1.639
NC_035094.1	4847642	.	C	G	.	.	MAF_USDA=6.557
NC_035094.1	4847682	.	A	T	.	.	MAF_INRAE=7.595;MAF_USDA=17.059
NC_035094.1	4847793	.	G	T	.	.	MAF_USDA=1.639
NC_035094.1	4847853	.	G	A	.	.	MAF_INRAE=21.519;MAF_USDA=27.059
NC_035094.1	4847889	.	C	A	.	.	MAF_INRAE=11.392;MAF_USDA=10.0
NC_035094.1	4847906	.	A	G	.	.	MAF_USDA=4.918
NC_035094.1	4848039	.	C	T	.	.	MAF_INRAE=6.962;MAF_USDA=6.557
NC_035094.1	4848127	.	G	A	.	.	MAF_INRAE=2.5
NC_035094.1	4848252	.	G	T	.	.	MAF_USDA=1.639
NC_035094.1	4848336	.	T	C	.	.	MAF_USDA=3.333
NC_035094.1	4848341	.	C	A	.	.	MAF_USDA=10.417
NC_035094.1	4848387	.	A	G	.	.	MAF_USDA=8.333
NC_035094.1	4848413	.	T	G	.	.	MAF_USDA=10.417
NC_035094.1	4849854	.	G	T	.	.	MAF_USDA=12.5
NC_035094.1	4850034	.	C	T	.	.	MAF_USDA=10.417
NC_035094.1	4850081	.	G	A	.	.	MAF_USDA=8.824
NC_035094.1	4850146	.	C	T	.	.	MAF_INRAE=15.19;MAF_USDA=12.941
NC_035094.1	4850161	.	T	C	.	.	MAF_USDA=5.882
NC_035094.1	4850170	.	T	C	.	.	MAF_INRAE=2.5;MAF_USDA=3.279
NC_035094.1	4850172	.	C	A	.	.	MAF_INRAE=2.5;MAF_USDA=8.824
NC_035094.1	4850175	.	T	A	.	.	MAF_INRAE=2.5;MAF_USDA=3.279
NC_035094.1	4850184	.	C	A	.	.	MAF_USDA=7.059
NC_035094.1	4850258	.	A	G	.	.	MAF_INRAE=6.329;MAF_USDA=7.229
NC_035094.1	4850274	.	A	T	.	.	MAF_USDA=6.024
NC_035094.1	4850372	.	G	A	.	.	MAF_USDA=8.333
NC_035094.1	4850378	.	T	C	.	.	MAF_INRAE=17.089;MAF_USDA=4.167
NC_035094.1	4850395	.	C	A	.	.	MAF_USDA=7.143
NC_035094.1	4850480	.	T	C	.	.	MAF_INRAE=16.667
NC_035094.1	4850490	.	G	A	.	.	MAF_USDA=16.471
NC_035094.1	4850537	.	C	A	.	.	MAF_USDA=4.098
NC_035094.1	4850544	.	A	G	.	.	MAF_USDA=2.459
NC_035094.1	4850557	.	TGTTTATCATGTTTACAAC	TGTTTATCATGTTTACAAT	.	.	MAF_USDA=8.333
NC_035094.1	4850564	.	C	A	.	.	MAF_USDA=3.279
NC_035094.1	4850573	.	A	C	.	.	MAF_USDA=7.377
NC_035094.1	4850575	.	C	T	.	.	MAF_INRAE=3.333;MAF_USDA=4.918
NC_035094.1	4850580	.	A	G	.	.	MAF_USDA=26.471
NC_035094.1	4850591	.	A	C	.	.	MAF_USDA=26.23
NC_035094.1	4850599	.	TCATGTTTACA	TCATGTTTACG	.	.	MAF_USDA=4.167
NC_035094.1	4850608	.	C	T	.	.	MAF_USDA=14.754
NC_035094.1	4850617	.	C	T	.	.	MAF_USDA=5.738
NC_035094.1	4850636	.	C	A	.	.	MAF_USDA=10.417
NC_035094.1	4850699	.	A	C	.	.	MAF_INRAE=21.053;MAF_USDA=4.118
NC_035094.1	4850743	.	T	A	.	.	MAF_USDA=6.471
NC_035094.1	4850754	.	G	A	.	.	MAF_USDA=4.098
NC_035094.1	4850810	.	A	T	.	.	MAF_USDA=5.882
NC_035094.1	4850842	.	C	A	.	.	MAF_USDA=2.459
NC_035094.1	4850986	.	C	T	.	.	MAF_INRAE=5.833;MAF_USDA=2.459
NC_035094.1	4851045	.	C	T	.	.	MAF_USDA=2.941
NC_035094.1	4851109	.	G	A	.	.	MAF_INRAE=17.089;MAF_USDA=4.167
NC_035094.1	4851142	.	G	A	.	.	MAF_INRAE=21.519;MAF_USDA=29.412
NC_035094.1	4851146	.	C	T	.	.	MAF_INRAE=1.667
NC_035094.1	4851212	.	G	T	.	.	MAF_INRAE=21.519;MAF_USDA=23.529
NC_035094.1	4851278	.	C	A	.	.	MAF_USDA=4.918
NC_035094.1	4851576	.	T	G	.	.	MAF_USDA=4.167
NC_035094.1	4852811	.	G	A	.	.	MAF_INRAE=6.329;MAF_USDA=9.836
NC_035094.1	4852856	.	A	C	.	.	MAF_USDA=18.75
NC_035094.1	4852861	.	C	A	.	.	MAF_USDA=1.765
NC_035094.1	4852885	.	G	A	.	.	MAF_INRAE=25.833
NC_035094.1	4852945	.	T	C	.	.	MAF_INRAE=20.253;MAF_USDA=26.471
NC_035094.1	4852991	.	C	T	.	.	MAF_USDA=2.083
NC_035094.1	4853001	.	C	A	.	.	MAF_INRAE=21.519;MAF_USDA=29.167
NC_035094.1	4853032	.	T	A	.	.	MAF_INRAE=15.833;MAF_USDA=27.647
NC_035094.1	4853070	.	T	G	.	.	MAF_USDA=4.918
NC_035094.1	4853079	.	C	T	.	.	MAF_USDA=2.459
NC_035094.1	4853105	.	A	C	.	.	MAF_INRAE=21.667;MAF_USDA=37.5
NC_035094.1	4853167	.	A	G	.	.	MAF_INRAE=23.333;MAF_USDA=35.294
NC_035094.1	4853201	.	C	T	.	.	MAF_USDA=10.417
NC_035094.1	4853209	.	T	C	.	.	MAF_INRAE=40.506;MAF_USDA=45.882
NC_035094.1	4853221	.	T	C	.	.	MAF_USDA=7.059
NC_035094.1	4853257	.	A	C	.	.	MAF_USDA=10.417
NC_035094.1	4853258	.	C	A	.	.	MAF_INRAE=21.667;MAF_USDA=37.5
NC_035094.1	4853276	.	T	A	.	.	MAF_USDA=15.882
NC_035094.1	4853303	.	C	A	.	.	MAF_INRAE=21.667;MAF_USDA=20.0
NC_035094.1	4853304	.	A	C	.	.	MAF_INRAE=17.5;MAF_USDA=4.167
NC_035094.1	4853407	.	A	G	.	.	MAF_INRAE=2.5;MAF_USDA=18.824
NC_035094.1	4853591	.	G	A	.	.	MAF_USDA=9.412
NC_035094.1	4853626	.	C	A	.	.	MAF_INRAE=3.333;MAF_USDA=1.639
NC_035094.1	4853663	.	G	A	.	.	MAF_INRAE=21.519;MAF_USDA=20.588
NC_035094.1	4853693	.	C	T	.	.	MAF_INRAE=8.228;MAF_USDA=14.754
NC_035094.1	4853801	.	A	G	.	.	MAF_USDA=4.098
NC_035094.1	4854033	.	G	A	.	.	MAF_INRAE=9.494;MAF_USDA=18.235
NC_035094.1	4854101	.	G	C	.	.	MAF_USDA=2.941
NC_035094.1	4854102	.	C	A	.	.	MAF_USDA=2.941
NC_035094.1	4854117	.	A	G	.	.	MAF_USDA=4.098
NC_035094.1	4854182	.	C	A	.	.	MAF_INRAE=32.278;MAF_USDA=31.176
NC_035094.1	4854292	.	C	T	.	.	MAF_INRAE=16.456;MAF_USDA=2.941
NC_035094.1	4854311	.	C	T	.	.	MAF_USDA=1.639
NC_035094.1	4854437	.	G	A	.	.	MAF_INRAE=31.579
NC_035094.1	4854469	.	G	T	.	.	MAF_INRAE=39.474
NC_035094.1	4854474	.	A	C	.	.	MAF_INRAE=21.053
NC_035094.1	4854590	.	G	A	.	.	MAF_INRAE=2.5;MAF_USDA=4.918
NC_035094.1	4854672	.	G	A	.	.	MAF_INRAE=31.646;MAF_USDA=32.941
NC_035094.1	4854691	.	A	T	.	.	MAF_USDA=2.083
NC_035094.1	4854707	.	C	T	.	.	MAF_USDA=1.639
NC_035094.1	4854733	.	T	C	.	.	MAF_USDA=4.098
NC_035094.1	4854940	.	G	A	.	.	MAF_USDA=2.459
NC_035094.1	4855049	.	A	C	.	.	MAF_INRAE=3.333
NC_035094.1	4855106	.	G	T	.	.	MAF_USDA=2.459
NC_035094.1	4855115	.	C	A	.	.	MAF_USDA=2.459
NC_035094.1	4855121	.	G	A	.	.	MAF_INRAE=11.392;MAF_USDA=7.059
NC_035094.1	4855129	.	T	A	.	.	MAF_INRAE=32.278;MAF_USDA=29.412
NC_035094.1	4855239	.	G	T	.	.	MAF_INRAE=2.5;MAF_USDA=13.529
NC_035094.1	4855248	.	C	T	.	.	MAF_INRAE=17.089;MAF_USDA=3.529
NC_035094.1	4855290	.	A	C	.	.	MAF_INRAE=10.833
NC_035094.1	4855300	.	T	G	.	.	MAF_USDA=4.118
NC_035094.1	4855308	.	C	A	.	.	MAF_USDA=4.118
NC_035094.1	4855312	.	G	T	.	.	MAF_INRAE=10.759
NC_035094.1	4855318	.	T	A	.	.	MAF_INRAE=6.962;MAF_USDA=9.016
NC_035094.1	4855342	.	A	T	.	.	MAF_USDA=8.333
NC_035094.1	4855378	.	T	C	.	.	MAF_INRAE=2.5;MAF_USDA=7.647
NC_035094.1	4855405	.	T	G	.	.	MAF_INRAE=43.671;MAF_USDA=47.647
NC_035094.1	4855502	.	G	T	.	.	MAF_USDA=8.333
NC_035094.1	4855510	.	G	A	.	.	MAF_INRAE=17.089;MAF_USDA=3.529
NC_035094.1	4855535	.	C	A	.	.	MAF_USDA=1.639
NC_035094.1	4855539	.	A	C	.	.	MAF_USDA=1.639
NC_035094.1	4855542	.	C	A	.	.	MAF_USDA=8.333
NC_035094.1	4855553	.	C	A	.	.	MAF_INRAE=10.833
NC_035094.1	4855567	.	C	A	.	.	MAF_USDA=1.639
NC_035094.1	4855624	.	A	T	.	.	MAF_INRAE=49.367;MAF_USDA=35.882
NC_035094.1	4855630	.	C	T	.	.	MAF_USDA=4.706
NC_035094.1	4855678	.	T	A	.	.	MAF_INRAE=30.0;MAF_USDA=14.706
NC_035094.1	4855737	.	C	T	.	.	MAF_USDA=1.639
NC_035094.1	4855755	.	C	T	.	.	MAF_INRAE=29.167
NC_035094.1	4855840	.	A	T	.	.	MAF_INRAE=2.5;MAF_USDA=13.934
NC_035094.1	4855876	.	A	C	.	.	MAF_USDA=1.639
NC_035094.1	4855892	.	T	A	.	.	MAF_INRAE=42.105;MAF_USDA=37.647
NC_035094.1	4855957	.	C	T	.	.	MAF_USDA=1.639
NC_035094.1	4856119	.	C	T	.	.	MAF_INRAE=1.667;MAF_USDA=12.941
NC_035094.1	4856236	.	C	A	.	.	MAF_INRAE=17.089
NC_035094.1	4856263	.	T	G	.	.	MAF_INRAE=17.089;MAF_USDA=4.167
NC_035094.1	4856291	.	G	A	.	.	MAF_INRAE=30.38;MAF_USDA=33.929
NC_035094.1	4856358	.	C	T	.	.	MAF_USDA=3.529
NC_035094.1	4856486	.	A	G	.	.	MAF_INRAE=32.278
NC_035094.1	4856553	.	T	A	.	.	MAF_INRAE=10.833
NC_035094.1	4856555	.	G	A	.	.	MAF_INRAE=48.734
NC_035094.1	4856558	.	A	G	.	.	MAF_USDA=1.639
NC_035094.1	4856662	.	T	C	.	.	MAF_INRAE=2.5
NC_035094.1	4856664	.	G	T	.	.	MAF_USDA=3.333
NC_035094.1	4856716	.	T	A	.	.	MAF_USDA=2.459
NC_035094.1	4857053	.	C	T	.	.	MAF_INRAE=2.5;MAF_USDA=29.167
NC_035094.1	4857061	.	G	A	.	.	MAF_INRAE=17.089;MAF_USDA=17.647
NC_035094.1	4857132	.	A	T	.	.	MAF_INRAE=6.667;MAF_USDA=2.459
NC_035094.1	4857133	.	T	A	.	.	MAF_INRAE=6.667;MAF_USDA=2.459
NC_035094.1	4857153	.	G	A	.	.	MAF_USDA=2.941
NC_035094.1	4857228	.	C	A	.	.	MAF_INRAE=24.684;MAF_USDA=22.941
NC_035094.1	4857234	.	T	G	.	.	MAF_INRAE=17.089;MAF_USDA=7.647
NC_035094.1	4857235	.	T	A	.	.	MAF_INRAE=5.0
NC_035094.1	4857287	.	T	G	.	.	MAF_USDA=4.098
NC_035094.1	4857355	.	T	C	.	.	MAF_USDA=2.459
NC_035094.1	4857374	.	T	C	.	.	MAF_USDA=2.459
NC_035094.1	4857415	.	T	C	.	.	MAF_USDA=2.459
NC_035094.1	4857416	.	G	T	.	.	MAF_USDA=2.459
NC_035094.1	4857449	.	C	T	.	.	MAF_USDA=2.459
NC_035094.1	4857483	.	C	A	.	.	MAF_USDA=3.279
NC_035094.1	4857635	.	G	A	.	.	MAF_USDA=2.459
NC_035094.1	4857715	.	A	T	.	.	MAF_INRAE=2.5;MAF_USDA=4.098
NC_035094.1	4857736	.	T	C	.	.	MAF_USDA=2.083
NC_035094.1	4857889	.	G	T	.	.	MAF_USDA=1.639
NC_035094.1	4857911	.	A	G	.	.	MAF_INRAE=33.544;MAF_USDA=38.824
NC_035094.1	4857912	.	T	G	.	.	MAF_USDA=1.639
NC_035094.1	4857972	.	G	A	.	.	MAF_USDA=1.639
NC_035094.1	4857991	.	G	A	.	.	MAF_INRAE=27.5;MAF_USDA=2.083
NC_035094.1	4858064	.	T	A	.	.	MAF_USDA=3.279
NC_035094.1	4858097	.	A	G	.	.	MAF_USDA=3.279
NC_035094.1	4858098	.	T	A	.	.	MAF_USDA=3.279
NC_035094.1	4858198	.	G	C	.	.	MAF_INRAE=5.696
NC_035094.1	4858225	.	A	T	.	.	MAF_INRAE=10.759;MAF_USDA=16.471
NC_035094.1	4858309	.	G	A	.	.	MAF_USDA=3.279
NC_035094.1	4858510	.	C	T	.	.	MAF_USDA=8.333
NC_035094.1	4858522	.	G	C	.	.	MAF_INRAE=17.089;MAF_USDA=7.059
NC_035094.1	4858566	.	G	A	.	.	MAF_INRAE=14.167;MAF_USDA=11.475
NC_035094.1	4858579	.	A	G	.	.	MAF_USDA=1.765
NC_035094.1	4858733	.	G	A	.	.	MAF_USDA=2.459
NC_035094.1	4858767	.	G	C	.	.	MAF_USDA=1.667
NC_035094.1	4859298	.	T	G	.	.	MAF_INRAE=5.696
NC_035094.1	4859347	.	T	A	.	.	MAF_INRAE=16.456;MAF_USDA=9.412
NC_035094.1	4859349	.	C	G	.	.	MAF_USDA=2.941
NC_035094.1	4859526	.	A	T	.	.	MAF_INRAE=10.127
NC_035094.1	4859672	.	C	T	.	.	MAF_INRAE=1.667
NC_035094.1	4859681	.	T	G	.	.	MAF_USDA=2.5
NC_035094.1	4859751	.	A	G	.	.	MAF_USDA=4.167
NC_035094.1	4859756	.	G	A	.	.	MAF_USDA=1.667
NC_035094.1	4859778	.	C	T	.	.	MAF_INRAE=6.329;MAF_USDA=4.098
NC_035094.1	4859793	.	G	C	.	.	MAF_USDA=4.098
NC_035094.1	4859794	.	A	T	.	.	MAF_INRAE=18.333;MAF_USDA=11.765
NC_035094.1	4859820	.	C	T	.	.	MAF_INRAE=5.696;MAF_USDA=5.882
NC_035094.1	4859834	.	A	T	.	.	MAF_INRAE=5.696;MAF_USDA=3.279
NC_035094.1	4859884	.	C	T	.	.	MAF_USDA=1.639
NC_035094.1	4859885	.	G	T	.	.	MAF_INRAE=3.333
NC_035094.1	4859887	.	A	G	.	.	MAF_INRAE=3.333
NC_035094.1	4859914	.	A	G	.	.	MAF_USDA=9.836
NC_035094.1	4860014	.	T	G	.	.	MAF_USDA=2.5
NC_035094.1	4860015	.	G	T	.	.	MAF_INRAE=49.167
NC_035094.1	4860030	.	T	A	.	.	MAF_INRAE=6.329;MAF_USDA=5.357
NC_035094.1	4860116	.	A	G	.	.	MAF_USDA=19.672
NC_035094.1	4860125	.	A	G	.	.	MAF_INRAE=1.667;MAF_USDA=21.311
NC_035094.1	4860130	.	G	A	.	.	MAF_USDA=1.639
NC_035094.1	4860160	.	G	T	.	.	MAF_USDA=1.639
NC_035094.1	4860299	.	T	C	.	.	MAF_INRAE=3.333
NC_035094.1	4860312	.	A	G	.	.	MAF_USDA=3.279
NC_035094.1	4860315	.	T	A	.	.	MAF_USDA=2.459
NC_035094.1	4860447	.	C	T	.	.	MAF_INRAE=20.833;MAF_USDA=3.529
NC_035094.1	4860458	.	A	G	.	.	MAF_INRAE=21.667;MAF_USDA=2.941
NC_035094.1	4860467	.	C	T	.	.	MAF_INRAE=3.333;MAF_USDA=4.706
NC_035094.1	4860516	.	C	T	.	.	MAF_INRAE=22.5;MAF_USDA=3.529
NC_035094.1	4860529	.	C	T	.	.	MAF_USDA=4.918
NC_035094.1	4860644	.	A	C	.	.	MAF_INRAE=1.667;MAF_USDA=6.557
NC_035094.1	4860662	.	G	C	.	.	MAF_INRAE=22.152;MAF_USDA=6.471
NC_035094.1	4860742	.	A	C	.	.	MAF_USDA=1.639
NC_035094.1	4860775	.	C	T	.	.	MAF_USDA=1.639
NC_035094.1	4860800	.	G	C	.	.	MAF_USDA=1.765
NC_035094.1	4860819	.	G	C	.	.	MAF_INRAE=1.667;MAF_USDA=12.651
NC_035094.1	4860831	.	C	A	.	.	MAF_USDA=7.831
NC_035094.1	4860838	.	T	C	.	.	MAF_USDA=1.695
NC_035094.1	4861850	.	G	A	.	.	MAF_USDA=3.529
NC_035094.1	4861862	.	T	A	.	.	MAF_USDA=3.571
NC_035094.1	4861872	.	A	C	.	.	MAF_INRAE=31.579;MAF_USDA=7.647
NC_035094.1	4861874	.	G	T	.	.	MAF_USDA=7.647
NC_035094.1	4861888	.	G	T	.	.	MAF_INRAE=31.579;MAF_USDA=7.647
NC_035094.1	4861906	.	C	T	.	.	MAF_USDA=1.639
NC_035094.1	4861909	.	C	T	.	.	MAF_INRAE=31.579;MAF_USDA=10.0
NC_035094.1	4861932	.	T	A	.	.	MAF_INRAE=21.053;MAF_USDA=4.118
NC_035094.1	4861946	.	G	A	.	.	MAF_USDA=10.417
NC_035094.1	4862091	.	T	A	.	.	MAF_INRAE=17.089;MAF_USDA=8.235
NC_035094.1	4862210	.	C	T	.	.	MAF_USDA=3.279
NC_035094.1	4862235	.	C	T	.	.	MAF_INRAE=3.333;MAF_USDA=4.706
NC_035094.1	4862239	.	T	C	.	.	MAF_INRAE=24.051;MAF_USDA=2.941
NC_035094.1	4862267	.	C	T	.	.	MAF_INRAE=23.418;MAF_USDA=3.529
NC_035094.1	4862348	.	T	G	.	.	MAF_USDA=2.459
NC_035094.1	4862459	.	G	A	.	.	MAF_USDA=2.459
NC_035094.1	4862520	.	G	T	.	.	MAF_USDA=2.083
NC_035094.1	4862528	.	G	A	.	.	MAF_INRAE=30.38;MAF_USDA=12.353
NC_035094.1	4862631	.	T	G	.	.	MAF_USDA=2.459
NC_035094.1	4862681	.	A	C	.	.	MAF_INRAE=23.418;MAF_USDA=5.294
NC_035094.1	4862689	.	G	A	.	.	MAF_USDA=2.459
NC_035094.1	4862691	.	G	A	.	.	MAF_INRAE=23.418;MAF_USDA=3.529
NC_035094.1	4862709	.	T	C	.	.	MAF_USDA=2.459
NC_035094.1	4862719	.	C	T	.	.	MAF_USDA=2.459
NC_035094.1	4862741	.	T	C	.	.	MAF_INRAE=31.646;MAF_USDA=20.833
NC_035094.1	4862743	.	G	C	.	.	MAF_USDA=2.459
NC_035094.1	4862745	.	C	A	.	.	MAF_USDA=1.639
NC_035094.1	4862764	.	G	A	.	.	MAF_INRAE=17.089;MAF_USDA=21.176
NC_035094.1	4862775	.	G	A	.	.	MAF_USDA=1.639
NC_035094.1	4862784	.	T	A	.	.	MAF_INRAE=17.089;MAF_USDA=21.765
NC_035094.1	4862785	.	C	T	.	.	MAF_INRAE=19.167;MAF_USDA=21.765
NC_035094.1	4862790	.	C	T	.	.	MAF_INRAE=17.089;MAF_USDA=21.765
NC_035094.1	4862791	.	T	C	.	.	MAF_INRAE=19.167;MAF_USDA=19.412
NC_035094.1	4862815	.	G	T	.	.	MAF_INRAE=22.785;MAF_USDA=5.882
NC_035094.1	4862816	.	A	G	.	.	MAF_INRAE=23.333;MAF_USDA=3.529
NC_035094.1	4862821	.	G	T	.	.	MAF_INRAE=22.785;MAF_USDA=5.882
NC_035094.1	4862849	.	G	C	.	.	MAF_INRAE=23.418;MAF_USDA=6.471
NC_035094.1	4862851	.	G	C	.	.	MAF_INRAE=24.167;MAF_USDA=3.529
NC_035094.1	4862871	.	C	G	.	.	MAF_USDA=10.417
NC_035094.1	4862872	.	T	C	.	.	MAF_INRAE=23.418;MAF_USDA=3.529
NC_035094.1	4862907	.	G	A	.	.	MAF_USDA=6.471
NC_035094.1	4862962	.	C	T	.	.	MAF_INRAE=8.861;MAF_USDA=9.412
NC_035094.1	4862978	.	T	A	.	.	MAF_USDA=2.5
NC_035094.1	4863064	.	C	T	.	.	MAF_USDA=1.639
NC_035094.1	4863072	.	G	A	.	.	MAF_INRAE=17.089;MAF_USDA=18.824
NC_035094.1	4863095	.	T	G	.	.	MAF_INRAE=23.333
NC_035094.1	4863132	.	T	C	.	.	MAF_INRAE=1.667;MAF_USDA=9.016
NC_035094.1	4863165	.	C	T	.	.	MAF_USDA=1.639
NC_035094.1	4863168	.	C	T	.	.	MAF_USDA=2.941
NC_035094.1	4863261	.	A	G	.	.	MAF_USDA=3.279
NC_035094.1	4863281	.	C	T	.	.	MAF_USDA=39.583
NC_035094.1	4863282	.	G	A	.	.	MAF_INRAE=2.5;MAF_USDA=14.583
NC_035094.1	4863327	.	A	G	.	.	MAF_INRAE=3.333;MAF_USDA=5.882
NC_035094.1	4863335	.	C	A	.	.	MAF_USDA=2.459
NC_035094.1	4863370	.	C	A	.	.	MAF_INRAE=2.5;MAF_USDA=13.529
NC_035094.1	4863371	.	T	G	.	.	MAF_INRAE=18.333;MAF_USDA=17.647
NC_035094.1	4863414	.	C	T	.	.	MAF_INRAE=48.333;MAF_USDA=31.765
NC_035094.1	4863464	.	A	C	.	.	MAF_USDA=1.667
NC_035094.1	4863477	.	G	A	.	.	MAF_USDA=5.0
NC_035094.1	4863515	.	C	G	.	.	MAF_INRAE=25.0;MAF_USDA=7.143
NC_035094.1	4863525	.	C	T	.	.	MAF_INRAE=25.0;MAF_USDA=3.571
NC_035094.1	4863545	.	A	T	.	.	MAF_INRAE=12.5;MAF_USDA=8.475
NC_035094.1	4863573	.	T	C	.	.	MAF_INRAE=42.5;MAF_USDA=47.647
NC_035094.1	4863584	.	T	C	.	.	MAF_INRAE=17.089;MAF_USDA=18.824
NC_035094.1	4863604	.	G	T	.	.	MAF_INRAE=29.167;MAF_USDA=13.529
NC_035094.1	4863608	.	G	T	.	.	MAF_INRAE=17.089;MAF_USDA=8.235
NC_035094.1	4863609	.	T	C	.	.	MAF_INRAE=48.333;MAF_USDA=38.824
NC_035094.1	4863622	.	A	G	.	.	MAF_INRAE=13.924;MAF_USDA=11.176
NC_035094.1	4863639	.	C	T	.	.	MAF_INRAE=5.833
NC_035094.1	4863645	.	A	T	.	.	MAF_INRAE=11.667;MAF_USDA=18.75
NC_035094.1	4863646	.	G	T	.	.	MAF_INRAE=11.667;MAF_USDA=18.75
NC_035094.1	4863651	.	A	C	.	.	MAF_INRAE=5.833
NC_035094.1	4863665	.	T	C	.	.	MAF_INRAE=16.456;MAF_USDA=9.412
NC_035094.1	4863692	.	G	T	.	.	MAF_INRAE=23.418
NC_035094.1	4863706	.	A	T	.	.	MAF_USDA=1.639
NC_035094.1	4863744	.	T	A	.	.	MAF_INRAE=31.646;MAF_USDA=37.647
NC_035094.1	4863748	.	G	A	.	.	MAF_INRAE=1.667;MAF_USDA=8.333
NC_035094.1	4863828	.	A	T	.	.	MAF_INRAE=35.443;MAF_USDA=45.882
NC_035094.1	4863858	.	G	T	.	.	MAF_INRAE=29.747;MAF_USDA=14.118
NC_035094.1	4863863	.	T	A	.	.	MAF_USDA=2.459
NC_035094.1	4863891	.	T	C	.	.	MAF_INRAE=47.5;MAF_USDA=28.824
NC_035094.1	4863892	.	C	A	.	.	MAF_INRAE=1.667;MAF_USDA=3.529
NC_035094.1	4863903	.	A	T	.	.	MAF_USDA=18.75
NC_035094.1	4863916	.	T	G	.	.	MAF_INRAE=7.5;MAF_USDA=31.25
NC_035094.1	4863942	.	T	A	.	.	MAF_INRAE=13.333;MAF_USDA=18.75
NC_035094.1	4863943	.	A	G	.	.	MAF_INRAE=13.333;MAF_USDA=18.75
NC_035094.1	4863951	.	T	A	.	.	MAF_INRAE=13.333;MAF_USDA=18.75
NC_035094.1	4863979	.	G	T	.	.	MAF_INRAE=12.5;MAF_USDA=18.75
NC_035094.1	4864012	.	A	G	.	.	MAF_INRAE=20.886;MAF_USDA=37.647
NC_035094.1	4864092	.	T	G	.	.	MAF_USDA=1.639
NC_035094.1	4864133	.	C	T	.	.	MAF_INRAE=1.667;MAF_USDA=9.016
NC_035094.1	4864233	.	G	A	.	.	MAF_INRAE=38.608;MAF_USDA=44.118
NC_035094.1	4864274	.	G	T	.	.	MAF_INRAE=2.5;MAF_USDA=5.738
NC_035094.1	4864352	.	C	G	.	.	MAF_USDA=1.639
NC_035094.1	4864461	.	T	G	.	.	MAF_INRAE=2.632;MAF_USDA=2.459
NC_035094.1	4864493	.	T	C	.	.	MAF_INRAE=38.333;MAF_USDA=11.176
NC_035094.1	4864542	.	A	C	.	.	MAF_INRAE=23.333
NC_035094.1	4864560	.	T	C	.	.	MAF_INRAE=18.333
NC_035094.1	4864563	.	G	C	.	.	MAF_USDA=1.639
NC_035094.1	4864576	.	A	G	.	.	MAF_USDA=4.918
NC_035094.1	4864579	.	A	T	.	.	MAF_INRAE=12.5
NC_035094.1	4864598	.	A	G	.	.	MAF_INRAE=7.5;MAF_USDA=2.353
NC_035094.1	4864605	.	C	G	.	.	MAF_INRAE=30.0;MAF_USDA=39.583
NC_035094.1	4864624	.	A	G	.	.	MAF_USDA=14.118
NC_035094.1	4864632	.	A	G	.	.	MAF_INRAE=8.228;MAF_USDA=14.754
NC_035094.1	4864691	.	C	A	.	.	MAF_INRAE=10.127;MAF_USDA=17.059
NC_035094.1	4864695	.	G	A	.	.	MAF_INRAE=7.5;MAF_USDA=12.353
NC_035094.1	4864706	.	A	G	.	.	MAF_USDA=2.459
NC_035094.1	4864730	.	C	T	.	.	MAF_INRAE=1.667;MAF_USDA=2.459
NC_035094.1	4864789	.	C	T	.	.	MAF_USDA=8.333
NC_035094.1	4864812	.	A	C	.	.	MAF_USDA=8.333
NC_035094.1	4864830	.	A	G	.	.	MAF_INRAE=17.089
NC_035094.1	4864838	.	A	C	.	.	MAF_USDA=2.976
NC_035094.1	4864914	.	A	C	.	.	MAF_INRAE=44.304;MAF_USDA=21.765
NC_035094.1	4865021	.	G	A	.	.	MAF_INRAE=1.667
NC_035094.1	4865033	.	C	T	.	.	MAF_INRAE=1.667
NC_035094.1	4865035	.	G	A	.	.	MAF_INRAE=1.667
NC_035094.1	4865039	.	G	A	.	.	MAF_USDA=1.639
NC_035094.1	4865068	.	C	T	.	.	MAF_INRAE=1.667
NC_035094.1	4865070	.	T	A	.	.	MAF_INRAE=1.667
NC_035094.1	4865078	.	C	T	.	.	MAF_INRAE=1.667
NC_035094.1	4865156	.	G	A	.	.	MAF_USDA=2.941
NC_035094.1	4865161	.	G	A	.	.	MAF_USDA=4.706
NC_035094.1	4865162	.	A	C	.	.	MAF_INRAE=17.089;MAF_USDA=11.765
NC_035094.1	4865186	.	G	A	.	.	MAF_USDA=3.529
NC_035094.1	4865191	.	G	A	.	.	MAF_USDA=3.279
NC_035094.1	4865227	.	C	T	.	.	MAF_USDA=22.131
NC_035094.1	4865230	.	A	C	.	.	MAF_INRAE=37.975;MAF_USDA=45.294
NC_035094.1	4865263	.	C	G	.	.	MAF_INRAE=5.0;MAF_USDA=25.294
NC_035094.1	4865266	.	G	T	.	.	MAF_INRAE=5.833;MAF_USDA=25.41
NC_035094.1	4865270	.	G	A	.	.	MAF_INRAE=2.632;MAF_USDA=2.459
NC_035094.1	4865280	.	C	T	.	.	MAF_INRAE=10.0;MAF_USDA=22.353
NC_035094.1	4865285	.	T	C	.	.	MAF_INRAE=12.5;MAF_USDA=25.294
NC_035094.1	4865286	.	A	G	.	.	MAF_INRAE=45.833;MAF_USDA=43.529
NC_035094.1	4865289	.	C	T	.	.	MAF_INRAE=12.5;MAF_USDA=28.824
NC_035094.1	4865290	.	G	A	.	.	MAF_INRAE=12.5;MAF_USDA=27.647
NC_035094.1	4865312	.	G	A	.	.	MAF_INRAE=10.833
NC_035094.1	4865360	.	C	T	.	.	MAF_USDA=2.459
NC_035094.1	4865384	.	G	T	.	.	MAF_INRAE=19.167
NC_035094.1	4865385	.	C	T	.	.	MAF_USDA=4.098
NC_035094.1	4865386	.	G	A	.	.	MAF_INRAE=5.263
NC_035094.1	4865396	.	A	C	.	.	MAF_INRAE=5.0
NC_035094.1	4865410	.	G	A	.	.	MAF_INRAE=5.0
NC_035094.1	4865421	.	C	T	.	.	MAF_INRAE=18.987;MAF_USDA=22.353
NC_035094.1	4865425	.	T	G	.	.	MAF_USDA=12.5
NC_035094.1	4865438	.	C	A	.	.	MAF_INRAE=6.667;MAF_USDA=24.118
NC_035094.1	4865442	.	T	G	.	.	MAF_USDA=20.588
NC_035094.1	4865446	.	T	C	.	.	MAF_USDA=20.492
NC_035094.1	4865472	.	C	A	.	.	MAF_USDA=1.639
NC_035094.1	4865626	.	T	G	.	.	MAF_USDA=2.174
NC_035094.1	4865670	.	G	A	.	.	MAF_USDA=26.087
NC_035094.1	4865703	.	A	G	.	.	MAF_USDA=43.478
NC_035094.1	4865706	.	T	G	.	.	MAF_USDA=13.043
NC_035094.1	4865765	.	A	G	.	.	MAF_USDA=4.878
NC_035094.1	4865781	.	G	T	.	.	MAF_USDA=14.583
NC_035094.1	4865787	.	A	T	.	.	MAF_INRAE=15.789;MAF_USDA=4.167
NC_035094.1	4865793	.	T	C	.	.	MAF_USDA=9.524
NC_035094.1	4865810	.	C	G	.	.	MAF_USDA=3.333
NC_035094.1	4865853	.	C	T	.	.	MAF_USDA=7.738
NC_035094.1	4865874	.	G	T	.	.	MAF_INRAE=42.105;MAF_USDA=18.072
NC_035094.1	4865930	.	G	A	.	.	MAF_USDA=8.333
NC_035094.1	4865955	.	T	C	.	.	MAF_USDA=4.167
NC_035094.1	4865983	.	C	T	.	.	MAF_USDA=2.083
NC_035094.1	4865985	.	A	T	.	.	MAF_USDA=8.333
NC_035094.1	4865998	.	A	G	.	.	MAF_USDA=2.083
NC_035094.1	4866012	.	T	C	.	.	MAF_USDA=2.083
NC_035094.1	4866014	.	C	A	.	.	MAF_USDA=2.083
NC_035094.1	4866023	.	G	A	.	.	MAF_USDA=6.707
NC_035094.1	4866047	.	T	G	.	.	MAF_USDA=7.927
NC_035094.1	4866121	.	C	A	.	.	MAF_USDA=10.87
NC_035094.1	4866122	.	A	G	.	.	MAF_USDA=43.478
NC_035094.1	4866125	.	T	G	.	.	MAF_USDA=19.565
NC_035094.1	4866162	.	C	T	.	.	MAF_USDA=36.957
NC_035094.1	4866220	.	A	G	.	.	MAF_USDA=26.087
NC_035094.1	4866280	.	T	A	.	.	MAF_USDA=4.348
NC_035094.1	4866391	.	A	G	.	.	MAF_USDA=41.667
NC_035094.1	4866573	.	A	C	.	.	MAF_INRAE=34.167
NC_035094.1	4866608	.	G	A	.	.	MAF_INRAE=3.333
NC_035094.1	4866669	.	C	A	.	.	MAF_INRAE=5.263
NC_035094.1	4866719	.	C	A	.	.	MAF_USDA=18.235
NC_035094.1	4866728	.	G	T	.	.	MAF_USDA=47.059
NC_035094.1	4866730	.	A	G	.	.	MAF_USDA=8.333
NC_035094.1	4866793	.	G	T	.	.	MAF_USDA=3.279
NC_035094.1	4866810	.	G	A	.	.	MAF_INRAE=48.101;MAF_USDA=37.5
NC_035094.1	4866893	.	C	A	.	.	MAF_USDA=2.941
NC_035094.1	4866918	.	G	A	.	.	MAF_INRAE=15.19;MAF_USDA=21.176
NC_035094.1	4866940	.	C	T	.	.	MAF_INRAE=5.696
NC_035094.1	4866964	.	C	T	.	.	MAF_INRAE=31.646;MAF_USDA=16.471
NC_035094.1	4868420	.	A	C	.	.	MAF_USDA=42.771
NC_035094.1	4868463	.	A	T	.	.	MAF_USDA=11.446
NC_035094.1	4868464	.	A	T	.	.	MAF_USDA=11.446
NC_035094.1	4868556	.	C	T	.	.	MAF_USDA=1.667
NC_035094.1	4868559	.	C	G	.	.	MAF_INRAE=42.105;MAF_USDA=41.667
NC_035094.1	4868591	.	T	G	.	.	MAF_INRAE=42.105
NC_035094.1	4868616	.	A	G	.	.	MAF_INRAE=42.105;MAF_USDA=39.583
NC_035094.1	4868647	.	C	G	.	.	MAF_INRAE=42.105;MAF_USDA=38.095
NC_035094.1	4868657	.	T	A	.	.	MAF_USDA=5.357
NC_035094.1	4868729	.	T	G	.	.	MAF_INRAE=48.734;MAF_USDA=45.238
NC_035094.1	4868766	.	G	A	.	.	MAF_INRAE=42.105;MAF_USDA=44.118
NC_035094.1	4868803	.	G	A	.	.	MAF_USDA=9.412
NC_035094.1	4868849	.	A	G	.	.	MAF_INRAE=5.263
NC_035094.1	4868995	.	G	A	.	.	MAF_INRAE=47.468;MAF_USDA=43.529
NC_035094.1	4869019	.	G	A	.	.	MAF_INRAE=6.962;MAF_USDA=5.738
NC_035094.1	4869192	.	C	A	.	.	MAF_USDA=2.083
NC_035094.1	4869226	.	C	T	.	.	MAF_USDA=1.639
NC_035094.1	4869227	.	C	A	.	.	MAF_USDA=1.639
NC_035094.1	4869232	.	C	T	.	.	MAF_INRAE=1.667
NC_035094.1	4869252	.	G	A	.	.	MAF_USDA=1.639
NC_035094.1	4869372	.	G	A	.	.	MAF_INRAE=14.557;MAF_USDA=31.25
NC_035094.1	4869417	.	A	G	.	.	MAF_INRAE=32.5
NC_035094.1	4869422	.	G	C	.	.	MAF_INRAE=42.5
NC_035094.1	4869474	.	G	A	.	.	MAF_INRAE=5.833
NC_035094.1	4869497	.	A	G	.	.	MAF_INRAE=2.5
NC_035094.1	4869500	.	C	T	.	.	MAF_INRAE=10.833
NC_035094.1	4869524	.	A	G	.	.	MAF_INRAE=50.0
NC_035094.1	4869545	.	G	A	.	.	MAF_USDA=4.098
NC_035094.1	4869592	.	G	C	.	.	MAF_INRAE=3.333
NC_035094.1	4869593	.	T	C	.	.	MAF_INRAE=32.5
NC_035094.1	4869730	.	C	T	.	.	MAF_INRAE=3.333
NC_035094.1	4869740	.	A	T	.	.	MAF_USDA=3.279
NC_035094.1	4869744	.	C	T	.	.	MAF_INRAE=4.167
NC_035094.1	4869755	.	T	A	.	.	MAF_INRAE=4.167
NC_035094.1	4869759	.	T	A	.	.	MAF_INRAE=1.667;MAF_USDA=1.639
NC_035094.1	4869811	.	T	C	.	.	MAF_INRAE=39.167
NC_035094.1	4869855	.	C	A	.	.	MAF_INRAE=49.167
NC_035094.1	4869857	.	A	G	.	.	MAF_INRAE=49.167
NC_035094.1	4869864	.	G	A	.	.	MAF_USDA=1.639
NC_035094.1	4869874	.	G	A	.	.	MAF_INRAE=50.0
NC_035094.1	4869881	.	C	T	.	.	MAF_INRAE=49.167
NC_035094.1	4869887	.	T	G	.	.	MAF_INRAE=40.0
NC_035094.1	4869892	.	G	T	.	.	MAF_INRAE=40.0
NC_035094.1	4869893	.	A	C	.	.	MAF_INRAE=49.167
NC_035094.1	4869897	.	G	A	.	.	MAF_INRAE=49.167
NC_035094.1	4869899	.	A	C	.	.	MAF_INRAE=48.333
NC_035094.1	4869909	.	C	T	.	.	MAF_INRAE=49.167
NC_035094.1	4869915	.	G	A	.	.	MAF_INRAE=49.167
NC_035094.1	4869932	.	C	T	.	.	MAF_INRAE=49.167
NC_035094.1	4870030	.	C	T	.	.	MAF_USDA=1.639
NC_035094.1	4870031	.	G	A	.	.	MAF_INRAE=49.167
NC_035094.1	4870035	.	C	G	.	.	MAF_INRAE=13.333
NC_035094.1	4870036	.	G	A	.	.	MAF_INRAE=48.333
NC_035094.1	4870094	.	C	T	.	.	MAF_USDA=1.639
NC_035094.1	4870096	.	T	G	.	.	MAF_INRAE=47.5
NC_035094.1	4870098	.	T	G	.	.	MAF_INRAE=47.5
NC_035094.1	4870186	.	G	A	.	.	MAF_INRAE=27.5
NC_035094.1	4870192	.	G	T	.	.	MAF_INRAE=27.5
NC_035094.1	4870195	.	T	G	.	.	MAF_INRAE=25.0
NC_035094.1	4870205	.	A	T	.	.	MAF_INRAE=45.833;MAF_USDA=39.583
NC_035094.1	4870208	.	T	C	.	.	MAF_INRAE=20.833
NC_035094.1	4870236	.	A	T	.	.	MAF_INRAE=11.667
NC_035094.1	4870239	.	G	A	.	.	MAF_INRAE=46.667;MAF_USDA=37.5
NC_035094.1	4870244	.	T	A	.	.	MAF_USDA=8.333
NC_035094.1	4870304	.	C	G	.	.	MAF_INRAE=49.367;MAF_USDA=47.619
NC_035094.1	4870327	.	A	C	.	.	MAF_INRAE=10.0
NC_035094.1	4870478	.	C	T	.	.	MAF_INRAE=9.167
NC_035094.1	4870488	.	G	T	.	.	MAF_INRAE=9.167
NC_035094.1	4870490	.	T	C	.	.	MAF_INRAE=4.167;MAF_USDA=3.529
NC_035094.1	4870519	.	G	A	.	.	MAF_USDA=4.167
NC_035094.1	4870538	.	C	T	.	.	MAF_INRAE=2.5;MAF_USDA=5.294
NC_035094.1	4870579	.	G	T	.	.	MAF_INRAE=20.833
NC_035094.1	4870586	.	A	C	.	.	MAF_INRAE=1.667;MAF_USDA=6.557
NC_035094.1	4870606	.	T	A	.	.	MAF_USDA=2.459
NC_035094.1	4870655	.	T	A	.	.	MAF_INRAE=42.5
NC_035094.1	4870668	.	G	A	.	.	MAF_INRAE=45.833
NC_035094.1	4870675	.	C	A	.	.	MAF_INRAE=7.5;MAF_USDA=2.083
NC_035094.1	4870707	.	C	T	.	.	MAF_USDA=2.459
NC_035094.1	4870763	.	T	A	.	.	MAF_INRAE=48.333
NC_035094.1	4870781	.	T	C	.	.	MAF_INRAE=37.5
NC_035094.1	4870783	.	C	T	.	.	MAF_INRAE=1.667;MAF_USDA=10.417
NC_035094.1	4870790	.	A	T	.	.	MAF_INRAE=1.667
NC_035094.1	4870794	.	C	A	.	.	MAF_INRAE=27.5
NC_035094.1	4870894	.	G	A	.	.	MAF_INRAE=15.833
NC_035094.1	4870905	.	A	C	.	.	MAF_INRAE=2.632
NC_035094.1	4870910	.	C	T	.	.	MAF_INRAE=15.833
NC_035094.1	4870950	.	C	T	.	.	MAF_INRAE=16.667
NC_035094.1	4870963	.	G	T	.	.	MAF_INRAE=16.667
NC_035094.1	4871052	.	A	G	.	.	MAF_USDA=1.639
NC_035094.1	4871119	.	C	T	.	.	MAF_INRAE=12.5
NC_035094.1	4871137	.	T	G	.	.	MAF_INRAE=2.632
NC_035094.1	4871163	.	A	T	.	.	MAF_INRAE=14.167
NC_035094.1	4871200	.	A	G	.	.	MAF_INRAE=38.333
NC_035094.1	4871207	.	A	G	.	.	MAF_INRAE=5.0
NC_035094.1	4871261	.	A	T	.	.	MAF_USDA=12.5
NC_035094.1	4871275	.	A	C	.	.	MAF_USDA=12.5
NC_035094.1	4871296	.	G	A	.	.	MAF_USDA=4.167
NC_035094.1	4871312	.	T	G	.	.	MAF_INRAE=42.405;MAF_USDA=31.765
NC_035094.1	4871318	.	C	G	.	.	MAF_INRAE=18.987;MAF_USDA=17.647
NC_035094.1	4871343	.	G	A	.	.	MAF_USDA=3.279
NC_035094.1	4871397	.	A	T	.	.	MAF_USDA=4.167
NC_035094.1	4871573	.	T	C	.	.	MAF_INRAE=5.0
NC_035094.1	4871668	.	C	T	.	.	MAF_USDA=2.459
NC_035094.1	4871677	.	G	T	.	.	MAF_INRAE=3.333;MAF_USDA=14.583
NC_035094.1	4871681	.	A	T	.	.	MAF_INRAE=24.167
NC_035094.1	4871688	.	G	A	.	.	MAF_INRAE=15.0
NC_035094.1	4871689	.	C	T	.	.	MAF_INRAE=26.667
NC_035094.1	4871693	.	A	G	.	.	MAF_USDA=1.765
NC_035094.1	4871766	.	G	A	.	.	MAF_INRAE=22.5
NC_035094.1	4871804	.	T	A	.	.	MAF_INRAE=2.5;MAF_USDA=14.118
NC_035094.1	4871806	.	C	T	.	.	MAF_USDA=1.639
NC_035094.1	4871868	.	T	C	.	.	MAF_INRAE=15.823;MAF_USDA=28.824
NC_035094.1	4871967	.	A	C	.	.	MAF_USDA=3.279
NC_035094.1	4872054	.	C	T	.	.	MAF_USDA=5.738
NC_035094.1	4872188	.	G	C	.	.	MAF_USDA=3.279
NC_035094.1	4874039	.	A	G	.	.	MAF_INRAE=7.5
NC_035094.1	4874059	.	G	A	.	.	MAF_INRAE=25.833;MAF_USDA=4.348
NC_035094.1	4874098	.	T	G	.	.	MAF_INRAE=22.5
NC_035094.1	4874108	.	G	T	.	.	MAF_USDA=1.639
NC_035094.1	4874199	.	A	C	.	.	MAF_INRAE=46.835;MAF_USDA=34.783
NC_035094.1	4874232	.	C	G	.	.	MAF_INRAE=1.667;MAF_USDA=6.557
NC_035094.1	4874244	.	G	C	.	.	MAF_INRAE=2.5
NC_035094.1	4874247	.	C	A	.	.	MAF_USDA=4.098
NC_035094.1	4874277	.	C	T	.	.	MAF_INRAE=9.494;MAF_USDA=4.098
NC_035094.1	4874307	.	G	T	.	.	MAF_INRAE=5.0;MAF_USDA=4.098
NC_035094.1	4874421	.	G	A	.	.	MAF_USDA=10.417
NC_035094.1	4875047	.	A	C	.	.	MAF_USDA=14.583
NC_035094.1	4875128	.	C	A	.	.	MAF_USDA=18.75
NC_035094.1	4877593	.	TGTGTTC	TGTGTTT	.	.	MAF_USDA=31.25
NC_035094.1	4877625	.	A	C	.	.	MAF_USDA=8.475
NC_035094.1	4877678	.	C	T	.	.	MAF_USDA=27.059
NC_035094.1	4877682	.	C	G	.	.	MAF_USDA=25.294
NC_035094.1	4877700	.	C	T	.	.	MAF_INRAE=19.167;MAF_USDA=16.471
NC_035094.1	4877780	.	G	T	.	.	MAF_INRAE=5.263
NC_035094.1	4877835	.	G	T	.	.	MAF_USDA=3.279
NC_035094.1	4878067	.	C	G	.	.	MAF_INRAE=7.5
NC_035094.1	4880256	.	G	A	.	.	MAF_USDA=14.583
NC_035094.1	4880280	.	C	G	.	.	MAF_USDA=22.917
NC_035094.1	4880301	.	T	C	.	.	MAF_INRAE=15.789
NC_035094.1	4880335	.	C	T	.	.	MAF_INRAE=5.263;MAF_USDA=17.059
NC_035094.1	4880364	.	A	C	.	.	MAF_USDA=25.0
NC_035094.1	4880366	.	C	T	.	.	MAF_USDA=25.0
NC_035094.1	4880367	.	A	T	.	.	MAF_INRAE=15.789;MAF_USDA=4.918
NC_035094.1	4880454	.	A	C	.	.	MAF_USDA=2.459
NC_035094.1	4880498	.	G	A	.	.	MAF_INRAE=28.481;MAF_USDA=17.059
NC_035094.1	4880499	.	T	C	.	.	MAF_USDA=4.167
NC_035094.1	4880500	.	T	G	.	.	MAF_INRAE=20.0;MAF_USDA=17.059
NC_035094.1	4880505	.	A	G	.	.	MAF_INRAE=18.987
NC_035094.1	4880563	.	T	G	.	.	MAF_INRAE=5.696
NC_035094.1	4880620	.	G	A	.	.	MAF_INRAE=1.667;MAF_USDA=8.197
NC_035094.1	4880641	.	C	T	.	.	MAF_INRAE=17.089;MAF_USDA=1.639
NC_035094.1	4880683	.	T	C	.	.	MAF_USDA=1.639
NC_035094.1	4880690	.	G	A	.	.	MAF_INRAE=18.354;MAF_USDA=27.083
NC_035094.1	4880694	.	C	A	.	.	MAF_USDA=10.656
NC_035094.1	4880743	.	A	T	.	.	MAF_INRAE=1.667;MAF_USDA=1.639
NC_035094.1	4880780	.	A	T	.	.	MAF_INRAE=15.19;MAF_USDA=4.918
NC_035094.1	4880803	.	C	T	.	.	MAF_USDA=10.588
NC_035094.1	4880863	.	C	T	.	.	MAF_INRAE=17.089
NC_035094.1	4880874	.	A	C	.	.	MAF_INRAE=17.089
NC_035094.1	4880875	.	G	T	.	.	MAF_INRAE=17.5
NC_035094.1	4880884	.	A	G	.	.	MAF_INRAE=29.114;MAF_USDA=20.0
NC_035094.1	4880908	.	A	G	.	.	MAF_INRAE=29.114;MAF_USDA=20.833
NC_035094.1	4880925	.	C	T	.	.	MAF_INRAE=24.051;MAF_USDA=12.941
NC_035094.1	4880926	.	G	T	.	.	MAF_USDA=5.738
NC_035094.1	4880944	.	C	A	.	.	MAF_INRAE=25.316;MAF_USDA=12.353
NC_035094.1	4880951	.	A	T	.	.	MAF_INRAE=25.949;MAF_USDA=12.941
NC_035094.1	4880969	.	C	T	.	.	MAF_USDA=23.529
NC_035094.1	4881103	.	T	A	.	.	MAF_INRAE=26.667;MAF_USDA=2.083
NC_035094.1	4881110	.	G	T	.	.	MAF_INRAE=3.333
NC_035094.1	4881155	.	G	A	.	.	MAF_INRAE=17.089
NC_035094.1	4881177	.	A	G	.	.	MAF_INRAE=5.263
NC_035094.1	4881189	.	T	A	.	.	MAF_INRAE=5.263
NC_035094.1	4884671	.	GATATTACTAG	GATATTACTAA	.	.	MAF_USDA=4.348
NC_035094.1	4884696	.	C	T	.	.	MAF_USDA=14.583
NC_035094.1	4884748	.	A	T	.	.	MAF_INRAE=14.167
NC_035094.1	4884783	.	A	G	.	.	MAF_USDA=27.083
NC_035094.1	4884872	.	C	T	.	.	MAF_INRAE=7.5
NC_035094.1	4884889	.	C	A	.	.	MAF_INRAE=9.167
NC_035094.1	4884895	.	T	A	.	.	MAF_INRAE=12.5
NC_035094.1	4884964	.	C	G	.	.	MAF_INRAE=39.167
NC_035094.1	4884976	.	G	T	.	.	MAF_INRAE=5.0
NC_035094.1	4884979	.	T	A	.	.	MAF_INRAE=3.333
NC_035094.1	4885000	.	T	A	.	.	MAF_INRAE=13.333
NC_035094.1	4885047	.	T	C	.	.	MAF_INRAE=11.667
NC_035094.1	4885049	.	G	T	.	.	MAF_INRAE=10.0
NC_035094.1	4885053	.	A	C	.	.	MAF_INRAE=8.333
NC_035094.1	4885080	.	T	G	.	.	MAF_INRAE=14.167
NC_035094.1	4885089	.	G	A	.	.	MAF_INRAE=33.333
NC_035094.1	4885162	.	C	A	.	.	MAF_INRAE=2.5
NC_035094.1	4885181	.	C	G	.	.	MAF_INRAE=2.5
NC_035094.1	4885203	.	C	A	.	.	MAF_INRAE=1.667
NC_035094.1	4885217	.	C	T	.	.	MAF_INRAE=11.667
NC_035094.1	4885237	.	C	A	.	.	MAF_INRAE=17.722
NC_035094.1	4885239	.	A	T	.	.	MAF_INRAE=22.5
NC_035094.1	4885256	.	G	A	.	.	MAF_INRAE=3.333
NC_035094.1	4885257	.	T	G	.	.	MAF_INRAE=1.667
NC_035094.1	4885259	.	T	C	.	.	MAF_INRAE=1.667
NC_035094.1	4885263	.	A	G	.	.	MAF_INRAE=14.167
NC_035094.1	4885423	.	T	C	.	.	MAF_INRAE=8.333
NC_035094.1	4885487	.	A	G	.	.	MAF_USDA=29.167
NC_035094.1	4885563	.	C	G	.	.	MAF_INRAE=2.5
NC_035094.1	4885569	.	T	C	.	.	MAF_INRAE=1.667
NC_035094.1	4885664	.	G	C	.	.	MAF_INRAE=2.632
NC_035094.1	4885709	.	G	C	.	.	MAF_USDA=20.833
NC_035094.1	4885753	.	T	C	.	.	MAF_INRAE=1.667
NC_035094.1	4885763	.	C	A	.	.	MAF_USDA=25.0
NC_035094.1	4885961	.	G	C	.	.	MAF_USDA=33.333
NC_035094.1	4885967	.	A	T	.	.	MAF_USDA=27.083
NC_035094.1	4885995	.	T	A	.	.	MAF_USDA=16.667
NC_035094.1	4886087	.	C	A	.	.	MAF_USDA=4.348
NC_035094.1	4886101	.	TAA	TAG	.	.	MAF_USDA=20.833
NC_035094.1	4886134	.	T	A	.	.	MAF_USDA=20.833
NC_035094.1	4886212	.	T	A	.	.	MAF_USDA=6.25
NC_035094.1	4886214	.	A	G	.	.	MAF_INRAE=27.215;MAF_USDA=6.25
NC_035094.1	4886229	.	T	G	.	.	MAF_INRAE=26.582;MAF_USDA=4.167
NC_035094.1	4886303	.	G	C	.	.	MAF_INRAE=5.833
NC_035094.1	4886372	.	G	T	.	.	MAF_USDA=9.836
NC_035094.1	4886381	.	G	C	.	.	MAF_USDA=9.836
NC_035094.1	4886417	.	C	A	.	.	MAF_INRAE=13.333
NC_035094.1	4886448	.	A	T	.	.	MAF_INRAE=14.167
NC_035094.1	4886519	.	C	T	.	.	MAF_INRAE=4.167
NC_035094.1	4886527	.	T	C	.	.	MAF_USDA=35.417
NC_035094.1	4886534	.	G	C	.	.	MAF_INRAE=4.167
NC_035094.1	4886540	.	A	C	.	.	MAF_INRAE=4.167
NC_035094.1	4886557	.	A	C	.	.	MAF_INRAE=2.5
NC_035094.1	4888379	.	A	C	.	.	MAF_INRAE=13.333
NC_035094.1	4888655	.	T	C	.	.	MAF_INRAE=2.632
NC_035094.1	4888940	.	A	T	.	.	MAF_INRAE=2.632
NC_035094.1	4889008	.	A	C	.	.	MAF_INRAE=11.667
NC_035094.1	4889028	.	G	C	.	.	MAF_USDA=43.75
NC_035094.1	4889048	.	T	A	.	.	MAF_USDA=4.918
NC_035094.1	4896239	.	A	G	.	.	MAF_USDA=30.0
NC_035094.1	4896476	.	G	A	.	.	MAF_INRAE=15.789;MAF_USDA=7.377
NC_035094.1	4896604	.	T	C	.	.	MAF_USDA=36.471
NC_035094.1	4896748	.	C	G	.	.	MAF_USDA=4.918
NC_035094.1	4896749	.	A	G	.	.	MAF_INRAE=9.494;MAF_USDA=7.647
NC_035094.1	4896939	.	G	A	.	.	MAF_USDA=4.098
NC_035094.1	4896972	.	A	T	.	.	MAF_USDA=4.098
NC_035094.1	4897001	.	T	C	.	.	MAF_INRAE=28.333;MAF_USDA=4.118
NC_035094.1	4897079	.	A	C	.	.	MAF_INRAE=17.089;MAF_USDA=1.639
NC_035094.1	4897084	.	T	G	.	.	MAF_INRAE=28.333;MAF_USDA=13.529
NC_035094.1	4897099	.	A	G	.	.	MAF_INRAE=6.667;MAF_USDA=2.459
NC_035094.1	4897232	.	G	A	.	.	MAF_USDA=4.098
NC_035094.1	4897270	.	G	A	.	.	MAF_USDA=3.529
NC_035094.1	4897338	.	G	A	.	.	MAF_INRAE=1.667;MAF_USDA=8.197
NC_035094.1	4897705	.	G	T	.	.	MAF_USDA=3.279
NC_035094.1	4897731	.	G	T	.	.	MAF_USDA=3.279
NC_035094.1	4897732	.	G	T	.	.	MAF_USDA=3.279
NC_035094.1	4897761	.	G	T	.	.	MAF_USDA=9.016
NC_035094.1	4897815	.	A	T	.	.	MAF_USDA=1.639
NC_035094.1	4897887	.	C	A	.	.	MAF_USDA=2.459
NC_035094.1	4897996	.	G	T	.	.	MAF_USDA=7.647
NC_035094.1	4898064	.	T	A	.	.	MAF_INRAE=6.329;MAF_USDA=3.279
NC_035094.1	4898485	.	C	T	.	.	MAF_USDA=2.459
NC_035094.1	4898791	.	A	T	.	.	MAF_USDA=2.459
NC_035094.1	4898931	.	C	A	.	.	MAF_USDA=3.279
NC_035094.1	4899005	.	G	A	.	.	MAF_INRAE=31.579;MAF_USDA=1.695
NC_035094.1	4899102	.	C	T	.	.	MAF_INRAE=10.833
NC_035094.1	4899338	.	C	T	.	.	MAF_USDA=2.459
NC_035094.1	4899371	.	A	G	.	.	MAF_INRAE=17.722;MAF_USDA=3.279
NC_035094.1	4899389	.	C	G	.	.	MAF_USDA=2.459
NC_035094.1	4899419	.	C	G	.	.	MAF_INRAE=6.329;MAF_USDA=3.333
NC_035094.1	4899524	.	A	T	.	.	MAF_USDA=2.459
NC_035094.1	4899567	.	T	C	.	.	MAF_INRAE=5.696
NC_035094.1	4899648	.	T	A	.	.	MAF_USDA=1.639
NC_035094.1	4899756	.	C	T	.	.	MAF_INRAE=3.333
NC_035094.1	4899836	.	G	C	.	.	MAF_USDA=1.667
NC_035094.1	4899908	.	G	T	.	.	MAF_INRAE=15.823
NC_035094.1	4899970	.	G	C	.	.	MAF_INRAE=40.506;MAF_USDA=37.059
NC_035094.1	4900016	.	A	T	.	.	MAF_INRAE=20.253;MAF_USDA=12.295
NC_035094.1	4900034	.	C	T	.	.	MAF_INRAE=6.962;MAF_USDA=4.918
NC_035094.1	4900099	.	A	C	.	.	MAF_INRAE=50.0;MAF_USDA=28.916
NC_035094.1	4900101	.	T	C	.	.	MAF_INRAE=7.595;MAF_USDA=3.39
NC_035094.1	4900154	.	C	T	.	.	MAF_INRAE=9.494;MAF_USDA=20.833
NC_035094.1	4900162	.	A	C	.	.	MAF_INRAE=34.177;MAF_USDA=18.75
NC_035094.1	4900163	.	T	A	.	.	MAF_INRAE=23.333;MAF_USDA=18.75
NC_035094.1	4900172	.	T	C	.	.	MAF_USDA=8.333
NC_035094.1	4900173	.	G	T	.	.	MAF_USDA=8.333
NC_035094.1	4900193	.	T	G	.	.	MAF_USDA=18.75
NC_035094.1	4900271	.	T	G	.	.	MAF_USDA=1.639
NC_035094.1	4900278	.	T	C	.	.	MAF_USDA=3.279
NC_035094.1	4900950	.	A	G	.	.	MAF_USDA=41.304
NC_035094.1	4901051	.	G	A	.	.	MAF_USDA=6.471
NC_035094.1	4901090	.	G	A	.	.	MAF_USDA=5.738
NC_035094.1	4901141	.	A	T	.	.	MAF_USDA=3.279
NC_035094.1	4901171	.	G	T	.	.	MAF_INRAE=10.759;MAF_USDA=15.882
NC_035094.1	4901209	.	A	C	.	.	MAF_INRAE=46.667;MAF_USDA=49.412
NC_035094.1	4901242	.	C	A	.	.	MAF_INRAE=2.5
NC_035094.1	4901291	.	T	C	.	.	MAF_INRAE=8.228;MAF_USDA=34.706
NC_035094.1	4901342	.	C	A	.	.	MAF_USDA=2.459
NC_035094.1	4901397	.	C	T	.	.	MAF_USDA=1.639
NC_035094.1	4901406	.	A	G	.	.	MAF_INRAE=5.833;MAF_USDA=10.588
NC_035094.1	4901424	.	G	T	.	.	MAF_INRAE=5.263
NC_035094.1	4901443	.	C	T	.	.	MAF_INRAE=1.667
NC_035094.1	4901468	.	C	A	.	.	MAF_INRAE=48.734;MAF_USDA=16.471
NC_035094.1	4901469	.	T	C	.	.	MAF_INRAE=28.333;MAF_USDA=2.353
NC_035094.1	4901479	.	T	C	.	.	MAF_INRAE=28.333;MAF_USDA=2.941
NC_035094.1	4901482	.	A	C	.	.	MAF_INRAE=28.333;MAF_USDA=2.941
NC_035094.1	4901485	.	A	T	.	.	MAF_INRAE=5.263
NC_035094.1	4901487	.	C	T	.	.	MAF_INRAE=28.333;MAF_USDA=2.941
NC_035094.1	4901523	.	G	T	.	.	MAF_USDA=2.459
NC_035094.1	4901575	.	T	C	.	.	MAF_USDA=1.667
NC_035094.1	4901579	.	T	C	.	.	MAF_INRAE=1.667;MAF_USDA=8.333
NC_035094.1	4901661	.	T	G	.	.	MAF_USDA=4.167
NC_035094.1	4901679	.	T	G	.	.	MAF_INRAE=2.5;MAF_USDA=8.235
NC_035094.1	4901786	.	C	T	.	.	MAF_USDA=1.176
NC_035094.1	4901798	.	C	G	.	.	MAF_USDA=1.176
NC_035094.1	4901837	.	G	A	.	.	MAF_INRAE=17.722;MAF_USDA=3.279
NC_035094.1	4901967	.	T	A	.	.	MAF_INRAE=1.667;MAF_USDA=8.197
NC_035094.1	4901977	.	A	C	.	.	MAF_INRAE=6.962;MAF_USDA=6.557
NC_035094.1	4901994	.	G	T	.	.	MAF_INRAE=12.658;MAF_USDA=12.941
NC_035094.1	4901995	.	G	A	.	.	MAF_INRAE=27.5;MAF_USDA=45.294
NC_035094.1	4902005	.	G	T	.	.	MAF_INRAE=12.658;MAF_USDA=9.836
NC_035094.1	4902022	.	G	A	.	.	MAF_INRAE=8.861
NC_035094.1	4902025	.	C	T	.	.	MAF_INRAE=5.0
NC_035094.1	4902042	.	A	C	.	.	MAF_INRAE=27.215
NC_035094.1	4902044	.	G	T	.	.	MAF_INRAE=30.833;MAF_USDA=2.083
NC_035094.1	4902047	.	T	A	.	.	MAF_INRAE=30.833;MAF_USDA=3.529
NC_035094.1	4902083	.	G	A	.	.	MAF_INRAE=3.333;MAF_USDA=8.235
NC_035094.1	4902118	.	G	A	.	.	MAF_INRAE=16.456;MAF_USDA=7.059
NC_035094.1	4902169	.	T	C	.	.	MAF_USDA=2.083
NC_035094.1	4902173	.	C	T	.	.	MAF_INRAE=7.5;MAF_USDA=2.459
NC_035094.1	4902250	.	T	C	.	.	MAF_USDA=1.639
NC_035094.1	4902310	.	T	C	.	.	MAF_USDA=31.928
NC_035094.1	4902391	.	A	C	.	.	MAF_USDA=33.333
NC_035094.1	4902416	.	G	A	.	.	MAF_USDA=18.75
NC_035094.1	4902421	.	A	T	.	.	MAF_USDA=35.417
NC_035094.1	4904178	.	C	T	.	.	MAF_INRAE=21.053;MAF_USDA=8.333
NC_035094.1	4904326	.	T	C	.	.	MAF_USDA=7.143
NC_035094.1	4904347	.	T	C	.	.	MAF_INRAE=31.579;MAF_USDA=3.279
NC_035094.1	4904488	.	A	C	.	.	MAF_USDA=1.639
NC_035094.1	4904543	.	T	G	.	.	MAF_INRAE=5.696
NC_035094.1	4904717	.	C	T	.	.	MAF_INRAE=10.833;MAF_USDA=1.765
NC_035094.1	4904718	.	G	A	.	.	MAF_USDA=29.167
NC_035094.1	4904762	.	G	C	.	.	MAF_USDA=1.639
NC_035094.1	4904778	.	C	A	.	.	MAF_USDA=11.475
NC_035094.1	4904921	.	C	T	.	.	MAF_USDA=1.639
NC_035094.1	4905001	.	A	G	.	.	MAF_USDA=17.059
NC_035094.1	4905063	.	G	A	.	.	MAF_USDA=32.353
NC_035094.1	4906051	.	G	A	.	.	MAF_USDA=8.333
NC_035094.1	4906060	.	T	A	.	.	MAF_INRAE=31.579;MAF_USDA=3.333
NC_035094.1	4906086	.	C	A	.	.	MAF_USDA=1.639
NC_035094.1	4906094	.	G	T	.	.	MAF_INRAE=25.833;MAF_USDA=2.083
NC_035094.1	4906349	.	C	A	.	.	MAF_INRAE=13.291;MAF_USDA=11.765
NC_035094.1	4906375	.	C	T	.	.	MAF_INRAE=6.667;MAF_USDA=2.459
NC_035094.1	4906432	.	A	C	.	.	MAF_INRAE=3.333;MAF_USDA=5.738
NC_035094.1	4906439	.	T	A	.	.	MAF_USDA=3.529
NC_035094.1	4906447	.	C	A	.	.	MAF_INRAE=5.696;MAF_USDA=25.294
NC_035094.1	4906511	.	C	A	.	.	MAF_INRAE=8.228;MAF_USDA=5.294
NC_035094.1	4906516	.	G	A	.	.	MAF_INRAE=16.456;MAF_USDA=1.639
NC_035094.1	4906517	.	G	A	.	.	MAF_USDA=3.333
NC_035094.1	4906550	.	G	A	.	.	MAF_INRAE=4.167;MAF_USDA=8.929
NC_035094.1	4906596	.	T	G	.	.	MAF_INRAE=15.789;MAF_USDA=5.0
NC_035094.1	4906632	.	A	C	.	.	MAF_USDA=13.095
NC_035094.1	4906634	.	A	C	.	.	MAF_USDA=13.095
NC_035094.1	4906669	.	T	C	.	.	MAF_USDA=2.083
NC_035094.1	4907817	.	T	C	.	.	MAF_USDA=1.639
NC_035094.1	4908026	.	A	G	.	.	MAF_INRAE=36.842;MAF_USDA=41.765
NC_035094.1	4908036	.	C	T	.	.	MAF_INRAE=15.789
NC_035094.1	4908140	.	G	T	.	.	MAF_INRAE=5.263
NC_035094.1	4908218	.	ACACCCTCCAC	ACACCCTCCAA	.	.	MAF_USDA=16.667
NC_035094.1	4908410	.	T	C	.	.	MAF_USDA=42.073
NC_035094.1	4909782	.	A	T	.	.	MAF_USDA=20.0
NC_035094.1	4909914	.	G	A	.	.	MAF_INRAE=2.5;MAF_USDA=8.235
NC_035094.1	4910009	.	T	C	.	.	MAF_USDA=4.706
NC_035094.1	4910100	.	G	A	.	.	MAF_USDA=6.471
NC_035094.1	4910144	.	T	A	.	.	MAF_INRAE=27.5;MAF_USDA=2.083
NC_035094.1	4910172	.	G	T	.	.	MAF_INRAE=2.5;MAF_USDA=7.059
NC_035094.1	4910233	.	C	T	.	.	MAF_USDA=2.459
NC_035094.1	4910300	.	C	T	.	.	MAF_INRAE=39.873;MAF_USDA=22.941
NC_035094.1	4910303	.	A	C	.	.	MAF_INRAE=12.5;MAF_USDA=1.639
NC_035094.1	4910381	.	C	A	.	.	MAF_USDA=2.459
NC_035094.1	4910454	.	G	A	.	.	MAF_USDA=3.529
NC_035094.1	4910480	.	C	T	.	.	MAF_INRAE=16.456;MAF_USDA=7.647
NC_035094.1	4910537	.	C	T	.	.	MAF_INRAE=5.696
NC_035094.1	4910555	.	A	G	.	.	MAF_INRAE=39.241;MAF_USDA=24.706
NC_035094.1	4910565	.	T	C	.	.	MAF_INRAE=17.722;MAF_USDA=3.279
NC_035094.1	4910632	.	A	T	.	.	MAF_USDA=2.459
NC_035094.1	4910651	.	G	A	.	.	MAF_INRAE=37.342;MAF_USDA=8.235
NC_035094.1	4910765	.	A	C	.	.	MAF_INRAE=48.101;MAF_USDA=29.508
NC_035094.1	4910837	.	G	A	.	.	MAF_USDA=10.417
NC_035094.1	4910842	.	G	T	.	.	MAF_USDA=19.412
NC_035094.1	4913518	.	C	T	.	.	MAF_USDA=15.909
NC_035094.1	4913563	.	G	A	.	.	MAF_USDA=11.364
NC_035094.1	4913906	.	T	G	.	.	MAF_USDA=13.043
NC_035094.1	4913967	.	T	G	.	.	MAF_USDA=16.667
NC_035094.1	4914054	.	T	G	.	.	MAF_USDA=7.738
NC_035094.1	4914107	.	A	C	.	.	MAF_USDA=4.098
NC_035094.1	4914113	.	G	C	.	.	MAF_USDA=35.294
NC_035094.1	4914114	.	C	G	.	.	MAF_USDA=31.818
NC_035094.1	4914138	.	G	T	.	.	MAF_USDA=4.098
NC_035094.1	4914155	.	G	A	.	.	MAF_USDA=1.639
NC_035094.1	4914205	.	C	T	.	.	MAF_USDA=20.833
NC_035094.1	4914266	.	T	G	.	.	MAF_USDA=34.118
NC_035094.1	4915541	.	G	A	.	.	MAF_USDA=10.417
NC_035094.1	4915542	.	G	C	.	.	MAF_INRAE=4.167
NC_035094.1	4915546	.	T	G	.	.	MAF_USDA=39.583
NC_035094.1	4915555	.	G	T	.	.	MAF_USDA=21.176
NC_035094.1	4915559	.	T	G	.	.	MAF_USDA=8.333
NC_035094.1	4915560	.	G	T	.	.	MAF_USDA=8.333
NC_035094.1	4915657	.	A	G	.	.	MAF_USDA=10.417
NC_035094.1	4915739	.	T	C	.	.	MAF_USDA=18.902
NC_035094.1	4915792	.	C	T	.	.	MAF_USDA=10.417
NC_035094.1	4915893	.	A	C	.	.	MAF_INRAE=1.667;MAF_USDA=7.647
NC_035094.1	4915911	.	T	C	.	.	MAF_USDA=16.667
NC_035094.1	4915954	.	C	G	.	.	MAF_INRAE=5.263
NC_035094.1	4915966	.	C	G	.	.	MAF_INRAE=1.667
NC_035094.1	4915993	.	T	C	.	.	MAF_USDA=18.824
NC_035094.1	4916004	.	C	T	.	.	MAF_INRAE=1.667;MAF_USDA=7.647
NC_035094.1	4916061	.	T	C	.	.	MAF_INRAE=47.368;MAF_USDA=35.294
NC_035094.1	4916233	.	A	T	.	.	MAF_INRAE=5.263
NC_035094.1	4916271	.	C	A	.	.	MAF_INRAE=15.789
NC_035094.1	4916397	.	G	A	.	.	MAF_USDA=1.765
NC_035094.1	4916448	.	A	G	.	.	MAF_USDA=1.639
NC_035094.1	4916510	.	C	T	.	.	MAF_INRAE=2.632
NC_035094.1	4916527	.	T	A	.	.	MAF_INRAE=5.063
NC_035094.1	4916570	.	C	T	.	.	MAF_INRAE=2.5;MAF_USDA=7.059
NC_035094.1	4916599	.	C	T	.	.	MAF_USDA=2.459
NC_035094.1	4916606	.	T	G	.	.	MAF_INRAE=49.167
NC_035094.1	4916649	.	T	C	.	.	MAF_INRAE=33.333;MAF_USDA=21.765
NC_035094.1	4916678	.	G	A	.	.	MAF_INRAE=2.5
NC_035094.1	4916688	.	C	G	.	.	MAF_USDA=12.5
NC_035094.1	4916703	.	A	T	.	.	MAF_USDA=12.5
NC_035094.1	4916710	.	C	A	.	.	MAF_USDA=14.583
NC_035094.1	4916711	.	A	T	.	.	MAF_USDA=12.5
NC_035094.1	4916781	.	A	C	.	.	MAF_USDA=4.918
NC_035094.1	4916902	.	C	T	.	.	MAF_USDA=10.417
NC_035094.1	4926189	.	C	T	.	.	MAF_INRAE=1.667
NC_035094.1	4926277	.	C	A	.	.	MAF_INRAE=5.0;MAF_USDA=10.417
NC_035094.1	4926281	.	A	C	.	.	MAF_INRAE=15.0
NC_035094.1	4926391	.	A	C	.	.	MAF_INRAE=6.667;MAF_USDA=12.941
NC_035094.1	4926396	.	G	A	.	.	MAF_USDA=12.5
NC_035094.1	4926461	.	G	A	.	.	MAF_INRAE=3.333;MAF_USDA=4.118
NC_035094.1	4926472	.	A	T	.	.	MAF_USDA=2.459
NC_035094.1	4926488	.	A	T	.	.	MAF_USDA=4.918
NC_035094.1	4926543	.	T	C	.	.	MAF_USDA=14.881
NC_035094.1	4926610	.	C	T	.	.	MAF_INRAE=15.789;MAF_USDA=27.083
NC_035094.1	4926615	.	G	T	.	.	MAF_INRAE=47.368
NC_035094.1	4926625	.	G	T	.	.	MAF_INRAE=47.368
NC_035094.1	4926671	.	C	A	.	.	MAF_INRAE=3.333
NC_035094.1	4926685	.	A	G	.	.	MAF_USDA=18.75
NC_035094.1	4926709	.	G	A	.	.	MAF_USDA=8.824
NC_035094.1	4926759	.	T	A	.	.	MAF_USDA=1.639
NC_035094.1	4930074	.	G	C	.	.	MAF_USDA=27.083
NC_035094.1	4930162	.	A	G	.	.	MAF_USDA=27.083
NC_035094.1	4930266	.	A	C	.	.	MAF_USDA=2.174
NC_035094.1	4933811	.	G	A	.	.	MAF_USDA=22.917
NC_035094.1	4933973	.	C	T	.	.	MAF_USDA=1.639
NC_035094.1	4934022	.	G	A	.	.	MAF_INRAE=15.789;MAF_USDA=4.918
NC_035094.1	4934032	.	C	T	.	.	MAF_INRAE=5.263;MAF_USDA=4.118
NC_035094.1	4934043	.	T	A	.	.	MAF_USDA=1.639
NC_035094.1	4934132	.	G	A	.	.	MAF_USDA=1.639
NC_035094.1	4934175	.	A	G	.	.	MAF_INRAE=5.263;MAF_USDA=4.118
NC_035094.1	4934220	.	A	T	.	.	MAF_INRAE=8.861;MAF_USDA=22.353
NC_035094.1	4934237	.	G	A	.	.	MAF_INRAE=36.076;MAF_USDA=15.882
NC_035094.1	4934317	.	A	C	.	.	MAF_USDA=1.639
NC_035094.1	4934318	.	C	T	.	.	MAF_INRAE=9.494;MAF_USDA=27.059
NC_035094.1	4934447	.	G	A	.	.	MAF_USDA=11.765
NC_035094.1	4934493	.	C	A	.	.	MAF_INRAE=6.329;MAF_USDA=14.118
NC_035094.1	4934501	.	T	G	.	.	MAF_INRAE=12.658;MAF_USDA=11.765
NC_035094.1	4934532	.	G	A	.	.	MAF_USDA=2.459
NC_035094.1	4934542	.	A	T	.	.	MAF_USDA=2.459
NC_035094.1	4934595	.	T	A	.	.	MAF_INRAE=5.696;MAF_USDA=14.118
NC_035094.1	4934621	.	G	A	.	.	MAF_USDA=1.639
NC_035094.1	4934681	.	T	C	.	.	MAF_INRAE=32.278;MAF_USDA=47.647
NC_035094.1	4934684	.	C	T	.	.	MAF_INRAE=3.333;MAF_USDA=8.235
NC_035094.1	4934686	.	C	T	.	.	MAF_INRAE=32.278;MAF_USDA=47.647
NC_035094.1	4934697	.	A	C	.	.	MAF_USDA=4.167
NC_035094.1	4934752	.	T	G	.	.	MAF_USDA=2.459
NC_035094.1	4934765	.	C	A	.	.	MAF_INRAE=2.5;MAF_USDA=8.235
NC_035094.1	4934822	.	T	C	.	.	MAF_USDA=11.446
NC_035094.1	4934848	.	T	A	.	.	MAF_INRAE=6.329;MAF_USDA=14.458
NC_035094.1	4934879	.	G	T	.	.	MAF_INRAE=30.38;MAF_USDA=47.59
NC_035094.1	4934943	.	C	A	.	.	MAF_INRAE=1.667
NC_035094.1	4934977	.	A	T	.	.	MAF_INRAE=20.253
NC_035094.1	4934978	.	A	T	.	.	MAF_INRAE=35.0;MAF_USDA=12.5
NC_035094.1	4934979	.	A	T	.	.	MAF_USDA=6.25
NC_035094.1	4934997	.	C	T	.	.	MAF_INRAE=21.519;MAF_USDA=21.084
NC_035094.1	4935000	.	C	T	.	.	MAF_USDA=4.217
NC_035094.1	4935018	.	G	A	.	.	MAF_USDA=4.237
NC_035094.1	4935024	.	G	A	.	.	MAF_INRAE=27.848;MAF_USDA=39.759
NC_035094.1	4935078	.	C	T	.	.	MAF_INRAE=5.263
NC_035094.1	4935088	.	T	C	.	.	MAF_USDA=8.333
NC_035094.1	4935130	.	C	T	.	.	MAF_USDA=50.0
NC_035094.1	4935149	.	C	T	.	.	MAF_USDA=39.759
NC_035094.1	4935396	.	G	A	.	.	MAF_USDA=4.098
NC_035094.1	4935401	.	T	A	.	.	MAF_USDA=3.529
NC_035094.1	4935434	.	T	G	.	.	MAF_INRAE=36.842;MAF_USDA=2.083
NC_035094.1	4935459	.	C	T	.	.	MAF_USDA=12.5
NC_035094.1	4935480	.	T	G	.	.	MAF_USDA=10.0
NC_035094.1	4935566	.	C	T	.	.	MAF_USDA=4.167
NC_035094.1	4935576	.	G	A	.	.	MAF_INRAE=5.263;MAF_USDA=4.217
NC_035094.1	4935605	.	G	A	.	.	MAF_USDA=10.417
NC_035094.1	4935647	.	C	T	.	.	MAF_INRAE=5.696;MAF_USDA=12.048
NC_035094.1	4935802	.	T	G	.	.	MAF_INRAE=5.696;MAF_USDA=12.5
NC_035094.1	4935841	.	C	T	.	.	MAF_INRAE=5.696;MAF_USDA=10.241
NC_035094.1	4935856	.	A	G	.	.	MAF_INRAE=23.418;MAF_USDA=24.096
NC_035094.1	4935873	.	C	T	.	.	MAF_INRAE=5.696;MAF_USDA=10.241
NC_035094.1	4935975	.	C	T	.	.	MAF_USDA=3.39
NC_035094.1	4936016	.	A	G	.	.	MAF_INRAE=34.177;MAF_USDA=19.277
NC_035094.1	4936030	.	G	A	.	.	MAF_USDA=5.085
NC_035094.1	4936032	.	G	A	.	.	MAF_INRAE=22.152
NC_035094.1	4936085	.	T	G	.	.	MAF_USDA=2.083
NC_035094.1	4936122	.	T	A	.	.	MAF_INRAE=15.789;MAF_USDA=10.417
NC_035094.1	4936123	.	T	G	.	.	MAF_INRAE=21.053;MAF_USDA=7.229
NC_035094.1	4936160	.	T	C	.	.	MAF_USDA=9.322
NC_035094.1	4937140	.	T	G	.	.	MAF_INRAE=5.263
NC_035094.1	4937146	.	T	G	.	.	MAF_INRAE=28.333
NC_035094.1	4937174	.	C	A	.	.	MAF_USDA=2.083
NC_035094.1	4937270	.	A	C	.	.	MAF_USDA=3.333
NC_035094.1	4937533	.	C	T	.	.	MAF_USDA=4.118
NC_035094.1	4937558	.	A	C	.	.	MAF_USDA=45.783
NC_035094.1	4937702	.	T	G	.	.	MAF_USDA=41.667
NC_035094.1	4937754	.	T	A	.	.	MAF_USDA=31.25
NC_035094.1	4937755	.	T	C	.	.	MAF_USDA=33.333
NC_035094.1	4938042	.	T	G	.	.	MAF_USDA=3.279
NC_035094.1	4938100	.	G	T	.	.	MAF_USDA=3.279
NC_035094.1	4938136	.	G	A	.	.	MAF_INRAE=3.333
NC_035094.1	4938176	.	T	A	.	.	MAF_USDA=25.0
NC_035094.1	4938205	.	C	T	.	.	MAF_INRAE=23.333
NC_035094.1	4938221	.	T	C	.	.	MAF_INRAE=48.333
NC_035094.1	4938297	.	G	A	.	.	MAF_USDA=3.279
NC_035094.1	4938320	.	C	T	.	.	MAF_INRAE=36.667
NC_035094.1	4938325	.	A	T	.	.	MAF_USDA=1.639
NC_035094.1	4938328	.	G	T	.	.	MAF_INRAE=35.833
NC_035094.1	4938350	.	T	C	.	.	MAF_USDA=16.393
NC_035094.1	4938389	.	A	G	.	.	MAF_USDA=33.529
NC_035094.1	4938434	.	C	T	.	.	MAF_USDA=8.824
NC_035094.1	4938471	.	A	G	.	.	MAF_USDA=12.5
NC_035094.1	4938510	.	T	C	.	.	MAF_USDA=1.639
NC_035094.1	4938543	.	T	A	.	.	MAF_USDA=1.639
NC_035094.1	4938597	.	G	A	.	.	MAF_INRAE=1.667
NC_035094.1	4938662	.	T	C	.	.	MAF_USDA=14.706
NC_035094.1	4938851	.	G	A	.	.	MAF_USDA=50.0
NC_035094.1	4938863	.	C	T	.	.	MAF_USDA=1.639
NC_035094.1	4938897	.	G	T	.	.	MAF_USDA=2.459
NC_035094.1	4938934	.	G	A	.	.	MAF_USDA=2.459
NC_035094.1	4940114	.	A	T	.	.	MAF_USDA=1.639
NC_035094.1	4940283	.	C	A	.	.	MAF_INRAE=31.579;MAF_USDA=1.639
NC_035094.1	4940361	.	T	C	.	.	MAF_INRAE=47.368;MAF_USDA=48.824
NC_035094.1	4940412	.	T	A	.	.	MAF_INRAE=21.053;MAF_USDA=8.235
NC_035094.1	4940685	.	C	A	.	.	MAF_USDA=1.639
NC_035094.1	4940715	.	C	A	.	.	MAF_USDA=48.235
NC_035094.1	4940746	.	T	C	.	.	MAF_INRAE=17.722;MAF_USDA=4.918
NC_035094.1	4940764	.	G	A	.	.	MAF_USDA=10.119
NC_035094.1	4940765	.	C	T	.	.	MAF_USDA=9.412
NC_035094.1	4940779	.	C	G	.	.	MAF_USDA=1.639
NC_035094.1	4940782	.	C	T	.	.	MAF_INRAE=47.368;MAF_USDA=43.75
NC_035094.1	4940792	.	A	G	.	.	MAF_USDA=4.118
NC_035094.1	4940797	.	T	G	.	.	MAF_USDA=1.176
NC_035094.1	4940802	.	T	C	.	.	MAF_USDA=1.176
NC_035094.1	4940804	.	A	C	.	.	MAF_USDA=12.5
NC_035094.1	4940813	.	A	G	.	.	MAF_USDA=1.667
NC_035094.1	4940888	.	A	T	.	.	MAF_USDA=1.639
NC_035094.1	4940912	.	G	A	.	.	MAF_USDA=2.459
NC_035094.1	4940934	.	C	T	.	.	MAF_INRAE=42.405;MAF_USDA=37.5
NC_035094.1	4940947	.	C	A	.	.	MAF_USDA=8.333
NC_035094.1	4940962	.	G	C	.	.	MAF_USDA=14.118
NC_035094.1	4941021	.	G	A	.	.	MAF_USDA=2.459
NC_035094.1	4941032	.	A	T	.	.	MAF_USDA=15.574
NC_035094.1	4941072	.	G	A	.	.	MAF_INRAE=28.947;MAF_USDA=3.279
NC_035094.1	4941073	.	C	T	.	.	MAF_INRAE=50.0;MAF_USDA=37.5
NC_035094.1	4941141	.	C	G	.	.	MAF_USDA=36.957
NC_035094.1	4941168	.	C	A	.	.	MAF_INRAE=28.947
NC_035094.1	4941232	.	A	G	.	.	MAF_INRAE=28.947
NC_035094.1	4941302	.	G	A	.	.	MAF_USDA=39.13
NC_035094.1	4941376	.	C	T	.	.	MAF_INRAE=18.421
NC_035094.1	4942356	.	T	A	.	.	MAF_INRAE=23.684
NC_035094.1	4942427	.	T	A	.	.	MAF_USDA=17.391
NC_035094.1	4942694	.	C	A	.	.	MAF_USDA=48.824
NC_035094.1	4942704	.	C	A	.	.	MAF_USDA=25.882
NC_035094.1	4942758	.	T	A	.	.	MAF_USDA=2.5
NC_035094.1	4942850	.	G	A	.	.	MAF_USDA=41.667
NC_035094.1	4942994	.	G	A	.	.	MAF_USDA=7.738
NC_035094.1	4943060	.	T	C	.	.	MAF_USDA=2.083
NC_035094.1	4943096	.	C	T	.	.	MAF_USDA=48.81
NC_035094.1	4943105	.	G	A	.	.	MAF_USDA=31.325
NC_035094.1	4943121	.	T	C	.	.	MAF_USDA=50.0
NC_035094.1	4943123	.	G	T	.	.	MAF_USDA=4.167
NC_035094.1	4943230	.	T	G	.	.	MAF_USDA=30.952
NC_035094.1	4943239	.	C	A	.	.	MAF_USDA=29.412
NC_035094.1	4943243	.	G	C	.	.	MAF_USDA=29.167
NC_035094.1	4943253	.	T	G	.	.	MAF_USDA=45.833
NC_035094.1	4943262	.	C	A	.	.	MAF_USDA=45.833
NC_035094.1	4943312	.	G	C	.	.	MAF_USDA=45.833
NC_035094.1	4943354	.	C	A	.	.	MAF_USDA=39.583
NC_035094.1	4943358	.	G	C	.	.	MAF_USDA=37.5
NC_035094.1	4943368	.	T	G	.	.	MAF_USDA=47.917
NC_035094.1	4943373	.	A	G	.	.	MAF_USDA=38.095
NC_035094.1	4943377	.	C	A	.	.	MAF_USDA=23.81
NC_035094.1	4943381	.	G	C	.	.	MAF_USDA=27.083
NC_035094.1	4943400	.	C	A	.	.	MAF_USDA=25.0
NC_035094.1	4943404	.	G	C	.	.	MAF_USDA=6.25
NC_035094.1	4943414	.	T	G	.	.	MAF_USDA=31.25
NC_035094.1	4943437	.	T	G	.	.	MAF_USDA=20.833
NC_035094.1	4943494	.	G	T	.	.	MAF_USDA=10.833
NC_035094.1	4943502	.	C	T	.	.	MAF_USDA=10.833
NC_035094.1	4943512	.	G	A	.	.	MAF_USDA=2.5
NC_035094.1	4943613	.	C	T	.	.	MAF_INRAE=5.263;MAF_USDA=10.417
NC_035094.1	4943618	.	G	T	.	.	MAF_INRAE=22.152;MAF_USDA=12.5
NC_035094.1	4943646	.	C	T	.	.	MAF_USDA=6.25
NC_035094.1	4943680	.	A	G	.	.	MAF_USDA=36.471
NC_035094.1	4943683	.	A	T	.	.	MAF_USDA=6.25
NC_035094.1	4943686	.	T	A	.	.	MAF_USDA=12.5
NC_035094.1	4944783	.	C	A	.	.	MAF_USDA=1.639
NC_035094.1	4944847	.	C	T	.	.	MAF_INRAE=17.5;MAF_USDA=24.706
NC_035094.1	4944849	.	A	G	.	.	MAF_INRAE=1.667
NC_035094.1	4944960	.	G	A	.	.	MAF_USDA=4.118
NC_035094.1	4944966	.	G	A	.	.	MAF_USDA=20.833
NC_035094.1	4944972	.	G	T	.	.	MAF_USDA=4.098
NC_035094.1	4944981	.	C	T	.	.	MAF_USDA=10.588
NC_035094.1	4945217	.	C	G	.	.	MAF_INRAE=50.0
NC_035094.1	4945234	.	T	C	.	.	MAF_INRAE=47.5
NC_035094.1	4945256	.	A	G	.	.	MAF_INRAE=48.333
NC_035094.1	4945271	.	T	C	.	.	MAF_USDA=4.918
NC_035094.1	4945280	.	A	T	.	.	MAF_INRAE=1.667
```
