## Supplemental Data 1 for "Development of a high-density 665 K SNP array for rainbow trout genome-wide genotyping": INRAE_USDA_MAF1.vcf (part 516 of 1714)

```
NC_035094.1	4945281	.	G	A	.	.	MAF_INRAE=19.167
NC_035094.1	4945284	.	G	T	.	.	MAF_INRAE=1.667
NC_035094.1	4945327	.	A	T	.	.	MAF_INRAE=5.063
NC_035094.1	4945381	.	A	C	.	.	MAF_USDA=14.583
NC_035094.1	4945382	.	C	T	.	.	MAF_USDA=14.583
NC_035094.1	4945398	.	A	T	.	.	MAF_USDA=39.583
NC_035094.1	4945399	.	G	C	.	.	MAF_USDA=14.583
NC_035094.1	4945427	.	T	G	.	.	MAF_INRAE=28.481;MAF_USDA=37.647
NC_035094.1	4945461	.	C	T	.	.	MAF_INRAE=1.667;MAF_USDA=2.459
NC_035094.1	4945542	.	C	A	.	.	MAF_INRAE=8.333;MAF_USDA=22.917
NC_035094.1	4946323	.	T	C	.	.	MAF_USDA=1.639
NC_035094.1	4946381	.	T	C	.	.	MAF_USDA=10.417
NC_035094.1	4946417	.	G	T	.	.	MAF_USDA=36.471
NC_035094.1	4946459	.	T	C	.	.	MAF_USDA=28.571
NC_035094.1	4946481	.	A	C	.	.	MAF_USDA=47.647
NC_035094.1	4946571	.	C	T	.	.	MAF_INRAE=17.089
NC_035094.1	4946585	.	T	C	.	.	MAF_INRAE=1.667;MAF_USDA=3.279
NC_035094.1	4946755	.	C	T	.	.	MAF_INRAE=29.114;MAF_USDA=7.647
NC_035094.1	4946783	.	C	T	.	.	MAF_USDA=8.824
NC_035094.1	4946821	.	G	T	.	.	MAF_USDA=6.471
NC_035094.1	4946890	.	G	A	.	.	MAF_USDA=1.639
NC_035094.1	4946896	.	G	C	.	.	MAF_USDA=1.639
NC_035094.1	4946918	.	T	G	.	.	MAF_USDA=10.656
NC_035094.1	4946967	.	G	T	.	.	MAF_USDA=12.5
NC_035094.1	4946969	.	A	G	.	.	MAF_USDA=20.833
NC_035094.1	4947018	.	A	G	.	.	MAF_USDA=22.917
NC_035094.1	4947046	.	T	G	.	.	MAF_INRAE=2.632
NC_035094.1	4947067	.	G	A	.	.	MAF_USDA=8.333
NC_035094.1	4947071	.	G	A	.	.	MAF_USDA=8.333
NC_035094.1	4947169	.	G	A	.	.	MAF_USDA=34.783
NC_035094.1	4947440	.	G	A	.	.	MAF_USDA=12.5
NC_035094.1	4947458	.	A	G	.	.	MAF_USDA=10.417
NC_035094.1	4947537	.	C	A	.	.	MAF_USDA=2.459
NC_035094.1	4947700	.	T	C	.	.	MAF_USDA=5.0
NC_035094.1	4947771	.	G	C	.	.	MAF_INRAE=19.62;MAF_USDA=22.024
NC_035094.1	4947819	.	C	T	.	.	MAF_INRAE=6.667;MAF_USDA=2.5
NC_035094.1	4947857	.	T	C	.	.	MAF_INRAE=27.215;MAF_USDA=45.238
NC_035094.1	4947901	.	G	A	.	.	MAF_INRAE=5.263
NC_035094.1	4947905	.	C	T	.	.	MAF_INRAE=24.684;MAF_USDA=27.059
NC_035094.1	4947918	.	T	A	.	.	MAF_USDA=2.353
NC_035094.1	4947919	.	T	A	.	.	MAF_USDA=2.353
NC_035094.1	4947925	.	A	G	.	.	MAF_USDA=2.469
NC_035094.1	4947926	.	A	T	.	.	MAF_USDA=2.469
NC_035094.1	4947943	.	T	C	.	.	MAF_USDA=15.432
NC_035094.1	4947946	.	T	C	.	.	MAF_USDA=5.172
NC_035094.1	4947953	.	C	T	.	.	MAF_USDA=11.111
NC_035094.1	4947954	.	A	G	.	.	MAF_USDA=11.728
NC_035094.1	4948000	.	A	T	.	.	MAF_INRAE=43.333;MAF_USDA=45.679
NC_035094.1	4948022	.	T	A	.	.	MAF_INRAE=4.167;MAF_USDA=39.13
NC_035094.1	4948023	.	T	C	.	.	MAF_INRAE=5.0;MAF_USDA=39.13
NC_035094.1	4948068	.	C	T	.	.	MAF_USDA=2.586
NC_035094.1	4948084	.	A	C	.	.	MAF_INRAE=12.5;MAF_USDA=3.448
NC_035094.1	4948090	.	C	G	.	.	MAF_INRAE=50.0;MAF_USDA=38.272
NC_035094.1	4948100	.	G	A	.	.	MAF_USDA=7.759
NC_035094.1	4948142	.	A	T	.	.	MAF_USDA=1.724
NC_035094.1	4948155	.	T	A	.	.	MAF_USDA=6.034
NC_035094.1	4948211	.	A	G	.	.	MAF_INRAE=3.333;MAF_USDA=13.043
NC_035094.1	4948300	.	G	C	.	.	MAF_USDA=1.852
NC_035094.1	4948360	.	C	T	.	.	MAF_USDA=5.172
NC_035094.1	4948473	.	C	T	.	.	MAF_USDA=13.043
NC_035094.1	4948475	.	C	A	.	.	MAF_USDA=1.724
NC_035094.1	4948484	.	A	T	.	.	MAF_INRAE=5.833;MAF_USDA=18.519
NC_035094.1	4948531	.	C	T	.	.	MAF_INRAE=18.333
NC_035094.1	4948595	.	A	G	.	.	MAF_USDA=4.31
NC_035094.1	4948789	.	T	A	.	.	MAF_INRAE=18.333
NC_035094.1	4948848	.	A	C	.	.	MAF_INRAE=17.5;MAF_USDA=29.63
NC_035094.1	4948859	.	G	T	.	.	MAF_INRAE=7.5;MAF_USDA=32.099
NC_035094.1	4949018	.	T	C	.	.	MAF_USDA=12.5
NC_035094.1	4949053	.	C	T	.	.	MAF_INRAE=6.667;MAF_USDA=20.588
NC_035094.1	4949081	.	C	A	.	.	MAF_USDA=7.377
NC_035094.1	4949082	.	A	C	.	.	MAF_USDA=9.016
NC_035094.1	4949085	.	A	C	.	.	MAF_USDA=7.377
NC_035094.1	4949087	.	C	T	.	.	MAF_USDA=7.377
NC_035094.1	4949109	.	C	T	.	.	MAF_USDA=12.5
NC_035094.1	4949143	.	C	T	.	.	MAF_INRAE=6.667;MAF_USDA=7.059
NC_035094.1	4949249	.	T	C	.	.	MAF_INRAE=24.684;MAF_USDA=46.471
NC_035094.1	4949403	.	G	A	.	.	MAF_INRAE=45.57;MAF_USDA=38.235
NC_035094.1	4949628	.	C	T	.	.	MAF_INRAE=17.089
NC_035094.1	4949723	.	T	A	.	.	MAF_USDA=8.824
NC_035094.1	4949763	.	G	A	.	.	MAF_USDA=11.765
NC_035094.1	4949802	.	A	C	.	.	MAF_USDA=9.412
NC_035094.1	4949859	.	C	T	.	.	MAF_USDA=11.176
NC_035094.1	4949895	.	C	T	.	.	MAF_INRAE=15.789
NC_035094.1	4949902	.	T	C	.	.	MAF_INRAE=15.789
NC_035094.1	4951461	.	C	A	.	.	MAF_USDA=20.833
NC_035094.1	4951532	.	A	C	.	.	MAF_USDA=40.588
NC_035094.1	4951545	.	T	G	.	.	MAF_USDA=5.294
NC_035094.1	4951592	.	T	C	.	.	MAF_USDA=4.098
NC_035094.1	4951608	.	A	G	.	.	MAF_USDA=3.279
NC_035094.1	4951616	.	T	A	.	.	MAF_USDA=2.459
NC_035094.1	4951634	.	A	G	.	.	MAF_USDA=4.918
NC_035094.1	4951678	.	C	G	.	.	MAF_USDA=10.656
NC_035094.1	4951680	.	C	A	.	.	MAF_INRAE=40.833;MAF_USDA=15.882
NC_035094.1	4951686	.	A	T	.	.	MAF_USDA=10.656
NC_035094.1	4951702	.	T	A	.	.	MAF_INRAE=45.833;MAF_USDA=33.529
NC_035094.1	4951728	.	T	C	.	.	MAF_INRAE=2.5;MAF_USDA=8.824
NC_035094.1	4951730	.	C	A	.	.	MAF_INRAE=2.5;MAF_USDA=8.824
NC_035094.1	4951786	.	T	C	.	.	MAF_USDA=11.475
NC_035094.1	4951796	.	G	C	.	.	MAF_INRAE=23.333;MAF_USDA=13.529
NC_035094.1	4951821	.	C	T	.	.	MAF_USDA=1.639
NC_035094.1	4951841	.	G	T	.	.	MAF_INRAE=2.5;MAF_USDA=7.647
NC_035094.1	4951861	.	G	C	.	.	MAF_INRAE=17.089;MAF_USDA=14.118
NC_035094.1	4951871	.	A	C	.	.	MAF_USDA=10.417
NC_035094.1	4951924	.	G	T	.	.	MAF_INRAE=18.354;MAF_USDA=11.765
NC_035094.1	4951930	.	A	T	.	.	MAF_INRAE=4.167;MAF_USDA=5.294
NC_035094.1	4951978	.	C	T	.	.	MAF_INRAE=25.949;MAF_USDA=21.765
NC_035094.1	4951979	.	G	A	.	.	MAF_USDA=7.059
NC_035094.1	4951980	.	T	G	.	.	MAF_USDA=7.059
NC_035094.1	4951985	.	G	A	.	.	MAF_INRAE=43.038;MAF_USDA=13.529
NC_035094.1	4951998	.	A	T	.	.	MAF_USDA=1.639
NC_035094.1	4952006	.	T	G	.	.	MAF_USDA=6.557
NC_035094.1	4952007	.	A	C	.	.	MAF_USDA=14.583
NC_035094.1	4952024	.	T	G	.	.	MAF_USDA=4.118
NC_035094.1	4952036	.	G	T	.	.	MAF_INRAE=23.333;MAF_USDA=2.083
NC_035094.1	4952061	.	T	C	.	.	MAF_USDA=6.471
NC_035094.1	4952087	.	C	G	.	.	MAF_INRAE=45.0;MAF_USDA=42.941
NC_035094.1	4952088	.	A	T	.	.	MAF_INRAE=2.5;MAF_USDA=8.824
NC_035094.1	4952091	.	C	A	.	.	MAF_USDA=4.918
NC_035094.1	4952108	.	T	C	.	.	MAF_USDA=5.882
NC_035094.1	4952110	.	A	T	.	.	MAF_USDA=11.765
NC_035094.1	4952114	.	C	A	.	.	MAF_INRAE=16.667
NC_035094.1	4952115	.	C	T	.	.	MAF_INRAE=16.667
NC_035094.1	4952130	.	A	G	.	.	MAF_USDA=12.5
NC_035094.1	4952173	.	C	A	.	.	MAF_USDA=2.459
NC_035094.1	4952179	.	T	A	.	.	MAF_INRAE=2.5;MAF_USDA=14.583
NC_035094.1	4952185	.	G	A	.	.	MAF_USDA=6.471
NC_035094.1	4952192	.	C	T	.	.	MAF_USDA=4.098
NC_035094.1	4952213	.	G	A	.	.	MAF_INRAE=35.0;MAF_USDA=21.765
NC_035094.1	4952214	.	A	G	.	.	MAF_INRAE=45.0;MAF_USDA=42.353
NC_035094.1	4952215	.	T	C	.	.	MAF_USDA=16.667
NC_035094.1	4952245	.	G	T	.	.	MAF_USDA=7.059
NC_035094.1	4952248	.	C	T	.	.	MAF_USDA=6.471
NC_035094.1	4952272	.	C	T	.	.	MAF_USDA=4.918
NC_035094.1	4952373	.	G	A	.	.	MAF_USDA=2.083
NC_035094.1	4952545	.	G	A	.	.	MAF_INRAE=17.722
NC_035094.1	4952551	.	C	T	.	.	MAF_USDA=12.5
NC_035094.1	4952562	.	A	G	.	.	MAF_INRAE=5.696
NC_035094.1	4952595	.	G	A	.	.	MAF_USDA=7.059
NC_035094.1	4952636	.	G	A	.	.	MAF_USDA=1.639
NC_035094.1	4952719	.	T	C	.	.	MAF_USDA=5.294
NC_035094.1	4952720	.	G	A	.	.	MAF_USDA=4.706
NC_035094.1	4952932	.	G	T	.	.	MAF_USDA=4.918
NC_035094.1	4952961	.	C	T	.	.	MAF_INRAE=15.789;MAF_USDA=2.083
NC_035094.1	4953040	.	T	G	.	.	MAF_INRAE=16.456;MAF_USDA=7.143
NC_035094.1	4953042	.	G	C	.	.	MAF_USDA=5.0
NC_035094.1	4953062	.	G	C	.	.	MAF_INRAE=18.354;MAF_USDA=3.279
NC_035094.1	4953090	.	G	T	.	.	MAF_USDA=6.557
NC_035094.1	4953140	.	G	T	.	.	MAF_USDA=3.279
NC_035094.1	4953143	.	C	T	.	.	MAF_USDA=12.5
NC_035094.1	4953145	.	G	A	.	.	MAF_USDA=12.5
NC_035094.1	4953366	.	A	G	.	.	MAF_INRAE=2.5;MAF_USDA=8.333
NC_035094.1	4953461	.	A	T	.	.	MAF_INRAE=2.5;MAF_USDA=8.824
NC_035094.1	4953551	.	G	A	.	.	MAF_USDA=12.5
NC_035094.1	4953577	.	A	G	.	.	MAF_INRAE=5.696;MAF_USDA=7.059
NC_035094.1	4953621	.	T	C	.	.	MAF_USDA=18.75
NC_035094.1	4953723	.	G	T	.	.	MAF_USDA=2.083
NC_035094.1	4953730	.	C	T	.	.	MAF_USDA=4.098
NC_035094.1	4953843	.	C	T	.	.	MAF_INRAE=18.354;MAF_USDA=16.471
NC_035094.1	4953924	.	G	T	.	.	MAF_INRAE=36.842;MAF_USDA=4.098
NC_035094.1	4953925	.	A	T	.	.	MAF_USDA=4.098
NC_035094.1	4953974	.	C	A	.	.	MAF_INRAE=18.354;MAF_USDA=10.0
NC_035094.1	4953975	.	C	T	.	.	MAF_INRAE=12.5;MAF_USDA=10.0
NC_035094.1	4954006	.	G	T	.	.	MAF_USDA=1.176
NC_035094.1	4954033	.	A	C	.	.	MAF_USDA=12.5
NC_035094.1	4954035	.	A	G	.	.	MAF_USDA=12.5
NC_035094.1	4954081	.	C	G	.	.	MAF_USDA=2.459
NC_035094.1	4954175	.	A	G	.	.	MAF_USDA=4.918
NC_035094.1	4954177	.	C	A	.	.	MAF_USDA=4.918
NC_035094.1	4954182	.	G	A	.	.	MAF_USDA=2.083
NC_035094.1	4954184	.	T	C	.	.	MAF_INRAE=2.5;MAF_USDA=17.059
NC_035094.1	4954225	.	T	G	.	.	MAF_INRAE=21.519;MAF_USDA=25.882
NC_035094.1	4954387	.	T	A	.	.	MAF_USDA=12.5
NC_035094.1	4954480	.	C	A	.	.	MAF_USDA=18.75
NC_035094.1	4954485	.	G	C	.	.	MAF_INRAE=16.667
NC_035094.1	4954541	.	A	G	.	.	MAF_INRAE=3.333
NC_035094.1	4954542	.	C	T	.	.	MAF_USDA=2.459
NC_035094.1	4954551	.	C	A	.	.	MAF_INRAE=3.333
NC_035094.1	4954569	.	T	A	.	.	MAF_INRAE=6.667;MAF_USDA=2.459
NC_035094.1	4954689	.	A	G	.	.	MAF_INRAE=18.987;MAF_USDA=12.353
NC_035094.1	4954742	.	A	T	.	.	MAF_INRAE=22.785
NC_035094.1	4954784	.	A	T	.	.	MAF_INRAE=17.722;MAF_USDA=2.083
NC_035094.1	4954799	.	G	A	.	.	MAF_INRAE=17.722
NC_035094.1	4954852	.	G	A	.	.	MAF_INRAE=39.167
NC_035094.1	4954881	.	G	A	.	.	MAF_INRAE=34.167;MAF_USDA=8.235
NC_035094.1	4954926	.	G	A	.	.	MAF_INRAE=10.0;MAF_USDA=8.824
NC_035094.1	4954945	.	C	T	.	.	MAF_INRAE=7.5
NC_035094.1	4954947	.	G	C	.	.	MAF_INRAE=8.333
NC_035094.1	4955016	.	C	T	.	.	MAF_INRAE=25.949;MAF_USDA=15.882
NC_035094.1	4955069	.	A	T	.	.	MAF_USDA=1.667
NC_035094.1	4955106	.	G	A	.	.	MAF_USDA=2.083
NC_035094.1	4955114	.	A	T	.	.	MAF_USDA=2.083
NC_035094.1	4955421	.	A	G	.	.	MAF_INRAE=17.5;MAF_USDA=14.706
NC_035094.1	4955518	.	G	A	.	.	MAF_USDA=1.639
NC_035094.1	4955560	.	G	T	.	.	MAF_USDA=8.235
NC_035094.1	4955564	.	A	C	.	.	MAF_INRAE=1.667;MAF_USDA=1.639
NC_035094.1	4955566	.	T	C	.	.	MAF_INRAE=1.667;MAF_USDA=10.0
NC_035094.1	4955598	.	T	C	.	.	MAF_USDA=4.118
NC_035094.1	4955644	.	G	T	.	.	MAF_USDA=2.353
NC_035094.1	4955725	.	C	T	.	.	MAF_INRAE=20.253;MAF_USDA=12.353
NC_035094.1	4955815	.	A	T	.	.	MAF_INRAE=20.886;MAF_USDA=12.353
NC_035094.1	4955848	.	C	T	.	.	MAF_INRAE=26.316;MAF_USDA=14.118
NC_035094.1	4956060	.	T	C	.	.	MAF_INRAE=10.0
NC_035094.1	4956140	.	C	G	.	.	MAF_INRAE=6.667;MAF_USDA=2.459
NC_035094.1	4956244	.	T	C	.	.	MAF_INRAE=26.582;MAF_USDA=12.353
NC_035094.1	4956356	.	C	T	.	.	MAF_INRAE=5.833;MAF_USDA=24.118
NC_035094.1	4956382	.	C	T	.	.	MAF_INRAE=1.667;MAF_USDA=20.588
NC_035094.1	4956500	.	C	A	.	.	MAF_INRAE=1.667
NC_035094.1	4956501	.	T	C	.	.	MAF_INRAE=4.167
NC_035094.1	4956591	.	T	C	.	.	MAF_INRAE=10.833
NC_035094.1	4956738	.	G	A	.	.	MAF_INRAE=2.5
NC_035094.1	4956791	.	C	T	.	.	MAF_USDA=12.5
NC_035094.1	4956831	.	G	A	.	.	MAF_INRAE=21.667;MAF_USDA=6.25
NC_035094.1	4956839	.	C	G	.	.	MAF_INRAE=25.0
NC_035094.1	4956875	.	C	T	.	.	MAF_INRAE=39.167
NC_035094.1	4956892	.	C	T	.	.	MAF_INRAE=3.333
NC_035094.1	4956933	.	C	A	.	.	MAF_INRAE=33.333
NC_035094.1	4956999	.	A	G	.	.	MAF_USDA=2.459
NC_035094.1	4957003	.	T	C	.	.	MAF_USDA=7.059
NC_035094.1	4957033	.	A	G	.	.	MAF_INRAE=34.167;MAF_USDA=11.475
NC_035094.1	4957049	.	C	T	.	.	MAF_INRAE=16.667
NC_035094.1	4958800	.	A	T	.	.	MAF_USDA=18.75
NC_035094.1	4958884	.	G	A	.	.	MAF_USDA=1.667
NC_035094.1	4958899	.	G	A	.	.	MAF_INRAE=33.333;MAF_USDA=40.476
NC_035094.1	4958925	.	T	G	.	.	MAF_INRAE=41.667;MAF_USDA=35.119
NC_035094.1	4958936	.	T	A	.	.	MAF_INRAE=3.333
NC_035094.1	4958977	.	C	A	.	.	MAF_INRAE=20.0;MAF_USDA=34.706
NC_035094.1	4959004	.	A	C	.	.	MAF_INRAE=3.333
NC_035094.1	4959079	.	G	A	.	.	MAF_INRAE=1.667
NC_035094.1	4959198	.	C	A	.	.	MAF_INRAE=1.667;MAF_USDA=7.377
NC_035094.1	4959322	.	A	T	.	.	MAF_USDA=2.381
NC_035094.1	4959326	.	T	G	.	.	MAF_INRAE=22.152
NC_035094.1	4959349	.	G	A	.	.	MAF_USDA=4.167
NC_035094.1	4959365	.	A	G	.	.	MAF_USDA=8.929
NC_035094.1	4959429	.	G	T	.	.	MAF_INRAE=18.333
NC_035094.1	4959571	.	G	A	.	.	MAF_USDA=10.417
NC_035094.1	4959584	.	G	A	.	.	MAF_INRAE=8.333;MAF_USDA=22.353
NC_035094.1	4959645	.	T	A	.	.	MAF_USDA=2.459
NC_035094.1	4959698	.	C	T	.	.	MAF_INRAE=20.833
NC_035094.1	4959777	.	G	T	.	.	MAF_INRAE=1.667;MAF_USDA=8.235
NC_035094.1	4959797	.	C	T	.	.	MAF_INRAE=1.667;MAF_USDA=2.083
NC_035094.1	4959897	.	G	A	.	.	MAF_INRAE=5.833;MAF_USDA=5.294
NC_035094.1	4959947	.	G	A	.	.	MAF_USDA=9.836
NC_035094.1	4960098	.	A	C	.	.	MAF_USDA=1.639
NC_035094.1	4960123	.	T	C	.	.	MAF_USDA=3.279
NC_035094.1	4960202	.	T	G	.	.	MAF_INRAE=2.5;MAF_USDA=9.524
NC_035094.1	4960206	.	C	T	.	.	MAF_INRAE=3.333
NC_035094.1	4960225	.	A	G	.	.	MAF_USDA=2.459
NC_035094.1	4960348	.	C	T	.	.	MAF_INRAE=10.833;MAF_USDA=4.918
NC_035094.1	4960545	.	G	A	.	.	MAF_INRAE=2.532;MAF_USDA=21.176
NC_035094.1	4960555	.	G	T	.	.	MAF_INRAE=22.785;MAF_USDA=3.279
NC_035094.1	4960564	.	G	T	.	.	MAF_INRAE=2.532;MAF_USDA=21.176
NC_035094.1	4960731	.	C	A	.	.	MAF_INRAE=1.667;MAF_USDA=8.824
NC_035094.1	4960801	.	G	A	.	.	MAF_INRAE=1.667;MAF_USDA=8.824
NC_035094.1	4960809	.	T	A	.	.	MAF_USDA=2.459
NC_035094.1	4960826	.	A	G	.	.	MAF_INRAE=1.667;MAF_USDA=8.824
NC_035094.1	4960830	.	T	A	.	.	MAF_USDA=6.471
NC_035094.1	4960884	.	G	T	.	.	MAF_USDA=2.459
NC_035094.1	4961023	.	A	C	.	.	MAF_USDA=9.412
NC_035094.1	4961031	.	G	T	.	.	MAF_USDA=5.294
NC_035094.1	4961161	.	A	G	.	.	MAF_USDA=12.353
NC_035094.1	4961242	.	C	T	.	.	MAF_INRAE=36.709;MAF_USDA=8.197
NC_035094.1	4961267	.	T	A	.	.	MAF_USDA=2.459
NC_035094.1	4961331	.	G	T	.	.	MAF_USDA=2.083
NC_035094.1	4961358	.	A	G	.	.	MAF_USDA=10.0
NC_035094.1	4961385	.	T	A	.	.	MAF_USDA=1.765
NC_035094.1	4961447	.	G	T	.	.	MAF_USDA=10.119
NC_035094.1	4961450	.	CA	CC	.	.	MAF_USDA=23.913
NC_035094.1	4961451	.	A	C	.	.	MAF_INRAE=3.333
NC_035094.1	4961456	.	C	G	.	.	MAF_INRAE=3.333;MAF_USDA=10.588
NC_035094.1	4961491	.	G	A	.	.	MAF_INRAE=8.228;MAF_USDA=3.529
NC_035094.1	4961566	.	A	T	.	.	MAF_USDA=1.639
NC_035094.1	4961614	.	G	T	.	.	MAF_USDA=2.353
NC_035094.1	4961766	.	A	T	.	.	MAF_INRAE=3.333
NC_035094.1	4961851	.	G	A	.	.	MAF_USDA=2.083
NC_035094.1	4961857	.	G	A	.	.	MAF_INRAE=6.667;MAF_USDA=31.25
NC_035094.1	4961890	.	T	A	.	.	MAF_INRAE=8.333
NC_035094.1	4961900	.	A	C	.	.	MAF_INRAE=5.833;MAF_USDA=27.083
NC_035094.1	4961916	.	C	T	.	.	MAF_INRAE=8.333
NC_035094.1	4961971	.	G	C	.	.	MAF_INRAE=39.873;MAF_USDA=40.0
NC_035094.1	4961989	.	C	A	.	.	MAF_INRAE=6.667;MAF_USDA=2.459
NC_035094.1	4962044	.	G	A	.	.	MAF_INRAE=21.667
NC_035094.1	4962069	.	T	A	.	.	MAF_USDA=1.639
NC_035094.1	4962105	.	C	T	.	.	MAF_USDA=4.098
NC_035094.1	4962117	.	G	A	.	.	MAF_USDA=1.639
NC_035094.1	4962541	.	G	A	.	.	MAF_INRAE=29.167
NC_035094.1	4963228	.	A	T	.	.	MAF_INRAE=10.833
NC_035094.1	4963236	.	G	T	.	.	MAF_USDA=1.639
NC_035094.1	4963275	.	G	A	.	.	MAF_INRAE=9.167;MAF_USDA=4.918
NC_035094.1	4963367	.	G	A	.	.	MAF_USDA=18.452
NC_035094.1	4963373	.	C	T	.	.	MAF_USDA=2.459
NC_035094.1	4963513	.	G	T	.	.	MAF_USDA=4.706
NC_035094.1	4963524	.	G	C	.	.	MAF_USDA=14.583
NC_035094.1	4963563	.	T	C	.	.	MAF_USDA=8.824
NC_035094.1	4963583	.	T	G	.	.	MAF_INRAE=7.5;MAF_USDA=15.294
NC_035094.1	4963586	.	A	C	.	.	MAF_INRAE=4.167
NC_035094.1	4963643	.	T	G	.	.	MAF_USDA=1.639
NC_035094.1	4963657	.	C	A	.	.	MAF_INRAE=3.333;MAF_USDA=3.279
NC_035094.1	4963662	.	A	G	.	.	MAF_USDA=4.706
NC_035094.1	4963732	.	G	A	.	.	MAF_INRAE=2.5;MAF_USDA=15.574
NC_035094.1	4963805	.	C	A	.	.	MAF_USDA=2.459
NC_035094.1	4963889	.	A	G	.	.	MAF_USDA=9.412
NC_035094.1	4963918	.	C	T	.	.	MAF_INRAE=4.167;MAF_USDA=4.118
NC_035094.1	4963964	.	G	T	.	.	MAF_USDA=1.765
NC_035094.1	4964058	.	T	A	.	.	MAF_INRAE=45.833;MAF_USDA=24.096
NC_035094.1	4964130	.	C	T	.	.	MAF_INRAE=4.167;MAF_USDA=2.976
NC_035094.1	4964140	.	G	C	.	.	MAF_USDA=2.459
NC_035094.1	4964208	.	A	G	.	.	MAF_INRAE=24.167
NC_035094.1	4964227	.	T	C	.	.	MAF_USDA=7.831
NC_035094.1	4964247	.	T	G	.	.	MAF_USDA=1.667
NC_035094.1	4964259	.	C	A	.	.	MAF_USDA=13.043
NC_035094.1	4964267	.	C	T	.	.	MAF_USDA=32.609
NC_035094.1	4964272	.	G	T	.	.	MAF_INRAE=1.667;MAF_USDA=13.043
NC_035094.1	4964350	.	G	T	.	.	MAF_INRAE=33.333;MAF_USDA=7.647
NC_035094.1	4964362	.	T	C	.	.	MAF_USDA=2.459
NC_035094.1	4964368	.	T	G	.	.	MAF_INRAE=7.5;MAF_USDA=2.459
NC_035094.1	4964382	.	C	A	.	.	MAF_USDA=1.639
NC_035094.1	4964471	.	T	G	.	.	MAF_INRAE=44.167;MAF_USDA=14.118
NC_035094.1	4964486	.	G	A	.	.	MAF_USDA=1.639
NC_035094.1	4964499	.	T	G	.	.	MAF_INRAE=18.333;MAF_USDA=18.824
NC_035094.1	4964678	.	A	T	.	.	MAF_INRAE=6.667;MAF_USDA=43.75
NC_035094.1	4964685	.	C	A	.	.	MAF_INRAE=6.667;MAF_USDA=25.882
NC_035094.1	4964735	.	C	A	.	.	MAF_USDA=5.738
NC_035094.1	4964763	.	T	C	.	.	MAF_INRAE=6.667;MAF_USDA=36.471
NC_035094.1	4964772	.	G	T	.	.	MAF_INRAE=6.667;MAF_USDA=25.294
NC_035094.1	4964778	.	C	T	.	.	MAF_USDA=11.905
NC_035094.1	4964816	.	T	A	.	.	MAF_USDA=9.524
NC_035094.1	4964831	.	C	T	.	.	MAF_INRAE=5.833;MAF_USDA=22.941
NC_035094.1	4964854	.	C	T	.	.	MAF_INRAE=5.833;MAF_USDA=34.118
NC_035094.1	4964856	.	G	A	.	.	MAF_INRAE=5.833;MAF_USDA=34.118
NC_035094.1	4964871	.	C	T	.	.	MAF_USDA=4.098
NC_035094.1	4964909	.	C	T	.	.	MAF_INRAE=26.667;MAF_USDA=41.765
NC_035094.1	4964934	.	C	A	.	.	MAF_INRAE=49.167;MAF_USDA=46.471
NC_035094.1	4964971	.	A	C	.	.	MAF_USDA=9.412
NC_035094.1	4964978	.	T	A	.	.	MAF_INRAE=9.167
NC_035094.1	4965013	.	G	A	.	.	MAF_USDA=8.235
NC_035094.1	4965034	.	G	A	.	.	MAF_USDA=2.459
NC_035094.1	4965037	.	A	T	.	.	MAF_USDA=1.639
NC_035094.1	4965088	.	G	T	.	.	MAF_USDA=9.524
NC_035094.1	4965102	.	A	G	.	.	MAF_USDA=12.5
NC_035094.1	4965183	.	C	T	.	.	MAF_INRAE=1.667
NC_035094.1	4965186	.	G	A	.	.	MAF_INRAE=1.667
NC_035094.1	4965191	.	C	T	.	.	MAF_INRAE=40.0
NC_035094.1	4965219	.	C	T	.	.	MAF_INRAE=47.5
NC_035094.1	4967339	.	C	T	.	.	MAF_INRAE=15.789
NC_035094.1	4967522	.	G	A	.	.	MAF_INRAE=2.5
NC_035094.1	4967562	.	A	G	.	.	MAF_INRAE=24.167
NC_035094.1	4967586	.	C	A	.	.	MAF_INRAE=6.667
NC_035094.1	4967587	.	T	C	.	.	MAF_INRAE=6.667
NC_035094.1	4967607	.	C	T	.	.	MAF_INRAE=5.833
NC_035094.1	4967689	.	G	T	.	.	MAF_USDA=1.639
NC_035094.1	4967743	.	C	T	.	.	MAF_USDA=6.25
NC_035094.1	4967776	.	G	C	.	.	MAF_USDA=5.738
NC_035094.1	4967784	.	C	A	.	.	MAF_USDA=7.647
NC_035094.1	4967800	.	C	T	.	.	MAF_USDA=1.639
NC_035094.1	4967875	.	A	G	.	.	MAF_USDA=13.934
NC_035094.1	4967912	.	A	T	.	.	MAF_USDA=4.118
NC_035094.1	4967920	.	G	T	.	.	MAF_USDA=6.25
NC_035094.1	4967958	.	C	T	.	.	MAF_INRAE=27.215;MAF_USDA=13.115
NC_035094.1	4968011	.	T	C	.	.	MAF_INRAE=21.053
NC_035094.1	4968124	.	A	T	.	.	MAF_USDA=11.475
NC_035094.1	4968165	.	G	T	.	.	MAF_INRAE=19.62
NC_035094.1	4968168	.	G	T	.	.	MAF_INRAE=19.167
NC_035094.1	4968188	.	T	C	.	.	MAF_INRAE=26.582;MAF_USDA=12.5
NC_035094.1	4968269	.	T	C,A	.	.	MAF_INRAE=21.053;MAF_USDA=2.459
NC_035094.1	4968591	.	C	T	.	.	MAF_USDA=50.0
NC_035094.1	4968736	.	A	T	.	.	MAF_USDA=25.294
NC_035094.1	4968758	.	T	A	.	.	MAF_USDA=3.529
NC_035094.1	4968805	.	G	C	.	.	MAF_USDA=2.459
NC_035094.1	4968887	.	C	T	.	.	MAF_INRAE=27.5
NC_035094.1	4968918	.	G	A	.	.	MAF_USDA=2.459
NC_035094.1	4969015	.	A	C	.	.	MAF_USDA=4.918
NC_035094.1	4969230	.	A	C	.	.	MAF_USDA=3.279
NC_035094.1	4969245	.	G	T	.	.	MAF_USDA=1.639
NC_035094.1	4969279	.	A	G	.	.	MAF_INRAE=48.333;MAF_USDA=48.235
NC_035094.1	4969327	.	A	T	.	.	MAF_INRAE=45.833;MAF_USDA=15.294
NC_035094.1	4969349	.	C	T	.	.	MAF_INRAE=27.848;MAF_USDA=17.647
NC_035094.1	4969452	.	C	A	.	.	MAF_INRAE=31.646;MAF_USDA=37.5
NC_035094.1	4969465	.	T	A	.	.	MAF_USDA=2.459
NC_035094.1	4969609	.	C	T	.	.	MAF_INRAE=22.785
NC_035094.1	4969628	.	C	T	.	.	MAF_USDA=2.083
NC_035094.1	4969798	.	C	A	.	.	MAF_USDA=4.118
NC_035094.1	4969811	.	A	G	.	.	MAF_INRAE=5.696
NC_035094.1	4969816	.	G	A	.	.	MAF_USDA=4.918
NC_035094.1	4969943	.	T	C	.	.	MAF_INRAE=22.152
NC_035094.1	4970184	.	G	A	.	.	MAF_INRAE=44.304;MAF_USDA=14.118
NC_035094.1	4970356	.	C	T	.	.	MAF_INRAE=1.667;MAF_USDA=8.197
NC_035094.1	4970360	.	T	G	.	.	MAF_INRAE=1.667;MAF_USDA=12.295
NC_035094.1	4970428	.	G	A	.	.	MAF_USDA=22.917
NC_035094.1	4970445	.	C	G	.	.	MAF_INRAE=32.278;MAF_USDA=41.176
NC_035094.1	4970452	.	T	G	.	.	MAF_INRAE=22.785;MAF_USDA=2.459
NC_035094.1	4970475	.	T	G	.	.	MAF_INRAE=22.785
NC_035094.1	4970563	.	C	T	.	.	MAF_INRAE=22.785;MAF_USDA=2.459
NC_035094.1	4970578	.	C	G	.	.	MAF_INRAE=10.0;MAF_USDA=3.279
NC_035094.1	4970589	.	G	A	.	.	MAF_INRAE=2.5;MAF_USDA=15.882
NC_035094.1	4970590	.	G	C	.	.	MAF_INRAE=22.152
NC_035094.1	4970656	.	C	T	.	.	MAF_USDA=22.353
NC_035094.1	4970657	.	C	A	.	.	MAF_USDA=21.765
NC_035094.1	4970697	.	A	C	.	.	MAF_INRAE=8.228;MAF_USDA=4.118
NC_035094.1	4970946	.	C	T	.	.	MAF_USDA=2.459
NC_035094.1	4971000	.	T	A	.	.	MAF_INRAE=6.667;MAF_USDA=1.639
NC_035094.1	4971001	.	T	A	.	.	MAF_INRAE=3.165;MAF_USDA=8.824
NC_035094.1	4971008	.	T	A	.	.	MAF_INRAE=44.937;MAF_USDA=45.833
NC_035094.1	4971119	.	T	G	.	.	MAF_USDA=2.459
NC_035094.1	4971146	.	A	G	.	.	MAF_INRAE=20.886
NC_035094.1	4971148	.	A	G	.	.	MAF_INRAE=1.667;MAF_USDA=12.295
NC_035094.1	4971156	.	A	G	.	.	MAF_USDA=2.459
NC_035094.1	4971160	.	A	G	.	.	MAF_INRAE=2.5;MAF_USDA=4.098
NC_035094.1	4971195	.	C	A	.	.	MAF_INRAE=17.089;MAF_USDA=1.639
NC_035094.1	4971207	.	A	G	.	.	MAF_INRAE=27.848;MAF_USDA=17.059
NC_035094.1	4971218	.	C	A	.	.	MAF_USDA=2.459
NC_035094.1	4971269	.	T	C	.	.	MAF_INRAE=27.848;MAF_USDA=8.235
NC_035094.1	4971348	.	G	T	.	.	MAF_USDA=1.639
NC_035094.1	4971357	.	A	T	.	.	MAF_USDA=1.639
NC_035094.1	4971361	.	A	C	.	.	MAF_USDA=2.459
NC_035094.1	4971363	.	G	A	.	.	MAF_USDA=2.459
NC_035094.1	4971367	.	G	A	.	.	MAF_INRAE=8.228;MAF_USDA=6.25
NC_035094.1	4971388	.	C	A	.	.	MAF_USDA=6.471
NC_035094.1	4971398	.	T	A	.	.	MAF_USDA=6.25
NC_035094.1	4971400	.	T	C	.	.	MAF_USDA=6.25
NC_035094.1	4971422	.	C	A	.	.	MAF_INRAE=10.833
NC_035094.1	4971436	.	T	C	.	.	MAF_INRAE=8.228
NC_035094.1	4971441	.	C	T	.	.	MAF_USDA=10.417
NC_035094.1	4971449	.	G	T	.	.	MAF_USDA=1.176
NC_035094.1	4971453	.	G	A	.	.	MAF_USDA=1.176
NC_035094.1	4971454	.	T	G	.	.	MAF_INRAE=16.456;MAF_USDA=6.471
NC_035094.1	4971472	.	G	T	.	.	MAF_USDA=2.459
NC_035094.1	4971488	.	T	A	.	.	MAF_USDA=2.459
NC_035094.1	4971490	.	G	C	.	.	MAF_USDA=3.279
NC_035094.1	4971510	.	C	T	.	.	MAF_USDA=3.529
NC_035094.1	4971511	.	G	A	.	.	MAF_INRAE=1.667;MAF_USDA=10.656
NC_035094.1	4971519	.	C	T	.	.	MAF_INRAE=8.228;MAF_USDA=15.294
NC_035094.1	4971538	.	G	C	.	.	MAF_USDA=2.083
NC_035094.1	4971566	.	G	A	.	.	MAF_USDA=4.118
NC_035094.1	4971633	.	A	C	.	.	MAF_USDA=1.639
NC_035094.1	4971637	.	T	C	.	.	MAF_INRAE=15.823;MAF_USDA=9.412
NC_035094.1	4971643	.	C	T	.	.	MAF_INRAE=3.333;MAF_USDA=8.197
NC_035094.1	4971688	.	G	A	.	.	MAF_INRAE=26.582;MAF_USDA=14.706
NC_035094.1	4971704	.	A	G	.	.	MAF_USDA=5.738
NC_035094.1	4971726	.	A	G	.	.	MAF_USDA=3.279
NC_035094.1	4971748	.	G	T	.	.	MAF_USDA=10.417
NC_035094.1	4971757	.	A	G	.	.	MAF_USDA=2.459
NC_035094.1	4971786	.	T	G	.	.	MAF_USDA=6.25
NC_035094.1	4971813	.	C	A	.	.	MAF_INRAE=40.506;MAF_USDA=12.941
NC_035094.1	4971820	.	G	T	.	.	MAF_INRAE=17.089
NC_035094.1	4971826	.	G	T	.	.	MAF_INRAE=4.167
NC_035094.1	4971827	.	C	T	.	.	MAF_USDA=4.098
NC_035094.1	4971841	.	G	T	.	.	MAF_USDA=1.639
NC_035094.1	4971854	.	A	G	.	.	MAF_INRAE=18.354
NC_035094.1	4971877	.	T	G	.	.	MAF_INRAE=17.089;MAF_USDA=10.0
NC_035094.1	4971883	.	A	T	.	.	MAF_INRAE=16.456;MAF_USDA=8.824
NC_035094.1	4971935	.	T	G	.	.	MAF_INRAE=1.667;MAF_USDA=15.882
NC_035094.1	4971996	.	T	C	.	.	MAF_INRAE=15.823;MAF_USDA=10.0
NC_035094.1	4972075	.	T	C	.	.	MAF_INRAE=27.5
NC_035094.1	4972110	.	G	T	.	.	MAF_INRAE=15.789
NC_035094.1	4972116	.	A	T	.	.	MAF_INRAE=35.443
NC_035094.1	4972138	.	G	C	.	.	MAF_INRAE=1.667
NC_035094.1	4972140	.	G	A	.	.	MAF_INRAE=1.667
NC_035094.1	4972142	.	G	A	.	.	MAF_INRAE=25.949
NC_035094.1	4972152	.	A	G	.	.	MAF_INRAE=1.667
NC_035094.1	4972154	.	A	G	.	.	MAF_INRAE=1.667
NC_035094.1	4972184	.	G	T	.	.	MAF_INRAE=2.5
NC_035094.1	4972186	.	A	T	.	.	MAF_INRAE=2.5
NC_035094.1	4972197	.	C	T	.	.	MAF_INRAE=2.5
NC_035094.1	4972203	.	C	T	.	.	MAF_INRAE=2.5
NC_035094.1	4972227	.	C	A	.	.	MAF_INRAE=23.418;MAF_USDA=2.459
NC_035094.1	4972241	.	G	T	.	.	MAF_INRAE=16.456
NC_035094.1	4972258	.	A	T	.	.	MAF_USDA=1.639
NC_035094.1	4972259	.	A	T	.	.	MAF_INRAE=1.667;MAF_USDA=7.377
NC_035094.1	4972260	.	A	T	.	.	MAF_INRAE=35.443;MAF_USDA=18.235
NC_035094.1	4972261	.	T	A	.	.	MAF_INRAE=1.667;MAF_USDA=26.471
NC_035094.1	4972262	.	G	T	.	.	MAF_USDA=13.529
NC_035094.1	4972264	.	A	T	.	.	MAF_INRAE=25.0
NC_035094.1	4972316	.	A	G	.	.	MAF_USDA=10.588
NC_035094.1	4972338	.	C	T	.	.	MAF_INRAE=32.911;MAF_USDA=11.765
NC_035094.1	4972353	.	A	C	.	.	MAF_INRAE=42.105;MAF_USDA=9.836
NC_035094.1	4972504	.	C	T	.	.	MAF_USDA=2.459
NC_035094.1	4972578	.	A	T	.	.	MAF_INRAE=20.886;MAF_USDA=8.197
NC_035094.1	4972763	.	G	A	.	.	MAF_USDA=1.639
NC_035094.1	4972814	.	G	A	.	.	MAF_INRAE=25.316;MAF_USDA=3.279
NC_035094.1	4972876	.	T	C	.	.	MAF_INRAE=24.684;MAF_USDA=3.279
NC_035094.1	4972929	.	C	T	.	.	MAF_USDA=2.459
NC_035094.1	4972950	.	G	T	.	.	MAF_USDA=2.459
NC_035094.1	4972951	.	C	T	.	.	MAF_USDA=1.639
NC_035094.1	4972959	.	G	T	.	.	MAF_INRAE=22.5;MAF_USDA=22.941
NC_035094.1	4972975	.	G	T	.	.	MAF_INRAE=4.167
NC_035094.1	4973083	.	A	G	.	.	MAF_INRAE=34.167;MAF_USDA=47.059
NC_035094.1	4973314	.	C	T	.	.	MAF_USDA=18.75
NC_035094.1	4973315	.	A	G	.	.	MAF_USDA=10.417
NC_035094.1	4973458	.	C	T	.	.	MAF_USDA=1.639
NC_035094.1	4973507	.	C	A	.	.	MAF_USDA=3.279
NC_035094.1	4973508	.	G	A	.	.	MAF_USDA=11.176
NC_035094.1	4973529	.	A	G	.	.	MAF_USDA=3.279
NC_035094.1	4973536	.	G	T	.	.	MAF_INRAE=9.167
NC_035094.1	4973545	.	C	T	.	.	MAF_INRAE=25.949;MAF_USDA=33.529
NC_035094.1	4973554	.	G	T	.	.	MAF_INRAE=28.947;MAF_USDA=29.167
NC_035094.1	4973573	.	G	A	.	.	MAF_INRAE=4.167
NC_035094.1	4973578	.	C	G	.	.	MAF_INRAE=17.5
NC_035094.1	4973593	.	A	G	.	.	MAF_INRAE=1.667
NC_035094.1	4973602	.	T	C	.	.	MAF_USDA=1.639
NC_035094.1	4974280	.	T	A	.	.	MAF_INRAE=26.316
NC_035094.1	4974368	.	A	C	.	.	MAF_INRAE=28.481;MAF_USDA=21.311
NC_035094.1	4974391	.	A	G	.	.	MAF_INRAE=5.0;MAF_USDA=24.118
NC_035094.1	4974419	.	C	T	.	.	MAF_INRAE=25.316;MAF_USDA=3.279
NC_035094.1	4974548	.	C	A	.	.	MAF_INRAE=24.684;MAF_USDA=3.279
NC_035094.1	4974564	.	A	G	.	.	MAF_INRAE=1.667;MAF_USDA=12.353
NC_035094.1	4974703	.	C	G	.	.	MAF_INRAE=1.667
NC_035094.1	4974717	.	A	C	.	.	MAF_USDA=8.333
NC_035094.1	4974763	.	C	T	.	.	MAF_INRAE=10.833;MAF_USDA=14.881
NC_035094.1	4974776	.	C	T	.	.	MAF_INRAE=29.167;MAF_USDA=10.0
NC_035094.1	4974892	.	A	C	.	.	MAF_USDA=2.459
NC_035094.1	4974950	.	C	T	.	.	MAF_USDA=1.639
NC_035094.1	4976793	.	C	T	.	.	MAF_USDA=4.706
NC_035094.1	4976847	.	C	T	.	.	MAF_INRAE=15.789;MAF_USDA=10.656
NC_035094.1	4976976	.	C	T	.	.	MAF_USDA=5.738
NC_035094.1	4977012	.	G	A	.	.	MAF_USDA=6.557
NC_035094.1	4977089	.	G	A	.	.	MAF_USDA=2.459
NC_035094.1	4977196	.	G	C	.	.	MAF_USDA=5.294
NC_035094.1	4977201	.	C	G	.	.	MAF_INRAE=24.051;MAF_USDA=13.934
NC_035094.1	4977214	.	C	T	.	.	MAF_USDA=2.459
NC_035094.1	4977217	.	T	C	.	.	MAF_INRAE=7.595;MAF_USDA=12.295
NC_035094.1	4977245	.	A	T	.	.	MAF_INRAE=14.167;MAF_USDA=28.824
NC_035094.1	4977267	.	G	C	.	.	MAF_INRAE=18.354;MAF_USDA=11.475
NC_035094.1	4977278	.	G	C	.	.	MAF_USDA=1.639
NC_035094.1	4977398	.	A	G	.	.	MAF_USDA=31.176
NC_035094.1	4977486	.	C	T	.	.	MAF_USDA=1.667
NC_035094.1	4977596	.	C	A	.	.	MAF_USDA=2.459
NC_035094.1	4977598	.	T	G	.	.	MAF_INRAE=6.329;MAF_USDA=13.115
NC_035094.1	4977645	.	G	A	.	.	MAF_USDA=2.459
NC_035094.1	4977663	.	T	A	.	.	MAF_INRAE=18.354;MAF_USDA=6.471
NC_035094.1	4977759	.	C	A	.	.	MAF_USDA=5.738
NC_035094.1	4977830	.	A	T	.	.	MAF_USDA=5.0
NC_035094.1	4977885	.	G	C	.	.	MAF_INRAE=42.105;MAF_USDA=19.412
NC_035094.1	4977906	.	T	C	.	.	MAF_INRAE=18.354
NC_035094.1	4978142	.	G	C	.	.	MAF_USDA=1.639
NC_035094.1	4978277	.	C	A	.	.	MAF_USDA=10.417
NC_035094.1	4978323	.	T	A	.	.	MAF_USDA=1.639
NC_035094.1	4978353	.	T	A	.	.	MAF_USDA=1.639
NC_035094.1	4978357	.	T	G	.	.	MAF_INRAE=2.5
NC_035094.1	4978492	.	C	T	.	.	MAF_INRAE=20.253
NC_035094.1	4978501	.	C	A	.	.	MAF_USDA=4.918
NC_035094.1	4978523	.	G	A	.	.	MAF_USDA=5.738
NC_035094.1	4978528	.	A	G	.	.	MAF_USDA=3.279
NC_035094.1	4978558	.	G	T	.	.	MAF_INRAE=15.789;MAF_USDA=31.176
NC_035094.1	4978565	.	C	T	.	.	MAF_INRAE=1.667
NC_035094.1	4978578	.	G	A	.	.	MAF_USDA=4.918
NC_035094.1	4978579	.	G	T	.	.	MAF_USDA=4.118
NC_035094.1	4978593	.	G	C	.	.	MAF_INRAE=1.667
NC_035094.1	4978707	.	A	G	.	.	MAF_INRAE=15.789
NC_035094.1	4979898	.	C	T	.	.	MAF_USDA=27.083
NC_035094.1	4980001	.	C	G	.	.	MAF_USDA=1.639
NC_035094.1	4980436	.	T	C	.	.	MAF_INRAE=46.667
NC_035094.1	4980494	.	T	A	.	.	MAF_INRAE=40.833
NC_035094.1	4980497	.	T	C	.	.	MAF_INRAE=4.167;MAF_USDA=2.459
NC_035094.1	4980509	.	T	G	.	.	MAF_INRAE=12.5;MAF_USDA=8.235
NC_035094.1	4980529	.	A	G	.	.	MAF_USDA=9.412
NC_035094.1	4980683	.	G	A	.	.	MAF_INRAE=6.667;MAF_USDA=2.083
NC_035094.1	4980685	.	G	A	.	.	MAF_INRAE=7.5;MAF_USDA=6.471
NC_035094.1	4980706	.	C	A	.	.	MAF_INRAE=40.833;MAF_USDA=6.25
NC_035094.1	4980721	.	C	G	.	.	MAF_USDA=1.667
NC_035094.1	4980761	.	C	T	.	.	MAF_INRAE=30.0
NC_035094.1	4980779	.	A	G	.	.	MAF_USDA=2.459
NC_035094.1	4980786	.	C	T	.	.	MAF_INRAE=29.167;MAF_USDA=4.098
NC_035094.1	4980814	.	G	T	.	.	MAF_INRAE=49.167
NC_035094.1	4980838	.	A	G	.	.	MAF_USDA=8.824
NC_035094.1	4980857	.	C	T	.	.	MAF_INRAE=20.0;MAF_USDA=45.882
NC_035094.1	4980858	.	A	G	.	.	MAF_USDA=3.279
NC_035094.1	4980888	.	G	T	.	.	MAF_USDA=4.918
NC_035094.1	4980914	.	T	C	.	.	MAF_INRAE=41.772;MAF_USDA=34.118
NC_035094.1	4980954	.	C	A	.	.	MAF_INRAE=35.443;MAF_USDA=12.353
NC_035094.1	4980961	.	C	A	.	.	MAF_USDA=3.279
NC_035094.1	4981033	.	A	G	.	.	MAF_INRAE=20.886;MAF_USDA=44.118
NC_035094.1	4981043	.	T	C	.	.	MAF_INRAE=20.886;MAF_USDA=43.75
NC_035094.1	4981050	.	A	C	.	.	MAF_INRAE=20.886;MAF_USDA=43.75
NC_035094.1	4981051	.	T	C	.	.	MAF_INRAE=37.5
NC_035094.1	4981140	.	T	G	.	.	MAF_INRAE=8.228;MAF_USDA=4.706
NC_035094.1	4981238	.	T	C	.	.	MAF_INRAE=6.667;MAF_USDA=8.333
NC_035094.1	4981351	.	G	A	.	.	MAF_USDA=1.639
NC_035094.1	4981366	.	C	T	.	.	MAF_INRAE=40.0;MAF_USDA=28.689
NC_035094.1	4981426	.	C	G	.	.	MAF_USDA=1.639
NC_035094.1	4981541	.	T	G	.	.	MAF_INRAE=26.667
NC_035094.1	4981659	.	C	T	.	.	MAF_USDA=10.417
NC_035094.1	4981665	.	C	T	.	.	MAF_INRAE=2.5
NC_035094.1	4981712	.	T	C	.	.	MAF_USDA=1.639
NC_035094.1	4981714	.	T	C	.	.	MAF_USDA=32.353
NC_035094.1	4981715	.	T	A	.	.	MAF_USDA=28.824
NC_035094.1	4981731	.	G	A	.	.	MAF_USDA=37.5
NC_035094.1	4981745	.	T	A	.	.	MAF_USDA=45.833
NC_035094.1	4983338	.	A	C	.	.	MAF_USDA=32.738
NC_035094.1	4983419	.	A	C	.	.	MAF_USDA=8.333
NC_035094.1	4983568	.	C	T	.	.	MAF_INRAE=6.667;MAF_USDA=5.738
NC_035094.1	4983706	.	G	T	.	.	MAF_USDA=1.695
NC_035094.1	4983725	.	C	G	.	.	MAF_INRAE=6.962;MAF_USDA=41.304
NC_035094.1	4983852	.	A	C	.	.	MAF_USDA=29.412
NC_035094.1	4983870	.	T	G	.	.	MAF_USDA=1.639
NC_035094.1	4983906	.	T	C	.	.	MAF_USDA=31.765
NC_035094.1	4984100	.	T	C	.	.	MAF_USDA=1.639
NC_035094.1	4984117	.	C	T	.	.	MAF_INRAE=42.105;MAF_USDA=5.882
NC_035094.1	4984145	.	C	T	.	.	MAF_INRAE=22.152;MAF_USDA=27.647
NC_035094.1	4984645	.	G	T	.	.	MAF_INRAE=48.734;MAF_USDA=7.059
NC_035094.1	4984649	.	A	C	.	.	MAF_INRAE=1.667;MAF_USDA=10.656
NC_035094.1	4984679	.	C	T	.	.	MAF_INRAE=6.329;MAF_USDA=12.353
NC_035094.1	4984753	.	T	C	.	.	MAF_INRAE=48.101;MAF_USDA=18.235
NC_035094.1	4984773	.	C	A	.	.	MAF_USDA=1.639
NC_035094.1	4984797	.	C	T	.	.	MAF_INRAE=3.333;MAF_USDA=10.588
NC_035094.1	4984825	.	C	G	.	.	MAF_INRAE=19.62;MAF_USDA=43.529
NC_035094.1	4984876	.	G	T	.	.	MAF_USDA=20.833
NC_035094.1	4984896	.	A	C	.	.	MAF_INRAE=4.43;MAF_USDA=31.25
NC_035094.1	4984960	.	G	A	.	.	MAF_USDA=2.083
NC_035094.1	4984970	.	T	C	.	.	MAF_USDA=2.459
NC_035094.1	4984997	.	T	G	.	.	MAF_USDA=13.529
NC_035094.1	4985031	.	T	C	.	.	MAF_INRAE=28.481;MAF_USDA=7.059
NC_035094.1	4985133	.	C	A	.	.	MAF_USDA=5.738
NC_035094.1	4985195	.	T	G	.	.	MAF_USDA=3.279
NC_035094.1	4987780	.	C	T	.	.	MAF_INRAE=5.263;MAF_USDA=4.118
NC_035094.1	4987815	.	C	T	.	.	MAF_INRAE=3.333;MAF_USDA=10.588
NC_035094.1	4987831	.	C	T	.	.	MAF_USDA=2.353
NC_035094.1	4987987	.	G	T	.	.	MAF_INRAE=2.5
NC_035094.1	4988061	.	T	A	.	.	MAF_USDA=4.098
NC_035094.1	4988100	.	T	A	.	.	MAF_USDA=1.667
NC_035094.1	4988153	.	G	T	.	.	MAF_INRAE=15.823;MAF_USDA=16.471
NC_035094.1	4988187	.	A	T	.	.	MAF_INRAE=29.114;MAF_USDA=5.882
NC_035094.1	4988197	.	T	C	.	.	MAF_USDA=2.459
NC_035094.1	4988202	.	C	A	.	.	MAF_USDA=2.459
NC_035094.1	4988211	.	T	A	.	.	MAF_INRAE=16.456;MAF_USDA=22.353
NC_035094.1	4988311	.	G	C	.	.	MAF_USDA=2.459
NC_035094.1	4988334	.	G	T	.	.	MAF_INRAE=5.833
NC_035094.1	4988340	.	T	C	.	.	MAF_INRAE=6.667
NC_035094.1	4988343	.	A	T	.	.	MAF_INRAE=6.667
NC_035094.1	4988344	.	T	A	.	.	MAF_INRAE=6.667
NC_035094.1	4988354	.	A	T	.	.	MAF_INRAE=8.333
NC_035094.1	4988359	.	G	T	.	.	MAF_INRAE=8.333
NC_035094.1	4988374	.	C	G	.	.	MAF_INRAE=10.0
NC_035094.1	4988388	.	T	C	.	.	MAF_INRAE=10.0
NC_035094.1	4988412	.	T	G	.	.	MAF_INRAE=10.0
NC_035094.1	4988471	.	C	T	.	.	MAF_INRAE=6.962;MAF_USDA=5.738
NC_035094.1	4988538	.	A	G	.	.	MAF_INRAE=2.5
NC_035094.1	4988631	.	C	T	.	.	MAF_INRAE=19.62
NC_035094.1	4988686	.	T	G	.	.	MAF_USDA=4.706
NC_035094.1	4988706	.	T	C	.	.	MAF_USDA=3.279
NC_035094.1	4988870	.	C	T	.	.	MAF_USDA=2.459
NC_035094.1	4988877	.	C	T	.	.	MAF_USDA=1.639
NC_035094.1	4989121	.	C	A	.	.	MAF_USDA=4.098
NC_035094.1	4989136	.	C	T	.	.	MAF_INRAE=6.667;MAF_USDA=4.098
NC_035094.1	4989142	.	A	G	.	.	MAF_INRAE=19.62
NC_035094.1	4989207	.	A	G	.	.	MAF_USDA=3.333
NC_035094.1	4989221	.	A	T	.	.	MAF_USDA=2.5
NC_035094.1	4989230	.	A	T	.	.	MAF_INRAE=19.167;MAF_USDA=14.881
NC_035094.1	4989237	.	A	T	.	.	MAF_INRAE=8.333;MAF_USDA=10.417
NC_035094.1	4989470	.	A	C	.	.	MAF_INRAE=13.333
NC_035094.1	4989481	.	G	A	.	.	MAF_INRAE=13.333
NC_035094.1	4989501	.	G	A	.	.	MAF_INRAE=14.167
NC_035094.1	4989544	.	C	T	.	.	MAF_USDA=2.941
NC_035094.1	4989561	.	G	T	.	.	MAF_USDA=2.459
NC_035094.1	4989585	.	A	G	.	.	MAF_INRAE=17.5;MAF_USDA=26.471
NC_035094.1	4989641	.	C	T	.	.	MAF_USDA=3.279
NC_035094.1	4989721	.	G	A	.	.	MAF_USDA=2.459
NC_035094.1	4989781	.	A	G	.	.	MAF_USDA=2.459
NC_035094.1	4989791	.	A	T	.	.	MAF_INRAE=6.329;MAF_USDA=1.639
NC_035094.1	4989839	.	G	T	.	.	MAF_INRAE=2.5
NC_035094.1	4989934	.	G	T	.	.	MAF_INRAE=12.5;MAF_USDA=18.235
NC_035094.1	4989935	.	A	T	.	.	MAF_INRAE=12.5;MAF_USDA=18.824
NC_035094.1	4989945	.	G	A	.	.	MAF_INRAE=39.167;MAF_USDA=14.881
NC_035094.1	4989967	.	A	G	.	.	MAF_USDA=13.69
NC_035094.1	4989996	.	A	C	.	.	MAF_USDA=1.667
NC_035094.1	4990035	.	A	G	.	.	MAF_INRAE=36.842;MAF_USDA=27.083
NC_035094.1	4995453	.	T	A	.	.	MAF_INRAE=36.842;MAF_USDA=28.571
NC_035094.1	4995484	.	A	T	.	.	MAF_USDA=1.667
NC_035094.1	4995493	.	G	A	.	.	MAF_INRAE=6.962;MAF_USDA=10.417
NC_035094.1	4995562	.	T	C	.	.	MAF_INRAE=47.468;MAF_USDA=20.0
NC_035094.1	4995573	.	T	C	.	.	MAF_INRAE=19.167;MAF_USDA=1.639
NC_035094.1	4995789	.	A	T	.	.	MAF_USDA=12.5
NC_035094.1	4995792	.	T	G	.	.	MAF_USDA=12.5
NC_035094.1	4995870	.	T	C	.	.	MAF_INRAE=22.785;MAF_USDA=12.941
NC_035094.1	4996122	.	C	G	.	.	MAF_INRAE=22.785;MAF_USDA=12.941
NC_035094.1	4996126	.	G	A	.	.	MAF_INRAE=31.646;MAF_USDA=13.529
NC_035094.1	4996146	.	G	A	.	.	MAF_INRAE=25.316;MAF_USDA=24.118
NC_035094.1	4996177	.	C	A	.	.	MAF_INRAE=2.5
NC_035094.1	4996178	.	A	T	.	.	MAF_USDA=2.459
NC_035094.1	4996249	.	G	A	.	.	MAF_INRAE=28.481;MAF_USDA=30.588
NC_035094.1	4996281	.	A	G	.	.	MAF_INRAE=18.354
NC_035094.1	4996465	.	A	G	.	.	MAF_USDA=1.639
NC_035094.1	4996471	.	C	T	.	.	MAF_INRAE=2.5
NC_035094.1	4996522	.	C	T	.	.	MAF_INRAE=6.962;MAF_USDA=5.738
NC_035094.1	4996532	.	G	A	.	.	MAF_USDA=4.098
NC_035094.1	4996539	.	G	A	.	.	MAF_INRAE=30.833;MAF_USDA=13.529
NC_035094.1	4996713	.	A	C	.	.	MAF_INRAE=35.443;MAF_USDA=34.706
NC_035094.1	4996827	.	C	G	.	.	MAF_USDA=1.639
NC_035094.1	4996954	.	C	T	.	.	MAF_USDA=4.098
NC_035094.1	4996971	.	T	A	.	.	MAF_USDA=4.098
NC_035094.1	4997005	.	A	C	.	.	MAF_INRAE=15.823;MAF_USDA=38.235
NC_035094.1	4997056	.	C	G	.	.	MAF_INRAE=22.785;MAF_USDA=12.941
NC_035094.1	4997082	.	A	G	.	.	MAF_INRAE=42.405;MAF_USDA=12.941
NC_035094.1	4997090	.	T	A	.	.	MAF_USDA=4.118
NC_035094.1	4997160	.	C	G	.	.	MAF_USDA=8.929
NC_035094.1	4997194	.	G	T	.	.	MAF_USDA=2.459
NC_035094.1	4997214	.	T	G	.	.	MAF_INRAE=35.443;MAF_USDA=35.882
NC_035094.1	4997272	.	A	T	.	.	MAF_INRAE=15.823;MAF_USDA=35.294
NC_035094.1	4997273	.	T	A	.	.	MAF_INRAE=10.833;MAF_USDA=35.294
NC_035094.1	4997275	.	A	C	.	.	MAF_INRAE=22.785;MAF_USDA=12.941
NC_035094.1	4997340	.	A	G	.	.	MAF_INRAE=18.987
NC_035094.1	4997363	.	T	C	.	.	MAF_USDA=7.377
NC_035094.1	4997364	.	A	T	.	.	MAF_INRAE=2.5
NC_035094.1	4997394	.	C	G	.	.	MAF_USDA=10.656
NC_035094.1	4997418	.	C	A	.	.	MAF_USDA=8.197
NC_035094.1	4997444	.	A	C	.	.	MAF_INRAE=32.278;MAF_USDA=11.765
NC_035094.1	4997453	.	T	C	.	.	MAF_INRAE=19.167
NC_035094.1	4997535	.	G	T	.	.	MAF_USDA=1.639
NC_035094.1	4997557	.	C	T	.	.	MAF_INRAE=23.418;MAF_USDA=50.0
NC_035094.1	4997571	.	T	C	.	.	MAF_INRAE=23.418;MAF_USDA=44.706
NC_035094.1	4997626	.	A	G	.	.	MAF_INRAE=6.962;MAF_USDA=4.706
NC_035094.1	4997640	.	A	C	.	.	MAF_INRAE=43.038;MAF_USDA=36.471
NC_035094.1	4997690	.	C	T	.	.	MAF_INRAE=15.823;MAF_USDA=34.118
NC_035094.1	4997717	.	G	C	.	.	MAF_INRAE=3.333
NC_035094.1	4997729	.	C	T	.	.	MAF_USDA=4.918
NC_035094.1	4997773	.	C	A	.	.	MAF_USDA=1.639
NC_035094.1	4997792	.	T	A	.	.	MAF_USDA=4.098
NC_035094.1	4997802	.	T	A	.	.	MAF_USDA=2.459
NC_035094.1	4997822	.	A	C	.	.	MAF_USDA=3.279
NC_035094.1	4997830	.	A	C	.	.	MAF_INRAE=45.57;MAF_USDA=34.706
NC_035094.1	4997856	.	T	C	.	.	MAF_USDA=1.639
NC_035094.1	4997979	.	C	T	.	.	MAF_INRAE=11.667;MAF_USDA=4.918
NC_035094.1	4997990	.	C	T	.	.	MAF_USDA=4.118
NC_035094.1	4997995	.	A	T	.	.	MAF_INRAE=23.418;MAF_USDA=47.647
NC_035094.1	4998023	.	T	C	.	.	MAF_USDA=1.639
NC_035094.1	4998026	.	C	T	.	.	MAF_INRAE=31.646;MAF_USDA=14.118
NC_035094.1	4998043	.	G	A	.	.	MAF_USDA=3.279
NC_035094.1	4998188	.	A	G	.	.	MAF_INRAE=6.962;MAF_USDA=4.118
NC_035094.1	4998233	.	C	A	.	.	MAF_INRAE=10.0;MAF_USDA=14.118
NC_035094.1	4998243	.	T	G	.	.	MAF_INRAE=22.785;MAF_USDA=47.647
NC_035094.1	4998245	.	A	G	.	.	MAF_INRAE=10.0;MAF_USDA=35.882
NC_035094.1	4998288	.	G	A	.	.	MAF_INRAE=18.987
NC_035094.1	4998402	.	C	A	.	.	MAF_INRAE=24.051;MAF_USDA=40.588
NC_035094.1	4998413	.	A	G	.	.	MAF_USDA=4.918
NC_035094.1	4998516	.	T	A	.	.	MAF_INRAE=26.316;MAF_USDA=12.941
NC_035094.1	4998663	.	A	G	.	.	MAF_USDA=6.557
NC_035094.1	4998697	.	C	A	.	.	MAF_USDA=2.459
NC_035094.1	4998856	.	T	C	.	.	MAF_INRAE=15.823
NC_035094.1	4998887	.	C	G	.	.	MAF_INRAE=31.579;MAF_USDA=43.75
NC_035094.1	4998903	.	G	C	.	.	MAF_USDA=27.083
NC_035094.1	4998908	.	C	T	.	.	MAF_USDA=14.583
NC_035094.1	4998927	.	C	G	.	.	MAF_USDA=12.5
NC_035094.1	4998950	.	T	C	.	.	MAF_USDA=1.639
NC_035094.1	4999004	.	C	T	.	.	MAF_INRAE=9.167;MAF_USDA=3.279
NC_035094.1	4999017	.	A	T	.	.	MAF_INRAE=8.333;MAF_USDA=2.459
NC_035094.1	4999035	.	A	G	.	.	MAF_USDA=5.882
NC_035094.1	4999110	.	C	A	.	.	MAF_USDA=49.412
NC_035094.1	4999111	.	G	A	.	.	MAF_USDA=48.824
NC_035094.1	4999164	.	G	A	.	.	MAF_INRAE=10.833
NC_035094.1	4999193	.	C	T	.	.	MAF_INRAE=11.667;MAF_USDA=3.279
NC_035094.1	4999243	.	C	T	.	.	MAF_INRAE=15.0
NC_035094.1	4999252	.	G	A	.	.	MAF_INRAE=38.333;MAF_USDA=48.235
NC_035094.1	4999254	.	T	G	.	.	MAF_INRAE=38.333;MAF_USDA=47.647
NC_035094.1	4999256	.	G	A	.	.	MAF_INRAE=38.333
NC_035094.1	4999305	.	C	G	.	.	MAF_INRAE=22.5
NC_035094.1	4999323	.	C	G	.	.	MAF_INRAE=17.5
NC_035094.1	4999374	.	A	T	.	.	MAF_INRAE=4.167
NC_035094.1	4999432	.	T	G	.	.	MAF_INRAE=2.5
NC_035094.1	4999631	.	G	T	.	.	MAF_USDA=5.738
NC_035094.1	4999650	.	A	G	.	.	MAF_USDA=1.639
NC_035094.1	4999696	.	G	T	.	.	MAF_USDA=4.918
NC_035094.1	4999701	.	A	G	.	.	MAF_USDA=3.279
NC_035094.1	4999857	.	C	A	.	.	MAF_INRAE=31.646;MAF_USDA=13.529
NC_035094.1	4999889	.	A	T	.	.	MAF_INRAE=19.62
NC_035094.1	4999971	.	T	C	.	.	MAF_INRAE=15.823
NC_035094.1	4999978	.	C	G	.	.	MAF_INRAE=15.823;MAF_USDA=33.529
NC_035094.1	5000010	.	T	A	.	.	MAF_USDA=2.459
NC_035094.1	5000151	.	G	A	.	.	MAF_INRAE=19.62
NC_035094.1	5000304	.	T	C	.	.	MAF_INRAE=7.5;MAF_USDA=10.417
NC_035094.1	5000320	.	G	A	.	.	MAF_USDA=25.0
NC_035094.1	5000335	.	T	C	.	.	MAF_USDA=3.279
NC_035094.1	5000393	.	A	T	.	.	MAF_INRAE=46.835;MAF_USDA=8.333
NC_035094.1	5000399	.	A	G	.	.	MAF_INRAE=10.833;MAF_USDA=34.706
NC_035094.1	5000463	.	G	A	.	.	MAF_INRAE=2.5;MAF_USDA=1.639
NC_035094.1	5000499	.	C	A	.	.	MAF_USDA=1.639
NC_035094.1	5000582	.	T	G	.	.	MAF_INRAE=9.167;MAF_USDA=12.353
NC_035094.1	5000596	.	G	A	.	.	MAF_USDA=1.639
NC_035094.1	5000628	.	G	A	.	.	MAF_INRAE=2.5;MAF_USDA=1.639
NC_035094.1	5000635	.	C	A	.	.	MAF_INRAE=14.167;MAF_USDA=32.353
NC_035094.1	5000711	.	G	T	.	.	MAF_INRAE=31.646;MAF_USDA=19.412
NC_035094.1	5000734	.	C	T	.	.	MAF_USDA=2.083
NC_035094.1	5000739	.	T	G	.	.	MAF_INRAE=5.833
NC_035094.1	5000740	.	C	T	.	.	MAF_INRAE=2.5;MAF_USDA=1.639
NC_035094.1	5000766	.	T	G	.	.	MAF_INRAE=15.823;MAF_USDA=41.667
NC_035094.1	5000803	.	T	C	.	.	MAF_INRAE=40.833
NC_035094.1	5000818	.	A	T	.	.	MAF_INRAE=46.667;MAF_USDA=41.176
NC_035094.1	5000832	.	C	A	.	.	MAF_INRAE=6.962;MAF_USDA=6.471
NC_035094.1	5000846	.	C	G	.	.	MAF_INRAE=48.333
NC_035094.1	5000882	.	A	G	.	.	MAF_INRAE=7.5
NC_035094.1	5000883	.	A	T	.	.	MAF_INRAE=10.0;MAF_USDA=1.639
NC_035094.1	5000885	.	C	A	.	.	MAF_INRAE=16.667
NC_035094.1	5000922	.	T	C	.	.	MAF_INRAE=4.167;MAF_USDA=5.738
NC_035094.1	5000966	.	C	A	.	.	MAF_INRAE=24.167
NC_035094.1	5000974	.	C	G	.	.	MAF_INRAE=15.833
NC_035094.1	5000989	.	G	T	.	.	MAF_INRAE=21.667;MAF_USDA=20.833
NC_035094.1	5000992	.	T	C	.	.	MAF_INRAE=21.667
NC_035094.1	5000996	.	A	G	.	.	MAF_INRAE=21.667
NC_035094.1	5001012	.	T	A	.	.	MAF_INRAE=1.667
NC_035094.1	5001016	.	C	T	.	.	MAF_INRAE=10.0;MAF_USDA=14.583
NC_035094.1	5001029	.	C	T	.	.	MAF_INRAE=3.333;MAF_USDA=7.377
NC_035094.1	5001075	.	A	G	.	.	MAF_INRAE=17.5
NC_035094.1	5001083	.	G	A	.	.	MAF_INRAE=1.667
NC_035094.1	5001104	.	G	A	.	.	MAF_INRAE=19.167
NC_035094.1	5001114	.	G	A	.	.	MAF_INRAE=12.5
NC_035094.1	5001195	.	G	T	.	.	MAF_USDA=2.459
NC_035094.1	5001248	.	T	C	.	.	MAF_INRAE=5.833;MAF_USDA=5.738
NC_035094.1	5001263	.	G	A	.	.	MAF_INRAE=36.667;MAF_USDA=40.588
NC_035094.1	5001397	.	A	C	.	.	MAF_INRAE=10.833;MAF_USDA=30.588
NC_035094.1	5001464	.	A	G	.	.	MAF_INRAE=4.167
NC_035094.1	5001663	.	G	T	.	.	MAF_INRAE=6.329
NC_035094.1	5001705	.	G	A	.	.	MAF_INRAE=26.316
NC_035094.1	5001854	.	G	A	.	.	MAF_INRAE=36.709
NC_035094.1	5001952	.	C	A	.	.	MAF_USDA=1.639
NC_035094.1	5002022	.	G	A	.	.	MAF_USDA=2.459
NC_035094.1	5002115	.	G	T	.	.	MAF_INRAE=35.833
NC_035094.1	5002121	.	G	T	.	.	MAF_INRAE=35.833
NC_035094.1	5002129	.	A	T	.	.	MAF_INRAE=6.962
NC_035094.1	5002170	.	C	G	.	.	MAF_USDA=3.279
NC_035094.1	5002215	.	C	T	.	.	MAF_INRAE=10.0
NC_035094.1	5002224	.	T	C	.	.	MAF_INRAE=10.833;MAF_USDA=12.941
NC_035094.1	5002237	.	G	A	.	.	MAF_USDA=22.917
NC_035094.1	5002245	.	A	G	.	.	MAF_INRAE=3.797;MAF_USDA=5.294
NC_035094.1	5002250	.	T	C	.	.	MAF_USDA=8.235
NC_035094.1	5002255	.	T	C	.	.	MAF_INRAE=10.833
NC_035094.1	5002298	.	T	G	.	.	MAF_INRAE=32.5;MAF_USDA=35.417
NC_035094.1	5002305	.	A	G	.	.	MAF_USDA=39.583
NC_035094.1	5002320	.	A	C	.	.	MAF_INRAE=30.833;MAF_USDA=31.25
NC_035094.1	5002357	.	C	T	.	.	MAF_INRAE=16.456;MAF_USDA=31.548
NC_035094.1	5002434	.	T	A	.	.	MAF_USDA=12.941
NC_035094.1	5002473	.	A	C	.	.	MAF_USDA=27.083
NC_035094.1	5002474	.	G	C	.	.	MAF_USDA=4.918
NC_035094.1	5002527	.	T	C	.	.	MAF_INRAE=15.19;MAF_USDA=27.381
NC_035094.1	5002540	.	T	C	.	.	MAF_INRAE=4.167;MAF_USDA=17.213
NC_035094.1	5002543	.	A	T	.	.	MAF_INRAE=2.5
NC_035094.1	5002544	.	T	C	.	.	MAF_INRAE=4.167;MAF_USDA=20.492
NC_035094.1	5002553	.	A	T	.	.	MAF_USDA=1.639
NC_035094.1	5002579	.	T	C	.	.	MAF_USDA=2.459
NC_035094.1	5002587	.	C	T	.	.	MAF_USDA=4.118
NC_035094.1	5002654	.	G	A	.	.	MAF_INRAE=27.5
NC_035094.1	5002792	.	A	T	.	.	MAF_INRAE=3.333
NC_035094.1	5002797	.	G	A	.	.	MAF_INRAE=14.167;MAF_USDA=16.667
NC_035094.1	5002825	.	G	A	.	.	MAF_INRAE=1.667;MAF_USDA=8.333
NC_035094.1	5002847	.	C	T	.	.	MAF_USDA=18.75
NC_035094.1	5004044	.	A	C	.	.	MAF_USDA=1.765
NC_035094.1	5004093	.	C	T	.	.	MAF_INRAE=25.0
NC_035094.1	5004095	.	C	T	.	.	MAF_USDA=1.639
NC_035094.1	5004106	.	G	A	.	.	MAF_INRAE=10.833;MAF_USDA=14.706
NC_035094.1	5004128	.	G	A	.	.	MAF_INRAE=48.333
NC_035094.1	5004175	.	A	T	.	.	MAF_USDA=3.279
NC_035094.1	5004238	.	G	A	.	.	MAF_USDA=1.639
NC_035094.1	5004244	.	T	G	.	.	MAF_USDA=1.639
NC_035094.1	5004303	.	C	T	.	.	MAF_INRAE=10.0;MAF_USDA=20.588
NC_035094.1	5004332	.	C	G	.	.	MAF_USDA=2.459
NC_035094.1	5004352	.	G	A	.	.	MAF_INRAE=6.667
NC_035094.1	5004354	.	C	T	.	.	MAF_INRAE=4.167
NC_035094.1	5004361	.	C	T	.	.	MAF_USDA=2.459
NC_035094.1	5004414	.	G	A	.	.	MAF_USDA=5.882
NC_035094.1	5004682	.	C	T	.	.	MAF_USDA=3.279
NC_035094.1	5004708	.	A	C	.	.	MAF_INRAE=36.667
NC_035094.1	5004753	.	A	T	.	.	MAF_INRAE=6.329;MAF_USDA=8.824
NC_035094.1	5004911	.	T	C	.	.	MAF_USDA=12.5
NC_035094.1	5004913	.	C	A	.	.	MAF_USDA=10.417
NC_035094.1	5004959	.	G	A	.	.	MAF_INRAE=5.263;MAF_USDA=6.098
NC_035094.1	5005128	.	C	T	.	.	MAF_INRAE=13.924;MAF_USDA=3.333
NC_035094.1	5005158	.	G	T	.	.	MAF_INRAE=3.333;MAF_USDA=27.083
NC_035094.1	5005265	.	A	C	.	.	MAF_USDA=4.118
NC_035094.1	5005274	.	G	A	.	.	MAF_INRAE=37.5
NC_035094.1	5005284	.	T	C	.	.	MAF_USDA=5.294
NC_035094.1	5005285	.	C	A	.	.	MAF_INRAE=7.5;MAF_USDA=25.294
NC_035094.1	5005295	.	T	C	.	.	MAF_INRAE=37.5
NC_035094.1	5005338	.	T	C	.	.	MAF_INRAE=38.333
NC_035094.1	5005346	.	G	T	.	.	MAF_INRAE=38.333
NC_035094.1	5005347	.	A	T	.	.	MAF_INRAE=38.333
NC_035094.1	5005493	.	G	C	.	.	MAF_USDA=5.738
NC_035094.1	5005550	.	C	T	.	.	MAF_INRAE=27.215;MAF_USDA=2.083
NC_035094.1	5005563	.	C	G	.	.	MAF_INRAE=45.57;MAF_USDA=37.5
NC_035094.1	5005574	.	G	T	.	.	MAF_INRAE=14.167
NC_035094.1	5005655	.	A	G	.	.	MAF_INRAE=32.5
NC_035094.1	5005661	.	G	T	.	.	MAF_USDA=1.639
NC_035094.1	5005662	.	C	T	.	.	MAF_INRAE=34.167
NC_035094.1	5005740	.	C	T	.	.	MAF_INRAE=11.667;MAF_USDA=14.118
NC_035094.1	5005741	.	G	A	.	.	MAF_INRAE=35.0
NC_035094.1	5005776	.	C	T	.	.	MAF_INRAE=47.5
NC_035094.1	5005804	.	G	A	.	.	MAF_INRAE=46.203
NC_035094.1	5005805	.	G	T	.	.	MAF_INRAE=20.0
NC_035094.1	5005846	.	G	A	.	.	MAF_INRAE=19.167
NC_035094.1	5005898	.	A	G	.	.	MAF_INRAE=25.833;MAF_USDA=27.083
NC_035094.1	5005901	.	G	A	.	.	MAF_INRAE=2.5;MAF_USDA=1.176
NC_035094.1	5005912	.	A	T	.	.	MAF_USDA=3.279
NC_035094.1	5005958	.	T	G	.	.	MAF_INRAE=49.167;MAF_USDA=2.083
NC_035094.1	5005959	.	C	T	.	.	MAF_INRAE=4.167;MAF_USDA=4.706
NC_035094.1	5005973	.	T	G	.	.	MAF_INRAE=50.0;MAF_USDA=2.083
NC_035094.1	5006014	.	C	T	.	.	MAF_USDA=25.882
NC_035094.1	5006021	.	C	T	.	.	MAF_USDA=37.647
NC_035094.1	5006030	.	T	A	.	.	MAF_USDA=27.869
NC_035094.1	5006190	.	G	A	.	.	MAF_USDA=2.941
NC_035094.1	5006329	.	T	G	.	.	MAF_USDA=13.253
NC_035094.1	5006365	.	C	T	.	.	MAF_INRAE=6.962;MAF_USDA=10.241
NC_035094.1	5007110	.	A	C	.	.	MAF_USDA=6.25
NC_035094.1	5007147	.	T	A	.	.	MAF_USDA=14.118
NC_035094.1	5007148	.	A	G	.	.	MAF_USDA=8.333
NC_035094.1	5007167	.	C	A	.	.	MAF_USDA=3.279
NC_035094.1	5007177	.	G	A	.	.	MAF_USDA=3.279
NC_035094.1	5007196	.	G	A	.	.	MAF_USDA=11.176
NC_035094.1	5007265	.	C	A	.	.	MAF_USDA=1.639
NC_035094.1	5007305	.	C	A	.	.	MAF_INRAE=31.579;MAF_USDA=28.824
NC_035094.1	5007484	.	C	A	.	.	MAF_USDA=1.639
NC_035094.1	5007514	.	G	C	.	.	MAF_USDA=22.917
NC_035094.1	5007553	.	C	T	.	.	MAF_USDA=18.75
NC_035094.1	5007616	.	C	T	.	.	MAF_INRAE=3.333;MAF_USDA=1.639
NC_035094.1	5007688	.	G	T	.	.	MAF_INRAE=6.962;MAF_USDA=1.639
NC_035094.1	5007712	.	T	A	.	.	MAF_USDA=2.459
NC_035094.1	5007718	.	C	T	.	.	MAF_USDA=4.118
NC_035094.1	5007728	.	C	T	.	.	MAF_USDA=1.639
NC_035094.1	5007859	.	G	A	.	.	MAF_INRAE=18.987
NC_035094.1	5007862	.	A	G	.	.	MAF_USDA=14.706
NC_035094.1	5008067	.	G	A	.	.	MAF_INRAE=5.0;MAF_USDA=13.529
NC_035094.1	5008144	.	G	A	.	.	MAF_USDA=2.459
NC_035094.1	5008154	.	G	A	.	.	MAF_INRAE=6.962;MAF_USDA=5.294
NC_035094.1	5008161	.	A	C	.	.	MAF_USDA=8.235
NC_035094.1	5008203	.	G	T	.	.	MAF_USDA=2.459
NC_035094.1	5008256	.	A	T	.	.	MAF_INRAE=6.962;MAF_USDA=5.294
NC_035094.1	5008276	.	G	A	.	.	MAF_USDA=19.412
NC_035094.1	5008441	.	C	T	.	.	MAF_USDA=2.459
NC_035094.1	5008512	.	G	A	.	.	MAF_USDA=2.459
NC_035094.1	5008534	.	T	G	.	.	MAF_USDA=1.639
NC_035094.1	5008553	.	A	C	.	.	MAF_USDA=18.235
NC_035094.1	5008561	.	C	A	.	.	MAF_USDA=2.459
NC_035094.1	5008597	.	C	T	.	.	MAF_USDA=5.882
NC_035094.1	5008642	.	G	A	.	.	MAF_INRAE=15.823;MAF_USDA=43.529
NC_035094.1	5008657	.	G	T	.	.	MAF_USDA=3.279
NC_035094.1	5008677	.	C	A	.	.	MAF_USDA=1.639
NC_035094.1	5008725	.	T	A	.	.	MAF_INRAE=16.456;MAF_USDA=23.529
NC_035094.1	5008737	.	T	G	.	.	MAF_USDA=7.059
NC_035094.1	5008754	.	T	C	.	.	MAF_INRAE=27.848;MAF_USDA=5.294
NC_035094.1	5008846	.	A	G	.	.	MAF_USDA=5.952
NC_035094.1	5008901	.	C	A	.	.	MAF_INRAE=15.823;MAF_USDA=46.429
NC_035094.1	5008918	.	A	C	.	.	MAF_INRAE=16.456;MAF_USDA=45.238
NC_035094.1	5008931	.	G	A	.	.	MAF_INRAE=8.228
NC_035094.1	5009150	.	C	T	.	.	MAF_INRAE=15.823;MAF_USDA=35.417
NC_035094.1	5009255	.	T	G	.	.	MAF_INRAE=16.456;MAF_USDA=43.529
NC_035094.1	5009261	.	A	C	.	.	MAF_INRAE=5.263;MAF_USDA=10.588
NC_035094.1	5009274	.	A	C	.	.	MAF_INRAE=15.823;MAF_USDA=22.941
NC_035094.1	5009314	.	A	C	.	.	MAF_USDA=3.571
NC_035094.1	5009341	.	TG	TT	.	.	MAF_USDA=35.417
NC_035094.1	5009342	.	G	T	.	.	MAF_INRAE=15.823;MAF_USDA=47.541
NC_035094.1	5009451	.	A	C	.	.	MAF_USDA=2.459
NC_035094.1	5009473	.	G	T	.	.	MAF_USDA=3.279
NC_035094.1	5009502	.	A	C	.	.	MAF_INRAE=27.848;MAF_USDA=5.294
NC_035094.1	5009552	.	G	T	.	.	MAF_INRAE=15.823;MAF_USDA=46.471
NC_035094.1	5009800	.	A	G	.	.	MAF_INRAE=15.823;MAF_USDA=42.941
NC_035094.1	5009807	.	C	A	.	.	MAF_INRAE=15.823;MAF_USDA=35.417
NC_035094.1	5009814	.	T	G	.	.	MAF_INRAE=15.823;MAF_USDA=42.353
NC_035094.1	5009868	.	C	A	.	.	MAF_INRAE=15.823;MAF_USDA=44.118
NC_035094.1	5010015	.	G	A	.	.	MAF_INRAE=15.823;MAF_USDA=10.417
NC_035094.1	5010035	.	G	A	.	.	MAF_USDA=19.412
NC_035094.1	5010044	.	T	C	.	.	MAF_USDA=9.412
NC_035094.1	5010079	.	C	A	.	.	MAF_INRAE=25.316;MAF_USDA=28.235
NC_035094.1	5010107	.	A	G	.	.	MAF_INRAE=5.696;MAF_USDA=11.765
NC_035094.1	5010121	.	G	A	.	.	MAF_USDA=4.098
NC_035094.1	5010149	.	C	G	.	.	MAF_INRAE=15.823;MAF_USDA=44.706
NC_035094.1	5010172	.	C	G	.	.	MAF_INRAE=15.823;MAF_USDA=44.706
NC_035094.1	5010178	.	C	T	.	.	MAF_INRAE=15.823;MAF_USDA=44.706
NC_035094.1	5010202	.	C	G	.	.	MAF_INRAE=6.962;MAF_USDA=5.294
NC_035094.1	5010308	.	T	C	.	.	MAF_INRAE=17.089
NC_035094.1	5010312	.	A	G	.	.	MAF_USDA=45.882
NC_035094.1	5010328	.	C	T	.	.	MAF_USDA=46.471
NC_035094.1	5010353	.	T	C	.	.	MAF_USDA=4.918
NC_035094.1	5010360	.	T	G	.	.	MAF_USDA=3.279
NC_035094.1	5010505	.	G	T	.	.	MAF_USDA=43.529
NC_035094.1	5010573	.	C	G	.	.	MAF_USDA=42.941
NC_035094.1	5010617	.	G	A	.	.	MAF_USDA=20.0
NC_035094.1	5010618	.	T	C	.	.	MAF_USDA=21.176
NC_035094.1	5010634	.	A	C	.	.	MAF_USDA=8.824
NC_035094.1	5010670	.	C	T	.	.	MAF_USDA=3.279
NC_035094.1	5010703	.	G	A	.	.	MAF_INRAE=27.5;MAF_USDA=4.706
NC_035094.1	5010712	.	C	T	.	.	MAF_INRAE=3.797;MAF_USDA=12.941
NC_035094.1	5010732	.	A	G	.	.	MAF_USDA=7.059
NC_035094.1	5010733	.	A	C	.	.	MAF_INRAE=6.962;MAF_USDA=7.059
NC_035094.1	5010788	.	A	G	.	.	MAF_USDA=1.639
NC_035094.1	5010815	.	T	C	.	.	MAF_USDA=35.417
NC_035094.1	5010870	.	G	T	.	.	MAF_USDA=2.5
NC_035094.1	5010873	.	C	A	.	.	MAF_USDA=36.31
NC_035094.1	5010924	.	C	T	.	.	MAF_USDA=36.145
NC_035094.1	5010996	.	A	C	.	.	MAF_USDA=26.087
NC_035094.1	5011065	.	C	T	.	.	MAF_USDA=16.667
NC_035094.1	5011109	.	C	G	.	.	MAF_USDA=4.348
NC_035094.1	5011131	.	G	T	.	.	MAF_USDA=16.667
NC_035094.1	5011161	.	C	T	.	.	MAF_USDA=10.87
NC_035094.1	5011162	.	A	C	.	.	MAF_USDA=10.87
NC_035094.1	5011218	.	T	C	.	.	MAF_USDA=29.167
NC_035094.1	5011242	.	A	G	.	.	MAF_INRAE=31.667;MAF_USDA=35.417
NC_035094.1	5011248	.	A	G	.	.	MAF_INRAE=32.5;MAF_USDA=36.747
NC_035094.1	5011291	.	C	T	.	.	MAF_INRAE=31.013;MAF_USDA=40.0
NC_035094.1	5011300	.	C	T	.	.	MAF_INRAE=20.253;MAF_USDA=45.882
NC_035094.1	5011363	.	C	T	.	.	MAF_INRAE=15.823;MAF_USDA=2.459
NC_035094.1	5011366	.	A	C	.	.	MAF_INRAE=10.833;MAF_USDA=2.459
NC_035094.1	5011391	.	T	G	.	.	MAF_INRAE=32.278;MAF_USDA=41.176
NC_035094.1	5011411	.	G	A	.	.	MAF_INRAE=15.823;MAF_USDA=21.765
NC_035094.1	5011438	.	A	C	.	.	MAF_INRAE=1.667
NC_035094.1	5011443	.	T	C	.	.	MAF_INRAE=1.667
NC_035094.1	5011464	.	C	A	.	.	MAF_INRAE=2.5
NC_035094.1	5011465	.	A	G	.	.	MAF_INRAE=2.5
NC_035094.1	5011576	.	A	G	.	.	MAF_USDA=35.417
NC_035094.1	5011577	.	C	T	.	.	MAF_USDA=35.417
NC_035094.1	5011578	.	T	C	.	.	MAF_USDA=33.333
NC_035094.1	5011579	.	G	C	.	.	MAF_USDA=37.5
NC_035094.1	5011592	.	T	C	.	.	MAF_INRAE=35.0;MAF_USDA=34.118
NC_035094.1	5011613	.	C	T	.	.	MAF_INRAE=3.797;MAF_USDA=10.588
NC_035094.1	5011621	.	C	T	.	.	MAF_USDA=5.882
NC_035094.1	5013422	.	C	A	.	.	MAF_USDA=20.833
NC_035094.1	5013423	.	A	G	.	.	MAF_USDA=22.917
NC_035094.1	5013505	.	C	T	.	.	MAF_USDA=37.5
NC_035094.1	5013531	.	C	A	.	.	MAF_USDA=40.0
NC_035094.1	5013658	.	T	C	.	.	MAF_USDA=14.118
NC_035094.1	5013671	.	G	A	.	.	MAF_INRAE=35.0;MAF_USDA=35.882
NC_035094.1	5013838	.	G	T	.	.	MAF_INRAE=41.667;MAF_USDA=12.941
NC_035094.1	5013875	.	G	T	.	.	MAF_USDA=18.235
NC_035094.1	5013882	.	T	C	.	.	MAF_INRAE=29.167;MAF_USDA=38.235
NC_035094.1	5013897	.	A	G	.	.	MAF_INRAE=29.167;MAF_USDA=39.412
NC_035094.1	5013919	.	T	A	.	.	MAF_INRAE=11.667
NC_035094.1	5013920	.	G	T	.	.	MAF_INRAE=11.667;MAF_USDA=6.25
NC_035094.1	5013978	.	C	T	.	.	MAF_USDA=1.639
NC_035094.1	5013996	.	G	C	.	.	MAF_INRAE=11.667;MAF_USDA=3.279
NC_035094.1	5014016	.	C	A	.	.	MAF_USDA=1.639
NC_035094.1	5014038	.	T	G	.	.	MAF_INRAE=31.013;MAF_USDA=41.765
NC_035094.1	5014096	.	T	A	.	.	MAF_USDA=17.647
NC_035094.1	5014143	.	C	T	.	.	MAF_USDA=2.459
NC_035094.1	5014144	.	A	G	.	.	MAF_USDA=1.639
NC_035094.1	5014222	.	C	G	.	.	MAF_INRAE=31.013;MAF_USDA=42.353
NC_035094.1	5014224	.	G	A	.	.	MAF_USDA=37.5
NC_035094.1	5014239	.	T	A	.	.	MAF_INRAE=18.354
NC_035094.1	5014312	.	T	C	.	.	MAF_INRAE=31.013
NC_035094.1	5014465	.	T	A	.	.	MAF_USDA=4.118
NC_035094.1	5014519	.	C	T	.	.	MAF_INRAE=15.789
NC_035094.1	5014583	.	G	T	.	.	MAF_INRAE=27.215;MAF_USDA=40.0
NC_035094.1	5014604	.	A	C	.	.	MAF_INRAE=28.481;MAF_USDA=41.765
NC_035094.1	5014610	.	A	T	.	.	MAF_INRAE=29.114;MAF_USDA=42.353
NC_035094.1	5014645	.	C	T	.	.	MAF_INRAE=27.848
NC_035094.1	5014716	.	G	T	.	.	MAF_USDA=4.918
NC_035094.1	5014726	.	G	A	.	.	MAF_INRAE=27.848;MAF_USDA=42.353
NC_035094.1	5014800	.	T	C	.	.	MAF_USDA=17.059
NC_035094.1	5014813	.	C	T	.	.	MAF_USDA=3.279
NC_035094.1	5014865	.	C	T	.	.	MAF_USDA=1.639
NC_035094.1	5015018	.	C	T	.	.	MAF_INRAE=11.667;MAF_USDA=2.459
NC_035094.1	5015201	.	T	C	.	.	MAF_INRAE=27.848;MAF_USDA=42.353
NC_035094.1	5015245	.	G	A	.	.	MAF_INRAE=3.333
NC_035094.1	5015261	.	G	T	.	.	MAF_INRAE=3.333
NC_035094.1	5015263	.	G	A	.	.	MAF_INRAE=3.333
NC_035094.1	5015274	.	A	C	.	.	MAF_INRAE=34.81;MAF_USDA=38.235
NC_035094.1	5015284	.	G	T	.	.	MAF_INRAE=13.333;MAF_USDA=4.918
NC_035094.1	5015300	.	G	C	.	.	MAF_USDA=2.459
NC_035094.1	5015336	.	C	T	.	.	MAF_INRAE=49.167
NC_035094.1	5015346	.	T	A	.	.	MAF_USDA=1.639
NC_035094.1	5015347	.	T	A	.	.	MAF_INRAE=48.333
NC_035094.1	5015349	.	G	C	.	.	MAF_INRAE=47.5
NC_035094.1	5015362	.	G	C	.	.	MAF_INRAE=47.5
NC_035094.1	5015364	.	T	C	.	.	MAF_INRAE=47.5
NC_035094.1	5015423	.	G	A	.	.	MAF_INRAE=32.5
NC_035094.1	5015428	.	C	A	.	.	MAF_INRAE=32.5
NC_035094.1	5015438	.	A	G	.	.	MAF_INRAE=30.0
NC_035094.1	5015440	.	A	C	.	.	MAF_INRAE=22.5
NC_035094.1	5015446	.	A	T	.	.	MAF_INRAE=15.833
NC_035094.1	5015449	.	C	A	.	.	MAF_INRAE=14.167
NC_035094.1	5015455	.	T	G	.	.	MAF_INRAE=9.167
NC_035094.1	5015466	.	G	A	.	.	MAF_INRAE=15.0;MAF_USDA=5.738
NC_035094.1	5015504	.	A	T	.	.	MAF_USDA=31.176
NC_035094.1	5015527	.	G	C	.	.	MAF_USDA=1.639
NC_035094.1	5015556	.	A	G	.	.	MAF_INRAE=14.167;MAF_USDA=4.098
NC_035094.1	5015637	.	T	C	.	.	MAF_USDA=4.167
NC_035094.1	5015650	.	T	C	.	.	MAF_INRAE=5.0
NC_035094.1	5015653	.	G	C	.	.	MAF_INRAE=13.333;MAF_USDA=4.098
NC_035094.1	5015753	.	C	T	.	.	MAF_USDA=3.279
NC_035094.1	5015884	.	T	A	.	.	MAF_INRAE=26.582;MAF_USDA=47.059
NC_035094.1	5015941	.	C	A	.	.	MAF_INRAE=26.582;MAF_USDA=47.647
NC_035094.1	5015948	.	T	C	.	.	MAF_INRAE=5.263;MAF_USDA=11.176
NC_035094.1	5016008	.	T	A	.	.	MAF_USDA=1.667
NC_035094.1	5016009	.	T	G	.	.	MAF_INRAE=26.582;MAF_USDA=44.643
NC_035094.1	5016033	.	G	C	.	.	MAF_INRAE=15.789
NC_035094.1	5016044	.	T	C	.	.	MAF_INRAE=5.263;MAF_USDA=10.0
NC_035094.1	5016063	.	A	T	.	.	MAF_INRAE=25.833;MAF_USDA=48.235
NC_035094.1	5016080	.	T	C	.	.	MAF_USDA=12.353
NC_035094.1	5016090	.	T	C	.	.	MAF_INRAE=27.215;MAF_USDA=47.647
NC_035094.1	5016103	.	G	T	.	.	MAF_INRAE=17.722
NC_035094.1	5016152	.	T	C	.	.	MAF_USDA=17.262
NC_035094.1	5016204	.	C	A	.	.	MAF_INRAE=15.823;MAF_USDA=28.235
NC_035094.1	5016238	.	C	T	.	.	MAF_INRAE=5.063
NC_035094.1	5016286	.	C	T	.	.	MAF_USDA=3.279
NC_035094.1	5016287	.	T	C	.	.	MAF_USDA=8.333
NC_035094.1	5016370	.	T	C	.	.	MAF_INRAE=31.579;MAF_USDA=46.471
NC_035094.1	5016586	.	C	T	.	.	MAF_INRAE=5.263
NC_035094.1	5016672	.	G	T	.	.	MAF_USDA=8.333
NC_035094.1	5019574	.	G	A	.	.	MAF_USDA=22.917
NC_035094.1	5019581	.	G	A	.	.	MAF_INRAE=26.316;MAF_USDA=25.0
NC_035094.1	5020518	.	A	C	.	.	MAF_USDA=34.783
NC_035094.1	5020682	.	G	T	.	.	MAF_INRAE=15.789
NC_035094.1	5020694	.	T	A	.	.	MAF_USDA=23.913
NC_035094.1	5021558	.	G	C	.	.	MAF_INRAE=31.579;MAF_USDA=33.333
NC_035094.1	5021624	.	G	A	.	.	MAF_USDA=2.459
NC_035094.1	5021643	.	G	T	.	.	MAF_INRAE=2.5
NC_035094.1	5021650	.	G	A	.	.	MAF_INRAE=5.263;MAF_USDA=9.412
NC_035094.1	5021652	.	C	G	.	.	MAF_INRAE=27.5;MAF_USDA=47.059
NC_035094.1	5021670	.	C	T	.	.	MAF_INRAE=5.263;MAF_USDA=10.588
NC_035094.1	5021671	.	G	T	.	.	MAF_USDA=25.0
NC_035094.1	5021726	.	G	C	.	.	MAF_INRAE=28.481;MAF_USDA=35.417
NC_035094.1	5021760	.	A	T	.	.	MAF_INRAE=47.468
NC_035094.1	5021828	.	T	C	.	.	MAF_USDA=40.984
NC_035094.1	5021845	.	A	G	.	.	MAF_USDA=49.18
NC_035094.1	5021910	.	G	C	.	.	MAF_INRAE=49.167;MAF_USDA=35.417
NC_035094.1	5021934	.	T	C	.	.	MAF_INRAE=48.333;MAF_USDA=35.417
NC_035094.1	5022001	.	C	T	.	.	MAF_INRAE=45.0;MAF_USDA=37.5
NC_035094.1	5022038	.	G	A	.	.	MAF_INRAE=6.962;MAF_USDA=4.918
NC_035094.1	5022113	.	G	C	.	.	MAF_INRAE=13.291
NC_035094.1	5022163	.	T	A	.	.	MAF_INRAE=19.62;MAF_USDA=22.917
NC_035094.1	5022274	.	G	T	.	.	MAF_INRAE=18.987;MAF_USDA=10.588
NC_035094.1	5022320	.	G	C	.	.	MAF_INRAE=35.443;MAF_USDA=23.529
NC_035094.1	5022324	.	T	A	.	.	MAF_INRAE=26.582;MAF_USDA=10.0
NC_035094.1	5022332	.	T	C	.	.	MAF_INRAE=47.468;MAF_USDA=41.176
NC_035094.1	5022341	.	T	G	.	.	MAF_USDA=2.459
NC_035094.1	5022442	.	T	C	.	.	MAF_INRAE=19.62;MAF_USDA=25.0
NC_035094.1	5022477	.	T	G	.	.	MAF_INRAE=25.316;MAF_USDA=35.417
NC_035094.1	5022488	.	T	G	.	.	MAF_INRAE=46.203;MAF_USDA=39.583
NC_035094.1	5022513	.	C	T	.	.	MAF_INRAE=26.316;MAF_USDA=27.083
NC_035094.1	5022517	.	T	G	.	.	MAF_USDA=1.639
NC_035094.1	5022518	.	T	A	.	.	MAF_INRAE=27.5;MAF_USDA=1.667
NC_035094.1	5022538	.	G	T	.	.	MAF_USDA=1.639
NC_035094.1	5022541	.	G	T	.	.	MAF_USDA=1.639
NC_035094.1	5022593	.	T	C	.	.	MAF_USDA=25.0
NC_035094.1	5023979	.	G	A	.	.	MAF_INRAE=1.667;MAF_USDA=1.639
NC_035094.1	5023986	.	A	G	.	.	MAF_INRAE=30.833;MAF_USDA=47.647
NC_035094.1	5024001	.	C	T	.	.	MAF_USDA=4.918
NC_035094.1	5024002	.	A	C	.	.	MAF_USDA=4.098
NC_035094.1	5024049	.	C	A	.	.	MAF_INRAE=27.848;MAF_USDA=12.295
NC_035094.1	5024079	.	G	A	.	.	MAF_USDA=4.118
NC_035094.1	5024108	.	C	A	.	.	MAF_INRAE=39.167
NC_035094.1	5024118	.	C	T	.	.	MAF_INRAE=10.0;MAF_USDA=2.459
NC_035094.1	5024178	.	G	A	.	.	MAF_INRAE=14.167;MAF_USDA=3.279
NC_035094.1	5024208	.	T	C	.	.	MAF_INRAE=20.0
NC_035094.1	5024210	.	C	T	.	.	MAF_INRAE=25.0;MAF_USDA=6.557
NC_035094.1	5024304	.	T	C	.	.	MAF_USDA=2.459
NC_035094.1	5024336	.	A	C	.	.	MAF_INRAE=27.848;MAF_USDA=35.294
NC_035094.1	5024338	.	C	T	.	.	MAF_INRAE=4.167;MAF_USDA=4.918
NC_035094.1	5024396	.	G	A	.	.	MAF_INRAE=8.333;MAF_USDA=12.295
NC_035094.1	5024424	.	C	G	.	.	MAF_INRAE=5.263;MAF_USDA=8.824
NC_035094.1	5024434	.	T	C	.	.	MAF_INRAE=36.076;MAF_USDA=45.882
NC_035094.1	5024479	.	T	C	.	.	MAF_INRAE=6.962;MAF_USDA=49.412
NC_035094.1	5024480	.	G	A	.	.	MAF_INRAE=2.5
NC_035094.1	5024517	.	T	C	.	.	MAF_INRAE=25.316;MAF_USDA=33.529
NC_035094.1	5024532	.	T	C	.	.	MAF_USDA=20.0
NC_035094.1	5024562	.	C	G	.	.	MAF_USDA=3.333
NC_035094.1	5024633	.	A	G	.	.	MAF_INRAE=25.949;MAF_USDA=31.765
NC_035094.1	5024721	.	T	C	.	.	MAF_INRAE=37.342;MAF_USDA=44.706
NC_035094.1	5024726	.	T	C	.	.	MAF_USDA=34.706
NC_035094.1	5024727	.	G	A	.	.	MAF_USDA=33.529
NC_035094.1	5024728	.	C	T	.	.	MAF_USDA=45.294
NC_035094.1	5024768	.	T	C	.	.	MAF_INRAE=47.368;MAF_USDA=45.294
NC_035094.1	5024769	.	G	A	.	.	MAF_USDA=4.918
NC_035094.1	5024787	.	C	T	.	.	MAF_INRAE=42.105;MAF_USDA=33.929
NC_035094.1	5024796	.	T	G	.	.	MAF_INRAE=42.105;MAF_USDA=30.952
NC_035094.1	5024865	.	T	G	.	.	MAF_INRAE=27.848;MAF_USDA=34.118
NC_035094.1	5024893	.	C	T	.	.	MAF_INRAE=18.354;MAF_USDA=23.529
NC_035094.1	5024991	.	A	G	.	.	MAF_INRAE=47.368;MAF_USDA=45.238
NC_035094.1	5025063	.	C	T	.	.	MAF_INRAE=25.316;MAF_USDA=32.941
NC_035094.1	5025093	.	A	T	.	.	MAF_INRAE=27.215;MAF_USDA=34.118
NC_035094.1	5025111	.	A	G	.	.	MAF_INRAE=35.443;MAF_USDA=34.706
NC_035094.1	5025159	.	C	G	.	.	MAF_USDA=2.083
NC_035094.1	5025194	.	C	T	.	.	MAF_USDA=5.882
NC_035094.1	5025314	.	T	C	.	.	MAF_USDA=4.918
NC_035094.1	5025337	.	G	A	.	.	MAF_USDA=47.059
NC_035094.1	5025351	.	G	A	.	.	MAF_USDA=4.118
NC_035094.1	5025352	.	A	C	.	.	MAF_USDA=4.118
NC_035094.1	5025368	.	A	C	.	.	MAF_INRAE=15.19;MAF_USDA=2.459
NC_035094.1	5025419	.	G	A	.	.	MAF_USDA=2.459
NC_035094.1	5025429	.	C	A	.	.	MAF_INRAE=2.5;MAF_USDA=1.639
NC_035094.1	5025574	.	T	G	.	.	MAF_INRAE=15.789
NC_035094.1	5025659	.	C	T	.	.	MAF_USDA=4.098
NC_035094.1	5025733	.	T	A	.	.	MAF_INRAE=5.263;MAF_USDA=9.836
NC_035094.1	5025756	.	C	T	.	.	MAF_USDA=3.279
NC_035094.1	5025820	.	A	C	.	.	MAF_USDA=1.639
NC_035094.1	5025965	.	G	A	.	.	MAF_INRAE=15.789
NC_035094.1	5025969	.	C	A	.	.	MAF_USDA=2.459
NC_035094.1	5026051	.	C	T	.	.	MAF_INRAE=31.579
NC_035094.1	5026067	.	C	T	.	.	MAF_USDA=10.417
NC_035094.1	5026159	.	T	C	.	.	MAF_USDA=38.824
NC_035094.1	5026188	.	C	T	.	.	MAF_INRAE=5.833
NC_035094.1	5026201	.	C	T	.	.	MAF_USDA=5.738
NC_035094.1	5026204	.	C	T	.	.	MAF_INRAE=48.333;MAF_USDA=48.824
NC_035094.1	5026301	.	C	T	.	.	MAF_INRAE=15.823;MAF_USDA=3.279
NC_035094.1	5026367	.	T	C	.	.	MAF_INRAE=27.5;MAF_USDA=4.706
NC_035094.1	5026380	.	C	T	.	.	MAF_USDA=2.459
NC_035094.1	5026424	.	T	G	.	.	MAF_INRAE=11.667;MAF_USDA=32.941
NC_035094.1	5026483	.	T	G	.	.	MAF_USDA=3.279
NC_035094.1	5026617	.	T	C	.	.	MAF_INRAE=2.5
NC_035094.1	5026619	.	C	T	.	.	MAF_USDA=2.459
NC_035094.1	5026620	.	G	A	.	.	MAF_INRAE=5.696;MAF_USDA=7.059
NC_035094.1	5026640	.	A	T	.	.	MAF_INRAE=45.0;MAF_USDA=43.529
NC_035094.1	5026648	.	A	G	.	.	MAF_USDA=15.574
NC_035094.1	5026682	.	C	T	.	.	MAF_USDA=5.294
NC_035094.1	5026777	.	G	A	.	.	MAF_USDA=11.475
NC_035094.1	5026799	.	A	G	.	.	MAF_INRAE=6.962;MAF_USDA=16.471
NC_035094.1	5026857	.	C	T	.	.	MAF_USDA=3.279
NC_035094.1	5026885	.	A	T	.	.	MAF_USDA=4.118
NC_035094.1	5027004	.	G	A	.	.	MAF_USDA=5.294
NC_035094.1	5027100	.	C	A	.	.	MAF_USDA=2.459
NC_035094.1	5027164	.	G	C	.	.	MAF_INRAE=5.696;MAF_USDA=3.279
NC_035094.1	5027175	.	A	C	.	.	MAF_INRAE=11.667;MAF_USDA=32.353
NC_035094.1	5027290	.	G	T	.	.	MAF_INRAE=27.5;MAF_USDA=2.459
NC_035094.1	5027302	.	C	A	.	.	MAF_INRAE=17.089;MAF_USDA=12.295
NC_035094.1	5027357	.	C	T	.	.	MAF_INRAE=5.696;MAF_USDA=2.459
NC_035094.1	5027359	.	C	T	.	.	MAF_INRAE=8.228;MAF_USDA=4.118
NC_035094.1	5027374	.	T	A	.	.	MAF_INRAE=18.354
NC_035094.1	5027392	.	G	A	.	.	MAF_INRAE=49.367;MAF_USDA=45.882
NC_035094.1	5027426	.	C	G	.	.	MAF_INRAE=44.937;MAF_USDA=48.235
NC_035094.1	5027440	.	C	T	.	.	MAF_INRAE=5.833;MAF_USDA=2.459
NC_035094.1	5027444	.	G	A	.	.	MAF_INRAE=5.833
NC_035094.1	5027510	.	A	G	.	.	MAF_USDA=39.583
NC_035094.1	5027527	.	C	T	.	.	MAF_INRAE=28.481;MAF_USDA=44.118
NC_035094.1	5027528	.	C	T	.	.	MAF_INRAE=11.667;MAF_USDA=4.918
NC_035094.1	5027554	.	C	A	.	.	MAF_INRAE=28.481;MAF_USDA=43.529
NC_035094.1	5027557	.	A	G	.	.	MAF_INRAE=13.291
NC_035094.1	5027576	.	A	C	.	.	MAF_INRAE=26.582;MAF_USDA=43.529
NC_035094.1	5027616	.	C	A	.	.	MAF_USDA=1.639
NC_035094.1	5027789	.	T	A	.	.	MAF_INRAE=11.667;MAF_USDA=37.647
NC_035094.1	5027807	.	C	T	.	.	MAF_INRAE=8.333;MAF_USDA=12.295
NC_035094.1	5027817	.	A	T	.	.	MAF_USDA=3.279
NC_035094.1	5027821	.	A	G	.	.	MAF_INRAE=36.709;MAF_USDA=3.529
NC_035094.1	5027847	.	T	G	.	.	MAF_USDA=3.529
NC_035094.1	5027890	.	G	T	.	.	MAF_INRAE=18.354
NC_035094.1	5027910	.	T	G	.	.	MAF_INRAE=41.772;MAF_USDA=21.176
NC_035094.1	5027987	.	A	C	.	.	MAF_USDA=2.459
NC_035094.1	5028020	.	A	C	.	.	MAF_INRAE=35.0
NC_035094.1	5028040	.	A	G	.	.	MAF_INRAE=10.833;MAF_USDA=15.294
NC_035094.1	5028045	.	C	T	.	.	MAF_INRAE=10.833
NC_035094.1	5028055	.	A	G	.	.	MAF_INRAE=10.833
NC_035094.1	5028058	.	G	T	.	.	MAF_INRAE=5.0;MAF_USDA=7.647
NC_035094.1	5028126	.	A	T	.	.	MAF_USDA=2.459
NC_035094.1	5028128	.	T	A	.	.	MAF_INRAE=8.861;MAF_USDA=17.059
NC_035094.1	5028234	.	G	A	.	.	MAF_INRAE=2.5;MAF_USDA=8.197
NC_035094.1	5028235	.	A	G	.	.	MAF_USDA=4.098
NC_035094.1	5028259	.	G	A	.	.	MAF_INRAE=42.405;MAF_USDA=35.294
NC_035094.1	5028269	.	C	T	.	.	MAF_INRAE=42.405;MAF_USDA=34.118
NC_035094.1	5028270	.	C	A	.	.	MAF_INRAE=2.5;MAF_USDA=7.377
NC_035094.1	5028344	.	C	T	.	.	MAF_INRAE=47.368;MAF_USDA=49.18
NC_035094.1	5028347	.	C	A	.	.	MAF_USDA=45.902
NC_035094.1	5028351	.	C	T	.	.	MAF_USDA=45.902
NC_035094.1	5028361	.	C	T	.	.	MAF_INRAE=15.789;MAF_USDA=8.197
NC_035094.1	5028367	.	C	T	.	.	MAF_INRAE=36.842;MAF_USDA=45.082
NC_035094.1	5028431	.	G	A	.	.	MAF_USDA=1.639
NC_035094.1	5028449	.	G	A	.	.	MAF_INRAE=30.833;MAF_USDA=5.294
NC_035094.1	5028478	.	C	T	.	.	MAF_USDA=11.176
NC_035094.1	5028495	.	T	C	.	.	MAF_USDA=11.176
NC_035094.1	5028541	.	C	A	.	.	MAF_USDA=10.0
NC_035094.1	5028549	.	C	T	.	.	MAF_USDA=10.417
NC_035094.1	5028560	.	T	A	.	.	MAF_USDA=4.706
NC_035094.1	5028589	.	C	T	.	.	MAF_USDA=10.417
NC_035094.1	5028592	.	C	A	.	.	MAF_USDA=11.765
NC_035094.1	5028598	.	T	C	.	.	MAF_USDA=14.706
NC_035094.1	5028658	.	G	A	.	.	MAF_INRAE=1.667;MAF_USDA=4.098
NC_035094.1	5028754	.	G	A	.	.	MAF_INRAE=5.833;MAF_USDA=7.059
NC_035094.1	5028823	.	G	A	.	.	MAF_INRAE=2.5;MAF_USDA=8.197
NC_035094.1	5028897	.	A	G	.	.	MAF_INRAE=42.405;MAF_USDA=34.706
NC_035094.1	5028925	.	T	C	.	.	MAF_USDA=3.279
NC_035094.1	5028952	.	C	G	.	.	MAF_INRAE=44.304;MAF_USDA=41.176
NC_035094.1	5028980	.	C	T	.	.	MAF_INRAE=27.215;MAF_USDA=8.235
NC_035094.1	5028989	.	G	A	.	.	MAF_INRAE=27.5;MAF_USDA=4.706
NC_035094.1	5029023	.	G	A	.	.	MAF_USDA=11.176
NC_035094.1	5029034	.	G	T	.	.	MAF_INRAE=42.405;MAF_USDA=34.706
NC_035094.1	5029100	.	G	A	.	.	MAF_INRAE=45.57;MAF_USDA=41.765
NC_035094.1	5029335	.	A	C	.	.	MAF_USDA=2.459
NC_035094.1	5029336	.	T	A	.	.	MAF_USDA=1.639
NC_035094.1	5029343	.	G	T	.	.	MAF_INRAE=2.5;MAF_USDA=8.197
NC_035094.1	5029369	.	G	A	.	.	MAF_USDA=3.279
NC_035094.1	5029409	.	C	G	.	.	MAF_INRAE=43.038;MAF_USDA=34.706
NC_035094.1	5029454	.	G	A	.	.	MAF_INRAE=17.722
NC_035094.1	5029494	.	C	T	.	.	MAF_INRAE=3.333;MAF_USDA=1.176
NC_035094.1	5029513	.	G	T	.	.	MAF_USDA=3.279
NC_035094.1	5029560	.	T	C	.	.	MAF_INRAE=3.333;MAF_USDA=9.016
NC_035094.1	5029662	.	A	C	.	.	MAF_INRAE=42.405;MAF_USDA=35.882
NC_035094.1	5029722	.	A	T	.	.	MAF_INRAE=43.038;MAF_USDA=34.706
NC_035094.1	5029746	.	C	T	.	.	MAF_INRAE=2.5;MAF_USDA=9.016
NC_035094.1	5029790	.	C	T	.	.	MAF_USDA=1.639
NC_035094.1	5029847	.	T	A	.	.	MAF_USDA=3.279
NC_035094.1	5029866	.	A	T	.	.	MAF_INRAE=44.304;MAF_USDA=40.588
NC_035094.1	5029878	.	G	A	.	.	MAF_INRAE=42.405;MAF_USDA=35.294
NC_035094.1	5029884	.	G	A	.	.	MAF_INRAE=27.215;MAF_USDA=8.235
NC_035094.1	5029905	.	C	G	.	.	MAF_USDA=6.471
NC_035094.1	5029961	.	T	C	.	.	MAF_INRAE=2.5
NC_035094.1	5030040	.	G	A	.	.	MAF_USDA=4.118
NC_035094.1	5030084	.	G	A	.	.	MAF_USDA=4.118
NC_035094.1	5030154	.	G	A	.	.	MAF_INRAE=27.215;MAF_USDA=44.118
NC_035094.1	5030236	.	A	T	.	.	MAF_INRAE=5.063;MAF_USDA=2.459
NC_035094.1	5030240	.	G	A	.	.	MAF_INRAE=44.304;MAF_USDA=41.765
NC_035094.1	5030247	.	G	A	.	.	MAF_INRAE=42.405;MAF_USDA=34.118
NC_035094.1	5030256	.	A	T	.	.	MAF_INRAE=2.5;MAF_USDA=5.738
NC_035094.1	5030335	.	A	C	.	.	MAF_INRAE=6.667;MAF_USDA=7.059
NC_035094.1	5030358	.	G	A	.	.	MAF_INRAE=28.481;MAF_USDA=12.941
NC_035094.1	5030397	.	G	C	.	.	MAF_USDA=2.459
NC_035094.1	5030432	.	C	T	.	.	MAF_INRAE=44.304;MAF_USDA=40.588
NC_035094.1	5030442	.	G	A	.	.	MAF_USDA=4.118
NC_035094.1	5030537	.	C	A	.	.	MAF_USDA=5.738
NC_035094.1	5030552	.	T	A	.	.	MAF_INRAE=30.833
NC_035094.1	5030620	.	T	G	.	.	MAF_INRAE=26.582;MAF_USDA=41.176
NC_035094.1	5030799	.	C	T	.	.	MAF_INRAE=26.582;MAF_USDA=41.176
NC_035094.1	5030931	.	T	G	.	.	MAF_USDA=2.459
NC_035094.1	5030944	.	T	G	.	.	MAF_USDA=2.381
NC_035094.1	5031067	.	C	T	.	.	MAF_INRAE=1.667;MAF_USDA=4.098
NC_035094.1	5031201	.	A	G	.	.	MAF_USDA=12.5
NC_035094.1	5031208	.	C	A	.	.	MAF_INRAE=27.215;MAF_USDA=5.738
NC_035094.1	5031240	.	C	A	.	.	MAF_INRAE=6.667;MAF_USDA=2.459
NC_035094.1	5031248	.	T	G	.	.	MAF_USDA=9.412
NC_035094.1	5031275	.	G	T	.	.	MAF_INRAE=26.582
NC_035094.1	5031318	.	C	G	.	.	MAF_INRAE=27.5
NC_035094.1	5031352	.	T	A	.	.	MAF_USDA=3.279
NC_035094.1	5031491	.	G	A	.	.	MAF_INRAE=43.038;MAF_USDA=46.471
NC_035094.1	5031697	.	G	T	.	.	MAF_INRAE=15.823;MAF_USDA=1.639
NC_035094.1	5031727	.	T	A	.	.	MAF_USDA=1.639
NC_035094.1	5031835	.	G	A	.	.	MAF_USDA=2.459
NC_035094.1	5031861	.	A	G	.	.	MAF_INRAE=27.5;MAF_USDA=31.176
NC_035094.1	5031882	.	T	A	.	.	MAF_INRAE=27.5;MAF_USDA=34.706
NC_035094.1	5032045	.	C	T	.	.	MAF_USDA=9.016
NC_035094.1	5032047	.	A	T	.	.	MAF_USDA=3.529
NC_035094.1	5032072	.	C	G	.	.	MAF_INRAE=27.5;MAF_USDA=30.588
NC_035094.1	5032115	.	C	T	.	.	MAF_INRAE=5.0;MAF_USDA=5.738
NC_035094.1	5032145	.	C	T	.	.	MAF_USDA=4.706
NC_035094.1	5032174	.	C	T	.	.	MAF_INRAE=45.0
NC_035094.1	5032181	.	C	A	.	.	MAF_INRAE=1.667
NC_035094.1	5032190	.	G	A	.	.	MAF_INRAE=1.667
NC_035094.1	5032203	.	G	C	.	.	MAF_INRAE=10.0
NC_035094.1	5032216	.	C	T	.	.	MAF_INRAE=2.5
NC_035094.1	5032221	.	T	G	.	.	MAF_USDA=4.918
NC_035094.1	5032372	.	G	A	.	.	MAF_INRAE=10.833;MAF_USDA=2.459
NC_035094.1	5032448	.	G	A	.	.	MAF_INRAE=44.167
NC_035094.1	5032478	.	G	A	.	.	MAF_INRAE=5.263;MAF_USDA=25.0
NC_035094.1	5032502	.	A	G	.	.	MAF_INRAE=2.5;MAF_USDA=5.738
NC_035094.1	5032509	.	A	C	.	.	MAF_INRAE=15.823
NC_035094.1	5032541	.	T	A	.	.	MAF_INRAE=15.823;MAF_USDA=1.639
NC_035094.1	5032573	.	T	C	.	.	MAF_INRAE=1.667;MAF_USDA=8.824
NC_035094.1	5032626	.	C	G	.	.	MAF_USDA=1.639
NC_035094.1	5032701	.	C	T	.	.	MAF_USDA=2.459
NC_035094.1	5032715	.	A	G	.	.	MAF_INRAE=26.582;MAF_USDA=7.377
NC_035094.1	5032719	.	A	G	.	.	MAF_INRAE=30.0;MAF_USDA=7.377
NC_035094.1	5032730	.	C	T	.	.	MAF_USDA=3.279
NC_035094.1	5032743	.	T	C	.	.	MAF_USDA=4.098
NC_035094.1	5032766	.	T	C	.	.	MAF_INRAE=26.582;MAF_USDA=11.475
NC_035094.1	5032784	.	T	G	.	.	MAF_INRAE=39.241;MAF_USDA=11.765
NC_035094.1	5032788	.	G	A	.	.	MAF_USDA=2.459
NC_035094.1	5032791	.	T	C	.	.	MAF_INRAE=27.5;MAF_USDA=3.529
NC_035094.1	5032836	.	G	C	.	.	MAF_USDA=6.471
NC_035094.1	5032837	.	G	A	.	.	MAF_INRAE=27.5;MAF_USDA=33.529
NC_035094.1	5032846	.	C	T	.	.	MAF_INRAE=11.667;MAF_USDA=7.377
NC_035094.1	5032854	.	T	G	.	.	MAF_USDA=4.918
NC_035094.1	5032861	.	G	A	.	.	MAF_USDA=1.639
NC_035094.1	5033000	.	T	C	.	.	MAF_USDA=3.279
NC_035094.1	5033025	.	G	T	.	.	MAF_INRAE=18.354
NC_035094.1	5033041	.	G	A	.	.	MAF_USDA=2.459
NC_035094.1	5033066	.	C	G	.	.	MAF_INRAE=17.089;MAF_USDA=31.176
NC_035094.1	5033099	.	A	G	.	.	MAF_USDA=2.459
NC_035094.1	5033266	.	C	A	.	.	MAF_USDA=4.167
NC_035094.1	5033418	.	AGTCAGCCTGATACAACA	AGTCAGCCTGATACAACG	.	.	MAF_USDA=43.75
NC_035094.1	5033435	.	A	G	.	.	MAF_INRAE=36.842
NC_035094.1	5033536	.	G	A	.	.	MAF_USDA=12.941
NC_035094.1	5033540	.	T	G	.	.	MAF_USDA=12.941
NC_035094.1	5033565	.	T	A	.	.	MAF_INRAE=17.089;MAF_USDA=18.235
NC_035094.1	5033618	.	C	T	.	.	MAF_INRAE=39.167;MAF_USDA=20.0
NC_035094.1	5033657	.	T	A	.	.	MAF_USDA=2.459
NC_035094.1	5033672	.	G	A	.	.	MAF_INRAE=47.368;MAF_USDA=37.059
NC_035094.1	5033685	.	G	C	.	.	MAF_INRAE=34.81;MAF_USDA=11.475
NC_035094.1	5033732	.	G	C	.	.	MAF_INRAE=6.667
NC_035094.1	5033774	.	G	A	.	.	MAF_USDA=8.333
NC_035094.1	5033824	.	G	T	.	.	MAF_USDA=2.459
NC_035094.1	5033825	.	C	T	.	.	MAF_USDA=2.459
NC_035094.1	5033859	.	T	G	.	.	MAF_INRAE=34.177;MAF_USDA=7.377
NC_035094.1	5033869	.	C	G	.	.	MAF_INRAE=10.127;MAF_USDA=9.412
NC_035094.1	5033911	.	T	A	.	.	MAF_INRAE=13.291;MAF_USDA=48.235
NC_035094.1	5034106	.	C	T	.	.	MAF_USDA=1.639
NC_035094.1	5034188	.	A	C	.	.	MAF_INRAE=10.0
NC_035094.1	5034216	.	C	T	.	.	MAF_USDA=4.118
NC_035094.1	5034220	.	A	T	.	.	MAF_INRAE=24.684;MAF_USDA=18.235
NC_035094.1	5034285	.	T	A	.	.	MAF_INRAE=28.481;MAF_USDA=37.647
NC_035094.1	5034294	.	T	C	.	.	MAF_INRAE=28.481;MAF_USDA=47.059
NC_035094.1	5034317	.	A	T	.	.	MAF_INRAE=17.722;MAF_USDA=11.176
NC_035094.1	5034427	.	C	A	.	.	MAF_INRAE=40.506;MAF_USDA=26.471
NC_035094.1	5034431	.	G	T	.	.	MAF_INRAE=36.667;MAF_USDA=20.588
NC_035094.1	5034473	.	C	A	.	.	MAF_INRAE=10.833;MAF_USDA=2.353
NC_035094.1	5034518	.	T	G	.	.	MAF_INRAE=39.873;MAF_USDA=26.471
NC_035094.1	5034537	.	G	A	.	.	MAF_INRAE=14.557;MAF_USDA=9.412
NC_035094.1	5034538	.	A	C	.	.	MAF_INRAE=12.5;MAF_USDA=9.412
NC_035094.1	5034546	.	A	C	.	.	MAF_USDA=2.459
NC_035094.1	5034606	.	C	A	.	.	MAF_INRAE=14.557;MAF_USDA=9.412
NC_035094.1	5034612	.	C	T	.	.	MAF_INRAE=18.354;MAF_USDA=9.016
NC_035094.1	5034636	.	G	A	.	.	MAF_INRAE=5.833;MAF_USDA=7.647
NC_035094.1	5034637	.	T	C	.	.	MAF_INRAE=5.833;MAF_USDA=7.647
NC_035094.1	5034654	.	A	C	.	.	MAF_INRAE=11.667;MAF_USDA=24.118
NC_035094.1	5034758	.	A	C	.	.	MAF_USDA=11.905
NC_035094.1	5034855	.	T	C	.	.	MAF_INRAE=18.354;MAF_USDA=8.333
NC_035094.1	5034887	.	C	A	.	.	MAF_USDA=3.333
NC_035094.1	5034982	.	C	A	.	.	MAF_USDA=1.667
NC_035094.1	5035095	.	T	C	.	.	MAF_USDA=3.333
NC_035094.1	5035171	.	G	A	.	.	MAF_INRAE=15.789;MAF_USDA=7.5
NC_035094.1	5035173	.	A	C	.	.	MAF_USDA=6.548
NC_035094.1	5035326	.	G	C	.	.	MAF_USDA=10.417
NC_035094.1	5035563	.	C	A	.	.	MAF_INRAE=41.139;MAF_USDA=17.262
NC_035094.1	5035629	.	T	C	.	.	MAF_INRAE=5.0
NC_035094.1	5035637	.	G	T	.	.	MAF_INRAE=5.0;MAF_USDA=13.934
NC_035094.1	5035676	.	T	C	.	.	MAF_INRAE=8.333
NC_035094.1	5035685	.	G	A	.	.	MAF_USDA=6.557
NC_035094.1	5035695	.	A	G	.	.	MAF_INRAE=2.5
NC_035094.1	5035696	.	C	T	.	.	MAF_INRAE=10.0
NC_035094.1	5035702	.	G	T	.	.	MAF_INRAE=25.833;MAF_USDA=2.941
NC_035094.1	5035705	.	C	A	.	.	MAF_INRAE=10.833
NC_035094.1	5035726	.	C	T	.	.	MAF_INRAE=3.797
NC_035094.1	5035732	.	G	T	.	.	MAF_INRAE=20.0
NC_035094.1	5035745	.	C	A	.	.	MAF_INRAE=3.797
NC_035094.1	5035773	.	G	T	.	.	MAF_INRAE=43.333
NC_035094.1	5035785	.	C	A	.	.	MAF_USDA=2.459
NC_035094.1	5035801	.	G	T	.	.	MAF_INRAE=31.667;MAF_USDA=12.295
NC_035094.1	5035806	.	C	G	.	.	MAF_INRAE=5.0
NC_035094.1	5035823	.	T	C	.	.	MAF_INRAE=49.167
NC_035094.1	5035835	.	T	C	.	.	MAF_INRAE=49.167
NC_035094.1	5035842	.	C	T	.	.	MAF_INRAE=49.167
NC_035094.1	5035846	.	G	A	.	.	MAF_INRAE=20.0
NC_035094.1	5035847	.	G	A	.	.	MAF_INRAE=20.0
NC_035094.1	5035854	.	G	A	.	.	MAF_INRAE=4.167
NC_035094.1	5035884	.	T	C	.	.	MAF_INRAE=14.167
NC_035094.1	5035956	.	C	T	.	.	MAF_INRAE=2.532
NC_035094.1	5036068	.	T	A	.	.	MAF_USDA=7.377
NC_035094.1	5036086	.	T	C	.	.	MAF_USDA=6.557
NC_035094.1	5036087	.	G	A	.	.	MAF_USDA=4.918
NC_035094.1	5036090	.	G	A	.	.	MAF_USDA=4.098
NC_035094.1	5036093	.	C	T	.	.	MAF_USDA=6.557
NC_035094.1	5036096	.	C	T	.	.	MAF_USDA=6.557
NC_035094.1	5036101	.	A	T	.	.	MAF_USDA=1.639
NC_035094.1	5036103	.	C	T	.	.	MAF_USDA=7.377
NC_035094.1	5036105	.	G	T	.	.	MAF_USDA=4.098
NC_035094.1	5036129	.	A	T	.	.	MAF_USDA=6.557
NC_035094.1	5036165	.	G	A	.	.	MAF_USDA=7.377
NC_035094.1	5037208	.	T	A	.	.	MAF_USDA=17.391
NC_035094.1	5037227	.	C	T	.	.	MAF_USDA=22.917
NC_035094.1	5037252	.	G	C	.	.	MAF_USDA=16.471
NC_035094.1	5037339	.	G	T	.	.	MAF_INRAE=17.089;MAF_USDA=5.0
NC_035094.1	5037352	.	C	T	.	.	MAF_INRAE=17.089;MAF_USDA=6.667
NC_035094.1	5037415	.	A	G	.	.	MAF_USDA=1.667
NC_035094.1	5037416	.	C	G	.	.	MAF_USDA=4.167
NC_035094.1	5037438	.	G	C	.	.	MAF_INRAE=5.696
NC_035094.1	5037464	.	C	A	.	.	MAF_USDA=20.833
NC_035094.1	5037892	.	C	G	.	.	MAF_USDA=1.667
NC_035094.1	5037984	.	G	A	.	.	MAF_INRAE=41.772;MAF_USDA=17.647
NC_035094.1	5038008	.	A	G	.	.	MAF_INRAE=27.5
NC_035094.1	5038123	.	T	A	.	.	MAF_INRAE=40.506;MAF_USDA=15.882
NC_035094.1	5038129	.	C	T	.	.	MAF_USDA=1.639
NC_035094.1	5038205	.	G	A	.	.	MAF_USDA=20.833
NC_035094.1	5038322	.	T	C	.	.	MAF_USDA=25.0
NC_035094.1	5038354	.	C	G	.	.	MAF_INRAE=2.5;MAF_USDA=18.75
NC_035094.1	5038427	.	C	T	.	.	MAF_USDA=1.667
NC_035094.1	5038439	.	T	C	.	.	MAF_USDA=13.095
NC_035094.1	5038490	.	C	T	.	.	MAF_INRAE=15.19;MAF_USDA=8.333
NC_035094.1	5038491	.	T	A	.	.	MAF_USDA=3.333
NC_035094.1	5038501	.	T	C	.	.	MAF_INRAE=10.833
NC_035094.1	5038627	.	A	G	.	.	MAF_USDA=1.639
NC_035094.1	5038651	.	C	A	.	.	MAF_INRAE=41.139;MAF_USDA=15.294
NC_035094.1	5038665	.	C	A	.	.	MAF_USDA=5.294
NC_035094.1	5038757	.	C	A	.	.	MAF_USDA=7.059
NC_035094.1	5038808	.	G	A	.	.	MAF_INRAE=26.582;MAF_USDA=27.647
NC_035094.1	5038908	.	C	A	.	.	MAF_USDA=1.695
NC_035094.1	5038937	.	A	G	.	.	MAF_USDA=6.707
NC_035094.1	5040926	.	T	C	.	.	MAF_USDA=12.5
NC_035094.1	5040931	.	C	A	.	.	MAF_USDA=35.417
NC_035094.1	5040932	.	A	G	.	.	MAF_USDA=35.417
NC_035094.1	5041013	.	T	G	.	.	MAF_USDA=2.083
NC_035094.1	5041065	.	A	G	.	.	MAF_USDA=1.639
NC_035094.1	5041114	.	C	A	.	.	MAF_USDA=35.417
NC_035094.1	5041122	.	A	G	.	.	MAF_INRAE=18.421;MAF_USDA=35.417
NC_035094.1	5042317	.	T	C	.	.	MAF_USDA=25.294
NC_035094.1	5042363	.	G	T	.	.	MAF_USDA=3.279
NC_035094.1	5042372	.	G	A	.	.	MAF_USDA=24.706
NC_035094.1	5042373	.	T	A	.	.	MAF_USDA=22.941
NC_035094.1	5042397	.	G	C	.	.	MAF_INRAE=31.579;MAF_USDA=20.588
NC_035094.1	5042531	.	C	T	.	.	MAF_INRAE=14.557;MAF_USDA=4.098
NC_035094.1	5042650	.	T	C	.	.	MAF_INRAE=27.848;MAF_USDA=27.059
NC_035094.1	5042732	.	C	G	.	.	MAF_USDA=1.639
NC_035094.1	5042759	.	G	T	.	.	MAF_USDA=4.706
NC_035094.1	5042968	.	C	A	.	.	MAF_INRAE=18.987;MAF_USDA=3.279
NC_035094.1	5043066	.	A	T	.	.	MAF_INRAE=20.886;MAF_USDA=12.353
NC_035094.1	5043122	.	A	T	.	.	MAF_USDA=2.459
NC_035094.1	5043254	.	C	T	.	.	MAF_USDA=3.279
NC_035094.1	5043290	.	C	T	.	.	MAF_USDA=4.118
NC_035094.1	5043321	.	C	T	.	.	MAF_USDA=2.459
NC_035094.1	5043427	.	T	G	.	.	MAF_USDA=1.639
NC_035094.1	5043431	.	T	G	.	.	MAF_USDA=4.706
NC_035094.1	5043438	.	A	C	.	.	MAF_USDA=2.459
NC_035094.1	5043442	.	A	G	.	.	MAF_USDA=7.647
NC_035094.1	5043452	.	C	T	.	.	MAF_USDA=1.639
NC_035094.1	5043528	.	C	T	.	.	MAF_USDA=2.083
NC_035094.1	5043656	.	C	T	.	.	MAF_USDA=2.459
NC_035094.1	5043689	.	C	T	.	.	MAF_INRAE=15.19;MAF_USDA=2.459
NC_035094.1	5043724	.	T	C	.	.	MAF_USDA=4.918
NC_035094.1	5043790	.	C	T	.	.	MAF_INRAE=48.101;MAF_USDA=28.235
NC_035094.1	5043867	.	A	G	.	.	MAF_USDA=31.765
NC_035094.1	5043887	.	A	G	.	.	MAF_INRAE=10.833;MAF_USDA=28.824
NC_035094.1	5044005	.	C	A	.	.	MAF_USDA=3.279
NC_035094.1	5044012	.	T	G	.	.	MAF_INRAE=9.494;MAF_USDA=7.647
NC_035094.1	5044066	.	C	T	.	.	MAF_USDA=4.118
NC_035094.1	5044095	.	T	C	.	.	MAF_INRAE=15.19;MAF_USDA=2.459
NC_035094.1	5044151	.	A	G	.	.	MAF_USDA=1.639
NC_035094.1	5044159	.	G	C	.	.	MAF_INRAE=29.167;MAF_USDA=16.471
NC_035094.1	5044195	.	C	T	.	.	MAF_INRAE=2.5
NC_035094.1	5044199	.	C	T	.	.	MAF_USDA=2.5
NC_035094.1	5044201	.	C	A	.	.	MAF_USDA=3.333
NC_035094.1	5044208	.	A	T	.	.	MAF_INRAE=31.667
NC_035094.1	5044230	.	C	G	.	.	MAF_INRAE=27.5;MAF_USDA=43.452
NC_035094.1	5044233	.	G	C	.	.	MAF_INRAE=30.0
NC_035094.1	5044272	.	C	T	.	.	MAF_INRAE=25.833;MAF_USDA=2.083
NC_035094.1	5044280	.	T	C	.	.	MAF_INRAE=23.418;MAF_USDA=8.824
NC_035094.1	5044309	.	T	C	.	.	MAF_INRAE=23.418;MAF_USDA=27.083
NC_035094.1	5044311	.	A	G	.	.	MAF_INRAE=22.5
NC_035094.1	5044349	.	A	C	.	.	MAF_INRAE=41.772;MAF_USDA=12.353
NC_035094.1	5044453	.	C	T	.	.	MAF_INRAE=11.667
NC_035094.1	5044508	.	A	G	.	.	MAF_USDA=1.639
NC_035094.1	5044510	.	T	G	.	.	MAF_USDA=1.639
NC_035094.1	5044512	.	A	T	.	.	MAF_USDA=1.639
NC_035094.1	5044515	.	G	T	.	.	MAF_USDA=1.639
NC_035094.1	5044527	.	C	T	.	.	MAF_INRAE=23.418;MAF_USDA=4.706
NC_035094.1	5044529	.	C	A	.	.	MAF_INRAE=20.833;MAF_USDA=4.706
NC_035094.1	5044562	.	C	G	.	.	MAF_INRAE=30.0
NC_035094.1	5044599	.	C	T	.	.	MAF_INRAE=11.667;MAF_USDA=18.824
NC_035094.1	5044617	.	G	A	.	.	MAF_USDA=4.098
NC_035094.1	5044630	.	C	A	.	.	MAF_INRAE=19.167;MAF_USDA=23.529
NC_035094.1	5044740	.	A	G	.	.	MAF_USDA=8.197
NC_035094.1	5044771	.	C	A	.	.	MAF_INRAE=31.579;MAF_USDA=1.639
NC_035094.1	5044780	.	G	T	.	.	MAF_USDA=4.098
NC_035094.1	5044820	.	G	T	.	.	MAF_USDA=4.118
NC_035094.1	5044845	.	G	A	.	.	MAF_USDA=4.098
NC_035094.1	5044846	.	C	G	.	.	MAF_USDA=4.098
NC_035094.1	5044857	.	C	T	.	.	MAF_USDA=4.098
NC_035094.1	5044944	.	C	T	.	.	MAF_INRAE=2.5;MAF_USDA=3.279
NC_035094.1	5044967	.	T	C	.	.	MAF_USDA=7.377
NC_035094.1	5045058	.	A	G	.	.	MAF_INRAE=29.167;MAF_USDA=34.706
NC_035094.1	5045228	.	G	A	.	.	MAF_INRAE=6.667;MAF_USDA=10.588
NC_035094.1	5045255	.	A	G	.	.	MAF_USDA=5.294
NC_035094.1	5045265	.	T	C	.	.	MAF_INRAE=6.667;MAF_USDA=11.765
NC_035094.1	5045299	.	C	T	.	.	MAF_INRAE=2.5;MAF_USDA=1.639
NC_035094.1	5045494	.	C	A	.	.	MAF_USDA=4.098
NC_035094.1	5045513	.	C	T	.	.	MAF_INRAE=3.165;MAF_USDA=11.765
NC_035094.1	5045514	.	C	A	.	.	MAF_INRAE=3.333
NC_035094.1	5045523	.	A	G	.	.	MAF_INRAE=3.333;MAF_USDA=4.918
NC_035094.1	5045635	.	G	A	.	.	MAF_INRAE=4.43;MAF_USDA=13.529
NC_035094.1	5045672	.	G	A	.	.	MAF_INRAE=10.833;MAF_USDA=5.738
NC_035094.1	5045673	.	T	A	.	.	MAF_INRAE=10.833;MAF_USDA=5.738
NC_035094.1	5045692	.	A	T	.	.	MAF_USDA=2.459
NC_035094.1	5045744	.	G	A	.	.	MAF_INRAE=27.215;MAF_USDA=35.882
NC_035094.1	5045745	.	C	A	.	.	MAF_INRAE=19.167;MAF_USDA=35.882
NC_035094.1	5045981	.	A	C	.	.	MAF_USDA=1.639
NC_035094.1	5046015	.	C	G	.	.	MAF_USDA=1.667
NC_035094.1	5046160	.	C	T	.	.	MAF_USDA=1.765
NC_035094.1	5046219	.	A	C	.	.	MAF_INRAE=30.38;MAF_USDA=42.353
NC_035094.1	5046225	.	G	A	.	.	MAF_INRAE=6.667;MAF_USDA=7.647
NC_035094.1	5046235	.	G	T	.	.	MAF_INRAE=2.5;MAF_USDA=5.738
NC_035094.1	5046319	.	C	A	.	.	MAF_INRAE=6.667;MAF_USDA=8.333
NC_035094.1	5046373	.	C	A	.	.	MAF_INRAE=5.263;MAF_USDA=12.353
NC_035094.1	5046419	.	C	A	.	.	MAF_USDA=3.279
NC_035094.1	5046420	.	C	T	.	.	MAF_USDA=6.557
NC_035094.1	5046454	.	A	T	.	.	MAF_USDA=2.459
NC_035094.1	5046490	.	G	A	.	.	MAF_INRAE=5.263;MAF_USDA=9.412
NC_035094.1	5046491	.	G	A	.	.	MAF_USDA=9.412
NC_035094.1	5046531	.	A	G	.	.	MAF_USDA=1.639
NC_035094.1	5046561	.	C	A	.	.	MAF_INRAE=5.063
NC_035094.1	5046574	.	C	T	.	.	MAF_USDA=4.098
NC_035094.1	5046608	.	G	A	.	.	MAF_INRAE=1.667;MAF_USDA=4.918
NC_035094.1	5046643	.	A	C	.	.	MAF_USDA=2.459
NC_035094.1	5046751	.	G	A	.	.	MAF_INRAE=23.418;MAF_USDA=8.235
NC_035094.1	5046761	.	C	T	.	.	MAF_INRAE=3.333;MAF_USDA=1.176
NC_035094.1	5046877	.	G	A	.	.	MAF_USDA=1.639
NC_035094.1	5046946	.	G	C	.	.	MAF_INRAE=6.667;MAF_USDA=7.647
NC_035094.1	5047107	.	A	G	.	.	MAF_INRAE=20.833
NC_035094.1	5047111	.	A	G	.	.	MAF_INRAE=10.0
NC_035094.1	5047128	.	A	C	.	.	MAF_USDA=12.5
NC_035094.1	5047136	.	G	A	.	.	MAF_USDA=10.417
NC_035094.1	5047225	.	A	G	.	.	MAF_USDA=8.333
NC_035094.1	5047280	.	A	C	.	.	MAF_INRAE=26.667;MAF_USDA=47.917
NC_035094.1	5047386	.	G	A	.	.	MAF_USDA=4.098
NC_035094.1	5047467	.	T	C	.	.	MAF_USDA=3.279
NC_035094.1	5047508	.	A	G	.	.	MAF_INRAE=3.165;MAF_USDA=10.588
NC_035094.1	5047578	.	T	A	.	.	MAF_USDA=2.459
NC_035094.1	5047630	.	C	A	.	.	MAF_USDA=3.279
NC_035094.1	5047709	.	C	G	.	.	MAF_USDA=2.5
NC_035094.1	5047717	.	T	C	.	.	MAF_USDA=1.667
NC_035094.1	5047792	.	C	T	.	.	MAF_USDA=1.639
NC_035094.1	5047831	.	T	G	.	.	MAF_INRAE=17.5
NC_035094.1	5047843	.	A	G	.	.	MAF_INRAE=17.5
NC_035094.1	5047906	.	T	C	.	.	MAF_INRAE=2.632
NC_035094.1	5047951	.	C	T	.	.	MAF_INRAE=50.0
NC_035094.1	5047972	.	A	T	.	.	MAF_INRAE=45.833
NC_035094.1	5047996	.	A	G	.	.	MAF_INRAE=50.0
NC_035094.1	5048053	.	G	A	.	.	MAF_INRAE=50.0
NC_035094.1	5048101	.	G	A	.	.	MAF_INRAE=6.667
NC_035094.1	5048153	.	C	A	.	.	MAF_INRAE=2.632
NC_035094.1	5048183	.	G	A	.	.	MAF_INRAE=1.667
NC_035094.1	5048185	.	G	T	.	.	MAF_INRAE=2.632
NC_035094.1	5048224	.	C	T	.	.	MAF_INRAE=49.167
NC_035094.1	5048237	.	T	A	.	.	MAF_INRAE=48.333
NC_035094.1	5048276	.	G	A	.	.	MAF_INRAE=48.333
NC_035094.1	5048278	.	C	T	.	.	MAF_INRAE=48.333
NC_035094.1	5048328	.	C	T	.	.	MAF_INRAE=25.833;MAF_USDA=2.083
NC_035094.1	5048339	.	T	C	.	.	MAF_INRAE=19.167
NC_035094.1	5048359	.	C	G	.	.	MAF_INRAE=6.667;MAF_USDA=3.279
NC_035094.1	5048533	.	T	C	.	.	MAF_INRAE=27.5;MAF_USDA=6.557
NC_035094.1	5048588	.	G	T	.	.	MAF_INRAE=21.519
NC_035094.1	5048781	.	G	A	.	.	MAF_USDA=17.391
NC_035094.1	5049085	.	T	A	.	.	MAF_USDA=23.913
NC_035094.1	5049367	.	C	G	.	.	MAF_INRAE=21.053;MAF_USDA=12.5
NC_035094.1	5049620	.	G	C	.	.	MAF_USDA=2.083
NC_035094.1	5049626	.	G	C	.	.	MAF_INRAE=15.0
NC_035094.1	5049631	.	A	C	.	.	MAF_USDA=18.75
NC_035094.1	5049637	.	G	C	.	.	MAF_INRAE=15.0
NC_035094.1	5049643	.	T	C	.	.	MAF_INRAE=28.333;MAF_USDA=12.353
NC_035094.1	5049655	.	G	T	.	.	MAF_USDA=10.417
NC_035094.1	5049677	.	C	A	.	.	MAF_USDA=27.083
NC_035094.1	5049697	.	C	A	.	.	MAF_USDA=9.016
NC_035094.1	5050203	.	A	C	.	.	MAF_USDA=4.167
NC_035094.1	5050263	.	C	A	.	.	MAF_USDA=2.459
NC_035094.1	5050286	.	A	T	.	.	MAF_INRAE=1.667
NC_035094.1	5050433	.	G	T	.	.	MAF_USDA=1.639
NC_035094.1	5050467	.	A	G	.	.	MAF_INRAE=6.667;MAF_USDA=7.647
NC_035094.1	5050532	.	G	T	.	.	MAF_INRAE=6.667;MAF_USDA=2.459
NC_035094.1	5050533	.	C	A	.	.	MAF_INRAE=6.667;MAF_USDA=2.459
NC_035094.1	5050581	.	C	A	.	.	MAF_USDA=1.639
NC_035094.1	5050722	.	C	T	.	.	MAF_INRAE=1.667;MAF_USDA=2.459
NC_035094.1	5050748	.	T	G	.	.	MAF_INRAE=10.833;MAF_USDA=2.353
NC_035094.1	5050750	.	A	T	.	.	MAF_INRAE=25.949;MAF_USDA=29.412
NC_035094.1	5050770	.	A	T	.	.	MAF_USDA=4.118
NC_035094.1	5050824	.	T	A	.	.	MAF_USDA=1.639
NC_035094.1	5050847	.	G	C	.	.	MAF_INRAE=29.167;MAF_USDA=5.294
NC_035094.1	5051013	.	G	A	.	.	MAF_INRAE=2.5;MAF_USDA=1.639
NC_035094.1	5051068	.	A	T	.	.	MAF_USDA=1.639
NC_035094.1	5051082	.	T	C	.	.	MAF_USDA=1.639
NC_035094.1	5051150	.	A	T	.	.	MAF_USDA=1.639
NC_035094.1	5051159	.	A	C	.	.	MAF_INRAE=2.5
NC_035094.1	5051254	.	G	A	.	.	MAF_INRAE=27.215;MAF_USDA=29.412
NC_035094.1	5051398	.	C	T	.	.	MAF_USDA=1.667
NC_035094.1	5051476	.	A	G	.	.	MAF_INRAE=29.167;MAF_USDA=5.882
NC_035094.1	5051505	.	G	C	.	.	MAF_USDA=1.639
NC_035094.1	5051514	.	G	C	.	.	MAF_USDA=1.639
NC_035094.1	5051515	.	G	C	.	.	MAF_USDA=1.639
NC_035094.1	5051532	.	C	A	.	.	MAF_INRAE=15.823;MAF_USDA=9.016
NC_035094.1	5051543	.	C	T	.	.	MAF_USDA=1.639
NC_035094.1	5051660	.	C	A	.	.	MAF_USDA=6.25
NC_035094.1	5051742	.	C	A	.	.	MAF_INRAE=8.228;MAF_USDA=4.118
NC_035094.1	5051768	.	G	A	.	.	MAF_USDA=4.918
NC_035094.1	5051795	.	C	A	.	.	MAF_INRAE=18.354
NC_035094.1	5052025	.	A	G	.	.	MAF_INRAE=10.0;MAF_USDA=6.25
NC_035094.1	5052273	.	A	G	.	.	MAF_USDA=10.656
NC_035094.1	5052316	.	G	A	.	.	MAF_INRAE=2.5;MAF_USDA=2.459
NC_035094.1	5052317	.	G	A	.	.	MAF_INRAE=16.667
NC_035094.1	5052428	.	T	A	.	.	MAF_USDA=2.5
NC_035094.1	5052463	.	T	A	.	.	MAF_INRAE=2.632
NC_035094.1	5052513	.	C	G	.	.	MAF_INRAE=2.632
NC_035094.1	5053942	.	A	G	.	.	MAF_INRAE=31.579
NC_035094.1	5054094	.	G	C	.	.	MAF_USDA=1.639
NC_035094.1	5054135	.	G	A	.	.	MAF_USDA=4.918
NC_035094.1	5054231	.	C	T	.	.	MAF_USDA=1.639
NC_035094.1	5054287	.	G	A	.	.	MAF_INRAE=15.789;MAF_USDA=4.918
NC_035094.1	5054470	.	G	T	.	.	MAF_USDA=1.667
NC_035094.1	5054480	.	A	T	.	.	MAF_USDA=7.5
NC_035094.1	5054491	.	G	A	.	.	MAF_USDA=1.667
NC_035094.1	5054530	.	C	A	.	.	MAF_INRAE=5.0;MAF_USDA=21.429
NC_035094.1	5054555	.	C	T	.	.	MAF_USDA=14.881
NC_035094.1	5054581	.	A	G	.	.	MAF_USDA=2.459
NC_035094.1	5054627	.	T	G	.	.	MAF_USDA=2.459
NC_035094.1	5054629	.	C	A	.	.	MAF_INRAE=15.19;MAF_USDA=17.647
NC_035094.1	5054644	.	T	A	.	.	MAF_USDA=4.098
NC_035094.1	5054667	.	A	G	.	.	MAF_INRAE=25.316;MAF_USDA=39.412
NC_035094.1	5054717	.	G	A	.	.	MAF_USDA=2.459
NC_035094.1	5054813	.	T	C	.	.	MAF_INRAE=19.62;MAF_USDA=21.765
NC_035094.1	5054832	.	C	A	.	.	MAF_USDA=2.459
NC_035094.1	5054855	.	T	C	.	.	MAF_INRAE=25.949;MAF_USDA=40.0
NC_035094.1	5054935	.	A	G	.	.	MAF_USDA=5.738
NC_035094.1	5054980	.	T	C	.	.	MAF_INRAE=8.228;MAF_USDA=4.118
NC_035094.1	5054981	.	C	T	.	.	MAF_USDA=10.656
NC_035094.1	5054982	.	G	A	.	.	MAF_INRAE=4.43;MAF_USDA=3.279
NC_035094.1	5054989	.	C	T	.	.	MAF_INRAE=8.228;MAF_USDA=9.016
NC_035094.1	5055036	.	T	C	.	.	MAF_USDA=1.639
NC_035094.1	5055052	.	C	T	.	.	MAF_INRAE=1.667;MAF_USDA=8.197
NC_035094.1	5055120	.	T	G	.	.	MAF_USDA=2.459
NC_035094.1	5055164	.	A	C	.	.	MAF_USDA=4.118
NC_035094.1	5055263	.	C	T	.	.	MAF_USDA=1.667
NC_035094.1	5055422	.	A	G	.	.	MAF_INRAE=3.797
NC_035094.1	5055463	.	C	T	.	.	MAF_USDA=6.557
NC_035094.1	5055469	.	A	G	.	.	MAF_USDA=1.639
NC_035094.1	5055636	.	G	A	.	.	MAF_INRAE=20.886;MAF_USDA=22.353
NC_035094.1	5055718	.	C	A	.	.	MAF_USDA=1.639
NC_035094.1	5055726	.	C	T	.	.	MAF_USDA=1.639
NC_035094.1	5055736	.	T	A	.	.	MAF_USDA=2.459
NC_035094.1	5055904	.	G	T	.	.	MAF_INRAE=8.228;MAF_USDA=7.647
NC_035094.1	5056009	.	C	T	.	.	MAF_INRAE=12.658;MAF_USDA=1.639
NC_035094.1	5056254	.	C	G	.	.	MAF_USDA=1.639
NC_035094.1	5056301	.	A	T	.	.	MAF_USDA=4.918
NC_035094.1	5056406	.	A	C	.	.	MAF_USDA=5.738
NC_035094.1	5056434	.	A	G	.	.	MAF_INRAE=5.696;MAF_USDA=2.459
NC_035094.1	5056535	.	C	A	.	.	MAF_USDA=1.639
NC_035094.1	5056599	.	G	T	.	.	MAF_USDA=4.118
NC_035094.1	5056709	.	A	C	.	.	MAF_INRAE=20.0;MAF_USDA=18.824
NC_035094.1	5056735	.	C	T	.	.	MAF_INRAE=32.5;MAF_USDA=21.765
NC_035094.1	5056741	.	T	A	.	.	MAF_INRAE=32.5;MAF_USDA=20.588
NC_035094.1	5056743	.	G	A	.	.	MAF_INRAE=32.5;MAF_USDA=22.353
NC_035094.1	5056803	.	C	G	.	.	MAF_INRAE=47.5
NC_035094.1	5056808	.	A	C	.	.	MAF_INRAE=47.5
NC_035094.1	5056811	.	G	T	.	.	MAF_INRAE=47.5
NC_035094.1	5056831	.	C	T	.	.	MAF_USDA=2.459
NC_035094.1	5056832	.	G	A	.	.	MAF_INRAE=47.5
NC_035094.1	5056843	.	T	C	.	.	MAF_INRAE=43.333
NC_035094.1	5056862	.	A	C	.	.	MAF_USDA=7.377
NC_035094.1	5056923	.	C	A	.	.	MAF_USDA=2.459
NC_035094.1	5056934	.	A	G	.	.	MAF_USDA=33.333
NC_035094.1	5056935	.	C	A	.	.	MAF_USDA=27.083
NC_035094.1	5056977	.	G	T	.	.	MAF_INRAE=5.263;MAF_USDA=43.75
NC_035094.1	5056996	.	T	A	.	.	MAF_USDA=8.333
NC_035094.1	5057000	.	A	C	.	.	MAF_USDA=3.529
NC_035094.1	5058078	.	A	G	.	.	MAF_USDA=21.739
NC_035094.1	5058258	.	A	G	.	.	MAF_USDA=10.656
NC_035094.1	5058259	.	C	A	.	.	MAF_USDA=7.377
NC_035094.1	5058331	.	G	T	.	.	MAF_USDA=3.279
NC_035094.1	5058332	.	C	T	.	.	MAF_USDA=12.295
NC_035094.1	5058365	.	G	A	.	.	MAF_INRAE=7.595;MAF_USDA=6.471
NC_035094.1	5058399	.	A	T	.	.	MAF_INRAE=5.263
NC_035094.1	5058695	.	T	C	.	.	MAF_USDA=17.213
NC_035094.1	5058764	.	C	G	.	.	MAF_INRAE=24.684;MAF_USDA=22.353
NC_035094.1	5058863	.	C	T	.	.	MAF_USDA=9.836
NC_035094.1	5058924	.	T	G	.	.	MAF_INRAE=2.5
NC_035094.1	5059139	.	G	T	.	.	MAF_USDA=4.918
NC_035094.1	5059146	.	C	G	.	.	MAF_USDA=4.918
NC_035094.1	5059167	.	C	G	.	.	MAF_USDA=3.279
NC_035094.1	5059173	.	C	T	.	.	MAF_USDA=4.918
NC_035094.1	5059198	.	G	T	.	.	MAF_USDA=4.098
NC_035094.1	5059209	.	C	A	.	.	MAF_INRAE=18.987;MAF_USDA=5.294
NC_035094.1	5059229	.	T	C	.	.	MAF_INRAE=4.167
NC_035094.1	5059234	.	C	T	.	.	MAF_USDA=1.639
NC_035094.1	5059243	.	T	C	.	.	MAF_INRAE=18.354
NC_035094.1	5059256	.	C	T	.	.	MAF_INRAE=6.667
NC_035094.1	5059270	.	C	A	.	.	MAF_INRAE=8.333;MAF_USDA=15.294
NC_035094.1	5059471	.	A	C	.	.	MAF_INRAE=17.089;MAF_USDA=27.059
NC_035094.1	5059486	.	T	C	.	.	MAF_INRAE=7.595;MAF_USDA=5.882
NC_035094.1	5059495	.	T	C	.	.	MAF_INRAE=7.595;MAF_USDA=5.882
NC_035094.1	5059503	.	T	A	.	.	MAF_INRAE=20.253;MAF_USDA=16.471
NC_035094.1	5059526	.	G	T	.	.	MAF_USDA=11.475
NC_035094.1	5059587	.	T	C	.	.	MAF_INRAE=8.861;MAF_USDA=4.118
NC_035094.1	5059614	.	T	G	.	.	MAF_USDA=11.475
NC_035094.1	5059778	.	C	T	.	.	MAF_USDA=4.918
NC_035094.1	5059882	.	G	T	.	.	MAF_USDA=1.639
NC_035094.1	5059927	.	A	T	.	.	MAF_INRAE=8.228;MAF_USDA=3.529
NC_035094.1	5059937	.	G	A	.	.	MAF_INRAE=17.089;MAF_USDA=28.235
NC_035094.1	5059972	.	C	A	.	.	MAF_USDA=12.295
NC_035094.1	5060008	.	G	A	.	.	MAF_INRAE=12.658;MAF_USDA=3.279
NC_035094.1	5060025	.	T	A	.	.	MAF_USDA=11.475
NC_035094.1	5060070	.	G	A	.	.	MAF_USDA=7.647
NC_035094.1	5060115	.	G	A	.	.	MAF_USDA=11.475
NC_035094.1	5060162	.	T	C	.	.	MAF_USDA=4.098
NC_035094.1	5060163	.	A	C	.	.	MAF_USDA=5.738
NC_035094.1	5060336	.	T	C	.	.	MAF_INRAE=22.5
NC_035094.1	5060362	.	A	T	.	.	MAF_USDA=2.459
NC_035094.1	5060435	.	G	C	.	.	MAF_INRAE=45.833
NC_035094.1	5060490	.	C	T	.	.	MAF_INRAE=5.063;MAF_USDA=1.639
NC_035094.1	5060491	.	G	A	.	.	MAF_INRAE=22.5;MAF_USDA=27.083
NC_035094.1	5060592	.	C	T	.	.	MAF_INRAE=1.667
NC_035094.1	5060617	.	C	T	.	.	MAF_USDA=4.098
NC_035094.1	5060633	.	C	A	.	.	MAF_INRAE=6.667;MAF_USDA=14.583
NC_035094.1	5060657	.	C	A	.	.	MAF_USDA=3.279
NC_035094.1	5060769	.	T	C	.	.	MAF_USDA=1.639
NC_035094.1	5060852	.	C	G	.	.	MAF_USDA=10.656
NC_035094.1	5060930	.	T	G	.	.	MAF_INRAE=9.494;MAF_USDA=24.706
NC_035094.1	5061005	.	C	A	.	.	MAF_USDA=10.417
NC_035094.1	5061233	.	G	T	.	.	MAF_USDA=39.583
NC_035094.1	5061260	.	G	A	.	.	MAF_INRAE=10.127;MAF_USDA=18.235
NC_035094.1	5061313	.	G	A	.	.	MAF_USDA=4.098
NC_035094.1	5061362	.	C	A	.	.	MAF_USDA=9.836
NC_035094.1	5061363	.	G	A	.	.	MAF_INRAE=9.494;MAF_USDA=25.294
NC_035094.1	5061392	.	T	C	.	.	MAF_USDA=2.459
NC_035094.1	5061495	.	C	T	.	.	MAF_USDA=6.471
NC_035094.1	5061496	.	G	A	.	.	MAF_INRAE=8.861;MAF_USDA=25.882
NC_035094.1	5061558	.	G	A	.	.	MAF_USDA=2.459
NC_035094.1	5061566	.	C	A	.	.	MAF_INRAE=5.833
NC_035094.1	5061570	.	C	T	.	.	MAF_INRAE=5.833
NC_035094.1	5061578	.	C	T	.	.	MAF_USDA=4.098
NC_035094.1	5061596	.	G	T	.	.	MAF_USDA=1.639
NC_035094.1	5061640	.	A	T	.	.	MAF_INRAE=36.842
NC_035094.1	5061691	.	A	T	.	.	MAF_USDA=1.639
NC_035094.1	5061698	.	C	G	.	.	MAF_INRAE=8.861;MAF_USDA=25.882
NC_035094.1	5061704	.	A	G	.	.	MAF_USDA=6.471
NC_035094.1	5061822	.	C	T	.	.	MAF_INRAE=3.333
NC_035094.1	5061830	.	G	A	.	.	MAF_INRAE=8.333;MAF_USDA=15.294
NC_035094.1	5062026	.	T	C	.	.	MAF_USDA=9.836
NC_035094.1	5062256	.	G	A	.	.	MAF_INRAE=12.658;MAF_USDA=1.639
NC_035094.1	5062286	.	G	A	.	.	MAF_USDA=5.294
NC_035094.1	5062326	.	C	A	.	.	MAF_USDA=2.083
NC_035094.1	5062343	.	C	T	.	.	MAF_USDA=1.639
NC_035094.1	5062357	.	A	G	.	.	MAF_INRAE=27.5
NC_035094.1	5062385	.	A	C	.	.	MAF_USDA=2.459
NC_035094.1	5062395	.	A	T	.	.	MAF_USDA=3.279
NC_035094.1	5062416	.	C	T	.	.	MAF_USDA=5.882
NC_035094.1	5062420	.	G	A	.	.	MAF_USDA=4.918
NC_035094.1	5062490	.	A	G	.	.	MAF_USDA=10.0
NC_035094.1	5062498	.	G	T	.	.	MAF_USDA=3.279
NC_035094.1	5062530	.	G	C	.	.	MAF_INRAE=5.833;MAF_USDA=3.279
NC_035094.1	5062565	.	G	A	.	.	MAF_USDA=10.417
NC_035094.1	5062568	.	C	A	.	.	MAF_USDA=3.279
NC_035094.1	5062586	.	C	T	.	.	MAF_USDA=5.738
NC_035094.1	5062611	.	G	A	.	.	MAF_INRAE=18.354
NC_035094.1	5062631	.	A	G	.	.	MAF_INRAE=7.595;MAF_USDA=4.098
NC_035094.1	5062638	.	C	T	.	.	MAF_USDA=4.706
NC_035094.1	5062642	.	G	A	.	.	MAF_USDA=4.098
NC_035094.1	5062696	.	A	T	.	.	MAF_INRAE=31.646;MAF_USDA=8.197
NC_035094.1	5062719	.	C	A	.	.	MAF_USDA=1.639
NC_035094.1	5062742	.	A	C	.	.	MAF_USDA=2.459
NC_035094.1	5062811	.	T	A	.	.	MAF_INRAE=20.886;MAF_USDA=18.235
NC_035094.1	5062963	.	G	A	.	.	MAF_INRAE=8.228;MAF_USDA=4.118
NC_035094.1	5063057	.	A	G	.	.	MAF_INRAE=12.658
NC_035094.1	5063065	.	G	A	.	.	MAF_USDA=18.75
NC_035094.1	5063091	.	C	A	.	.	MAF_USDA=3.529
NC_035094.1	5063103	.	A	C	.	.	MAF_USDA=1.639
NC_035094.1	5063105	.	T	G	.	.	MAF_USDA=11.475
NC_035094.1	5063127	.	A	T	.	.	MAF_USDA=2.459
NC_035094.1	5063137	.	G	T	.	.	MAF_USDA=6.471
NC_035094.1	5063146	.	A	T	.	.	MAF_USDA=2.459
NC_035094.1	5063148	.	T	A	.	.	MAF_USDA=2.459
NC_035094.1	5063171	.	A	T	.	.	MAF_USDA=12.295
NC_035094.1	5063174	.	A	C	.	.	MAF_USDA=10.656
NC_035094.1	5063214	.	G	T	.	.	MAF_INRAE=48.734;MAF_USDA=23.529
NC_035094.1	5063260	.	G	A	.	.	MAF_INRAE=8.861;MAF_USDA=24.706
NC_035094.1	5063358	.	A	T	.	.	MAF_USDA=1.639
NC_035094.1	5063371	.	A	C	.	.	MAF_USDA=1.639
NC_035094.1	5063381	.	T	A	.	.	MAF_INRAE=1.667
NC_035094.1	5063389	.	T	A	.	.	MAF_INRAE=1.667
NC_035094.1	5063397	.	G	T	.	.	MAF_INRAE=1.667;MAF_USDA=7.377
NC_035094.1	5063429	.	A	G	.	.	MAF_INRAE=3.333
NC_035094.1	5063445	.	G	C	.	.	MAF_INRAE=3.333
NC_035094.1	5063447	.	T	G	.	.	MAF_USDA=13.115
NC_035094.1	5063455	.	C	A	.	.	MAF_INRAE=3.333
NC_035094.1	5063483	.	T	C	.	.	MAF_INRAE=1.667
NC_035094.1	5063513	.	G	A	.	.	MAF_INRAE=20.253;MAF_USDA=15.882
NC_035094.1	5063528	.	G	A	.	.	MAF_INRAE=20.886;MAF_USDA=14.706
NC_035094.1	5063532	.	A	G	.	.	MAF_INRAE=2.5
NC_035094.1	5063540	.	T	A	.	.	MAF_USDA=7.377
NC_035094.1	5063541	.	A	T	.	.	MAF_INRAE=1.667
NC_035094.1	5063560	.	T	A	.	.	MAF_INRAE=11.667;MAF_USDA=22.951
NC_035094.1	5063571	.	C	A	.	.	MAF_INRAE=10.833
NC_035094.1	5063572	.	G	C	.	.	MAF_INRAE=21.053
NC_035094.1	5063588	.	C	T	.	.	MAF_INRAE=22.5
NC_035094.1	5063590	.	G	C	.	.	MAF_INRAE=8.333
NC_035094.1	5063605	.	A	G	.	.	MAF_INRAE=7.595;MAF_USDA=2.941
NC_035094.1	5063617	.	C	T	.	.	MAF_USDA=1.639
NC_035094.1	5063618	.	G	T	.	.	MAF_INRAE=2.5
NC_035094.1	5063621	.	T	G	.	.	MAF_USDA=1.639
NC_035094.1	5063623	.	C	T	.	.	MAF_INRAE=35.443;MAF_USDA=4.098
NC_035094.1	5063646	.	G	A	.	.	MAF_INRAE=4.167
NC_035094.1	5063647	.	T	C	.	.	MAF_INRAE=4.167
NC_035094.1	5063651	.	T	C	.	.	MAF_INRAE=6.667
NC_035094.1	5063656	.	G	C	.	.	MAF_INRAE=2.5
NC_035094.1	5063669	.	C	T	.	.	MAF_INRAE=5.0
NC_035094.1	5063701	.	A	C	.	.	MAF_INRAE=5.0
NC_035094.1	5063710	.	G	A	.	.	MAF_USDA=1.639
NC_035094.1	5063723	.	C	T	.	.	MAF_INRAE=3.333
NC_035094.1	5063740	.	A	G	.	.	MAF_INRAE=15.833
NC_035094.1	5063741	.	G	A	.	.	MAF_INRAE=2.5
NC_035094.1	5063742	.	A	T	.	.	MAF_USDA=5.294
NC_035094.1	5063761	.	T	G	.	.	MAF_INRAE=1.667
NC_035094.1	5063798	.	C	A	.	.	MAF_USDA=5.882
NC_035094.1	5063800	.	T	C	.	.	MAF_INRAE=13.291;MAF_USDA=4.098
NC_035094.1	5063840	.	T	A	.	.	MAF_USDA=3.279
NC_035094.1	5063864	.	G	A	.	.	MAF_INRAE=12.5
NC_035094.1	5063867	.	T	G	.	.	MAF_INRAE=1.667
NC_035094.1	5063871	.	C	T	.	.	MAF_INRAE=1.667
NC_035094.1	5063888	.	T	C	.	.	MAF_INRAE=1.667
NC_035094.1	5063897	.	G	A	.	.	MAF_INRAE=3.333
NC_035094.1	5063900	.	G	A	.	.	MAF_INRAE=19.167;MAF_USDA=14.706
NC_035094.1	5063905	.	G	A	.	.	MAF_INRAE=1.667
NC_035094.1	5063919	.	T	G	.	.	MAF_USDA=14.583
NC_035094.1	5063922	.	C	A	.	.	MAF_USDA=3.279
NC_035094.1	5063925	.	G	A	.	.	MAF_INRAE=23.333
NC_035094.1	5063927	.	C	T	.	.	MAF_INRAE=23.333
NC_035094.1	5063930	.	G	T	.	.	MAF_INRAE=3.333
NC_035094.1	5063933	.	G	A	.	.	MAF_INRAE=24.167
NC_035094.1	5063939	.	C	A	.	.	MAF_INRAE=25.833
NC_035094.1	5063950	.	A	G	.	.	MAF_INRAE=2.5
NC_035094.1	5063957	.	T	A	.	.	MAF_INRAE=5.0
NC_035094.1	5063969	.	C	T	.	.	MAF_INRAE=5.0
NC_035094.1	5063970	.	A	G	.	.	MAF_INRAE=5.0
NC_035094.1	5063987	.	A	C	.	.	MAF_INRAE=7.5
NC_035094.1	5063993	.	A	G	.	.	MAF_INRAE=7.5;MAF_USDA=12.353
NC_035094.1	5063994	.	T	A	.	.	MAF_INRAE=1.667
NC_035094.1	5063999	.	T	G	.	.	MAF_USDA=1.639
NC_035094.1	5064004	.	A	C	.	.	MAF_INRAE=5.0
NC_035094.1	5064005	.	A	G	.	.	MAF_INRAE=1.667
NC_035094.1	5064025	.	G	A	.	.	MAF_INRAE=3.333
NC_035094.1	5064028	.	G	A	.	.	MAF_INRAE=5.063;MAF_USDA=4.098
NC_035094.1	5064054	.	G	T	.	.	MAF_USDA=3.279
NC_035094.1	5064092	.	T	G	.	.	MAF_USDA=1.639
NC_035094.1	5064283	.	C	T	.	.	MAF_USDA=12.295
NC_035094.1	5064378	.	C	A	.	.	MAF_INRAE=37.975;MAF_USDA=3.529
NC_035094.1	5064392	.	G	T	.	.	MAF_INRAE=1.667;MAF_USDA=9.016
NC_035094.1	5064467	.	T	C	.	.	MAF_INRAE=18.354
NC_035094.1	5064485	.	C	A	.	.	MAF_INRAE=18.354
NC_035094.1	5064639	.	C	T	.	.	MAF_USDA=2.459
NC_035094.1	5064644	.	C	T	.	.	MAF_USDA=18.75
NC_035094.1	5064660	.	G	C	.	.	MAF_USDA=1.639
NC_035094.1	5064855	.	A	G	.	.	MAF_USDA=3.279
NC_035094.1	5064917	.	T	C	.	.	MAF_USDA=7.377
NC_035094.1	5065407	.	G	T	.	.	MAF_USDA=8.333
NC_035094.1	5065434	.	T	A	.	.	MAF_INRAE=1.667
NC_035094.1	5065510	.	T	C	.	.	MAF_INRAE=45.833
NC_035094.1	5065513	.	G	T	.	.	MAF_USDA=1.639
NC_035094.1	5065515	.	A	T	.	.	MAF_INRAE=46.667
NC_035094.1	5065519	.	T	C	.	.	MAF_USDA=2.459
NC_035094.1	5065552	.	G	A	.	.	MAF_INRAE=46.667
NC_035094.1	5065553	.	G	T	.	.	MAF_INRAE=9.167;MAF_USDA=9.412
NC_035094.1	5065556	.	G	A	.	.	MAF_INRAE=46.667
NC_035094.1	5065579	.	A	G	.	.	MAF_INRAE=50.0
NC_035094.1	5065581	.	G	C	.	.	MAF_INRAE=50.0
NC_035094.1	5065588	.	A	T	.	.	MAF_USDA=3.529
NC_035094.1	5065593	.	A	G	.	.	MAF_INRAE=48.333
NC_035094.1	5065651	.	T	C	.	.	MAF_INRAE=50.0
NC_035094.1	5065703	.	G	A	.	.	MAF_INRAE=10.0
NC_035094.1	5065716	.	G	C	.	.	MAF_INRAE=35.833
NC_035094.1	5065730	.	G	C	.	.	MAF_INRAE=2.5
NC_035094.1	5065735	.	C	T	.	.	MAF_INRAE=10.0;MAF_USDA=8.333
NC_035094.1	5065747	.	G	A	.	.	MAF_INRAE=2.5
NC_035094.1	5065799	.	C	T	.	.	MAF_INRAE=2.5
NC_035094.1	5065887	.	T	C	.	.	MAF_INRAE=7.5
NC_035094.1	5065904	.	T	G	.	.	MAF_INRAE=5.0
NC_035094.1	5065941	.	G	A	.	.	MAF_USDA=1.639
NC_035094.1	5065979	.	A	G	.	.	MAF_USDA=1.639
NC_035094.1	5066020	.	G	A	.	.	MAF_USDA=3.529
NC_035094.1	5066027	.	A	C	.	.	MAF_INRAE=1.667;MAF_USDA=3.279
NC_035094.1	5066077	.	G	C	.	.	MAF_INRAE=8.333;MAF_USDA=6.557
NC_035094.1	5066115	.	C	A	.	.	MAF_USDA=10.0
NC_035094.1	5066135	.	T	C	.	.	MAF_INRAE=30.0
NC_035094.1	5066139	.	T	G	.	.	MAF_INRAE=8.333;MAF_USDA=5.738
NC_035094.1	5066166	.	C	G	.	.	MAF_USDA=9.836
NC_035094.1	5066179	.	G	A	.	.	MAF_USDA=5.0
NC_035094.1	5066537	.	C	T	.	.	MAF_USDA=1.667
NC_035094.1	5066569	.	C	G	.	.	MAF_USDA=1.639
NC_035094.1	5066668	.	C	T	.	.	MAF_INRAE=5.263;MAF_USDA=10.588
NC_035094.1	5066960	.	G	T	.	.	MAF_USDA=2.459
NC_035094.1	5067117	.	A	G	.	.	MAF_USDA=14.118
NC_035094.1	5067196	.	G	T	.	.	MAF_USDA=1.639
NC_035094.1	5067200	.	A	T	.	.	MAF_USDA=2.459
NC_035094.1	5067209	.	C	A	.	.	MAF_INRAE=25.833;MAF_USDA=1.639
NC_035094.1	5067303	.	G	A	.	.	MAF_INRAE=15.789;MAF_USDA=5.738
NC_035094.1	5067467	.	G	T	.	.	MAF_INRAE=19.62;MAF_USDA=5.738
NC_035094.1	5067491	.	C	G	.	.	MAF_USDA=1.667
NC_035094.1	5067542	.	C	A	.	.	MAF_USDA=1.667
NC_035094.1	5068552	.	A	T	.	.	MAF_INRAE=10.526;MAF_USDA=35.417
NC_035094.1	5068648	.	T	A	.	.	MAF_INRAE=18.421
NC_035094.1	5068656	.	A	C	.	.	MAF_INRAE=18.421
NC_035094.1	5068665	.	C	T	.	.	MAF_USDA=12.295
NC_035094.1	5069674	.	A	C	.	.	MAF_USDA=22.727
NC_035094.1	5069773	.	G	A	.	.	MAF_INRAE=17.722
NC_035094.1	5069790	.	C	T	.	.	MAF_INRAE=39.241;MAF_USDA=41.176
NC_035094.1	5069811	.	G	T	.	.	MAF_INRAE=20.886;MAF_USDA=25.0
NC_035094.1	5069815	.	A	C	.	.	MAF_INRAE=34.167;MAF_USDA=41.765
NC_035094.1	5069939	.	T	C	.	.	MAF_USDA=14.118
NC_035094.1	5070016	.	G	A	.	.	MAF_INRAE=1.667;MAF_USDA=9.016
NC_035094.1	5070082	.	C	A	.	.	MAF_INRAE=10.0
NC_035094.1	5070084	.	T	A	.	.	MAF_INRAE=1.667;MAF_USDA=27.647
NC_035094.1	5070151	.	G	A	.	.	MAF_USDA=4.098
NC_035094.1	5070184	.	G	T	.	.	MAF_INRAE=6.667;MAF_USDA=7.647
NC_035094.1	5070309	.	T	G	.	.	MAF_USDA=2.941
NC_035094.1	5070342	.	G	T	.	.	MAF_USDA=2.941
NC_035094.1	5070376	.	A	T	.	.	MAF_INRAE=18.354;MAF_USDA=2.459
NC_035094.1	5070384	.	G	T	.	.	MAF_USDA=2.459
NC_035094.1	5070460	.	C	A	.	.	MAF_USDA=4.118
NC_035094.1	5070537	.	C	A	.	.	MAF_INRAE=18.354
NC_035094.1	5070620	.	C	A	.	.	MAF_INRAE=5.833;MAF_USDA=9.836
NC_035094.1	5070651	.	A	G	.	.	MAF_INRAE=7.595;MAF_USDA=3.279
NC_035094.1	5070654	.	C	T	.	.	MAF_INRAE=5.833
NC_035094.1	5070691	.	G	A	.	.	MAF_USDA=1.639
NC_035094.1	5070749	.	T	C	.	.	MAF_USDA=6.471
NC_035094.1	5070883	.	T	A	.	.	MAF_USDA=1.639
NC_035094.1	5071036	.	C	A	.	.	MAF_USDA=2.941
NC_035094.1	5071083	.	C	A	.	.	MAF_USDA=10.0
NC_035094.1	5071145	.	C	T	.	.	MAF_USDA=2.353
NC_035094.1	5071158	.	G	A	.	.	MAF_INRAE=18.987;MAF_USDA=5.738
NC_035094.1	5071181	.	G	T	.	.	MAF_INRAE=5.696;MAF_USDA=4.918
NC_035094.1	5071182	.	G	A	.	.	MAF_USDA=4.098
NC_035094.1	5071298	.	T	G	.	.	MAF_USDA=14.754
NC_035094.1	5071342	.	G	A	.	.	MAF_INRAE=28.333;MAF_USDA=5.294
NC_035094.1	5071381	.	T	C	.	.	MAF_INRAE=12.658;MAF_USDA=1.639
NC_035094.1	5071422	.	C	A	.	.	MAF_USDA=1.639
NC_035094.1	5071433	.	T	G	.	.	MAF_USDA=7.059
NC_035094.1	5071434	.	G	A	.	.	MAF_INRAE=15.823;MAF_USDA=17.647
NC_035094.1	5071480	.	C	A	.	.	MAF_INRAE=15.0;MAF_USDA=32.941
NC_035094.1	5071502	.	C	A	.	.	MAF_INRAE=1.667;MAF_USDA=2.459
NC_035094.1	5071518	.	G	T	.	.	MAF_USDA=23.529
NC_035094.1	5071578	.	G	A	.	.	MAF_INRAE=25.833;MAF_USDA=2.083
NC_035094.1	5071699	.	C	T	.	.	MAF_INRAE=15.789;MAF_USDA=37.5
NC_035094.1	5071755	.	C	T	.	.	MAF_INRAE=34.167;MAF_USDA=35.119
NC_035094.1	5071814	.	T	A	.	.	MAF_INRAE=44.304;MAF_USDA=28.313
NC_035094.1	5071820	.	A	G	.	.	MAF_INRAE=13.291
NC_035094.1	5071836	.	T	G	.	.	MAF_INRAE=35.443;MAF_USDA=24.096
NC_035094.1	5071847	.	T	A	.	.	MAF_USDA=5.932
NC_035094.1	5071864	.	T	G	.	.	MAF_INRAE=5.263;MAF_USDA=10.976
NC_035094.1	5071943	.	G	T	.	.	MAF_USDA=6.25
NC_035094.1	5071985	.	G	T	.	.	MAF_USDA=5.085
NC_035094.1	5072070	.	A	G	.	.	MAF_USDA=4.545
NC_035094.1	5072213	.	C	T	.	.	MAF_USDA=27.083
NC_035094.1	5072342	.	A	G	.	.	MAF_USDA=4.098
NC_035094.1	5072487	.	G	T	.	.	MAF_INRAE=10.833
NC_035094.1	5072583	.	G	T	.	.	MAF_INRAE=1.667;MAF_USDA=10.656
NC_035094.1	5072603	.	C	A	.	.	MAF_INRAE=3.797;MAF_USDA=17.647
NC_035094.1	5072605	.	G	A	.	.	MAF_INRAE=3.333;MAF_USDA=16.471
NC_035094.1	5072657	.	C	T	.	.	MAF_USDA=14.583
NC_035094.1	5072663	.	T	A	.	.	MAF_INRAE=18.987;MAF_USDA=22.941
NC_035094.1	5072666	.	C	A	.	.	MAF_INRAE=14.557;MAF_USDA=22.353
NC_035094.1	5072726	.	T	G	.	.	MAF_INRAE=28.481;MAF_USDA=11.475
NC_035094.1	5072819	.	C	T	.	.	MAF_INRAE=26.667;MAF_USDA=2.083
NC_035094.1	5072845	.	T	G	.	.	MAF_INRAE=26.667;MAF_USDA=1.176
NC_035094.1	5072885	.	T	C	.	.	MAF_USDA=4.098
NC_035094.1	5072905	.	G	T	.	.	MAF_INRAE=5.696
NC_035094.1	5072911	.	G	T	.	.	MAF_INRAE=5.696
NC_035094.1	5072914	.	G	C	.	.	MAF_INRAE=5.833
NC_035094.1	5072924	.	T	G	.	.	MAF_INRAE=8.228;MAF_USDA=8.197
NC_035094.1	5072982	.	A	G	.	.	MAF_USDA=3.279
NC_035094.1	5073043	.	G	C	.	.	MAF_USDA=17.059
NC_035094.1	5073107	.	A	C	.	.	MAF_USDA=1.639
NC_035094.1	5073213	.	C	T	.	.	MAF_INRAE=5.833;MAF_USDA=3.279
NC_035094.1	5073315	.	C	T	.	.	MAF_USDA=4.118
NC_035094.1	5073321	.	G	A	.	.	MAF_INRAE=18.354;MAF_USDA=1.639
NC_035094.1	5073381	.	T	C	.	.	MAF_USDA=2.459
NC_035094.1	5073383	.	C	T	.	.	MAF_USDA=1.639
NC_035094.1	5073409	.	C	T	.	.	MAF_INRAE=3.797;MAF_USDA=11.176
NC_035094.1	5073537	.	G	A	.	.	MAF_USDA=1.639
NC_035094.1	5073552	.	G	T	.	.	MAF_USDA=4.098
NC_035094.1	5073647	.	C	T	.	.	MAF_INRAE=27.5
NC_035094.1	5073704	.	C	A	.	.	MAF_INRAE=18.354;MAF_USDA=1.639
NC_035094.1	5073773	.	A	T	.	.	MAF_USDA=4.918
NC_035094.1	5073776	.	C	A	.	.	MAF_USDA=5.738
NC_035094.1	5073958	.	A	G	.	.	MAF_INRAE=13.291
NC_035094.1	5074005	.	A	G	.	.	MAF_USDA=3.279
NC_035094.1	5074006	.	A	T	.	.	MAF_USDA=3.279
NC_035094.1	5074103	.	T	G	.	.	MAF_INRAE=39.241;MAF_USDA=37.059
NC_035094.1	5074175	.	A	T	.	.	MAF_USDA=4.098
NC_035094.1	5074220	.	G	T	.	.	MAF_INRAE=17.722;MAF_USDA=1.639
NC_035094.1	5074221	.	T	C	.	.	MAF_USDA=3.279
NC_035094.1	5074344	.	T	C	.	.	MAF_USDA=4.167
NC_035094.1	5074365	.	T	G	.	.	MAF_USDA=6.548
NC_035094.1	5074395	.	G	T	.	.	MAF_USDA=1.695
NC_035094.1	5074416	.	G	A	.	.	MAF_USDA=3.571
NC_035094.1	5074457	.	C	A	.	.	MAF_USDA=21.765
NC_035094.1	5074473	.	A	T	.	.	MAF_USDA=4.706
NC_035094.1	5074611	.	G	T	.	.	MAF_INRAE=18.354;MAF_USDA=5.738
NC_035094.1	5074741	.	A	C	.	.	MAF_INRAE=26.667;MAF_USDA=28.824
NC_035094.1	5074780	.	G	A	.	.	MAF_INRAE=18.354;MAF_USDA=5.738
NC_035094.1	5074972	.	C	A	.	.	MAF_INRAE=1.667
NC_035094.1	5075008	.	T	C	.	.	MAF_USDA=18.824
NC_035094.1	5075082	.	A	G	.	.	MAF_INRAE=3.333
NC_035094.1	5075112	.	C	A	.	.	MAF_USDA=1.639
NC_035094.1	5075155	.	T	C	.	.	MAF_USDA=1.765
NC_035094.1	5075160	.	G	T	.	.	MAF_INRAE=28.333;MAF_USDA=1.176
NC_035094.1	5075243	.	C	A	.	.	MAF_USDA=2.459
NC_035094.1	5075283	.	G	T	.	.	MAF_USDA=4.706
NC_035094.1	5075332	.	C	T	.	.	MAF_USDA=5.357
NC_035094.1	5075337	.	T	C	.	.	MAF_USDA=3.571
NC_035094.1	5075340	.	A	T	.	.	MAF_USDA=3.012
NC_035094.1	5075383	.	C	T	.	.	MAF_USDA=3.279
NC_035094.1	5075384	.	C	A	.	.	MAF_INRAE=26.582
NC_035094.1	5075755	.	C	T	.	.	MAF_INRAE=1.667
NC_035094.1	5075857	.	C	A	.	.	MAF_USDA=2.083
NC_035094.1	5076024	.	A	T	.	.	MAF_INRAE=17.089;MAF_USDA=1.639
NC_035094.1	5076050	.	C	T	.	.	MAF_INRAE=17.722;MAF_USDA=1.639
NC_035094.1	5076081	.	T	C	.	.	MAF_INRAE=34.177;MAF_USDA=38.235
NC_035094.1	5076103	.	G	A	.	.	MAF_USDA=7.059
NC_035094.1	5076112	.	T	G	.	.	MAF_INRAE=13.291;MAF_USDA=4.918
NC_035094.1	5076190	.	G	A	.	.	MAF_USDA=4.118
NC_035094.1	5076191	.	A	G	.	.	MAF_USDA=1.639
NC_035094.1	5076198	.	C	T	.	.	MAF_INRAE=42.105;MAF_USDA=45.294
NC_035094.1	5076207	.	A	G	.	.	MAF_USDA=1.639
NC_035094.1	5076282	.	T	G	.	.	MAF_USDA=3.529
NC_035094.1	5076297	.	T	G	.	.	MAF_USDA=1.667
NC_035094.1	5076339	.	A	T	.	.	MAF_USDA=21.176
NC_035094.1	5076343	.	T	A	.	.	MAF_USDA=4.706
NC_035094.1	5076372	.	A	T	.	.	MAF_USDA=1.639
NC_035094.1	5076440	.	C	G	.	.	MAF_USDA=12.5
NC_035094.1	5077109	.	T	C	.	.	MAF_USDA=41.667
NC_035094.1	5077164	.	C	T	.	.	MAF_INRAE=3.333
NC_035094.1	5077177	.	T	G	.	.	MAF_USDA=12.5
NC_035094.1	5077257	.	G	C	.	.	MAF_INRAE=1.667
NC_035094.1	5077276	.	C	A	.	.	MAF_INRAE=1.667
NC_035094.1	5077282	.	C	A	.	.	MAF_INRAE=1.667
NC_035094.1	5077285	.	C	A	.	.	MAF_INRAE=1.667
NC_035094.1	5077312	.	G	C	.	.	MAF_INRAE=1.667
NC_035094.1	5077316	.	G	T	.	.	MAF_INRAE=1.667
NC_035094.1	5077408	.	A	T	.	.	MAF_INRAE=22.5;MAF_USDA=8.197
NC_035094.1	5077465	.	G	T	.	.	MAF_INRAE=3.165;MAF_USDA=6.557
NC_035094.1	5077468	.	A	G	.	.	MAF_INRAE=5.0;MAF_USDA=8.333
NC_035094.1	5077506	.	C	A	.	.	MAF_INRAE=35.833
NC_035094.1	5077527	.	C	T	.	.	MAF_INRAE=44.167
NC_035094.1	5077530	.	T	C	.	.	MAF_INRAE=10.833
NC_035094.1	5077545	.	C	A	.	.	MAF_INRAE=33.333
NC_035094.1	5077628	.	A	C	.	.	MAF_INRAE=36.076;MAF_USDA=35.294
NC_035094.1	5077763	.	T	C	.	.	MAF_USDA=32.353
NC_035094.1	5077778	.	C	A	.	.	MAF_USDA=10.417
NC_035094.1	5077939	.	A	G	.	.	MAF_INRAE=38.608;MAF_USDA=33.529
NC_035094.1	5077969	.	C	T	.	.	MAF_USDA=3.279
NC_035094.1	5078111	.	C	G	.	.	MAF_USDA=1.639
NC_035094.1	5078145	.	G	T	.	.	MAF_INRAE=9.167
NC_035094.1	5078187	.	A	C	.	.	MAF_INRAE=20.833;MAF_USDA=11.765
NC_035094.1	5078188	.	G	T	.	.	MAF_USDA=22.941
NC_035094.1	5078210	.	G	T	.	.	MAF_USDA=5.882
NC_035094.1	5078232	.	C	T	.	.	MAF_INRAE=3.165;MAF_USDA=20.833
NC_035094.1	5078240	.	C	T	.	.	MAF_INRAE=25.833
NC_035094.1	5078245	.	C	A	.	.	MAF_INRAE=25.833;MAF_USDA=29.167
NC_035094.1	5078329	.	G	T	.	.	MAF_INRAE=30.833;MAF_USDA=21.176
NC_035094.1	5078338	.	G	A	.	.	MAF_USDA=1.639
NC_035094.1	5078363	.	C	T	.	.	MAF_USDA=30.0
NC_035094.1	5078394	.	T	G	.	.	MAF_INRAE=7.595;MAF_USDA=8.197
NC_035094.1	5078409	.	C	G	.	.	MAF_INRAE=46.835;MAF_USDA=17.059
NC_035094.1	5078481	.	T	C	.	.	MAF_USDA=3.279
NC_035094.1	5078482	.	G	T	.	.	MAF_INRAE=9.167;MAF_USDA=7.647
NC_035094.1	5078521	.	A	G	.	.	MAF_INRAE=20.886;MAF_USDA=7.647
NC_035094.1	5078570	.	T	A	.	.	MAF_INRAE=46.835;MAF_USDA=17.647
NC_035094.1	5078573	.	T	C	.	.	MAF_INRAE=46.835;MAF_USDA=14.706
NC_035094.1	5078575	.	C	A	.	.	MAF_USDA=3.279
NC_035094.1	5078619	.	G	T	.	.	MAF_INRAE=5.063
NC_035094.1	5078625	.	T	G	.	.	MAF_INRAE=46.203;MAF_USDA=16.471
NC_035094.1	5078646	.	C	G	.	.	MAF_INRAE=46.203;MAF_USDA=14.706
NC_035094.1	5078648	.	G	A	.	.	MAF_USDA=12.353
NC_035094.1	5078684	.	C	G	.	.	MAF_USDA=2.459
NC_035094.1	5078703	.	A	T	.	.	MAF_INRAE=15.823;MAF_USDA=6.471
NC_035094.1	5078730	.	T	C	.	.	MAF_INRAE=6.329;MAF_USDA=15.882
NC_035094.1	5078935	.	C	T	.	.	MAF_USDA=3.279
NC_035094.1	5078982	.	G	T	.	.	MAF_USDA=1.639
NC_035094.1	5079015	.	T	A	.	.	MAF_USDA=1.639
NC_035094.1	5079370	.	A	C	.	.	MAF_INRAE=10.0
NC_035094.1	5079394	.	G	C	.	.	MAF_INRAE=5.833
NC_035094.1	5079407	.	T	G	.	.	MAF_INRAE=39.167;MAF_USDA=6.471
NC_035094.1	5079458	.	C	T	.	.	MAF_INRAE=1.667;MAF_USDA=7.377
NC_035094.1	5079465	.	T	G	.	.	MAF_USDA=2.5
NC_035094.1	5079536	.	T	A	.	.	MAF_INRAE=24.684;MAF_USDA=14.706
NC_035094.1	5079555	.	C	G	.	.	MAF_USDA=2.459
NC_035094.1	5079584	.	A	T	.	.	MAF_INRAE=3.165;MAF_USDA=8.824
NC_035094.1	5079603	.	G	T	.	.	MAF_USDA=2.459
NC_035094.1	5079639	.	T	C	.	.	MAF_INRAE=49.167
NC_035094.1	5079642	.	A	G	.	.	MAF_INRAE=49.167
NC_035094.1	5079647	.	C	T	.	.	MAF_INRAE=49.167
NC_035094.1	5079657	.	A	T	.	.	MAF_INRAE=49.167
NC_035094.1	5084217	.	C	G	.	.	MAF_USDA=6.25
NC_035094.1	5084547	.	C	A	.	.	MAF_INRAE=26.316;MAF_USDA=46.721
NC_035094.1	5084567	.	C	A	.	.	MAF_USDA=3.279
NC_035094.1	5084594	.	C	T	.	.	MAF_USDA=3.279
NC_035094.1	5084672	.	G	A	.	.	MAF_USDA=4.918
NC_035094.1	5084676	.	A	T	.	.	MAF_INRAE=29.167;MAF_USDA=11.176
NC_035094.1	5084731	.	A	G	.	.	MAF_INRAE=15.823;MAF_USDA=6.471
NC_035094.1	5084759	.	G	A	.	.	MAF_USDA=3.279
NC_035094.1	5084776	.	C	A	.	.	MAF_USDA=3.279
NC_035094.1	5084778	.	G	A	.	.	MAF_USDA=3.279
NC_035094.1	5084779	.	G	A	.	.	MAF_USDA=4.918
NC_035094.1	5084887	.	G	A	.	.	MAF_USDA=2.459
NC_035094.1	5084963	.	T	C	.	.	MAF_INRAE=4.43;MAF_USDA=9.412
NC_035094.1	5085018	.	G	T	.	.	MAF_USDA=4.098
NC_035094.1	5085056	.	T	A	.	.	MAF_INRAE=5.696;MAF_USDA=12.353
NC_035094.1	5085120	.	C	T	.	.	MAF_USDA=10.417
NC_035094.1	5085148	.	C	A	.	.	MAF_USDA=1.639
NC_035094.1	5085230	.	T	G	.	.	MAF_USDA=10.417
NC_035094.1	5085330	.	G	A	.	.	MAF_USDA=17.059
NC_035094.1	5085362	.	G	A	.	.	MAF_USDA=1.639
NC_035094.1	5085383	.	T	A	.	.	MAF_USDA=2.459
NC_035094.1	5085418	.	T	G	.	.	MAF_INRAE=15.823;MAF_USDA=7.059
NC_035094.1	5085429	.	C	T	.	.	MAF_INRAE=18.354
NC_035094.1	5085431	.	C	T	.	.	MAF_USDA=10.417
NC_035094.1	5085432	.	G	A	.	.	MAF_USDA=1.639
NC_035094.1	5085485	.	C	A	.	.	MAF_USDA=3.279
NC_035094.1	5085487	.	C	A	.	.	MAF_INRAE=13.924;MAF_USDA=18.235
NC_035094.1	5085510	.	G	A	.	.	MAF_USDA=2.459
NC_035094.1	5085521	.	C	T	.	.	MAF_USDA=1.639
NC_035094.1	5085540	.	G	A	.	.	MAF_INRAE=13.291
NC_035094.1	5085591	.	G	T	.	.	MAF_USDA=3.279
NC_035094.1	5085592	.	A	T	.	.	MAF_USDA=3.279
NC_035094.1	5085609	.	G	A	.	.	MAF_INRAE=15.19;MAF_USDA=6.471
NC_035094.1	5085724	.	C	T	.	.	MAF_INRAE=5.063;MAF_USDA=12.353
NC_035094.1	5085733	.	A	G	.	.	MAF_USDA=5.738
NC_035094.1	5085745	.	A	G	.	.	MAF_INRAE=32.278
NC_035094.1	5085783	.	G	C	.	.	MAF_INRAE=18.354
NC_035094.1	5085796	.	G	T	.	.	MAF_USDA=1.639
NC_035094.1	5085829	.	G	A	.	.	MAF_INRAE=28.333;MAF_USDA=6.471
NC_035094.1	5085920	.	T	C	.	.	MAF_USDA=2.459
NC_035094.1	5085941	.	G	T	.	.	MAF_USDA=7.647
NC_035094.1	5085943	.	G	C	.	.	MAF_USDA=1.639
NC_035094.1	5086103	.	A	G	.	.	MAF_USDA=10.417
NC_035094.1	5086116	.	G	A	.	.	MAF_INRAE=46.835;MAF_USDA=24.706
NC_035094.1	5086171	.	C	A	.	.	MAF_USDA=7.059
NC_035094.1	5086206	.	G	A	.	.	MAF_USDA=2.459
NC_035094.1	5086223	.	T	C	.	.	MAF_USDA=1.639
NC_035094.1	5086270	.	C	A	.	.	MAF_USDA=17.059
NC_035094.1	5086272	.	G	A	.	.	MAF_USDA=26.471
NC_035094.1	5086276	.	G	A	.	.	MAF_USDA=1.639
NC_035094.1	5086306	.	C	T	.	.	MAF_USDA=1.639
NC_035094.1	5086309	.	C	A	.	.	MAF_INRAE=18.354
NC_035094.1	5086313	.	G	A	.	.	MAF_INRAE=13.291
NC_035094.1	5086340	.	C	T	.	.	MAF_USDA=4.918
NC_035094.1	5086410	.	C	T	.	.	MAF_USDA=8.824
NC_035094.1	5086413	.	C	T	.	.	MAF_USDA=4.118
NC_035094.1	5086478	.	C	T	.	.	MAF_USDA=12.5
NC_035094.1	5086531	.	G	T	.	.	MAF_INRAE=46.835;MAF_USDA=10.417
NC_035094.1	5086532	.	G	T	.	.	MAF_INRAE=45.0;MAF_USDA=10.417
NC_035094.1	5086538	.	G	C	.	.	MAF_USDA=10.417
NC_035094.1	5086540	.	C	T	.	.	MAF_USDA=10.417
NC_035094.1	5086574	.	C	A	.	.	MAF_INRAE=17.722
NC_035094.1	5086616	.	G	A	.	.	MAF_USDA=11.176
NC_035094.1	5086623	.	C	T	.	.	MAF_USDA=4.918
NC_035094.1	5086633	.	T	C	.	.	MAF_USDA=2.941
NC_035094.1	5086702	.	G	A	.	.	MAF_USDA=25.294
NC_035094.1	5086711	.	C	G	.	.	MAF_USDA=10.417
NC_035094.1	5086778	.	G	A	.	.	MAF_USDA=27.083
NC_035094.1	5086799	.	A	T	.	.	MAF_USDA=3.279
NC_035094.1	5086834	.	G	T	.	.	MAF_USDA=12.5
NC_035094.1	5086852	.	A	G	.	.	MAF_USDA=23.529
NC_035094.1	5086953	.	G	A	.	.	MAF_INRAE=15.789
NC_035094.1	5086965	.	G	A	.	.	MAF_USDA=10.417
NC_035094.1	5087020	.	C	T	.	.	MAF_USDA=1.639
NC_035094.1	5088498	.	G	A	.	.	MAF_USDA=3.279
NC_035094.1	5088556	.	G	T	.	.	MAF_USDA=47.917
NC_035094.1	5088619	.	T	C	.	.	MAF_USDA=1.667
NC_035094.1	5088639	.	T	C	.	.	MAF_USDA=4.237
NC_035094.1	5088659	.	T	C	.	.	MAF_USDA=5.294
NC_035094.1	5088666	.	T	G	.	.	MAF_USDA=5.294
NC_035094.1	5088669	.	T	G	.	.	MAF_USDA=5.294
NC_035094.1	5088671	.	A	G	.	.	MAF_USDA=5.294
NC_035094.1	5088685	.	G	T	.	.	MAF_USDA=6.471
NC_035094.1	5088800	.	T	C	.	.	MAF_USDA=10.417
NC_035094.1	5088813	.	C	T	.	.	MAF_INRAE=18.354
NC_035094.1	5088838	.	G	A	.	.	MAF_USDA=4.918
NC_035094.1	5088991	.	T	A	.	.	MAF_INRAE=26.667;MAF_USDA=11.765
NC_035094.1	5089050	.	C	A	.	.	MAF_INRAE=12.658
NC_035094.1	5089231	.	G	A	.	.	MAF_USDA=8.333
NC_035094.1	5089295	.	T	A	.	.	MAF_USDA=10.417
NC_035094.1	5089340	.	C	G	.	.	MAF_USDA=4.918
NC_035094.1	5089348	.	T	G	.	.	MAF_USDA=1.639
NC_035094.1	5089391	.	G	A	.	.	MAF_INRAE=36.842;MAF_USDA=7.059
NC_035094.1	5089415	.	T	A	.	.	MAF_INRAE=15.789
NC_035094.1	5089467	.	A	G	.	.	MAF_USDA=41.667
NC_035094.1	5089491	.	G	A	.	.	MAF_USDA=7.377
NC_035094.1	5089530	.	G	T	.	.	MAF_USDA=20.833
NC_035094.1	5089568	.	A	C	.	.	MAF_INRAE=10.526
NC_035094.1	5089596	.	C	T	.	.	MAF_USDA=14.583
NC_035094.1	5089688	.	T	C	.	.	MAF_USDA=29.167
NC_035094.1	5089723	.	A	T	.	.	MAF_USDA=37.5
NC_035094.1	5089725	.	A	G	.	.	MAF_USDA=37.5
NC_035094.1	5089745	.	T	A	.	.	MAF_USDA=10.417
NC_035094.1	5089756	.	C	A	.	.	MAF_USDA=26.471
NC_035094.1	5089763	.	C	G	.	.	MAF_USDA=6.25
NC_035094.1	5089781	.	T	C	.	.	MAF_USDA=33.333
NC_035094.1	5089831	.	G	A	.	.	MAF_USDA=1.639
NC_035094.1	5089896	.	C	T	.	.	MAF_USDA=5.294
NC_035094.1	5089948	.	A	T	.	.	MAF_USDA=8.235
NC_035094.1	5089961	.	A	C	.	.	MAF_USDA=14.118
NC_035094.1	5089979	.	T	A	.	.	MAF_USDA=11.905
NC_035094.1	5090073	.	T	A	.	.	MAF_USDA=14.118
NC_035094.1	5090178	.	C	A	.	.	MAF_INRAE=13.291;MAF_USDA=22.353
NC_035094.1	5090199	.	A	C	.	.	MAF_USDA=7.647
NC_035094.1	5090228	.	C	T	.	.	MAF_INRAE=12.658;MAF_USDA=18.824
NC_035094.1	5090234	.	A	C	.	.	MAF_USDA=7.647
NC_035094.1	5090287	.	C	A	.	.	MAF_USDA=7.143
NC_035094.1	5090354	.	C	A	.	.	MAF_INRAE=5.263;MAF_USDA=9.524
NC_035094.1	5090359	.	C	G	.	.	MAF_USDA=7.143
NC_035094.1	5090398	.	G	A	.	.	MAF_INRAE=15.789;MAF_USDA=21.765
NC_035094.1	5090409	.	G	C	.	.	MAF_USDA=1.667
NC_035094.1	5090447	.	G	A	.	.	MAF_USDA=10.119
NC_035094.1	5090468	.	A	G	.	.	MAF_USDA=7.738
NC_035094.1	5090641	.	G	A	.	.	MAF_USDA=10.588
NC_035094.1	5090661	.	G	T	.	.	MAF_INRAE=30.833
NC_035094.1	5090761	.	A	T	.	.	MAF_USDA=8.197
NC_035094.1	5090762	.	G	A	.	.	MAF_USDA=2.459
NC_035094.1	5090763	.	A	C	.	.	MAF_USDA=2.459
NC_035094.1	5090776	.	G	A	.	.	MAF_USDA=4.706
NC_035094.1	5090778	.	T	C	.	.	MAF_USDA=2.459
NC_035094.1	5090798	.	C	T	.	.	MAF_INRAE=13.158;MAF_USDA=4.098
NC_035094.1	5090799	.	T	C	.	.	MAF_USDA=3.279
NC_035094.1	5090805	.	G	A	.	.	MAF_USDA=6.557
NC_035094.1	5090835	.	C	T	.	.	MAF_INRAE=3.333
NC_035094.1	5090993	.	C	T	.	.	MAF_USDA=2.542
NC_035094.1	5091040	.	C	T	.	.	MAF_USDA=7.317
NC_035094.1	5091053	.	C	A	.	.	MAF_USDA=2.542
NC_035094.1	5091084	.	C	T	.	.	MAF_USDA=19.277
NC_035094.1	5091178	.	A	T	.	.	MAF_USDA=5.932
NC_035094.1	5091196	.	G	A	.	.	MAF_USDA=1.695
NC_035094.1	5091206	.	A	T	.	.	MAF_USDA=27.711
NC_035094.1	5091222	.	G	A	.	.	MAF_USDA=1.695
NC_035094.1	5091239	.	G	A	.	.	MAF_USDA=27.711
NC_035094.1	5091304	.	G	A	.	.	MAF_USDA=1.724
NC_035094.1	5091318	.	C	T	.	.	MAF_USDA=18.902
NC_035094.1	5091373	.	A	C	.	.	MAF_USDA=2.542
NC_035094.1	5091396	.	G	T	.	.	MAF_USDA=16.265
NC_035094.1	5091406	.	T	C	.	.	MAF_USDA=3.39
NC_035094.1	5091448	.	T	C	.	.	MAF_USDA=8.475
NC_035094.1	5091525	.	C	G	.	.	MAF_USDA=4.167
NC_035094.1	5091576	.	G	A	.	.	MAF_USDA=18.75
NC_035094.1	5091578	.	G	A	.	.	MAF_USDA=4.167
NC_035094.1	5091589	.	T	G	.	.	MAF_USDA=4.167
NC_035094.1	5091651	.	C	T	.	.	MAF_USDA=5.932
NC_035094.1	5091674	.	A	G	.	.	MAF_USDA=11.017
NC_035094.1	5091678	.	C	T	.	.	MAF_INRAE=21.053;MAF_USDA=36.747
NC_035094.1	5091683	.	T	C	.	.	MAF_USDA=1.695
NC_035094.1	5092163	.	T	A	.	.	MAF_USDA=2.083
NC_035094.1	5092178	.	T	C	.	.	MAF_USDA=16.667
NC_035094.1	5092210	.	A	C	.	.	MAF_INRAE=42.105;MAF_USDA=31.25
NC_035094.1	5092226	.	G	A	.	.	MAF_USDA=22.917
NC_035094.1	5092331	.	C	T	.	.	MAF_USDA=14.583
NC_035094.1	5092704	.	A	G	.	.	MAF_USDA=6.024
NC_035094.1	5092711	.	G	C	.	.	MAF_USDA=2.542
NC_035094.1	5092727	.	A	C	.	.	MAF_USDA=10.656
NC_035094.1	5092743	.	G	A	.	.	MAF_USDA=19.048
NC_035094.1	5092764	.	G	T	.	.	MAF_USDA=6.25
NC_035094.1	5092864	.	C	A	.	.	MAF_USDA=33.333
NC_035094.1	5093041	.	C	T	.	.	MAF_USDA=5.882
NC_035094.1	5093176	.	C	T	.	.	MAF_USDA=1.667
NC_035094.1	5093248	.	C	T	.	.	MAF_USDA=10.417
NC_035094.1	5093256	.	T	C	.	.	MAF_INRAE=42.105
NC_035094.1	5093273	.	C	A	.	.	MAF_INRAE=15.789
NC_035094.1	5093281	.	A	T	.	.	MAF_INRAE=38.333
NC_035094.1	5093282	.	G	T	.	.	MAF_INRAE=15.789;MAF_USDA=6.25
NC_035094.1	5093340	.	A	C	.	.	MAF_INRAE=15.19;MAF_USDA=6.471
NC_035094.1	5093352	.	A	C	.	.	MAF_INRAE=6.667
NC_035094.1	5093353	.	C	T	.	.	MAF_USDA=11.176
NC_035094.1	5093451	.	C	T	.	.	MAF_USDA=4.918
NC_035094.1	5093452	.	C	G	.	.	MAF_INRAE=16.456
NC_035094.1	5093467	.	C	A	.	.	MAF_USDA=4.118
NC_035094.1	5093468	.	G	A	.	.	MAF_INRAE=13.291
NC_035094.1	5093474	.	C	T	.	.	MAF_INRAE=14.557
NC_035094.1	5093477	.	T	G	.	.	MAF_INRAE=5.063;MAF_USDA=25.0
NC_035094.1	5093480	.	C	T	.	.	MAF_INRAE=12.658;MAF_USDA=1.765
NC_035094.1	5093529	.	T	A	.	.	MAF_INRAE=13.291;MAF_USDA=17.647
NC_035094.1	5093570	.	C	T	.	.	MAF_INRAE=13.333
NC_035094.1	5093628	.	T	A	.	.	MAF_INRAE=48.101;MAF_USDA=7.143
NC_035094.1	5093689	.	A	T	.	.	MAF_USDA=4.098
NC_035094.1	5093721	.	C	T	.	.	MAF_USDA=11.176
NC_035094.1	5093763	.	A	G	.	.	MAF_USDA=2.459
NC_035094.1	5093789	.	T	A	.	.	MAF_USDA=9.412
NC_035094.1	5093958	.	C	A	.	.	MAF_USDA=1.639
NC_035094.1	5094079	.	T	G	.	.	MAF_INRAE=13.924;MAF_USDA=15.294
NC_035094.1	5094146	.	G	A	.	.	MAF_USDA=1.639
NC_035094.1	5094149	.	C	G	.	.	MAF_USDA=2.459
NC_035094.1	5094543	.	A	G	.	.	MAF_INRAE=15.789;MAF_USDA=16.071
NC_035094.1	5094546	.	T	C	.	.	MAF_USDA=16.265
NC_035094.1	5094550	.	A	C	.	.	MAF_USDA=44.048
NC_035094.1	5094560	.	T	G	.	.	MAF_USDA=14.881
NC_035094.1	5094582	.	A	T	.	.	MAF_INRAE=26.316;MAF_USDA=12.941
NC_035094.1	5094653	.	A	C	.	.	MAF_INRAE=14.557;MAF_USDA=20.0
NC_035094.1	5094713	.	A	C	.	.	MAF_INRAE=12.658;MAF_USDA=1.765
NC_035094.1	5094736	.	T	G	.	.	MAF_USDA=6.471
NC_035094.1	5094738	.	T	G	.	.	MAF_INRAE=8.228;MAF_USDA=4.118
NC_035094.1	5094756	.	C	A	.	.	MAF_INRAE=32.911;MAF_USDA=48.824
NC_035094.1	5094855	.	A	G	.	.	MAF_INRAE=17.722;MAF_USDA=8.824
NC_035094.1	5095075	.	G	A	.	.	MAF_INRAE=27.5;MAF_USDA=6.471
NC_035094.1	5095077	.	G	A	.	.	MAF_INRAE=27.5;MAF_USDA=6.471
NC_035094.1	5095101	.	C	A	.	.	MAF_USDA=5.882
NC_035094.1	5095173	.	G	A	.	.	MAF_INRAE=17.722;MAF_USDA=8.824
NC_035094.1	5095444	.	T	A	.	.	MAF_USDA=12.5
NC_035094.1	5095467	.	T	C	.	.	MAF_USDA=10.588
NC_035094.1	5095509	.	G	A	.	.	MAF_USDA=10.417
NC_035094.1	5095558	.	T	A	.	.	MAF_INRAE=18.354;MAF_USDA=48.235
NC_035094.1	5095634	.	A	C	.	.	MAF_INRAE=18.354;MAF_USDA=28.235
NC_035094.1	5095646	.	C	A	.	.	MAF_INRAE=18.354
NC_035094.1	5095682	.	G	A	.	.	MAF_INRAE=17.722;MAF_USDA=32.941
NC_035094.1	5095827	.	G	A	.	.	MAF_INRAE=12.5
NC_035094.1	5095910	.	A	C	.	.	MAF_USDA=22.917
NC_035094.1	5095976	.	C	T	.	.	MAF_INRAE=18.354;MAF_USDA=47.917
NC_035094.1	5095983	.	T	A	.	.	MAF_USDA=2.083
NC_035094.1	5096021	.	G	T	.	.	MAF_INRAE=7.5;MAF_USDA=2.941
NC_035094.1	5096036	.	C	A	.	.	MAF_INRAE=18.354;MAF_USDA=32.941
NC_035094.1	5096042	.	T	C	.	.	MAF_USDA=6.557
NC_035094.1	5096069	.	G	T	.	.	MAF_INRAE=10.526
NC_035094.1	5096112	.	T	G	.	.	MAF_INRAE=5.696;MAF_USDA=2.459
NC_035094.1	5096207	.	T	A	.	.	MAF_USDA=25.294
NC_035094.1	5096227	.	A	C	.	.	MAF_USDA=24.118
NC_035094.1	5096321	.	A	G	.	.	MAF_INRAE=10.526
NC_035094.1	5096331	.	G	T	.	.	MAF_USDA=5.882
NC_035094.1	5096601	.	G	A	.	.	MAF_USDA=33.333
NC_035094.1	5096622	.	A	G	.	.	MAF_INRAE=20.253;MAF_USDA=31.548
NC_035094.1	5096685	.	G	T	.	.	MAF_USDA=2.459
NC_035094.1	5096765	.	C	A	.	.	MAF_USDA=6.25
NC_035094.1	5096778	.	G	C	.	.	MAF_INRAE=22.152;MAF_USDA=16.471
NC_035094.1	5096847	.	T	A	.	.	MAF_INRAE=17.722
NC_035094.1	5096945	.	C	T	.	.	MAF_INRAE=22.152;MAF_USDA=34.118
NC_035094.1	5097083	.	T	G	.	.	MAF_INRAE=25.949;MAF_USDA=44.118
NC_035094.1	5097200	.	G	A	.	.	MAF_INRAE=1.667;MAF_USDA=1.639
NC_035094.1	5097201	.	C	A	.	.	MAF_INRAE=1.667;MAF_USDA=1.639
NC_035094.1	5097224	.	A	G	.	.	MAF_INRAE=42.405;MAF_USDA=37.647
NC_035094.1	5097243	.	T	C	.	.	MAF_INRAE=46.203;MAF_USDA=22.941
NC_035094.1	5097264	.	C	T	.	.	MAF_USDA=1.639
NC_035094.1	5097302	.	C	T	.	.	MAF_INRAE=27.215;MAF_USDA=25.294
NC_035094.1	5097368	.	G	T	.	.	MAF_INRAE=3.797;MAF_USDA=13.529
NC_035094.1	5097369	.	A	C	.	.	MAF_INRAE=3.333;MAF_USDA=10.0
NC_035094.1	5097395	.	T	C,G	.	.	MAF_INRAE=13.291;MAF_USDA=10.417
NC_035094.1	5097440	.	G	A	.	.	MAF_USDA=3.279
NC_035094.1	5097474	.	A	G	.	.	MAF_INRAE=35.833;MAF_USDA=14.706
NC_035094.1	5097483	.	T	G	.	.	MAF_INRAE=2.5
NC_035094.1	5097490	.	A	T	.	.	MAF_USDA=6.25
NC_035094.1	5097509	.	G	T	.	.	MAF_USDA=10.417
NC_035094.1	5097525	.	C	T	.	.	MAF_INRAE=5.696;MAF_USDA=2.459
NC_035094.1	5097580	.	G	A	.	.	MAF_INRAE=22.152;MAF_USDA=28.824
NC_035094.1	5097843	.	G	T	.	.	MAF_INRAE=18.354
NC_035094.1	5097890	.	C	T	.	.	MAF_INRAE=17.089;MAF_USDA=15.294
NC_035094.1	5098113	.	C	T	.	.	MAF_INRAE=34.167;MAF_USDA=14.118
NC_035094.1	5098180	.	A	T	.	.	MAF_INRAE=31.667
NC_035094.1	5098241	.	A	G	.	.	MAF_USDA=7.377
NC_035094.1	5098242	.	A	T	.	.	MAF_INRAE=12.5;MAF_USDA=1.639
NC_035094.1	5098243	.	T	A	.	.	MAF_INRAE=12.5;MAF_USDA=1.639
NC_035094.1	5098271	.	T	C	.	.	MAF_INRAE=44.167
NC_035094.1	5098309	.	C	A	.	.	MAF_INRAE=42.5;MAF_USDA=33.333
NC_035094.1	5098324	.	C	A	.	.	MAF_INRAE=41.667
NC_035094.1	5098342	.	G	A	.	.	MAF_INRAE=27.215;MAF_USDA=18.75
NC_035094.1	5098372	.	C	T	.	.	MAF_USDA=2.459
NC_035094.1	5098402	.	T	G	.	.	MAF_INRAE=32.5;MAF_USDA=1.639
NC_035094.1	5098445	.	T	A	.	.	MAF_INRAE=32.278;MAF_USDA=28.235
NC_035094.1	5098466	.	T	C	.	.	MAF_INRAE=10.833
NC_035094.1	5098472	.	A	G	.	.	MAF_INRAE=10.833
NC_035094.1	5098479	.	G	A	.	.	MAF_INRAE=10.833
NC_035094.1	5098480	.	C	A	.	.	MAF_INRAE=6.667;MAF_USDA=2.459
NC_035094.1	5098506	.	T	C	.	.	MAF_INRAE=5.696;MAF_USDA=1.639
NC_035094.1	5098509	.	T	C	.	.	MAF_INRAE=15.833;MAF_USDA=27.083
NC_035094.1	5098533	.	G	C	.	.	MAF_INRAE=32.278;MAF_USDA=32.941
NC_035094.1	5098537	.	C	T	.	.	MAF_INRAE=15.19;MAF_USDA=5.882
NC_035094.1	5098573	.	T	C	.	.	MAF_INRAE=3.797;MAF_USDA=23.529
NC_035094.1	5098587	.	G	C	.	.	MAF_INRAE=6.667;MAF_USDA=3.279
NC_035094.1	5098621	.	C	T	.	.	MAF_INRAE=12.5
NC_035094.1	5098631	.	T	A	.	.	MAF_USDA=2.459
NC_035094.1	5098669	.	C	T	.	.	MAF_INRAE=15.19;MAF_USDA=32.353
NC_035094.1	5098699	.	C	G	.	.	MAF_INRAE=6.667
NC_035094.1	5098707	.	C	T	.	.	MAF_INRAE=12.5
NC_035094.1	5098760	.	G	T	.	.	MAF_USDA=4.918
NC_035094.1	5098792	.	T	C	.	.	MAF_USDA=27.083
NC_035094.1	5100978	.	T	G	.	.	MAF_INRAE=7.595
NC_035094.1	5101029	.	T	G	.	.	MAF_USDA=6.25
NC_035094.1	5101106	.	C	A	.	.	MAF_INRAE=20.833;MAF_USDA=5.294
NC_035094.1	5101164	.	C	A	.	.	MAF_USDA=8.235
NC_035094.1	5101186	.	G	A	.	.	MAF_USDA=1.639
NC_035094.1	5101201	.	T	A	.	.	MAF_INRAE=3.333
NC_035094.1	5101203	.	C	A	.	.	MAF_INRAE=3.333
NC_035094.1	5101231	.	T	C	.	.	MAF_INRAE=35.833
NC_035094.1	5101261	.	A	G	.	.	MAF_INRAE=37.5
NC_035094.1	5101436	.	G	A	.	.	MAF_USDA=5.294
NC_035094.1	5101441	.	A	C	.	.	MAF_INRAE=21.053;MAF_USDA=2.459
NC_035094.1	5106121	.	G	C	.	.	MAF_USDA=3.279
NC_035094.1	5106124	.	G	A	.	.	MAF_USDA=4.918
NC_035094.1	5106126	.	A	C	.	.	MAF_USDA=4.918
NC_035094.1	5106128	.	T	C	.	.	MAF_USDA=4.918
NC_035094.1	5106227	.	C	A	.	.	MAF_INRAE=3.797;MAF_USDA=16.471
NC_035094.1	5106228	.	C	T	.	.	MAF_USDA=1.639
NC_035094.1	5106245	.	G	A	.	.	MAF_USDA=1.639
NC_035094.1	5106295	.	A	T	.	.	MAF_USDA=4.706
NC_035094.1	5106375	.	C	T	.	.	MAF_INRAE=34.177;MAF_USDA=30.0
NC_035094.1	5106513	.	A	G	.	.	MAF_INRAE=25.833
NC_035094.1	5106593	.	C	T	.	.	MAF_USDA=4.098
NC_035094.1	5106619	.	A	G	.	.	MAF_USDA=13.529
NC_035094.1	5106647	.	A	T	.	.	MAF_USDA=4.237
NC_035094.1	5106686	.	G	A	.	.	MAF_USDA=16.667
NC_035094.1	5106691	.	C	T	.	.	MAF_USDA=12.5
NC_035094.1	5107357	.	C	G	.	.	MAF_USDA=5.294
NC_035094.1	5107418	.	T	G	.	.	MAF_INRAE=3.165;MAF_USDA=11.176
NC_035094.1	5107434	.	C	A	.	.	MAF_INRAE=45.833;MAF_USDA=49.412
NC_035094.1	5107443	.	C	T	.	.	MAF_USDA=3.529
NC_035094.1	5107492	.	A	G	.	.	MAF_INRAE=26.582;MAF_USDA=34.706
NC_035094.1	5107579	.	C	A	.	.	MAF_USDA=11.475
NC_035094.1	5107637	.	C	T	.	.	MAF_INRAE=7.595;MAF_USDA=2.941
NC_035094.1	5107641	.	T	G	.	.	MAF_INRAE=3.797;MAF_USDA=10.0
NC_035094.1	5107697	.	C	A	.	.	MAF_INRAE=3.333;MAF_USDA=25.0
NC_035094.1	5107698	.	C	T	.	.	MAF_INRAE=5.696;MAF_USDA=1.695
NC_035094.1	5107701	.	C	A	.	.	MAF_INRAE=30.833;MAF_USDA=8.235
NC_035094.1	5107703	.	C	A	.	.	MAF_USDA=16.471
NC_035094.1	5107704	.	A	T	.	.	MAF_USDA=25.0
NC_035094.1	5107711	.	T	A	.	.	MAF_USDA=25.0
NC_035094.1	5107714	.	T	A	.	.	MAF_INRAE=31.646;MAF_USDA=4.167
NC_035094.1	5107753	.	G	C	.	.	MAF_INRAE=2.532;MAF_USDA=11.765
NC_035094.1	5107768	.	G	C	.	.	MAF_INRAE=17.089
NC_035094.1	5107770	.	G	A	.	.	MAF_INRAE=34.177;MAF_USDA=20.588
NC_035094.1	5107807	.	G	T	.	.	MAF_INRAE=1.667;MAF_USDA=11.475
NC_035094.1	5107838	.	C	A	.	.	MAF_INRAE=2.532;MAF_USDA=18.75
NC_035094.1	5107936	.	C	T	.	.	MAF_INRAE=21.667;MAF_USDA=17.647
NC_035094.1	5107994	.	A	G	.	.	MAF_INRAE=17.089
NC_035094.1	5108047	.	C	G	.	.	MAF_USDA=1.765
NC_035094.1	5108071	.	G	A	.	.	MAF_INRAE=3.797;MAF_USDA=11.176
NC_035094.1	5108174	.	G	A	.	.	MAF_USDA=2.459
NC_035094.1	5108314	.	T	A	.	.	MAF_USDA=10.656
NC_035094.1	5108320	.	T	G	.	.	MAF_INRAE=25.316;MAF_USDA=37.059
NC_035094.1	5108394	.	T	C	.	.	MAF_USDA=4.918
NC_035094.1	5108406	.	T	G	.	.	MAF_INRAE=1.667;MAF_USDA=12.941
NC_035094.1	5108516	.	G	A	.	.	MAF_INRAE=2.5
NC_035094.1	5108530	.	A	T	.	.	MAF_USDA=12.941
NC_035094.1	5108670	.	A	C	.	.	MAF_INRAE=16.667
NC_035094.1	5108675	.	A	C	.	.	MAF_INRAE=16.667
NC_035094.1	5108677	.	A	G	.	.	MAF_INRAE=16.667
NC_035094.1	5108697	.	G	T	.	.	MAF_INRAE=2.632
NC_035094.1	5108723	.	A	G	.	.	MAF_INRAE=30.0
NC_035094.1	5108747	.	T	C	.	.	MAF_USDA=2.459
NC_035094.1	5108748	.	T	C	.	.	MAF_INRAE=44.167
NC_035094.1	5108751	.	C	T	.	.	MAF_INRAE=45.833
NC_035094.1	5108770	.	T	C	.	.	MAF_USDA=2.459
NC_035094.1	5108783	.	A	G	.	.	MAF_INRAE=3.165;MAF_USDA=15.294
NC_035094.1	5108790	.	A	T	.	.	MAF_INRAE=33.333
NC_035094.1	5108808	.	G	A	.	.	MAF_USDA=1.639
NC_035094.1	5108894	.	A	G	.	.	MAF_USDA=2.459
NC_035094.1	5108897	.	C	T	.	.	MAF_USDA=4.098
NC_035094.1	5108908	.	C	T	.	.	MAF_USDA=4.918
NC_035094.1	5108968	.	C	G	.	.	MAF_USDA=6.25
NC_035094.1	5108972	.	C	T	.	.	MAF_INRAE=4.167
NC_035094.1	5108988	.	C	T	.	.	MAF_INRAE=10.833
NC_035094.1	5108989	.	A	G	.	.	MAF_INRAE=11.392
NC_035094.1	5109010	.	G	A	.	.	MAF_INRAE=17.5
NC_035094.1	5109028	.	C	A	.	.	MAF_INRAE=33.333
NC_035094.1	5109035	.	G	A	.	.	MAF_INRAE=32.5
NC_035094.1	5109096	.	G	T	.	.	MAF_INRAE=2.632
NC_035094.1	5109099	.	G	A	.	.	MAF_INRAE=28.333;MAF_USDA=7.377
NC_035094.1	5109109	.	T	C	.	.	MAF_INRAE=2.632
NC_035094.1	5109113	.	T	A	.	.	MAF_INRAE=2.5;MAF_USDA=7.377
NC_035094.1	5109117	.	G	A	.	.	MAF_INRAE=2.632
NC_035094.1	5109190	.	C	A	.	.	MAF_INRAE=35.833
NC_035094.1	5109243	.	T	A	.	.	MAF_INRAE=23.333
NC_035094.1	5109286	.	A	C	.	.	MAF_INRAE=47.5
NC_035094.1	5109289	.	G	T	.	.	MAF_INRAE=19.167
NC_035094.1	5109323	.	G	T	.	.	MAF_INRAE=5.833
NC_035094.1	5110424	.	A	G	.	.	MAF_USDA=41.667
NC_035094.1	5110431	.	ACATGATACAACAGTGGTGATC	ACATGATACAACAGTGGTGATA	.	.	MAF_USDA=8.333
NC_035094.1	5110481	.	C	T	.	.	MAF_USDA=20.0
NC_035094.1	5110490	.	A	G	.	.	MAF_USDA=44.118
NC_035094.1	5110518	.	A	C	.	.	MAF_INRAE=2.632;MAF_USDA=22.941
NC_035094.1	5110519	.	G	T	.	.	MAF_USDA=2.459
NC_035094.1	5110739	.	G	C	.	.	MAF_USDA=2.353
NC_035094.1	5110740	.	C	T	.	.	MAF_INRAE=2.5;MAF_USDA=11.176
NC_035094.1	5110820	.	T	C	.	.	MAF_INRAE=5.263;MAF_USDA=17.47
NC_035094.1	5110826	.	G	A	.	.	MAF_INRAE=5.263;MAF_USDA=15.663
NC_035094.1	5110832	.	T	C	.	.	MAF_USDA=7.831
NC_035094.1	5110833	.	T	A	.	.	MAF_USDA=8.434
NC_035094.1	5110836	.	T	C	.	.	MAF_USDA=13.855
NC_035094.1	5110868	.	C	T	.	.	MAF_USDA=17.901
NC_035094.1	5110878	.	T	C	.	.	MAF_INRAE=5.263;MAF_USDA=39.583
NC_035094.1	5110888	.	G	T	.	.	MAF_INRAE=5.263;MAF_USDA=19.412
NC_035094.1	5110958	.	T	G	.	.	MAF_USDA=2.381
NC_035094.1	5111061	.	G	A	.	.	MAF_USDA=4.167
NC_035094.1	5111179	.	T	G	.	.	MAF_USDA=3.529
NC_035094.1	5111210	.	C	A	.	.	MAF_INRAE=12.5
NC_035094.1	5111281	.	C	A	.	.	MAF_USDA=10.417
NC_035094.1	5111346	.	G	T	.	.	MAF_INRAE=2.5;MAF_USDA=39.412
NC_035094.1	5111363	.	T	C	.	.	MAF_INRAE=3.797;MAF_USDA=10.0
NC_035094.1	5111390	.	A	T	.	.	MAF_USDA=14.706
NC_035094.1	5111407	.	G	A	.	.	MAF_INRAE=40.506;MAF_USDA=25.882
NC_035094.1	5111442	.	A	G	.	.	MAF_INRAE=32.278;MAF_USDA=5.738
NC_035094.1	5111530	.	C	G	.	.	MAF_USDA=5.738
NC_035094.1	5111600	.	G	T	.	.	MAF_USDA=1.639
NC_035094.1	5111845	.	T	A	.	.	MAF_USDA=3.529
NC_035094.1	5111871	.	G	T	.	.	MAF_INRAE=11.667
NC_035094.1	5111997	.	G	T	.	.	MAF_INRAE=31.013;MAF_USDA=5.357
NC_035094.1	5112052	.	G	A	.	.	MAF_USDA=1.667
NC_035094.1	5112054	.	T	A	.	.	MAF_USDA=1.667
NC_035094.1	5112055	.	T	A	.	.	MAF_USDA=1.667
NC_035094.1	5112056	.	C	T	.	.	MAF_USDA=1.667
NC_035094.1	5112057	.	C	A	.	.	MAF_USDA=1.667
NC_035094.1	5112077	.	A	C	.	.	MAF_USDA=1.667
NC_035094.1	5112172	.	T	C	.	.	MAF_INRAE=10.833
NC_035094.1	5112185	.	T	A	.	.	MAF_USDA=3.279
NC_035094.1	5112293	.	A	C	.	.	MAF_INRAE=2.5;MAF_USDA=39.412
NC_035094.1	5112456	.	A	T	.	.	MAF_USDA=27.059
NC_035094.1	5112507	.	C	A	.	.	MAF_USDA=4.118
NC_035094.1	5112550	.	A	C	.	.	MAF_INRAE=6.667
NC_035094.1	5112566	.	G	A	.	.	MAF_INRAE=2.5
NC_035094.1	5112610	.	A	G	.	.	MAF_USDA=2.459
NC_035094.1	5112618	.	A	G	.	.	MAF_INRAE=27.5
NC_035094.1	5112631	.	G	A	.	.	MAF_INRAE=25.833;MAF_USDA=4.918
NC_035094.1	5112639	.	C	T	.	.	MAF_INRAE=11.667
NC_035094.1	5112652	.	T	G	.	.	MAF_INRAE=5.833
NC_035094.1	5112653	.	G	T	.	.	MAF_INRAE=5.833
NC_035094.1	5112704	.	C	T	.	.	MAF_USDA=9.836
NC_035094.1	5112730	.	A	C	.	.	MAF_INRAE=6.667;MAF_USDA=17.647
NC_035094.1	5112738	.	T	C	.	.	MAF_INRAE=3.333
NC_035094.1	5112759	.	A	C	.	.	MAF_INRAE=46.667
NC_035094.1	5112773	.	A	G	.	.	MAF_INRAE=11.667
NC_035094.1	5112798	.	A	G	.	.	MAF_INRAE=35.833
NC_035094.1	5112800	.	G	T	.	.	MAF_INRAE=34.167
NC_035094.1	5112813	.	T	A	.	.	MAF_INRAE=34.167
NC_035094.1	5112865	.	G	A	.	.	MAF_INRAE=10.833
NC_035094.1	5112871	.	T	C	.	.	MAF_INRAE=23.333
NC_035094.1	5112883	.	C	T	.	.	MAF_INRAE=19.167
NC_035094.1	5112888	.	C	A	.	.	MAF_INRAE=5.0
NC_035094.1	5112890	.	G	C	.	.	MAF_INRAE=9.167
NC_035094.1	5112935	.	A	C	.	.	MAF_USDA=47.917
NC_035094.1	5112944	.	T	A	.	.	MAF_INRAE=49.367;MAF_USDA=22.353
NC_035094.1	5112947	.	C	T	.	.	MAF_INRAE=3.165
NC_035094.1	5112973	.	A	T	.	.	MAF_USDA=2.353
NC_035094.1	5112988	.	C	T	.	.	MAF_INRAE=19.167
NC_035094.1	5113059	.	T	A	.	.	MAF_INRAE=5.263
NC_035094.1	5119113	.	C	A	.	.	MAF_USDA=45.833
NC_035094.1	5119196	.	C	T	.	.	MAF_USDA=3.279
NC_035094.1	5119214	.	A	C	.	.	MAF_USDA=20.588
NC_035094.1	5119218	.	A	T	.	.	MAF_USDA=1.176
NC_035094.1	5119273	.	C	T	.	.	MAF_USDA=22.917
NC_035094.1	5119300	.	A	C	.	.	MAF_USDA=1.639
NC_035094.1	5119347	.	C	G	.	.	MAF_USDA=17.059
NC_035094.1	5119356	.	G	A	.	.	MAF_INRAE=31.579;MAF_USDA=7.647
NC_035094.1	5119381	.	A	C	.	.	MAF_USDA=20.833
NC_035094.1	5119397	.	G	C	.	.	MAF_INRAE=24.051;MAF_USDA=8.333
NC_035094.1	5119430	.	T	G	.	.	MAF_USDA=17.059
NC_035094.1	5119433	.	T	G	.	.	MAF_INRAE=22.5;MAF_USDA=7.647
NC_035094.1	5119483	.	T	A	.	.	MAF_INRAE=5.833;MAF_USDA=4.706
NC_035094.1	5119492	.	A	C	.	.	MAF_INRAE=6.667;MAF_USDA=4.706
NC_035094.1	5119527	.	C	A	.	.	MAF_INRAE=20.253;MAF_USDA=1.176
NC_035094.1	5119548	.	C	A	.	.	MAF_INRAE=1.667;MAF_USDA=3.279
NC_035094.1	5119588	.	G	A	.	.	MAF_INRAE=1.667;MAF_USDA=8.824
NC_035094.1	5119594	.	A	G	.	.	MAF_USDA=1.639
NC_035094.1	5119604	.	A	T	.	.	MAF_INRAE=1.667;MAF_USDA=20.0
NC_035094.1	5119606	.	A	T	.	.	MAF_INRAE=1.667;MAF_USDA=20.0
NC_035094.1	5119620	.	C	G	.	.	MAF_INRAE=20.886;MAF_USDA=1.176
NC_035094.1	5119674	.	G	A	.	.	MAF_USDA=1.639
NC_035094.1	5119777	.	T	A	.	.	MAF_USDA=2.459
NC_035094.1	5119809	.	T	C	.	.	MAF_USDA=12.5
NC_035094.1	5120007	.	C	T	.	.	MAF_USDA=6.25
NC_035094.1	5120017	.	G	A	.	.	MAF_USDA=22.917
NC_035094.1	5120045	.	G	A	.	.	MAF_USDA=50.0
NC_035094.1	5121007	.	T	C	.	.	MAF_USDA=30.952
NC_035094.1	5121033	.	C	A	.	.	MAF_USDA=1.639
NC_035094.1	5121084	.	C	T	.	.	MAF_USDA=27.869
NC_035094.1	5121173	.	C	T	.	.	MAF_INRAE=47.368
NC_035094.1	5121262	.	A	T	.	.	MAF_USDA=1.639
NC_035094.1	5121303	.	T	A	.	.	MAF_USDA=1.667
NC_035094.1	5121373	.	G	A	.	.	MAF_INRAE=40.0;MAF_USDA=22.941
NC_035094.1	5121414	.	C	T	.	.	MAF_USDA=2.459
NC_035094.1	5121459	.	A	T	.	.	MAF_INRAE=4.167;MAF_USDA=18.824
NC_035094.1	5121512	.	C	T	.	.	MAF_INRAE=44.937;MAF_USDA=21.765
NC_035094.1	5121546	.	C	G	.	.	MAF_USDA=1.639
NC_035094.1	5121566	.	T	G	.	.	MAF_INRAE=12.5;MAF_USDA=27.083
NC_035094.1	5121597	.	A	C	.	.	MAF_USDA=2.353
NC_035094.1	5121622	.	A	G	.	.	MAF_INRAE=15.0;MAF_USDA=21.765
NC_035094.1	5121625	.	A	C	.	.	MAF_INRAE=46.667;MAF_USDA=31.765
NC_035094.1	5121667	.	T	G	.	.	MAF_USDA=9.016
NC_035094.1	5121697	.	C	T	.	.	MAF_USDA=21.176
NC_035094.1	5121698	.	G	C	.	.	MAF_INRAE=1.667
NC_035094.1	5121711	.	G	A	.	.	MAF_USDA=1.639
NC_035094.1	5121761	.	C	A	.	.	MAF_USDA=5.882
NC_035094.1	5121763	.	C	T	.	.	MAF_INRAE=6.667;MAF_USDA=3.279
NC_035094.1	5121766	.	G	T	.	.	MAF_USDA=6.25
NC_035094.1	5121772	.	G	T	.	.	MAF_USDA=5.882
NC_035094.1	5121791	.	C	T	.	.	MAF_USDA=4.706
NC_035094.1	5121822	.	G	C	.	.	MAF_INRAE=10.526
NC_035094.1	5121879	.	C	A	.	.	MAF_INRAE=44.304;MAF_USDA=47.059
NC_035094.1	5121913	.	A	T	.	.	MAF_USDA=4.918
NC_035094.1	5122043	.	T	C	.	.	MAF_INRAE=22.152;MAF_USDA=16.471
NC_035094.1	5122063	.	A	G	.	.	MAF_INRAE=1.667;MAF_USDA=9.412
NC_035094.1	5122077	.	G	A	.	.	MAF_USDA=5.294
NC_035094.1	5122149	.	T	C	.	.	MAF_INRAE=10.526;MAF_USDA=1.639
NC_035094.1	5122181	.	T	G	.	.	MAF_INRAE=48.734;MAF_USDA=32.941
NC_035094.1	5122256	.	G	T	.	.	MAF_INRAE=10.0
NC_035094.1	5122435	.	G	C	.	.	MAF_INRAE=10.833
NC_035094.1	5122441	.	G	A	.	.	MAF_USDA=7.059
NC_035094.1	5122448	.	T	G	.	.	MAF_INRAE=43.671;MAF_USDA=45.833
NC_035094.1	5122450	.	A	G	.	.	MAF_INRAE=40.833
NC_035094.1	5122460	.	TA	TG	.	.	MAF_USDA=2.083
NC_035094.1	5122461	.	A	G	.	.	MAF_USDA=1.639
NC_035094.1	5122475	.	A	C	.	.	MAF_INRAE=2.5
NC_035094.1	5122522	.	T	G	.	.	MAF_INRAE=44.304;MAF_USDA=18.235
NC_035094.1	5122563	.	A	G	.	.	MAF_USDA=6.557
NC_035094.1	5122571	.	A	G	.	.	MAF_USDA=2.459
NC_035094.1	5122583	.	C	T	.	.	MAF_USDA=2.459
NC_035094.1	5122631	.	G	C	.	.	MAF_INRAE=37.5;MAF_USDA=27.647
NC_035094.1	5122780	.	A	T	.	.	MAF_INRAE=26.582;MAF_USDA=30.0
NC_035094.1	5122783	.	G	C	.	.	MAF_INRAE=28.333;MAF_USDA=30.0
NC_035094.1	5122836	.	C	T	.	.	MAF_INRAE=18.987;MAF_USDA=21.176
NC_035094.1	5122907	.	C	T	.	.	MAF_USDA=2.459
NC_035094.1	5122909	.	T	G	.	.	MAF_USDA=2.459
NC_035094.1	5123002	.	G	A	.	.	MAF_USDA=10.0
NC_035094.1	5123029	.	T	C	.	.	MAF_USDA=30.0
NC_035094.1	5123060	.	T	C	.	.	MAF_INRAE=4.43;MAF_USDA=5.738
NC_035094.1	5123112	.	G	A	.	.	MAF_INRAE=5.696;MAF_USDA=6.557
NC_035094.1	5123404	.	G	T	.	.	MAF_INRAE=32.911;MAF_USDA=21.765
NC_035094.1	5123424	.	T	G	.	.	MAF_USDA=7.647
NC_035094.1	5123469	.	A	G	.	.	MAF_INRAE=3.797;MAF_USDA=11.765
NC_035094.1	5123471	.	A	C	.	.	MAF_INRAE=30.833;MAF_USDA=22.353
NC_035094.1	5123567	.	A	G	.	.	MAF_INRAE=10.833
NC_035094.1	5123618	.	T	A	.	.	MAF_INRAE=3.797;MAF_USDA=10.588
NC_035094.1	5123685	.	G	T	.	.	MAF_USDA=8.824
NC_035094.1	5123686	.	C	T	.	.	MAF_INRAE=1.667;MAF_USDA=8.824
NC_035094.1	5123688	.	G	T	.	.	MAF_USDA=8.824
NC_035094.1	5123689	.	G	A	.	.	MAF_USDA=8.824
NC_035094.1	5123728	.	G	A	.	.	MAF_USDA=27.647
NC_035094.1	5123796	.	A	T	.	.	MAF_INRAE=1.667;MAF_USDA=9.412
NC_035094.1	5123851	.	G	A	.	.	MAF_INRAE=5.833;MAF_USDA=4.098
NC_035094.1	5123897	.	C	G	.	.	MAF_INRAE=1.667;MAF_USDA=9.412
NC_035094.1	5123940	.	T	C	.	.	MAF_USDA=1.639
NC_035094.1	5124037	.	G	A	.	.	MAF_INRAE=1.667;MAF_USDA=9.412
NC_035094.1	5124048	.	G	T	.	.	MAF_INRAE=1.667;MAF_USDA=9.412
NC_035094.1	5124052	.	A	C	.	.	MAF_USDA=7.647
NC_035094.1	5124151	.	C	A	.	.	MAF_INRAE=32.911;MAF_USDA=22.353
NC_035094.1	5124165	.	C	T	.	.	MAF_INRAE=32.911;MAF_USDA=22.353
NC_035094.1	5124166	.	G	A	.	.	MAF_INRAE=18.987;MAF_USDA=8.235
NC_035094.1	5124191	.	G	A	.	.	MAF_INRAE=29.114;MAF_USDA=8.824
NC_035094.1	5124227	.	C	T	.	.	MAF_USDA=6.471
NC_035094.1	5124269	.	A	T	.	.	MAF_INRAE=12.658;MAF_USDA=42.353
NC_035094.1	5124320	.	A	G	.	.	MAF_INRAE=17.722;MAF_USDA=20.833
NC_035094.1	5124480	.	C	T	.	.	MAF_USDA=1.639
NC_035094.1	5124511	.	C	T	.	.	MAF_INRAE=1.667;MAF_USDA=10.0
NC_035094.1	5124528	.	T	A	.	.	MAF_INRAE=10.526;MAF_USDA=1.639
NC_035094.1	5124645	.	T	C	.	.	MAF_INRAE=10.526;MAF_USDA=4.918
NC_035094.1	5124650	.	C	G	.	.	MAF_INRAE=24.051;MAF_USDA=44.118
NC_035094.1	5124668	.	T	C	.	.	MAF_INRAE=30.38;MAF_USDA=24.118
NC_035094.1	5124693	.	T	C	.	.	MAF_INRAE=15.19;MAF_USDA=6.557
NC_035094.1	5124774	.	G	T	.	.	MAF_USDA=17.059
NC_035094.1	5124845	.	C	T	.	.	MAF_INRAE=37.342;MAF_USDA=49.412
NC_035094.1	5124901	.	C	G	.	.	MAF_INRAE=44.937;MAF_USDA=18.824
NC_035094.1	5124938	.	C	T	.	.	MAF_INRAE=45.57;MAF_USDA=31.765
NC_035094.1	5124946	.	G	A	.	.	MAF_INRAE=13.291;MAF_USDA=5.882
NC_035094.1	5124953	.	A	T	.	.	MAF_INRAE=13.291;MAF_USDA=5.882
NC_035094.1	5125006	.	A	T	.	.	MAF_USDA=16.071
NC_035094.1	5125012	.	A	C	.	.	MAF_INRAE=10.526;MAF_USDA=1.667
NC_035094.1	5125045	.	G	T	.	.	MAF_INRAE=15.789
NC_035094.1	5125050	.	C	A	.	.	MAF_INRAE=15.789
NC_035094.1	5125057	.	C	T	.	.	MAF_USDA=2.459
NC_035094.1	5125067	.	A	G	.	.	MAF_USDA=2.5
NC_035094.1	5125106	.	C	T	.	.	MAF_INRAE=5.696;MAF_USDA=1.667
NC_035094.1	5125144	.	A	G	.	.	MAF_INRAE=47.468;MAF_USDA=16.667
NC_035094.1	5125161	.	A	T	.	.	MAF_INRAE=13.291;MAF_USDA=2.976
NC_035094.1	5125196	.	C	T	.	.	MAF_USDA=3.279
NC_035094.1	5125259	.	T	C	.	.	MAF_USDA=21.765
NC_035094.1	5125379	.	G	A	.	.	MAF_INRAE=13.291;MAF_USDA=1.639
NC_035094.1	5125570	.	G	A	.	.	MAF_INRAE=6.667;MAF_USDA=8.197
NC_035094.1	5125650	.	T	C	.	.	MAF_INRAE=27.848;MAF_USDA=47.059
NC_035094.1	5125662	.	C	T	.	.	MAF_USDA=7.059
NC_035094.1	5125707	.	C	T	.	.	MAF_INRAE=6.667;MAF_USDA=8.197
NC_035094.1	5125714	.	G	T	.	.	MAF_USDA=8.824
NC_035094.1	5125957	.	G	A	.	.	MAF_INRAE=27.215;MAF_USDA=47.024
NC_035094.1	5126002	.	C	A	.	.	MAF_USDA=2.459
NC_035094.1	5126003	.	A	C	.	.	MAF_USDA=1.639
NC_035094.1	5126056	.	A	C	.	.	MAF_USDA=4.706
NC_035094.1	5126098	.	G	T	.	.	MAF_INRAE=10.833;MAF_USDA=38.824
NC_035094.1	5126144	.	T	C	.	.	MAF_USDA=1.639
NC_035094.1	5126152	.	A	G	.	.	MAF_INRAE=20.833;MAF_USDA=13.529
NC_035094.1	5126173	.	C	G	.	.	MAF_INRAE=10.759;MAF_USDA=25.0
NC_035094.1	5126178	.	G	A	.	.	MAF_INRAE=29.747
NC_035094.1	5126183	.	G	A	.	.	MAF_INRAE=29.747;MAF_USDA=37.5
NC_035094.1	5126230	.	A	G	.	.	MAF_INRAE=29.747;MAF_USDA=46.471
NC_035094.1	5126235	.	C	T	.	.	MAF_INRAE=5.696;MAF_USDA=4.706
NC_035094.1	5126258	.	C	T	.	.	MAF_USDA=1.639
NC_035094.1	5126330	.	C	A	.	.	MAF_INRAE=10.833;MAF_USDA=15.882
NC_035094.1	5126376	.	G	A	.	.	MAF_USDA=1.639
NC_035094.1	5126411	.	C	G	.	.	MAF_USDA=1.639
NC_035094.1	5126621	.	C	A	.	.	MAF_INRAE=6.329;MAF_USDA=2.941
NC_035094.1	5126655	.	A	C	.	.	MAF_INRAE=27.848;MAF_USDA=47.059
NC_035094.1	5126667	.	A	C	.	.	MAF_USDA=3.279
NC_035094.1	5126708	.	C	G	.	.	MAF_USDA=1.639
NC_035094.1	5126713	.	C	A	.	.	MAF_INRAE=10.833;MAF_USDA=14.754
NC_035094.1	5126804	.	G	A	.	.	MAF_USDA=14.118
NC_035094.1	5126851	.	T	G	.	.	MAF_INRAE=5.0
NC_035094.1	5126883	.	T	A	.	.	MAF_INRAE=1.667;MAF_USDA=7.738
NC_035094.1	5126898	.	A	G	.	.	MAF_USDA=7.738
NC_035094.1	5127129	.	T	C	.	.	MAF_USDA=14.583
NC_035094.1	5127489	.	T	A	.	.	MAF_USDA=12.941
NC_035094.1	5127507	.	T	C	.	.	MAF_USDA=47.917
NC_035094.1	5127536	.	A	G	.	.	MAF_USDA=4.918
NC_035094.1	5127592	.	G	A	.	.	MAF_USDA=24.118
NC_035094.1	5127613	.	C	A	.	.	MAF_USDA=10.417
NC_035094.1	5127638	.	G	A	.	.	MAF_USDA=27.381
NC_035094.1	5127664	.	T	C	.	.	MAF_USDA=31.25
NC_035094.1	5127728	.	C	T	.	.	MAF_INRAE=10.833
NC_035094.1	5127767	.	C	A	.	.	MAF_USDA=7.059
NC_035094.1	5127768	.	C	A	.	.	MAF_USDA=7.647
NC_035094.1	5127771	.	T	G	.	.	MAF_USDA=7.647
NC_035094.1	5127779	.	T	G	.	.	MAF_INRAE=37.975;MAF_USDA=28.235
NC_035094.1	5127786	.	A	C	.	.	MAF_INRAE=42.5;MAF_USDA=32.353
NC_035094.1	5127861	.	G	C	.	.	MAF_INRAE=7.5
NC_035094.1	5127879	.	T	C	.	.	MAF_USDA=1.724
NC_035094.1	5127899	.	C	A	.	.	MAF_INRAE=15.19;MAF_USDA=33.929
NC_035094.1	5127915	.	C	A	.	.	MAF_USDA=10.417
NC_035094.1	5127922	.	A	C	.	.	MAF_USDA=8.824
NC_035094.1	5127965	.	G	A	.	.	MAF_INRAE=2.532;MAF_USDA=18.235
NC_035094.1	5128066	.	C	T	.	.	MAF_INRAE=26.316;MAF_USDA=11.765
NC_035094.1	5128087	.	G	C	.	.	MAF_INRAE=9.167
NC_035094.1	5128211	.	C	T	.	.	MAF_USDA=7.377
NC_035094.1	5128225	.	C	T	.	.	MAF_USDA=3.279
NC_035094.1	5128366	.	T	G	.	.	MAF_INRAE=10.833;MAF_USDA=3.279
NC_035094.1	5128465	.	T	C	.	.	MAF_INRAE=2.5
NC_035094.1	5128512	.	C	A	.	.	MAF_USDA=2.381
NC_035094.1	5128668	.	G	A	.	.	MAF_INRAE=29.114;MAF_USDA=8.235
NC_035094.1	5128683	.	C	G	.	.	MAF_USDA=2.459
NC_035094.1	5128797	.	A	C	.	.	MAF_USDA=2.459
NC_035094.1	5128799	.	C	T	.	.	MAF_USDA=2.459
NC_035094.1	5128801	.	C	A	.	.	MAF_USDA=2.459
NC_035094.1	5128893	.	G	A	.	.	MAF_INRAE=1.667
NC_035094.1	5128916	.	G	T	.	.	MAF_INRAE=10.833
NC_035094.1	5128922	.	A	T	.	.	MAF_INRAE=10.833
NC_035094.1	5128935	.	T	A	.	.	MAF_INRAE=14.167
NC_035094.1	5128936	.	C	T	.	.	MAF_INRAE=14.167
NC_035094.1	5128944	.	A	G	.	.	MAF_INRAE=16.667
NC_035094.1	5128980	.	T	C	.	.	MAF_USDA=4.167
NC_035094.1	5129076	.	C	A	.	.	MAF_USDA=3.529
NC_035094.1	5129090	.	C	A	.	.	MAF_INRAE=1.899;MAF_USDA=10.588
NC_035094.1	5129271	.	C	T	.	.	MAF_INRAE=50.0
NC_035094.1	5129294	.	A	G	.	.	MAF_INRAE=43.333
NC_035094.1	5129298	.	T	G	.	.	MAF_INRAE=43.333
NC_035094.1	5129323	.	C	G	.	.	MAF_INRAE=50.0
NC_035094.1	5129332	.	C	G	.	.	MAF_INRAE=50.0
NC_035094.1	5129338	.	G	T	.	.	MAF_INRAE=50.0
NC_035094.1	5129347	.	C	T	.	.	MAF_INRAE=50.0
NC_035094.1	5129381	.	T	G	.	.	MAF_INRAE=50.0
NC_035094.1	5129388	.	T	C	.	.	MAF_INRAE=50.0
NC_035094.1	5129414	.	C	A	.	.	MAF_INRAE=7.5
NC_035094.1	5129630	.	T	G	.	.	MAF_INRAE=2.5
NC_035094.1	5129694	.	A	G	.	.	MAF_USDA=22.951
NC_035094.1	5129747	.	T	G	.	.	MAF_USDA=20.833
NC_035094.1	5129774	.	T	A	.	.	MAF_USDA=9.412
NC_035094.1	5129782	.	C	T	.	.	MAF_USDA=4.918
NC_035094.1	5129883	.	G	A	.	.	MAF_USDA=1.639
NC_035094.1	5129886	.	A	G	.	.	MAF_USDA=4.918
NC_035094.1	5129897	.	T	C	.	.	MAF_INRAE=25.0
NC_035094.1	5129916	.	G	T	.	.	MAF_INRAE=1.899
NC_035094.1	5130011	.	T	A	.	.	MAF_USDA=3.279
NC_035094.1	5130122	.	T	G	.	.	MAF_INRAE=5.0
NC_035094.1	5130151	.	C	T	.	.	MAF_USDA=3.529
NC_035094.1	5130199	.	T	C	.	.	MAF_INRAE=14.167
NC_035094.1	5130254	.	C	A	.	.	MAF_INRAE=48.333
NC_035094.1	5130273	.	C	T	.	.	MAF_INRAE=27.5
NC_035094.1	5130376	.	C	T	.	.	MAF_USDA=1.639
NC_035094.1	5130410	.	G	T	.	.	MAF_INRAE=1.899;MAF_USDA=18.75
NC_035094.1	5130454	.	G	A	.	.	MAF_INRAE=3.333
NC_035094.1	5130624	.	G	A	.	.	MAF_USDA=25.0
NC_035094.1	5130676	.	G	C	.	.	MAF_USDA=2.5
NC_035094.1	5131424	.	G	A	.	.	MAF_USDA=2.459
NC_035094.1	5131570	.	C	T	.	.	MAF_INRAE=38.333
NC_035094.1	5131609	.	G	T	.	.	MAF_INRAE=26.667;MAF_USDA=6.471
NC_035094.1	5131658	.	T	G	.	.	MAF_USDA=4.918
NC_035094.1	5131706	.	G	A	.	.	MAF_INRAE=1.667;MAF_USDA=5.738
NC_035094.1	5131787	.	A	G	.	.	MAF_INRAE=48.333
NC_035094.1	5131792	.	G	A	.	.	MAF_INRAE=48.333
NC_035094.1	5131795	.	C	T	.	.	MAF_INRAE=1.667;MAF_USDA=3.279
NC_035094.1	5131804	.	T	C	.	.	MAF_INRAE=10.0;MAF_USDA=2.459
NC_035094.1	5131809	.	G	T	.	.	MAF_INRAE=27.5;MAF_USDA=10.656
NC_035094.1	5131810	.	C	T	.	.	MAF_INRAE=30.0;MAF_USDA=19.672
NC_035094.1	5131832	.	G	C	.	.	MAF_INRAE=32.5
NC_035094.1	5131883	.	A	C	.	.	MAF_INRAE=47.5
NC_035094.1	5131900	.	C	A	.	.	MAF_INRAE=7.5
NC_035094.1	5131908	.	T	C	.	.	MAF_INRAE=15.833
NC_035094.1	5131942	.	G	A	.	.	MAF_INRAE=50.0
NC_035094.1	5131953	.	C	A	.	.	MAF_INRAE=17.5
NC_035094.1	5131973	.	T	G	.	.	MAF_INRAE=50.0
NC_035094.1	5131997	.	A	G	.	.	MAF_INRAE=50.0
NC_035094.1	5132061	.	C	A	.	.	MAF_INRAE=50.0
NC_035094.1	5132092	.	A	C	.	.	MAF_INRAE=50.0
NC_035094.1	5132111	.	G	A	.	.	MAF_USDA=14.583
NC_035094.1	5132152	.	C	T	.	.	MAF_INRAE=24.167;MAF_USDA=8.235
NC_035094.1	5132180	.	C	T	.	.	MAF_INRAE=8.333;MAF_USDA=4.098
NC_035094.1	5132191	.	T	G	.	.	MAF_INRAE=50.0
NC_035094.1	5132194	.	A	G	.	.	MAF_INRAE=50.0
NC_035094.1	5132205	.	T	C	.	.	MAF_INRAE=49.167
NC_035094.1	5132210	.	C	T	.	.	MAF_USDA=1.639
NC_035094.1	5132214	.	C	T	.	.	MAF_INRAE=50.0
NC_035094.1	5132236	.	G	A	.	.	MAF_INRAE=1.667
NC_035094.1	5132240	.	C	A	.	.	MAF_INRAE=50.0
NC_035094.1	5132253	.	A	G	.	.	MAF_INRAE=50.0
NC_035094.1	5132254	.	A	G	.	.	MAF_INRAE=50.0
NC_035094.1	5132261	.	A	G	.	.	MAF_INRAE=50.0
NC_035094.1	5132271	.	C	A	.	.	MAF_INRAE=50.0
NC_035094.1	5132293	.	A	T	.	.	MAF_INRAE=50.0
NC_035094.1	5132340	.	C	A	.	.	MAF_INRAE=1.899
NC_035094.1	5132348	.	T	C	.	.	MAF_USDA=2.459
NC_035094.1	5132406	.	C	T	.	.	MAF_USDA=4.167
NC_035094.1	5132407	.	C	G	.	.	MAF_USDA=4.167
NC_035094.1	5132409	.	C	A	.	.	MAF_USDA=8.333
NC_035094.1	5132479	.	C	A	.	.	MAF_INRAE=1.667
NC_035094.1	5132482	.	C	T	.	.	MAF_INRAE=48.333
NC_035094.1	5132535	.	A	G	.	.	MAF_INRAE=49.167
NC_035094.1	5132549	.	T	C	.	.	MAF_INRAE=10.0
NC_035094.1	5132575	.	T	C	.	.	MAF_USDA=3.279
NC_035094.1	5132693	.	G	A	.	.	MAF_USDA=5.294
NC_035094.1	5132706	.	C	T	.	.	MAF_USDA=3.279
NC_035094.1	5132711	.	G	T	.	.	MAF_INRAE=15.0;MAF_USDA=8.333
NC_035094.1	5132936	.	C	T	.	.	MAF_INRAE=10.759;MAF_USDA=18.824
NC_035094.1	5133033	.	C	T	.	.	MAF_USDA=18.75
NC_035094.1	5133058	.	C	A	.	.	MAF_USDA=4.098
NC_035094.1	5133065	.	C	A	.	.	MAF_INRAE=27.848;MAF_USDA=10.588
NC_035094.1	5133226	.	T	G	.	.	MAF_INRAE=11.667
NC_035094.1	5133256	.	C	T	.	.	MAF_USDA=9.639
NC_035094.1	5133282	.	G	A	.	.	MAF_INRAE=11.667;MAF_USDA=4.237
NC_035094.1	5133329	.	G	C	.	.	MAF_INRAE=1.667;MAF_USDA=12.805
NC_035094.1	5133371	.	A	C	.	.	MAF_INRAE=12.5;MAF_USDA=8.475
NC_035094.1	5133389	.	T	G	.	.	MAF_INRAE=12.5;MAF_USDA=9.322
NC_035094.1	5133415	.	T	G	.	.	MAF_USDA=2.542
NC_035094.1	5133450	.	A	T	.	.	MAF_INRAE=10.833;MAF_USDA=4.167
NC_035094.1	5133486	.	C	A	.	.	MAF_USDA=11.864
NC_035094.1	5133598	.	T	C	.	.	MAF_INRAE=1.667
NC_035094.1	5136328	.	T	A	.	.	MAF_USDA=5.294
NC_035094.1	5136399	.	G	A	.	.	MAF_USDA=12.5
NC_035094.1	5136422	.	G	T	.	.	MAF_INRAE=18.354;MAF_USDA=5.738
NC_035094.1	5136517	.	T	C	.	.	MAF_USDA=2.459
NC_035094.1	5136521	.	T	G	.	.	MAF_USDA=2.459
NC_035094.1	5136559	.	G	C	.	.	MAF_USDA=3.279
NC_035094.1	5136617	.	T	A	.	.	MAF_INRAE=5.263
NC_035094.1	5136764	.	T	A	.	.	MAF_INRAE=1.667
NC_035094.1	5136808	.	A	T	.	.	MAF_USDA=4.098
NC_035094.1	5136920	.	A	C	.	.	MAF_INRAE=8.333;MAF_USDA=4.098
NC_035094.1	5136921	.	T	C	.	.	MAF_USDA=1.639
NC_035094.1	5136953	.	G	A	.	.	MAF_INRAE=4.167
NC_035094.1	5136964	.	T	G	.	.	MAF_INRAE=4.167
NC_035094.1	5136966	.	A	C	.	.	MAF_USDA=1.639
NC_035094.1	5136987	.	A	T	.	.	MAF_USDA=4.098
NC_035094.1	5136997	.	G	T	.	.	MAF_USDA=4.098
NC_035094.1	5137130	.	G	A	.	.	MAF_USDA=1.639
NC_035094.1	5137131	.	A	T	.	.	MAF_USDA=1.639
NC_035094.1	5137509	.	C	T	.	.	MAF_USDA=16.667
NC_035094.1	5137744	.	G	A	.	.	MAF_USDA=2.083
NC_035094.1	5137914	.	C	G	.	.	MAF_USDA=1.639
NC_035094.1	5138103	.	G	A	.	.	MAF_USDA=3.279
NC_035094.1	5138340	.	T	C	.	.	MAF_INRAE=2.532;MAF_USDA=9.412
NC_035094.1	5138521	.	A	G	.	.	MAF_INRAE=2.532;MAF_USDA=12.941
NC_035094.1	5138597	.	G	A	.	.	MAF_INRAE=21.053;MAF_USDA=5.882
NC_035094.1	5138685	.	T	G	.	.	MAF_INRAE=1.667;MAF_USDA=2.459
NC_035094.1	5138770	.	G	A	.	.	MAF_USDA=2.459
NC_035094.1	5140262	.	G	T	.	.	MAF_USDA=20.833
NC_035094.1	5140310	.	A	G	.	.	MAF_USDA=8.333
NC_035094.1	5140318	.	C	A	.	.	MAF_USDA=2.083
NC_035094.1	5140476	.	A	G	.	.	MAF_INRAE=10.833;MAF_USDA=4.098
NC_035094.1	5140553	.	G	A	.	.	MAF_INRAE=26.582;MAF_USDA=25.294
NC_035094.1	5140594	.	A	T	.	.	MAF_USDA=2.459
NC_035094.1	5140740	.	G	C	.	.	MAF_INRAE=41.139;MAF_USDA=25.882
NC_035094.1	5140744	.	A	T	.	.	MAF_USDA=8.824
NC_035094.1	5140748	.	G	A	.	.	MAF_INRAE=16.456
NC_035094.1	5140779	.	C	T	.	.	MAF_INRAE=41.139;MAF_USDA=26.471
NC_035094.1	5140782	.	T	C	.	.	MAF_INRAE=32.911;MAF_USDA=20.0
NC_035094.1	5140831	.	A	T	.	.	MAF_INRAE=25.316;MAF_USDA=27.049
NC_035094.1	5140842	.	A	G	.	.	MAF_INRAE=10.833
NC_035094.1	5140846	.	C	T	.	.	MAF_USDA=1.639
NC_035094.1	5140847	.	G	T	.	.	MAF_USDA=18.75
NC_035094.1	5140886	.	A	G	.	.	MAF_INRAE=2.532;MAF_USDA=9.412
NC_035094.1	5140894	.	T	G	.	.	MAF_INRAE=41.772;MAF_USDA=44.118
NC_035094.1	5140895	.	C	A	.	.	MAF_USDA=1.639
NC_035094.1	5140913	.	G	A	.	.	MAF_INRAE=32.911;MAF_USDA=20.0
NC_035094.1	5141015	.	C	T	.	.	MAF_USDA=2.5
NC_035094.1	5141163	.	T	C	.	.	MAF_USDA=4.098
NC_035094.1	5141197	.	C	T	.	.	MAF_INRAE=11.667;MAF_USDA=4.918
NC_035094.1	5141380	.	G	C	.	.	MAF_USDA=1.639
NC_035094.1	5141619	.	T	A	.	.	MAF_USDA=5.882
NC_035094.1	5141648	.	C	T	.	.	MAF_USDA=1.639
NC_035094.1	5141712	.	G	A	.	.	MAF_INRAE=10.833;MAF_USDA=2.459
NC_035094.1	5141753	.	C	A	.	.	MAF_INRAE=2.532;MAF_USDA=9.412
NC_035094.1	5142178	.	C	T	.	.	MAF_USDA=14.706
NC_035094.1	5142226	.	T	C	.	.	MAF_INRAE=25.949;MAF_USDA=1.639
NC_035094.1	5142281	.	C	T	.	.	MAF_USDA=2.459
NC_035094.1	5142311	.	T	A	.	.	MAF_INRAE=24.684;MAF_USDA=2.459
NC_035094.1	5142399	.	G	T	.	.	MAF_USDA=11.176
NC_035094.1	5142434	.	T	C	.	.	MAF_INRAE=11.667
NC_035094.1	5142460	.	C	A	.	.	MAF_INRAE=2.532
NC_035094.1	5142467	.	G	A	.	.	MAF_USDA=11.176
NC_035094.1	5142584	.	C	T	.	.	MAF_INRAE=10.759;MAF_USDA=41.765
NC_035094.1	5142715	.	C	T	.	.	MAF_USDA=4.118
NC_035094.1	5142725	.	C	A	.	.	MAF_INRAE=17.089
NC_035094.1	5142755	.	G	A	.	.	MAF_USDA=3.279
NC_035094.1	5142763	.	C	T	.	.	MAF_INRAE=17.089
NC_035094.1	5142874	.	G	A	.	.	MAF_INRAE=12.025;MAF_USDA=22.941
NC_035094.1	5142900	.	G	C	.	.	MAF_USDA=12.353
NC_035094.1	5142906	.	A	G	.	.	MAF_INRAE=3.333
NC_035094.1	5142917	.	A	C	.	.	MAF_INRAE=5.263;MAF_USDA=24.118
NC_035094.1	5142938	.	G	A	.	.	MAF_INRAE=15.789
NC_035094.1	5142947	.	C	A	.	.	MAF_INRAE=5.263;MAF_USDA=25.294
NC_035094.1	5142983	.	A	G	.	.	MAF_INRAE=2.532;MAF_USDA=9.639
NC_035094.1	5143015	.	C	T	.	.	MAF_USDA=5.172
NC_035094.1	5143039	.	A	G	.	.	MAF_INRAE=12.658
NC_035094.1	5143090	.	T	C	.	.	MAF_USDA=13.529
NC_035094.1	5143195	.	T	G	.	.	MAF_INRAE=36.076;MAF_USDA=41.667
NC_035094.1	5143339	.	G	C	.	.	MAF_INRAE=10.759;MAF_USDA=24.706
NC_035094.1	5143386	.	T	C	.	.	MAF_USDA=1.639
NC_035094.1	5143406	.	G	T	.	.	MAF_INRAE=10.759;MAF_USDA=24.118
NC_035094.1	5143476	.	C	A	.	.	MAF_INRAE=25.316;MAF_USDA=15.294
NC_035094.1	5143483	.	T	C	.	.	MAF_USDA=11.765
NC_035094.1	5143506	.	T	C	.	.	MAF_INRAE=10.759;MAF_USDA=10.0
NC_035094.1	5143516	.	C	A	.	.	MAF_INRAE=25.316;MAF_USDA=9.412
NC_035094.1	5143541	.	T	C	.	.	MAF_USDA=4.098
NC_035094.1	5143610	.	C	T	.	.	MAF_INRAE=1.667;MAF_USDA=10.119
NC_035094.1	5143654	.	G	A	.	.	MAF_INRAE=12.5;MAF_USDA=15.476
NC_035094.1	5143827	.	G	A	.	.	MAF_USDA=6.78
NC_035094.1	5144097	.	C	G	.	.	MAF_INRAE=17.722
NC_035094.1	5144185	.	G	A	.	.	MAF_INRAE=5.263;MAF_USDA=9.412
NC_035094.1	5144426	.	G	T	.	.	MAF_INRAE=5.263
NC_035094.1	5146294	.	C	T	.	.	MAF_USDA=33.333
NC_035094.1	5146437	.	T	C	.	.	MAF_INRAE=1.667
NC_035094.1	5146475	.	C	A	.	.	MAF_INRAE=1.667
NC_035094.1	5146583	.	C	G	.	.	MAF_INRAE=34.167
NC_035094.1	5146653	.	G	T	.	.	MAF_INRAE=50.0
NC_035094.1	5146655	.	T	C	.	.	MAF_INRAE=50.0
NC_035094.1	5146663	.	A	G	.	.	MAF_INRAE=50.0
NC_035094.1	5146672	.	A	G	.	.	MAF_INRAE=50.0
NC_035094.1	5146673	.	A	G	.	.	MAF_INRAE=49.167
NC_035094.1	5146755	.	T	C	.	.	MAF_INRAE=49.167
NC_035094.1	5146760	.	A	G	.	.	MAF_INRAE=49.167
NC_035094.1	5146761	.	G	T	.	.	MAF_INRAE=10.0;MAF_USDA=2.459
NC_035094.1	5146763	.	T	G	.	.	MAF_INRAE=49.167
NC_035094.1	5146785	.	A	G	.	.	MAF_INRAE=10.0;MAF_USDA=2.459
NC_035094.1	5146791	.	C	T	.	.	MAF_INRAE=1.899
NC_035094.1	5146847	.	T	C	.	.	MAF_INRAE=42.5
NC_035094.1	5146914	.	C	G	.	.	MAF_INRAE=7.5
NC_035094.1	5146995	.	A	G	.	.	MAF_INRAE=29.114;MAF_USDA=8.235
NC_035094.1	5147167	.	G	T	.	.	MAF_INRAE=29.114;MAF_USDA=8.235
NC_035094.1	5147186	.	T	C	.	.	MAF_INRAE=2.532;MAF_USDA=9.412
NC_035094.1	5147198	.	G	A	.	.	MAF_INRAE=10.127;MAF_USDA=5.738
NC_035094.1	5147227	.	T	C	.	.	MAF_USDA=3.279
NC_035094.1	5147293	.	G	A	.	.	MAF_USDA=4.098
NC_035094.1	5147306	.	C	A	.	.	MAF_USDA=18.235
NC_035094.1	5147542	.	C	T	.	.	MAF_USDA=9.016
NC_035094.1	5147567	.	C	T	.	.	MAF_INRAE=8.333;MAF_USDA=2.459
NC_035094.1	5147568	.	G	A	.	.	MAF_USDA=1.639
NC_035094.1	5147578	.	C	A	.	.	MAF_USDA=2.459
NC_035094.1	5147585	.	G	T	.	.	MAF_INRAE=25.949;MAF_USDA=15.294
NC_035094.1	5147676	.	C	T	.	.	MAF_USDA=2.459
NC_035094.1	5147683	.	A	G	.	.	MAF_INRAE=8.861;MAF_USDA=5.738
NC_035094.1	5147694	.	T	C	.	.	MAF_USDA=1.639
NC_035094.1	5147972	.	C	T	.	.	MAF_INRAE=2.532;MAF_USDA=3.279
NC_035094.1	5147988	.	C	A	.	.	MAF_INRAE=12.658;MAF_USDA=12.941
NC_035094.1	5148022	.	G	T	.	.	MAF_INRAE=2.5
NC_035094.1	5148115	.	C	T	.	.	MAF_USDA=1.639
NC_035094.1	5148122	.	T	C	.	.	MAF_INRAE=2.532;MAF_USDA=11.176
NC_035094.1	5148182	.	T	C	.	.	MAF_INRAE=2.532;MAF_USDA=12.941
NC_035094.1	5148268	.	C	T	.	.	MAF_USDA=1.639
NC_035094.1	5148416	.	A	T	.	.	MAF_INRAE=2.532;MAF_USDA=11.765
NC_035094.1	5148577	.	G	C	.	.	MAF_INRAE=2.5
NC_035094.1	5148610	.	C	T	.	.	MAF_INRAE=29.114;MAF_USDA=7.647
NC_035094.1	5148614	.	A	T	.	.	MAF_INRAE=3.333
NC_035094.1	5148615	.	T	C	.	.	MAF_INRAE=3.333
NC_035094.1	5148660	.	G	A	.	.	MAF_INRAE=12.5;MAF_USDA=21.765
NC_035094.1	5148727	.	C	T	.	.	MAF_INRAE=1.667;MAF_USDA=1.639
NC_035094.1	5148736	.	C	A	.	.	MAF_USDA=18.75
NC_035094.1	5148886	.	C	T	.	.	MAF_INRAE=2.532;MAF_USDA=25.0
NC_035094.1	5148893	.	T	A	.	.	MAF_USDA=25.0
NC_035094.1	5148925	.	C	G	.	.	MAF_USDA=1.639
NC_035094.1	5148957	.	G	A	.	.	MAF_INRAE=29.114;MAF_USDA=7.647
NC_035094.1	5149028	.	G	A	.	.	MAF_INRAE=2.532;MAF_USDA=9.412
NC_035094.1	5149042	.	T	C	.	.	MAF_USDA=2.459
NC_035094.1	5149133	.	C	T	.	.	MAF_INRAE=15.823;MAF_USDA=5.738
NC_035094.1	5149381	.	G	A	.	.	MAF_INRAE=2.5
NC_035094.1	5149470	.	C	T	.	.	MAF_USDA=2.459
NC_035094.1	5149477	.	G	A	.	.	MAF_INRAE=2.532;MAF_USDA=9.412
NC_035094.1	5149581	.	C	T	.	.	MAF_INRAE=2.5
NC_035094.1	5149636	.	A	C	.	.	MAF_INRAE=2.532;MAF_USDA=18.75
NC_035094.1	5149725	.	A	G	.	.	MAF_INRAE=1.667
NC_035094.1	5149767	.	A	C	.	.	MAF_INRAE=31.013;MAF_USDA=20.0
NC_035094.1	5149831	.	A	G	.	.	MAF_INRAE=25.316;MAF_USDA=40.0
NC_035094.1	5149872	.	G	A	.	.	MAF_USDA=4.167
NC_035094.1	5149912	.	G	C	.	.	MAF_INRAE=29.114;MAF_USDA=10.714
NC_035094.1	5149919	.	G	A	.	.	MAF_USDA=3.333
NC_035094.1	5149921	.	C	A	.	.	MAF_INRAE=18.354;MAF_USDA=7.143
NC_035094.1	5149924	.	A	G	.	.	MAF_INRAE=25.833;MAF_USDA=40.476
NC_035094.1	5149928	.	G	A	.	.	MAF_USDA=2.5
NC_035094.1	5149945	.	C	T	.	.	MAF_INRAE=1.667;MAF_USDA=4.167
NC_035094.1	5149976	.	A	G	.	.	MAF_INRAE=28.481;MAF_USDA=2.083
NC_035094.1	5149980	.	G	T	.	.	MAF_INRAE=10.833
NC_035094.1	5150020	.	G	A	.	.	MAF_INRAE=29.114;MAF_USDA=11.31
NC_035094.1	5150022	.	C	T	.	.	MAF_INRAE=35.0;MAF_USDA=12.5
NC_035094.1	5150048	.	C	A,T	.	.	MAF_INRAE=10.833;MAF_USDA=10.241
NC_035094.1	5150088	.	G	A	.	.	MAF_INRAE=29.747;MAF_USDA=12.048
NC_035094.1	5152566	.	G	A	.	.	MAF_USDA=45.652
NC_035094.1	5152570	.	G	T	.	.	MAF_USDA=34.783
NC_035094.1	5152579	.	G	T	.	.	MAF_USDA=36.957
NC_035094.1	5152582	.	C	T	.	.	MAF_USDA=1.667
NC_035094.1	5152635	.	T	C	.	.	MAF_USDA=5.738
NC_035094.1	5152661	.	C	T	.	.	MAF_INRAE=42.5
NC_035094.1	5152662	.	C	A	.	.	MAF_INRAE=42.5
NC_035094.1	5152665	.	G	T	.	.	MAF_INRAE=3.333
NC_035094.1	5152671	.	C	G	.	.	MAF_INRAE=42.5
NC_035094.1	5152678	.	G	T	.	.	MAF_INRAE=43.333
NC_035094.1	5152688	.	A	G	.	.	MAF_INRAE=43.333
NC_035094.1	5152730	.	G	C	.	.	MAF_INRAE=43.333
NC_035094.1	5152732	.	T	C	.	.	MAF_INRAE=43.333
NC_035094.1	5152756	.	A	C	.	.	MAF_INRAE=43.333
NC_035094.1	5152790	.	A	T	.	.	MAF_USDA=2.459
NC_035094.1	5152861	.	A	G	.	.	MAF_USDA=10.656
NC_035094.1	5152878	.	G	A	.	.	MAF_USDA=1.639
NC_035094.1	5154726	.	G	A	.	.	MAF_USDA=5.882
NC_035094.1	5154773	.	G	C	.	.	MAF_USDA=4.098
NC_035094.1	5154852	.	G	A	.	.	MAF_INRAE=32.5
NC_035094.1	5154864	.	A	C	.	.	MAF_INRAE=35.0;MAF_USDA=41.667
NC_035094.1	5154871	.	C	G	.	.	MAF_INRAE=17.5;MAF_USDA=25.41
NC_035094.1	5154882	.	G	T	.	.	MAF_INRAE=9.167;MAF_USDA=10.588
NC_035094.1	5154903	.	G	T	.	.	MAF_INRAE=1.667
NC_035094.1	5155034	.	T	C	.	.	MAF_INRAE=5.0
NC_035094.1	5155089	.	G	T	.	.	MAF_INRAE=9.167
NC_035094.1	5155101	.	A	C	.	.	MAF_INRAE=9.167
NC_035094.1	5155195	.	T	C	.	.	MAF_INRAE=7.5
NC_035094.1	5155203	.	G	A	.	.	MAF_INRAE=1.899;MAF_USDA=8.824
NC_035094.1	5155248	.	G	A	.	.	MAF_USDA=2.459
NC_035094.1	5155249	.	A	C	.	.	MAF_USDA=1.639
NC_035094.1	5155260	.	G	A	.	.	MAF_INRAE=5.0;MAF_USDA=3.279
NC_035094.1	5155286	.	C	T	.	.	MAF_INRAE=1.899;MAF_USDA=8.824
NC_035094.1	5155295	.	T	C	.	.	MAF_INRAE=12.658
NC_035094.1	5155323	.	C	A	.	.	MAF_USDA=1.639
NC_035094.1	5155437	.	A	T	.	.	MAF_USDA=18.824
NC_035094.1	5155488	.	C	T	.	.	MAF_INRAE=17.089
NC_035094.1	5155497	.	C	T	.	.	MAF_USDA=9.412
NC_035094.1	5155519	.	T	C	.	.	MAF_INRAE=2.532;MAF_USDA=25.0
NC_035094.1	5155539	.	C	T	.	.	MAF_USDA=1.639
NC_035094.1	5155687	.	A	G	.	.	MAF_USDA=2.083
NC_035094.1	5155742	.	C	A	.	.	MAF_USDA=8.333
NC_035094.1	5155751	.	C	A	.	.	MAF_USDA=2.083
NC_035094.1	5155986	.	T	G	.	.	MAF_INRAE=37.342;MAF_USDA=14.706
NC_035094.1	5156019	.	T	A	.	.	MAF_USDA=4.918
NC_035094.1	5156024	.	C	T	.	.	MAF_USDA=5.738
NC_035094.1	5156060	.	C	A	.	.	MAF_INRAE=1.667;MAF_USDA=1.639
NC_035094.1	5156084	.	C	A	.	.	MAF_INRAE=10.0
NC_035094.1	5156193	.	C	A	.	.	MAF_USDA=2.459
NC_035094.1	5156409	.	T	C	.	.	MAF_USDA=3.279
NC_035094.1	5156475	.	G	C	.	.	MAF_USDA=2.083
NC_035094.1	5156515	.	G	A	.	.	MAF_INRAE=12.5;MAF_USDA=11.176
NC_035094.1	5156579	.	G	A	.	.	MAF_INRAE=2.532;MAF_USDA=11.176
NC_035094.1	5156616	.	T	G	.	.	MAF_USDA=7.059
NC_035094.1	5156625	.	G	T	.	.	MAF_INRAE=43.671;MAF_USDA=25.294
NC_035094.1	5156647	.	A	G	.	.	MAF_INRAE=12.025;MAF_USDA=24.118
NC_035094.1	5156671	.	T	A	.	.	MAF_USDA=7.647
NC_035094.1	5156699	.	G	A	.	.	MAF_INRAE=12.025;MAF_USDA=24.118
NC_035094.1	5156700	.	A	C	.	.	MAF_INRAE=30.833;MAF_USDA=14.118
NC_035094.1	5156804	.	C	A	.	.	MAF_INRAE=12.025;MAF_USDA=24.118
NC_035094.1	5156818	.	A	T	.	.	MAF_INRAE=2.532;MAF_USDA=9.412
NC_035094.1	5157016	.	T	A	.	.	MAF_USDA=1.639
NC_035094.1	5157022	.	C	A	.	.	MAF_USDA=1.639
NC_035094.1	5157059	.	G	C	.	.	MAF_USDA=7.647
NC_035094.1	5157082	.	A	G	.	.	MAF_USDA=1.176
NC_035094.1	5157103	.	C	A	.	.	MAF_USDA=2.459
NC_035094.1	5157232	.	C	T	.	.	MAF_INRAE=12.5;MAF_USDA=11.176
NC_035094.1	5157420	.	C	T	.	.	MAF_USDA=2.459
NC_035094.1	5157487	.	C	T	.	.	MAF_USDA=8.537
NC_035094.1	5157542	.	G	A	.	.	MAF_USDA=25.0
NC_035094.1	5157565	.	A	C	.	.	MAF_USDA=2.083
NC_035094.1	5157592	.	C	T	.	.	MAF_USDA=11.31
NC_035094.1	5157687	.	C	T	.	.	MAF_INRAE=6.667;MAF_USDA=11.176
NC_035094.1	5157724	.	C	A	.	.	MAF_INRAE=15.823;MAF_USDA=7.143
NC_035094.1	5157760	.	C	A	.	.	MAF_USDA=17.262
NC_035094.1	5157771	.	C	T	.	.	MAF_USDA=1.667
NC_035094.1	5157787	.	C	G	.	.	MAF_INRAE=16.456;MAF_USDA=7.143
NC_035094.1	5157863	.	C	T	.	.	MAF_USDA=1.639
NC_035094.1	5157864	.	G	A	.	.	MAF_USDA=4.098
NC_035094.1	5157865	.	T	A	.	.	MAF_INRAE=36.842;MAF_USDA=14.706
NC_035094.1	5157906	.	C	A	.	.	MAF_USDA=3.279
NC_035094.1	5157975	.	T	A	.	.	MAF_INRAE=6.667;MAF_USDA=9.412
NC_035094.1	5157978	.	A	G	.	.	MAF_USDA=2.459
NC_035094.1	5157994	.	G	A	.	.	MAF_INRAE=10.833
NC_035094.1	5158024	.	C	T	.	.	MAF_INRAE=49.367;MAF_USDA=40.588
NC_035094.1	5158058	.	T	C	.	.	MAF_USDA=6.471
NC_035094.1	5158067	.	GTT	GTA	.	.	MAF_USDA=25.0
NC_035094.1	5158069	.	T	A	.	.	MAF_INRAE=5.263
NC_035094.1	5158087	.	A	G	.	.	MAF_INRAE=36.842;MAF_USDA=6.25
NC_035094.1	5158294	.	C	T	.	.	MAF_USDA=6.818
NC_035094.1	5158807	.	G	A	.	.	MAF_USDA=36.957
NC_035094.1	5158845	.	C	A	.	.	MAF_USDA=25.0
NC_035094.1	5158877	.	C	T	.	.	MAF_USDA=2.083
NC_035094.1	5158972	.	G	C	.	.	MAF_USDA=1.639
NC_035094.1	5159005	.	A	T	.	.	MAF_USDA=2.459
NC_035094.1	5159021	.	A	G	.	.	MAF_INRAE=5.263;MAF_USDA=21.765
NC_035094.1	5159059	.	G	T	.	.	MAF_USDA=27.083
NC_035094.1	5159275	.	C	T	.	.	MAF_INRAE=2.532;MAF_USDA=9.412
NC_035094.1	5159289	.	T	G	.	.	MAF_INRAE=38.608;MAF_USDA=13.529
NC_035094.1	5159327	.	A	C	.	.	MAF_INRAE=12.658;MAF_USDA=21.765
NC_035094.1	5159330	.	G	C	.	.	MAF_INRAE=15.0;MAF_USDA=21.765
NC_035094.1	5159339	.	A	G	.	.	MAF_INRAE=12.658;MAF_USDA=24.118
NC_035094.1	5159397	.	A	G	.	.	MAF_INRAE=13.291;MAF_USDA=21.176
NC_035094.1	5159449	.	C	T	.	.	MAF_USDA=5.738
NC_035094.1	5159493	.	A	C	.	.	MAF_USDA=8.197
NC_035094.1	5159552	.	A	G	.	.	MAF_USDA=2.459
NC_035094.1	5159596	.	C	A	.	.	MAF_USDA=5.738
NC_035094.1	5159635	.	G	A	.	.	MAF_USDA=7.647
NC_035094.1	5159715	.	G	T	.	.	MAF_INRAE=6.667;MAF_USDA=10.588
NC_035094.1	5159802	.	A	C	.	.	MAF_INRAE=2.532;MAF_USDA=11.176
NC_035094.1	5159950	.	G	C	.	.	MAF_INRAE=6.667;MAF_USDA=10.588
NC_035094.1	5159962	.	A	G	.	.	MAF_USDA=3.279
NC_035094.1	5160085	.	G	C	.	.	MAF_USDA=1.639
NC_035094.1	5160158	.	T	A	.	.	MAF_INRAE=1.667;MAF_USDA=25.0
NC_035094.1	5160229	.	G	T	.	.	MAF_INRAE=2.532;MAF_USDA=9.524
NC_035094.1	5160275	.	C	A	.	.	MAF_USDA=9.412
NC_035094.1	5160290	.	G	T	.	.	MAF_INRAE=38.608;MAF_USDA=14.118
NC_035094.1	5160387	.	G	A	.	.	MAF_USDA=1.639
NC_035094.1	5160509	.	A	C	.	.	MAF_USDA=5.738
NC_035094.1	5160552	.	A	G	.	.	MAF_USDA=4.918
NC_035094.1	5160553	.	T	C	.	.	MAF_USDA=2.459
NC_035094.1	5160559	.	C	T	.	.	MAF_USDA=1.639
NC_035094.1	5160561	.	G	C	.	.	MAF_USDA=10.656
NC_035094.1	5160571	.	G	C	.	.	MAF_USDA=25.882
NC_035094.1	5160587	.	G	T	.	.	MAF_USDA=2.459
NC_035094.1	5160607	.	T	C	.	.	MAF_INRAE=38.608
NC_035094.1	5160717	.	A	T	.	.	MAF_INRAE=11.667
NC_035094.1	5160867	.	T	C	.	.	MAF_INRAE=40.833
NC_035094.1	5160871	.	T	G	.	.	MAF_INRAE=40.0
NC_035094.1	5160886	.	G	T	.	.	MAF_INRAE=38.333
NC_035094.1	5160941	.	T	A	.	.	MAF_INRAE=6.667;MAF_USDA=3.279
NC_035094.1	5161011	.	T	C	.	.	MAF_INRAE=2.532;MAF_USDA=25.0
NC_035094.1	5161054	.	G	T	.	.	MAF_USDA=12.5
NC_035094.1	5161167	.	A	G	.	.	MAF_USDA=9.412
NC_035094.1	5161174	.	T	C	.	.	MAF_USDA=5.882
NC_035094.1	5161178	.	G	C	.	.	MAF_USDA=45.882
NC_035094.1	5161197	.	C	A	.	.	MAF_USDA=27.083
NC_035094.1	5161199	.	T	C	.	.	MAF_USDA=7.143
NC_035094.1	5161204	.	A	G	.	.	MAF_USDA=7.5
NC_035094.1	5161223	.	A	G	.	.	MAF_USDA=25.0
NC_035094.1	5161279	.	A	G	.	.	MAF_USDA=20.833
NC_035094.1	5161286	.	C	T	.	.	MAF_USDA=45.833
NC_035094.1	5161309	.	C	A	.	.	MAF_USDA=27.083
NC_035094.1	5161316	.	A	G	.	.	MAF_USDA=11.475
NC_035094.1	5161335	.	A	G	.	.	MAF_INRAE=5.263;MAF_USDA=8.824
NC_035094.1	5161342	.	C	T	.	.	MAF_USDA=28.235
NC_035094.1	5161365	.	A	C	.	.	MAF_USDA=11.765
NC_035094.1	5161374	.	G	T	.	.	MAF_USDA=25.0
NC_035094.1	5161402	.	C	G	.	.	MAF_INRAE=3.333
NC_035094.1	5161421	.	C	A	.	.	MAF_USDA=4.098
NC_035094.1	5161428	.	G	A	.	.	MAF_INRAE=1.667
NC_035094.1	5161440	.	G	A	.	.	MAF_USDA=2.459
NC_035094.1	5161472	.	G	A	.	.	MAF_USDA=6.78
NC_035094.1	5161608	.	G	A	.	.	MAF_INRAE=5.833;MAF_USDA=4.918
NC_035094.1	5161663	.	C	T	.	.	MAF_USDA=20.833
NC_035094.1	5161664	.	G	A	.	.	MAF_INRAE=18.987;MAF_USDA=12.941
NC_035094.1	5161926	.	T	C	.	.	MAF_USDA=8.824
NC_035094.1	5161943	.	TATTTC	TATTTA	.	.	MAF_USDA=20.833
NC_035094.1	5161948	.	C	A	.	.	MAF_INRAE=5.263
NC_035094.1	5163767	.	T	A	.	.	MAF_USDA=10.417
NC_035094.1	5163802	.	C	T	.	.	MAF_USDA=25.0
NC_035094.1	5163832	.	C	T	.	.	MAF_USDA=8.235
NC_035094.1	5163911	.	C	T	.	.	MAF_INRAE=21.053;MAF_USDA=17.857
NC_035094.1	5163924	.	C	T	.	.	MAF_USDA=9.167
NC_035094.1	5164027	.	A	G	.	.	MAF_INRAE=1.667;MAF_USDA=25.0
NC_035094.1	5164099	.	T	G	.	.	MAF_INRAE=2.5;MAF_USDA=1.639
NC_035094.1	5164101	.	C	T	.	.	MAF_INRAE=1.667;MAF_USDA=9.412
NC_035094.1	5164219	.	G	A	.	.	MAF_INRAE=6.962;MAF_USDA=10.0
NC_035094.1	5164272	.	C	A	.	.	MAF_USDA=2.459
NC_035094.1	5164275	.	C	A	.	.	MAF_INRAE=4.167
NC_035094.1	5164309	.	C	T	.	.	MAF_INRAE=46.667;MAF_USDA=35.294
NC_035094.1	5164356	.	G	A	.	.	MAF_INRAE=1.667;MAF_USDA=9.412
NC_035094.1	5164442	.	T	A	.	.	MAF_USDA=2.459
NC_035094.1	5164458	.	C	A	.	.	MAF_INRAE=2.5;MAF_USDA=5.738
NC_035094.1	5164645	.	G	A	.	.	MAF_USDA=2.459
NC_035094.1	5164872	.	C	A	.	.	MAF_INRAE=3.333;MAF_USDA=9.412
NC_035094.1	5164873	.	G	A	.	.	MAF_INRAE=27.215;MAF_USDA=30.588
NC_035094.1	5164892	.	C	A	.	.	MAF_USDA=2.459
NC_035094.1	5164920	.	C	A	.	.	MAF_INRAE=3.333;MAF_USDA=15.294
NC_035094.1	5164950	.	C	T	.	.	MAF_USDA=2.459
NC_035094.1	5164959	.	C	T	.	.	MAF_USDA=8.197
NC_035094.1	5164969	.	T	A	.	.	MAF_INRAE=32.5;MAF_USDA=9.412
NC_035094.1	5164978	.	G	C	.	.	MAF_USDA=4.918
NC_035094.1	5165068	.	G	A	.	.	MAF_USDA=2.459
NC_035094.1	5165104	.	C	A	.	.	MAF_USDA=3.333
NC_035094.1	5165308	.	T	C	.	.	MAF_USDA=2.459
NC_035094.1	5165397	.	T	A	.	.	MAF_INRAE=17.089;MAF_USDA=7.377
NC_035094.1	5165478	.	C	A	.	.	MAF_INRAE=20.886;MAF_USDA=6.471
NC_035094.1	5165480	.	T	G	.	.	MAF_INRAE=2.5;MAF_USDA=6.557
NC_035094.1	5165561	.	G	A	.	.	MAF_INRAE=1.667;MAF_USDA=8.824
NC_035094.1	5165581	.	C	A	.	.	MAF_USDA=2.459
NC_035094.1	5165870	.	G	C	.	.	MAF_USDA=4.098
NC_035094.1	5165941	.	A	G	.	.	MAF_USDA=2.459
NC_035094.1	5166003	.	G	T	.	.	MAF_USDA=2.459
NC_035094.1	5166044	.	A	C	.	.	MAF_INRAE=1.667;MAF_USDA=12.353
NC_035094.1	5166240	.	G	A	.	.	MAF_INRAE=10.833;MAF_USDA=20.0
NC_035094.1	5166250	.	C	G	.	.	MAF_INRAE=12.658;MAF_USDA=1.639
NC_035094.1	5166301	.	G	C	.	.	MAF_INRAE=1.667;MAF_USDA=8.824
NC_035094.1	5166351	.	C	T	.	.	MAF_INRAE=42.105;MAF_USDA=6.471
NC_035094.1	5166401	.	A	G	.	.	MAF_USDA=29.412
NC_035094.1	5166480	.	A	G	.	.	MAF_USDA=22.917
NC_035094.1	5166905	.	G	A	.	.	MAF_INRAE=12.5;MAF_USDA=2.459
NC_035094.1	5166909	.	G	A	.	.	MAF_INRAE=3.333;MAF_USDA=2.083
NC_035094.1	5166943	.	C	G	.	.	MAF_INRAE=17.722;MAF_USDA=18.235
NC_035094.1	5167014	.	A	C	.	.	MAF_USDA=2.459
NC_035094.1	5167031	.	G	C	.	.	MAF_USDA=1.765
NC_035094.1	5167038	.	A	T	.	.	MAF_INRAE=6.667;MAF_USDA=8.197
NC_035094.1	5167071	.	C	G	.	.	MAF_USDA=4.098
NC_035094.1	5167102	.	T	C	.	.	MAF_USDA=4.098
NC_035094.1	5167234	.	A	G	.	.	MAF_USDA=5.738
NC_035094.1	5167240	.	T	C	.	.	MAF_USDA=6.557
NC_035094.1	5167258	.	C	A	.	.	MAF_INRAE=3.333;MAF_USDA=1.639
NC_035094.1	5167267	.	A	T	.	.	MAF_INRAE=1.667;MAF_USDA=10.588
NC_035094.1	5167285	.	C	T	.	.	MAF_INRAE=1.667;MAF_USDA=10.0
NC_035094.1	5167321	.	A	G	.	.	MAF_USDA=6.557
NC_035094.1	5167386	.	C	T	.	.	MAF_INRAE=50.0;MAF_USDA=27.059
NC_035094.1	5167487	.	T	G	.	.	MAF_USDA=9.412
NC_035094.1	5167492	.	T	C	.	.	MAF_USDA=8.235
NC_035094.1	5167517	.	A	G	.	.	MAF_USDA=9.412
NC_035094.1	5167562	.	T	G	.	.	MAF_INRAE=7.5;MAF_USDA=8.197
NC_035094.1	5167587	.	G	T	.	.	MAF_USDA=3.279
NC_035094.1	5167630	.	G	C	.	.	MAF_INRAE=3.333;MAF_USDA=2.459
NC_035094.1	5167704	.	A	G	.	.	MAF_INRAE=39.241;MAF_USDA=21.176
NC_035094.1	5167709	.	A	G	.	.	MAF_INRAE=39.241;MAF_USDA=21.176
NC_035094.1	5167710	.	G	C	.	.	MAF_INRAE=28.333;MAF_USDA=2.083
NC_035094.1	5167712	.	G	C	.	.	MAF_INRAE=31.667;MAF_USDA=9.412
NC_035094.1	5167798	.	C	G	.	.	MAF_INRAE=31.013;MAF_USDA=9.412
NC_035094.1	5167807	.	G	A	.	.	MAF_USDA=4.098
NC_035094.1	5167836	.	T	G	.	.	MAF_USDA=13.69
NC_035094.1	5167858	.	A	T	.	.	MAF_USDA=34.783
NC_035094.1	5167862	.	A	C	.	.	MAF_USDA=34.783
NC_035094.1	5167863	.	G	T	.	.	MAF_USDA=34.783
NC_035094.1	5167865	.	T	C	.	.	MAF_USDA=34.783
NC_035094.1	5167896	.	T	C	.	.	MAF_INRAE=33.333;MAF_USDA=17.391
NC_035094.1	5167918	.	T	C	.	.	MAF_INRAE=5.263
NC_035094.1	5167933	.	C	T	.	.	MAF_INRAE=4.43
NC_035094.1	5168095	.	T	G	.	.	MAF_INRAE=1.667
NC_035094.1	5168136	.	G	T	.	.	MAF_INRAE=30.833;MAF_USDA=16.667
NC_035094.1	5168166	.	C	A	.	.	MAF_USDA=2.459
NC_035094.1	5168203	.	A	C	.	.	MAF_INRAE=3.797;MAF_USDA=1.639
NC_035094.1	5168205	.	G	A	.	.	MAF_USDA=2.459
NC_035094.1	5168258	.	A	T	.	.	MAF_INRAE=4.167;MAF_USDA=11.176
NC_035094.1	5168310	.	A	T	.	.	MAF_INRAE=2.5;MAF_USDA=1.639
NC_035094.1	5168372	.	G	T	.	.	MAF_INRAE=1.667;MAF_USDA=10.0
NC_035094.1	5168402	.	C	T	.	.	MAF_USDA=10.417
NC_035094.1	5168444	.	C	A	.	.	MAF_INRAE=2.5;MAF_USDA=1.639
NC_035094.1	5168466	.	G	A	.	.	MAF_INRAE=39.873;MAF_USDA=22.941
NC_035094.1	5168468	.	T	A	.	.	MAF_USDA=4.098
NC_035094.1	5168522	.	G	T	.	.	MAF_INRAE=2.5;MAF_USDA=2.459
NC_035094.1	5168530	.	T	G	.	.	MAF_INRAE=9.494;MAF_USDA=2.083
NC_035094.1	5168644	.	A	G	.	.	MAF_USDA=14.706
NC_035094.1	5168705	.	T	A	.	.	MAF_USDA=9.016
NC_035094.1	5168723	.	A	C	.	.	MAF_INRAE=17.5
NC_035094.1	5168762	.	C	T	.	.	MAF_USDA=1.639
NC_035094.1	5168778	.	C	G	.	.	MAF_USDA=2.459
NC_035094.1	5168800	.	A	T	.	.	MAF_INRAE=34.81;MAF_USDA=12.941
NC_035094.1	5168875	.	C	A	.	.	MAF_INRAE=42.105;MAF_USDA=8.333
NC_035094.1	5168894	.	T	C	.	.	MAF_INRAE=3.333;MAF_USDA=21.765
NC_035094.1	5168917	.	T	G	.	.	MAF_USDA=8.235
NC_035094.1	5168922	.	T	A	.	.	MAF_INRAE=2.5
NC_035094.1	5168930	.	G	A	.	.	MAF_USDA=9.412
NC_035094.1	5168996	.	G	A	.	.	MAF_USDA=4.918
NC_035094.1	5169007	.	G	A	.	.	MAF_USDA=1.639
NC_035094.1	5169021	.	A	T	.	.	MAF_USDA=22.941
NC_035094.1	5169025	.	A	C	.	.	MAF_USDA=21.765
NC_035094.1	5169033	.	A	G	.	.	MAF_USDA=14.706
NC_035094.1	5169035	.	A	G	.	.	MAF_INRAE=42.105;MAF_USDA=20.588
NC_035094.1	5169038	.	G	A	.	.	MAF_USDA=20.588
NC_035094.1	5169039	.	A	G	.	.	MAF_USDA=21.176
NC_035094.1	5169056	.	T	C	.	.	MAF_USDA=14.118
NC_035094.1	5169136	.	T	G	.	.	MAF_USDA=12.5
NC_035094.1	5169155	.	A	G	.	.	MAF_USDA=16.667
NC_035094.1	5169158	.	G	A	.	.	MAF_USDA=5.882
NC_035094.1	5169244	.	T	C	.	.	MAF_INRAE=2.632
NC_035094.1	5169265	.	A	G	.	.	MAF_INRAE=1.667
NC_035094.1	5169398	.	A	C	.	.	MAF_INRAE=1.667
NC_035094.1	5169430	.	A	G	.	.	MAF_INRAE=2.632
NC_035094.1	5170047	.	G	T	.	.	MAF_USDA=1.639
NC_035094.1	5170066	.	C	A	.	.	MAF_USDA=4.918
NC_035094.1	5170077	.	G	A	.	.	MAF_USDA=9.016
NC_035094.1	5170180	.	A	T	.	.	MAF_INRAE=15.823;MAF_USDA=29.167
NC_035094.1	5170224	.	G	C	.	.	MAF_USDA=12.353
NC_035094.1	5170249	.	G	A	.	.	MAF_INRAE=3.333
NC_035094.1	5170270	.	A	T	.	.	MAF_USDA=6.557
NC_035094.1	5170284	.	A	G	.	.	MAF_INRAE=34.81;MAF_USDA=20.588
NC_035094.1	5170322	.	G	A	.	.	MAF_USDA=2.459
NC_035094.1	5170346	.	C	T	.	.	MAF_INRAE=3.333;MAF_USDA=5.738
NC_035094.1	5170360	.	G	C	.	.	MAF_INRAE=25.833
NC_035094.1	5170366	.	C	T	.	.	MAF_INRAE=25.833
NC_035094.1	5170389	.	C	G	.	.	MAF_INRAE=3.333
NC_035094.1	5170391	.	T	G	.	.	MAF_INRAE=3.333
NC_035094.1	5170417	.	C	A	.	.	MAF_INRAE=22.5
NC_035094.1	5170421	.	A	G	.	.	MAF_INRAE=22.5
NC_035094.1	5170443	.	T	C	.	.	MAF_USDA=14.706
NC_035094.1	5170462	.	G	A	.	.	MAF_USDA=15.574
NC_035094.1	5170466	.	C	T	.	.	MAF_USDA=13.115
NC_035094.1	5170566	.	G	A	.	.	MAF_INRAE=1.667;MAF_USDA=18.75
NC_035094.1	5170725	.	T	G	.	.	MAF_INRAE=20.886;MAF_USDA=4.118
NC_035094.1	5170836	.	G	A	.	.	MAF_INRAE=4.43
NC_035094.1	5170868	.	G	T	.	.	MAF_INRAE=9.494;MAF_USDA=35.294
NC_035094.1	5170916	.	T	G	.	.	MAF_USDA=1.639
NC_035094.1	5171011	.	A	T	.	.	MAF_INRAE=47.468;MAF_USDA=45.294
NC_035094.1	5171357	.	G	A	.	.	MAF_INRAE=13.924;MAF_USDA=38.824
NC_035094.1	5171384	.	G	T	.	.	MAF_USDA=4.098
NC_035094.1	5171530	.	G	T	.	.	MAF_INRAE=32.278;MAF_USDA=9.412
NC_035094.1	5171533	.	C	T	.	.	MAF_USDA=4.098
NC_035094.1	5171564	.	G	A	.	.	MAF_USDA=4.098
NC_035094.1	5171607	.	T	A	.	.	MAF_INRAE=31.646;MAF_USDA=9.412
NC_035094.1	5171663	.	C	T	.	.	MAF_INRAE=32.278;MAF_USDA=9.412
NC_035094.1	5171751	.	A	G	.	.	MAF_INRAE=7.595;MAF_USDA=17.647
NC_035094.1	5171755	.	A	T	.	.	MAF_USDA=4.098
NC_035094.1	5171788	.	C	T	.	.	MAF_INRAE=6.962
NC_035094.1	5171797	.	G	T	.	.	MAF_INRAE=3.333;MAF_USDA=24.118
NC_035094.1	5171828	.	A	C	.	.	MAF_INRAE=4.43;MAF_USDA=1.639
NC_035094.1	5171854	.	C	A	.	.	MAF_INRAE=3.333;MAF_USDA=19.412
NC_035094.1	5171945	.	T	G	.	.	MAF_USDA=20.0
NC_035094.1	5172076	.	A	G	.	.	MAF_INRAE=26.667;MAF_USDA=2.459
NC_035094.1	5172083	.	T	G	.	.	MAF_USDA=10.417
NC_035094.1	5172119	.	G	T	.	.	MAF_USDA=3.529
NC_035094.1	5172127	.	T	C	.	.	MAF_INRAE=27.215;MAF_USDA=28.824
NC_035094.1	5172128	.	T	C	.	.	MAF_USDA=4.167
NC_035094.1	5172129	.	G	A	.	.	MAF_USDA=3.529
NC_035094.1	5172147	.	A	T	.	.	MAF_INRAE=5.833;MAF_USDA=5.738
NC_035094.1	5172151	.	G	A	.	.	MAF_INRAE=5.0;MAF_USDA=1.639
NC_035094.1	5172161	.	C	A	.	.	MAF_INRAE=10.526
NC_035094.1	5172176	.	C	T	.	.	MAF_USDA=12.353
NC_035094.1	5172182	.	C	T	.	.	MAF_USDA=3.279
NC_035094.1	5172185	.	T	C	.	.	MAF_USDA=18.824
NC_035094.1	5172199	.	A	T	.	.	MAF_INRAE=10.526
NC_035094.1	5172200	.	G	A	.	.	MAF_USDA=3.279
NC_035094.1	5172204	.	C	T	.	.	MAF_INRAE=27.5;MAF_USDA=2.459
NC_035094.1	5172206	.	C	T	.	.	MAF_INRAE=27.5;MAF_USDA=2.459
NC_035094.1	5172208	.	T	C	.	.	MAF_INRAE=10.526;MAF_USDA=1.639
NC_035094.1	5172209	.	A	G	.	.	MAF_INRAE=27.5;MAF_USDA=2.459
NC_035094.1	5172237	.	A	G	.	.	MAF_USDA=2.5
NC_035094.1	5172256	.	G	A	.	.	MAF_USDA=5.0
NC_035094.1	5172283	.	T	C	.	.	MAF_USDA=2.459
NC_035094.1	5172293	.	T	A	.	.	MAF_INRAE=9.494;MAF_USDA=6.471
NC_035094.1	5172304	.	C	T	.	.	MAF_USDA=1.639
NC_035094.1	5172306	.	T	C	.	.	MAF_INRAE=4.167;MAF_USDA=1.639
NC_035094.1	5172308	.	C	T	.	.	MAF_INRAE=4.167;MAF_USDA=1.639
NC_035094.1	5172337	.	G	A	.	.	MAF_USDA=1.639
NC_035094.1	5172338	.	T	C	.	.	MAF_USDA=2.459
NC_035094.1	5172367	.	T	A	.	.	MAF_INRAE=8.861;MAF_USDA=2.083
NC_035094.1	5172503	.	G	A	.	.	MAF_USDA=21.176
NC_035094.1	5172508	.	G	A	.	.	MAF_USDA=21.176
NC_035094.1	5172514	.	A	C	.	.	MAF_INRAE=4.43;MAF_USDA=1.639
NC_035094.1	5172522	.	A	G	.	.	MAF_INRAE=33.544;MAF_USDA=16.667
NC_035094.1	5172571	.	A	G	.	.	MAF_INRAE=6.329;MAF_USDA=14.706
NC_035094.1	5172616	.	C	A	.	.	MAF_USDA=5.0
NC_035094.1	5172689	.	A	G	.	.	MAF_USDA=2.941
NC_035094.1	5172771	.	T	G	.	.	MAF_USDA=10.656
NC_035094.1	5172788	.	T	G	.	.	MAF_USDA=8.235
NC_035094.1	5172792	.	C	T	.	.	MAF_USDA=2.459
NC_035094.1	5172795	.	T	C	.	.	MAF_USDA=10.417
NC_035094.1	5172798	.	C	A	.	.	MAF_USDA=6.471
NC_035094.1	5172890	.	G	A	.	.	MAF_INRAE=10.526;MAF_USDA=10.0
NC_035094.1	5172911	.	T	A	.	.	MAF_INRAE=13.158;MAF_USDA=42.857
NC_035094.1	5172924	.	A	T	.	.	MAF_INRAE=5.263;MAF_USDA=13.529
NC_035094.1	5172947	.	T	G	.	.	MAF_INRAE=34.211;MAF_USDA=8.824
NC_035094.1	5172972	.	G	A	.	.	MAF_INRAE=4.43;MAF_USDA=1.639
NC_035094.1	5172986	.	T	A	.	.	MAF_INRAE=15.789;MAF_USDA=33.333
NC_035094.1	5173011	.	A	C	.	.	MAF_INRAE=47.368;MAF_USDA=16.667
NC_035094.1	5173030	.	T	G	.	.	MAF_INRAE=15.19;MAF_USDA=3.529
NC_035094.1	5173045	.	T	A	.	.	MAF_INRAE=3.333
NC_035094.1	5173054	.	A	C	.	.	MAF_INRAE=41.772
NC_035094.1	5173056	.	G	T	.	.	MAF_INRAE=41.667;MAF_USDA=32.353
NC_035094.1	5173058	.	T	C	.	.	MAF_INRAE=5.0;MAF_USDA=35.882
NC_035094.1	5173086	.	T	A	.	.	MAF_INRAE=5.063;MAF_USDA=14.706
NC_035094.1	5173104	.	C	T	.	.	MAF_INRAE=6.667;MAF_USDA=8.197
NC_035094.1	5173119	.	A	T	.	.	MAF_INRAE=44.937;MAF_USDA=9.412
NC_035094.1	5173126	.	G	A	.	.	MAF_INRAE=4.43;MAF_USDA=49.412
NC_035094.1	5173143	.	A	C	.	.	MAF_USDA=12.295
NC_035094.1	5173166	.	G	T	.	.	MAF_INRAE=3.333;MAF_USDA=1.639
NC_035094.1	5173170	.	C	T	.	.	MAF_INRAE=31.646;MAF_USDA=9.412
NC_035094.1	5173234	.	T	G	.	.	MAF_INRAE=3.333;MAF_USDA=5.738
NC_035094.1	5173242	.	A	C	.	.	MAF_INRAE=6.667;MAF_USDA=9.836
NC_035094.1	5173307	.	C	T	.	.	MAF_INRAE=12.5;MAF_USDA=2.381
NC_035094.1	5173308	.	G	A	.	.	MAF_INRAE=5.833
NC_035094.1	5173394	.	G	T	.	.	MAF_USDA=11.765
NC_035094.1	5173398	.	C	A	.	.	MAF_USDA=8.235
NC_035094.1	5173400	.	G	A	.	.	MAF_USDA=4.098
NC_035094.1	5173401	.	A	G	.	.	MAF_USDA=1.639
NC_035094.1	5173462	.	T	A	.	.	MAF_INRAE=1.667
NC_035094.1	5173482	.	A	T	.	.	MAF_INRAE=11.667
NC_035094.1	5173496	.	C	T	.	.	MAF_INRAE=5.0
NC_035094.1	5174448	.	G	T	.	.	MAF_INRAE=21.053
NC_035094.1	5174456	.	T	A	.	.	MAF_INRAE=36.842
NC_035094.1	5174532	.	G	A	.	.	MAF_INRAE=32.278;MAF_USDA=9.412
NC_035094.1	5174538	.	G	T	.	.	MAF_INRAE=7.5;MAF_USDA=11.475
NC_035094.1	5174565	.	A	C	.	.	MAF_INRAE=26.582;MAF_USDA=17.647
NC_035094.1	5174573	.	G	A	.	.	MAF_USDA=2.459
NC_035094.1	5174617	.	G	A	.	.	MAF_USDA=6.25
NC_035094.1	5174657	.	C	T	.	.	MAF_INRAE=32.278;MAF_USDA=9.412
NC_035094.1	5174701	.	G	T	.	.	MAF_USDA=4.918
NC_035094.1	5174761	.	G	A	.	.	MAF_INRAE=26.582;MAF_USDA=7.647
NC_035094.1	5174765	.	A	C	.	.	MAF_USDA=1.765
NC_035094.1	5174813	.	G	T	.	.	MAF_USDA=3.279
NC_035094.1	5174824	.	C	T	.	.	MAF_USDA=4.098
NC_035094.1	5174966	.	T	A	.	.	MAF_INRAE=31.646;MAF_USDA=45.882
NC_035094.1	5174971	.	A	G	.	.	MAF_INRAE=41.772;MAF_USDA=7.059
NC_035094.1	5174999	.	T	C	.	.	MAF_INRAE=5.0;MAF_USDA=49.412
NC_035094.1	5175031	.	A	C	.	.	MAF_INRAE=1.667;MAF_USDA=9.412
NC_035094.1	5175075	.	C	T	.	.	MAF_INRAE=1.667;MAF_USDA=1.639
NC_035094.1	5175195	.	G	A	.	.	MAF_INRAE=28.333;MAF_USDA=22.917
NC_035094.1	5175337	.	G	A	.	.	MAF_INRAE=27.5;MAF_USDA=16.667
NC_035094.1	5175372	.	T	C	.	.	MAF_INRAE=3.333;MAF_USDA=1.639
NC_035094.1	5175521	.	A	G	.	.	MAF_INRAE=44.304;MAF_USDA=13.529
NC_035094.1	5175585	.	A	C	.	.	MAF_INRAE=2.5;MAF_USDA=1.639
NC_035094.1	5175643	.	G	A	.	.	MAF_USDA=9.016
NC_035094.1	5175648	.	A	C	.	.	MAF_INRAE=44.304;MAF_USDA=12.941
NC_035094.1	5175751	.	G	A	.	.	MAF_INRAE=6.667;MAF_USDA=2.459
NC_035094.1	5175762	.	T	A	.	.	MAF_USDA=9.836
NC_035094.1	5175764	.	G	T	.	.	MAF_USDA=3.279
NC_035094.1	5175821	.	C	T	.	.	MAF_INRAE=1.667;MAF_USDA=10.588
NC_035094.1	5175852	.	T	C	.	.	MAF_INRAE=5.0;MAF_USDA=12.353
NC_035094.1	5175857	.	G	T	.	.	MAF_INRAE=1.667;MAF_USDA=10.0
NC_035094.1	5175867	.	G	C	.	.	MAF_INRAE=1.667;MAF_USDA=10.0
NC_035094.1	5175868	.	A	G	.	.	MAF_INRAE=1.667;MAF_USDA=9.412
NC_035094.1	5175882	.	A	T	.	.	MAF_INRAE=15.823;MAF_USDA=46.471
NC_035094.1	5175959	.	G	A	.	.	MAF_INRAE=1.667;MAF_USDA=13.934
NC_035094.1	5176018	.	T	A	.	.	MAF_INRAE=40.506;MAF_USDA=44.118
NC_035094.1	5176058	.	G	A	.	.	MAF_USDA=11.475
NC_035094.1	5176059	.	G	T	.	.	MAF_USDA=11.475
NC_035094.1	5176098	.	T	C	.	.	MAF_INRAE=15.789;MAF_USDA=41.176
NC_035094.1	5176153	.	G	A	.	.	MAF_USDA=10.417
NC_035094.1	5176187	.	T	C	.	.	MAF_USDA=2.586
NC_035094.1	5176191	.	A	G	.	.	MAF_USDA=2.586
NC_035094.1	5176262	.	G	T	.	.	MAF_INRAE=4.167
NC_035094.1	5176263	.	G	T	.	.	MAF_INRAE=4.167
NC_035094.1	5176330	.	T	C	.	.	MAF_USDA=4.167
NC_035094.1	5176334	.	A	G	.	.	MAF_USDA=2.5
NC_035094.1	5176339	.	T	A	.	.	MAF_USDA=5.952
NC_035094.1	5176343	.	G	A	.	.	MAF_USDA=4.098
NC_035094.1	5176344	.	C	T	.	.	MAF_INRAE=7.895;MAF_USDA=25.0
NC_035094.1	5176347	.	T	G	.	.	MAF_USDA=10.0
NC_035094.1	5176360	.	A	G	.	.	MAF_USDA=1.639
NC_035094.1	5176363	.	G	C	.	.	MAF_USDA=1.639
NC_035094.1	5176366	.	C	T	.	.	MAF_USDA=1.639
NC_035094.1	5176367	.	T	A	.	.	MAF_USDA=4.098
NC_035094.1	5176391	.	C	G	.	.	MAF_USDA=3.279
NC_035094.1	5176419	.	G	C	.	.	MAF_USDA=1.639
NC_035094.1	5176433	.	G	A	.	.	MAF_USDA=3.279
NC_035094.1	5176435	.	C	T	.	.	MAF_USDA=1.639
NC_035094.1	5176465	.	T	A	.	.	MAF_USDA=1.639
NC_035094.1	5176475	.	G	C	.	.	MAF_USDA=2.459
NC_035094.1	5176477	.	C	T	.	.	MAF_USDA=4.118
NC_035094.1	5176478	.	C	T	.	.	MAF_USDA=2.459
NC_035094.1	5176527	.	A	C	.	.	MAF_USDA=6.25
NC_035094.1	5176577	.	T	A	.	.	MAF_USDA=2.083
NC_035094.1	5176584	.	A	G	.	.	MAF_USDA=4.118
NC_035094.1	5176637	.	G	A	.	.	MAF_USDA=16.667
NC_035094.1	5176644	.	A	G	.	.	MAF_USDA=12.5
NC_035094.1	5176668	.	A	C	.	.	MAF_USDA=18.75
NC_035094.1	5176727	.	C	T	.	.	MAF_USDA=1.667
NC_035094.1	5176743	.	T	G	.	.	MAF_USDA=3.448
NC_035094.1	5176760	.	A	G	.	.	MAF_USDA=7.627
NC_035094.1	5176767	.	T	A	.	.	MAF_USDA=9.322
NC_035094.1	5176770	.	A	G	.	.	MAF_USDA=8.475
NC_035094.1	5176781	.	A	T	.	.	MAF_USDA=12.651
NC_035094.1	5176805	.	G	T	.	.	MAF_USDA=45.652
NC_035094.1	5176816	.	A	T	.	.	MAF_USDA=2.542
NC_035094.1	5176840	.	T	A	.	.	MAF_USDA=8.333
NC_035094.1	5176841	.	A	G	.	.	MAF_USDA=4.167
NC_035094.1	5176844	.	A	G	.	.	MAF_USDA=8.434
NC_035094.1	5176847	.	G	C	.	.	MAF_USDA=8.333
NC_035094.1	5176853	.	A	C	.	.	MAF_USDA=6.024
NC_035094.1	5176857	.	G	A	.	.	MAF_USDA=5.085
NC_035094.1	5176865	.	A	T	.	.	MAF_USDA=4.167
NC_035094.1	5176866	.	A	C	.	.	MAF_USDA=1.639
NC_035094.1	5176868	.	G	A	.	.	MAF_USDA=10.417
NC_035094.1	5176891	.	T	C	.	.	MAF_USDA=22.131
NC_035094.1	5176908	.	A	G	.	.	MAF_USDA=12.353
NC_035094.1	5176917	.	C	G	.	.	MAF_USDA=8.235
NC_035094.1	5176959	.	G	C	.	.	MAF_USDA=1.639
NC_035094.1	5176962	.	T	C	.	.	MAF_USDA=18.235
NC_035094.1	5176980	.	TG	TC	.	.	MAF_USDA=22.917
NC_035094.1	5176994	.	A	T	.	.	MAF_USDA=2.459
NC_035094.1	5176997	.	A	T	.	.	MAF_USDA=3.279
NC_035094.1	5177004	.	C	T	.	.	MAF_USDA=16.667
NC_035094.1	5177005	.	T	A	.	.	MAF_USDA=6.557
NC_035094.1	5177019	.	A	T	.	.	MAF_USDA=14.583
NC_035094.1	5177022	.	A	T	.	.	MAF_USDA=16.667
NC_035094.1	5177023	.	G	C	.	.	MAF_USDA=16.667
NC_035094.1	5177060	.	A	C	.	.	MAF_USDA=20.833
NC_035094.1	5177122	.	G	A	.	.	MAF_USDA=1.667
NC_035094.1	5177132	.	T	A	.	.	MAF_USDA=3.571
NC_035094.1	5177153	.	A	G	.	.	MAF_USDA=10.417
NC_035094.1	5177154	.	T	G	.	.	MAF_USDA=6.25
NC_035094.1	5177160	.	A	T	.	.	MAF_USDA=22.917
NC_035094.1	5177188	.	T	A	.	.	MAF_USDA=11.31
NC_035094.1	5177192	.	G	A	.	.	MAF_USDA=12.5
NC_035094.1	5177199	.	T	C	.	.	MAF_USDA=8.333
NC_035094.1	5177200	.	C	T	.	.	MAF_USDA=8.333
NC_035094.1	5177201	.	CTACAGTG	CTACAGTT	.	.	MAF_USDA=12.5
NC_035094.1	5177273	.	G	A	.	.	MAF_USDA=4.098
NC_035094.1	5177287	.	G	A	.	.	MAF_USDA=14.706
NC_035094.1	5177305	.	T	A	.	.	MAF_USDA=10.417
NC_035094.1	5177324	.	C	A	.	.	MAF_INRAE=1.667
NC_035094.1	5177377	.	G	C	.	.	MAF_INRAE=7.5
NC_035094.1	5177437	.	T	A	.	.	MAF_USDA=2.5
NC_035094.1	5177831	.	C	T	.	.	MAF_USDA=6.25
NC_035094.1	5177833	.	T	C	.	.	MAF_USDA=5.0
NC_035094.1	5177913	.	G	C	.	.	MAF_USDA=2.459
NC_035094.1	5177973	.	C	T	.	.	MAF_INRAE=30.0
NC_035094.1	5178064	.	G	A	.	.	MAF_USDA=7.647
NC_035094.1	5178224	.	G	A	.	.	MAF_INRAE=5.696;MAF_USDA=2.459
NC_035094.1	5178310	.	A	C	.	.	MAF_USDA=11.765
NC_035094.1	5178311	.	A	G	.	.	MAF_INRAE=42.105;MAF_USDA=31.765
NC_035094.1	5178329	.	G	C	.	.	MAF_USDA=4.118
NC_035094.1	5178331	.	C	T	.	.	MAF_USDA=8.197
NC_035094.1	5178332	.	T	G	.	.	MAF_USDA=8.197
NC_035094.1	5178362	.	G	A	.	.	MAF_USDA=14.583
NC_035094.1	5179551	.	T	A	.	.	MAF_INRAE=37.342;MAF_USDA=15.882
NC_035094.1	5179621	.	C	T	.	.	MAF_INRAE=10.759;MAF_USDA=45.833
NC_035094.1	5179629	.	G	A	.	.	MAF_USDA=6.25
NC_035094.1	5179902	.	C	T	.	.	MAF_USDA=4.918
NC_035094.1	5180156	.	G	A	.	.	MAF_INRAE=5.263;MAF_USDA=4.098
NC_035094.1	5180163	.	G	T	.	.	MAF_USDA=4.098
NC_035094.1	5180197	.	T	G	.	.	MAF_USDA=1.639
NC_035094.1	5180259	.	A	G	.	.	MAF_USDA=1.639
NC_035094.1	5180320	.	C	A	.	.	MAF_INRAE=38.608;MAF_USDA=16.471
NC_035094.1	5180361	.	G	T	.	.	MAF_USDA=1.639
NC_035094.1	5180446	.	T	C	.	.	MAF_INRAE=15.833
NC_035094.1	5180469	.	G	T	.	.	MAF_USDA=4.098
NC_035094.1	5180484	.	T	G	.	.	MAF_INRAE=41.667
NC_035094.1	5180506	.	A	C	.	.	MAF_USDA=2.459
NC_035094.1	5180521	.	G	A	.	.	MAF_USDA=2.459
NC_035094.1	5180533	.	T	A	.	.	MAF_INRAE=16.667
NC_035094.1	5180548	.	C	T	.	.	MAF_INRAE=6.329
NC_035094.1	5180562	.	G	A	.	.	MAF_INRAE=49.167
NC_035094.1	5180571	.	G	T	.	.	MAF_INRAE=23.333
NC_035094.1	5180572	.	T	A	.	.	MAF_INRAE=5.063
NC_035094.1	5180617	.	G	C	.	.	MAF_INRAE=8.333
NC_035094.1	5180639	.	C	T	.	.	MAF_USDA=8.333
NC_035094.1	5180750	.	G	A	.	.	MAF_INRAE=50.0
NC_035094.1	5180818	.	A	G	.	.	MAF_USDA=5.738
NC_035094.1	5180822	.	T	A	.	.	MAF_INRAE=25.833
NC_035094.1	5180827	.	T	G	.	.	MAF_INRAE=40.0
NC_035094.1	5180840	.	A	G	.	.	MAF_INRAE=31.667
NC_035094.1	5180863	.	A	C	.	.	MAF_INRAE=26.667
NC_035094.1	5180879	.	T	G	.	.	MAF_INRAE=14.167
NC_035094.1	5180891	.	T	C	.	.	MAF_INRAE=18.333
NC_035094.1	5180907	.	A	G	.	.	MAF_INRAE=20.0;MAF_USDA=20.492
NC_035094.1	5180908	.	A	C	.	.	MAF_INRAE=20.0;MAF_USDA=21.311
NC_035094.1	5180929	.	A	T	.	.	MAF_USDA=4.706
NC_035094.1	5180936	.	A	G	.	.	MAF_INRAE=1.667
NC_035094.1	5180937	.	G	T	.	.	MAF_INRAE=1.667
NC_035094.1	5181008	.	T	C	.	.	MAF_INRAE=27.5;MAF_USDA=16.667
NC_035094.1	5181030	.	G	A	.	.	MAF_INRAE=27.5
NC_035094.1	5181079	.	C	A	.	.	MAF_INRAE=3.333
NC_035094.1	5181097	.	G	A	.	.	MAF_INRAE=13.291
NC_035094.1	5181124	.	G	A	.	.	MAF_INRAE=26.667
NC_035094.1	5181133	.	G	T	.	.	MAF_INRAE=8.861;MAF_USDA=14.583
NC_035094.1	5181138	.	G	T	.	.	MAF_INRAE=32.5;MAF_USDA=41.176
NC_035094.1	5181207	.	C	T	.	.	MAF_USDA=4.098
NC_035094.1	5181236	.	G	A	.	.	MAF_INRAE=8.228;MAF_USDA=15.882
NC_035094.1	5181309	.	G	A	.	.	MAF_INRAE=1.667;MAF_USDA=2.459
NC_035094.1	5181346	.	G	A	.	.	MAF_USDA=18.235
NC_035094.1	5181402	.	A	C	.	.	MAF_INRAE=27.215;MAF_USDA=20.833
NC_035094.1	5181503	.	C	T	.	.	MAF_USDA=4.098
NC_035094.1	5181606	.	T	C	.	.	MAF_INRAE=9.494;MAF_USDA=2.941
NC_035094.1	5181683	.	C	T	.	.	MAF_INRAE=15.19;MAF_USDA=8.235
NC_035094.1	5181874	.	G	A	.	.	MAF_INRAE=14.557;MAF_USDA=9.412
NC_035094.1	5181893	.	G	A	.	.	MAF_USDA=6.557
NC_035094.1	5181961	.	C	T	.	.	MAF_INRAE=9.494;MAF_USDA=2.353
NC_035094.1	5182118	.	G	A	.	.	MAF_INRAE=26.582;MAF_USDA=31.765
NC_035094.1	5182121	.	G	A	.	.	MAF_USDA=4.706
NC_035094.1	5182202	.	G	A	.	.	MAF_INRAE=31.646;MAF_USDA=8.929
NC_035094.1	5182246	.	C	T	.	.	MAF_USDA=1.639
NC_035094.1	5182282	.	C	T	.	.	MAF_USDA=4.918
NC_035094.1	5182300	.	A	T	.	.	MAF_INRAE=42.405;MAF_USDA=18.235
NC_035094.1	5182317	.	AGTGAATCATCACTT	AGTGAATCATCACTC	.	.	MAF_USDA=31.25
NC_035094.1	5182355	.	T	A	.	.	MAF_INRAE=30.38;MAF_USDA=7.059
NC_035094.1	5182459	.	C	A	.	.	MAF_USDA=4.918
NC_035094.1	5182522	.	G	A	.	.	MAF_USDA=2.083
NC_035094.1	5182542	.	A	G	.	.	MAF_USDA=2.5
NC_035094.1	5182546	.	G	T	.	.	MAF_INRAE=36.842;MAF_USDA=4.167
NC_035094.1	5182560	.	C	T	.	.	MAF_INRAE=50.0;MAF_USDA=39.881
NC_035094.1	5183568	.	T	C	.	.	MAF_USDA=3.279
NC_035094.1	5183637	.	T	C	.	.	MAF_USDA=1.639
NC_035094.1	5183669	.	A	T	.	.	MAF_USDA=2.459
NC_035094.1	5183697	.	T	A	.	.	MAF_INRAE=10.0;MAF_USDA=2.083
NC_035094.1	5183784	.	T	G	.	.	MAF_USDA=4.918
NC_035094.1	5183877	.	A	T	.	.	MAF_INRAE=27.848;MAF_USDA=5.294
NC_035094.1	5183962	.	C	T	.	.	MAF_INRAE=27.215;MAF_USDA=5.294
NC_035094.1	5184092	.	C	A	.	.	MAF_INRAE=15.789;MAF_USDA=6.471
NC_035094.1	5184137	.	A	T	.	.	MAF_USDA=33.529
NC_035094.1	5184215	.	A	C	.	.	MAF_USDA=4.918
NC_035094.1	5185394	.	C	T	.	.	MAF_USDA=18.75
NC_035094.1	5185615	.	C	A	.	.	MAF_USDA=1.639
NC_035094.1	5185660	.	C	T	.	.	MAF_USDA=2.459
NC_035094.1	5185661	.	A	G	.	.	MAF_USDA=17.647
NC_035094.1	5185663	.	A	T	.	.	MAF_USDA=17.059
NC_035094.1	5186068	.	G	A	.	.	MAF_INRAE=2.632;MAF_USDA=2.083
NC_035094.1	5186121	.	G	T	.	.	MAF_INRAE=24.167;MAF_USDA=39.286
NC_035094.1	5186132	.	G	T	.	.	MAF_INRAE=21.667;MAF_USDA=27.647
NC_035094.1	5186139	.	A	T	.	.	MAF_USDA=4.167
NC_035094.1	5186140	.	G	C	.	.	MAF_INRAE=41.667
NC_035094.1	5186221	.	T	A	.	.	MAF_INRAE=2.632;MAF_USDA=5.294
NC_035094.1	5186247	.	G	A	.	.	MAF_USDA=4.918
NC_035094.1	5186266	.	C	A	.	.	MAF_USDA=25.0
NC_035094.1	5186342	.	C	T	.	.	MAF_USDA=1.667
NC_035094.1	5186372	.	G	T	.	.	MAF_USDA=7.738
NC_035094.1	5186470	.	A	C	.	.	MAF_INRAE=10.526;MAF_USDA=7.738
NC_035094.1	5186491	.	A	C	.	.	MAF_INRAE=27.848;MAF_USDA=40.476
NC_035094.1	5186518	.	G	T	.	.	MAF_INRAE=6.667;MAF_USDA=2.459
NC_035094.1	5186522	.	G	T	.	.	MAF_INRAE=19.62;MAF_USDA=5.294
NC_035094.1	5186531	.	A	C	.	.	MAF_USDA=8.235
NC_035094.1	5186596	.	T	G	.	.	MAF_INRAE=20.833
NC_035094.1	5186618	.	A	G	.	.	MAF_INRAE=20.0
NC_035094.1	5186637	.	A	G	.	.	MAF_INRAE=20.833
NC_035094.1	5186651	.	G	A	.	.	MAF_INRAE=21.667
NC_035094.1	5186693	.	G	A	.	.	MAF_INRAE=9.167
NC_035094.1	5186725	.	G	T	.	.	MAF_INRAE=9.494;MAF_USDA=1.176
NC_035094.1	5186741	.	T	A	.	.	MAF_INRAE=25.316;MAF_USDA=38.235
NC_035094.1	5186779	.	A	G	.	.	MAF_USDA=27.059
NC_035094.1	5186836	.	G	C	.	.	MAF_INRAE=5.263;MAF_USDA=4.918
NC_035094.1	5186837	.	A	G	.	.	MAF_USDA=4.118
NC_035094.1	5186862	.	A	G	.	.	MAF_USDA=1.639
NC_035094.1	5186865	.	G	A	.	.	MAF_USDA=1.639
NC_035094.1	5186885	.	C	T	.	.	MAF_INRAE=41.139;MAF_USDA=24.118
NC_035094.1	5186888	.	G	A	.	.	MAF_INRAE=10.526;MAF_USDA=7.377
NC_035094.1	5186895	.	G	A	.	.	MAF_INRAE=26.582;MAF_USDA=10.588
NC_035094.1	5186897	.	T	G	.	.	MAF_INRAE=33.333;MAF_USDA=10.588
NC_035094.1	5186910	.	A	C	.	.	MAF_INRAE=31.646;MAF_USDA=12.941
NC_035094.1	5186950	.	A	G	.	.	MAF_INRAE=2.5;MAF_USDA=33.529
NC_035094.1	5186955	.	T	A	.	.	MAF_INRAE=2.5;MAF_USDA=1.639
NC_035094.1	5186979	.	G	C	.	.	MAF_INRAE=2.5;MAF_USDA=32.353
NC_035094.1	5186999	.	A	T	.	.	MAF_USDA=4.098
NC_035094.1	5187007	.	C	G	.	.	MAF_USDA=3.279
NC_035094.1	5187561	.	A	G	.	.	MAF_INRAE=42.105;MAF_USDA=18.824
NC_035094.1	5187581	.	G	C	.	.	MAF_INRAE=9.494
NC_035094.1	5187625	.	T	A	.	.	MAF_INRAE=34.211;MAF_USDA=8.235
NC_035094.1	5187670	.	A	C	.	.	MAF_USDA=3.279
NC_035094.1	5187700	.	A	G	.	.	MAF_INRAE=25.0;MAF_USDA=7.647
NC_035094.1	5187729	.	G	A	.	.	MAF_USDA=1.639
NC_035094.1	5187799	.	T	C	.	.	MAF_INRAE=47.5;MAF_USDA=29.412
NC_035094.1	5187809	.	T	G	.	.	MAF_INRAE=4.167
NC_035094.1	5187810	.	T	C	.	.	MAF_INRAE=4.167
NC_035094.1	5187875	.	A	G	.	.	MAF_INRAE=9.494;MAF_USDA=4.118
NC_035094.1	5187894	.	G	T	.	.	MAF_USDA=1.639
NC_035094.1	5187944	.	C	G	.	.	MAF_USDA=1.724
NC_035094.1	5187946	.	G	A	.	.	MAF_USDA=1.724
NC_035094.1	5187966	.	C	T	.	.	MAF_USDA=16.667
NC_035094.1	5188043	.	G	A	.	.	MAF_USDA=1.667
NC_035094.1	5188071	.	A	C	.	.	MAF_INRAE=10.759;MAF_USDA=31.176
NC_035094.1	5188079	.	A	T	.	.	MAF_INRAE=5.063;MAF_USDA=22.941
NC_035094.1	5188118	.	C	A	.	.	MAF_USDA=4.706
NC_035094.1	5188161	.	T	A	.	.	MAF_USDA=4.918
NC_035094.1	5188164	.	T	C	.	.	MAF_INRAE=12.658;MAF_USDA=9.836
NC_035094.1	5188200	.	C	A	.	.	MAF_INRAE=15.19;MAF_USDA=4.118
NC_035094.1	5188212	.	A	C	.	.	MAF_INRAE=9.494;MAF_USDA=30.0
NC_035094.1	5188291	.	T	C	.	.	MAF_USDA=1.639
NC_035094.1	5188295	.	A	G	.	.	MAF_USDA=1.639
NC_035094.1	5188328	.	C	A	.	.	MAF_INRAE=20.253;MAF_USDA=46.471
NC_035094.1	5188387	.	C	T	.	.	MAF_INRAE=2.5;MAF_USDA=1.639
NC_035094.1	5188448	.	A	T	.	.	MAF_INRAE=14.557;MAF_USDA=7.377
NC_035094.1	5188579	.	C	T	.	.	MAF_USDA=1.639
NC_035094.1	5188589	.	G	A	.	.	MAF_USDA=1.639
NC_035094.1	5188610	.	T	C	.	.	MAF_INRAE=43.671;MAF_USDA=32.353
NC_035094.1	5188645	.	T	A	.	.	MAF_INRAE=15.19;MAF_USDA=4.118
NC_035094.1	5188698	.	G	T	.	.	MAF_INRAE=2.5;MAF_USDA=6.557
NC_035094.1	5188740	.	C	A	.	.	MAF_INRAE=9.494;MAF_USDA=2.083
NC_035094.1	5188755	.	C	A	.	.	MAF_USDA=2.459
NC_035094.1	5188756	.	C	T	.	.	MAF_USDA=3.279
NC_035094.1	5188947	.	G	C	.	.	MAF_USDA=2.459
NC_035094.1	5189009	.	A	G	.	.	MAF_INRAE=12.658;MAF_USDA=11.475
NC_035094.1	5189025	.	C	A	.	.	MAF_INRAE=12.658;MAF_USDA=11.475
NC_035094.1	5189082	.	T	G	.	.	MAF_INRAE=1.667;MAF_USDA=1.639
NC_035094.1	5189134	.	G	A	.	.	MAF_USDA=2.542
NC_035094.1	5189145	.	G	A	.	.	MAF_INRAE=31.646;MAF_USDA=16.667
NC_035094.1	5189155	.	C	T	.	.	MAF_USDA=28.824
NC_035094.1	5189212	.	A	C	.	.	MAF_USDA=1.639
NC_035094.1	5189452	.	C	G	.	.	MAF_USDA=25.294
NC_035094.1	5189518	.	C	T	.	.	MAF_INRAE=5.696
NC_035094.1	5189531	.	T	A	.	.	MAF_INRAE=5.696
NC_035094.1	5189556	.	T	G	.	.	MAF_INRAE=24.051;MAF_USDA=45.882
NC_035094.1	5189629	.	A	G	.	.	MAF_INRAE=2.5;MAF_USDA=3.333
NC_035094.1	5189692	.	T	G	.	.	MAF_INRAE=18.354;MAF_USDA=7.317
NC_035094.1	5189694	.	G	T	.	.	MAF_USDA=13.415
NC_035094.1	5189782	.	C	T	.	.	MAF_INRAE=15.19;MAF_USDA=7.143
NC_035094.1	5189802	.	T	C	.	.	MAF_INRAE=5.0;MAF_USDA=9.524
NC_035094.1	5189820	.	A	C	.	.	MAF_USDA=2.083
NC_035094.1	5189858	.	G	A	.	.	MAF_INRAE=7.595;MAF_USDA=6.471
NC_035094.1	5190037	.	A	T	.	.	MAF_USDA=11.475
NC_035094.1	5190064	.	G	T	.	.	MAF_USDA=8.824
NC_035094.1	5190074	.	T	C	.	.	MAF_USDA=7.377
NC_035094.1	5190078	.	G	A	.	.	MAF_USDA=7.377
NC_035094.1	5190079	.	A	G	.	.	MAF_INRAE=22.152;MAF_USDA=14.118
NC_035094.1	5190094	.	C	G	.	.	MAF_INRAE=9.494;MAF_USDA=28.824
NC_035094.1	5190095	.	A	T	.	.	MAF_INRAE=10.833;MAF_USDA=28.824
NC_035094.1	5190154	.	A	G	.	.	MAF_USDA=1.639
NC_035094.1	5190157	.	T	G	.	.	MAF_USDA=1.639
NC_035094.1	5190219	.	T	C	.	.	MAF_USDA=7.059
NC_035094.1	5190224	.	G	A	.	.	MAF_USDA=6.471
NC_035094.1	5190290	.	G	A	.	.	MAF_INRAE=7.595;MAF_USDA=7.377
NC_035094.1	5190424	.	A	G	.	.	MAF_USDA=34.783
NC_035094.1	5190475	.	G	A	.	.	MAF_USDA=2.174
NC_035094.1	5190502	.	T	G	.	.	MAF_USDA=34.783
NC_035094.1	5190550	.	G	A	.	.	MAF_USDA=34.783
NC_035094.1	5190679	.	A	G	.	.	MAF_USDA=6.522
NC_035094.1	5190781	.	C	T	.	.	MAF_USDA=2.174
NC_035094.1	5190897	.	A	G	.	.	MAF_USDA=39.13
NC_035094.1	5191027	.	G	A	.	.	MAF_USDA=43.478
NC_035094.1	5191259	.	T	A	.	.	MAF_USDA=43.478
NC_035094.1	5191292	.	C	T	.	.	MAF_USDA=43.478
NC_035094.1	5191391	.	C	A	.	.	MAF_USDA=10.87
NC_035094.1	5191420	.	C	T	.	.	MAF_USDA=43.478
NC_035094.1	5191440	.	T	G	.	.	MAF_USDA=43.478
NC_035094.1	5191441	.	T	G	.	.	MAF_USDA=43.478
NC_035094.1	5191462	.	C	T	.	.	MAF_USDA=43.478
NC_035094.1	5191465	.	A	C	.	.	MAF_USDA=2.174
NC_035094.1	5191553	.	G	T	.	.	MAF_USDA=45.652
NC_035094.1	5191563	.	T	G	.	.	MAF_USDA=45.652
NC_035094.1	5191607	.	T	C	.	.	MAF_USDA=13.043
NC_035094.1	5191613	.	G	A	.	.	MAF_USDA=2.174
NC_035094.1	5191750	.	A	G	.	.	MAF_USDA=35.417
NC_035094.1	5191796	.	C	G	.	.	MAF_USDA=5.738
NC_035094.1	5192079	.	G	A	.	.	MAF_USDA=29.412
NC_035094.1	5192082	.	T	C	.	.	MAF_INRAE=15.19;MAF_USDA=10.588
NC_035094.1	5192085	.	C	T	.	.	MAF_USDA=30.588
NC_035094.1	5192089	.	T	G	.	.	MAF_USDA=3.279
NC_035094.1	5192217	.	T	A	.	.	MAF_USDA=4.706
NC_035094.1	5192272	.	C	T	.	.	MAF_INRAE=2.5;MAF_USDA=2.459
NC_035094.1	5192323	.	C	G	.	.	MAF_USDA=9.016
NC_035094.1	5192341	.	T	G	.	.	MAF_USDA=2.459
NC_035094.1	5192351	.	G	A	.	.	MAF_USDA=1.639
NC_035094.1	5192451	.	C	T	.	.	MAF_USDA=2.459
NC_035094.1	5192564	.	A	C	.	.	MAF_INRAE=34.177
NC_035094.1	5192591	.	C	T	.	.	MAF_INRAE=34.177;MAF_USDA=8.824
NC_035094.1	5192644	.	A	T	.	.	MAF_USDA=1.639
NC_035094.1	5192720	.	T	A	.	.	MAF_USDA=2.459
NC_035094.1	5192759	.	C	T	.	.	MAF_INRAE=18.354;MAF_USDA=7.059
NC_035094.1	5192829	.	G	A	.	.	MAF_INRAE=5.0;MAF_USDA=1.639
NC_035094.1	5192849	.	C	A	.	.	MAF_INRAE=9.494;MAF_USDA=3.529
NC_035094.1	5192881	.	G	A	.	.	MAF_USDA=1.639
NC_035094.1	5192886	.	G	A	.	.	MAF_USDA=7.377
NC_035094.1	5193046	.	C	G	.	.	MAF_USDA=5.294
NC_035094.1	5193056	.	A	T	.	.	MAF_USDA=10.417
NC_035094.1	5193103	.	T	C	.	.	MAF_USDA=10.656
NC_035094.1	5193109	.	G	T	.	.	MAF_USDA=4.098
NC_035094.1	5193110	.	G	C	.	.	MAF_USDA=4.098
NC_035094.1	5193117	.	G	T	.	.	MAF_USDA=5.738
NC_035094.1	5193231	.	A	G	.	.	MAF_INRAE=14.557;MAF_USDA=7.059
NC_035094.1	5193295	.	G	T	.	.	MAF_USDA=3.279
NC_035094.1	5193466	.	A	G	.	.	MAF_INRAE=24.167
NC_035094.1	5193475	.	A	T	.	.	MAF_INRAE=41.667
NC_035094.1	5193486	.	A	C	.	.	MAF_USDA=2.459
NC_035094.1	5193499	.	G	T	.	.	MAF_INRAE=22.785
NC_035094.1	5193508	.	C	A	.	.	MAF_INRAE=19.167;MAF_USDA=9.016
NC_035094.1	5193570	.	C	A	.	.	MAF_INRAE=8.333
NC_035094.1	5193585	.	T	A	.	.	MAF_INRAE=50.0
NC_035094.1	5193657	.	A	T	.	.	MAF_INRAE=43.333
NC_035094.1	5193687	.	G	A	.	.	MAF_INRAE=25.0
NC_035094.1	5193689	.	A	C	.	.	MAF_INRAE=42.5
NC_035094.1	5193703	.	C	T	.	.	MAF_INRAE=16.667
NC_035094.1	5193704	.	C	A	.	.	MAF_INRAE=16.667
NC_035094.1	5193734	.	G	T	.	.	MAF_USDA=25.294
NC_035094.1	5200113	.	T	C	.	.	MAF_USDA=30.435
NC_035094.1	5200361	.	T	C	.	.	MAF_INRAE=44.167
NC_035094.1	5200371	.	C	T	.	.	MAF_INRAE=44.167
NC_035094.1	5200393	.	A	T	.	.	MAF_USDA=4.098
NC_035094.1	5200421	.	A	G	.	.	MAF_USDA=3.279
NC_035094.1	5200453	.	G	A	.	.	MAF_USDA=9.836
NC_035094.1	5200519	.	C	T	.	.	MAF_INRAE=9.167
NC_035094.1	5200627	.	T	C	.	.	MAF_INRAE=5.0;MAF_USDA=13.934
NC_035094.1	5200662	.	G	C	.	.	MAF_INRAE=15.833
NC_035094.1	5200767	.	A	C	.	.	MAF_INRAE=17.089
NC_035094.1	5200775	.	G	T	.	.	MAF_USDA=2.459
NC_035094.1	5200874	.	A	G	.	.	MAF_USDA=39.583
NC_035094.1	5200898	.	T	C	.	.	MAF_USDA=4.167
NC_035094.1	5200899	.	G	A	.	.	MAF_USDA=45.833
NC_035094.1	5200903	.	T	C	.	.	MAF_USDA=41.667
NC_035094.1	5201016	.	T	A	.	.	MAF_INRAE=47.368;MAF_USDA=8.824
NC_035094.1	5201069	.	G	A	.	.	MAF_INRAE=39.474;MAF_USDA=12.353
NC_035094.1	5201105	.	T	C	.	.	MAF_USDA=2.459
NC_035094.1	5201129	.	C	T	.	.	MAF_USDA=4.918
NC_035094.1	5201135	.	T	C	.	.	MAF_USDA=4.118
NC_035094.1	5201141	.	A	C	.	.	MAF_USDA=8.824
NC_035094.1	5201142	.	T	C	.	.	MAF_USDA=8.824
NC_035094.1	5201147	.	G	C	.	.	MAF_USDA=10.0
NC_035094.1	5201154	.	G	A	.	.	MAF_USDA=17.059
NC_035094.1	5201164	.	T	C	.	.	MAF_USDA=4.706
NC_035094.1	5201166	.	C	A	.	.	MAF_USDA=4.706
NC_035094.1	5201169	.	A	T	.	.	MAF_USDA=13.529
NC_035094.1	5201177	.	C	T	.	.	MAF_USDA=10.0
NC_035094.1	5201179	.	C	T	.	.	MAF_USDA=3.529
NC_035094.1	5201182	.	A	C	.	.	MAF_USDA=12.941
NC_035094.1	5201195	.	C	T	.	.	MAF_USDA=6.557
NC_035094.1	5201201	.	T	C	.	.	MAF_USDA=12.941
NC_035094.1	5201203	.	C	T	.	.	MAF_INRAE=3.333;MAF_USDA=4.706
NC_035094.1	5201207	.	T	C	.	.	MAF_INRAE=3.333;MAF_USDA=4.918
NC_035094.1	5201214	.	C	G	.	.	MAF_INRAE=3.333;MAF_USDA=9.016
NC_035094.1	5201240	.	T	C	.	.	MAF_INRAE=1.667;MAF_USDA=9.016
NC_035094.1	5201248	.	A	G	.	.	MAF_INRAE=1.667;MAF_USDA=7.377
NC_035094.1	5201251	.	C	T	.	.	MAF_USDA=4.918
NC_035094.1	5201265	.	A	C	.	.	MAF_USDA=6.557
NC_035094.1	5201267	.	A	C	.	.	MAF_USDA=4.098
NC_035094.1	5201269	.	T	G	.	.	MAF_USDA=5.738
NC_035094.1	5201291	.	A	C	.	.	MAF_USDA=4.098
NC_035094.1	5201304	.	G	C	.	.	MAF_USDA=1.639
NC_035094.1	5201356	.	A	T	.	.	MAF_INRAE=43.671;MAF_USDA=11.176
NC_035094.1	5201414	.	C	G	.	.	MAF_USDA=5.882
NC_035094.1	5201495	.	G	T	.	.	MAF_INRAE=17.089;MAF_USDA=13.529
NC_035094.1	5201535	.	T	A	.	.	MAF_INRAE=15.19;MAF_USDA=7.059
NC_035094.1	5201648	.	G	T	.	.	MAF_INRAE=6.667;MAF_USDA=2.459
NC_035094.1	5201660	.	G	C	.	.	MAF_INRAE=6.667;MAF_USDA=4.098
NC_035094.1	5201669	.	T	C	.	.	MAF_INRAE=10.0;MAF_USDA=11.176
NC_035094.1	5201692	.	T	G	.	.	MAF_INRAE=37.975;MAF_USDA=10.0
NC_035094.1	5201697	.	T	A	.	.	MAF_INRAE=36.842;MAF_USDA=7.059
NC_035094.1	5201701	.	T	C	.	.	MAF_USDA=7.059
NC_035094.1	5201718	.	C	T	.	.	MAF_INRAE=36.842;MAF_USDA=7.647
NC_035094.1	5201734	.	T	G	.	.	MAF_USDA=4.098
NC_035094.1	5201736	.	T	G	.	.	MAF_INRAE=16.456;MAF_USDA=7.059
NC_035094.1	5201745	.	A	G	.	.	MAF_USDA=10.588
NC_035094.1	5201774	.	A	T	.	.	MAF_INRAE=27.5
NC_035094.1	5201783	.	A	T	.	.	MAF_INRAE=27.5;MAF_USDA=1.639
NC_035094.1	5201787	.	G	T	.	.	MAF_INRAE=37.342;MAF_USDA=8.824
NC_035094.1	5201789	.	A	G	.	.	MAF_INRAE=27.5
NC_035094.1	5201816	.	G	A	.	.	MAF_INRAE=26.582;MAF_USDA=40.0
NC_035094.1	5201916	.	G	A	.	.	MAF_INRAE=27.215;MAF_USDA=4.918
NC_035094.1	5201993	.	G	A	.	.	MAF_INRAE=17.089;MAF_USDA=8.333
NC_035094.1	5202049	.	G	A	.	.	MAF_INRAE=17.089;MAF_USDA=7.143
NC_035094.1	5202069	.	A	G	.	.	MAF_INRAE=49.367;MAF_USDA=18.824
NC_035094.1	5202086	.	T	A	.	.	MAF_INRAE=17.722;MAF_USDA=8.235
NC_035094.1	5202087	.	T	C	.	.	MAF_INRAE=11.667;MAF_USDA=8.235
NC_035094.1	5202194	.	T	G	.	.	MAF_USDA=4.118
NC_035094.1	5202240	.	T	C	.	.	MAF_INRAE=15.19;MAF_USDA=7.059
NC_035094.1	5202246	.	G	A	.	.	MAF_INRAE=15.823;MAF_USDA=7.647
NC_035094.1	5202257	.	G	A	.	.	MAF_USDA=4.118
NC_035094.1	5202316	.	C	G	.	.	MAF_INRAE=15.19;MAF_USDA=7.377
NC_035094.1	5202358	.	C	A	.	.	MAF_INRAE=15.19;MAF_USDA=7.059
NC_035094.1	5202359	.	G	T	.	.	MAF_INRAE=8.333;MAF_USDA=7.059
NC_035094.1	5202402	.	C	T	.	.	MAF_USDA=1.765
NC_035094.1	5202475	.	A	G	.	.	MAF_INRAE=17.089;MAF_USDA=6.471
NC_035094.1	5202479	.	G	A	.	.	MAF_INRAE=3.333;MAF_USDA=3.279
NC_035094.1	5202530	.	A	G	.	.	MAF_INRAE=17.089;MAF_USDA=7.647
NC_035094.1	5202601	.	C	A	.	.	MAF_USDA=3.279
NC_035094.1	5202710	.	C	A	.	.	MAF_INRAE=5.063;MAF_USDA=2.459
NC_035094.1	5202717	.	T	C	.	.	MAF_INRAE=15.19;MAF_USDA=7.059
NC_035094.1	5202811	.	G	A	.	.	MAF_INRAE=44.937;MAF_USDA=31.176
NC_035094.1	5202929	.	G	A	.	.	MAF_INRAE=15.789;MAF_USDA=7.143
NC_035094.1	5202954	.	A	T	.	.	MAF_INRAE=5.833
NC_035094.1	5203099	.	T	G	.	.	MAF_USDA=3.279
NC_035094.1	5203150	.	G	T	.	.	MAF_USDA=4.098
NC_035094.1	5203177	.	G	T	.	.	MAF_USDA=1.639
NC_035094.1	5203191	.	T	C	.	.	MAF_INRAE=17.722;MAF_USDA=7.059
NC_035094.1	5203270	.	A	T	.	.	MAF_INRAE=3.333;MAF_USDA=7.377
NC_035094.1	5203293	.	C	G	.	.	MAF_INRAE=47.468;MAF_USDA=22.941
NC_035094.1	5203312	.	G	A	.	.	MAF_USDA=1.639
NC_035094.1	5203375	.	G	T	.	.	MAF_INRAE=17.089;MAF_USDA=7.647
NC_035094.1	5203439	.	G	T	.	.	MAF_USDA=31.25
NC_035094.1	5203448	.	T	G	.	.	MAF_INRAE=15.19;MAF_USDA=7.647
NC_035094.1	5203450	.	A	T	.	.	MAF_INRAE=17.722;MAF_USDA=34.706
NC_035094.1	5203457	.	T	G	.	.	MAF_USDA=6.25
NC_035094.1	5203458	.	A	T	.	.	MAF_USDA=15.882
NC_035094.1	5203459	.	A	C	.	.	MAF_USDA=2.083
NC_035094.1	5203461	.	A	T	.	.	MAF_USDA=1.639
NC_035094.1	5203462	.	T	A	.	.	MAF_USDA=34.118
NC_035094.1	5203483	.	T	G	.	.	MAF_INRAE=47.468;MAF_USDA=25.0
NC_035094.1	5203497	.	T	C	.	.	MAF_INRAE=17.722;MAF_USDA=31.25
NC_035094.1	5203500	.	G	A	.	.	MAF_INRAE=15.833;MAF_USDA=35.417
NC_035094.1	5203513	.	T	G	.	.	MAF_USDA=1.639
NC_035094.1	5203539	.	C	G	.	.	MAF_INRAE=17.089;MAF_USDA=8.235
NC_035094.1	5203612	.	G	A	.	.	MAF_USDA=8.235
NC_035094.1	5203720	.	A	G	.	.	MAF_INRAE=20.253;MAF_USDA=23.214
NC_035094.1	5203722	.	G	A	.	.	MAF_INRAE=13.333;MAF_USDA=23.214
NC_035094.1	5203740	.	C	T	.	.	MAF_INRAE=27.5;MAF_USDA=2.083
NC_035094.1	5203804	.	C	A	.	.	MAF_INRAE=15.19;MAF_USDA=8.235
NC_035094.1	5203921	.	G	A	.	.	MAF_USDA=1.639
NC_035094.1	5203984	.	C	G	.	.	MAF_INRAE=3.333;MAF_USDA=4.918
NC_035094.1	5204007	.	A	C	.	.	MAF_INRAE=39.241;MAF_USDA=34.706
NC_035094.1	5204037	.	T	C	.	.	MAF_USDA=19.412
NC_035094.1	5204146	.	T	C	.	.	MAF_USDA=7.059
NC_035094.1	5204147	.	A	T	.	.	MAF_USDA=6.471
NC_035094.1	5204191	.	A	G	.	.	MAF_USDA=20.833
NC_035094.1	5204197	.	A	T	.	.	MAF_USDA=14.118
NC_035094.1	5204244	.	T	A	.	.	MAF_USDA=14.118
NC_035094.1	5204257	.	A	G	.	.	MAF_USDA=3.279
NC_035094.1	5204443	.	T	A	.	.	MAF_USDA=3.529
NC_035094.1	5204525	.	T	A	.	.	MAF_USDA=2.083
NC_035094.1	5204530	.	G	C	.	.	MAF_USDA=1.639
NC_035094.1	5204546	.	C	T	.	.	MAF_USDA=1.639
NC_035094.1	5204628	.	G	A	.	.	MAF_INRAE=31.646;MAF_USDA=38.824
NC_035094.1	5204635	.	G	C	.	.	MAF_INRAE=6.329;MAF_USDA=23.529
NC_035094.1	5204651	.	C	T	.	.	MAF_USDA=1.639
NC_035094.1	5204656	.	T	G	.	.	MAF_INRAE=15.19;MAF_USDA=4.706
NC_035094.1	5204682	.	G	A	.	.	MAF_INRAE=6.667;MAF_USDA=9.016
NC_035094.1	5204703	.	A	T	.	.	MAF_INRAE=32.278;MAF_USDA=41.176
NC_035094.1	5204706	.	A	T	.	.	MAF_INRAE=30.0;MAF_USDA=7.059
NC_035094.1	5204712	.	T	G	.	.	MAF_USDA=37.5
NC_035094.1	5204713	.	T	G	.	.	MAF_INRAE=9.167
NC_035094.1	5204718	.	A	G	.	.	MAF_USDA=37.5
NC_035094.1	5204720	.	T	C	.	.	MAF_INRAE=27.848;MAF_USDA=6.471
NC_035094.1	5204722	.	A	T	.	.	MAF_USDA=9.016
NC_035094.1	5204733	.	A	C	.	.	MAF_INRAE=15.19;MAF_USDA=8.824
NC_035094.1	5204735	.	G	A	.	.	MAF_USDA=9.016
NC_035094.1	5204748	.	G	T	.	.	MAF_INRAE=36.076;MAF_USDA=44.048
NC_035094.1	5204753	.	C	G	.	.	MAF_INRAE=2.5;MAF_USDA=7.5
NC_035094.1	5204767	.	T	C	.	.	MAF_INRAE=24.051;MAF_USDA=11.905
NC_035094.1	5204784	.	A	T	.	.	MAF_USDA=7.143
NC_035094.1	5204789	.	C	A	.	.	MAF_USDA=7.143
NC_035094.1	5204797	.	T	C	.	.	MAF_INRAE=3.333;MAF_USDA=11.667
NC_035094.1	5204805	.	G	T	.	.	MAF_INRAE=49.367;MAF_USDA=27.976
NC_035094.1	5204811	.	A	C	.	.	MAF_INRAE=49.367;MAF_USDA=38.69
NC_035094.1	5204849	.	T	C	.	.	MAF_INRAE=3.333;MAF_USDA=4.167
NC_035094.1	5204859	.	C	T	.	.	MAF_INRAE=4.167;MAF_USDA=12.353
NC_035094.1	5204875	.	C	T	.	.	MAF_INRAE=24.051;MAF_USDA=28.235
NC_035094.1	5204879	.	C	T	.	.	MAF_INRAE=4.167;MAF_USDA=12.353
NC_035094.1	5204910	.	C	A	.	.	MAF_USDA=1.639
NC_035094.1	5204968	.	T	G	.	.	MAF_USDA=7.377
NC_035094.1	5204995	.	A	G	.	.	MAF_INRAE=19.62;MAF_USDA=22.024
NC_035094.1	5205084	.	C	T	.	.	MAF_INRAE=4.167;MAF_USDA=9.412
NC_035094.1	5205109	.	C	T	.	.	MAF_INRAE=36.076;MAF_USDA=7.647
NC_035094.1	5205116	.	A	G	.	.	MAF_INRAE=4.167;MAF_USDA=9.412
NC_035094.1	5205121	.	C	A	.	.	MAF_INRAE=36.076;MAF_USDA=4.706
NC_035094.1	5205162	.	A	T	.	.	MAF_USDA=2.459
NC_035094.1	5205391	.	C	T	.	.	MAF_USDA=6.557
NC_035094.1	5205447	.	C	T	.	.	MAF_USDA=3.279
NC_035094.1	5205448	.	G	A	.	.	MAF_USDA=1.639
NC_035094.1	5205553	.	T	G	.	.	MAF_INRAE=49.167;MAF_USDA=25.0
NC_035094.1	5205632	.	T	C	.	.	MAF_INRAE=45.57;MAF_USDA=28.235
NC_035094.1	5205633	.	A	T	.	.	MAF_INRAE=50.0;MAF_USDA=28.824
NC_035094.1	5205639	.	G	A	.	.	MAF_INRAE=3.333;MAF_USDA=3.279
NC_035094.1	5205706	.	G	A	.	.	MAF_USDA=2.083
NC_035094.1	5205707	.	G	T	.	.	MAF_USDA=2.083
NC_035094.1	5205709	.	A	T	.	.	MAF_USDA=2.083
NC_035094.1	5205710	.	C	T	.	.	MAF_USDA=2.083
NC_035094.1	5205720	.	A	C	.	.	MAF_USDA=5.294
NC_035094.1	5205743	.	C	A	.	.	MAF_INRAE=45.57;MAF_USDA=40.0
NC_035094.1	5205890	.	A	C	.	.	MAF_USDA=3.279
NC_035094.1	5205892	.	T	G	.	.	MAF_USDA=1.639
NC_035094.1	5205910	.	C	A	.	.	MAF_INRAE=45.57;MAF_USDA=40.0
NC_035094.1	5205994	.	C	A	.	.	MAF_USDA=1.639
NC_035094.1	5206004	.	T	A	.	.	MAF_INRAE=46.203;MAF_USDA=23.529
NC_035094.1	5206108	.	G	T	.	.	MAF_USDA=2.459
NC_035094.1	5206244	.	C	G	.	.	MAF_INRAE=27.215;MAF_USDA=7.059
NC_035094.1	5206278	.	A	T	.	.	MAF_INRAE=44.937
NC_035094.1	5206286	.	A	C	.	.	MAF_INRAE=27.215
NC_035094.1	5206290	.	T	G	.	.	MAF_USDA=2.459
NC_035094.1	5206294	.	T	G	.	.	MAF_INRAE=3.333;MAF_USDA=36.471
NC_035094.1	5206319	.	T	G	.	.	MAF_USDA=2.083
NC_035094.1	5206334	.	A	T	.	.	MAF_INRAE=44.937;MAF_USDA=29.412
NC_035094.1	5206336	.	C	G	.	.	MAF_USDA=9.836
NC_035094.1	5206359	.	T	G	.	.	MAF_USDA=9.016
NC_035094.1	5206391	.	G	A	.	.	MAF_USDA=3.279
NC_035094.1	5206412	.	G	A	.	.	MAF_USDA=3.279
NC_035094.1	5206414	.	T	A	.	.	MAF_USDA=3.279
NC_035094.1	5206426	.	C	T	.	.	MAF_USDA=1.639
NC_035094.1	5206479	.	G	A	.	.	MAF_USDA=7.377
NC_035094.1	5206496	.	G	T	.	.	MAF_USDA=7.647
NC_035094.1	5206503	.	G	A	.	.	MAF_USDA=3.279
NC_035094.1	5206555	.	A	T	.	.	MAF_INRAE=2.5;MAF_USDA=3.279
NC_035094.1	5206626	.	A	G	.	.	MAF_INRAE=5.833;MAF_USDA=13.69
NC_035094.1	5206642	.	A	G	.	.	MAF_INRAE=43.671;MAF_USDA=28.313
NC_035094.1	5206698	.	C	A	.	.	MAF_USDA=1.667
NC_035094.1	5206887	.	C	A	.	.	MAF_INRAE=6.962;MAF_USDA=12.353
NC_035094.1	5207028	.	A	C	.	.	MAF_INRAE=6.962;MAF_USDA=5.357
NC_035094.1	5207193	.	G	A	.	.	MAF_USDA=2.459
NC_035094.1	5207196	.	T	G	.	.	MAF_INRAE=34.81;MAF_USDA=45.882
NC_035094.1	5207260	.	G	T	.	.	MAF_USDA=3.279
NC_035094.1	5207434	.	G	A	.	.	MAF_USDA=3.279
NC_035094.1	5207435	.	T	C	.	.	MAF_INRAE=34.177;MAF_USDA=16.471
NC_035094.1	5207442	.	G	A	.	.	MAF_USDA=3.279
NC_035094.1	5207612	.	G	T	.	.	MAF_INRAE=32.278;MAF_USDA=14.118
NC_035094.1	5207683	.	C	T	.	.	MAF_USDA=4.098
NC_035094.1	5207793	.	T	A	.	.	MAF_INRAE=24.684;MAF_USDA=9.412
NC_035094.1	5207794	.	T	A	.	.	MAF_USDA=11.765
NC_035094.1	5207804	.	G	A	.	.	MAF_INRAE=2.5
NC_035094.1	5207849	.	C	T	.	.	MAF_USDA=37.647
NC_035094.1	5207866	.	C	T	.	.	MAF_INRAE=17.722;MAF_USDA=4.118
NC_035094.1	5207971	.	G	C	.	.	MAF_USDA=2.459
NC_035094.1	5208050	.	G	A	.	.	MAF_INRAE=17.089;MAF_USDA=4.118
NC_035094.1	5208073	.	C	G	.	.	MAF_USDA=16.667
NC_035094.1	5208074	.	A	T	.	.	MAF_USDA=33.333
NC_035094.1	5208093	.	G	C	.	.	MAF_INRAE=2.5;MAF_USDA=3.279
NC_035094.1	5208188	.	T	C	.	.	MAF_USDA=11.765
NC_035094.1	5208196	.	T	C	.	.	MAF_INRAE=5.0
NC_035094.1	5208207	.	C	A	.	.	MAF_USDA=2.459
NC_035094.1	5208227	.	G	A	.	.	MAF_USDA=4.098
NC_035094.1	5208325	.	A	C	.	.	MAF_INRAE=27.215;MAF_USDA=7.059
NC_035094.1	5208329	.	T	G	.	.	MAF_USDA=5.738
NC_035094.1	5208366	.	A	T	.	.	MAF_USDA=3.279
NC_035094.1	5208480	.	A	G	.	.	MAF_INRAE=4.167;MAF_USDA=49.412
NC_035094.1	5208491	.	C	T	.	.	MAF_INRAE=4.167;MAF_USDA=28.824
NC_035094.1	5208492	.	A	C	.	.	MAF_USDA=1.639
NC_035094.1	5208568	.	C	T	.	.	MAF_INRAE=26.582;MAF_USDA=22.941
NC_035094.1	5208587	.	T	G	.	.	MAF_INRAE=40.506;MAF_USDA=38.824
NC_035094.1	5208609	.	C	A	.	.	MAF_INRAE=33.544;MAF_USDA=17.647
NC_035094.1	5208759	.	A	G	.	.	MAF_USDA=4.706
NC_035094.1	5208771	.	A	G	.	.	MAF_INRAE=31.579;MAF_USDA=45.294
NC_035094.1	5208825	.	T	G	.	.	MAF_INRAE=31.579;MAF_USDA=33.529
NC_035094.1	5208826	.	C	T	.	.	MAF_INRAE=21.053;MAF_USDA=7.647
NC_035094.1	5208849	.	G	A	.	.	MAF_INRAE=4.167;MAF_USDA=15.294
NC_035094.1	5208917	.	T	A	.	.	MAF_USDA=3.279
NC_035094.1	5209606	.	C	G	.	.	MAF_USDA=45.833
NC_035094.1	5209618	.	G	T	.	.	MAF_USDA=25.0
NC_035094.1	5209686	.	A	G	.	.	MAF_USDA=2.083
NC_035094.1	5209740	.	G	A	.	.	MAF_USDA=8.333
NC_035094.1	5209749	.	C	A	.	.	MAF_USDA=34.706
NC_035094.1	5209848	.	C	A	.	.	MAF_USDA=2.941
NC_035094.1	5209903	.	T	C	.	.	MAF_INRAE=17.722;MAF_USDA=3.571
NC_035094.1	5209973	.	G	T	.	.	MAF_USDA=3.279
NC_035094.1	5209975	.	T	A	.	.	MAF_INRAE=31.579;MAF_USDA=4.118
NC_035094.1	5209985	.	C	T	.	.	MAF_INRAE=34.81;MAF_USDA=10.0
NC_035094.1	5209986	.	G	C	.	.	MAF_INRAE=37.5;MAF_USDA=13.115
NC_035094.1	5209993	.	A	C	.	.	MAF_INRAE=34.81;MAF_USDA=12.295
NC_035094.1	5210062	.	T	G	.	.	MAF_INRAE=15.19;MAF_USDA=1.765
NC_035094.1	5210105	.	T	G	.	.	MAF_INRAE=8.861;MAF_USDA=20.0
NC_035094.1	5210164	.	T	C	.	.	MAF_INRAE=27.215;MAF_USDA=22.941
NC_035094.1	5210180	.	C	T	.	.	MAF_INRAE=38.608;MAF_USDA=33.529
NC_035094.1	5210184	.	G	A	.	.	MAF_USDA=8.235
NC_035094.1	5210211	.	G	T	.	.	MAF_INRAE=8.861;MAF_USDA=19.412
NC_035094.1	5210276	.	C	A	.	.	MAF_USDA=1.639
NC_035094.1	5210342	.	G	A	.	.	MAF_INRAE=6.667;MAF_USDA=3.279
NC_035094.1	5210349	.	C	T	.	.	MAF_INRAE=28.481;MAF_USDA=8.824
NC_035094.1	5210394	.	G	A	.	.	MAF_INRAE=2.5;MAF_USDA=3.279
NC_035094.1	5210396	.	A	T	.	.	MAF_USDA=4.706
NC_035094.1	5210565	.	A	G	.	.	MAF_USDA=8.235
NC_035094.1	5210606	.	C	G	.	.	MAF_USDA=7.647
NC_035094.1	5210654	.	C	T	.	.	MAF_INRAE=6.329;MAF_USDA=4.706
NC_035094.1	5210666	.	C	A	.	.	MAF_USDA=8.235
NC_035094.1	5210683	.	T	C	.	.	MAF_USDA=5.294
NC_035094.1	5210768	.	G	A	.	.	MAF_USDA=31.25
NC_035094.1	5210789	.	A	G	.	.	MAF_USDA=11.176
NC_035094.1	5210800	.	T	G	.	.	MAF_INRAE=8.228;MAF_USDA=8.235
NC_035094.1	5210864	.	T	C	.	.	MAF_INRAE=5.263;MAF_USDA=1.639
NC_035094.1	5210920	.	C	A	.	.	MAF_INRAE=2.5;MAF_USDA=2.459
NC_035094.1	5210982	.	T	A	.	.	MAF_USDA=2.459
NC_035094.1	5210983	.	C	A	.	.	MAF_USDA=2.459
NC_035094.1	5210998	.	T	C	.	.	MAF_INRAE=18.333
NC_035094.1	5211035	.	A	T	.	.	MAF_USDA=3.279
NC_035094.1	5211201	.	G	A	.	.	MAF_INRAE=10.0;MAF_USDA=29.762
NC_035094.1	5211203	.	G	T	.	.	MAF_USDA=5.833
NC_035094.1	5211240	.	A	G	.	.	MAF_INRAE=28.481;MAF_USDA=11.176
NC_035094.1	5211246	.	G	A	.	.	MAF_USDA=1.639
NC_035094.1	5211269	.	G	C	.	.	MAF_INRAE=35.443;MAF_USDA=12.295
NC_035094.1	5211284	.	A	G	.	.	MAF_INRAE=24.051;MAF_USDA=18.235
NC_035094.1	5211315	.	G	T	.	.	MAF_INRAE=32.911;MAF_USDA=25.833
NC_035094.1	5211705	.	T	C	.	.	MAF_USDA=7.059
NC_035094.1	5211712	.	A	T	.	.	MAF_USDA=4.098
NC_035094.1	5211774	.	A	C	.	.	MAF_INRAE=3.333;MAF_USDA=17.647
NC_035094.1	5211793	.	G	A	.	.	MAF_INRAE=3.333;MAF_USDA=2.459
NC_035094.1	5211845	.	A	G	.	.	MAF_USDA=1.639
NC_035094.1	5211936	.	T	C	.	.	MAF_USDA=8.333
NC_035094.1	5211937	.	C	A	.	.	MAF_USDA=8.333
NC_035094.1	5212010	.	T	A	.	.	MAF_INRAE=21.053;MAF_USDA=17.059
NC_035094.1	5212011	.	T	C	.	.	MAF_USDA=17.059
NC_035094.1	5212057	.	T	C	.	.	MAF_USDA=2.5
NC_035094.1	5212074	.	G	A	.	.	MAF_INRAE=6.667;MAF_USDA=3.279
NC_035094.1	5212090	.	T	C	.	.	MAF_USDA=3.279
NC_035094.1	5212227	.	A	T	.	.	MAF_INRAE=21.053;MAF_USDA=16.667
NC_035094.1	5212229	.	A	G	.	.	MAF_INRAE=32.5;MAF_USDA=20.833
NC_035094.1	5212230	.	T	G	.	.	MAF_USDA=4.167
NC_035094.1	5212233	.	G	A	.	.	MAF_INRAE=31.667;MAF_USDA=25.0
NC_035094.1	5212235	.	T	C	.	.	MAF_INRAE=27.5
NC_035094.1	5212239	.	C	T	.	.	MAF_INRAE=27.5;MAF_USDA=14.583
NC_035094.1	5212240	.	T	A	.	.	MAF_INRAE=27.5;MAF_USDA=14.583
NC_035094.1	5212254	.	G	A	.	.	MAF_USDA=1.639
NC_035094.1	5212258	.	A	T	.	.	MAF_INRAE=3.333;MAF_USDA=1.639
NC_035094.1	5212266	.	C	T	.	.	MAF_USDA=3.279
NC_035094.1	5212267	.	G	A	.	.	MAF_USDA=1.639
NC_035094.1	5212284	.	C	T	.	.	MAF_USDA=3.279
NC_035094.1	5212286	.	C	T	.	.	MAF_USDA=24.706
NC_035094.1	5212291	.	T	C	.	.	MAF_INRAE=6.962;MAF_USDA=2.941
NC_035094.1	5212296	.	G	A	.	.	MAF_INRAE=30.0;MAF_USDA=7.059
NC_035094.1	5212299	.	A	G	.	.	MAF_INRAE=6.962;MAF_USDA=2.941
NC_035094.1	5212333	.	C	A	.	.	MAF_INRAE=15.19;MAF_USDA=1.765
NC_035094.1	5212431	.	C	A	.	.	MAF_USDA=11.475
NC_035094.1	5212437	.	A	G	.	.	MAF_INRAE=29.114;MAF_USDA=18.824
NC_035094.1	5212461	.	G	A	.	.	MAF_USDA=12.295
NC_035094.1	5212463	.	C	A	.	.	MAF_USDA=12.295
NC_035094.1	5212465	.	G	T	.	.	MAF_USDA=11.475
NC_035094.1	5212469	.	T	C	.	.	MAF_INRAE=12.658;MAF_USDA=9.412
NC_035094.1	5212481	.	A	G	.	.	MAF_USDA=4.098
NC_035094.1	5212532	.	G	T	.	.	MAF_USDA=1.639
NC_035094.1	5212538	.	C	T	.	.	MAF_USDA=2.083
NC_035094.1	5212561	.	C	T	.	.	MAF_USDA=4.762
NC_035094.1	5212660	.	T	G	.	.	MAF_USDA=1.639
NC_035094.1	5212710	.	C	T	.	.	MAF_USDA=2.542
NC_035094.1	5212771	.	A	G	.	.	MAF_INRAE=2.5
NC_035094.1	5212845	.	A	C	.	.	MAF_USDA=2.459
NC_035094.1	5213079	.	C	T	.	.	MAF_INRAE=27.848;MAF_USDA=7.059
NC_035094.1	5213192	.	A	C	.	.	MAF_INRAE=15.19;MAF_USDA=1.639
NC_035094.1	5213202	.	G	T	.	.	MAF_USDA=4.918
NC_035094.1	5213210	.	C	T	.	.	MAF_USDA=16.667
NC_035094.1	5213247	.	T	C	.	.	MAF_USDA=2.459
NC_035094.1	5213329	.	T	C	.	.	MAF_INRAE=4.167;MAF_USDA=10.0
NC_035094.1	5213365	.	G	A	.	.	MAF_USDA=2.353
NC_035094.1	5213406	.	C	A	.	.	MAF_INRAE=3.333;MAF_USDA=1.639
NC_035094.1	5213413	.	T	C	.	.	MAF_USDA=3.279
NC_035094.1	5213489	.	C	T	.	.	MAF_INRAE=2.5;MAF_USDA=17.213
NC_035094.1	5213559	.	C	A	.	.	MAF_INRAE=5.063
NC_035094.1	5213606	.	G	A	.	.	MAF_INRAE=4.167;MAF_USDA=10.588
NC_035094.1	5213620	.	G	T	.	.	MAF_INRAE=15.19;MAF_USDA=1.765
NC_035094.1	5213626	.	G	A	.	.	MAF_INRAE=15.19;MAF_USDA=3.529
NC_035094.1	5213675	.	G	A	.	.	MAF_USDA=5.0
NC_035094.1	5213730	.	C	T	.	.	MAF_INRAE=11.667
NC_035094.1	5213793	.	C	G	.	.	MAF_INRAE=35.833
NC_035094.1	5213890	.	T	A	.	.	MAF_INRAE=18.354;MAF_USDA=10.588
NC_035094.1	5213905	.	C	G	.	.	MAF_USDA=1.639
NC_035094.1	5214068	.	C	T	.	.	MAF_INRAE=34.81;MAF_USDA=5.294
NC_035094.1	5214075	.	G	C	.	.	MAF_INRAE=2.5
NC_035094.1	5214091	.	T	C	.	.	MAF_INRAE=2.5;MAF_USDA=16.667
NC_035094.1	5214137	.	C	T	.	.	MAF_USDA=2.459
NC_035094.1	5214138	.	C	T	.	.	MAF_INRAE=17.722;MAF_USDA=19.412
NC_035094.1	5214194	.	C	T	.	.	MAF_USDA=4.098
NC_035094.1	5214222	.	C	T	.	.	MAF_USDA=1.639
NC_035094.1	5214294	.	C	T	.	.	MAF_INRAE=15.19;MAF_USDA=3.529
NC_035094.1	5214377	.	G	T	.	.	MAF_INRAE=6.667;MAF_USDA=3.279
NC_035094.1	5214420	.	G	A	.	.	MAF_INRAE=2.5;MAF_USDA=22.353
NC_035094.1	5214456	.	T	G	.	.	MAF_INRAE=15.19;MAF_USDA=4.098
NC_035094.1	5214457	.	T	A	.	.	MAF_INRAE=4.167;MAF_USDA=9.412
NC_035094.1	5214622	.	G	C	.	.	MAF_USDA=3.279
NC_035094.1	5214642	.	C	A	.	.	MAF_USDA=10.417
NC_035094.1	5214828	.	T	G	.	.	MAF_INRAE=2.5;MAF_USDA=22.353
NC_035094.1	5214853	.	A	G	.	.	MAF_INRAE=2.5
NC_035094.1	5214862	.	A	G	.	.	MAF_USDA=10.417
NC_035094.1	5214881	.	G	T	.	.	MAF_INRAE=2.5;MAF_USDA=12.5
NC_035094.1	5214882	.	G	T	.	.	MAF_INRAE=2.5;MAF_USDA=12.5
NC_035094.1	5214914	.	C	A	.	.	MAF_USDA=1.639
NC_035094.1	5214997	.	A	C	.	.	MAF_INRAE=29.114;MAF_USDA=1.667
NC_035094.1	5215007	.	C	A	.	.	MAF_INRAE=15.19;MAF_USDA=3.279
NC_035094.1	5215115	.	C	T	.	.	MAF_USDA=8.333
NC_035094.1	5215117	.	C	T	.	.	MAF_USDA=10.417
NC_035094.1	5215155	.	C	T	.	.	MAF_USDA=1.786
NC_035094.1	5215202	.	T	C	.	.	MAF_USDA=11.31
NC_035094.1	5215267	.	G	A	.	.	MAF_INRAE=15.789;MAF_USDA=2.976
NC_035094.1	5215307	.	A	T	.	.	MAF_INRAE=35.0;MAF_USDA=15.294
NC_035094.1	5215348	.	C	T	.	.	MAF_INRAE=16.667
NC_035094.1	5215383	.	C	G	.	.	MAF_INRAE=47.5
NC_035094.1	5215386	.	A	T	.	.	MAF_USDA=2.5
NC_035094.1	5215416	.	G	A	.	.	MAF_USDA=1.667
NC_035094.1	5215430	.	G	A	.	.	MAF_INRAE=28.333;MAF_USDA=3.333
NC_035094.1	5215494	.	C	T	.	.	MAF_USDA=1.639
NC_035094.1	5215515	.	A	T	.	.	MAF_INRAE=40.0;MAF_USDA=39.412
NC_035094.1	5215614	.	A	G	.	.	MAF_USDA=26.471
NC_035094.1	5215782	.	G	A	.	.	MAF_USDA=1.639
NC_035094.1	5215925	.	C	A	.	.	MAF_USDA=2.459
NC_035094.1	5215975	.	C	G	.	.	MAF_USDA=31.25
NC_035094.1	5216028	.	T	C	.	.	MAF_USDA=1.765
NC_035094.1	5216153	.	C	T	.	.	MAF_INRAE=15.19;MAF_USDA=1.639
NC_035094.1	5216167	.	G	A	.	.	MAF_INRAE=3.333
NC_035094.1	5216177	.	T	C	.	.	MAF_INRAE=27.215;MAF_USDA=7.059
NC_035094.1	5216181	.	A	G	.	.	MAF_INRAE=2.5;MAF_USDA=18.852
NC_035094.1	5216188	.	T	C	.	.	MAF_INRAE=29.114;MAF_USDA=30.588
NC_035094.1	5216195	.	T	G	.	.	MAF_INRAE=29.114;MAF_USDA=30.588
NC_035094.1	5216347	.	G	T	.	.	MAF_INRAE=15.19;MAF_USDA=1.639
NC_035094.1	5216359	.	CG	CA	.	.	MAF_USDA=19.565
NC_035094.1	5216371	.	T	G	.	.	MAF_USDA=12.5
NC_035094.1	5216383	.	G	A	.	.	MAF_USDA=2.083
NC_035094.1	5216389	.	T	G	.	.	MAF_INRAE=27.848;MAF_USDA=17.647
NC_035094.1	5216391	.	G	T	.	.	MAF_INRAE=4.167;MAF_USDA=9.412
NC_035094.1	5216523	.	G	C	.	.	MAF_INRAE=4.167;MAF_USDA=15.294
NC_035094.1	5216537	.	T	G	.	.	MAF_USDA=1.639
NC_035094.1	5216569	.	C	T	.	.	MAF_INRAE=29.747;MAF_USDA=31.176
NC_035094.1	5216601	.	C	G	.	.	MAF_INRAE=3.333;MAF_USDA=12.941
NC_035094.1	5216695	.	A	T	.	.	MAF_USDA=2.941
NC_035094.1	5216757	.	C	A	.	.	MAF_INRAE=15.19;MAF_USDA=1.639
NC_035094.1	5216758	.	A	G	.	.	MAF_INRAE=36.667;MAF_USDA=40.588
NC_035094.1	5216790	.	T	C	.	.	MAF_USDA=7.059
NC_035094.1	5216812	.	G	A	.	.	MAF_USDA=4.918
NC_035094.1	5216836	.	C	A	.	.	MAF_INRAE=34.177;MAF_USDA=39.412
NC_035094.1	5216837	.	A	T	.	.	MAF_INRAE=36.667;MAF_USDA=40.0
NC_035094.1	5216858	.	T	A	.	.	MAF_USDA=1.639
NC_035094.1	5216885	.	T	C	.	.	MAF_INRAE=34.177;MAF_USDA=45.294
NC_035094.1	5216895	.	G	A	.	.	MAF_INRAE=34.177;MAF_USDA=45.882
NC_035094.1	5216896	.	C	T	.	.	MAF_INRAE=36.667;MAF_USDA=45.294
NC_035094.1	5216897	.	T	C	.	.	MAF_INRAE=4.167;MAF_USDA=8.333
NC_035094.1	5216934	.	T	C	.	.	MAF_USDA=6.25
NC_035094.1	5216990	.	T	A	.	.	MAF_USDA=1.639
NC_035094.1	5216991	.	C	T	.	.	MAF_USDA=4.706
NC_035094.1	5217005	.	T	G	.	.	MAF_USDA=5.738
NC_035094.1	5217010	.	G	A	.	.	MAF_USDA=2.459
NC_035094.1	5217023	.	T	C	.	.	MAF_USDA=4.706
NC_035094.1	5217049	.	G	C	.	.	MAF_INRAE=27.5
NC_035094.1	5217071	.	C	G	.	.	MAF_USDA=1.639
NC_035094.1	5217107	.	G	T	.	.	MAF_INRAE=34.177;MAF_USDA=41.176
NC_035094.1	5217111	.	T	G	.	.	MAF_INRAE=36.667;MAF_USDA=41.176
NC_035094.1	5217137	.	C	T	.	.	MAF_USDA=3.279
NC_035094.1	5217255	.	A	G	.	.	MAF_INRAE=34.177;MAF_USDA=41.176
NC_035094.1	5217265	.	T	C	.	.	MAF_INRAE=34.177;MAF_USDA=40.588
NC_035094.1	5217360	.	T	C	.	.	MAF_INRAE=36.667;MAF_USDA=41.176
NC_035094.1	5217375	.	G	C	.	.	MAF_INRAE=2.5;MAF_USDA=19.672
NC_035094.1	5217408	.	T	A	.	.	MAF_INRAE=7.5;MAF_USDA=4.098
NC_035094.1	5217469	.	G	A	.	.	MAF_INRAE=27.848;MAF_USDA=9.412
NC_035094.1	5217555	.	G	A	.	.	MAF_INRAE=39.873;MAF_USDA=44.706
NC_035094.1	5217712	.	G	A	.	.	MAF_INRAE=48.101;MAF_USDA=43.529
NC_035094.1	5217735	.	A	G	.	.	MAF_USDA=2.459
NC_035094.1	5217799	.	T	A	.	.	MAF_USDA=1.639
NC_035094.1	5217831	.	A	G	.	.	MAF_USDA=1.639
NC_035094.1	5217874	.	T	G	.	.	MAF_INRAE=39.873;MAF_USDA=43.529
NC_035094.1	5217887	.	C	A	.	.	MAF_USDA=4.098
NC_035094.1	5217905	.	T	G	.	.	MAF_INRAE=45.57;MAF_USDA=44.706
NC_035094.1	5217959	.	T	C	.	.	MAF_INRAE=21.053
NC_035094.1	5217968	.	G	A	.	.	MAF_INRAE=3.333
NC_035094.1	5218005	.	A	C	.	.	MAF_INRAE=29.747;MAF_USDA=22.951
NC_035094.1	5218009	.	C	A	.	.	MAF_USDA=22.951
NC_035094.1	5218013	.	C	A	.	.	MAF_INRAE=2.5;MAF_USDA=3.279
NC_035094.1	5218044	.	C	T	.	.	MAF_INRAE=3.333
NC_035094.1	5218073	.	T	C	.	.	MAF_INRAE=21.053
NC_035094.1	5218300	.	C	A	.	.	MAF_INRAE=14.557;MAF_USDA=1.639
NC_035094.1	5218313	.	T	C	.	.	MAF_INRAE=13.291;MAF_USDA=19.412
NC_035094.1	5218317	.	A	T	.	.	MAF_USDA=1.639
NC_035094.1	5218331	.	T	A	.	.	MAF_USDA=12.5
NC_035094.1	5218371	.	G	A	.	.	MAF_USDA=1.639
NC_035094.1	5218484	.	G	A	.	.	MAF_INRAE=13.924;MAF_USDA=18.235
NC_035094.1	5218493	.	C	T	.	.	MAF_USDA=4.098
NC_035094.1	5218536	.	A	G	.	.	MAF_USDA=8.197
NC_035094.1	5218623	.	T	A	.	.	MAF_INRAE=47.468;MAF_USDA=25.882
NC_035094.1	5218636	.	G	C	.	.	MAF_USDA=4.098
NC_035094.1	5218638	.	A	G	.	.	MAF_USDA=15.882
NC_035094.1	5218694	.	G	T	.	.	MAF_INRAE=38.608;MAF_USDA=47.647
NC_035094.1	5218705	.	G	A	.	.	MAF_USDA=8.235
NC_035094.1	5218709	.	A	G	.	.	MAF_INRAE=36.076;MAF_USDA=32.353
NC_035094.1	5218765	.	G	C	.	.	MAF_USDA=27.059
NC_035094.1	5218779	.	G	T	.	.	MAF_INRAE=15.19;MAF_USDA=1.639
NC_035094.1	5218784	.	A	G	.	.	MAF_USDA=12.5
NC_035094.1	5218791	.	C	T	.	.	MAF_USDA=3.279
NC_035094.1	5218822	.	G	T	.	.	MAF_USDA=1.639
NC_035094.1	5218878	.	A	C	.	.	MAF_INRAE=16.456;MAF_USDA=42.941
NC_035094.1	5218895	.	T	C	.	.	MAF_INRAE=14.167;MAF_USDA=41.667
NC_035094.1	5218944	.	A	C	.	.	MAF_USDA=2.459
NC_035094.1	5218948	.	A	C	.	.	MAF_INRAE=12.025;MAF_USDA=6.25
NC_035094.1	5218960	.	T	C	.	.	MAF_INRAE=8.333
NC_035094.1	5218982	.	A	C	.	.	MAF_INRAE=11.667;MAF_USDA=13.115
NC_035094.1	5218986	.	C	T	.	.	MAF_USDA=29.412
NC_035094.1	5218987	.	A	C	.	.	MAF_INRAE=10.833;MAF_USDA=31.765
NC_035094.1	5219014	.	G	T	.	.	MAF_USDA=2.459
NC_035094.1	5219015	.	G	T	.	.	MAF_USDA=2.459
NC_035094.1	5219086	.	C	T	.	.	MAF_USDA=8.333
NC_035094.1	5219091	.	G	A	.	.	MAF_USDA=2.083
NC_035094.1	5219145	.	T	A	.	.	MAF_USDA=8.824
NC_035094.1	5219177	.	C	T	.	.	MAF_INRAE=14.557;MAF_USDA=1.639
NC_035094.1	5219244	.	G	T	.	.	MAF_INRAE=15.19;MAF_USDA=1.639
NC_035094.1	5219307	.	C	G	.	.	MAF_USDA=7.059
NC_035094.1	5219413	.	G	A	.	.	MAF_USDA=2.083
NC_035094.1	5219459	.	C	T	.	.	MAF_USDA=1.639
NC_035094.1	5219515	.	G	T	.	.	MAF_INRAE=15.19
NC_035094.1	5219535	.	T	G	.	.	MAF_INRAE=31.646;MAF_USDA=20.0
NC_035094.1	5219548	.	C	T	.	.	MAF_USDA=3.279
NC_035094.1	5219562	.	C	A	.	.	MAF_INRAE=18.987;MAF_USDA=43.529
NC_035094.1	5219569	.	G	T	.	.	MAF_INRAE=18.987;MAF_USDA=42.353
NC_035094.1	5219585	.	C	T	.	.	MAF_INRAE=5.0;MAF_USDA=40.588
NC_035094.1	5219621	.	C	G	.	.	MAF_INRAE=34.81;MAF_USDA=8.197
NC_035094.1	5219628	.	G	T	.	.	MAF_INRAE=12.025;MAF_USDA=5.882
NC_035094.1	5219638	.	G	A	.	.	MAF_USDA=6.471
NC_035094.1	5219656	.	A	G	.	.	MAF_INRAE=29.114;MAF_USDA=1.639
NC_035094.1	5219676	.	C	G	.	.	MAF_USDA=10.588
NC_035094.1	5219761	.	C	T	.	.	MAF_INRAE=13.291;MAF_USDA=5.294
NC_035094.1	5219796	.	G	C	.	.	MAF_INRAE=13.291;MAF_USDA=5.357
NC_035094.1	5219951	.	G	A	.	.	MAF_INRAE=32.278;MAF_USDA=21.765
NC_035094.1	5219980	.	C	A	.	.	MAF_USDA=2.459
NC_035094.1	5220055	.	A	C	.	.	MAF_INRAE=46.203;MAF_USDA=48.235
NC_035094.1	5220089	.	A	T	.	.	MAF_INRAE=27.5;MAF_USDA=2.083
NC_035094.1	5220153	.	T	C	.	.	MAF_INRAE=5.833;MAF_USDA=34.118
NC_035094.1	5220227	.	C	A	.	.	MAF_USDA=7.059
NC_035094.1	5220296	.	T	C	.	.	MAF_USDA=5.882
NC_035094.1	5220323	.	T	A	.	.	MAF_USDA=18.75
NC_035094.1	5220339	.	T	G	.	.	MAF_USDA=1.639
NC_035094.1	5220368	.	G	A	.	.	MAF_USDA=6.25
NC_035094.1	5220406	.	G	A	.	.	MAF_USDA=4.098
NC_035094.1	5220408	.	C	A	.	.	MAF_USDA=4.098
NC_035094.1	5220413	.	A	C	.	.	MAF_INRAE=1.667;MAF_USDA=4.918
NC_035094.1	5220474	.	T	A	.	.	MAF_INRAE=8.333;MAF_USDA=3.333
NC_035094.1	5220476	.	T	A	.	.	MAF_INRAE=8.333;MAF_USDA=3.333
NC_035094.1	5220493	.	G	A	.	.	MAF_INRAE=35.443;MAF_USDA=11.176
NC_035094.1	5220509	.	C	T	.	.	MAF_INRAE=2.5;MAF_USDA=3.279
NC_035094.1	5220591	.	A	G	.	.	MAF_USDA=3.279
NC_035094.1	5220621	.	A	T	.	.	MAF_USDA=4.098
NC_035094.1	5220635	.	G	A	.	.	MAF_INRAE=34.177;MAF_USDA=28.824
NC_035094.1	5220653	.	C	T	.	.	MAF_USDA=2.353
NC_035094.1	5220664	.	C	A	.	.	MAF_USDA=2.459
NC_035094.1	5220682	.	C	T	.	.	MAF_INRAE=15.19;MAF_USDA=4.098
NC_035094.1	5220683	.	C	A	.	.	MAF_INRAE=10.0;MAF_USDA=4.918
NC_035094.1	5220767	.	T	G	.	.	MAF_USDA=1.639
NC_035094.1	5220778	.	T	C	.	.	MAF_INRAE=33.544;MAF_USDA=41.765
NC_035094.1	5220878	.	T	A	.	.	MAF_USDA=6.471
NC_035094.1	5220883	.	C	T	.	.	MAF_USDA=1.765
NC_035094.1	5220913	.	G	T	.	.	MAF_USDA=10.588
NC_035094.1	5221031	.	C	T	.	.	MAF_USDA=1.639
NC_035094.1	5221185	.	T	G	.	.	MAF_USDA=11.176
NC_035094.1	5221285	.	G	T	.	.	MAF_USDA=2.459
NC_035094.1	5221296	.	C	G	.	.	MAF_USDA=2.459
NC_035094.1	5221315	.	A	C	.	.	MAF_INRAE=21.053;MAF_USDA=8.824
NC_035094.1	5221355	.	T	G	.	.	MAF_INRAE=44.304;MAF_USDA=25.294
NC_035094.1	5221448	.	T	G	.	.	MAF_USDA=4.098
NC_035094.1	5221516	.	T	C	.	.	MAF_USDA=25.0
NC_035094.1	5221825	.	A	G	.	.	MAF_INRAE=2.632
NC_035094.1	5221828	.	A	G	.	.	MAF_USDA=14.583
NC_035094.1	5221873	.	C	A	.	.	MAF_USDA=6.25
NC_035094.1	5221878	.	T	A	.	.	MAF_USDA=10.417
NC_035094.1	5221915	.	C	T	.	.	MAF_USDA=31.765
NC_035094.1	5221923	.	A	C	.	.	MAF_USDA=6.25
NC_035094.1	5222006	.	G	A	.	.	MAF_USDA=17.391
NC_035094.1	5222007	.	T	G	.	.	MAF_USDA=17.391
NC_035094.1	5222020	.	A	C	.	.	MAF_USDA=2.083
NC_035094.1	5222050	.	C	G	.	.	MAF_USDA=4.878
NC_035094.1	5222097	.	G	A	.	.	MAF_USDA=4.31
NC_035094.1	5222119	.	C	T	.	.	MAF_USDA=2.41
NC_035094.1	5222128	.	A	T	.	.	MAF_USDA=12.5
NC_035094.1	5222149	.	A	G	.	.	MAF_USDA=23.78
NC_035094.1	5222163	.	T	C	.	.	MAF_USDA=12.5
NC_035094.1	5222166	.	A	G	.	.	MAF_USDA=14.583
NC_035094.1	5222181	.	C	T	.	.	MAF_USDA=18.75
NC_035094.1	5222350	.	C	A	.	.	MAF_USDA=4.098
NC_035094.1	5222400	.	G	A	.	.	MAF_USDA=1.639
NC_035094.1	5222482	.	G	T	.	.	MAF_INRAE=6.962;MAF_USDA=6.25
NC_035094.1	5222495	.	T	C	.	.	MAF_INRAE=42.405;MAF_USDA=32.941
NC_035094.1	5222497	.	G	A	.	.	MAF_USDA=2.083
NC_035094.1	5222531	.	C	G	.	.	MAF_USDA=1.639
NC_035094.1	5222597	.	G	T	.	.	MAF_USDA=7.059
NC_035094.1	5222731	.	T	A	.	.	MAF_USDA=2.459
NC_035094.1	5222760	.	G	A	.	.	MAF_INRAE=2.5;MAF_USDA=6.557
NC_035094.1	5222795	.	C	T	.	.	MAF_INRAE=44.304;MAF_USDA=40.588
NC_035094.1	5222826	.	T	C	.	.	MAF_INRAE=27.848;MAF_USDA=15.294
NC_035094.1	5222832	.	C	T	.	.	MAF_INRAE=6.962;MAF_USDA=3.529
NC_035094.1	5222866	.	G	A	.	.	MAF_INRAE=2.5;MAF_USDA=6.471
NC_035094.1	5222914	.	C	T	.	.	MAF_USDA=12.295
NC_035094.1	5222920	.	T	A	.	.	MAF_INRAE=15.19;MAF_USDA=1.639
NC_035094.1	5222927	.	T	A	.	.	MAF_INRAE=27.848;MAF_USDA=14.118
NC_035094.1	5222955	.	A	T	.	.	MAF_INRAE=44.304;MAF_USDA=35.882
NC_035094.1	5223046	.	T	A	.	.	MAF_USDA=7.059
NC_035094.1	5223154	.	C	A	.	.	MAF_USDA=1.639
NC_035094.1	5223158	.	A	G	.	.	MAF_INRAE=2.5;MAF_USDA=8.235
NC_035094.1	5223168	.	T	C	.	.	MAF_INRAE=38.333;MAF_USDA=13.934
NC_035094.1	5223256	.	C	A	.	.	MAF_INRAE=32.911;MAF_USDA=27.647
NC_035094.1	5223286	.	C	A	.	.	MAF_USDA=4.167
NC_035094.1	5223413	.	G	A	.	.	MAF_INRAE=4.167;MAF_USDA=10.241
NC_035094.1	5223464	.	C	A	.	.	MAF_USDA=2.459
NC_035094.1	5223547	.	A	G	.	.	MAF_INRAE=14.557;MAF_USDA=4.918
NC_035094.1	5223583	.	G	A	.	.	MAF_USDA=2.459
NC_035094.1	5223625	.	T	C	.	.	MAF_USDA=6.25
NC_035094.1	5223638	.	G	T	.	.	MAF_INRAE=48.101;MAF_USDA=28.235
NC_035094.1	5223751	.	T	A	.	.	MAF_INRAE=48.101;MAF_USDA=17.059
NC_035094.1	5223796	.	C	T	.	.	MAF_INRAE=15.19;MAF_USDA=1.639
NC_035094.1	5223802	.	G	A	.	.	MAF_USDA=2.083
NC_035094.1	5223845	.	C	A	.	.	MAF_USDA=1.639
NC_035094.1	5223930	.	T	C	.	.	MAF_USDA=10.417
NC_035094.1	5223972	.	A	T	.	.	MAF_INRAE=15.19;MAF_USDA=1.639
NC_035094.1	5224114	.	A	G	.	.	MAF_USDA=1.639
NC_035094.1	5224136	.	G	T	.	.	MAF_USDA=12.941
NC_035094.1	5224302	.	C	T	.	.	MAF_USDA=4.098
NC_035094.1	5224323	.	G	T	.	.	MAF_USDA=1.639
NC_035094.1	5224375	.	G	C	.	.	MAF_USDA=4.098
NC_035094.1	5224468	.	G	C	.	.	MAF_USDA=1.639
NC_035094.1	5224487	.	A	T	.	.	MAF_INRAE=5.696;MAF_USDA=4.706
NC_035094.1	5224491	.	A	C	.	.	MAF_USDA=4.918
NC_035094.1	5224529	.	C	A	.	.	MAF_USDA=1.639
NC_035094.1	5224531	.	T	C	.	.	MAF_USDA=1.639
NC_035094.1	5224532	.	C	A	.	.	MAF_USDA=1.639
NC_035094.1	5224539	.	C	T	.	.	MAF_USDA=3.279
NC_035094.1	5224545	.	T	A	.	.	MAF_USDA=2.459
NC_035094.1	5224606	.	C	A	.	.	MAF_INRAE=3.333;MAF_USDA=6.557
NC_035094.1	5224612	.	T	A	.	.	MAF_USDA=3.529
NC_035094.1	5224628	.	G	A	.	.	MAF_INRAE=5.263;MAF_USDA=1.639
NC_035094.1	5224634	.	G	A	.	.	MAF_INRAE=15.19;MAF_USDA=14.118
NC_035094.1	5224693	.	C	A	.	.	MAF_USDA=12.353
NC_035094.1	5224698	.	A	T	.	.	MAF_INRAE=3.333;MAF_USDA=3.279
NC_035094.1	5224788	.	G	T	.	.	MAF_INRAE=5.263;MAF_USDA=5.738
NC_035094.1	5224910	.	C	T	.	.	MAF_USDA=8.235
NC_035094.1	5224922	.	A	T	.	.	MAF_INRAE=5.263;MAF_USDA=4.098
NC_035094.1	5225060	.	G	A	.	.	MAF_INRAE=15.823;MAF_USDA=3.279
NC_035094.1	5225075	.	G	A	.	.	MAF_USDA=1.639
NC_035094.1	5225139	.	C	T	.	.	MAF_USDA=2.459
NC_035094.1	5225171	.	C	T	.	.	MAF_INRAE=37.975;MAF_USDA=13.529
NC_035094.1	5225194	.	G	A	.	.	MAF_USDA=1.639
NC_035094.1	5225238	.	G	A	.	.	MAF_USDA=4.118
NC_035094.1	5225254	.	G	T	.	.	MAF_INRAE=47.368;MAF_USDA=17.647
NC_035094.1	5225325	.	G	C	.	.	MAF_INRAE=8.228;MAF_USDA=3.571
NC_035094.1	5225326	.	C	T	.	.	MAF_INRAE=8.333;MAF_USDA=13.69
NC_035094.1	5225442	.	A	C	.	.	MAF_INRAE=3.333;MAF_USDA=4.098
NC_035094.1	5225519	.	C	A	.	.	MAF_USDA=6.25
NC_035094.1	5225524	.	A	T	.	.	MAF_USDA=22.917
NC_035094.1	5225535	.	A	G	.	.	MAF_USDA=3.279
NC_035094.1	5225549	.	T	G	.	.	MAF_USDA=5.738
NC_035094.1	5225550	.	A	T	.	.	MAF_USDA=4.706
NC_035094.1	5225583	.	G	T	.	.	MAF_INRAE=10.833
NC_035094.1	5225585	.	C	G	.	.	MAF_INRAE=10.833
NC_035094.1	5225888	.	G	T	.	.	MAF_USDA=14.583
NC_035094.1	5226160	.	T	C	.	.	MAF_INRAE=48.734;MAF_USDA=42.941
NC_035094.1	5226193	.	C	A	.	.	MAF_INRAE=27.848;MAF_USDA=31.765
NC_035094.1	5226199	.	T	C	.	.	MAF_INRAE=27.848;MAF_USDA=14.118
NC_035094.1	5226210	.	G	C	.	.	MAF_INRAE=43.038;MAF_USDA=28.824
NC_035094.1	5226286	.	C	A	.	.	MAF_INRAE=27.848;MAF_USDA=30.588
NC_035094.1	5226330	.	T	G	.	.	MAF_USDA=1.639
NC_035094.1	5226366	.	T	C	.	.	MAF_USDA=7.059
NC_035094.1	5226493	.	T	G	.	.	MAF_USDA=4.098
NC_035094.1	5226577	.	G	T	.	.	MAF_USDA=1.695
NC_035094.1	5226579	.	A	G	.	.	MAF_USDA=1.667
NC_035094.1	5226583	.	T	G	.	.	MAF_USDA=2.5
NC_035094.1	5226643	.	G	A	.	.	MAF_USDA=4.167
NC_035094.1	5226721	.	G	T	.	.	MAF_USDA=12.5
NC_035094.1	5226755	.	AG	AA	.	.	MAF_USDA=20.833
NC_035094.1	5226849	.	A	G	.	.	MAF_USDA=5.738
NC_035094.1	5226855	.	G	A	.	.	MAF_USDA=7.377
NC_035094.1	5226860	.	G	A	.	.	MAF_USDA=7.377
NC_035094.1	5226861	.	A	G	.	.	MAF_USDA=16.393
NC_035094.1	5226880	.	G	A	.	.	MAF_USDA=1.639
NC_035094.1	5227077	.	T	G	.	.	MAF_USDA=12.353
NC_035094.1	5227078	.	A	T	.	.	MAF_INRAE=42.105;MAF_USDA=50.0
NC_035094.1	5227083	.	A	C	.	.	MAF_INRAE=42.105;MAF_USDA=47.647
NC_035094.1	5227103	.	G	T	.	.	MAF_USDA=1.639
NC_035094.1	5227116	.	C	T	.	.	MAF_USDA=2.459
NC_035094.1	5227158	.	A	G	.	.	MAF_USDA=7.377
NC_035094.1	5227166	.	A	G	.	.	MAF_USDA=1.639
NC_035094.1	5227173	.	A	C	.	.	MAF_USDA=6.557
NC_035094.1	5227183	.	T	A	.	.	MAF_USDA=6.557
NC_035094.1	5227191	.	T	A	.	.	MAF_USDA=5.738
NC_035094.1	5227214	.	A	G	.	.	MAF_USDA=7.377
NC_035094.1	5227247	.	T	A	.	.	MAF_USDA=11.475
NC_035094.1	5227253	.	A	G	.	.	MAF_USDA=10.417
NC_035094.1	5227304	.	G	A	.	.	MAF_USDA=10.656
NC_035094.1	5227337	.	G	A	.	.	MAF_USDA=2.459
NC_035094.1	5227476	.	A	G	.	.	MAF_INRAE=22.785;MAF_USDA=47.024
NC_035094.1	5227536	.	A	T	.	.	MAF_INRAE=4.167;MAF_USDA=8.235
NC_035094.1	5232610	.	C	T	.	.	MAF_USDA=10.87
NC_035094.1	5232689	.	G	A	.	.	MAF_USDA=18.852
NC_035094.1	5232702	.	C	T	.	.	MAF_USDA=4.918
NC_035094.1	5232747	.	A	C	.	.	MAF_USDA=7.059
NC_035094.1	5232751	.	C	T	.	.	MAF_USDA=20.0
NC_035094.1	5232768	.	G	T	.	.	MAF_USDA=8.333
NC_035094.1	5232782	.	T	G	.	.	MAF_USDA=10.417
NC_035094.1	5232792	.	C	T	.	.	MAF_USDA=1.639
NC_035094.1	5232852	.	A	T	.	.	MAF_USDA=1.639
NC_035094.1	5232924	.	T	C	.	.	MAF_INRAE=31.646;MAF_USDA=10.588
NC_035094.1	5233062	.	C	T	.	.	MAF_USDA=6.548
NC_035094.1	5233108	.	C	T	.	.	MAF_INRAE=42.105;MAF_USDA=34.146
NC_035094.1	5233845	.	T	C	.	.	MAF_USDA=9.016
NC_035094.1	5233846	.	T	A	.	.	MAF_USDA=12.295
NC_035094.1	5233847	.	G	A	.	.	MAF_USDA=3.279
NC_035094.1	5233851	.	G	A	.	.	MAF_USDA=29.412
NC_035094.1	5233852	.	C	A	.	.	MAF_USDA=4.118
NC_035094.1	5233860	.	C	A	.	.	MAF_USDA=14.583
NC_035094.1	5233870	.	G	T	.	.	MAF_USDA=17.059
NC_035094.1	5233880	.	G	T	.	.	MAF_USDA=11.176
NC_035094.1	5233896	.	G	T	.	.	MAF_USDA=7.377
NC_035094.1	5233903	.	T	A	.	.	MAF_USDA=5.738
NC_035094.1	5233930	.	C	T	.	.	MAF_USDA=4.706
NC_035094.1	5233977	.	A	G	.	.	MAF_INRAE=2.5
NC_035094.1	5233979	.	A	T	.	.	MAF_INRAE=2.5
NC_035094.1	5234004	.	C	A	.	.	MAF_USDA=1.639
NC_035094.1	5234018	.	G	T	.	.	MAF_INRAE=23.418;MAF_USDA=25.294
NC_035094.1	5234057	.	C	A	.	.	MAF_USDA=2.083
NC_035094.1	5234087	.	G	A	.	.	MAF_INRAE=6.962;MAF_USDA=2.941
NC_035094.1	5234137	.	T	G	.	.	MAF_USDA=2.083
NC_035094.1	5234175	.	A	C	.	.	MAF_USDA=4.098
NC_035094.1	5234178	.	T	A	.	.	MAF_USDA=2.459
NC_035094.1	5234181	.	G	A	.	.	MAF_USDA=12.941
NC_035094.1	5234212	.	A	C	.	.	MAF_USDA=14.583
NC_035094.1	5234231	.	T	A	.	.	MAF_INRAE=6.962;MAF_USDA=19.412
NC_035094.1	5234240	.	T	C	.	.	MAF_USDA=2.083
NC_035094.1	5234244	.	T	C	.	.	MAF_USDA=3.279
NC_035094.1	5234277	.	C	G	.	.	MAF_USDA=2.459
NC_035094.1	5234370	.	A	G	.	.	MAF_USDA=18.033
NC_035094.1	5234402	.	G	A	.	.	MAF_USDA=27.869
NC_035094.1	5234407	.	G	T	.	.	MAF_USDA=27.869
NC_035094.1	5234408	.	T	A	.	.	MAF_USDA=29.508
NC_035094.1	5234446	.	G	C	.	.	MAF_USDA=21.176
NC_035094.1	5234453	.	G	C	.	.	MAF_USDA=7.059
NC_035094.1	5234462	.	T	C	.	.	MAF_USDA=7.647
NC_035094.1	5234465	.	T	G	.	.	MAF_INRAE=2.632;MAF_USDA=9.412
NC_035094.1	5234501	.	G	A	.	.	MAF_USDA=22.131
NC_035094.1	5234503	.	G	A	.	.	MAF_USDA=37.059
NC_035094.1	5234519	.	A	C	.	.	MAF_USDA=7.377
NC_035094.1	5234542	.	T	C	.	.	MAF_USDA=23.529
NC_035094.1	5234586	.	A	T	.	.	MAF_USDA=37.5
NC_035094.1	5234596	.	G	T	.	.	MAF_USDA=2.083
NC_035094.1	5234635	.	C	A	.	.	MAF_USDA=4.167
NC_035094.1	5234741	.	A	T	.	.	MAF_USDA=14.583
NC_035094.1	5234746	.	G	T	.	.	MAF_USDA=8.333
NC_035094.1	5234787	.	G	A	.	.	MAF_USDA=2.459
NC_035094.1	5234791	.	T	C	.	.	MAF_INRAE=5.263;MAF_USDA=3.279
NC_035094.1	5234795	.	G	A	.	.	MAF_USDA=3.279
NC_035094.1	5234833	.	G	A	.	.	MAF_USDA=20.833
NC_035094.1	5234845	.	G	T	.	.	MAF_USDA=18.824
NC_035094.1	5234846	.	T	A	.	.	MAF_USDA=18.824
NC_035094.1	5234893	.	C	T	.	.	MAF_USDA=5.085
NC_035094.1	5235509	.	A	C	.	.	MAF_USDA=2.083
NC_035094.1	5235518	.	C	G	.	.	MAF_USDA=6.25
NC_035094.1	5235521	.	G	A	.	.	MAF_USDA=6.25
NC_035094.1	5235599	.	A	T	.	.	MAF_USDA=3.279
NC_035094.1	5235607	.	T	G	.	.	MAF_USDA=35.417
NC_035094.1	5235608	.	A	T	.	.	MAF_USDA=35.417
NC_035094.1	5235623	.	G	T	.	.	MAF_USDA=4.098
NC_035094.1	5235644	.	C	A	.	.	MAF_INRAE=4.167;MAF_USDA=21.765
NC_035094.1	5235652	.	T	G	.	.	MAF_INRAE=1.667
NC_035094.1	5235657	.	A	G	.	.	MAF_INRAE=1.667
NC_035094.1	5235705	.	C	T	.	.	MAF_INRAE=17.089
NC_035094.1	5235722	.	T	C	.	.	MAF_INRAE=1.667;MAF_USDA=8.824
NC_035094.1	5235793	.	T	A	.	.	MAF_INRAE=9.494;MAF_USDA=7.059
NC_035094.1	5235866	.	A	G	.	.	MAF_INRAE=26.582;MAF_USDA=10.0
NC_035094.1	5235911	.	G	A	.	.	MAF_USDA=7.059
NC_035094.1	5235918	.	T	G	.	.	MAF_INRAE=39.873;MAF_USDA=46.471
NC_035094.1	5235933	.	T	C	.	.	MAF_INRAE=26.582;MAF_USDA=10.0
NC_035094.1	5236029	.	A	C	.	.	MAF_USDA=7.059
NC_035094.1	5236078	.	G	A	.	.	MAF_USDA=1.176
NC_035094.1	5236081	.	T	G	.	.	MAF_USDA=8.824
NC_035094.1	5236115	.	A	C	.	.	MAF_USDA=2.459
NC_035094.1	5236117	.	T	G	.	.	MAF_USDA=5.294
NC_035094.1	5236118	.	G	T	.	.	MAF_INRAE=2.532;MAF_USDA=30.588
NC_035094.1	5236291	.	C	T	.	.	MAF_USDA=23.529
NC_035094.1	5236353	.	A	G	.	.	MAF_USDA=10.417
NC_035094.1	5237736	.	T	C	.	.	MAF_USDA=10.417
NC_035094.1	5237846	.	T	G	.	.	MAF_USDA=37.5
NC_035094.1	5237928	.	T	G	.	.	MAF_USDA=25.0
NC_035094.1	5237980	.	T	C	.	.	MAF_USDA=37.5
NC_035094.1	5237991	.	A	G	.	.	MAF_USDA=15.909
NC_035094.1	5238014	.	A	G	.	.	MAF_USDA=45.833
NC_035094.1	5238033	.	A	G	.	.	MAF_USDA=10.417
NC_035094.1	5238057	.	C	A	.	.	MAF_INRAE=20.0
NC_035094.1	5238094	.	G	A	.	.	MAF_INRAE=27.215;MAF_USDA=47.059
NC_035094.1	5238157	.	C	T	.	.	MAF_USDA=2.459
NC_035094.1	5238159	.	T	G	.	.	MAF_INRAE=10.0;MAF_USDA=18.235
NC_035094.1	5238314	.	A	G	.	.	MAF_INRAE=32.911;MAF_USDA=14.583
NC_035094.1	5238360	.	C	T	.	.	MAF_INRAE=29.114;MAF_USDA=32.941
NC_035094.1	5238375	.	C	G	.	.	MAF_USDA=10.417
NC_035094.1	5238454	.	A	C	.	.	MAF_INRAE=43.333;MAF_USDA=31.176
NC_035094.1	5238466	.	C	A	.	.	MAF_INRAE=7.5;MAF_USDA=6.471
NC_035094.1	5238516	.	C	A	.	.	MAF_INRAE=43.333
NC_035094.1	5238528	.	T	G	.	.	MAF_USDA=2.459
NC_035094.1	5238588	.	T	C	.	.	MAF_INRAE=3.333
NC_035094.1	5238589	.	G	A	.	.	MAF_INRAE=47.5
NC_035094.1	5238639	.	A	C	.	.	MAF_USDA=3.279
NC_035094.1	5238658	.	A	G	.	.	MAF_INRAE=20.0;MAF_USDA=31.765
NC_035094.1	5238668	.	A	G	.	.	MAF_INRAE=1.667;MAF_USDA=11.176
NC_035094.1	5238669	.	T	C	.	.	MAF_INRAE=14.167;MAF_USDA=33.607
NC_035094.1	5238716	.	C	T	.	.	MAF_USDA=4.706
NC_035094.1	5238868	.	T	G	.	.	MAF_USDA=1.639
NC_035094.1	5238897	.	A	C	.	.	MAF_INRAE=16.456;MAF_USDA=2.459
NC_035094.1	5238940	.	C	A	.	.	MAF_USDA=8.824
NC_035094.1	5239041	.	A	G	.	.	MAF_INRAE=3.333
NC_035094.1	5239092	.	G	C	.	.	MAF_INRAE=36.709;MAF_USDA=18.824
NC_035094.1	5239123	.	T	G	.	.	MAF_INRAE=33.544;MAF_USDA=11.765
NC_035094.1	5239158	.	C	T	.	.	MAF_INRAE=26.582;MAF_USDA=10.588
NC_035094.1	5239222	.	T	G	.	.	MAF_INRAE=37.342;MAF_USDA=19.412
NC_035094.1	5239223	.	T	A	.	.	MAF_INRAE=32.911;MAF_USDA=11.765
NC_035094.1	5239269	.	A	T	.	.	MAF_INRAE=45.57;MAF_USDA=16.471
NC_035094.1	5239297	.	C	T	.	.	MAF_INRAE=6.667;MAF_USDA=3.279
NC_035094.1	5239307	.	C	T	.	.	MAF_INRAE=1.667;MAF_USDA=8.824
NC_035094.1	5239340	.	C	A	.	.	MAF_INRAE=32.911;MAF_USDA=10.588
NC_035094.1	5239381	.	G	A	.	.	MAF_USDA=1.639
NC_035094.1	5239396	.	A	C	.	.	MAF_USDA=12.941
NC_035094.1	5239433	.	T	A	.	.	MAF_USDA=1.639
NC_035094.1	5239449	.	C	A	.	.	MAF_USDA=1.639
NC_035094.1	5239459	.	A	T	.	.	MAF_INRAE=1.667;MAF_USDA=8.824
NC_035094.1	5239549	.	A	G	.	.	MAF_USDA=8.197
NC_035094.1	5239605	.	T	C	.	.	MAF_INRAE=29.114;MAF_USDA=22.353
NC_035094.1	5239606	.	G	A	.	.	MAF_INRAE=20.0;MAF_USDA=22.353
NC_035094.1	5239623	.	A	T	.	.	MAF_INRAE=29.114;MAF_USDA=22.353
NC_035094.1	5239640	.	A	T	.	.	MAF_INRAE=29.114;MAF_USDA=23.529
NC_035094.1	5239757	.	C	G	.	.	MAF_INRAE=32.911;MAF_USDA=11.176
NC_035094.1	5239774	.	C	A	.	.	MAF_INRAE=1.667;MAF_USDA=12.941
NC_035094.1	5239793	.	T	G	.	.	MAF_USDA=2.459
NC_035094.1	5239824	.	C	G	.	.	MAF_INRAE=2.5
NC_035094.1	5239828	.	T	C	.	.	MAF_INRAE=33.544;MAF_USDA=41.765
NC_035094.1	5239861	.	C	A	.	.	MAF_INRAE=1.667;MAF_USDA=12.941
NC_035094.1	5239897	.	T	C	.	.	MAF_USDA=10.417
NC_035094.1	5239969	.	C	T	.	.	MAF_INRAE=33.544;MAF_USDA=11.765
NC_035094.1	5243784	.	C	T	.	.	MAF_INRAE=1.667
NC_035094.1	5243790	.	C	A	.	.	MAF_INRAE=1.667
NC_035094.1	5243856	.	C	T	.	.	MAF_USDA=1.639
NC_035094.1	5243953	.	C	G	.	.	MAF_USDA=1.667
NC_035094.1	5244030	.	T	C	.	.	MAF_INRAE=6.667
NC_035094.1	5244046	.	T	A	.	.	MAF_USDA=10.0
NC_035094.1	5244136	.	G	A	.	.	MAF_USDA=6.471
NC_035094.1	5244139	.	C	T	.	.	MAF_INRAE=30.38;MAF_USDA=10.588
NC_035094.1	5244152	.	G	C	.	.	MAF_USDA=1.176
NC_035094.1	5244161	.	G	A	.	.	MAF_INRAE=9.494;MAF_USDA=6.471
NC_035094.1	5244260	.	G	A	.	.	MAF_INRAE=6.962;MAF_USDA=2.941
NC_035094.1	5244530	.	A	T	.	.	MAF_INRAE=36.709;MAF_USDA=18.235
NC_035094.1	5244587	.	A	C	.	.	MAF_INRAE=1.667;MAF_USDA=8.235
NC_035094.1	5244862	.	A	G	.	.	MAF_INRAE=26.316;MAF_USDA=16.071
NC_035094.1	5244871	.	C	T	.	.	MAF_INRAE=47.368;MAF_USDA=11.31
NC_035094.1	5244954	.	C	T	.	.	MAF_INRAE=28.481;MAF_USDA=11.176
NC_035094.1	5244955	.	G	A	.	.	MAF_INRAE=1.667;MAF_USDA=8.824
NC_035094.1	5245993	.	T	A	.	.	MAF_USDA=22.917
NC_035094.1	5246005	.	T	G	.	.	MAF_USDA=5.738
NC_035094.1	5246019	.	A	T	.	.	MAF_USDA=2.459
NC_035094.1	5246020	.	C	A	.	.	MAF_USDA=6.557
NC_035094.1	5246021	.	C	A	.	.	MAF_USDA=6.557
NC_035094.1	5246024	.	T	C	.	.	MAF_USDA=9.016
NC_035094.1	5246026	.	G	T	.	.	MAF_USDA=2.459
NC_035094.1	5246089	.	A	G	.	.	MAF_USDA=3.279
NC_035094.1	5246096	.	T	C	.	.	MAF_USDA=3.279
NC_035094.1	5246221	.	T	C	.	.	MAF_INRAE=3.333
NC_035094.1	5246291	.	T	A	.	.	MAF_USDA=10.417
NC_035094.1	5246310	.	C	T	.	.	MAF_USDA=1.639
NC_035094.1	5246344	.	T	G	.	.	MAF_USDA=35.294
NC_035094.1	5246409	.	A	G	.	.	MAF_USDA=2.459
NC_035094.1	5246457	.	A	G	.	.	MAF_INRAE=13.333;MAF_USDA=10.0
NC_035094.1	5246465	.	A	C	.	.	MAF_INRAE=13.333;MAF_USDA=10.0
NC_035094.1	5246471	.	A	T	.	.	MAF_INRAE=2.5
NC_035094.1	5246529	.	T	A	.	.	MAF_INRAE=9.167;MAF_USDA=2.459
NC_035094.1	5246531	.	C	A	.	.	MAF_INRAE=9.167;MAF_USDA=2.459
NC_035094.1	5246544	.	A	T	.	.	MAF_INRAE=1.667;MAF_USDA=8.824
NC_035094.1	5246545	.	G	T	.	.	MAF_USDA=1.639
NC_035094.1	5246561	.	T	C	.	.	MAF_INRAE=15.833;MAF_USDA=8.235
NC_035094.1	5246579	.	G	T	.	.	MAF_INRAE=15.833;MAF_USDA=10.0
NC_035094.1	5246694	.	T	G	.	.	MAF_INRAE=33.544;MAF_USDA=11.765
NC_035094.1	5246795	.	G	T	.	.	MAF_USDA=1.176
NC_035094.1	5246860	.	A	G	.	.	MAF_INRAE=26.582;MAF_USDA=10.0
NC_035094.1	5247108	.	G	T	.	.	MAF_INRAE=26.582;MAF_USDA=10.588
NC_035094.1	5247133	.	A	G	.	.	MAF_USDA=5.882
NC_035094.1	5247173	.	A	T	.	.	MAF_INRAE=37.342;MAF_USDA=18.824
NC_035094.1	5247175	.	G	T	.	.	MAF_USDA=1.176
NC_035094.1	5247267	.	C	A	.	.	MAF_INRAE=1.667;MAF_USDA=8.333
NC_035094.1	5247343	.	A	T	.	.	MAF_INRAE=33.544;MAF_USDA=12.941
NC_035094.1	5247352	.	T	G	.	.	MAF_INRAE=33.544;MAF_USDA=14.706
NC_035094.1	5247507	.	C	T	.	.	MAF_USDA=2.459
NC_035094.1	5247706	.	C	T	.	.	MAF_USDA=1.639
NC_035094.1	5247723	.	G	A	.	.	MAF_INRAE=31.646;MAF_USDA=11.765
NC_035094.1	5247725	.	T	G	.	.	MAF_INRAE=36.667;MAF_USDA=11.765
NC_035094.1	5247737	.	C	A	.	.	MAF_INRAE=10.833;MAF_USDA=2.083
NC_035094.1	5247741	.	A	T	.	.	MAF_INRAE=47.368;MAF_USDA=10.0
NC_035094.1	5247776	.	G	A	.	.	MAF_USDA=3.279
NC_035094.1	5247835	.	A	G	.	.	MAF_INRAE=25.949;MAF_USDA=10.588
NC_035094.1	5247902	.	A	C	.	.	MAF_INRAE=47.368;MAF_USDA=10.588
NC_035094.1	5247928	.	C	A	.	.	MAF_USDA=4.706
NC_035094.1	5247963	.	A	G	.	.	MAF_INRAE=37.975;MAF_USDA=32.143
NC_035094.1	5248024	.	T	C	.	.	MAF_INRAE=5.263;MAF_USDA=14.706
NC_035094.1	5248041	.	C	G	.	.	MAF_INRAE=26.582;MAF_USDA=9.412
NC_035094.1	5248168	.	C	T	.	.	MAF_USDA=14.706
NC_035094.1	5248184	.	G	T	.	.	MAF_USDA=4.918
NC_035094.1	5248198	.	A	G	.	.	MAF_USDA=3.279
NC_035094.1	5248238	.	G	C	.	.	MAF_INRAE=5.833
NC_035094.1	5248241	.	G	A	.	.	MAF_USDA=2.083
NC_035094.1	5248314	.	G	A	.	.	MAF_INRAE=17.089;MAF_USDA=3.279
NC_035094.1	5248381	.	G	A	.	.	MAF_INRAE=1.667;MAF_USDA=7.059
NC_035094.1	5248400	.	G	T	.	.	MAF_INRAE=33.544;MAF_USDA=12.353
NC_035094.1	5248578	.	C	A	.	.	MAF_USDA=4.918
NC_035094.1	5248640	.	C	T	.	.	MAF_USDA=1.639
NC_035094.1	5248652	.	T	G	.	.	MAF_INRAE=34.81;MAF_USDA=33.333
NC_035094.1	5248755	.	G	C	.	.	MAF_INRAE=25.316;MAF_USDA=10.0
NC_035094.1	5248771	.	A	C	.	.	MAF_INRAE=25.949;MAF_USDA=10.0
NC_035094.1	5248791	.	A	G	.	.	MAF_INRAE=1.667;MAF_USDA=8.824
NC_035094.1	5248820	.	G	A	.	.	MAF_USDA=1.765
NC_035094.1	5248831	.	T	A	.	.	MAF_INRAE=25.949;MAF_USDA=10.0
NC_035094.1	5248939	.	C	T	.	.	MAF_INRAE=26.582;MAF_USDA=10.588
NC_035094.1	5248967	.	A	G	.	.	MAF_INRAE=26.582;MAF_USDA=11.176
NC_035094.1	5248987	.	A	G	.	.	MAF_INRAE=17.089;MAF_USDA=2.459
NC_035094.1	5249024	.	T	C	.	.	MAF_USDA=1.639
NC_035094.1	5249091	.	C	T	.	.	MAF_INRAE=26.582;MAF_USDA=11.176
NC_035094.1	5249117	.	C	A	.	.	MAF_USDA=5.882
NC_035094.1	5249122	.	T	A	.	.	MAF_USDA=5.882
NC_035094.1	5249124	.	T	A	.	.	MAF_USDA=5.882
NC_035094.1	5249129	.	T	G	.	.	MAF_USDA=4.706
NC_035094.1	5249134	.	G	A	.	.	MAF_USDA=5.738
NC_035094.1	5249170	.	A	T	.	.	MAF_INRAE=3.333;MAF_USDA=5.738
NC_035094.1	5249178	.	G	A	.	.	MAF_INRAE=17.089;MAF_USDA=3.279
NC_035094.1	5249194	.	C	A	.	.	MAF_USDA=1.639
NC_035094.1	5249205	.	T	C	.	.	MAF_USDA=10.417
NC_035094.1	5249267	.	C	T	.	.	MAF_USDA=5.882
NC_035094.1	5249327	.	C	G	.	.	MAF_USDA=4.918
NC_035094.1	5249347	.	GAAGAA	GAAGAG	.	.	MAF_USDA=29.167
NC_035094.1	5249379	.	G	A	.	.	MAF_INRAE=36.076;MAF_USDA=13.115
NC_035094.1	5249392	.	T	C	.	.	MAF_USDA=6.557
NC_035094.1	5249399	.	A	G	.	.	MAF_INRAE=31.013;MAF_USDA=21.765
NC_035094.1	5249586	.	T	C	.	.	MAF_USDA=27.647
NC_035094.1	5249593	.	T	A	.	.	MAF_INRAE=1.667;MAF_USDA=7.059
NC_035094.1	5249631	.	C	T	.	.	MAF_USDA=1.639
NC_035094.1	5249689	.	C	T	.	.	MAF_USDA=10.0
NC_035094.1	5249732	.	A	G	.	.	MAF_USDA=33.529
NC_035094.1	5249800	.	C	T	.	.	MAF_USDA=10.87
NC_035094.1	5249827	.	A	C	.	.	MAF_USDA=43.478
NC_035094.1	5249838	.	G	A	.	.	MAF_USDA=47.826
NC_035094.1	5249855	.	T	C	.	.	MAF_USDA=20.455
NC_035094.1	5250125	.	A	G	.	.	MAF_INRAE=44.737
NC_035094.1	5250209	.	T	C	.	.	MAF_USDA=2.459
NC_035094.1	5250298	.	C	A	.	.	MAF_USDA=2.941
NC_035094.1	5250317	.	G	A	.	.	MAF_INRAE=34.211;MAF_USDA=27.083
NC_035094.1	5250335	.	G	A	.	.	MAF_INRAE=18.421;MAF_USDA=22.917
NC_035094.1	5250456	.	G	A	.	.	MAF_INRAE=28.333
NC_035094.1	5250492	.	T	C	.	.	MAF_INRAE=7.5;MAF_USDA=1.639
NC_035094.1	5250525	.	A	C	.	.	MAF_USDA=4.098
NC_035094.1	5250573	.	T	C	.	.	MAF_USDA=2.353
NC_035094.1	5250637	.	G	A	.	.	MAF_USDA=2.459
NC_035094.1	5250641	.	C	T	.	.	MAF_USDA=5.882
NC_035094.1	5250685	.	C	T	.	.	MAF_INRAE=40.833
NC_035094.1	5250693	.	C	T	.	.	MAF_USDA=1.639
NC_035094.1	5250701	.	C	A	.	.	MAF_USDA=1.639
NC_035094.1	5250732	.	G	T	.	.	MAF_INRAE=47.5
NC_035094.1	5250753	.	C	T	.	.	MAF_INRAE=17.5
NC_035094.1	5250777	.	T	A	.	.	MAF_INRAE=50.0
NC_035094.1	5250931	.	C	T	.	.	MAF_INRAE=49.167
NC_035094.1	5250987	.	T	A	.	.	MAF_INRAE=50.0
NC_035094.1	5251002	.	G	T	.	.	MAF_INRAE=50.0
NC_035094.1	5251021	.	T	G	.	.	MAF_INRAE=50.0
NC_035094.1	5251029	.	T	C	.	.	MAF_INRAE=50.0
NC_035094.1	5251069	.	C	G	.	.	MAF_INRAE=37.5
NC_035094.1	5251122	.	T	C	.	.	MAF_USDA=1.639
NC_035094.1	5251164	.	G	A	.	.	MAF_INRAE=4.167
NC_035094.1	5251212	.	G	T	.	.	MAF_INRAE=12.025;MAF_USDA=19.412
NC_035094.1	5251214	.	T	G	.	.	MAF_USDA=3.279
NC_035094.1	5251215	.	G	A	.	.	MAF_USDA=3.279
NC_035094.1	5251234	.	T	C	.	.	MAF_INRAE=39.241;MAF_USDA=38.824
NC_035094.1	5251296	.	T	G	.	.	MAF_INRAE=36.709;MAF_USDA=32.941
NC_035094.1	5251449	.	G	C	.	.	MAF_USDA=16.667
NC_035094.1	5251454	.	C	T	.	.	MAF_INRAE=48.101;MAF_USDA=16.471
NC_035094.1	5251526	.	A	G	.	.	MAF_INRAE=48.101;MAF_USDA=14.706
NC_035094.1	5251597	.	G	A	.	.	MAF_USDA=8.197
NC_035094.1	5251616	.	T	C	.	.	MAF_USDA=1.639
NC_035094.1	5251661	.	A	T	.	.	MAF_INRAE=13.924;MAF_USDA=44.118
NC_035094.1	5251714	.	C	T	.	.	MAF_USDA=14.706
NC_035094.1	5251803	.	G	A	.	.	MAF_INRAE=3.333;MAF_USDA=4.918
NC_035094.1	5251812	.	C	T	.	.	MAF_INRAE=3.333;MAF_USDA=4.918
NC_035094.1	5251869	.	G	A	.	.	MAF_USDA=1.639
NC_035094.1	5251887	.	C	T	.	.	MAF_INRAE=40.506;MAF_USDA=48.824
NC_035094.1	5251948	.	T	A	.	.	MAF_INRAE=36.709;MAF_USDA=37.059
NC_035094.1	5251979	.	G	A	.	.	MAF_USDA=1.639
NC_035094.1	5252057	.	T	C	.	.	MAF_INRAE=6.962;MAF_USDA=15.882
NC_035094.1	5252174	.	A	T	.	.	MAF_INRAE=17.089;MAF_USDA=2.459
NC_035094.1	5252214	.	C	T	.	.	MAF_USDA=4.918
NC_035094.1	5252251	.	G	A	.	.	MAF_INRAE=2.5;MAF_USDA=1.639
NC_035094.1	5252258	.	C	A	.	.	MAF_USDA=4.918
NC_035094.1	5252279	.	G	A	.	.	MAF_INRAE=6.962;MAF_USDA=47.059
NC_035094.1	5252292	.	T	C	.	.	MAF_USDA=7.059
NC_035094.1	5252319	.	G	T	.	.	MAF_INRAE=6.667;MAF_USDA=3.279
NC_035094.1	5252366	.	T	C	.	.	MAF_INRAE=49.367;MAF_USDA=14.118
NC_035094.1	5252379	.	T	G	.	.	MAF_INRAE=43.038;MAF_USDA=30.588
NC_035094.1	5252446	.	C	A	.	.	MAF_INRAE=1.667;MAF_USDA=7.647
NC_035094.1	5252527	.	G	C	.	.	MAF_INRAE=48.734;MAF_USDA=33.529
NC_035094.1	5252549	.	A	G	.	.	MAF_USDA=1.639
NC_035094.1	5252550	.	T	C	.	.	MAF_USDA=2.459
NC_035094.1	5252560	.	C	A	.	.	MAF_USDA=1.639
NC_035094.1	5252567	.	C	T	.	.	MAF_USDA=8.824
NC_035094.1	5252570	.	T	A	.	.	MAF_INRAE=9.167;MAF_USDA=7.059
NC_035094.1	5252571	.	A	T	.	.	MAF_INRAE=4.167;MAF_USDA=14.118
NC_035094.1	5252583	.	A	G	.	.	MAF_USDA=2.459
NC_035094.1	5252620	.	C	T	.	.	MAF_INRAE=15.789
NC_035094.1	5252623	.	A	T	.	.	MAF_INRAE=3.333;MAF_USDA=7.377
NC_035094.1	5252624	.	C	G	.	.	MAF_INRAE=3.333;MAF_USDA=4.918
NC_035094.1	5252625	.	T	C	.	.	MAF_INRAE=6.667;MAF_USDA=3.279
NC_035094.1	5252665	.	C	G	.	.	MAF_INRAE=1.667;MAF_USDA=8.235
NC_035094.1	5252684	.	G	A	.	.	MAF_INRAE=6.962;MAF_USDA=3.529
NC_035094.1	5252704	.	C	T	.	.	MAF_INRAE=6.962;MAF_USDA=3.529
NC_035094.1	5252825	.	C	T	.	.	MAF_USDA=2.941
NC_035094.1	5252833	.	T	C	.	.	MAF_INRAE=46.203;MAF_USDA=22.353
NC_035094.1	5252840	.	G	T	.	.	MAF_INRAE=6.962;MAF_USDA=2.941
NC_035094.1	5252876	.	C	T	.	.	MAF_INRAE=4.167;MAF_USDA=1.667
NC_035094.1	5252895	.	T	C	.	.	MAF_USDA=9.524
NC_035094.1	5252920	.	A	T	.	.	MAF_INRAE=7.5;MAF_USDA=2.5
NC_035094.1	5253071	.	T	G	.	.	MAF_USDA=20.833
NC_035094.1	5253099	.	A	C	.	.	MAF_USDA=21.739
NC_035094.1	5254330	.	T	A	.	.	MAF_USDA=16.667
NC_035094.1	5254393	.	T	C	.	.	MAF_USDA=25.0
NC_035094.1	5254452	.	G	T	.	.	MAF_USDA=7.5
NC_035094.1	5254469	.	C	T	.	.	MAF_USDA=1.667
NC_035094.1	5254470	.	G	A	.	.	MAF_INRAE=3.333
NC_035094.1	5254489	.	T	G	.	.	MAF_INRAE=31.013;MAF_USDA=14.881
NC_035094.1	5254513	.	G	A	.	.	MAF_USDA=1.667
NC_035094.1	5254515	.	C	T	.	.	MAF_USDA=1.667
NC_035094.1	5254536	.	C	G	.	.	MAF_USDA=16.071
NC_035094.1	5254664	.	G	T	.	.	MAF_INRAE=3.333
NC_035094.1	5254828	.	G	A	.	.	MAF_INRAE=3.333;MAF_USDA=5.0
NC_035094.1	5254830	.	T	C	.	.	MAF_USDA=2.5
NC_035094.1	5254877	.	G	A	.	.	MAF_USDA=5.0
NC_035094.1	5254892	.	T	C	.	.	MAF_USDA=9.524
NC_035094.1	5254893	.	G	A	.	.	MAF_INRAE=3.333;MAF_USDA=5.0
NC_035094.1	5254961	.	G	T	.	.	MAF_INRAE=3.333
NC_035094.1	5254999	.	A	C	.	.	MAF_INRAE=3.333
NC_035094.1	5255025	.	C	T	.	.	MAF_USDA=1.667
NC_035094.1	5255059	.	A	G	.	.	MAF_USDA=10.417
NC_035094.1	5255060	.	T	A	.	.	MAF_USDA=10.417
NC_035094.1	5255078	.	A	G	.	.	MAF_INRAE=3.333;MAF_USDA=5.0
NC_035094.1	5255083	.	G	A	.	.	MAF_USDA=3.333
NC_035094.1	5255114	.	T	A	.	.	MAF_INRAE=2.5
NC_035094.1	5255117	.	T	C	.	.	MAF_USDA=1.19
NC_035094.1	5255127	.	T	C	.	.	MAF_INRAE=6.962;MAF_USDA=32.738
NC_035094.1	5255139	.	C	T	.	.	MAF_INRAE=3.333;MAF_USDA=5.0
NC_035094.1	5255151	.	T	C	.	.	MAF_INRAE=3.333;MAF_USDA=7.5
NC_035094.1	5255174	.	C	T	.	.	MAF_INRAE=3.333;MAF_USDA=5.0
NC_035094.1	5255201	.	A	T	.	.	MAF_INRAE=3.333;MAF_USDA=4.167
NC_035094.1	5255229	.	A	T	.	.	MAF_INRAE=3.333;MAF_USDA=6.667
NC_035094.1	5255295	.	A	C	.	.	MAF_INRAE=3.333
NC_035094.1	5255298	.	G	A	.	.	MAF_INRAE=3.333
NC_035094.1	5255309	.	C	A	.	.	MAF_USDA=3.333
NC_035094.1	5255313	.	T	C	.	.	MAF_INRAE=39.241
NC_035094.1	5255324	.	C	A	.	.	MAF_USDA=1.667
NC_035094.1	5255326	.	C	T	.	.	MAF_USDA=6.667
NC_035094.1	5255343	.	T	C	.	.	MAF_USDA=8.333
NC_035094.1	5255344	.	T	C	.	.	MAF_INRAE=3.333;MAF_USDA=13.333
NC_035094.1	5255356	.	C	A	.	.	MAF_INRAE=3.333;MAF_USDA=13.333
NC_035094.1	5255414	.	G	A	.	.	MAF_INRAE=2.5
NC_035094.1	5255431	.	C	T	.	.	MAF_USDA=8.333
NC_035094.1	5255435	.	G	A	.	.	MAF_USDA=2.459
NC_035094.1	5255444	.	C	T	.	.	MAF_USDA=1.639
NC_035094.1	5255446	.	G	C	.	.	MAF_USDA=1.639
NC_035094.1	5255457	.	G	A	.	.	MAF_INRAE=3.333;MAF_USDA=2.083
NC_035094.1	5255473	.	T	A	.	.	MAF_USDA=10.0
NC_035094.1	5255476	.	G	A	.	.	MAF_USDA=8.333
NC_035094.1	5255494	.	A	G	.	.	MAF_INRAE=3.333
NC_035094.1	5255508	.	G	C	.	.	MAF_INRAE=3.333;MAF_USDA=5.0
NC_035094.1	5255544	.	A	C	.	.	MAF_INRAE=3.333;MAF_USDA=8.333
NC_035094.1	5255564	.	A	G	.	.	MAF_INRAE=46.203;MAF_USDA=25.0
NC_035094.1	5255568	.	A	T	.	.	MAF_INRAE=31.646;MAF_USDA=15.476
NC_035094.1	5255572	.	G	T	.	.	MAF_INRAE=3.333;MAF_USDA=5.833
NC_035094.1	5255591	.	T	A	.	.	MAF_INRAE=3.333;MAF_USDA=5.833
NC_035094.1	5255598	.	A	G	.	.	MAF_INRAE=46.203;MAF_USDA=25.0
NC_035094.1	5255628	.	G	T	.	.	MAF_USDA=1.639
NC_035094.1	5255635	.	T	C	.	.	MAF_INRAE=3.333
NC_035094.1	5255650	.	G	A	.	.	MAF_INRAE=3.333
NC_035094.1	5255654	.	T	A	.	.	MAF_INRAE=3.333;MAF_USDA=5.833
NC_035094.1	5255668	.	C	G	.	.	MAF_USDA=1.667
NC_035094.1	5255685	.	G	A	.	.	MAF_INRAE=1.667
NC_035094.1	5255705	.	A	G	.	.	MAF_USDA=3.333
NC_035094.1	5255711	.	A	T	.	.	MAF_INRAE=2.5;MAF_USDA=5.0
NC_035094.1	5255758	.	C	T	.	.	MAF_INRAE=2.5
NC_035094.1	5255759	.	G	A	.	.	MAF_USDA=4.167
NC_035094.1	5255766	.	C	G	.	.	MAF_INRAE=2.5
NC_035094.1	5255802	.	T	C	.	.	MAF_USDA=9.524
NC_035094.1	5255807	.	C	T	.	.	MAF_USDA=1.667
NC_035094.1	5255831	.	G	T	.	.	MAF_INRAE=3.333;MAF_USDA=5.833
NC_035094.1	5255954	.	C	T	.	.	MAF_INRAE=3.333
NC_035094.1	5255971	.	G	T	.	.	MAF_INRAE=37.975;MAF_USDA=22.024
NC_035094.1	5256086	.	G	A	.	.	MAF_USDA=16.471
NC_035094.1	5256097	.	A	G	.	.	MAF_INRAE=3.333;MAF_USDA=5.738
NC_035094.1	5256099	.	C	T	.	.	MAF_INRAE=3.333;MAF_USDA=5.738
NC_035094.1	5256111	.	A	T	.	.	MAF_INRAE=3.333;MAF_USDA=5.833
NC_035094.1	5256139	.	T	C	.	.	MAF_INRAE=26.582;MAF_USDA=7.143
NC_035094.1	5256192	.	G	T	.	.	MAF_USDA=1.667
NC_035094.1	5256221	.	T	A	.	.	MAF_INRAE=36.709
NC_035094.1	5256254	.	T	G	.	.	MAF_INRAE=3.333;MAF_USDA=5.0
NC_035094.1	5256255	.	A	G	.	.	MAF_INRAE=3.333;MAF_USDA=5.0
NC_035094.1	5256260	.	T	A	.	.	MAF_INRAE=3.333;MAF_USDA=5.0
NC_035094.1	5256374	.	C	G	.	.	MAF_INRAE=5.263;MAF_USDA=5.0
NC_035094.1	5256387	.	T	C	.	.	MAF_INRAE=2.5;MAF_USDA=5.833
NC_035094.1	5256406	.	T	G	.	.	MAF_INRAE=2.5;MAF_USDA=5.833
NC_035094.1	5256433	.	T	A	.	.	MAF_USDA=2.5
NC_035094.1	5256595	.	G	C	.	.	MAF_INRAE=2.5
NC_035094.1	5256605	.	C	A	.	.	MAF_USDA=2.542
NC_035094.1	5256630	.	T	C	.	.	MAF_INRAE=6.962;MAF_USDA=30.952
NC_035094.1	5256656	.	T	G	.	.	MAF_USDA=12.5
NC_035094.1	5256666	.	A	G	.	.	MAF_INRAE=3.333
NC_035094.1	5256682	.	A	G	.	.	MAF_INRAE=3.333
NC_035094.1	5256706	.	C	T	.	.	MAF_INRAE=3.333
NC_035094.1	5256720	.	T	C	.	.	MAF_INRAE=2.5
NC_035094.1	5256739	.	G	A	.	.	MAF_INRAE=1.667;MAF_USDA=8.929
NC_035094.1	5256834	.	T	C	.	.	MAF_USDA=2.542
NC_035094.1	5256902	.	T	A	.	.	MAF_USDA=1.667
NC_035094.1	5256951	.	A	G	.	.	MAF_INRAE=1.667
NC_035094.1	5256953	.	A	T	.	.	MAF_INRAE=1.667
NC_035094.1	5256986	.	T	C	.	.	MAF_INRAE=2.5;MAF_USDA=3.333
NC_035094.1	5257015	.	C	T	.	.	MAF_INRAE=2.5
NC_035094.1	5257022	.	G	C	.	.	MAF_INRAE=2.5
NC_035094.1	5257040	.	A	G	.	.	MAF_INRAE=3.333
NC_035094.1	5257069	.	G	C	.	.	MAF_INRAE=2.5
NC_035094.1	5257088	.	T	G	.	.	MAF_INRAE=2.5
NC_035094.1	5257092	.	G	T	.	.	MAF_INRAE=36.076;MAF_USDA=21.084
NC_035094.1	5257220	.	C	T	.	.	MAF_INRAE=32.911;MAF_USDA=7.143
NC_035094.1	5257236	.	A	G	.	.	MAF_INRAE=6.962;MAF_USDA=29.762
NC_035094.1	5257274	.	T	A	.	.	MAF_USDA=15.833
NC_035094.1	5257315	.	C	A	.	.	MAF_INRAE=2.5;MAF_USDA=5.833
NC_035094.1	5257351	.	A	T	.	.	MAF_INRAE=37.342;MAF_USDA=26.19
NC_035094.1	5257365	.	A	T	.	.	MAF_INRAE=3.333;MAF_USDA=5.833
NC_035094.1	5257380	.	C	T	.	.	MAF_INRAE=3.333;MAF_USDA=5.833
NC_035094.1	5257381	.	G	A	.	.	MAF_INRAE=36.076;MAF_USDA=21.429
NC_035094.1	5257390	.	C	G	.	.	MAF_INRAE=3.333;MAF_USDA=5.833
NC_035094.1	5257417	.	G	A	.	.	MAF_USDA=4.167
NC_035094.1	5257445	.	T	A	.	.	MAF_INRAE=4.167;MAF_USDA=16.667
NC_035094.1	5257453	.	C	T	.	.	MAF_INRAE=36.709;MAF_USDA=21.429
NC_035094.1	5257454	.	T	A	.	.	MAF_USDA=1.667
NC_035094.1	5257493	.	G	A	.	.	MAF_USDA=8.333
NC_035094.1	5257601	.	C	T	.	.	MAF_USDA=2.5
NC_035094.1	5257602	.	G	T	.	.	MAF_USDA=1.667
NC_035094.1	5257610	.	T	C	.	.	MAF_INRAE=2.5;MAF_USDA=5.833
NC_035094.1	5257614	.	C	G	.	.	MAF_INRAE=2.5;MAF_USDA=5.833
NC_035094.1	5257617	.	A	T	.	.	MAF_INRAE=3.333;MAF_USDA=5.833
NC_035094.1	5257618	.	T	C	.	.	MAF_INRAE=3.333;MAF_USDA=5.833
NC_035094.1	5257651	.	C	G	.	.	MAF_INRAE=2.5;MAF_USDA=5.833
NC_035094.1	5257654	.	C	T	.	.	MAF_USDA=22.917
NC_035094.1	5257655	.	C	A	.	.	MAF_USDA=22.917
NC_035094.1	5257656	.	C	A	.	.	MAF_USDA=20.833
NC_035094.1	5257665	.	G	A	.	.	MAF_INRAE=3.333;MAF_USDA=5.833
NC_035094.1	5257681	.	T	A	.	.	MAF_INRAE=3.333
NC_035094.1	5257742	.	G	T	.	.	MAF_INRAE=6.329
NC_035094.1	5257847	.	G	C	.	.	MAF_INRAE=3.333
NC_035094.1	5257901	.	A	T	.	.	MAF_INRAE=49.367;MAF_USDA=9.524
NC_035094.1	5257905	.	A	C	.	.	MAF_INRAE=3.333;MAF_USDA=5.738
NC_035094.1	5257907	.	G	T	.	.	MAF_INRAE=39.241;MAF_USDA=48.235
NC_035094.1	5257950	.	C	T	.	.	MAF_USDA=1.639
NC_035094.1	5257959	.	A	C	.	.	MAF_USDA=20.833
NC_035094.1	5257960	.	A	G	.	.	MAF_USDA=16.071
NC_035094.1	5258019	.	A	G	.	.	MAF_INRAE=32.5
NC_035094.1	5258092	.	G	C	.	.	MAF_USDA=17.857
NC_035094.1	5258126	.	G	T	.	.	MAF_INRAE=4.167;MAF_USDA=6.25
NC_035094.1	5258173	.	A	G	.	.	MAF_INRAE=32.911;MAF_USDA=30.357
NC_035094.1	5258204	.	C	A	.	.	MAF_USDA=6.034
NC_035094.1	5258260	.	A	T	.	.	MAF_USDA=10.0
NC_035094.1	5258293	.	T	C	.	.	MAF_USDA=17.059
NC_035094.1	5258312	.	A	T	.	.	MAF_USDA=17.059
NC_035094.1	5258374	.	A	G	.	.	MAF_USDA=9.412
NC_035094.1	5258390	.	C	A	.	.	MAF_USDA=17.647
NC_035094.1	5258410	.	C	T	.	.	MAF_USDA=14.118
NC_035094.1	5258420	.	G	A	.	.	MAF_INRAE=1.667;MAF_USDA=7.647
NC_035094.1	5258522	.	G	A	.	.	MAF_INRAE=2.5
NC_035094.1	5258528	.	C	T	.	.	MAF_INRAE=3.333
NC_035094.1	5258583	.	T	G	.	.	MAF_INRAE=4.167
NC_035094.1	5258622	.	C	T	.	.	MAF_USDA=22.917
NC_035094.1	5258669	.	G	A	.	.	MAF_INRAE=2.5
NC_035094.1	5258678	.	T	C	.	.	MAF_INRAE=6.667
NC_035094.1	5258737	.	T	G	.	.	MAF_USDA=22.917
NC_035094.1	5258738	.	C	G	.	.	MAF_USDA=22.917
NC_035094.1	5258799	.	G	A	.	.	MAF_USDA=15.882
NC_035094.1	5258836	.	C	T	.	.	MAF_INRAE=31.646;MAF_USDA=18.824
NC_035094.1	5258888	.	C	T	.	.	MAF_INRAE=49.367;MAF_USDA=8.824
NC_035094.1	5258891	.	T	C	.	.	MAF_INRAE=41.667;MAF_USDA=30.588
NC_035094.1	5258901	.	T	C	.	.	MAF_INRAE=1.667;MAF_USDA=8.824
NC_035094.1	5258950	.	T	C	.	.	MAF_INRAE=2.5;MAF_USDA=4.918
NC_035094.1	5258967	.	G	C	.	.	MAF_USDA=15.882
NC_035094.1	5258968	.	T	C	.	.	MAF_USDA=1.639
NC_035094.1	5258999	.	C	T	.	.	MAF_INRAE=2.5;MAF_USDA=3.279
NC_035094.1	5259019	.	G	A	.	.	MAF_USDA=10.417
NC_035094.1	5259043	.	G	T	.	.	MAF_USDA=5.294
NC_035094.1	5259058	.	T	G	.	.	MAF_USDA=5.294
NC_035094.1	5259087	.	C	T	.	.	MAF_USDA=1.639
NC_035094.1	5259116	.	C	A	.	.	MAF_INRAE=49.367;MAF_USDA=9.412
NC_035094.1	5259252	.	G	T	.	.	MAF_INRAE=25.833;MAF_USDA=7.059
NC_035094.1	5259268	.	T	G	.	.	MAF_INRAE=19.167
NC_035094.1	5259269	.	A	T	.	.	MAF_INRAE=19.167
NC_035094.1	5259275	.	A	T	.	.	MAF_USDA=16.471
NC_035094.1	5259311	.	T	C	.	.	MAF_INRAE=38.333;MAF_USDA=29.167
NC_035094.1	5259312	.	G	C	.	.	MAF_INRAE=3.333;MAF_USDA=5.294
NC_035094.1	5259314	.	T	C	.	.	MAF_INRAE=3.333;MAF_USDA=4.098
NC_035094.1	5259325	.	C	A	.	.	MAF_INRAE=40.0;MAF_USDA=28.824
NC_035094.1	5259346	.	T	C	.	.	MAF_USDA=5.882
NC_035094.1	5259351	.	T	G	.	.	MAF_USDA=4.706
NC_035094.1	5259384	.	A	T	.	.	MAF_INRAE=43.333;MAF_USDA=37.5
NC_035094.1	5259386	.	A	T	.	.	MAF_INRAE=43.333;MAF_USDA=33.333
NC_035094.1	5259403	.	G	C	.	.	MAF_USDA=15.882
NC_035094.1	5259435	.	G	A	.	.	MAF_INRAE=4.167;MAF_USDA=10.588
NC_035094.1	5259546	.	T	C	.	.	MAF_INRAE=5.063;MAF_USDA=1.639
NC_035094.1	5259572	.	T	C	.	.	MAF_INRAE=5.696;MAF_USDA=1.639
NC_035094.1	5259575	.	C	A	.	.	MAF_INRAE=6.667;MAF_USDA=1.639
NC_035094.1	5259591	.	A	T	.	.	MAF_INRAE=1.667
NC_035094.1	5259599	.	C	A	.	.	MAF_INRAE=8.333
NC_035094.1	5259611	.	G	T	.	.	MAF_USDA=11.475
NC_035094.1	5259630	.	G	A	.	.	MAF_INRAE=3.333
NC_035094.1	5259648	.	T	G	.	.	MAF_USDA=1.639
NC_035094.1	5259684	.	T	G	.	.	MAF_INRAE=27.5
NC_035094.1	5259711	.	C	A	.	.	MAF_USDA=2.353
NC_035094.1	5259742	.	T	G	.	.	MAF_USDA=1.639
NC_035094.1	5259746	.	A	G	.	.	MAF_INRAE=1.667
NC_035094.1	5259768	.	T	C	.	.	MAF_USDA=1.639
NC_035094.1	5259787	.	C	T	.	.	MAF_USDA=2.459
NC_035094.1	5259798	.	A	C	.	.	MAF_USDA=15.574
NC_035094.1	5259817	.	T	G	.	.	MAF_USDA=3.279
NC_035094.1	5259828	.	C	A	.	.	MAF_INRAE=5.0;MAF_USDA=4.098
NC_035094.1	5260263	.	G	C	.	.	MAF_INRAE=16.667
NC_035094.1	5260320	.	G	A	.	.	MAF_INRAE=36.667
NC_035094.1	5260323	.	T	A	.	.	MAF_INRAE=37.5
NC_035094.1	5260325	.	T	A	.	.	MAF_INRAE=37.5
NC_035094.1	5260327	.	T	G	.	.	MAF_INRAE=37.5
NC_035094.1	5260330	.	T	A	.	.	MAF_INRAE=37.5
NC_035094.1	5260365	.	C	A	.	.	MAF_INRAE=11.667
NC_035094.1	5260366	.	T	C	.	.	MAF_USDA=11.176
NC_035094.1	5260367	.	G	C	.	.	MAF_INRAE=20.0
NC_035094.1	5260380	.	C	A	.	.	MAF_INRAE=7.5
NC_035094.1	5260381	.	C	T	.	.	MAF_INRAE=33.333
NC_035094.1	5260384	.	A	C	.	.	MAF_INRAE=39.167;MAF_USDA=24.706
NC_035094.1	5260387	.	A	C	.	.	MAF_INRAE=32.5;MAF_USDA=47.059
NC_035094.1	5260394	.	G	A	.	.	MAF_USDA=20.833
NC_035094.1	5260397	.	T	A	.	.	MAF_INRAE=2.5
NC_035094.1	5260398	.	A	T	.	.	MAF_INRAE=2.5
NC_035094.1	5260457	.	T	A	.	.	MAF_USDA=25.0
NC_035094.1	5260461	.	T	G	.	.	MAF_USDA=3.279
NC_035094.1	5260465	.	A	T	.	.	MAF_INRAE=21.053;MAF_USDA=32.941
NC_035094.1	5260468	.	G	T	.	.	MAF_USDA=32.941
NC_035094.1	5260502	.	A	T	.	.	MAF_USDA=3.279
NC_035094.1	5260545	.	T	C	.	.	MAF_USDA=4.098
NC_035094.1	5260552	.	C	A	.	.	MAF_USDA=24.118
NC_035094.1	5260562	.	T	A	.	.	MAF_USDA=47.647
NC_035094.1	5260576	.	C	A	.	.	MAF_USDA=31.176
NC_035094.1	5261743	.	G	A	.	.	MAF_USDA=45.833
NC_035094.1	5261831	.	A	C	.	.	MAF_INRAE=29.114;MAF_USDA=28.824
NC_035094.1	5261832	.	T	C	.	.	MAF_INRAE=17.089;MAF_USDA=2.459
NC_035094.1	5261852	.	C	T	.	.	MAF_USDA=2.459
NC_035094.1	5261869	.	A	G	.	.	MAF_USDA=1.639
NC_035094.1	5261975	.	A	C	.	.	MAF_INRAE=2.5
NC_035094.1	5261981	.	T	C	.	.	MAF_INRAE=3.333
NC_035094.1	5262010	.	G	T	.	.	MAF_USDA=2.459
NC_035094.1	5262012	.	A	G	.	.	MAF_INRAE=4.167
NC_035094.1	5262028	.	A	G	.	.	MAF_USDA=2.459
NC_035094.1	5262032	.	G	T	.	.	MAF_USDA=2.459
NC_035094.1	5262037	.	G	T	.	.	MAF_USDA=3.279
NC_035094.1	5262064	.	T	C	.	.	MAF_USDA=6.25
NC_035094.1	5262101	.	T	C	.	.	MAF_INRAE=12.5;MAF_USDA=6.25
NC_035094.1	5262102	.	C	A	.	.	MAF_INRAE=12.5;MAF_USDA=6.25
NC_035094.1	5262111	.	C	T	.	.	MAF_INRAE=36.667;MAF_USDA=31.25
NC_035094.1	5262146	.	T	C	.	.	MAF_INRAE=8.228;MAF_USDA=43.529
NC_035094.1	5262157	.	C	T	.	.	MAF_INRAE=9.167;MAF_USDA=9.412
NC_035094.1	5262164	.	A	G	.	.	MAF_USDA=1.639
NC_035094.1	5262207	.	G	A	.	.	MAF_USDA=13.529
NC_035094.1	5262214	.	A	T	.	.	MAF_INRAE=5.833;MAF_USDA=5.738
NC_035094.1	5262232	.	A	G	.	.	MAF_INRAE=43.333
NC_035094.1	5262235	.	C	A	.	.	MAF_INRAE=30.0
NC_035094.1	5262244	.	A	T	.	.	MAF_INRAE=22.5
NC_035094.1	5262245	.	T	A	.	.	MAF_INRAE=22.5
NC_035094.1	5262283	.	A	T	.	.	MAF_INRAE=16.667
NC_035094.1	5262287	.	C	A	.	.	MAF_INRAE=15.833
NC_035094.1	5262319	.	C	A	.	.	MAF_INRAE=15.0
NC_035094.1	5262325	.	G	A	.	.	MAF_INRAE=11.667
NC_035094.1	5262362	.	G	C	.	.	MAF_INRAE=1.667
NC_035094.1	5262397	.	C	A	.	.	MAF_USDA=2.459
NC_035094.1	5262410	.	C	T	.	.	MAF_USDA=1.639
NC_035094.1	5262440	.	A	C	.	.	MAF_INRAE=32.278;MAF_USDA=42.353
NC_035094.1	5262484	.	A	T	.	.	MAF_USDA=2.941
NC_035094.1	5262530	.	A	T	.	.	MAF_USDA=2.5
NC_035094.1	5262585	.	G	A	.	.	MAF_USDA=2.542
NC_035094.1	5262625	.	T	C	.	.	MAF_USDA=1.724
NC_035094.1	5264515	.	CT	CC	.	.	MAF_USDA=35.417
NC_035094.1	5264554	.	A	G	.	.	MAF_USDA=4.167
NC_035094.1	5264583	.	A	G	.	.	MAF_USDA=14.583
NC_035094.1	5264585	.	T	C	.	.	MAF_USDA=4.167
NC_035094.1	5264598	.	G	C	.	.	MAF_USDA=8.333
NC_035094.1	5264618	.	A	G	.	.	MAF_USDA=18.75
NC_035094.1	5264628	.	G	A	.	.	MAF_USDA=8.333
NC_035094.1	5264649	.	C	T	.	.	MAF_USDA=8.333
NC_035094.1	5264657	.	G	A	.	.	MAF_USDA=20.833
NC_035094.1	5264713	.	G	T	.	.	MAF_USDA=18.235
NC_035094.1	5264764	.	T	C	.	.	MAF_USDA=7.059
NC_035094.1	5264772	.	G	T	.	.	MAF_USDA=7.059
NC_035094.1	5264861	.	G	T	.	.	MAF_INRAE=1.667;MAF_USDA=7.647
NC_035094.1	5264867	.	C	T	.	.	MAF_INRAE=1.667;MAF_USDA=7.647
NC_035094.1	5264910	.	G	T	.	.	MAF_USDA=1.639
NC_035094.1	5264953	.	G	A	.	.	MAF_INRAE=6.667;MAF_USDA=20.588
NC_035094.1	5264976	.	A	G	.	.	MAF_USDA=16.393
NC_035094.1	5265061	.	T	A	.	.	MAF_USDA=2.083
NC_035094.1	5265121	.	G	A	.	.	MAF_INRAE=3.333
NC_035094.1	5265179	.	G	A	.	.	MAF_INRAE=42.105;MAF_USDA=45.882
NC_035094.1	5265188	.	G	T	.	.	MAF_INRAE=1.667;MAF_USDA=8.824
NC_035094.1	5265212	.	T	A	.	.	MAF_INRAE=24.684;MAF_USDA=41.667
NC_035094.1	5265221	.	G	A	.	.	MAF_INRAE=25.949;MAF_USDA=45.833
NC_035094.1	5265319	.	T	A	.	.	MAF_INRAE=43.038;MAF_USDA=26.471
NC_035094.1	5265449	.	C	T	.	.	MAF_INRAE=1.667;MAF_USDA=9.412
NC_035094.1	5265561	.	C	A	.	.	MAF_USDA=13.115
NC_035094.1	5265591	.	T	C	.	.	MAF_USDA=8.824
NC_035094.1	5265598	.	G	T	.	.	MAF_USDA=10.417
NC_035094.1	5265601	.	C	T	.	.	MAF_USDA=2.459
NC_035094.1	5265615	.	C	T	.	.	MAF_INRAE=36.842;MAF_USDA=26.471
NC_035094.1	5265713	.	A	T	.	.	MAF_USDA=6.471
NC_035094.1	5265718	.	T	G	.	.	MAF_INRAE=44.304;MAF_USDA=34.118
NC_035094.1	5265761	.	G	A	.	.	MAF_INRAE=30.0
NC_035094.1	5265767	.	A	T	.	.	MAF_INRAE=8.333;MAF_USDA=46.471
NC_035094.1	5265825	.	C	A	.	.	MAF_USDA=26.786
NC_035094.1	5265881	.	A	C	.	.	MAF_USDA=35.417
NC_035094.1	5265885	.	C	A	.	.	MAF_USDA=22.917
NC_035094.1	5266024	.	T	C	.	.	MAF_USDA=2.5
NC_035094.1	5266129	.	G	T	.	.	MAF_USDA=2.5
NC_035094.1	5266149	.	C	A	.	.	MAF_USDA=2.41
NC_035094.1	5266218	.	G	A	.	.	MAF_USDA=3.279
NC_035094.1	5266253	.	T	G	.	.	MAF_USDA=10.417
NC_035094.1	5266262	.	C	A	.	.	MAF_USDA=10.417
NC_035094.1	5266322	.	T	C	.	.	MAF_INRAE=47.5;MAF_USDA=31.25
NC_035094.1	5266376	.	T	C	.	.	MAF_USDA=10.417
NC_035094.1	5266536	.	G	T	.	.	MAF_USDA=14.118
NC_035094.1	5267313	.	T	C	.	.	MAF_USDA=2.459
NC_035094.1	5267354	.	A	G	.	.	MAF_USDA=7.377
NC_035094.1	5267387	.	G	A	.	.	MAF_INRAE=42.405;MAF_USDA=32.738
NC_035094.1	5267399	.	G	T	.	.	MAF_INRAE=42.105;MAF_USDA=22.353
NC_035094.1	5267471	.	C	T	.	.	MAF_INRAE=5.263
NC_035094.1	5267529	.	A	G	.	.	MAF_USDA=40.588
NC_035094.1	5267565	.	C	T	.	.	MAF_USDA=2.459
NC_035094.1	5267568	.	C	T	.	.	MAF_USDA=4.098
NC_035094.1	5267590	.	G	T	.	.	MAF_USDA=11.475
NC_035094.1	5267634	.	A	G	.	.	MAF_USDA=30.588
NC_035094.1	5267637	.	A	G	.	.	MAF_USDA=2.941
NC_035094.1	5267644	.	G	T	.	.	MAF_INRAE=44.167;MAF_USDA=30.588
NC_035094.1	5267659	.	G	A	.	.	MAF_USDA=2.353
NC_035094.1	5267677	.	G	A	.	.	MAF_USDA=10.417
NC_035094.1	5267687	.	T	A	.	.	MAF_INRAE=5.833
NC_035094.1	5267737	.	C	A	.	.	MAF_USDA=15.882
NC_035094.1	5267816	.	C	G	.	.	MAF_USDA=32.353
NC_035094.1	5267826	.	C	A	.	.	MAF_USDA=3.333
NC_035094.1	5267897	.	G	C	.	.	MAF_USDA=22.917
NC_035094.1	5267947	.	G	A	.	.	MAF_USDA=27.976
NC_035094.1	5267985	.	T	C	.	.	MAF_USDA=40.0
NC_035094.1	5268067	.	AC	AA	.	.	MAF_USDA=4.167
NC_035094.1	5268140	.	A	C	.	.	MAF_USDA=4.098
NC_035094.1	5268150	.	C	A	.	.	MAF_USDA=22.941
NC_035094.1	5268231	.	C	T	.	.	MAF_USDA=7.059
NC_035094.1	5268234	.	G	A	.	.	MAF_USDA=45.882
NC_035094.1	5268300	.	C	G	.	.	MAF_INRAE=20.886;MAF_USDA=36.905
NC_035094.1	5268329	.	T	C	.	.	MAF_INRAE=32.911;MAF_USDA=17.262
NC_035094.1	5268333	.	C	T	.	.	MAF_INRAE=35.0;MAF_USDA=16.667
NC_035094.1	5268335	.	C	A	.	.	MAF_INRAE=35.0;MAF_USDA=17.262
NC_035094.1	5268340	.	T	A	.	.	MAF_INRAE=22.785;MAF_USDA=38.095
NC_035094.1	5268436	.	T	A	.	.	MAF_INRAE=22.152;MAF_USDA=34.706
NC_035094.1	5268438	.	A	G	.	.	MAF_INRAE=17.5;MAF_USDA=35.294
NC_035094.1	5268456	.	T	C	.	.	MAF_INRAE=41.772;MAF_USDA=37.059
NC_035094.1	5268541	.	A	G	.	.	MAF_INRAE=41.772;MAF_USDA=37.059
NC_035094.1	5268565	.	G	T	.	.	MAF_USDA=2.353
NC_035094.1	5268654	.	A	T	.	.	MAF_INRAE=9.494;MAF_USDA=25.882
NC_035094.1	5268697	.	C	A	.	.	MAF_INRAE=31.646;MAF_USDA=36.471
NC_035094.1	5268801	.	G	A	.	.	MAF_INRAE=6.962;MAF_USDA=2.5
NC_035094.1	5268823	.	G	A	.	.	MAF_INRAE=8.861;MAF_USDA=28.814
NC_035094.1	5268929	.	C	T	.	.	MAF_INRAE=21.667
NC_035094.1	5268974	.	C	A	.	.	MAF_USDA=50.0
NC_035094.1	5268983	.	T	C	.	.	MAF_USDA=50.0
NC_035094.1	5269130	.	C	T	.	.	MAF_USDA=29.167
NC_035094.1	5269137	.	T	A	.	.	MAF_USDA=31.25
NC_035094.1	5269283	.	C	A	.	.	MAF_USDA=17.47
NC_035094.1	5269291	.	T	C	.	.	MAF_USDA=5.952
NC_035094.1	5269307	.	G	A	.	.	MAF_USDA=17.857
NC_035094.1	5269313	.	C	T	.	.	MAF_USDA=18.852
NC_035094.1	5270454	.	A	G	.	.	MAF_USDA=47.917
NC_035094.1	5270455	.	C	T	.	.	MAF_USDA=33.333
NC_035094.1	5270482	.	C	T	.	.	MAF_USDA=43.75
NC_035094.1	5270523	.	A	G	.	.	MAF_USDA=36.471
NC_035094.1	5270524	.	G	A	.	.	MAF_USDA=6.557
NC_035094.1	5270525	.	C	T	.	.	MAF_USDA=12.5
NC_035094.1	5270534	.	C	T	.	.	MAF_USDA=8.197
NC_035094.1	5270556	.	C	A	.	.	MAF_USDA=12.5
NC_035094.1	5270561	.	T	C	.	.	MAF_USDA=3.279
NC_035094.1	5270579	.	T	C	.	.	MAF_USDA=10.588
NC_035094.1	5270596	.	C	A	.	.	MAF_USDA=39.412
NC_035094.1	5270600	.	A	C	.	.	MAF_USDA=10.588
NC_035094.1	5270601	.	G	T	.	.	MAF_USDA=2.459
NC_035094.1	5270643	.	A	G	.	.	MAF_INRAE=18.354;MAF_USDA=2.459
NC_035094.1	5270647	.	T	A	.	.	MAF_INRAE=21.053;MAF_USDA=7.059
NC_035094.1	5270662	.	A	C	.	.	MAF_USDA=4.098
NC_035094.1	5270759	.	A	G	.	.	MAF_INRAE=36.842;MAF_USDA=37.059
NC_035094.1	5270881	.	G	A	.	.	MAF_USDA=5.294
NC_035094.1	5270882	.	A	G	.	.	MAF_USDA=7.059
NC_035094.1	5270921	.	C	T	.	.	MAF_USDA=2.459
NC_035094.1	5270937	.	G	T	.	.	MAF_INRAE=9.494;MAF_USDA=20.588
NC_035094.1	5271104	.	C	T	.	.	MAF_INRAE=31.646;MAF_USDA=41.765
NC_035094.1	5271210	.	G	C	.	.	MAF_INRAE=31.013;MAF_USDA=11.765
NC_035094.1	5271392	.	C	T	.	.	MAF_USDA=12.5
NC_035094.1	5271424	.	G	A	.	.	MAF_INRAE=9.494;MAF_USDA=20.0
NC_035094.1	5271427	.	G	T	.	.	MAF_USDA=4.098
NC_035094.1	5271430	.	A	G	.	.	MAF_INRAE=9.494;MAF_USDA=20.0
NC_035094.1	5271432	.	C	A	.	.	MAF_INRAE=31.646;MAF_USDA=41.765
NC_035094.1	5271499	.	G	A	.	.	MAF_USDA=1.639
NC_035094.1	5271544	.	G	A	.	.	MAF_INRAE=6.962;MAF_USDA=6.471
NC_035094.1	5271592	.	T	C	.	.	MAF_INRAE=31.646;MAF_USDA=41.765
NC_035094.1	5271781	.	G	A	.	.	MAF_INRAE=33.544;MAF_USDA=50.0
NC_035094.1	5271782	.	C	A	.	.	MAF_INRAE=25.833;MAF_USDA=50.0
NC_035094.1	5271960	.	C	G	.	.	MAF_INRAE=31.646;MAF_USDA=43.529
NC_035094.1	5271970	.	G	T	.	.	MAF_INRAE=31.646;MAF_USDA=50.0
NC_035094.1	5272019	.	T	C	.	.	MAF_USDA=5.882
NC_035094.1	5272062	.	A	T	.	.	MAF_INRAE=6.667;MAF_USDA=3.279
NC_035094.1	5272081	.	T	A	.	.	MAF_INRAE=17.5;MAF_USDA=37.059
NC_035094.1	5272100	.	C	T	.	.	MAF_INRAE=6.962;MAF_USDA=2.941
NC_035094.1	5272131	.	A	C	.	.	MAF_INRAE=17.5;MAF_USDA=35.294
NC_035094.1	5272245	.	A	T	.	.	MAF_INRAE=5.833
NC_035094.1	5272301	.	G	T	.	.	MAF_INRAE=6.667;MAF_USDA=3.279
NC_035094.1	5272302	.	C	T	.	.	MAF_INRAE=6.667;MAF_USDA=3.279
NC_035094.1	5272352	.	G	C	.	.	MAF_USDA=15.882
NC_035094.1	5272379	.	C	T	.	.	MAF_INRAE=31.646;MAF_USDA=44.118
NC_035094.1	5272383	.	A	C	.	.	MAF_INRAE=23.333;MAF_USDA=43.529
NC_035094.1	5272421	.	A	G	.	.	MAF_INRAE=21.519;MAF_USDA=36.471
NC_035094.1	5272422	.	C	G	.	.	MAF_USDA=16.471
NC_035094.1	5272512	.	A	G	.	.	MAF_INRAE=22.152;MAF_USDA=34.118
NC_035094.1	5272588	.	A	T	.	.	MAF_INRAE=32.278;MAF_USDA=7.059
NC_035094.1	5272613	.	T	C	.	.	MAF_INRAE=32.278;MAF_USDA=44.118
NC_035094.1	5272688	.	C	T	.	.	MAF_USDA=2.459
NC_035094.1	5272733	.	C	T	.	.	MAF_USDA=3.279
NC_035094.1	5272740	.	T	C	.	.	MAF_INRAE=32.911;MAF_USDA=44.118
NC_035094.1	5272741	.	G	A	.	.	MAF_INRAE=25.0;MAF_USDA=44.118
NC_035094.1	5272760	.	G	A	.	.	MAF_INRAE=31.646;MAF_USDA=43.529
NC_035094.1	5272813	.	G	A	.	.	MAF_INRAE=27.5;MAF_USDA=2.083
NC_035094.1	5272885	.	G	T	.	.	MAF_USDA=4.098
NC_035094.1	5272887	.	A	C	.	.	MAF_INRAE=9.494;MAF_USDA=20.588
NC_035094.1	5272914	.	C	T	.	.	MAF_USDA=2.459
NC_035094.1	5272924	.	T	C	.	.	MAF_INRAE=31.646;MAF_USDA=43.529
NC_035094.1	5273053	.	C	A	.	.	MAF_INRAE=31.646;MAF_USDA=42.353
NC_035094.1	5273195	.	G	T	.	.	MAF_INRAE=23.333;MAF_USDA=47.917
NC_035094.1	5273200	.	C	A	.	.	MAF_INRAE=31.646;MAF_USDA=41.176
NC_035094.1	5273213	.	G	A	.	.	MAF_INRAE=21.053;MAF_USDA=20.588
NC_035094.1	5273227	.	C	G	.	.	MAF_INRAE=42.105;MAF_USDA=38.095
NC_035094.1	5273239	.	A	G	.	.	MAF_INRAE=36.842;MAF_USDA=39.881
NC_035094.1	5273255	.	C	A	.	.	MAF_USDA=38.095
NC_035094.1	5273306	.	T	C	.	.	MAF_INRAE=36.842
NC_035094.1	5273319	.	A	C	.	.	MAF_USDA=37.5
NC_035094.1	5273348	.	A	G	.	.	MAF_USDA=2.941
NC_035094.1	5273354	.	A	G	.	.	MAF_INRAE=5.0;MAF_USDA=2.459
NC_035094.1	5273369	.	C	A	.	.	MAF_INRAE=31.646;MAF_USDA=42.353
NC_035094.1	5273398	.	G	A	.	.	MAF_USDA=1.667
NC_035094.1	5273531	.	C	T	.	.	MAF_INRAE=36.076;MAF_USDA=10.588
NC_035094.1	5273596	.	T	A	.	.	MAF_INRAE=32.278;MAF_USDA=42.857
NC_035094.1	5273608	.	C	T	.	.	MAF_INRAE=31.646;MAF_USDA=41.765
NC_035094.1	5273733	.	T	C	.	.	MAF_INRAE=6.667;MAF_USDA=3.279
NC_035094.1	5273743	.	C	T	.	.	MAF_INRAE=9.494;MAF_USDA=20.588
NC_035094.1	5273757	.	G	A	.	.	MAF_USDA=2.459
NC_035094.1	5273771	.	G	A	.	.	MAF_USDA=1.639
NC_035094.1	5273834	.	G	A	.	.	MAF_INRAE=6.667;MAF_USDA=7.059
NC_035094.1	5273839	.	T	C	.	.	MAF_INRAE=22.785;MAF_USDA=34.706
NC_035094.1	5273848	.	C	A	.	.	MAF_USDA=2.459
NC_035094.1	5273928	.	T	G	.	.	MAF_INRAE=22.152;MAF_USDA=33.529
NC_035094.1	5273972	.	G	A	.	.	MAF_INRAE=23.333;MAF_USDA=42.941
NC_035094.1	5274007	.	T	C	.	.	MAF_INRAE=9.494;MAF_USDA=22.941
NC_035094.1	5274128	.	C	G	.	.	MAF_INRAE=5.833;MAF_USDA=4.918
NC_035094.1	5274176	.	C	A	.	.	MAF_INRAE=31.646;MAF_USDA=43.529
NC_035094.1	5274281	.	C	A	.	.	MAF_USDA=2.459
NC_035094.1	5274296	.	G	A	.	.	MAF_USDA=4.098
NC_035094.1	5274384	.	A	G	.	.	MAF_INRAE=32.278;MAF_USDA=41.176
NC_035094.1	5274391	.	C	T	.	.	MAF_USDA=2.353
NC_035094.1	5274398	.	C	T	.	.	MAF_INRAE=31.646;MAF_USDA=50.0
NC_035094.1	5274512	.	G	A	.	.	MAF_INRAE=11.667;MAF_USDA=43.75
NC_035094.1	5274585	.	G	A	.	.	MAF_INRAE=10.0
NC_035094.1	5274672	.	C	T	.	.	MAF_INRAE=23.333;MAF_USDA=34.706
NC_035094.1	5274676	.	T	C	.	.	MAF_USDA=1.639
NC_035094.1	5274694	.	G	T	.	.	MAF_INRAE=34.167;MAF_USDA=11.176
NC_035094.1	5274717	.	A	G	.	.	MAF_INRAE=9.494;MAF_USDA=18.235
NC_035094.1	5274761	.	C	T	.	.	MAF_USDA=4.098
NC_035094.1	5274763	.	G	T	.	.	MAF_USDA=4.098
NC_035094.1	5274767	.	A	G	.	.	MAF_INRAE=24.684;MAF_USDA=40.0
NC_035094.1	5274798	.	G	T	.	.	MAF_INRAE=1.667;MAF_USDA=8.824
NC_035094.1	5274869	.	C	T	.	.	MAF_INRAE=32.278;MAF_USDA=7.647
NC_035094.1	5274952	.	C	T	.	.	MAF_INRAE=36.709;MAF_USDA=10.588
NC_035094.1	5274954	.	G	T	.	.	MAF_USDA=2.941
NC_035094.1	5275057	.	C	T	.	.	MAF_INRAE=9.494;MAF_USDA=19.643
NC_035094.1	5275061	.	T	C	.	.	MAF_INRAE=31.646;MAF_USDA=44.048
NC_035094.1	5275102	.	G	T	.	.	MAF_INRAE=32.278;MAF_USDA=43.529
NC_035094.1	5275113	.	C	A	.	.	MAF_USDA=10.417
NC_035094.1	5275185	.	C	T	.	.	MAF_USDA=3.279
NC_035094.1	5275220	.	C	G	.	.	MAF_USDA=4.918
NC_035094.1	5275283	.	T	G	.	.	MAF_INRAE=31.646;MAF_USDA=40.588
NC_035094.1	5275305	.	C	A	.	.	MAF_USDA=2.459
NC_035094.1	5275358	.	C	G	.	.	MAF_USDA=3.279
NC_035094.1	5275468	.	A	G	.	.	MAF_INRAE=8.333
NC_035094.1	5275475	.	T	G	.	.	MAF_USDA=2.459
NC_035094.1	5275565	.	G	A	.	.	MAF_USDA=9.016
NC_035094.1	5275577	.	A	T	.	.	MAF_USDA=1.639
NC_035094.1	5275578	.	A	T	.	.	MAF_USDA=1.639
NC_035094.1	5275726	.	T	C	.	.	MAF_INRAE=4.167
NC_035094.1	5275742	.	C	T	.	.	MAF_INRAE=39.167
NC_035094.1	5275752	.	A	G	.	.	MAF_USDA=4.098
NC_035094.1	5275767	.	T	A	.	.	MAF_INRAE=15.0;MAF_USDA=5.738
NC_035094.1	5275769	.	A	G	.	.	MAF_INRAE=9.167;MAF_USDA=17.213
NC_035094.1	5275821	.	G	T	.	.	MAF_USDA=1.639
NC_035094.1	5275826	.	T	C	.	.	MAF_INRAE=10.833
NC_035094.1	5275828	.	C	A	.	.	MAF_INRAE=10.833;MAF_USDA=33.333
NC_035094.1	5275848	.	G	A	.	.	MAF_INRAE=30.833;MAF_USDA=43.75
NC_035094.1	5275858	.	C	T	.	.	MAF_USDA=3.279
NC_035094.1	5275867	.	C	T	.	.	MAF_INRAE=6.667;MAF_USDA=4.098
NC_035094.1	5275929	.	A	G	.	.	MAF_INRAE=29.167;MAF_USDA=33.529
NC_035094.1	5275933	.	T	A	.	.	MAF_INRAE=1.667;MAF_USDA=7.647
NC_035094.1	5275941	.	G	C	.	.	MAF_INRAE=22.152;MAF_USDA=33.333
NC_035094.1	5275951	.	A	G	.	.	MAF_INRAE=13.924;MAF_USDA=23.529
NC_035094.1	5275980	.	A	T	.	.	MAF_INRAE=21.053
NC_035094.1	5275996	.	G	A	.	.	MAF_INRAE=13.924;MAF_USDA=24.118
NC_035094.1	5276192	.	G	T	.	.	MAF_USDA=9.412
NC_035094.1	5276193	.	A	G	.	.	MAF_INRAE=1.667;MAF_USDA=8.824
NC_035094.1	5276304	.	G	T	.	.	MAF_INRAE=17.089;MAF_USDA=4.918
NC_035094.1	5276335	.	C	A	.	.	MAF_INRAE=32.278;MAF_USDA=7.059
NC_035094.1	5276366	.	C	G	.	.	MAF_INRAE=17.722;MAF_USDA=8.197
NC_035094.1	5276434	.	C	A	.	.	MAF_USDA=2.083
NC_035094.1	5276536	.	C	T	.	.	MAF_USDA=3.279
NC_035094.1	5276569	.	C	A	.	.	MAF_INRAE=1.667;MAF_USDA=8.333
NC_035094.1	5276624	.	G	A	.	.	MAF_USDA=4.706
NC_035094.1	5276652	.	A	T	.	.	MAF_INRAE=17.089;MAF_USDA=45.833
NC_035094.1	5276708	.	T	C	.	.	MAF_INRAE=50.0;MAF_USDA=25.0
NC_035094.1	5276756	.	T	G	.	.	MAF_INRAE=5.263
NC_035094.1	5276806	.	A	C	.	.	MAF_INRAE=19.62;MAF_USDA=17.059
NC_035094.1	5276839	.	G	A	.	.	MAF_USDA=12.353
NC_035094.1	5276844	.	A	G	.	.	MAF_USDA=12.353
NC_035094.1	5276882	.	A	C	.	.	MAF_USDA=2.459
NC_035094.1	5276940	.	A	G	.	.	MAF_USDA=2.353
NC_035094.1	5277090	.	T	C	.	.	MAF_USDA=3.279
NC_035094.1	5277176	.	G	A	.	.	MAF_INRAE=5.263;MAF_USDA=10.588
NC_035094.1	5277233	.	G	T	.	.	MAF_INRAE=32.278;MAF_USDA=7.059
NC_035094.1	5277252	.	C	T	.	.	MAF_USDA=3.279
NC_035094.1	5277339	.	C	T	.	.	MAF_USDA=1.639
NC_035094.1	5277368	.	C	A	.	.	MAF_INRAE=17.089;MAF_USDA=11.475
NC_035094.1	5277381	.	C	T	.	.	MAF_INRAE=17.089;MAF_USDA=2.459
NC_035094.1	5277387	.	C	T	.	.	MAF_INRAE=5.833;MAF_USDA=4.918
NC_035094.1	5277391	.	A	T	.	.	MAF_USDA=17.647
NC_035094.1	5277393	.	T	C	.	.	MAF_INRAE=17.089;MAF_USDA=26.471
NC_035094.1	5277423	.	C	A	.	.	MAF_USDA=2.459
NC_035094.1	5277438	.	G	A	.	.	MAF_USDA=9.016
NC_035094.1	5277450	.	C	A	.	.	MAF_USDA=1.639
NC_035094.1	5277452	.	C	T	.	.	MAF_INRAE=5.0;MAF_USDA=4.918
NC_035094.1	5277706	.	C	T	.	.	MAF_INRAE=16.456;MAF_USDA=2.459
NC_035094.1	5277771	.	T	A	.	.	MAF_USDA=4.098
NC_035094.1	5277849	.	G	A	.	.	MAF_USDA=10.417
NC_035094.1	5277894	.	G	A	.	.	MAF_USDA=1.639
NC_035094.1	5277932	.	A	G	.	.	MAF_USDA=18.824
NC_035094.1	5277962	.	C	A	.	.	MAF_USDA=2.459
NC_035094.1	5278031	.	C	T	.	.	MAF_USDA=7.831
NC_035094.1	5278038	.	T	C	.	.	MAF_USDA=19.88
NC_035094.1	5278061	.	G	A	.	.	MAF_USDA=3.012
NC_035094.1	5278083	.	T	C	.	.	MAF_USDA=2.542
NC_035094.1	5278139	.	C	A	.	.	MAF_USDA=20.732
NC_035094.1	5278158	.	A	C	.	.	MAF_USDA=20.732
NC_035094.1	5278177	.	G	T	.	.	MAF_USDA=3.448
NC_035094.1	5278193	.	T	G	.	.	MAF_USDA=20.122
NC_035094.1	5278263	.	C	A	.	.	MAF_USDA=18.902
NC_035094.1	5278306	.	C	A	.	.	MAF_USDA=3.448
NC_035094.1	5278307	.	G	A	.	.	MAF_USDA=20.732
NC_035094.1	5278388	.	G	A	.	.	MAF_USDA=29.268
NC_035094.1	5278396	.	C	T	.	.	MAF_USDA=1.724
NC_035094.1	5278551	.	C	A	.	.	MAF_USDA=1.724
NC_035094.1	5278553	.	A	G	.	.	MAF_USDA=1.724
NC_035094.1	5278609	.	C	T	.	.	MAF_USDA=1.724
NC_035094.1	5278696	.	G	A	.	.	MAF_USDA=29.878
NC_035094.1	5279012	.	G	T	.	.	MAF_USDA=31.25
NC_035094.1	5279617	.	A	C	.	.	MAF_USDA=29.167
NC_035094.1	5279817	.	C	A	.	.	MAF_USDA=16.667
NC_035094.1	5280005	.	T	A	.	.	MAF_USDA=39.13
NC_035094.1	5280126	.	G	A	.	.	MAF_USDA=2.174
NC_035094.1	5280250	.	A	C	.	.	MAF_USDA=7.317
NC_035094.1	5280359	.	A	C	.	.	MAF_USDA=19.512
NC_035094.1	5280441	.	A	G	.	.	MAF_USDA=21.084
NC_035094.1	5280466	.	C	T	.	.	MAF_USDA=22.289
NC_035094.1	5280546	.	A	G	.	.	MAF_INRAE=1.667;MAF_USDA=7.647
NC_035094.1	5280564	.	C	T	.	.	MAF_INRAE=6.962;MAF_USDA=10.588
NC_035094.1	5280577	.	G	T	.	.	MAF_USDA=1.639
NC_035094.1	5280602	.	G	C	.	.	MAF_INRAE=17.089;MAF_USDA=7.377
NC_035094.1	5280627	.	T	C	.	.	MAF_INRAE=17.089;MAF_USDA=26.471
NC_035094.1	5280635	.	A	G	.	.	MAF_INRAE=32.278;MAF_USDA=7.059
NC_035094.1	5280834	.	A	G	.	.	MAF_INRAE=32.278;MAF_USDA=7.647
NC_035094.1	5280882	.	G	T	.	.	MAF_USDA=2.459
NC_035094.1	5280949	.	T	C	.	.	MAF_INRAE=17.089;MAF_USDA=9.016
NC_035094.1	5280960	.	G	A	.	.	MAF_USDA=2.083
NC_035094.1	5281235	.	G	A	.	.	MAF_INRAE=17.089;MAF_USDA=2.459
NC_035094.1	5281278	.	G	A	.	.	MAF_USDA=3.279
NC_035094.1	5281374	.	G	A	.	.	MAF_INRAE=3.333
NC_035094.1	5281462	.	G	A	.	.	MAF_USDA=3.279
NC_035094.1	5281507	.	A	G	.	.	MAF_USDA=3.279
NC_035094.1	5281510	.	C	G	.	.	MAF_USDA=3.279
NC_035094.1	5281526	.	G	A	.	.	MAF_USDA=1.639
NC_035094.1	5281527	.	C	T	.	.	MAF_USDA=1.639
NC_035094.1	5281544	.	G	A	.	.	MAF_INRAE=1.667;MAF_USDA=8.235
NC_035094.1	5281554	.	G	C	.	.	MAF_INRAE=17.089;MAF_USDA=2.459
NC_035094.1	5281595	.	C	T	.	.	MAF_USDA=1.639
NC_035094.1	5281759	.	C	A	.	.	MAF_INRAE=31.646;MAF_USDA=7.647
NC_035094.1	5281823	.	T	A	.	.	MAF_USDA=1.639
NC_035094.1	5281862	.	A	G	.	.	MAF_USDA=10.417
NC_035094.1	5281891	.	C	G	.	.	MAF_USDA=17.647
NC_035094.1	5281943	.	C	T	.	.	MAF_USDA=18.235
NC_035094.1	5281952	.	C	T	.	.	MAF_USDA=1.639
NC_035094.1	5281975	.	A	T	.	.	MAF_INRAE=30.38;MAF_USDA=1.765
NC_035094.1	5282019	.	C	T	.	.	MAF_INRAE=17.089;MAF_USDA=10.656
NC_035094.1	5282020	.	G	A	.	.	MAF_USDA=3.279
NC_035094.1	5282025	.	G	A	.	.	MAF_USDA=1.176
NC_035094.1	5282041	.	T	G	.	.	MAF_USDA=16.667
NC_035094.1	5282045	.	T	G	.	.	MAF_USDA=8.333
NC_035094.1	5282047	.	C	T	.	.	MAF_USDA=16.667
NC_035094.1	5282149	.	G	A	.	.	MAF_USDA=2.941
NC_035094.1	5282166	.	G	T	.	.	MAF_USDA=1.639
NC_035094.1	5282179	.	T	G	.	.	MAF_USDA=3.279
NC_035094.1	5282218	.	A	G	.	.	MAF_USDA=4.098
NC_035094.1	5282288	.	A	G	.	.	MAF_USDA=24.59
NC_035094.1	5282348	.	G	A	.	.	MAF_USDA=18.824
NC_035094.1	5282358	.	C	T	.	.	MAF_USDA=4.098
NC_035094.1	5282425	.	T	C	.	.	MAF_INRAE=16.456;MAF_USDA=26.471
NC_035094.1	5282439	.	C	A	.	.	MAF_INRAE=17.089;MAF_USDA=2.459
NC_035094.1	5282456	.	G	A	.	.	MAF_USDA=1.639
NC_035094.1	5282466	.	G	A	.	.	MAF_INRAE=17.089;MAF_USDA=7.377
NC_035094.1	5282480	.	C	T	.	.	MAF_USDA=4.098
NC_035094.1	5282489	.	G	C	.	.	MAF_INRAE=36.709;MAF_USDA=14.118
NC_035094.1	5282545	.	G	A	.	.	MAF_USDA=1.639
NC_035094.1	5282582	.	A	G	.	.	MAF_INRAE=17.089;MAF_USDA=27.059
NC_035094.1	5282620	.	C	T	.	.	MAF_USDA=2.459
NC_035094.1	5282691	.	T	C	.	.	MAF_INRAE=17.089;MAF_USDA=27.059
NC_035094.1	5282713	.	C	T	.	.	MAF_INRAE=32.278;MAF_USDA=16.667
NC_035094.1	5282714	.	G	A	.	.	MAF_INRAE=31.646;MAF_USDA=11.765
NC_035094.1	5282732	.	A	C	.	.	MAF_INRAE=17.089;MAF_USDA=10.656
NC_035094.1	5282740	.	G	C	.	.	MAF_USDA=1.639
NC_035094.1	5282748	.	C	T	.	.	MAF_USDA=18.235
NC_035094.1	5282758	.	C	G	.	.	MAF_INRAE=31.646;MAF_USDA=7.647
NC_035094.1	5282772	.	C	T	.	.	MAF_USDA=17.647
NC_035094.1	5282868	.	C	T	.	.	MAF_USDA=1.639
NC_035094.1	5282919	.	C	T	.	.	MAF_USDA=2.459
NC_035094.1	5283013	.	C	A	.	.	MAF_USDA=4.098
NC_035094.1	5283082	.	T	A	.	.	MAF_INRAE=17.089;MAF_USDA=27.059
NC_035094.1	5283085	.	G	A	.	.	MAF_USDA=4.098
NC_035094.1	5283109	.	C	T	.	.	MAF_USDA=8.197
NC_035094.1	5283250	.	C	T	.	.	MAF_USDA=18.235
NC_035094.1	5283296	.	A	G	.	.	MAF_USDA=7.377
NC_035094.1	5283376	.	C	T	.	.	MAF_USDA=4.098
NC_035094.1	5283413	.	C	T	.	.	MAF_INRAE=17.089;MAF_USDA=9.836
NC_035094.1	5283464	.	C	T	.	.	MAF_INRAE=27.5;MAF_USDA=1.176
NC_035094.1	5283467	.	C	T	.	.	MAF_USDA=4.098
NC_035094.1	5283534	.	C	A	.	.	MAF_USDA=4.098
NC_035094.1	5283597	.	G	A	.	.	MAF_INRAE=17.089;MAF_USDA=25.595
NC_035094.1	5283635	.	G	A	.	.	MAF_USDA=1.667
NC_035094.1	5283639	.	T	G	.	.	MAF_INRAE=5.833;MAF_USDA=5.0
NC_035094.1	5283673	.	A	G	.	.	MAF_INRAE=13.924;MAF_USDA=30.357
NC_035094.1	5283740	.	C	T	.	.	MAF_USDA=18.824
NC_035094.1	5283785	.	C	T	.	.	MAF_USDA=12.941
NC_035094.1	5283904	.	A	C	.	.	MAF_INRAE=17.089;MAF_USDA=2.459
NC_035094.1	5284002	.	C	T	.	.	MAF_INRAE=17.089;MAF_USDA=11.475
NC_035094.1	5284145	.	G	T	.	.	MAF_USDA=21.765
NC_035094.1	5284251	.	A	G	.	.	MAF_USDA=4.098
NC_035094.1	5284274	.	T	C	.	.	MAF_USDA=1.765
NC_035094.1	5284282	.	A	T	.	.	MAF_INRAE=32.911;MAF_USDA=7.059
NC_035094.1	5284287	.	C	T	.	.	MAF_USDA=2.083
NC_035094.1	5284291	.	G	A	.	.	MAF_INRAE=16.456;MAF_USDA=9.836
NC_035094.1	5284309	.	G	T	.	.	MAF_USDA=17.647
NC_035094.1	5284351	.	A	G	.	.	MAF_INRAE=32.278;MAF_USDA=16.667
NC_035094.1	5284602	.	T	C	.	.	MAF_INRAE=16.456
NC_035094.1	5284633	.	G	T	.	.	MAF_USDA=12.5
NC_035094.1	5284637	.	T	G	.	.	MAF_USDA=3.279
NC_035094.1	5284669	.	C	A	.	.	MAF_USDA=4.098
NC_035094.1	5284671	.	A	G	.	.	MAF_USDA=1.176
NC_035094.1	5284677	.	C	T	.	.	MAF_INRAE=6.667;MAF_USDA=3.279
NC_035094.1	5284822	.	G	A	.	.	MAF_USDA=3.279
NC_035094.1	5284841	.	C	A	.	.	MAF_INRAE=17.089;MAF_USDA=2.5
NC_035094.1	5284937	.	A	G	.	.	MAF_USDA=3.279
NC_035094.1	5284986	.	G	A	.	.	MAF_USDA=10.0
NC_035094.1	5285064	.	A	G	.	.	MAF_INRAE=17.089;MAF_USDA=25.882
NC_035094.1	5285243	.	G	A	.	.	MAF_USDA=2.586
NC_035094.1	5285262	.	G	A	.	.	MAF_INRAE=6.962;MAF_USDA=2.41
NC_035094.1	5285268	.	G	A	.	.	MAF_USDA=19.277
NC_035094.1	5285269	.	G	T	.	.	MAF_USDA=19.277
NC_035094.1	5285279	.	C	T	.	.	MAF_USDA=5.085
NC_035094.1	5285294	.	C	T	.	.	MAF_USDA=4.237
NC_035094.1	5285304	.	C	T	.	.	MAF_USDA=1.695
NC_035094.1	5285347	.	C	A	.	.	MAF_USDA=22.917
NC_035094.1	5285352	.	G	A	.	.	MAF_USDA=16.667
NC_035094.1	5285480	.	G	A	.	.	MAF_USDA=18.452
NC_035094.1	5285497	.	T	G	.	.	MAF_INRAE=13.924;MAF_USDA=30.357
NC_035094.1	5285514	.	G	A	.	.	MAF_INRAE=32.278;MAF_USDA=7.738
NC_035094.1	5285542	.	G	A	.	.	MAF_INRAE=6.667;MAF_USDA=3.333
NC_035094.1	5285543	.	A	G	.	.	MAF_INRAE=17.089;MAF_USDA=25.595
NC_035094.1	5285545	.	C	T	.	.	MAF_USDA=2.5
NC_035094.1	5285556	.	A	C	.	.	MAF_USDA=1.667
NC_035094.1	5285573	.	C	T	.	.	MAF_INRAE=17.089;MAF_USDA=10.833
NC_035094.1	5285598	.	G	A	.	.	MAF_USDA=3.333
NC_035094.1	5285607	.	A	C	.	.	MAF_USDA=17.262
NC_035094.1	5285676	.	G	T	.	.	MAF_INRAE=6.667;MAF_USDA=3.333
NC_035094.1	5285807	.	A	C	.	.	MAF_INRAE=13.924;MAF_USDA=29.762
NC_035094.1	5285820	.	T	C	.	.	MAF_USDA=1.667
NC_035094.1	5285830	.	A	G	.	.	MAF_INRAE=17.089;MAF_USDA=26.786
NC_035094.1	5285864	.	C	T	.	.	MAF_INRAE=30.38;MAF_USDA=1.786
NC_035094.1	5285968	.	G	A	.	.	MAF_USDA=19.048
NC_035094.1	5286002	.	C	A	.	.	MAF_USDA=3.333
NC_035094.1	5286060	.	A	C	.	.	MAF_INRAE=13.924;MAF_USDA=30.357
NC_035094.1	5286067	.	C	A	.	.	MAF_USDA=1.695
NC_035094.1	5286168	.	T	C	.	.	MAF_INRAE=31.646;MAF_USDA=7.738
NC_035094.1	5286235	.	C	A	.	.	MAF_USDA=17.857
NC_035094.1	5286305	.	G	C	.	.	MAF_USDA=5.952
NC_035094.1	5286464	.	A	T	.	.	MAF_USDA=18.452
NC_035094.1	5286486	.	T	A	.	.	MAF_USDA=12.5
NC_035094.1	5286565	.	G	T	.	.	MAF_INRAE=36.076;MAF_USDA=16.667
NC_035094.1	5286582	.	G	T	.	.	MAF_USDA=17.857
NC_035094.1	5286642	.	A	C	.	.	MAF_USDA=2.976
NC_035094.1	5286679	.	G	A	.	.	MAF_INRAE=1.667;MAF_USDA=8.929
NC_035094.1	5286688	.	G	A	.	.	MAF_INRAE=36.709;MAF_USDA=16.071
NC_035094.1	5286726	.	G	T	.	.	MAF_INRAE=6.667;MAF_USDA=4.237
NC_035094.1	5286737	.	A	G	.	.	MAF_USDA=4.237
NC_035094.1	5286842	.	T	A	.	.	MAF_INRAE=17.089;MAF_USDA=25.882
NC_035094.1	5286960	.	A	G	.	.	MAF_INRAE=5.263;MAF_USDA=4.918
NC_035094.1	5287094	.	G	A	.	.	MAF_USDA=11.176
NC_035094.1	5287155	.	T	G	.	.	MAF_USDA=2.083
NC_035094.1	5287195	.	C	T	.	.	MAF_USDA=2.083
NC_035094.1	5287199	.	G	A	.	.	MAF_INRAE=31.646;MAF_USDA=30.0
NC_035094.1	5287238	.	T	C	.	.	MAF_USDA=4.098
NC_035094.1	5287243	.	C	T	.	.	MAF_INRAE=36.709;MAF_USDA=19.412
NC_035094.1	5287255	.	G	A	.	.	MAF_INRAE=5.833;MAF_USDA=5.738
NC_035094.1	5287291	.	G	A	.	.	MAF_INRAE=17.722;MAF_USDA=6.471
NC_035094.1	5287324	.	C	A	.	.	MAF_INRAE=5.0
NC_035094.1	5287341	.	T	G	.	.	MAF_INRAE=31.646;MAF_USDA=12.353
NC_035094.1	5287377	.	G	A	.	.	MAF_USDA=1.639
NC_035094.1	5287522	.	G	T	.	.	MAF_INRAE=13.924;MAF_USDA=29.412
NC_035094.1	5287531	.	A	T	.	.	MAF_USDA=22.941
NC_035094.1	5287563	.	G	A	.	.	MAF_USDA=5.294
NC_035094.1	5287634	.	T	C	.	.	MAF_USDA=4.118
NC_035094.1	5287644	.	T	C	.	.	MAF_INRAE=32.278;MAF_USDA=7.647
NC_035094.1	5287748	.	A	C	.	.	MAF_USDA=2.941
NC_035094.1	5287758	.	T	G	.	.	MAF_USDA=3.279
NC_035094.1	5287787	.	A	T	.	.	MAF_INRAE=21.053
NC_035094.1	5287829	.	C	T	.	.	MAF_INRAE=36.842
NC_035094.1	5287839	.	C	T	.	.	MAF_USDA=4.098
NC_035094.1	5287879	.	T	A	.	.	MAF_USDA=6.557
NC_035094.1	5287914	.	T	C	.	.	MAF_USDA=30.0
NC_035094.1	5287928	.	A	G	.	.	MAF_USDA=1.639
NC_035094.1	5288042	.	C	T	.	.	MAF_USDA=2.459
NC_035094.1	5288135	.	C	G	.	.	MAF_USDA=40.0
NC_035094.1	5288165	.	T	A	.	.	MAF_USDA=3.279
NC_035094.1	5288233	.	C	T	.	.	MAF_USDA=40.0
NC_035094.1	5288370	.	T	A	.	.	MAF_INRAE=31.013;MAF_USDA=11.176
NC_035094.1	5288388	.	A	C	.	.	MAF_INRAE=14.557;MAF_USDA=31.176
NC_035094.1	5288424	.	C	T	.	.	MAF_USDA=18.235
NC_035094.1	5288472	.	T	G	.	.	MAF_USDA=6.471
NC_035094.1	5288530	.	A	T	.	.	MAF_INRAE=6.962;MAF_USDA=10.588
NC_035094.1	5288550	.	G	A	.	.	MAF_USDA=3.279
NC_035094.1	5288598	.	G	T	.	.	MAF_INRAE=6.667;MAF_USDA=3.279
NC_035094.1	5288759	.	T	A	.	.	MAF_USDA=1.639
NC_035094.1	5288762	.	G	T	.	.	MAF_USDA=5.738
NC_035094.1	5288828	.	T	A	.	.	MAF_INRAE=34.167
NC_035094.1	5288849	.	C	G	.	.	MAF_USDA=31.25
NC_035094.1	5288850	.	A	T	.	.	MAF_USDA=1.667
NC_035094.1	5288939	.	G	T	.	.	MAF_USDA=1.639
NC_035094.1	5288989	.	G	A	.	.	MAF_USDA=1.639
NC_035094.1	5289048	.	T	A	.	.	MAF_USDA=1.639
NC_035094.1	5289054	.	G	A	.	.	MAF_USDA=16.667
NC_035094.1	5291089	.	C	T	.	.	MAF_USDA=18.75
NC_035094.1	5291110	.	A	G	.	.	MAF_USDA=2.459
NC_035094.1	5291139	.	A	T	.	.	MAF_INRAE=12.5
NC_035094.1	5291152	.	T	G	.	.	MAF_USDA=3.279
NC_035094.1	5291158	.	A	C	.	.	MAF_INRAE=3.333;MAF_USDA=18.852
NC_035094.1	5291171	.	T	A	.	.	MAF_INRAE=2.5;MAF_USDA=7.377
NC_035094.1	5291254	.	G	C	.	.	MAF_INRAE=14.557;MAF_USDA=27.647
NC_035094.1	5291289	.	A	C	.	.	MAF_USDA=2.459
NC_035094.1	5291313	.	T	A	.	.	MAF_INRAE=30.38
NC_035094.1	5291325	.	C	G	.	.	MAF_INRAE=8.333
NC_035094.1	5291336	.	A	C	.	.	MAF_INRAE=12.5
NC_035094.1	5291378	.	C	T	.	.	MAF_INRAE=17.089
NC_035094.1	5291414	.	A	G	.	.	MAF_INRAE=18.333
NC_035094.1	5291427	.	C	T	.	.	MAF_USDA=2.353
NC_035094.1	5291434	.	A	G	.	.	MAF_INRAE=45.0;MAF_USDA=11.765
NC_035094.1	5291442	.	C	T	.	.	MAF_INRAE=6.667
NC_035094.1	5291504	.	T	C	.	.	MAF_USDA=2.941
NC_035094.1	5291522	.	G	C	.	.	MAF_USDA=2.459
NC_035094.1	5291525	.	C	T	.	.	MAF_USDA=2.459
NC_035094.1	5291549	.	T	C	.	.	MAF_USDA=5.294
NC_035094.1	5291665	.	T	C	.	.	MAF_INRAE=32.278;MAF_USDA=22.941
NC_035094.1	5291715	.	C	T	.	.	MAF_INRAE=31.646;MAF_USDA=12.353
NC_035094.1	5291781	.	A	T	.	.	MAF_INRAE=32.278;MAF_USDA=8.824
NC_035094.1	5291840	.	G	A	.	.	MAF_USDA=13.934
NC_035094.1	5291845	.	G	T	.	.	MAF_USDA=7.377
NC_035094.1	5291870	.	A	T	.	.	MAF_USDA=9.016
NC_035094.1	5291888	.	G	A	.	.	MAF_INRAE=1.667;MAF_USDA=8.235
NC_035094.1	5291896	.	C	A	.	.	MAF_USDA=4.098
NC_035094.1	5291899	.	G	T	.	.	MAF_INRAE=32.278;MAF_USDA=25.882
NC_035094.1	5292091	.	T	G	.	.	MAF_INRAE=32.278;MAF_USDA=7.647
NC_035094.1	5292131	.	T	C	.	.	MAF_USDA=9.016
NC_035094.1	5292208	.	A	T	.	.	MAF_INRAE=6.667;MAF_USDA=3.279
NC_035094.1	5292237	.	C	T	.	.	MAF_INRAE=32.278;MAF_USDA=8.235
NC_035094.1	5292390	.	G	T	.	.	MAF_USDA=10.169
NC_035094.1	5292613	.	C	T	.	.	MAF_USDA=9.836
NC_035094.1	5292725	.	T	A	.	.	MAF_USDA=8.197
NC_035094.1	5292922	.	T	A	.	.	MAF_USDA=4.098
NC_035094.1	5292959	.	C	T	.	.	MAF_USDA=7.059
NC_035094.1	5293003	.	A	C	.	.	MAF_USDA=2.459
NC_035094.1	5293170	.	C	A	.	.	MAF_INRAE=5.696
NC_035094.1	5293204	.	T	A	.	.	MAF_USDA=3.279
NC_035094.1	5293221	.	C	T	.	.	MAF_USDA=7.377
NC_035094.1	5293253	.	A	T	.	.	MAF_INRAE=5.833;MAF_USDA=4.918
NC_035094.1	5293270	.	T	G	.	.	MAF_INRAE=5.833;MAF_USDA=13.115
NC_035094.1	5293375	.	T	G	.	.	MAF_INRAE=5.833;MAF_USDA=4.918
NC_035094.1	5293376	.	G	T	.	.	MAF_USDA=3.279
NC_035094.1	5293381	.	T	C	.	.	MAF_USDA=4.098
NC_035094.1	5293456	.	T	G	.	.	MAF_INRAE=6.667;MAF_USDA=27.647
NC_035094.1	5293457	.	A	C	.	.	MAF_INRAE=3.333
NC_035094.1	5293461	.	T	G	.	.	MAF_INRAE=21.519
NC_035094.1	5293487	.	A	T	.	.	MAF_USDA=11.475
NC_035094.1	5293510	.	A	C	.	.	MAF_INRAE=29.114;MAF_USDA=47.647
NC_035094.1	5293511	.	G	A	.	.	MAF_INRAE=36.667;MAF_USDA=47.647
NC_035094.1	5293518	.	A	T	.	.	MAF_INRAE=33.544;MAF_USDA=48.824
NC_035094.1	5293532	.	T	C	.	.	MAF_INRAE=5.0;MAF_USDA=4.098
NC_035094.1	5293589	.	C	T	.	.	MAF_INRAE=22.785;MAF_USDA=23.529
NC_035094.1	5293610	.	A	G	.	.	MAF_USDA=2.459
NC_035094.1	5293612	.	A	T	.	.	MAF_INRAE=5.263
NC_035094.1	5293646	.	C	T	.	.	MAF_INRAE=29.114;MAF_USDA=47.917
NC_035094.1	5293661	.	A	G	.	.	MAF_USDA=4.098
NC_035094.1	5293720	.	G	T	.	.	MAF_INRAE=17.089;MAF_USDA=9.836
NC_035094.1	5293808	.	A	G	.	.	MAF_USDA=4.098
NC_035094.1	5293835	.	G	A	.	.	MAF_USDA=3.279
NC_035094.1	5293868	.	C	G	.	.	MAF_USDA=3.279
NC_035094.1	5293880	.	T	A	.	.	MAF_USDA=3.279
NC_035094.1	5293902	.	C	T	.	.	MAF_USDA=1.639
NC_035094.1	5293975	.	A	C	.	.	MAF_USDA=2.459
NC_035094.1	5294159	.	G	A	.	.	MAF_USDA=3.279
NC_035094.1	5294162	.	A	T	.	.	MAF_USDA=3.279
NC_035094.1	5294177	.	G	A	.	.	MAF_USDA=2.083
NC_035094.1	5294272	.	A	G	.	.	MAF_USDA=13.115
NC_035094.1	5294292	.	G	T	.	.	MAF_USDA=12.295
NC_035094.1	5294305	.	G	C	.	.	MAF_USDA=9.836
NC_035094.1	5294306	.	G	A	.	.	MAF_USDA=9.836
NC_035094.1	5294312	.	A	T	.	.	MAF_USDA=10.656
NC_035094.1	5294339	.	G	C	.	.	MAF_USDA=2.459
NC_035094.1	5294369	.	G	A	.	.	MAF_INRAE=27.5;MAF_USDA=2.083
NC_035094.1	5294370	.	G	A	.	.	MAF_INRAE=27.5
NC_035094.1	5294516	.	C	A	.	.	MAF_USDA=6.667
NC_035094.1	5294609	.	T	C	.	.	MAF_USDA=2.459
NC_035094.1	5294616	.	T	A	.	.	MAF_INRAE=22.785;MAF_USDA=23.529
NC_035094.1	5294675	.	A	G	.	.	MAF_USDA=3.279
NC_035094.1	5294689	.	C	A	.	.	MAF_USDA=1.639
NC_035094.1	5294708	.	A	C	.	.	MAF_INRAE=18.987;MAF_USDA=31.765
NC_035094.1	5294804	.	G	A	.	.	MAF_INRAE=24.684;MAF_USDA=22.917
NC_035094.1	5294807	.	G	A	.	.	MAF_INRAE=5.696
NC_035094.1	5294836	.	A	T	.	.	MAF_INRAE=24.684;MAF_USDA=12.353
NC_035094.1	5294898	.	A	T	.	.	MAF_USDA=4.098
NC_035094.1	5294942	.	A	T	.	.	MAF_USDA=4.918
NC_035094.1	5294959	.	G	A	.	.	MAF_INRAE=1.667;MAF_USDA=14.706
NC_035094.1	5295012	.	G	A	.	.	MAF_INRAE=26.582;MAF_USDA=7.059
NC_035094.1	5295050	.	T	C	.	.	MAF_USDA=3.279
NC_035094.1	5295080	.	C	G	.	.	MAF_USDA=3.279
NC_035094.1	5295202	.	C	G	.	.	MAF_INRAE=1.667;MAF_USDA=11.176
NC_035094.1	5295257	.	G	T	.	.	MAF_USDA=3.279
NC_035094.1	5295278	.	C	T	.	.	MAF_INRAE=2.5
NC_035094.1	5295279	.	C	G	.	.	MAF_INRAE=2.5
NC_035094.1	5295281	.	C	A	.	.	MAF_INRAE=2.5
NC_035094.1	5295339	.	C	A	.	.	MAF_USDA=9.016
NC_035094.1	5295349	.	C	T	.	.	MAF_USDA=2.353
NC_035094.1	5295374	.	G	A	.	.	MAF_USDA=4.098
NC_035094.1	5295424	.	T	C	.	.	MAF_USDA=4.098
NC_035094.1	5295464	.	G	T	.	.	MAF_USDA=4.706
NC_035094.1	5295466	.	T	G	.	.	MAF_INRAE=17.5;MAF_USDA=12.353
NC_035094.1	5295469	.	C	T	.	.	MAF_USDA=7.059
NC_035094.1	5295471	.	G	T	.	.	MAF_INRAE=12.5;MAF_USDA=6.557
NC_035094.1	5295477	.	T	C	.	.	MAF_USDA=4.098
NC_035094.1	5295485	.	A	T	.	.	MAF_USDA=9.836
NC_035094.1	5295492	.	G	T	.	.	MAF_USDA=1.639
NC_035094.1	5295497	.	C	T	.	.	MAF_INRAE=2.5;MAF_USDA=10.0
NC_035094.1	5295660	.	T	G	.	.	MAF_INRAE=1.667;MAF_USDA=12.353
NC_035094.1	5295672	.	C	A	.	.	MAF_INRAE=26.582;MAF_USDA=7.059
NC_035094.1	5295673	.	C	A	.	.	MAF_INRAE=30.0;MAF_USDA=7.059
NC_035094.1	5295674	.	C	T	.	.	MAF_INRAE=30.0;MAF_USDA=7.647
NC_035094.1	5295706	.	A	C	.	.	MAF_INRAE=5.263;MAF_USDA=5.738
NC_035094.1	5295729	.	G	T	.	.	MAF_USDA=3.279
NC_035094.1	5295857	.	G	T	.	.	MAF_USDA=2.459
NC_035094.1	5296042	.	A	C	.	.	MAF_USDA=1.639
NC_035094.1	5296143	.	A	C	.	.	MAF_INRAE=17.5;MAF_USDA=13.529
NC_035094.1	5296147	.	C	A	.	.	MAF_USDA=9.016
NC_035094.1	5296162	.	A	T	.	.	MAF_INRAE=22.152;MAF_USDA=13.529
NC_035094.1	5296248	.	A	G	.	.	MAF_INRAE=2.5
NC_035094.1	5296255	.	T	A	.	.	MAF_INRAE=1.667;MAF_USDA=11.176
NC_035094.1	5296314	.	T	C	.	.	MAF_USDA=3.279
NC_035094.1	5296317	.	T	C	.	.	MAF_USDA=2.459
NC_035094.1	5296319	.	C	T	.	.	MAF_INRAE=9.494;MAF_USDA=7.647
NC_035094.1	5296327	.	G	T	.	.	MAF_INRAE=22.152;MAF_USDA=13.529
NC_035094.1	5296352	.	A	C	.	.	MAF_USDA=1.639
NC_035094.1	5296357	.	T	G	.	.	MAF_USDA=2.459
NC_035094.1	5296359	.	A	T	.	.	MAF_USDA=4.098
NC_035094.1	5296395	.	G	A	.	.	MAF_USDA=4.098
NC_035094.1	5296407	.	A	T	.	.	MAF_USDA=3.279
NC_035094.1	5296409	.	C	A	.	.	MAF_USDA=9.016
NC_035094.1	5296418	.	T	A	.	.	MAF_USDA=4.098
NC_035094.1	5296449	.	T	A	.	.	MAF_INRAE=6.667
NC_035094.1	5296494	.	C	A	.	.	MAF_INRAE=26.582;MAF_USDA=7.059
NC_035094.1	5296512	.	A	G	.	.	MAF_USDA=4.098
NC_035094.1	5296611	.	A	T	.	.	MAF_USDA=24.118
NC_035094.1	5296613	.	T	C	.	.	MAF_USDA=24.118
NC_035094.1	5296619	.	C	T	.	.	MAF_USDA=4.918
NC_035094.1	5296620	.	T	C	.	.	MAF_USDA=4.918
NC_035094.1	5296630	.	C	A	.	.	MAF_USDA=1.639
NC_035094.1	5296670	.	A	G	.	.	MAF_USDA=4.918
NC_035094.1	5296673	.	T	G	.	.	MAF_USDA=1.639
NC_035094.1	5296677	.	A	G	.	.	MAF_USDA=1.639
NC_035094.1	5296688	.	T	G	.	.	MAF_USDA=4.918
NC_035094.1	5296716	.	T	G	.	.	MAF_USDA=4.098
NC_035094.1	5296717	.	T	G	.	.	MAF_USDA=9.016
NC_035094.1	5296806	.	T	C	.	.	MAF_USDA=4.118
NC_035094.1	5296813	.	T	C	.	.	MAF_USDA=4.918
NC_035094.1	5296843	.	G	A	.	.	MAF_USDA=2.459
NC_035094.1	5296856	.	T	C	.	.	MAF_USDA=1.639
NC_035094.1	5296904	.	C	T	.	.	MAF_USDA=5.833
NC_035094.1	5296933	.	C	A	.	.	MAF_USDA=4.918
NC_035094.1	5296945	.	T	G	.	.	MAF_INRAE=5.0;MAF_USDA=23.77
NC_035094.1	5296947	.	A	C	.	.	MAF_INRAE=5.0;MAF_USDA=22.951
NC_035094.1	5296949	.	C	T	.	.	MAF_INRAE=5.0;MAF_USDA=22.131
NC_035094.1	5296961	.	A	T	.	.	MAF_INRAE=26.667;MAF_USDA=16.667
NC_035094.1	5296997	.	C	T	.	.	MAF_USDA=4.098
NC_035094.1	5297008	.	A	C	.	.	MAF_USDA=2.083
NC_035094.1	5297012	.	A	G	.	.	MAF_USDA=5.738
NC_035094.1	5297013	.	C	T	.	.	MAF_USDA=2.459
NC_035094.1	5297027	.	G	A	.	.	MAF_USDA=4.918
NC_035094.1	5297068	.	T	G	.	.	MAF_USDA=4.918
NC_035094.1	5297077	.	G	T	.	.	MAF_INRAE=2.632
NC_035094.1	5297080	.	G	A	.	.	MAF_USDA=5.738
NC_035094.1	5297089	.	T	G	.	.	MAF_INRAE=2.632
NC_035094.1	5297369	.	TAAAAA	TAAAAC	.	.	MAF_USDA=8.333
NC_035094.1	5297374	.	A	C	.	.	MAF_INRAE=7.5
NC_035094.1	5297376	.	A	G	.	.	MAF_INRAE=2.5
NC_035094.1	5297378	.	C	T	.	.	MAF_INRAE=6.667
NC_035094.1	5297406	.	A	G	.	.	MAF_INRAE=5.833
NC_035094.1	5297458	.	C	T	.	.	MAF_INRAE=3.333
NC_035094.1	5297471	.	G	A	.	.	MAF_INRAE=5.833;MAF_USDA=9.016
NC_035094.1	5297491	.	T	C	.	.	MAF_INRAE=2.5
NC_035094.1	5297494	.	A	G	.	.	MAF_INRAE=2.5
NC_035094.1	5297582	.	A	T	.	.	MAF_USDA=3.279
NC_035094.1	5297586	.	C	A	.	.	MAF_INRAE=6.962;MAF_USDA=12.941
NC_035094.1	5297595	.	A	C	.	.	MAF_USDA=6.471
NC_035094.1	5297610	.	C	T	.	.	MAF_INRAE=17.089;MAF_USDA=8.824
NC_035094.1	5297635	.	A	C	.	.	MAF_INRAE=2.5
NC_035094.1	5297638	.	C	T	.	.	MAF_USDA=2.459
NC_035094.1	5297639	.	G	A	.	.	MAF_INRAE=2.5
NC_035094.1	5297819	.	A	C	.	.	MAF_INRAE=6.962
NC_035094.1	5297844	.	G	A	.	.	MAF_INRAE=1.667;MAF_USDA=9.412
NC_035094.1	5297878	.	T	G	.	.	MAF_INRAE=29.114;MAF_USDA=44.118
NC_035094.1	5297897	.	C	A	.	.	MAF_INRAE=26.582;MAF_USDA=7.059
NC_035094.1	5297898	.	A	G	.	.	MAF_INRAE=30.0;MAF_USDA=7.059
NC_035094.1	5298015	.	A	G	.	.	MAF_INRAE=13.924;MAF_USDA=7.647
NC_035094.1	5298031	.	G	T	.	.	MAF_INRAE=13.924;MAF_USDA=7.647
NC_035094.1	5298032	.	G	A	.	.	MAF_INRAE=8.333;MAF_USDA=7.647
NC_035094.1	5298126	.	A	G	.	.	MAF_INRAE=34.81;MAF_USDA=41.667
NC_035094.1	5298145	.	C	T	.	.	MAF_USDA=7.059
NC_035094.1	5298177	.	C	T	.	.	MAF_INRAE=28.333
NC_035094.1	5298227	.	T	C	.	.	MAF_USDA=2.083
NC_035094.1	5298245	.	A	C	.	.	MAF_INRAE=17.089;MAF_USDA=8.235
NC_035094.1	5298344	.	C	T	.	.	MAF_INRAE=33.544;MAF_USDA=35.882
NC_035094.1	5298404	.	C	T	.	.	MAF_USDA=2.459
NC_035094.1	5298431	.	C	T	.	.	MAF_INRAE=1.667;MAF_USDA=8.197
NC_035094.1	5298442	.	G	A	.	.	MAF_INRAE=1.667;MAF_USDA=11.765
NC_035094.1	5298474	.	A	C	.	.	MAF_INRAE=15.823;MAF_USDA=18.235
NC_035094.1	5298482	.	G	T	.	.	MAF_USDA=2.459
NC_035094.1	5298613	.	C	T	.	.	MAF_INRAE=12.5
NC_035094.1	5298659	.	C	T	.	.	MAF_USDA=2.459
NC_035094.1	5298678	.	C	T	.	.	MAF_USDA=7.377
NC_035094.1	5298728	.	T	C	.	.	MAF_INRAE=40.0;MAF_USDA=33.333
NC_035094.1	5298746	.	A	C	.	.	MAF_USDA=3.279
NC_035094.1	5298750	.	G	T	.	.	MAF_USDA=11.475
NC_035094.1	5298764	.	G	T	.	.	MAF_INRAE=26.582;MAF_USDA=15.882
NC_035094.1	5298765	.	C	T	.	.	MAF_INRAE=1.667;MAF_USDA=8.824
NC_035094.1	5298774	.	C	T	.	.	MAF_INRAE=8.333;MAF_USDA=5.882
NC_035094.1	5298799	.	A	G	.	.	MAF_INRAE=28.333;MAF_USDA=43.75
NC_035094.1	5298816	.	C	T	.	.	MAF_INRAE=11.667;MAF_USDA=6.25
NC_035094.1	5298852	.	T	A	.	.	MAF_USDA=1.639
NC_035094.1	5298932	.	A	T	.	.	MAF_USDA=3.279
NC_035094.1	5298936	.	A	G	.	.	MAF_INRAE=27.848;MAF_USDA=22.917
NC_035094.1	5298990	.	A	T	.	.	MAF_USDA=3.279
NC_035094.1	5299005	.	C	T	.	.	MAF_USDA=7.377
NC_035094.1	5299056	.	C	T	.	.	MAF_USDA=6.557
NC_035094.1	5299111	.	G	C	.	.	MAF_INRAE=10.526;MAF_USDA=27.083
NC_035094.1	5299142	.	T	C	.	.	MAF_INRAE=14.167;MAF_USDA=24.118
NC_035094.1	5299171	.	G	A	.	.	MAF_INRAE=5.263;MAF_USDA=1.639
NC_035094.1	5299179	.	G	A	.	.	MAF_USDA=45.882
NC_035094.1	5299180	.	T	A	.	.	MAF_INRAE=2.5
NC_035094.1	5299204	.	A	T	.	.	MAF_USDA=25.294
NC_035094.1	5299231	.	A	C	.	.	MAF_USDA=29.167
NC_035094.1	5299287	.	G	A	.	.	MAF_USDA=35.417
NC_035094.1	5299352	.	A	C	.	.	MAF_INRAE=36.842;MAF_USDA=27.059
NC_035094.1	5299356	.	T	G	.	.	MAF_INRAE=17.722;MAF_USDA=6.557
NC_035094.1	5299415	.	T	G	.	.	MAF_USDA=3.279
NC_035094.1	5299442	.	C	G	.	.	MAF_INRAE=33.544;MAF_USDA=47.917
NC_035094.1	5299485	.	T	C	.	.	MAF_USDA=2.459
NC_035094.1	5299494	.	C	A	.	.	MAF_INRAE=5.696;MAF_USDA=3.279
NC_035094.1	5299521	.	C	A	.	.	MAF_USDA=8.197
NC_035094.1	5299529	.	G	A	.	.	MAF_USDA=2.459
NC_035094.1	5299572	.	T	C	.	.	MAF_INRAE=30.833;MAF_USDA=3.529
NC_035094.1	5299586	.	T	A	.	.	MAF_INRAE=10.0;MAF_USDA=7.647
NC_035094.1	5299627	.	C	T	.	.	MAF_INRAE=17.089;MAF_USDA=6.557
NC_035094.1	5299632	.	T	C	.	.	MAF_INRAE=17.089;MAF_USDA=6.557
NC_035094.1	5299659	.	T	C	.	.	MAF_USDA=2.459
NC_035094.1	5299661	.	G	A	.	.	MAF_USDA=2.459
NC_035094.1	5299687	.	A	G	.	.	MAF_USDA=1.639
NC_035094.1	5299840	.	A	G	.	.	MAF_INRAE=26.582;MAF_USDA=7.647
NC_035094.1	5299843	.	G	A	.	.	MAF_USDA=1.639
NC_035094.1	5299938	.	C	T	.	.	MAF_INRAE=24.051;MAF_USDA=14.118
NC_035094.1	5299956	.	C	A	.	.	MAF_USDA=1.639
NC_035094.1	5299982	.	A	T	.	.	MAF_INRAE=44.937;MAF_USDA=17.647
NC_035094.1	5299985	.	C	T	.	.	MAF_INRAE=4.167;MAF_USDA=3.529
NC_035094.1	5299986	.	G	T	.	.	MAF_INRAE=25.833;MAF_USDA=37.059
NC_035094.1	5299991	.	G	T	.	.	MAF_USDA=2.083
NC_035094.1	5300017	.	T	G	.	.	MAF_USDA=4.918
NC_035094.1	5300103	.	C	A	.	.	MAF_INRAE=29.747;MAF_USDA=31.176
NC_035094.1	5300129	.	G	T	.	.	MAF_INRAE=34.177;MAF_USDA=43.529
NC_035094.1	5300161	.	C	T	.	.	MAF_INRAE=24.051;MAF_USDA=20.833
NC_035094.1	5300218	.	C	T	.	.	MAF_INRAE=6.329;MAF_USDA=6.25
NC_035094.1	5300223	.	C	G	.	.	MAF_INRAE=30.0;MAF_USDA=12.941
NC_035094.1	5300224	.	A	C	.	.	MAF_INRAE=13.333;MAF_USDA=43.75
NC_035094.1	5300228	.	G	T	.	.	MAF_INRAE=30.0;MAF_USDA=12.941
NC_035094.1	5300295	.	T	C	.	.	MAF_INRAE=28.333;MAF_USDA=30.588
NC_035094.1	5300495	.	G	A	.	.	MAF_USDA=6.557
NC_035094.1	5300516	.	A	C	.	.	MAF_INRAE=17.722;MAF_USDA=1.639
NC_035094.1	5300519	.	T	A	.	.	MAF_INRAE=20.0
NC_035094.1	5300531	.	T	G	.	.	MAF_INRAE=5.833
NC_035094.1	5300588	.	G	T	.	.	MAF_USDA=4.098
NC_035094.1	5300626	.	G	T	.	.	MAF_USDA=9.412
NC_035094.1	5300639	.	T	A	.	.	MAF_INRAE=15.823;MAF_USDA=42.353
NC_035094.1	5300645	.	T	C	.	.	MAF_USDA=8.824
NC_035094.1	5300673	.	G	A	.	.	MAF_INRAE=5.263;MAF_USDA=27.083
NC_035094.1	5300699	.	G	T	.	.	MAF_INRAE=5.696;MAF_USDA=2.459
NC_035094.1	5300731	.	C	T	.	.	MAF_INRAE=25.949;MAF_USDA=8.235
NC_035094.1	5300793	.	A	G	.	.	MAF_INRAE=3.333
NC_035094.1	5300913	.	G	T	.	.	MAF_USDA=4.706
NC_035094.1	5300925	.	A	G	.	.	MAF_INRAE=13.333
NC_035094.1	5301002	.	A	C	.	.	MAF_INRAE=35.443;MAF_USDA=22.353
NC_035094.1	5301168	.	A	G	.	.	MAF_INRAE=34.177;MAF_USDA=34.706
NC_035094.1	5301486	.	A	T	.	.	MAF_INRAE=4.167
NC_035094.1	5301504	.	C	T	.	.	MAF_INRAE=2.5
NC_035094.1	5301621	.	C	T	.	.	MAF_USDA=1.176
NC_035094.1	5301622	.	T	C	.	.	MAF_USDA=1.176
NC_035094.1	5301637	.	C	T	.	.	MAF_USDA=2.459
NC_035094.1	5301677	.	C	T	.	.	MAF_INRAE=2.632;MAF_USDA=3.529
NC_035094.1	5301697	.	C	T	.	.	MAF_USDA=1.639
NC_035094.1	5301714	.	T	C	.	.	MAF_USDA=2.353
NC_035094.1	5301830	.	C	G	.	.	MAF_USDA=8.235
NC_035094.1	5301832	.	G	C	.	.	MAF_USDA=7.647
NC_035094.1	5301885	.	C	G	.	.	MAF_USDA=5.738
NC_035094.1	5301891	.	C	T	.	.	MAF_USDA=4.918
NC_035094.1	5301892	.	A	G	.	.	MAF_USDA=7.377
NC_035094.1	5301900	.	G	C	.	.	MAF_USDA=5.294
NC_035094.1	5301902	.	C	G	.	.	MAF_USDA=5.882
NC_035094.1	5301936	.	C	A	.	.	MAF_USDA=3.279
NC_035094.1	5301982	.	T	G	.	.	MAF_USDA=9.016
NC_035094.1	5302003	.	A	G	.	.	MAF_USDA=6.557
NC_035094.1	5302007	.	A	G	.	.	MAF_USDA=6.557
NC_035094.1	5302050	.	C	T	.	.	MAF_USDA=4.706
NC_035094.1	5302072	.	G	A	.	.	MAF_USDA=28.824
NC_035094.1	5302082	.	G	A	.	.	MAF_USDA=8.824
NC_035094.1	5302111	.	T	A	.	.	MAF_USDA=4.918
NC_035094.1	5302155	.	G	T	.	.	MAF_USDA=1.639
NC_035094.1	5302178	.	A	T	.	.	MAF_USDA=7.059
NC_035094.1	5302207	.	C	A	.	.	MAF_INRAE=6.962
NC_035094.1	5302224	.	A	G	.	.	MAF_USDA=5.738
NC_035094.1	5302447	.	C	A	.	.	MAF_INRAE=11.667;MAF_USDA=10.588
NC_035094.1	5302469	.	G	C	.	.	MAF_INRAE=6.329;MAF_USDA=10.588
NC_035094.1	5302470	.	A	C	.	.	MAF_INRAE=11.667;MAF_USDA=25.0
NC_035094.1	5302493	.	C	A	.	.	MAF_USDA=1.639
NC_035094.1	5302538	.	G	A	.	.	MAF_INRAE=3.333
NC_035094.1	5302543	.	T	C	.	.	MAF_USDA=3.279
NC_035094.1	5302550	.	G	C	.	.	MAF_INRAE=14.167;MAF_USDA=32.353
NC_035094.1	5302558	.	C	A	.	.	MAF_INRAE=38.333
NC_035094.1	5302569	.	C	T	.	.	MAF_INRAE=24.051;MAF_USDA=12.941
NC_035094.1	5302604	.	T	A	.	.	MAF_USDA=7.647
NC_035094.1	5302606	.	C	T	.	.	MAF_INRAE=13.333;MAF_USDA=10.417
NC_035094.1	5302608	.	C	A	.	.	MAF_USDA=6.557
NC_035094.1	5302653	.	A	G	.	.	MAF_INRAE=31.667;MAF_USDA=22.353
NC_035094.1	5302667	.	C	T	.	.	MAF_USDA=1.639
NC_035094.1	5302675	.	C	A	.	.	MAF_INRAE=8.228;MAF_USDA=13.934
NC_035094.1	5302693	.	A	G	.	.	MAF_INRAE=17.089;MAF_USDA=17.647
NC_035094.1	5302709	.	A	C	.	.	MAF_INRAE=2.5
NC_035094.1	5302712	.	C	T	.	.	MAF_INRAE=2.5;MAF_USDA=1.639
NC_035094.1	5302728	.	A	C	.	.	MAF_INRAE=41.772;MAF_USDA=40.0
NC_035094.1	5302801	.	T	A	.	.	MAF_USDA=3.279
NC_035094.1	5302804	.	T	G	.	.	MAF_USDA=3.279
NC_035094.1	5302952	.	C	A	.	.	MAF_USDA=5.738
NC_035094.1	5302954	.	A	C	.	.	MAF_INRAE=32.278;MAF_USDA=31.765
NC_035094.1	5303017	.	C	A	.	.	MAF_INRAE=30.0;MAF_USDA=6.471
NC_035094.1	5303059	.	T	G	.	.	MAF_INRAE=6.962;MAF_USDA=2.353
NC_035094.1	5303153	.	A	G	.	.	MAF_INRAE=31.667;MAF_USDA=22.353
NC_035094.1	5303267	.	A	G	.	.	MAF_INRAE=33.333;MAF_USDA=27.083
NC_035094.1	5303281	.	T	A	.	.	MAF_INRAE=3.333
NC_035094.1	5303298	.	A	T	.	.	MAF_INRAE=6.962;MAF_USDA=2.353
NC_035094.1	5303304	.	A	G	.	.	MAF_USDA=4.098
NC_035094.1	5303362	.	C	A	.	.	MAF_INRAE=43.038;MAF_USDA=41.667
NC_035094.1	5303401	.	G	A	.	.	MAF_INRAE=4.167;MAF_USDA=6.471
NC_035094.1	5303421	.	C	T	.	.	MAF_INRAE=30.833;MAF_USDA=11.176
NC_035094.1	5303434	.	A	G	.	.	MAF_USDA=15.294
NC_035094.1	5303440	.	C	T	.	.	MAF_INRAE=6.962
NC_035094.1	5303594	.	C	A	.	.	MAF_INRAE=33.544;MAF_USDA=35.882
NC_035094.1	5303666	.	C	A	.	.	MAF_INRAE=6.667;MAF_USDA=11.765
NC_035094.1	5303667	.	G	C	.	.	MAF_INRAE=24.167;MAF_USDA=25.0
NC_035094.1	5303682	.	C	T	.	.	MAF_INRAE=3.333;MAF_USDA=7.059
NC_035094.1	5303730	.	A	G	.	.	MAF_INRAE=6.962;MAF_USDA=20.833
NC_035094.1	5303783	.	T	A	.	.	MAF_INRAE=8.333;MAF_USDA=22.353
NC_035094.1	5303811	.	T	C	.	.	MAF_INRAE=8.333;MAF_USDA=20.0
NC_035094.1	5303828	.	T	G	.	.	MAF_INRAE=7.5;MAF_USDA=22.917
NC_035094.1	5303897	.	A	G	.	.	MAF_INRAE=6.962;MAF_USDA=20.833
NC_035094.1	5303900	.	G	C	.	.	MAF_INRAE=5.833;MAF_USDA=22.917
NC_035094.1	5303902	.	G	C	.	.	MAF_INRAE=5.833;MAF_USDA=22.917
NC_035094.1	5303903	.	T	C	.	.	MAF_INRAE=5.833;MAF_USDA=20.833
NC_035094.1	5303935	.	G	T	.	.	MAF_USDA=1.639
NC_035094.1	5303961	.	T	G	.	.	MAF_USDA=3.279
NC_035094.1	5303981	.	A	G	.	.	MAF_INRAE=6.962;MAF_USDA=13.529
NC_035094.1	5303983	.	G	A	.	.	MAF_USDA=3.279
NC_035094.1	5303987	.	G	C	.	.	MAF_INRAE=14.557;MAF_USDA=34.118
NC_035094.1	5304013	.	T	C	.	.	MAF_INRAE=28.481;MAF_USDA=22.941
NC_035094.1	5304014	.	C	T	.	.	MAF_USDA=2.459
NC_035094.1	5304029	.	G	A	.	.	MAF_INRAE=18.354;MAF_USDA=6.471
NC_035094.1	5304054	.	A	C	.	.	MAF_USDA=2.459
NC_035094.1	5304165	.	A	C	.	.	MAF_INRAE=30.0;MAF_USDA=27.059
NC_035094.1	5304195	.	A	C	.	.	MAF_INRAE=30.0;MAF_USDA=28.235
NC_035094.1	5304201	.	G	A	.	.	MAF_INRAE=30.0;MAF_USDA=27.647
NC_035094.1	5304218	.	A	C	.	.	MAF_INRAE=33.333;MAF_USDA=15.882
NC_035094.1	5304354	.	T	A	.	.	MAF_INRAE=34.167;MAF_USDA=33.529
NC_035094.1	5304381	.	A	G	.	.	MAF_INRAE=25.949;MAF_USDA=7.059
NC_035094.1	5304406	.	A	T	.	.	MAF_INRAE=6.962;MAF_USDA=5.882
NC_035094.1	5304852	.	C	T	.	.	MAF_INRAE=24.167;MAF_USDA=28.261
NC_035094.1	5304961	.	T	C	.	.	MAF_INRAE=34.167;MAF_USDA=27.083
NC_035094.1	5305615	.	G	C	.	.	MAF_USDA=1.639
NC_035094.1	5305641	.	C	G	.	.	MAF_INRAE=27.5;MAF_USDA=2.083
NC_035094.1	5305743	.	T	C	.	.	MAF_INRAE=3.333;MAF_USDA=4.167
NC_035094.1	5305808	.	T	C	.	.	MAF_INRAE=6.667;MAF_USDA=5.738
NC_035094.1	5305814	.	A	C	.	.	MAF_INRAE=6.667;MAF_USDA=5.738
NC_035094.1	5305877	.	G	T	.	.	MAF_USDA=1.765
NC_035094.1	5305937	.	A	C	.	.	MAF_INRAE=5.833;MAF_USDA=3.279
NC_035094.1	5305996	.	G	A	.	.	MAF_INRAE=6.962;MAF_USDA=14.706
NC_035094.1	5306023	.	A	C	.	.	MAF_INRAE=33.333;MAF_USDA=28.824
NC_035094.1	5306052	.	C	T	.	.	MAF_USDA=3.279
NC_035094.1	5306103	.	T	A	.	.	MAF_USDA=13.529
NC_035094.1	5306113	.	C	A	.	.	MAF_USDA=27.083
NC_035094.1	5306114	.	G	A	.	.	MAF_USDA=14.118
NC_035094.1	5306119	.	T	C	.	.	MAF_USDA=13.529
NC_035094.1	5306134	.	G	C	.	.	MAF_INRAE=1.667;MAF_USDA=10.0
NC_035094.1	5306143	.	A	T	.	.	MAF_USDA=1.639
NC_035094.1	5306156	.	T	A	.	.	MAF_USDA=8.197
NC_035094.1	5306162	.	A	T	.	.	MAF_INRAE=24.684;MAF_USDA=7.059
NC_035094.1	5306168	.	T	C	.	.	MAF_INRAE=24.684;MAF_USDA=7.059
NC_035094.1	5306175	.	A	C	.	.	MAF_INRAE=36.709
NC_035094.1	5306182	.	T	G	.	.	MAF_INRAE=6.962;MAF_USDA=12.941
NC_035094.1	5306183	.	A	C	.	.	MAF_INRAE=24.684;MAF_USDA=7.647
NC_035094.1	5306185	.	T	A	.	.	MAF_INRAE=29.167;MAF_USDA=15.294
NC_035094.1	5306188	.	A	G	.	.	MAF_INRAE=6.962
NC_035094.1	5306213	.	A	G	.	.	MAF_USDA=1.639
NC_035094.1	5306219	.	A	C	.	.	MAF_INRAE=3.333;MAF_USDA=26.471
NC_035094.1	5306220	.	G	T	.	.	MAF_INRAE=3.333
NC_035094.1	5306233	.	C	T	.	.	MAF_INRAE=15.823
NC_035094.1	5306234	.	G	C	.	.	MAF_INRAE=12.025
NC_035094.1	5306235	.	C	A	.	.	MAF_USDA=4.706
NC_035094.1	5306242	.	G	A	.	.	MAF_INRAE=12.025
NC_035094.1	5306245	.	A	T	.	.	MAF_INRAE=12.5;MAF_USDA=10.656
NC_035094.1	5306248	.	A	T	.	.	MAF_INRAE=12.5
NC_035094.1	5306254	.	C	T	.	.	MAF_USDA=1.639
NC_035094.1	5306259	.	A	T	.	.	MAF_USDA=1.639
NC_035094.1	5306264	.	A	G	.	.	MAF_INRAE=40.506;MAF_USDA=43.75
NC_035094.1	5306283	.	A	C	.	.	MAF_INRAE=7.5;MAF_USDA=2.459
NC_035094.1	5306292	.	A	C	.	.	MAF_INRAE=7.5;MAF_USDA=2.459
NC_035094.1	5306320	.	T	G	.	.	MAF_INRAE=14.557;MAF_USDA=18.235
NC_035094.1	5306506	.	C	A	.	.	MAF_INRAE=11.392;MAF_USDA=9.836
NC_035094.1	5306553	.	G	A	.	.	MAF_INRAE=5.263;MAF_USDA=1.639
NC_035094.1	5306645	.	A	C	.	.	MAF_INRAE=1.667;MAF_USDA=10.119
NC_035094.1	5306757	.	G	T	.	.	MAF_INRAE=27.215;MAF_USDA=8.235
NC_035094.1	5306761	.	A	T	.	.	MAF_USDA=1.765
NC_035094.1	5306762	.	T	A	.	.	MAF_USDA=1.765
NC_035094.1	5306764	.	T	G	.	.	MAF_USDA=4.098
NC_035094.1	5306786	.	C	G	.	.	MAF_USDA=1.765
NC_035094.1	5306829	.	T	C	.	.	MAF_USDA=1.639
NC_035094.1	5306851	.	G	A	.	.	MAF_USDA=7.377
NC_035094.1	5306865	.	A	G	.	.	MAF_INRAE=26.667;MAF_USDA=2.083
NC_035094.1	5306894	.	G	T	.	.	MAF_INRAE=9.494;MAF_USDA=4.918
NC_035094.1	5306898	.	A	G	.	.	MAF_USDA=2.459
NC_035094.1	5306919	.	A	G	.	.	MAF_USDA=1.765
NC_035094.1	5306920	.	T	C	.	.	MAF_INRAE=22.785
NC_035094.1	5306966	.	A	C	.	.	MAF_USDA=1.639
NC_035094.1	5307005	.	T	C	.	.	MAF_USDA=8.197
NC_035094.1	5307012	.	C	A	.	.	MAF_USDA=1.639
NC_035094.1	5307021	.	G	T	.	.	MAF_INRAE=5.263;MAF_USDA=1.639
NC_035094.1	5307117	.	G	T	.	.	MAF_INRAE=3.333;MAF_USDA=4.918
NC_035094.1	5307198	.	G	A	.	.	MAF_USDA=5.0
NC_035094.1	5307342	.	C	T	.	.	MAF_INRAE=40.506;MAF_USDA=43.373
NC_035094.1	5307395	.	C	T	.	.	MAF_USDA=2.5
NC_035094.1	5307421	.	C	T	.	.	MAF_USDA=12.5
NC_035094.1	5307554	.	A	C	.	.	MAF_INRAE=29.114;MAF_USDA=14.706
NC_035094.1	5307578	.	T	A	.	.	MAF_USDA=1.639
NC_035094.1	5307634	.	C	T	.	.	MAF_INRAE=10.0;MAF_USDA=4.167
NC_035094.1	5307836	.	T	C	.	.	MAF_INRAE=3.333
NC_035094.1	5307859	.	G	A	.	.	MAF_USDA=20.833
NC_035094.1	5307861	.	G	A	.	.	MAF_INRAE=38.333;MAF_USDA=25.0
NC_035094.1	5307936	.	C	G	.	.	MAF_INRAE=37.342;MAF_USDA=22.917
NC_035094.1	5308158	.	C	A	.	.	MAF_INRAE=25.949;MAF_USDA=16.667
NC_035094.1	5308167	.	A	C	.	.	MAF_INRAE=29.167;MAF_USDA=16.667
NC_035094.1	5308175	.	C	T	.	.	MAF_INRAE=3.333
NC_035094.1	5308235	.	T	A	.	.	MAF_USDA=4.167
NC_035094.1	5308242	.	T	G	.	.	MAF_INRAE=41.139;MAF_USDA=25.0
NC_035094.1	5308256	.	G	T	.	.	MAF_INRAE=41.139;MAF_USDA=37.059
NC_035094.1	5308308	.	G	A	.	.	MAF_INRAE=40.506;MAF_USDA=36.471
NC_035094.1	5308498	.	C	A	.	.	MAF_INRAE=25.949;MAF_USDA=6.471
NC_035094.1	5308531	.	T	A	.	.	MAF_USDA=5.357
NC_035094.1	5308532	.	T	A	.	.	MAF_USDA=5.294
NC_035094.1	5308541	.	C	T	.	.	MAF_INRAE=5.833
NC_035094.1	5308588	.	C	T	.	.	MAF_INRAE=24.051;MAF_USDA=7.059
NC_035094.1	5308609	.	A	T	.	.	MAF_INRAE=23.333
NC_035094.1	5308621	.	G	A	.	.	MAF_INRAE=25.316;MAF_USDA=16.667
NC_035094.1	5308668	.	G	A	.	.	MAF_USDA=1.639
NC_035094.1	5308675	.	C	A	.	.	MAF_INRAE=21.519;MAF_USDA=16.667
NC_035094.1	5308760	.	G	T	.	.	MAF_USDA=1.639
NC_035094.1	5309034	.	G	T	.	.	MAF_INRAE=30.833
NC_035094.1	5309188	.	C	T	.	.	MAF_INRAE=34.167
NC_035094.1	5309207	.	G	A	.	.	MAF_INRAE=35.0
NC_035094.1	5309217	.	T	C	.	.	MAF_INRAE=34.167
NC_035094.1	5309248	.	G	T	.	.	MAF_INRAE=15.833;MAF_USDA=18.033
NC_035094.1	5309254	.	A	G	.	.	MAF_USDA=1.639
NC_035094.1	5309325	.	T	C	.	.	MAF_USDA=7.059
NC_035094.1	5309332	.	T	C	.	.	MAF_INRAE=9.167
NC_035094.1	5309382	.	C	A	.	.	MAF_INRAE=39.167
NC_035094.1	5309386	.	T	G	.	.	MAF_INRAE=41.667
NC_035094.1	5309387	.	G	C	.	.	MAF_INRAE=45.833
NC_035094.1	5309392	.	A	G	.	.	MAF_INRAE=41.667
NC_035094.1	5309407	.	T	A	.	.	MAF_INRAE=2.5
NC_035094.1	5309422	.	T	C	.	.	MAF_USDA=2.083
NC_035094.1	5309436	.	C	A	.	.	MAF_INRAE=20.0
NC_035094.1	5309449	.	A	G	.	.	MAF_INRAE=4.167;MAF_USDA=5.738
NC_035094.1	5309450	.	C	A	.	.	MAF_INRAE=42.5
NC_035094.1	5309459	.	C	A	.	.	MAF_INRAE=22.785
NC_035094.1	5309461	.	T	A	.	.	MAF_INRAE=7.5;MAF_USDA=29.167
NC_035094.1	5309502	.	G	C	.	.	MAF_INRAE=46.667;MAF_USDA=43.75
NC_035094.1	5309522	.	C	T	.	.	MAF_INRAE=8.861;MAF_USDA=17.213
NC_035094.1	5309605	.	T	A	.	.	MAF_INRAE=3.333;MAF_USDA=4.098
NC_035094.1	5309636	.	A	G	.	.	MAF_INRAE=36.709;MAF_USDA=40.588
NC_035094.1	5309656	.	C	G	.	.	MAF_INRAE=12.658;MAF_USDA=30.0
NC_035094.1	5309760	.	C	T	.	.	MAF_USDA=2.459
NC_035094.1	5309777	.	C	A	.	.	MAF_INRAE=3.333;MAF_USDA=7.377
NC_035094.1	5309831	.	C	T	.	.	MAF_INRAE=31.013;MAF_USDA=10.0
NC_035094.1	5309885	.	G	C	.	.	MAF_INRAE=32.278;MAF_USDA=10.0
NC_035094.1	5309958	.	G	A	.	.	MAF_USDA=6.557
NC_035094.1	5309963	.	G	A	.	.	MAF_USDA=10.588
NC_035094.1	5310029	.	G	T	.	.	MAF_INRAE=6.962;MAF_USDA=2.941
NC_035094.1	5310072	.	G	A	.	.	MAF_INRAE=32.278;MAF_USDA=10.588
NC_035094.1	5310120	.	C	T	.	.	MAF_INRAE=34.177;MAF_USDA=21.765
NC_035094.1	5310313	.	C	T	.	.	MAF_INRAE=16.456
NC_035094.1	5310378	.	G	C	.	.	MAF_USDA=7.5
NC_035094.1	5310403	.	G	A	.	.	MAF_USDA=6.667
NC_035094.1	5310418	.	T	C	.	.	MAF_INRAE=38.333;MAF_USDA=27.869
NC_035094.1	5310423	.	T	G	.	.	MAF_USDA=6.25
NC_035094.1	5310447	.	G	A	.	.	MAF_USDA=18.75
NC_035094.1	5311264	.	G	A	.	.	MAF_INRAE=5.263;MAF_USDA=24.706
NC_035094.1	5311300	.	C	T	.	.	MAF_USDA=24.118
NC_035094.1	5311364	.	G	A	.	.	MAF_USDA=8.197
NC_035094.1	5311459	.	C	T	.	.	MAF_INRAE=6.962;MAF_USDA=5.882
NC_035094.1	5311475	.	G	A	.	.	MAF_INRAE=35.443;MAF_USDA=22.353
NC_035094.1	5311525	.	A	G	.	.	MAF_USDA=1.639
NC_035094.1	5311562	.	A	C	.	.	MAF_INRAE=32.278;MAF_USDA=16.667
NC_035094.1	5311625	.	T	A	.	.	MAF_USDA=4.918
NC_035094.1	5311659	.	T	C	.	.	MAF_USDA=5.294
NC_035094.1	5311666	.	T	G	.	.	MAF_USDA=1.639
NC_035094.1	5311668	.	C	T	.	.	MAF_INRAE=31.646;MAF_USDA=25.294
NC_035094.1	5311720	.	C	T	.	.	MAF_USDA=5.882
NC_035094.1	5311728	.	T	A	.	.	MAF_INRAE=16.456
NC_035094.1	5311778	.	G	T	.	.	MAF_INRAE=3.333;MAF_USDA=3.279
NC_035094.1	5311788	.	G	A	.	.	MAF_USDA=2.941
NC_035094.1	5311985	.	C	A	.	.	MAF_INRAE=16.456
NC_035094.1	5311995	.	G	A	.	.	MAF_INRAE=7.595;MAF_USDA=2.353
NC_035094.1	5312014	.	G	A	.	.	MAF_INRAE=7.595;MAF_USDA=8.824
NC_035094.1	5312022	.	A	G	.	.	MAF_INRAE=7.595;MAF_USDA=10.588
NC_035094.1	5312053	.	G	A	.	.	MAF_INRAE=31.013;MAF_USDA=30.0
NC_035094.1	5312163	.	T	G	.	.	MAF_INRAE=31.646;MAF_USDA=22.917
NC_035094.1	5312366	.	G	T	.	.	MAF_USDA=1.639
NC_035094.1	5312392	.	G	A	.	.	MAF_INRAE=37.342;MAF_USDA=44.118
NC_035094.1	5312402	.	G	A	.	.	MAF_USDA=4.098
NC_035094.1	5312442	.	A	G	.	.	MAF_INRAE=1.667;MAF_USDA=8.235
NC_035094.1	5312466	.	A	G	.	.	MAF_INRAE=1.667;MAF_USDA=32.941
NC_035094.1	5312509	.	A	T	.	.	MAF_INRAE=31.646;MAF_USDA=9.412
NC_035094.1	5312649	.	A	T	.	.	MAF_INRAE=1.667;MAF_USDA=14.754
NC_035094.1	5312712	.	T	G	.	.	MAF_INRAE=31.646;MAF_USDA=31.176
NC_035094.1	5312737	.	G	A	.	.	MAF_INRAE=3.333;MAF_USDA=4.098
NC_035094.1	5312815	.	G	T	.	.	MAF_INRAE=3.333;MAF_USDA=6.557
NC_035094.1	5312925	.	G	A	.	.	MAF_INRAE=40.833;MAF_USDA=41.765
NC_035094.1	5312965	.	G	A	.	.	MAF_USDA=4.098
NC_035094.1	5313023	.	G	A	.	.	MAF_INRAE=16.456
NC_035094.1	5313043	.	A	C	.	.	MAF_INRAE=24.051;MAF_USDA=16.471
NC_035094.1	5313359	.	G	C	.	.	MAF_INRAE=6.667;MAF_USDA=3.279
NC_035094.1	5313779	.	G	T	.	.	MAF_INRAE=3.333;MAF_USDA=13.529
NC_035094.1	5313813	.	G	C	.	.	MAF_USDA=7.059
NC_035094.1	5313888	.	C	A	.	.	MAF_INRAE=40.506;MAF_USDA=18.75
NC_035094.1	5314361	.	G	A	.	.	MAF_INRAE=3.333;MAF_USDA=11.765
NC_035094.1	5314387	.	C	T	.	.	MAF_USDA=4.918
NC_035094.1	5314432	.	A	T	.	.	MAF_INRAE=46.667
NC_035094.1	5314433	.	T	A	.	.	MAF_INRAE=46.667
NC_035094.1	5314456	.	A	G	.	.	MAF_INRAE=46.667
NC_035094.1	5314578	.	T	C	.	.	MAF_USDA=6.471
NC_035094.1	5314601	.	G	T	.	.	MAF_USDA=7.059
NC_035094.1	5314608	.	G	A	.	.	MAF_INRAE=31.646;MAF_USDA=23.529
NC_035094.1	5314694	.	C	T	.	.	MAF_INRAE=5.696;MAF_USDA=3.279
NC_035094.1	5314705	.	A	G	.	.	MAF_INRAE=42.405;MAF_USDA=25.294
NC_035094.1	5314847	.	C	T	.	.	MAF_INRAE=26.582;MAF_USDA=8.235
NC_035094.1	5315045	.	A	T	.	.	MAF_USDA=2.459
NC_035094.1	5315084	.	G	A	.	.	MAF_USDA=2.941
NC_035094.1	5315095	.	C	T	.	.	MAF_USDA=2.459
NC_035094.1	5315158	.	T	C	.	.	MAF_USDA=4.918
NC_035094.1	5315166	.	T	A	.	.	MAF_USDA=11.475
NC_035094.1	5315186	.	T	G	.	.	MAF_USDA=11.475
NC_035094.1	5315230	.	C	A	.	.	MAF_USDA=5.294
NC_035094.1	5315293	.	T	G	.	.	MAF_USDA=1.639
NC_035094.1	5315301	.	T	G	.	.	MAF_INRAE=31.646;MAF_USDA=25.882
NC_035094.1	5315309	.	T	G	.	.	MAF_INRAE=2.532;MAF_USDA=27.647
NC_035094.1	5315344	.	G	T	.	.	MAF_INRAE=16.456
NC_035094.1	5315351	.	T	A	.	.	MAF_INRAE=26.582;MAF_USDA=14.706
NC_035094.1	5315362	.	G	A	.	.	MAF_INRAE=38.608;MAF_USDA=31.765
NC_035094.1	5315388	.	T	G	.	.	MAF_INRAE=16.456
NC_035094.1	5315445	.	C	T	.	.	MAF_INRAE=6.962;MAF_USDA=2.083
NC_035094.1	5315499	.	G	A	.	.	MAF_INRAE=5.696;MAF_USDA=3.279
NC_035094.1	5315542	.	T	C	.	.	MAF_INRAE=43.038;MAF_USDA=23.529
NC_035094.1	5315635	.	C	T	.	.	MAF_USDA=1.639
NC_035094.1	5315641	.	C	A	.	.	MAF_USDA=3.529
NC_035094.1	5315713	.	T	G	.	.	MAF_USDA=4.706
NC_035094.1	5315795	.	T	A	.	.	MAF_USDA=6.471
NC_035094.1	5316080	.	A	T	.	.	MAF_USDA=4.098
NC_035094.1	5316102	.	A	C	.	.	MAF_INRAE=45.57;MAF_USDA=48.235
NC_035094.1	5316115	.	C	T	.	.	MAF_USDA=4.098
NC_035094.1	5316235	.	A	T	.	.	MAF_USDA=4.098
NC_035094.1	5316240	.	G	A	.	.	MAF_USDA=4.098
NC_035094.1	5316373	.	G	A	.	.	MAF_INRAE=5.696;MAF_USDA=4.098
NC_035094.1	5316398	.	A	G	.	.	MAF_INRAE=26.582;MAF_USDA=22.892
NC_035094.1	5316493	.	G	C	.	.	MAF_INRAE=1.667;MAF_USDA=9.412
NC_035094.1	5316576	.	G	A	.	.	MAF_INRAE=5.696;MAF_USDA=3.279
NC_035094.1	5316589	.	C	T	.	.	MAF_USDA=7.647
NC_035094.1	5316627	.	G	C	.	.	MAF_INRAE=5.263;MAF_USDA=1.639
NC_035094.1	5316641	.	C	T	.	.	MAF_USDA=1.639
NC_035094.1	5316862	.	C	T	.	.	MAF_USDA=10.588
NC_035094.1	5316864	.	G	C	.	.	MAF_USDA=10.588
NC_035094.1	5317500	.	G	A	.	.	MAF_USDA=3.448
NC_035094.1	5317561	.	A	G	.	.	MAF_USDA=6.667
NC_035094.1	5317610	.	T	C	.	.	MAF_USDA=10.417
NC_035094.1	5317687	.	G	T	.	.	MAF_INRAE=10.0;MAF_USDA=20.833
NC_035094.1	5317693	.	C	A	.	.	MAF_INRAE=10.833;MAF_USDA=16.667
NC_035094.1	5317694	.	G	T	.	.	MAF_INRAE=10.833;MAF_USDA=14.583
NC_035094.1	5317698	.	A	G	.	.	MAF_INRAE=38.333;MAF_USDA=39.583
NC_035094.1	5317740	.	C	T	.	.	MAF_USDA=8.333
NC_035094.1	5317828	.	A	G	.	.	MAF_USDA=12.5
NC_035094.1	5317925	.	T	G	.	.	MAF_USDA=7.377
NC_035094.1	5318010	.	G	T	.	.	MAF_USDA=3.279
NC_035094.1	5318012	.	A	T	.	.	MAF_USDA=3.279
NC_035094.1	5318055	.	C	T	.	.	MAF_USDA=5.294
NC_035094.1	5318062	.	T	G,A	.	.	MAF_INRAE=15.789;MAF_USDA=14.583
NC_035094.1	5318064	.	C	G	.	.	MAF_INRAE=1.667;MAF_USDA=3.279
NC_035094.1	5318086	.	C	T	.	.	MAF_USDA=3.571
NC_035094.1	5318183	.	T	C	.	.	MAF_INRAE=28.481;MAF_USDA=32.941
NC_035094.1	5318195	.	T	G	.	.	MAF_INRAE=7.595;MAF_USDA=5.294
NC_035094.1	5318216	.	T	A	.	.	MAF_USDA=3.279
NC_035094.1	5318246	.	C	A	.	.	MAF_INRAE=5.0;MAF_USDA=2.353
NC_035094.1	5318468	.	G	A	.	.	MAF_USDA=1.639
NC_035094.1	5318593	.	A	C	.	.	MAF_INRAE=37.342;MAF_USDA=26.471
NC_035094.1	5318597	.	G	T	.	.	MAF_USDA=1.639
NC_035094.1	5318598	.	C	T	.	.	MAF_USDA=1.639
NC_035094.1	5318609	.	G	A	.	.	MAF_USDA=4.706
NC_035094.1	5318618	.	C	T	.	.	MAF_USDA=2.459
NC_035094.1	5318632	.	C	T	.	.	MAF_USDA=1.639
NC_035094.1	5318752	.	T	G	.	.	MAF_INRAE=5.263
NC_035094.1	5318874	.	A	C	.	.	MAF_USDA=22.353
NC_035094.1	5318886	.	C	A	.	.	MAF_USDA=1.639
NC_035094.1	5318900	.	A	G	.	.	MAF_USDA=21.765
NC_035094.1	5318914	.	C	A	.	.	MAF_USDA=7.647
NC_035094.1	5318927	.	T	A	.	.	MAF_INRAE=6.962;MAF_USDA=31.765
NC_035094.1	5318942	.	T	C	.	.	MAF_USDA=1.639
NC_035094.1	5318943	.	A	G	.	.	MAF_USDA=1.639
NC_035094.1	5318958	.	G	A	.	.	MAF_USDA=2.459
NC_035094.1	5319208	.	A	G	.	.	MAF_USDA=18.75
NC_035094.1	5319259	.	G	A	.	.	MAF_USDA=23.913
NC_035094.1	5319864	.	G	A	.	.	MAF_INRAE=5.696;MAF_USDA=2.381
NC_035094.1	5319932	.	C	T	.	.	MAF_INRAE=37.342;MAF_USDA=26.19
NC_035094.1	5319942	.	C	T	.	.	MAF_USDA=1.667
NC_035094.1	5320006	.	A	C	.	.	MAF_INRAE=3.333;MAF_USDA=7.5
NC_035094.1	5320254	.	A	C	.	.	MAF_USDA=6.557
NC_035094.1	5320404	.	T	C	.	.	MAF_INRAE=9.494;MAF_USDA=37.647
NC_035094.1	5320412	.	G	A	.	.	MAF_INRAE=10.526;MAF_USDA=26.471
NC_035094.1	5320418	.	C	A	.	.	MAF_INRAE=15.789;MAF_USDA=5.294
NC_035094.1	5320420	.	T	A	.	.	MAF_USDA=2.941
NC_035094.1	5320501	.	T	G	.	.	MAF_USDA=1.639
NC_035094.1	5320565	.	G	A	.	.	MAF_INRAE=6.962;MAF_USDA=5.882
NC_035094.1	5320568	.	T	C	.	.	MAF_USDA=5.294
NC_035094.1	5320580	.	C	T	.	.	MAF_INRAE=5.696;MAF_USDA=4.098
NC_035094.1	5320596	.	T	G	.	.	MAF_INRAE=6.962;MAF_USDA=8.824
NC_035094.1	5320740	.	G	A	.	.	MAF_INRAE=16.456
NC_035094.1	5320775	.	T	C	.	.	MAF_INRAE=44.937;MAF_USDA=35.882
NC_035094.1	5320800	.	T	A	.	.	MAF_INRAE=44.304;MAF_USDA=34.706
NC_035094.1	5320889	.	A	G	.	.	MAF_USDA=1.639
NC_035094.1	5320910	.	G	T	.	.	MAF_INRAE=46.835;MAF_USDA=37.647
NC_035094.1	5320978	.	C	A	.	.	MAF_INRAE=44.304;MAF_USDA=33.333
NC_035094.1	5321048	.	T	G	.	.	MAF_USDA=2.459
NC_035094.1	5321067	.	T	A	.	.	MAF_INRAE=46.835;MAF_USDA=36.471
NC_035094.1	5321133	.	G	A	.	.	MAF_INRAE=44.304;MAF_USDA=34.118
NC_035094.1	5321223	.	C	T	.	.	MAF_USDA=1.639
NC_035094.1	5321231	.	T	C	.	.	MAF_USDA=2.941
NC_035094.1	5321275	.	C	G	.	.	MAF_INRAE=44.304;MAF_USDA=34.118
NC_035094.1	5321298	.	G	A	.	.	MAF_USDA=7.377
NC_035094.1	5321308	.	G	A	.	.	MAF_INRAE=46.835;MAF_USDA=37.059
NC_035094.1	5321326	.	G	A	.	.	MAF_INRAE=44.304;MAF_USDA=34.118
NC_035094.1	5321340	.	G	A	.	.	MAF_INRAE=16.456
NC_035094.1	5321364	.	G	T	.	.	MAF_INRAE=44.304;MAF_USDA=33.529
NC_035094.1	5321406	.	G	A	.	.	MAF_INRAE=3.333;MAF_USDA=28.235
NC_035094.1	5321426	.	A	C	.	.	MAF_INRAE=50.0
NC_035094.1	5321434	.	A	C	.	.	MAF_INRAE=43.671;MAF_USDA=34.706
NC_035094.1	5321456	.	C	A	.	.	MAF_INRAE=3.333;MAF_USDA=28.235
NC_035094.1	5321481	.	G	A	.	.	MAF_INRAE=46.203;MAF_USDA=37.647
NC_035094.1	5321537	.	C	A	.	.	MAF_INRAE=7.595;MAF_USDA=2.353
NC_035094.1	5321573	.	T	A,*	.	.	MAF_INRAE=26.316;MAF_USDA=45.833
NC_035094.1	5321820	.	A	T	.	.	MAF_INRAE=3.333
NC_035094.1	5321843	.	T	A	.	.	MAF_INRAE=4.167
NC_035094.1	5321867	.	G	T	.	.	MAF_INRAE=6.962;MAF_USDA=9.412
NC_035094.1	5321886	.	A	G	.	.	MAF_USDA=3.571
NC_035094.1	5321898	.	C	A	.	.	MAF_USDA=3.571
NC_035094.1	5321903	.	T	C	.	.	MAF_INRAE=1.667;MAF_USDA=8.333
NC_035094.1	5321904	.	G	A	.	.	MAF_INRAE=6.962;MAF_USDA=5.952
NC_035094.1	5321991	.	C	A	.	.	MAF_INRAE=1.667;MAF_USDA=8.235
NC_035094.1	5321995	.	C	T	.	.	MAF_INRAE=3.333;MAF_USDA=4.098
NC_035094.1	5322008	.	A	T	.	.	MAF_USDA=4.098
NC_035094.1	5322079	.	C	A	.	.	MAF_USDA=32.941
NC_035094.1	5322099	.	T	C	.	.	MAF_USDA=35.417
NC_035094.1	5322201	.	G	A	.	.	MAF_USDA=2.459
NC_035094.1	5322221	.	A	G	.	.	MAF_INRAE=46.835;MAF_USDA=35.294
NC_035094.1	5322230	.	C	G	.	.	MAF_INRAE=37.342;MAF_USDA=25.294
NC_035094.1	5322236	.	A	G	.	.	MAF_INRAE=46.835;MAF_USDA=36.471
NC_035094.1	5322395	.	C	A	.	.	MAF_USDA=2.083
NC_035094.1	5322435	.	C	T	.	.	MAF_USDA=7.377
NC_035094.1	5322442	.	A	T	.	.	MAF_USDA=4.098
NC_035094.1	5322521	.	A	C	.	.	MAF_INRAE=6.962;MAF_USDA=6.25
NC_035094.1	5322567	.	G	A	.	.	MAF_INRAE=7.595;MAF_USDA=1.765
NC_035094.1	5322619	.	C	T	.	.	MAF_INRAE=46.835
NC_035094.1	5322642	.	C	T	.	.	MAF_INRAE=24.051;MAF_USDA=5.294
NC_035094.1	5322674	.	C	T	.	.	MAF_INRAE=37.342;MAF_USDA=25.294
NC_035094.1	5322750	.	G	A	.	.	MAF_USDA=4.706
NC_035094.1	5322826	.	C	A	.	.	MAF_INRAE=46.835;MAF_USDA=36.471
NC_035094.1	5322942	.	T	G	.	.	MAF_USDA=8.824
NC_035094.1	5323132	.	T	A	.	.	MAF_INRAE=5.696;MAF_USDA=2.459
NC_035094.1	5323144	.	C	G	.	.	MAF_INRAE=6.962;MAF_USDA=2.941
NC_035094.1	5323152	.	C	A	.	.	MAF_INRAE=3.333;MAF_USDA=6.557
NC_035094.1	5323155	.	T	A	.	.	MAF_INRAE=16.456
NC_035094.1	5323193	.	C	A	.	.	MAF_USDA=2.459
NC_035094.1	5323202	.	G	A	.	.	MAF_USDA=3.529
NC_035094.1	5323218	.	T	G	.	.	MAF_USDA=3.529
NC_035094.1	5323291	.	T	A	.	.	MAF_INRAE=39.873;MAF_USDA=42.353
NC_035094.1	5323293	.	A	T	.	.	MAF_INRAE=4.167;MAF_USDA=6.471
NC_035094.1	5323321	.	C	T	.	.	MAF_INRAE=25.949;MAF_USDA=35.294
NC_035094.1	5323390	.	G	A	.	.	MAF_INRAE=10.0
NC_035094.1	5323391	.	T	A	.	.	MAF_INRAE=3.333
NC_035094.1	5323435	.	C	A	.	.	MAF_INRAE=24.167
NC_035094.1	5323458	.	T	G	.	.	MAF_INRAE=23.333
NC_035094.1	5323478	.	G	A	.	.	MAF_INRAE=4.167
NC_035094.1	5323528	.	C	T	.	.	MAF_USDA=3.279
NC_035094.1	5323529	.	T	G	.	.	MAF_USDA=2.459
NC_035094.1	5323575	.	C	A	.	.	MAF_USDA=3.279
NC_035094.1	5323661	.	G	T	.	.	MAF_USDA=1.765
NC_035094.1	5323677	.	G	A	.	.	MAF_USDA=1.639
NC_035094.1	5323715	.	T	G	.	.	MAF_INRAE=6.962;MAF_USDA=2.941
NC_035094.1	5323837	.	G	T	.	.	MAF_INRAE=3.333;MAF_USDA=4.098
NC_035094.1	5323892	.	C	T	.	.	MAF_INRAE=29.114;MAF_USDA=31.176
NC_035094.1	5323934	.	C	T	.	.	MAF_INRAE=9.494;MAF_USDA=35.294
NC_035094.1	5323972	.	G	T	.	.	MAF_INRAE=5.696;MAF_USDA=2.459
NC_035094.1	5323986	.	T	C	.	.	MAF_USDA=24.706
NC_035094.1	5324079	.	C	T	.	.	MAF_USDA=4.098
NC_035094.1	5324139	.	C	T	.	.	MAF_INRAE=3.333;MAF_USDA=4.098
NC_035094.1	5324240	.	A	T	.	.	MAF_USDA=6.557
NC_035094.1	5324315	.	G	T	.	.	MAF_INRAE=29.114;MAF_USDA=30.0
NC_035094.1	5324318	.	G	A	.	.	MAF_USDA=2.941
NC_035094.1	5324330	.	G	A	.	.	MAF_INRAE=34.177;MAF_USDA=40.0
NC_035094.1	5324337	.	C	A	.	.	MAF_INRAE=3.333;MAF_USDA=14.583
NC_035094.1	5324345	.	G	C	.	.	MAF_USDA=18.75
NC_035094.1	5324348	.	T	C	.	.	MAF_USDA=14.583
NC_035094.1	5324417	.	G	A	.	.	MAF_USDA=34.706
NC_035094.1	5324418	.	C	T	.	.	MAF_USDA=34.706
NC_035094.1	5324442	.	T	A	.	.	MAF_USDA=30.588
NC_035094.1	5324464	.	G	A	.	.	MAF_INRAE=5.833
NC_035094.1	5324504	.	A	G	.	.	MAF_USDA=15.294
NC_035094.1	5324522	.	A	C	.	.	MAF_INRAE=4.167;MAF_USDA=34.524
NC_035094.1	5324543	.	A	C	.	.	MAF_INRAE=3.333
NC_035094.1	5324564	.	A	G	.	.	MAF_INRAE=27.848;MAF_USDA=30.0
NC_035094.1	5324630	.	T	C	.	.	MAF_INRAE=3.333;MAF_USDA=33.529
NC_035094.1	5324641	.	C	T	.	.	MAF_USDA=7.377
NC_035094.1	5324761	.	C	G	.	.	MAF_USDA=4.098
NC_035094.1	5324784	.	G	A	.	.	MAF_USDA=2.459
NC_035094.1	5324833	.	G	A	.	.	MAF_USDA=1.639
NC_035094.1	5324990	.	T	C	.	.	MAF_INRAE=3.333;MAF_USDA=37.059
NC_035094.1	5325016	.	T	A	.	.	MAF_INRAE=4.167
NC_035094.1	5325044	.	G	T	.	.	MAF_INRAE=2.5
NC_035094.1	5325085	.	C	A	.	.	MAF_INRAE=37.342;MAF_USDA=24.706
NC_035094.1	5325105	.	T	C	.	.	MAF_INRAE=36.709;MAF_USDA=24.118
NC_035094.1	5325145	.	T	C	.	.	MAF_USDA=4.098
NC_035094.1	5325173	.	C	A	.	.	MAF_INRAE=6.667;MAF_USDA=3.279
NC_035094.1	5325231	.	C	A	.	.	MAF_INRAE=3.333;MAF_USDA=35.294
NC_035094.1	5325311	.	C	T	.	.	MAF_INRAE=4.167;MAF_USDA=36.471
NC_035094.1	5325348	.	T	C	.	.	MAF_INRAE=4.167;MAF_USDA=35.882
NC_035094.1	5325366	.	G	A	.	.	MAF_INRAE=39.241;MAF_USDA=32.353
NC_035094.1	5325388	.	C	T	.	.	MAF_INRAE=3.333;MAF_USDA=36.471
NC_035094.1	5325412	.	A	G	.	.	MAF_USDA=18.235
NC_035094.1	5325498	.	C	G	.	.	MAF_INRAE=24.051;MAF_USDA=2.941
NC_035094.1	5325511	.	GCAAGA	GCAAGT	.	.	MAF_USDA=27.083
NC_035094.1	5325516	.	A	T	.	.	MAF_INRAE=37.342
NC_035094.1	5325533	.	G	A	.	.	MAF_INRAE=3.333;MAF_USDA=37.059
NC_035094.1	5325556	.	C	T	.	.	MAF_INRAE=40.0;MAF_USDA=22.353
NC_035094.1	5325557	.	G	A	.	.	MAF_USDA=2.941
NC_035094.1	5325649	.	G	A	.	.	MAF_INRAE=6.962;MAF_USDA=2.941
NC_035094.1	5325674	.	T	C	.	.	MAF_USDA=5.738
NC_035094.1	5325695	.	A	G	.	.	MAF_INRAE=3.333;MAF_USDA=35.294
NC_035094.1	5325771	.	C	T	.	.	MAF_INRAE=3.333;MAF_USDA=34.118
NC_035094.1	5325805	.	A	G	.	.	MAF_INRAE=39.873;MAF_USDA=37.647
NC_035094.1	5325894	.	G	A	.	.	MAF_INRAE=6.962;MAF_USDA=1.176
NC_035094.1	5325966	.	G	A	.	.	MAF_USDA=4.918
NC_035094.1	5325981	.	C	G	.	.	MAF_INRAE=2.5
NC_035094.1	5326018	.	G	T	.	.	MAF_INRAE=3.333;MAF_USDA=6.557
NC_035094.1	5326039	.	T	C	.	.	MAF_INRAE=3.333;MAF_USDA=32.941
NC_035094.1	5326083	.	T	C	.	.	MAF_INRAE=3.333;MAF_USDA=36.471
NC_035094.1	5326102	.	G	C	.	.	MAF_USDA=5.294
NC_035094.1	5326179	.	G	A	.	.	MAF_INRAE=39.873;MAF_USDA=39.412
NC_035094.1	5326188	.	A	T	.	.	MAF_INRAE=39.873;MAF_USDA=38.235
NC_035094.1	5326235	.	G	C	.	.	MAF_INRAE=37.342;MAF_USDA=24.706
NC_035094.1	5326239	.	A	C	.	.	MAF_INRAE=3.333;MAF_USDA=37.059
NC_035094.1	5326286	.	T	C	.	.	MAF_INRAE=1.667;MAF_USDA=8.235
NC_035094.1	5326445	.	G	A	.	.	MAF_USDA=1.639
NC_035094.1	5326500	.	T	G	.	.	MAF_USDA=2.083
NC_035094.1	5326508	.	C	T	.	.	MAF_INRAE=6.962;MAF_USDA=2.941
NC_035094.1	5326612	.	G	T	.	.	MAF_INRAE=37.342;MAF_USDA=24.706
NC_035094.1	5326712	.	A	T	.	.	MAF_INRAE=26.582;MAF_USDA=7.647
NC_035094.1	5326843	.	A	C	.	.	MAF_INRAE=3.333;MAF_USDA=33.529
NC_035094.1	5326850	.	C	T	.	.	MAF_USDA=5.294
NC_035094.1	5326876	.	A	T	.	.	MAF_INRAE=37.342;MAF_USDA=24.706
NC_035094.1	5326997	.	T	G	.	.	MAF_USDA=7.647
NC_035094.1	5327104	.	T	G	.	.	MAF_INRAE=1.667;MAF_USDA=8.824
NC_035094.1	5327113	.	G	T	.	.	MAF_USDA=17.647
NC_035094.1	5327164	.	G	T	.	.	MAF_INRAE=46.835;MAF_USDA=32.353
NC_035094.1	5327436	.	G	A	.	.	MAF_USDA=7.647
NC_035094.1	5327461	.	C	T	.	.	MAF_INRAE=5.263;MAF_USDA=1.639
NC_035094.1	5327462	.	A	T	.	.	MAF_INRAE=5.696;MAF_USDA=3.279
NC_035094.1	5327466	.	A	T	.	.	MAF_USDA=6.25
NC_035094.1	5327498	.	G	T	.	.	MAF_INRAE=27.5
NC_035094.1	5327525	.	C	T	.	.	MAF_USDA=18.824
NC_035094.1	5327582	.	A	C	.	.	MAF_USDA=1.639
NC_035094.1	5327600	.	T	A	.	.	MAF_INRAE=7.595;MAF_USDA=2.353
NC_035094.1	5327659	.	T	C	.	.	MAF_INRAE=3.333;MAF_USDA=34.706
NC_035094.1	5327677	.	T	G	.	.	MAF_USDA=1.639
NC_035094.1	5327753	.	G	T	.	.	MAF_USDA=7.647
NC_035094.1	5327934	.	C	A	.	.	MAF_INRAE=6.962;MAF_USDA=3.529
NC_035094.1	5327993	.	A	G	.	.	MAF_USDA=1.639
NC_035094.1	5328046	.	A	C	.	.	MAF_INRAE=37.342;MAF_USDA=27.647
NC_035094.1	5328096	.	T	G	.	.	MAF_INRAE=3.333;MAF_USDA=6.557
NC_035094.1	5328136	.	T	A	.	.	MAF_INRAE=37.342;MAF_USDA=28.235
NC_035094.1	5328287	.	C	T	.	.	MAF_INRAE=37.342;MAF_USDA=27.647
NC_035094.1	5328291	.	G	A	.	.	MAF_INRAE=31.013
NC_035094.1	5328439	.	A	G	.	.	MAF_USDA=4.918
NC_035094.1	5328472	.	C	T	.	.	MAF_USDA=20.588
NC_035094.1	5328523	.	G	T	.	.	MAF_INRAE=6.962;MAF_USDA=4.118
NC_035094.1	5328599	.	T	C	.	.	MAF_USDA=11.176
NC_035094.1	5328602	.	G	T	.	.	MAF_USDA=10.0
NC_035094.1	5328603	.	T	C	.	.	MAF_USDA=9.412
NC_035094.1	5328637	.	G	A	.	.	MAF_USDA=12.353
NC_035094.1	5328689	.	C	A	.	.	MAF_USDA=10.417
NC_035094.1	5328706	.	A	G	.	.	MAF_USDA=35.294
NC_035094.1	5328761	.	A	G	.	.	MAF_USDA=15.06
NC_035094.1	5328779	.	A	G	.	.	MAF_USDA=33.333
NC_035094.1	5329431	.	G	T	.	.	MAF_USDA=3.012
NC_035094.1	5329520	.	A	T	.	.	MAF_USDA=1.639
NC_035094.1	5329536	.	G	A	.	.	MAF_INRAE=4.167
NC_035094.1	5329548	.	A	T	.	.	MAF_USDA=5.294
NC_035094.1	5329581	.	G	C	.	.	MAF_INRAE=27.5;MAF_USDA=2.083
NC_035094.1	5329586	.	A	G	.	.	MAF_INRAE=5.696;MAF_USDA=2.459
NC_035094.1	5329716	.	G	A	.	.	MAF_INRAE=33.544;MAF_USDA=17.647
NC_035094.1	5329865	.	C	G	.	.	MAF_INRAE=33.544;MAF_USDA=19.412
NC_035094.1	5329957	.	G	T	.	.	MAF_USDA=3.279
NC_035094.1	5330081	.	C	A	.	.	MAF_USDA=6.25
NC_035094.1	5330137	.	G	A	.	.	MAF_USDA=3.279
NC_035094.1	5330174	.	A	G	.	.	MAF_USDA=4.706
NC_035094.1	5330190	.	G	A	.	.	MAF_INRAE=33.544;MAF_USDA=17.647
NC_035094.1	5330222	.	A	T	.	.	MAF_USDA=7.059
NC_035094.1	5330307	.	T	A	.	.	MAF_INRAE=3.333;MAF_USDA=6.557
NC_035094.1	5330352	.	A	C	.	.	MAF_USDA=3.279
NC_035094.1	5330399	.	G	T	.	.	MAF_INRAE=3.333;MAF_USDA=6.557
NC_035094.1	5330428	.	G	T	.	.	MAF_USDA=4.918
NC_035094.1	5330488	.	C	G	.	.	MAF_INRAE=6.329;MAF_USDA=21.176
NC_035094.1	5330679	.	A	T	.	.	MAF_USDA=1.639
NC_035094.1	5330831	.	G	T	.	.	MAF_INRAE=40.506;MAF_USDA=21.176
NC_035094.1	5330842	.	T	A	.	.	MAF_INRAE=6.962;MAF_USDA=2.941
NC_035094.1	5330860	.	T	C	.	.	MAF_USDA=6.557
NC_035094.1	5330961	.	G	A	.	.	MAF_INRAE=36.667;MAF_USDA=15.294
NC_035094.1	5331055	.	A	G	.	.	MAF_INRAE=3.333;MAF_USDA=6.557
NC_035094.1	5331085	.	A	G	.	.	MAF_USDA=3.529
NC_035094.1	5331088	.	A	T	.	.	MAF_USDA=3.529
NC_035094.1	5331129	.	C	T	.	.	MAF_USDA=1.639
NC_035094.1	5331171	.	A	T	.	.	MAF_INRAE=29.114;MAF_USDA=30.0
NC_035094.1	5331186	.	A	G	.	.	MAF_INRAE=29.114;MAF_USDA=50.0
NC_035094.1	5331193	.	G	A	.	.	MAF_INRAE=29.114;MAF_USDA=47.917
NC_035094.1	5331194	.	C	T	.	.	MAF_INRAE=31.667;MAF_USDA=47.917
NC_035094.1	5331239	.	T	C	.	.	MAF_INRAE=32.278;MAF_USDA=17.059
NC_035094.1	5331281	.	G	A	.	.	MAF_INRAE=6.962;MAF_USDA=3.529
NC_035094.1	5331440	.	C	T	.	.	MAF_INRAE=33.544;MAF_USDA=17.647
NC_035094.1	5331547	.	A	G	.	.	MAF_INRAE=16.456;MAF_USDA=10.0
NC_035094.1	5331552	.	T	C	.	.	MAF_INRAE=16.456
NC_035094.1	5331676	.	A	G	.	.	MAF_INRAE=41.139;MAF_USDA=48.235
NC_035094.1	5331715	.	T	C	.	.	MAF_INRAE=43.671;MAF_USDA=38.235
NC_035094.1	5331743	.	A	T	.	.	MAF_INRAE=5.696;MAF_USDA=3.279
NC_035094.1	5331773	.	G	T	.	.	MAF_USDA=4.098
NC_035094.1	5331835	.	C	A	.	.	MAF_INRAE=6.962;MAF_USDA=2.083
NC_035094.1	5331854	.	C	A	.	.	MAF_INRAE=22.785;MAF_USDA=22.353
NC_035094.1	5331903	.	A	T	.	.	MAF_USDA=6.471
NC_035094.1	5331910	.	A	C	.	.	MAF_USDA=2.083
NC_035094.1	5332002	.	C	T	.	.	MAF_INRAE=24.684;MAF_USDA=28.235
NC_035094.1	5332005	.	C	T	.	.	MAF_USDA=4.706
NC_035094.1	5332006	.	A	G	.	.	MAF_USDA=5.882
NC_035094.1	5332024	.	T	A	.	.	MAF_USDA=3.529
NC_035094.1	5332025	.	T	C	.	.	MAF_USDA=3.529
NC_035094.1	5332039	.	A	T	.	.	MAF_INRAE=6.962;MAF_USDA=30.0
NC_035094.1	5332063	.	G	T	.	.	MAF_USDA=4.918
NC_035094.1	5332101	.	C	T	.	.	MAF_USDA=11.765
NC_035094.1	5332198	.	G	A	.	.	MAF_USDA=2.083
NC_035094.1	5332301	.	G	A	.	.	MAF_USDA=11.176
NC_035094.1	5332305	.	A	T	.	.	MAF_USDA=12.353
NC_035094.1	5332320	.	G	C	.	.	MAF_USDA=12.353
NC_035094.1	5332331	.	G	T	.	.	MAF_USDA=37.5
NC_035094.1	5332344	.	C	T	.	.	MAF_USDA=39.583
NC_035094.1	5332346	.	C	T	.	.	MAF_INRAE=10.526;MAF_USDA=39.583
NC_035094.1	5332357	.	C	T	.	.	MAF_USDA=8.333
NC_035094.1	5332400	.	C	T,*	.	.	MAF_INRAE=5.263
NC_035094.1	5332486	.	A	C	.	.	MAF_USDA=14.583
NC_035094.1	5332544	.	C	T	.	.	MAF_USDA=14.118
NC_035094.1	5332545	.	A	G	.	.	MAF_USDA=37.5
NC_035094.1	5332566	.	G	C	.	.	MAF_USDA=13.934
NC_035094.1	5332574	.	A	C	.	.	MAF_USDA=12.295
NC_035094.1	5332589	.	G	A	.	.	MAF_USDA=2.459
NC_035094.1	5332613	.	A	T	.	.	MAF_USDA=4.098
NC_035094.1	5332618	.	A	G	.	.	MAF_USDA=4.918
NC_035094.1	5332662	.	G	A	.	.	MAF_USDA=10.588
NC_035094.1	5332674	.	C	T	.	.	MAF_USDA=27.083
NC_035094.1	5332745	.	G	A	.	.	MAF_INRAE=1.667;MAF_USDA=8.824
NC_035094.1	5332753	.	C	T	.	.	MAF_INRAE=3.333;MAF_USDA=4.918
NC_035094.1	5332763	.	C	T	.	.	MAF_USDA=1.639
NC_035094.1	5332801	.	G	A	.	.	MAF_USDA=2.459
NC_035094.1	5332881	.	C	T	.	.	MAF_USDA=1.639
NC_035094.1	5332907	.	C	T	.	.	MAF_INRAE=6.962;MAF_USDA=3.529
NC_035094.1	5332941	.	C	A	.	.	MAF_INRAE=43.671;MAF_USDA=24.706
NC_035094.1	5332962	.	G	T	.	.	MAF_INRAE=43.671;MAF_USDA=24.706
NC_035094.1	5332992	.	C	A	.	.	MAF_USDA=2.459
NC_035094.1	5333103	.	C	T	.	.	MAF_INRAE=7.595;MAF_USDA=3.279
NC_035094.1	5333107	.	T	A	.	.	MAF_USDA=13.529
NC_035094.1	5333133	.	T	C	.	.	MAF_USDA=8.824
NC_035094.1	5333158	.	G	A	.	.	MAF_USDA=5.738
NC_035094.1	5333206	.	T	C	.	.	MAF_INRAE=22.785;MAF_USDA=47.647
NC_035094.1	5333233	.	T	A	.	.	MAF_INRAE=43.038;MAF_USDA=24.118
NC_035094.1	5333241	.	C	A	.	.	MAF_USDA=4.098
NC_035094.1	5333255	.	T	G	.	.	MAF_INRAE=43.038;MAF_USDA=24.118
NC_035094.1	5333345	.	T	G	.	.	MAF_INRAE=43.671;MAF_USDA=23.529
NC_035094.1	5333378	.	G	T	.	.	MAF_INRAE=42.405;MAF_USDA=24.706
NC_035094.1	5333401	.	A	C	.	.	MAF_INRAE=41.139;MAF_USDA=25.0
NC_035094.1	5333454	.	A	G	.	.	MAF_INRAE=27.5
NC_035094.1	5333519	.	T	C	.	.	MAF_USDA=2.083
NC_035094.1	5333520	.	A	T	.	.	MAF_USDA=6.25
NC_035094.1	5333585	.	G	A	.	.	MAF_USDA=15.06
NC_035094.1	5333611	.	T	C	.	.	MAF_USDA=6.25
NC_035094.1	5333641	.	A	T	.	.	MAF_USDA=3.333
NC_035094.1	5333669	.	A	G	.	.	MAF_INRAE=22.785;MAF_USDA=20.0
NC_035094.1	5333686	.	T	A	.	.	MAF_USDA=4.167
NC_035094.1	5333776	.	A	C	.	.	MAF_USDA=2.586
NC_035094.1	5333847	.	T	G	.	.	MAF_USDA=1.639
NC_035094.1	5333848	.	T	A	.	.	MAF_USDA=6.557
NC_035094.1	5333849	.	T	A	.	.	MAF_USDA=13.115
NC_035094.1	5333877	.	C	T	.	.	MAF_USDA=1.639
NC_035094.1	5333940	.	A	C	.	.	MAF_INRAE=34.211
NC_035094.1	5334031	.	C	T	.	.	MAF_USDA=2.459
NC_035094.1	5334032	.	A	G	.	.	MAF_INRAE=36.709;MAF_USDA=25.882
NC_035094.1	5334048	.	T	A	.	.	MAF_INRAE=46.203;MAF_USDA=20.588
NC_035094.1	5334050	.	T	G	.	.	MAF_INRAE=34.167;MAF_USDA=20.0
NC_035094.1	5334265	.	T	C	.	.	MAF_USDA=2.083
NC_035094.1	5334268	.	G	C	.	.	MAF_INRAE=6.962;MAF_USDA=3.529
NC_035094.1	5334270	.	G	A	.	.	MAF_INRAE=43.671;MAF_USDA=23.529
NC_035094.1	5334284	.	G	A	.	.	MAF_USDA=2.083
NC_035094.1	5334285	.	C	A	.	.	MAF_USDA=2.083
NC_035094.1	5334303	.	G	A	.	.	MAF_USDA=2.941
NC_035094.1	5334325	.	C	T	.	.	MAF_INRAE=6.329;MAF_USDA=6.557
NC_035094.1	5334361	.	G	T	.	.	MAF_USDA=5.294
NC_035094.1	5334533	.	A	C	.	.	MAF_INRAE=5.833;MAF_USDA=3.279
NC_035094.1	5334668	.	G	T	.	.	MAF_USDA=9.412
NC_035094.1	5334979	.	T	C	.	.	MAF_USDA=4.918
NC_035094.1	5334986	.	G	A	.	.	MAF_INRAE=1.667;MAF_USDA=8.235
NC_035094.1	5335054	.	C	A	.	.	MAF_USDA=7.377
NC_035094.1	5335059	.	T	G	.	.	MAF_USDA=3.279
NC_035094.1	5335684	.	G	C	.	.	MAF_INRAE=5.263;MAF_USDA=1.667
NC_035094.1	5335699	.	A	G	.	.	MAF_USDA=8.929
NC_035094.1	5335720	.	G	A	.	.	MAF_USDA=1.667
NC_035094.1	5335754	.	C	T	.	.	MAF_INRAE=16.456;MAF_USDA=13.095
NC_035094.1	5336052	.	A	T	.	.	MAF_USDA=2.459
NC_035094.1	5336078	.	T	C	.	.	MAF_USDA=1.639
NC_035094.1	5336106	.	G	A	.	.	MAF_USDA=3.279
NC_035094.1	5336189	.	G	T	.	.	MAF_INRAE=2.5;MAF_USDA=4.098
NC_035094.1	5336261	.	C	T	.	.	MAF_INRAE=7.595;MAF_USDA=7.377
NC_035094.1	5336290	.	C	T	.	.	MAF_USDA=2.459
NC_035094.1	5336378	.	C	G	.	.	MAF_USDA=7.059
NC_035094.1	5336480	.	C	T	.	.	MAF_INRAE=6.667;MAF_USDA=3.279
NC_035094.1	5336593	.	C	T	.	.	MAF_INRAE=5.696;MAF_USDA=5.738
NC_035094.1	5336615	.	C	A	.	.	MAF_USDA=4.098
NC_035094.1	5336758	.	G	A	.	.	MAF_INRAE=3.333;MAF_USDA=4.918
NC_035094.1	5336762	.	C	T	.	.	MAF_USDA=6.471
NC_035094.1	5336821	.	G	A	.	.	MAF_INRAE=6.962;MAF_USDA=5.294
NC_035094.1	5337037	.	T	C	.	.	MAF_INRAE=20.253;MAF_USDA=43.529
NC_035094.1	5337101	.	T	C	.	.	MAF_INRAE=5.263;MAF_USDA=12.941
NC_035094.1	5337105	.	A	G	.	.	MAF_USDA=13.529
NC_035094.1	5337170	.	C	T	.	.	MAF_INRAE=3.333;MAF_USDA=4.098
NC_035094.1	5337382	.	G	A	.	.	MAF_INRAE=16.456;MAF_USDA=15.294
NC_035094.1	5337546	.	T	A	.	.	MAF_USDA=1.639
NC_035094.1	5337609	.	G	T	.	.	MAF_INRAE=3.333;MAF_USDA=5.294
NC_035094.1	5337718	.	T	C	.	.	MAF_INRAE=3.333;MAF_USDA=4.918
NC_035094.1	5337731	.	T	C	.	.	MAF_INRAE=3.333;MAF_USDA=4.918
NC_035094.1	5337732	.	G	A	.	.	MAF_INRAE=3.333;MAF_USDA=4.918
NC_035094.1	5337746	.	G	T	.	.	MAF_INRAE=48.101;MAF_USDA=32.353
NC_035094.1	5337777	.	A	T	.	.	MAF_USDA=2.459
NC_035094.1	5337845	.	T	G	.	.	MAF_INRAE=36.076;MAF_USDA=27.049
NC_035094.1	5337852	.	G	C	.	.	MAF_USDA=2.459
NC_035094.1	5337857	.	A	G	.	.	MAF_INRAE=3.333
NC_035094.1	5337865	.	A	C	.	.	MAF_INRAE=8.333;MAF_USDA=17.059
NC_035094.1	5337886	.	T	A	.	.	MAF_INRAE=8.861;MAF_USDA=26.471
NC_035094.1	5337947	.	T	G	.	.	MAF_INRAE=48.333;MAF_USDA=44.706
NC_035094.1	5338003	.	T	A	.	.	MAF_INRAE=41.667;MAF_USDA=21.176
NC_035094.1	5338116	.	G	T	.	.	MAF_USDA=2.083
NC_035094.1	5338149	.	G	A	.	.	MAF_INRAE=29.167;MAF_USDA=7.059
NC_035094.1	5338156	.	T	A	.	.	MAF_USDA=5.738
NC_035094.1	5338207	.	G	A	.	.	MAF_INRAE=3.165;MAF_USDA=15.574
NC_035094.1	5338228	.	A	T	.	.	MAF_INRAE=41.667;MAF_USDA=23.729
NC_035094.1	5338279	.	T	A	.	.	MAF_INRAE=49.167;MAF_USDA=40.0
NC_035094.1	5338290	.	G	A	.	.	MAF_INRAE=1.667;MAF_USDA=10.588
NC_035094.1	5338345	.	A	G	.	.	MAF_USDA=4.118
NC_035094.1	5338383	.	G	A	.	.	MAF_INRAE=27.5;MAF_USDA=7.059
NC_035094.1	5338665	.	G	A	.	.	MAF_INRAE=41.772;MAF_USDA=26.471
NC_035094.1	5338727	.	C	T	.	.	MAF_USDA=1.639
NC_035094.1	5338993	.	C	A	.	.	MAF_USDA=2.083
NC_035094.1	5339070	.	G	A	.	.	MAF_INRAE=9.494;MAF_USDA=8.235
NC_035094.1	5339120	.	T	A	.	.	MAF_INRAE=25.949;MAF_USDA=6.471
NC_035094.1	5339176	.	T	G	.	.	MAF_INRAE=16.456
NC_035094.1	5339215	.	G	T	.	.	MAF_INRAE=3.333;MAF_USDA=4.098
NC_035094.1	5339244	.	G	A	.	.	MAF_INRAE=5.0;MAF_USDA=6.557
NC_035094.1	5339460	.	C	G	.	.	MAF_INRAE=26.667;MAF_USDA=7.059
NC_035094.1	5339487	.	A	G	.	.	MAF_INRAE=38.608;MAF_USDA=24.118
NC_035094.1	5339766	.	T	C	.	.	MAF_INRAE=16.456;MAF_USDA=7.647
NC_035094.1	5339823	.	C	T	.	.	MAF_INRAE=5.063;MAF_USDA=3.279
NC_035094.1	5340093	.	T	G	.	.	MAF_INRAE=13.924;MAF_USDA=20.0
NC_035094.1	5340132	.	G	A	.	.	MAF_USDA=1.176
NC_035094.1	5340329	.	C	T	.	.	MAF_USDA=4.098
NC_035094.1	5340428	.	C	A	.	.	MAF_USDA=1.639
NC_035094.1	5340450	.	C	T	.	.	MAF_INRAE=3.333;MAF_USDA=4.918
NC_035094.1	5340523	.	G	A	.	.	MAF_INRAE=31.013;MAF_USDA=27.059
NC_035094.1	5340546	.	G	A	.	.	MAF_USDA=2.459
NC_035094.1	5340952	.	C	A	.	.	MAF_INRAE=16.456;MAF_USDA=10.0
NC_035094.1	5340983	.	G	A	.	.	MAF_INRAE=6.962;MAF_USDA=3.529
NC_035094.1	5341041	.	G	T	.	.	MAF_INRAE=39.241;MAF_USDA=42.941
NC_035094.1	5341048	.	G	A	.	.	MAF_INRAE=39.241;MAF_USDA=42.941
NC_035094.1	5341059	.	A	C	.	.	MAF_INRAE=1.667;MAF_USDA=8.235
NC_035094.1	5341089	.	G	A	.	.	MAF_INRAE=6.962;MAF_USDA=2.941
NC_035094.1	5341102	.	G	C	.	.	MAF_USDA=3.333
NC_035094.1	5341119	.	G	A	.	.	MAF_USDA=12.5
NC_035094.1	5341125	.	G	A	.	.	MAF_INRAE=5.263;MAF_USDA=4.098
NC_035094.1	5341167	.	T	C	.	.	MAF_USDA=2.459
NC_035094.1	5341174	.	G	C	.	.	MAF_INRAE=3.333;MAF_USDA=4.918
NC_035094.1	5341229	.	C	T	.	.	MAF_INRAE=2.5
NC_035094.1	5341291	.	G	T	.	.	MAF_INRAE=3.333
NC_035094.1	5341297	.	T	A	.	.	MAF_USDA=6.25
NC_035094.1	5341408	.	C	G	.	.	MAF_USDA=2.083
NC_035094.1	5341615	.	A	G	.	.	MAF_USDA=4.118
NC_035094.1	5341733	.	C	T	.	.	MAF_INRAE=39.873;MAF_USDA=43.529
NC_035094.1	5341770	.	C	A	.	.	MAF_USDA=2.459
NC_035094.1	5341789	.	T	G	.	.	MAF_USDA=1.639
NC_035094.1	5341872	.	A	C	.	.	MAF_INRAE=9.494;MAF_USDA=24.706
NC_035094.1	5341874	.	T	C	.	.	MAF_INRAE=7.5;MAF_USDA=24.706
NC_035094.1	5341893	.	T	C	.	.	MAF_INRAE=3.333;MAF_USDA=3.279
NC_035094.1	5342090	.	A	G	.	.	MAF_USDA=10.588
NC_035094.1	5342314	.	A	G	.	.	MAF_INRAE=4.167
NC_035094.1	5342333	.	C	G	.	.	MAF_USDA=3.279
NC_035094.1	5342462	.	A	C	.	.	MAF_INRAE=2.5
NC_035094.1	5342480	.	A	G	.	.	MAF_INRAE=3.333
NC_035094.1	5342507	.	A	T	.	.	MAF_INRAE=3.333
NC_035094.1	5342633	.	T	A	.	.	MAF_USDA=3.279
NC_035094.1	5342675	.	A	T	.	.	MAF_USDA=3.279
NC_035094.1	5342690	.	C	T	.	.	MAF_INRAE=1.667
NC_035094.1	5342746	.	G	A	.	.	MAF_INRAE=3.333
NC_035094.1	5342762	.	T	C	.	.	MAF_INRAE=4.167;MAF_USDA=9.836
NC_035094.1	5342779	.	A	T	.	.	MAF_INRAE=3.333;MAF_USDA=7.647
NC_035094.1	5342869	.	C	T	.	.	MAF_INRAE=22.5
NC_035094.1	5342888	.	A	T	.	.	MAF_INRAE=5.263;MAF_USDA=3.279
NC_035094.1	5342918	.	T	A	.	.	MAF_INRAE=6.329
NC_035094.1	5342945	.	G	T	.	.	MAF_USDA=1.639
NC_035094.1	5342981	.	G	T	.	.	MAF_INRAE=6.329
NC_035094.1	5342982	.	T	A	.	.	MAF_INRAE=4.167
NC_035094.1	5343035	.	G	C	.	.	MAF_INRAE=1.667;MAF_USDA=4.098
NC_035094.1	5343041	.	G	C	.	.	MAF_USDA=4.098
NC_035094.1	5343047	.	T	A	.	.	MAF_INRAE=6.962
NC_035094.1	5343172	.	A	G	.	.	MAF_USDA=3.279
NC_035094.1	5347130	.	T	A	.	.	MAF_INRAE=3.333
NC_035094.1	5347227	.	C	T	.	.	MAF_INRAE=1.667;MAF_USDA=8.235
NC_035094.1	5347251	.	C	A	.	.	MAF_INRAE=10.127;MAF_USDA=25.882
NC_035094.1	5347611	.	C	A	.	.	MAF_USDA=4.098
NC_035094.1	5347741	.	T	G	.	.	MAF_USDA=2.459
NC_035094.1	5347804	.	C	A	.	.	MAF_INRAE=26.582;MAF_USDA=7.059
NC_035094.1	5347832	.	G	T	.	.	MAF_INRAE=26.582;MAF_USDA=11.176
NC_035094.1	5347846	.	C	A	.	.	MAF_INRAE=3.333;MAF_USDA=4.098
NC_035094.1	5347847	.	A	T	.	.	MAF_INRAE=3.333;MAF_USDA=4.098
NC_035094.1	5347893	.	G	A	.	.	MAF_USDA=7.647
NC_035094.1	5348006	.	G	T	.	.	MAF_USDA=9.412
NC_035094.1	5348082	.	G	A	.	.	MAF_USDA=11.31
NC_035094.1	5348154	.	T	C	.	.	MAF_INRAE=5.696
NC_035094.1	5348235	.	G	A	.	.	MAF_INRAE=6.962;MAF_USDA=17.059
NC_035094.1	5348272	.	T	A	.	.	MAF_INRAE=6.962;MAF_USDA=18.235
NC_035094.1	5348278	.	A	C	.	.	MAF_USDA=2.459
NC_035094.1	5348361	.	A	G	.	.	MAF_USDA=3.279
NC_035094.1	5348399	.	G	A	.	.	MAF_USDA=3.279
NC_035094.1	5348500	.	C	A	.	.	MAF_INRAE=1.667;MAF_USDA=8.824
NC_035094.1	5348537	.	A	G	.	.	MAF_INRAE=2.5;MAF_USDA=3.279
NC_035094.1	5348728	.	C	T	.	.	MAF_USDA=1.639
NC_035094.1	5348736	.	C	A	.	.	MAF_USDA=1.639
NC_035094.1	5348818	.	A	G	.	.	MAF_INRAE=2.5
NC_035094.1	5348826	.	G	T	.	.	MAF_INRAE=2.5
NC_035094.1	5348827	.	C	G	.	.	MAF_INRAE=3.333
NC_035094.1	5348920	.	A	T	.	.	MAF_USDA=5.738
NC_035094.1	5348930	.	G	T	.	.	MAF_USDA=1.176
NC_035094.1	5349053	.	C	A	.	.	MAF_INRAE=31.667
NC_035094.1	5349075	.	T	C	.	.	MAF_INRAE=27.5
NC_035094.1	5349076	.	A	T	.	.	MAF_INRAE=26.667
NC_035094.1	5349127	.	C	T	.	.	MAF_INRAE=4.167
NC_035094.1	5349207	.	G	T	.	.	MAF_USDA=3.279
NC_035094.1	5349216	.	A	C	.	.	MAF_USDA=3.279
NC_035094.1	5349339	.	T	A	.	.	MAF_INRAE=2.5
NC_035094.1	5349368	.	G	C	.	.	MAF_INRAE=1.667
NC_035094.1	5349416	.	C	T	.	.	MAF_USDA=1.639
NC_035094.1	5349417	.	G	T	.	.	MAF_USDA=2.459
NC_035094.1	5349419	.	G	T	.	.	MAF_USDA=1.639
NC_035094.1	5349429	.	G	A	.	.	MAF_USDA=3.279
NC_035094.1	5349456	.	C	T	.	.	MAF_INRAE=16.456
NC_035094.1	5349468	.	T	A	.	.	MAF_USDA=3.529
NC_035094.1	5349543	.	A	G	.	.	MAF_INRAE=12.025;MAF_USDA=37.059
NC_035094.1	5349570	.	C	A	.	.	MAF_INRAE=6.962;MAF_USDA=3.529
NC_035094.1	5349616	.	C	T	.	.	MAF_INRAE=12.025;MAF_USDA=33.529
NC_035094.1	5349673	.	G	C	.	.	MAF_INRAE=6.962;MAF_USDA=1.765
NC_035094.1	5349692	.	C	A	.	.	MAF_INRAE=1.667;MAF_USDA=9.016
NC_035094.1	5349702	.	T	C	.	.	MAF_INRAE=6.962;MAF_USDA=3.279
NC_035094.1	5349722	.	C	A	.	.	MAF_INRAE=1.667;MAF_USDA=9.016
NC_035094.1	5349745	.	G	T	.	.	MAF_INRAE=21.053;MAF_USDA=32.941
NC_035094.1	5350021	.	T	A	.	.	MAF_INRAE=12.025;MAF_USDA=35.294
NC_035094.1	5350062	.	G	A	.	.	MAF_INRAE=12.025;MAF_USDA=35.294
NC_035094.1	5350084	.	A	G	.	.	MAF_INRAE=12.025;MAF_USDA=34.706
NC_035094.1	5350155	.	G	T	.	.	MAF_INRAE=5.696;MAF_USDA=2.459
NC_035094.1	5350185	.	A	G	.	.	MAF_USDA=1.639
NC_035094.1	5350198	.	C	A	.	.	MAF_USDA=22.917
NC_035094.1	5350320	.	G	A	.	.	MAF_INRAE=4.167;MAF_USDA=2.083
NC_035094.1	5350512	.	T	C	.	.	MAF_USDA=6.25
NC_035094.1	5354532	.	T	A	.	.	MAF_USDA=10.417
NC_035094.1	5354543	.	G	A	.	.	MAF_USDA=10.417
NC_035094.1	5354594	.	A	G	.	.	MAF_USDA=35.417
NC_035094.1	5354597	.	G	A	.	.	MAF_USDA=35.417
NC_035094.1	5354663	.	G	A	.	.	MAF_USDA=2.459
NC_035094.1	5354900	.	A	C	.	.	MAF_INRAE=12.658;MAF_USDA=38.235
NC_035094.1	5354904	.	A	C	.	.	MAF_USDA=3.279
NC_035094.1	5354942	.	G	A	.	.	MAF_USDA=1.639
NC_035094.1	5354961	.	G	T	.	.	MAF_USDA=2.459
NC_035094.1	5355016	.	A	G	.	.	MAF_USDA=2.459
NC_035094.1	5355065	.	C	T	.	.	MAF_USDA=9.412
NC_035094.1	5355066	.	G	A	.	.	MAF_USDA=3.279
NC_035094.1	5355134	.	C	A	.	.	MAF_INRAE=6.962;MAF_USDA=3.529
NC_035094.1	5355206	.	A	T	.	.	MAF_INRAE=12.025;MAF_USDA=35.882
NC_035094.1	5355227	.	C	A	.	.	MAF_INRAE=3.333;MAF_USDA=4.098
NC_035094.1	5355331	.	G	C	.	.	MAF_INRAE=42.105;MAF_USDA=28.824
NC_035094.1	5355338	.	C	T	.	.	MAF_USDA=3.279
NC_035094.1	5355602	.	C	T	.	.	MAF_USDA=5.294
NC_035094.1	5355605	.	C	T	.	.	MAF_INRAE=15.789;MAF_USDA=3.529
NC_035094.1	5355679	.	A	G	.	.	MAF_INRAE=13.924
NC_035094.1	5355731	.	G	C	.	.	MAF_USDA=1.639
NC_035094.1	5355754	.	G	T	.	.	MAF_USDA=1.639
NC_035094.1	5355757	.	A	G	.	.	MAF_USDA=1.639
NC_035094.1	5355788	.	A	C	.	.	MAF_USDA=3.279
NC_035094.1	5355866	.	A	C	.	.	MAF_USDA=2.459
NC_035094.1	5355953	.	T	G	.	.	MAF_USDA=2.459
NC_035094.1	5356230	.	G	T	.	.	MAF_INRAE=10.833;MAF_USDA=33.333
NC_035094.1	5356323	.	C	A	.	.	MAF_USDA=2.459
NC_035094.1	5356381	.	C	A	.	.	MAF_USDA=1.639
NC_035094.1	5356861	.	A	C	.	.	MAF_USDA=43.75
NC_035094.1	5357056	.	A	G	.	.	MAF_USDA=2.459
NC_035094.1	5357147	.	C	T	.	.	MAF_USDA=6.25
NC_035094.1	5357164	.	G	A	.	.	MAF_USDA=30.588
NC_035094.1	5357287	.	C	T	.	.	MAF_INRAE=3.333;MAF_USDA=4.098
NC_035094.1	5357306	.	A	T	.	.	MAF_USDA=3.279
NC_035094.1	5357406	.	G	A	.	.	MAF_USDA=1.667
NC_035094.1	5357436	.	G	A	.	.	MAF_USDA=2.459
NC_035094.1	5357527	.	C	T	.	.	MAF_USDA=10.417
NC_035094.1	5357559	.	T	C	.	.	MAF_INRAE=2.5
NC_035094.1	5357603	.	G	T	.	.	MAF_USDA=4.918
NC_035094.1	5357604	.	G	A	.	.	MAF_USDA=5.294
NC_035094.1	5357747	.	C	G	.	.	MAF_USDA=2.459
NC_035094.1	5357748	.	A	T	.	.	MAF_USDA=2.459
NC_035094.1	5357843	.	T	G	.	.	MAF_USDA=1.639
NC_035094.1	5357845	.	C	A	.	.	MAF_USDA=1.639
NC_035094.1	5357857	.	G	T	.	.	MAF_USDA=2.459
NC_035094.1	5357865	.	T	G	.	.	MAF_USDA=1.639
NC_035094.1	5357876	.	A	C	.	.	MAF_INRAE=12.658;MAF_USDA=34.706
NC_035094.1	5357919	.	A	G	.	.	MAF_USDA=5.294
NC_035094.1	5357983	.	C	G	.	.	MAF_USDA=9.412
NC_035094.1	5357989	.	A	G	.	.	MAF_USDA=7.647
NC_035094.1	5357993	.	C	T	.	.	MAF_USDA=5.294
NC_035094.1	5358029	.	T	G	.	.	MAF_USDA=2.083
NC_035094.1	5358044	.	T	C	.	.	MAF_USDA=2.459
NC_035094.1	5358045	.	A	T	.	.	MAF_USDA=2.459
NC_035094.1	5358046	.	C	A	.	.	MAF_USDA=2.941
NC_035094.1	5358087	.	C	T	.	.	MAF_INRAE=5.696;MAF_USDA=4.918
NC_035094.1	5358104	.	A	T	.	.	MAF_USDA=1.639
NC_035094.1	5358151	.	A	T	.	.	MAF_INRAE=16.456
NC_035094.1	5358312	.	G	A	.	.	MAF_USDA=3.279
NC_035094.1	5358313	.	G	A	.	.	MAF_USDA=2.459
NC_035094.1	5358473	.	C	T	.	.	MAF_USDA=16.667
NC_035094.1	5358514	.	C	A	.	.	MAF_USDA=4.167
NC_035094.1	5359474	.	A	C	.	.	MAF_USDA=1.695
NC_035094.1	5359515	.	A	C	.	.	MAF_USDA=3.333
NC_035094.1	5359640	.	A	T	.	.	MAF_USDA=4.167
NC_035094.1	5359673	.	C	T	.	.	MAF_USDA=1.667
NC_035094.1	5359679	.	A	G	.	.	MAF_INRAE=12.658;MAF_USDA=36.31
NC_035094.1	5359742	.	G	A	.	.	MAF_INRAE=5.063;MAF_USDA=5.0
NC_035094.1	5359743	.	T	C	.	.	MAF_USDA=6.25
NC_035094.1	5359761	.	A	T	.	.	MAF_INRAE=28.481;MAF_USDA=20.833
NC_035094.1	5359767	.	G	A	.	.	MAF_INRAE=6.667;MAF_USDA=3.333
NC_035094.1	5359822	.	T	A	.	.	MAF_USDA=2.5
NC_035094.1	5359911	.	A	C	.	.	MAF_INRAE=29.747;MAF_USDA=20.0
NC_035094.1	5359919	.	A	G	.	.	MAF_INRAE=3.333
NC_035094.1	5359986	.	G	A	.	.	MAF_INRAE=6.962;MAF_USDA=3.529
NC_035094.1	5360017	.	A	G	.	.	MAF_USDA=1.639
NC_035094.1	5360019	.	A	C	.	.	MAF_INRAE=28.481;MAF_USDA=21.176
NC_035094.1	5360064	.	A	T	.	.	MAF_USDA=1.639
NC_035094.1	5360065	.	G	A	.	.	MAF_USDA=1.639
NC_035094.1	5360072	.	C	A	.	.	MAF_USDA=1.639
NC_035094.1	5360081	.	A	C	.	.	MAF_USDA=3.279
NC_035094.1	5360090	.	T	C	.	.	MAF_USDA=2.459
NC_035094.1	5360092	.	G	A	.	.	MAF_USDA=3.279
NC_035094.1	5360097	.	T	C	.	.	MAF_USDA=3.279
NC_035094.1	5360110	.	G	C	.	.	MAF_INRAE=29.114;MAF_USDA=21.176
NC_035094.1	5360221	.	G	A	.	.	MAF_INRAE=9.494;MAF_USDA=10.119
NC_035094.1	5360295	.	C	G	.	.	MAF_INRAE=3.333
NC_035094.1	5360300	.	A	G	.	.	MAF_INRAE=12.025;MAF_USDA=35.119
NC_035094.1	5360301	.	C	A	.	.	MAF_INRAE=9.167;MAF_USDA=35.119
NC_035094.1	5360345	.	A	G	.	.	MAF_USDA=1.667
NC_035094.1	5360387	.	C	T	.	.	MAF_INRAE=3.333;MAF_USDA=4.098
NC_035094.1	5360400	.	T	C	.	.	MAF_INRAE=12.025;MAF_USDA=35.417
NC_035094.1	5360447	.	A	G	.	.	MAF_INRAE=6.962;MAF_USDA=3.529
NC_035094.1	5360452	.	A	G	.	.	MAF_INRAE=12.025;MAF_USDA=33.333
NC_035094.1	5360468	.	G	T	.	.	MAF_INRAE=6.962;MAF_USDA=3.529
NC_035094.1	5360494	.	A	T	.	.	MAF_INRAE=6.962;MAF_USDA=4.706
NC_035094.1	5360495	.	A	T	.	.	MAF_USDA=1.639
NC_035094.1	5360543	.	C	G	.	.	MAF_USDA=2.459
NC_035094.1	5360549	.	A	G	.	.	MAF_INRAE=1.667;MAF_USDA=8.824
NC_035094.1	5360569	.	G	A	.	.	MAF_INRAE=6.962;MAF_USDA=4.706
NC_035094.1	5360575	.	C	A	.	.	MAF_USDA=5.738
NC_035094.1	5360581	.	T	G	.	.	MAF_USDA=1.639
NC_035094.1	5360621	.	G	T	.	.	MAF_INRAE=3.333
NC_035094.1	5360625	.	A	G	.	.	MAF_USDA=9.016
NC_035094.1	5360636	.	C	T	.	.	MAF_USDA=3.279
NC_035094.1	5360646	.	C	G	.	.	MAF_USDA=7.377
NC_035094.1	5360659	.	C	T	.	.	MAF_USDA=4.918
NC_035094.1	5360660	.	T	G	.	.	MAF_USDA=4.918
NC_035094.1	5360661	.	G	A	.	.	MAF_USDA=5.738
NC_035094.1	5360776	.	C	T	.	.	MAF_INRAE=16.456
NC_035094.1	5360777	.	G	A	.	.	MAF_INRAE=28.481;MAF_USDA=18.235
NC_035094.1	5360781	.	A	G	.	.	MAF_INRAE=10.0;MAF_USDA=34.706
NC_035094.1	5360820	.	T	G	.	.	MAF_INRAE=12.025;MAF_USDA=35.714
NC_035094.1	5360831	.	G	T	.	.	MAF_INRAE=3.333;MAF_USDA=5.0
NC_035094.1	5360878	.	A	T	.	.	MAF_INRAE=12.025;MAF_USDA=37.5
NC_035094.1	5360944	.	T	G	.	.	MAF_USDA=7.143
NC_035094.1	5360965	.	A	T	.	.	MAF_INRAE=2.5
NC_035094.1	5360966	.	A	T	.	.	MAF_INRAE=41.772;MAF_USDA=22.917
NC_035094.1	5360967	.	T	A	.	.	MAF_USDA=22.917
NC_035094.1	5360969	.	G	T	.	.	MAF_INRAE=5.696
NC_035094.1	5360972	.	A	C	.	.	MAF_INRAE=6.962;MAF_USDA=6.25
NC_035094.1	5361067	.	A	G	.	.	MAF_INRAE=13.158;MAF_USDA=2.976
NC_035094.1	5361075	.	G	A	.	.	MAF_USDA=2.083
NC_035094.1	5361081	.	A	T	.	.	MAF_USDA=3.333
NC_035094.1	5361083	.	T	C	.	.	MAF_INRAE=21.053;MAF_USDA=19.048
NC_035094.1	5361115	.	C	T	.	.	MAF_INRAE=23.684;MAF_USDA=40.964
NC_035094.1	5361144	.	T	G	.	.	MAF_USDA=42.073
NC_035094.1	5361154	.	G	A	.	.	MAF_USDA=39.583
NC_035094.1	5362156	.	C	A	.	.	MAF_USDA=45.181
NC_035094.1	5362162	.	A	T	.	.	MAF_USDA=42.857
NC_035094.1	5362177	.	A	G	.	.	MAF_USDA=3.333
NC_035094.1	5362203	.	G	A	.	.	MAF_USDA=1.667
NC_035094.1	5362378	.	A	G	.	.	MAF_INRAE=2.5
NC_035094.1	5362381	.	A	T	.	.	MAF_INRAE=2.5
NC_035094.1	5362467	.	A	C	.	.	MAF_INRAE=38.608;MAF_USDA=30.588
NC_035094.1	5362588	.	G	A	.	.	MAF_USDA=10.0
NC_035094.1	5362603	.	T	C	.	.	MAF_INRAE=12.025;MAF_USDA=35.882
NC_035094.1	5362614	.	T	A	.	.	MAF_INRAE=29.114;MAF_USDA=20.588
NC_035094.1	5362657	.	G	T	.	.	MAF_INRAE=12.025;MAF_USDA=36.471
NC_035094.1	5362858	.	TAAAAAAAAC	TAAAAAAAAT	.	.	MAF_USDA=33.333
NC_035094.1	5362867	.	C	T	.	.	MAF_INRAE=12.658
NC_035094.1	5362882	.	C	T	.	.	MAF_USDA=1.639
NC_035094.1	5362931	.	T	C	.	.	MAF_INRAE=12.658;MAF_USDA=38.824
NC_035094.1	5362983	.	G	C	.	.	MAF_USDA=2.459
NC_035094.1	5363007	.	A	C	.	.	MAF_INRAE=12.025;MAF_USDA=35.882
NC_035094.1	5363008	.	A	C	.	.	MAF_USDA=5.738
NC_035094.1	5363095	.	A	C	.	.	MAF_INRAE=12.658;MAF_USDA=37.647
NC_035094.1	5363144	.	A	T	.	.	MAF_USDA=1.639
NC_035094.1	5363187	.	C	T	.	.	MAF_USDA=3.279
NC_035094.1	5363328	.	T	C	.	.	MAF_USDA=35.882
NC_035094.1	5363426	.	C	G	.	.	MAF_INRAE=18.354;MAF_USDA=1.639
NC_035094.1	5363447	.	C	A	.	.	MAF_INRAE=2.5
NC_035094.1	5363533	.	G	T	.	.	MAF_USDA=1.639
NC_035094.1	5363619	.	A	G	.	.	MAF_INRAE=33.544;MAF_USDA=21.176
NC_035094.1	5363638	.	C	A	.	.	MAF_INRAE=32.278;MAF_USDA=41.176
NC_035094.1	5363705	.	T	C	.	.	MAF_INRAE=48.101;MAF_USDA=22.353
NC_035094.1	5363735	.	T	A	.	.	MAF_INRAE=5.063
NC_035094.1	5363750	.	G	C	.	.	MAF_INRAE=25.949
NC_035094.1	5363839	.	C	A	.	.	MAF_USDA=1.639
NC_035094.1	5363855	.	C	A	.	.	MAF_USDA=13.529
NC_035094.1	5363858	.	T	G	.	.	MAF_INRAE=5.0;MAF_USDA=36.471
NC_035094.1	5363874	.	A	T	.	.	MAF_INRAE=5.063;MAF_USDA=39.412
NC_035094.1	5363875	.	T	G	.	.	MAF_USDA=7.059
NC_035094.1	5363878	.	C	G	.	.	MAF_INRAE=5.0;MAF_USDA=39.412
NC_035094.1	5363898	.	C	A	.	.	MAF_INRAE=2.5;MAF_USDA=3.279
NC_035094.1	5363975	.	G	A	.	.	MAF_USDA=2.459
NC_035094.1	5363983	.	T	C	.	.	MAF_INRAE=13.924;MAF_USDA=6.471
NC_035094.1	5363999	.	C	G	.	.	MAF_INRAE=40.506;MAF_USDA=44.706
NC_035094.1	5364048	.	G	A	.	.	MAF_USDA=8.824
NC_035094.1	5364128	.	A	T	.	.	MAF_INRAE=7.5
NC_035094.1	5364129	.	T	C	.	.	MAF_INRAE=7.5
NC_035094.1	5364141	.	A	T	.	.	MAF_INRAE=7.5
NC_035094.1	5364214	.	A	C	.	.	MAF_INRAE=35.0;MAF_USDA=44.118
NC_035094.1	5364229	.	C	T	.	.	MAF_USDA=1.639
NC_035094.1	5364268	.	G	T	.	.	MAF_INRAE=10.0;MAF_USDA=4.918
NC_035094.1	5364368	.	C	A	.	.	MAF_USDA=1.639
NC_035094.1	5364370	.	A	G	.	.	MAF_INRAE=7.5
NC_035094.1	5364400	.	C	T	.	.	MAF_INRAE=29.167;MAF_USDA=21.176
NC_035094.1	5364533	.	C	T	.	.	MAF_USDA=3.279
NC_035094.1	5364589	.	G	A	.	.	MAF_INRAE=3.333;MAF_USDA=4.098
NC_035094.1	5364703	.	A	C	.	.	MAF_USDA=3.279
NC_035094.1	5364724	.	G	A	.	.	MAF_INRAE=11.667;MAF_USDA=8.333
NC_035094.1	5364773	.	G	A	.	.	MAF_USDA=10.714
NC_035094.1	5364788	.	C	T	.	.	MAF_INRAE=18.354;MAF_USDA=4.918
NC_035094.1	5364825	.	C	T	.	.	MAF_INRAE=46.667;MAF_USDA=44.706
NC_035094.1	5364832	.	G	T	.	.	MAF_USDA=5.882
NC_035094.1	5364847	.	A	T	.	.	MAF_INRAE=23.418;MAF_USDA=9.412
NC_035094.1	5364874	.	A	C	.	.	MAF_INRAE=5.263;MAF_USDA=3.529
NC_035094.1	5364907	.	G	A	.	.	MAF_USDA=9.036
NC_035094.1	5365004	.	G	A	.	.	MAF_INRAE=24.051;MAF_USDA=22.353
NC_035094.1	5365059	.	G	A	.	.	MAF_USDA=13.934
NC_035094.1	5365281	.	G	T	.	.	MAF_INRAE=3.333;MAF_USDA=14.754
NC_035094.1	5365331	.	T	A	.	.	MAF_USDA=3.279
NC_035094.1	5365437	.	C	T	.	.	MAF_USDA=8.333
NC_035094.1	5365459	.	A	C	.	.	MAF_INRAE=6.962;MAF_USDA=2.941
NC_035094.1	5365469	.	A	G	.	.	MAF_INRAE=13.924;MAF_USDA=5.882
NC_035094.1	5365508	.	G	A	.	.	MAF_INRAE=47.468
NC_035094.1	5365690	.	G	T	.	.	MAF_INRAE=2.5;MAF_USDA=1.639
NC_035094.1	5365696	.	T	C	.	.	MAF_INRAE=3.333;MAF_USDA=4.098
NC_035094.1	5365777	.	T	C	.	.	MAF_USDA=1.639
NC_035094.1	5365902	.	A	G	.	.	MAF_INRAE=48.333
NC_035094.1	5365926	.	C	A	.	.	MAF_INRAE=49.167
NC_035094.1	5366044	.	A	T	.	.	MAF_INRAE=5.063;MAF_USDA=3.279
NC_035094.1	5366049	.	A	T	.	.	MAF_INRAE=5.063;MAF_USDA=3.279
NC_035094.1	5366080	.	C	T	.	.	MAF_USDA=1.639
NC_035094.1	5366082	.	G	A	.	.	MAF_INRAE=12.5
NC_035094.1	5366161	.	T	C	.	.	MAF_INRAE=12.5
NC_035094.1	5366270	.	A	C	.	.	MAF_INRAE=2.5
NC_035094.1	5366353	.	A	G	.	.	MAF_INRAE=17.5
NC_035094.1	5366427	.	T	C	.	.	MAF_INRAE=37.342
NC_035094.1	5366484	.	C	A	.	.	MAF_INRAE=12.025;MAF_USDA=27.059
NC_035094.1	5366588	.	T	A	.	.	MAF_USDA=11.176
NC_035094.1	5366620	.	C	G	.	.	MAF_INRAE=6.962;MAF_USDA=25.882
NC_035094.1	5366645	.	C	G	.	.	MAF_USDA=2.459
NC_035094.1	5366726	.	C	T	.	.	MAF_INRAE=5.833;MAF_USDA=3.279
NC_035094.1	5366746	.	A	C	.	.	MAF_USDA=1.639
NC_035094.1	5366784	.	A	T	.	.	MAF_INRAE=36.076;MAF_USDA=36.471
NC_035094.1	5366814	.	T	C	.	.	MAF_INRAE=36.076;MAF_USDA=35.882
NC_035094.1	5366834	.	A	C	.	.	MAF_INRAE=5.263
NC_035094.1	5366864	.	T	C	.	.	MAF_USDA=18.824
NC_035094.1	5366870	.	A	T	.	.	MAF_INRAE=47.368;MAF_USDA=19.412
NC_035094.1	5367805	.	G	T	.	.	MAF_USDA=42.353
NC_035094.1	5367915	.	G	T	.	.	MAF_USDA=8.824
NC_035094.1	5368024	.	C	A	.	.	MAF_INRAE=5.0;MAF_USDA=9.016
NC_035094.1	5368222	.	A	G	.	.	MAF_USDA=5.738
NC_035094.1	5368230	.	T	G	.	.	MAF_USDA=2.459
NC_035094.1	5368235	.	C	T	.	.	MAF_INRAE=18.987;MAF_USDA=5.738
NC_035094.1	5368288	.	C	T	.	.	MAF_INRAE=2.5
NC_035094.1	5368330	.	A	C	.	.	MAF_USDA=5.882
NC_035094.1	5368345	.	G	A	.	.	MAF_INRAE=6.962;MAF_USDA=8.197
NC_035094.1	5368363	.	T	G	.	.	MAF_USDA=5.738
NC_035094.1	5368397	.	C	A	.	.	MAF_INRAE=22.152;MAF_USDA=39.412
NC_035094.1	5368401	.	G	C	.	.	MAF_INRAE=17.5;MAF_USDA=39.412
NC_035094.1	5368439	.	G	T	.	.	MAF_INRAE=5.833;MAF_USDA=16.471
NC_035094.1	5368535	.	C	T	.	.	MAF_INRAE=18.987;MAF_USDA=6.557
NC_035094.1	5368596	.	C	G	.	.	MAF_USDA=8.197
NC_035094.1	5368690	.	A	C	.	.	MAF_USDA=22.917
NC_035094.1	5369724	.	A	G	.	.	MAF_INRAE=9.167;MAF_USDA=2.459
NC_035094.1	5369795	.	C	T	.	.	MAF_INRAE=5.263;MAF_USDA=1.639
NC_035094.1	5369948	.	C	G	.	.	MAF_INRAE=2.5
NC_035094.1	5369972	.	C	T	.	.	MAF_USDA=2.941
NC_035094.1	5370001	.	G	T	.	.	MAF_INRAE=6.962
NC_035094.1	5370077	.	T	G	.	.	MAF_USDA=4.098
NC_035094.1	5370116	.	C	A	.	.	MAF_USDA=1.639
NC_035094.1	5370128	.	C	A	.	.	MAF_USDA=4.098
NC_035094.1	5370267	.	C	T	.	.	MAF_USDA=16.471
NC_035094.1	5370294	.	G	A	.	.	MAF_INRAE=1.667;MAF_USDA=20.0
NC_035094.1	5370308	.	G	A	.	.	MAF_USDA=11.765
NC_035094.1	5370313	.	C	T	.	.	MAF_USDA=2.459
NC_035094.1	5370314	.	G	A	.	.	MAF_INRAE=2.632
NC_035094.1	5370461	.	A	G	.	.	MAF_USDA=4.098
NC_035094.1	5370688	.	A	T	.	.	MAF_INRAE=6.667;MAF_USDA=12.5
NC_035094.1	5370704	.	T	C	.	.	MAF_USDA=1.667
NC_035094.1	5370737	.	A	G	.	.	MAF_USDA=2.459
NC_035094.1	5370764	.	G	T	.	.	MAF_USDA=1.639
NC_035094.1	5370816	.	A	G	.	.	MAF_USDA=3.279
NC_035094.1	5370872	.	ATTTTTTA	ATTTTTTT	.	.	MAF_USDA=8.333
NC_035094.1	5370879	.	A	T	.	.	MAF_INRAE=1.667
NC_035094.1	5370880	.	T	A	.	.	MAF_INRAE=1.667;MAF_USDA=8.333
NC_035094.1	5370981	.	G	A	.	.	MAF_USDA=3.529
NC_035094.1	5371219	.	T	C	.	.	MAF_USDA=4.918
NC_035094.1	5371236	.	G	T	.	.	MAF_INRAE=6.962;MAF_USDA=4.118
NC_035094.1	5371357	.	A	G	.	.	MAF_USDA=6.548
NC_035094.1	5371455	.	G	A	.	.	MAF_USDA=2.083
NC_035094.1	5371493	.	A	G	.	.	MAF_INRAE=3.333
NC_035094.1	5371494	.	G	T	.	.	MAF_USDA=7.647
NC_035094.1	5371514	.	C	G	.	.	MAF_INRAE=5.263
NC_035094.1	5371594	.	G	A	.	.	MAF_INRAE=6.667;MAF_USDA=16.471
NC_035094.1	5371716	.	T	C	.	.	MAF_USDA=7.647
NC_035094.1	5371742	.	C	T	.	.	MAF_USDA=4.098
NC_035094.1	5372079	.	G	T	.	.	MAF_USDA=2.459
NC_035094.1	5372127	.	C	T	.	.	MAF_INRAE=10.127;MAF_USDA=8.235
NC_035094.1	5372158	.	G	T	.	.	MAF_USDA=8.824
NC_035094.1	5372468	.	C	T	.	.	MAF_USDA=2.5
NC_035094.1	5372477	.	G	A	.	.	MAF_INRAE=10.759;MAF_USDA=7.738
NC_035094.1	5372501	.	T	A	.	.	MAF_INRAE=21.053;MAF_USDA=19.643
NC_035094.1	5372515	.	T	C	.	.	MAF_USDA=27.647
NC_035094.1	5372572	.	A	C	.	.	MAF_USDA=1.765
NC_035094.1	5372681	.	G	T	.	.	MAF_INRAE=1.667;MAF_USDA=10.588
NC_035094.1	5372695	.	G	A	.	.	MAF_USDA=4.918
NC_035094.1	5372728	.	G	A	.	.	MAF_INRAE=6.667;MAF_USDA=3.279
NC_035094.1	5372733	.	A	G	.	.	MAF_USDA=2.459
NC_035094.1	5372743	.	G	C	.	.	MAF_INRAE=46.203;MAF_USDA=11.765
NC_035094.1	5372781	.	G	A	.	.	MAF_USDA=1.765
NC_035094.1	5372826	.	C	A	.	.	MAF_USDA=5.738
NC_035094.1	5372827	.	A	G	.	.	MAF_INRAE=33.544;MAF_USDA=42.353
NC_035094.1	5372861	.	G	T	.	.	MAF_INRAE=1.667;MAF_USDA=12.941
NC_035094.1	5372879	.	T	G	.	.	MAF_USDA=8.197
NC_035094.1	5372888	.	C	G	.	.	MAF_INRAE=1.667;MAF_USDA=18.824
NC_035094.1	5372905	.	T	A	.	.	MAF_INRAE=11.392;MAF_USDA=34.706
NC_035094.1	5372921	.	C	T	.	.	MAF_USDA=8.824
NC_035094.1	5372941	.	T	G	.	.	MAF_USDA=3.529
NC_035094.1	5372963	.	A	C	.	.	MAF_USDA=1.765
NC_035094.1	5372966	.	G	A	.	.	MAF_INRAE=15.0
NC_035094.1	5372967	.	A	G	.	.	MAF_USDA=16.667
NC_035094.1	5372991	.	T	G	.	.	MAF_USDA=10.656
NC_035094.1	5373001	.	C	T	.	.	MAF_USDA=1.765
NC_035094.1	5373040	.	A	C	.	.	MAF_INRAE=3.333
NC_035094.1	5373069	.	T	A	.	.	MAF_INRAE=1.667;MAF_USDA=14.118
NC_035094.1	5373118	.	A	C	.	.	MAF_USDA=7.143
NC_035094.1	5373203	.	C	A	.	.	MAF_INRAE=6.962
NC_035094.1	5373261	.	A	T	.	.	MAF_USDA=3.529
NC_035094.1	5373273	.	C	G	.	.	MAF_USDA=4.706
NC_035094.1	5373312	.	A	C	.	.	MAF_USDA=3.279
NC_035094.1	5373369	.	G	A	.	.	MAF_USDA=4.118
NC_035094.1	5373433	.	A	T	.	.	MAF_USDA=1.176
NC_035094.1	5373460	.	A	G	.	.	MAF_INRAE=48.101;MAF_USDA=8.235
NC_035094.1	5373553	.	C	G	.	.	MAF_INRAE=47.468;MAF_USDA=18.75
NC_035094.1	5373555	.	C	T	.	.	MAF_USDA=1.639
NC_035094.1	5373740	.	C	A	.	.	MAF_USDA=11.475
NC_035094.1	5373904	.	A	C	.	.	MAF_USDA=8.824
NC_035094.1	5373948	.	A	C	.	.	MAF_INRAE=25.316;MAF_USDA=32.941
NC_035094.1	5373951	.	C	T	.	.	MAF_INRAE=20.0;MAF_USDA=32.941
NC_035094.1	5373997	.	A	G	.	.	MAF_INRAE=6.962;MAF_USDA=5.738
NC_035094.1	5374041	.	T	A	.	.	MAF_INRAE=27.5
NC_035094.1	5374054	.	G	C	.	.	MAF_INRAE=48.101;MAF_USDA=8.824
NC_035094.1	5374097	.	A	T	.	.	MAF_INRAE=15.0;MAF_USDA=27.647
NC_035094.1	5374100	.	C	A	.	.	MAF_INRAE=15.0;MAF_USDA=25.294
NC_035094.1	5374108	.	T	G	.	.	MAF_INRAE=15.0;MAF_USDA=25.882
NC_035094.1	5374143	.	C	T	.	.	MAF_INRAE=25.949;MAF_USDA=39.286
NC_035094.1	5374151	.	T	A	.	.	MAF_INRAE=4.167
NC_035094.1	5374199	.	A	T	.	.	MAF_INRAE=45.57;MAF_USDA=8.824
NC_035094.1	5374370	.	A	G	.	.	MAF_INRAE=18.354;MAF_USDA=31.765
NC_035094.1	5374408	.	C	T	.	.	MAF_INRAE=18.354;MAF_USDA=29.167
NC_035094.1	5374499	.	A	G	.	.	MAF_USDA=4.098
NC_035094.1	5374521	.	C	T	.	.	MAF_USDA=10.0
NC_035094.1	5374524	.	A	G	.	.	MAF_USDA=4.918
NC_035094.1	5374661	.	A	C	.	.	MAF_USDA=2.459
NC_035094.1	5374663	.	A	T	.	.	MAF_USDA=8.824
NC_035094.1	5374739	.	T	C	.	.	MAF_USDA=2.459
NC_035094.1	5374742	.	A	G	.	.	MAF_INRAE=2.632
NC_035094.1	5374771	.	T	G	.	.	MAF_INRAE=2.632
NC_035094.1	5374810	.	A	T	.	.	MAF_INRAE=48.101
NC_035094.1	5374830	.	C	T	.	.	MAF_INRAE=3.333
NC_035094.1	5374849	.	G	A	.	.	MAF_INRAE=6.962
NC_035094.1	5374870	.	C	T	.	.	MAF_INRAE=47.468;MAF_USDA=8.824
NC_035094.1	5374988	.	G	A	.	.	MAF_INRAE=6.962
NC_035094.1	5375076	.	C	A	.	.	MAF_USDA=1.639
NC_035094.1	5375219	.	G	A	.	.	MAF_USDA=1.639
NC_035094.1	5375483	.	G	T	.	.	MAF_USDA=11.176
NC_035094.1	5375538	.	T	C	.	.	MAF_INRAE=48.101;MAF_USDA=8.824
NC_035094.1	5375584	.	G	A	.	.	MAF_INRAE=48.101;MAF_USDA=8.824
NC_035094.1	5375599	.	A	G	.	.	MAF_INRAE=24.051;MAF_USDA=13.115
NC_035094.1	5375642	.	G	A	.	.	MAF_INRAE=3.333;MAF_USDA=5.294
NC_035094.1	5375661	.	T	A	.	.	MAF_INRAE=6.962
NC_035094.1	5375721	.	T	G	.	.	MAF_USDA=2.353
NC_035094.1	5375814	.	C	A	.	.	MAF_INRAE=48.101;MAF_USDA=9.412
NC_035094.1	5375971	.	G	T	.	.	MAF_INRAE=6.667;MAF_USDA=4.098
NC_035094.1	5376016	.	A	G	.	.	MAF_INRAE=26.582;MAF_USDA=14.118
NC_035094.1	5376090	.	A	G	.	.	MAF_INRAE=17.722;MAF_USDA=27.059
NC_035094.1	5376100	.	G	T	.	.	MAF_INRAE=6.962
NC_035094.1	5376144	.	G	A	.	.	MAF_INRAE=34.177;MAF_USDA=50.0
NC_035094.1	5376248	.	C	A	.	.	MAF_USDA=5.294
NC_035094.1	5376312	.	T	G	.	.	MAF_USDA=2.941
NC_035094.1	5376332	.	G	A	.	.	MAF_USDA=4.098
NC_035094.1	5376381	.	A	G	.	.	MAF_INRAE=6.962
NC_035094.1	5376408	.	C	T	.	.	MAF_USDA=3.279
NC_035094.1	5376467	.	G	T	.	.	MAF_USDA=2.459
NC_035094.1	5376496	.	G	A	.	.	MAF_INRAE=48.101;MAF_USDA=8.824
NC_035094.1	5376537	.	A	C	.	.	MAF_INRAE=20.253;MAF_USDA=47.059
NC_035094.1	5376591	.	C	T	.	.	MAF_INRAE=20.253;MAF_USDA=50.0
NC_035094.1	5376749	.	C	T	.	.	MAF_USDA=2.459
NC_035094.1	5376791	.	A	G	.	.	MAF_INRAE=19.62;MAF_USDA=7.377
NC_035094.1	5376838	.	G	T	.	.	MAF_USDA=2.459
NC_035094.1	5376847	.	T	G	.	.	MAF_USDA=2.941
NC_035094.1	5376856	.	G	C	.	.	MAF_USDA=25.0
NC_035094.1	5376859	.	G	T	.	.	MAF_INRAE=18.354;MAF_USDA=27.647
NC_035094.1	5376918	.	G	A	.	.	MAF_INRAE=21.519;MAF_USDA=49.412
NC_035094.1	5376921	.	GGAGTTTTC	GGAGTTTTT	.	.	MAF_USDA=41.304
NC_035094.1	5376929	.	C	T	.	.	MAF_INRAE=21.519
NC_035094.1	5376934	.	C	A	.	.	MAF_INRAE=17.722
NC_035094.1	5376965	.	C	A	.	.	MAF_INRAE=6.962
NC_035094.1	5376972	.	A	T	.	.	MAF_USDA=2.941
NC_035094.1	5376973	.	A	G	.	.	MAF_INRAE=5.263;MAF_USDA=11.176
NC_035094.1	5377003	.	C	A	.	.	MAF_USDA=2.941
NC_035094.1	5377036	.	G	A	.	.	MAF_INRAE=18.987;MAF_USDA=8.197
NC_035094.1	5377067	.	A	G	.	.	MAF_INRAE=3.333
NC_035094.1	5377068	.	C	G	.	.	MAF_INRAE=3.333
NC_035094.1	5377237	.	C	T	.	.	MAF_USDA=1.667
NC_035094.1	5377238	.	G	A	.	.	MAF_USDA=4.167
NC_035094.1	5377300	.	A	G	.	.	MAF_USDA=1.639
NC_035094.1	5377304	.	T	G	.	.	MAF_INRAE=44.937;MAF_USDA=21.176
NC_035094.1	5377408	.	G	T	.	.	MAF_INRAE=20.253;MAF_USDA=45.294
NC_035094.1	5377544	.	G	T	.	.	MAF_INRAE=5.263;MAF_USDA=6.557
NC_035094.1	5377615	.	G	A	.	.	MAF_INRAE=21.519;MAF_USDA=44.118
NC_035094.1	5377650	.	T	C	.	.	MAF_USDA=12.353
NC_035094.1	5377699	.	A	C	.	.	MAF_INRAE=5.263;MAF_USDA=1.639
NC_035094.1	5377729	.	T	A	.	.	MAF_INRAE=44.304;MAF_USDA=22.941
NC_035094.1	5377769	.	A	C	.	.	MAF_USDA=1.639
NC_035094.1	5377936	.	G	T	.	.	MAF_USDA=3.529
NC_035094.1	5378021	.	T	G	.	.	MAF_USDA=12.941
NC_035094.1	5378124	.	T	G	.	.	MAF_INRAE=2.5
NC_035094.1	5378214	.	T	G	.	.	MAF_INRAE=30.833;MAF_USDA=16.471
NC_035094.1	5378244	.	A	C	.	.	MAF_INRAE=32.911;MAF_USDA=35.882
NC_035094.1	5378273	.	C	T	.	.	MAF_INRAE=6.962
NC_035094.1	5378371	.	T	A	.	.	MAF_USDA=2.459
NC_035094.1	5378385	.	G	T	.	.	MAF_USDA=7.647
NC_035094.1	5378448	.	T	C	.	.	MAF_USDA=8.235
NC_035094.1	5378523	.	G	T	.	.	MAF_INRAE=45.57;MAF_USDA=21.176
NC_035094.1	5378608	.	A	C	.	.	MAF_INRAE=46.203;MAF_USDA=21.176
NC_035094.1	5378734	.	C	T	.	.	MAF_INRAE=5.833;MAF_USDA=2.459
NC_035094.1	5378969	.	C	T	.	.	MAF_USDA=17.059
NC_035094.1	5378973	.	G	A	.	.	MAF_USDA=15.882
NC_035094.1	5379044	.	G	A	.	.	MAF_USDA=12.5
NC_035094.1	5384836	.	A	T	.	.	MAF_USDA=1.639
NC_035094.1	5384892	.	G	A	.	.	MAF_USDA=4.762
NC_035094.1	5384924	.	T	C	.	.	MAF_INRAE=23.333;MAF_USDA=36.471
NC_035094.1	5384926	.	C	A	.	.	MAF_INRAE=34.167
NC_035094.1	5384977	.	A	G	.	.	MAF_USDA=3.279
NC_035094.1	5384979	.	C	T	.	.	MAF_INRAE=6.667;MAF_USDA=6.557
NC_035094.1	5384980	.	C	A	.	.	MAF_USDA=1.639
NC_035094.1	5385130	.	A	G	.	.	MAF_INRAE=5.263;MAF_USDA=1.639
NC_035094.1	5385157	.	A	T	.	.	MAF_INRAE=27.5;MAF_USDA=2.353
NC_035094.1	5385164	.	A	C	.	.	MAF_INRAE=5.263;MAF_USDA=7.377
NC_035094.1	5385211	.	T	C	.	.	MAF_INRAE=16.667
NC_035094.1	5385254	.	G	C	.	.	MAF_USDA=2.083
NC_035094.1	5385310	.	C	G	.	.	MAF_INRAE=9.494;MAF_USDA=43.529
NC_035094.1	5385312	.	G	A	.	.	MAF_INRAE=5.833;MAF_USDA=43.529
NC_035094.1	5385340	.	C	G	.	.	MAF_USDA=10.417
NC_035094.1	5385445	.	A	T	.	.	MAF_USDA=1.639
NC_035094.1	5385592	.	T	C	.	.	MAF_USDA=1.639
NC_035094.1	5385712	.	T	A	.	.	MAF_USDA=7.143
NC_035094.1	5385717	.	C	A	.	.	MAF_USDA=2.5
NC_035094.1	5385723	.	G	A	.	.	MAF_USDA=1.667
NC_035094.1	5385820	.	C	G	.	.	MAF_INRAE=3.333
NC_035094.1	5385831	.	A	C	.	.	MAF_INRAE=4.167
NC_035094.1	5385833	.	C	A	.	.	MAF_INRAE=34.167;MAF_USDA=44.118
NC_035094.1	5385844	.	T	A	.	.	MAF_USDA=1.639
NC_035094.1	5385874	.	G	T	.	.	MAF_INRAE=31.667;MAF_USDA=33.333
NC_035094.1	5385875	.	G	C	.	.	MAF_INRAE=30.833;MAF_USDA=33.333
NC_035094.1	5386697	.	A	T	.	.	MAF_INRAE=21.053
NC_035094.1	5386908	.	C	T	.	.	MAF_INRAE=1.667
NC_035094.1	5386938	.	C	T	.	.	MAF_INRAE=35.833;MAF_USDA=45.833
NC_035094.1	5387069	.	A	T	.	.	MAF_USDA=14.583
NC_035094.1	5387081	.	T	C	.	.	MAF_USDA=41.667
NC_035094.1	5387119	.	A	G	.	.	MAF_USDA=43.529
NC_035094.1	5387169	.	A	C	.	.	MAF_USDA=12.941
NC_035094.1	5387200	.	T	C	.	.	MAF_USDA=2.459
NC_035094.1	5387231	.	C	A	.	.	MAF_USDA=2.459
NC_035094.1	5387293	.	C	A	.	.	MAF_USDA=2.459
NC_035094.1	5387336	.	T	C	.	.	MAF_USDA=4.706
NC_035094.1	5387411	.	T	A	.	.	MAF_USDA=5.294
NC_035094.1	5387419	.	T	G	.	.	MAF_USDA=4.918
NC_035094.1	5387423	.	C	T	.	.	MAF_USDA=4.918
NC_035094.1	5387492	.	C	T	.	.	MAF_INRAE=5.833;MAF_USDA=5.738
NC_035094.1	5387493	.	G	A	.	.	MAF_INRAE=26.582;MAF_USDA=8.235
NC_035094.1	5387497	.	A	C	.	.	MAF_USDA=2.459
NC_035094.1	5387509	.	T	G	.	.	MAF_USDA=2.459
NC_035094.1	5387561	.	C	T	.	.	MAF_USDA=2.459
NC_035094.1	5387568	.	A	T	.	.	MAF_USDA=2.459
NC_035094.1	5387573	.	T	A	.	.	MAF_USDA=2.459
NC_035094.1	5387613	.	C	T	.	.	MAF_USDA=1.639
NC_035094.1	5387685	.	A	G	.	.	MAF_INRAE=44.937;MAF_USDA=18.824
NC_035094.1	5387775	.	T	C	.	.	MAF_INRAE=43.038;MAF_USDA=15.294
NC_035094.1	5387789	.	G	C	.	.	MAF_USDA=1.639
NC_035094.1	5387794	.	G	A	.	.	MAF_USDA=4.918
NC_035094.1	5387795	.	A	G	.	.	MAF_USDA=1.639
NC_035094.1	5387963	.	G	T	.	.	MAF_INRAE=47.368;MAF_USDA=8.824
NC_035094.1	5388058	.	T	G	.	.	MAF_USDA=11.475
NC_035094.1	5388066	.	G	A	.	.	MAF_USDA=27.083
NC_035094.1	5388088	.	G	T	.	.	MAF_USDA=39.583
NC_035094.1	5388764	.	G	A	.	.	MAF_INRAE=15.823;MAF_USDA=12.5
NC_035094.1	5388777	.	C	G	.	.	MAF_USDA=1.667
NC_035094.1	5388780	.	A	C	.	.	MAF_USDA=1.667
NC_035094.1	5388814	.	C	T	.	.	MAF_USDA=3.333
NC_035094.1	5388881	.	A	T	.	.	MAF_INRAE=6.667
NC_035094.1	5389052	.	A	G	.	.	MAF_USDA=4.918
NC_035094.1	5389122	.	T	C	.	.	MAF_USDA=2.5
NC_035094.1	5389250	.	A	C	.	.	MAF_INRAE=6.962
NC_035094.1	5389300	.	C	T	.	.	MAF_USDA=2.459
NC_035094.1	5389336	.	C	T	.	.	MAF_USDA=3.279
NC_035094.1	5389341	.	C	T	.	.	MAF_USDA=3.279
NC_035094.1	5389353	.	A	G	.	.	MAF_USDA=4.098
NC_035094.1	5389369	.	G	T	.	.	MAF_INRAE=5.263;MAF_USDA=1.639
NC_035094.1	5389544	.	T	A	.	.	MAF_USDA=1.176
NC_035094.1	5389568	.	C	T	.	.	MAF_INRAE=2.5
NC_035094.1	5389655	.	G	C	.	.	MAF_INRAE=32.911;MAF_USDA=18.235
NC_035094.1	5389741	.	G	T	.	.	MAF_INRAE=39.241;MAF_USDA=17.647
NC_035094.1	5389751	.	G	A	.	.	MAF_USDA=18.75
NC_035094.1	5389795	.	G	A	.	.	MAF_INRAE=6.667;MAF_USDA=4.918
NC_035094.1	5389808	.	G	A	.	.	MAF_USDA=4.098
NC_035094.1	5389847	.	A	C	.	.	MAF_USDA=4.098
NC_035094.1	5389890	.	C	T	.	.	MAF_USDA=2.459
NC_035094.1	5389935	.	C	T	.	.	MAF_USDA=1.639
NC_035094.1	5389998	.	A	C	.	.	MAF_USDA=2.459
NC_035094.1	5390016	.	G	A	.	.	MAF_USDA=3.279
NC_035094.1	5390036	.	G	C	.	.	MAF_USDA=11.176
NC_035094.1	5390149	.	T	A	.	.	MAF_USDA=5.0
NC_035094.1	5390151	.	A	C	.	.	MAF_USDA=4.918
NC_035094.1	5390153	.	G	T	.	.	MAF_USDA=4.098
NC_035094.1	5390157	.	C	T	.	.	MAF_USDA=10.656
NC_035094.1	5390158	.	T	C	.	.	MAF_USDA=2.083
NC_035094.1	5390184	.	C	T	.	.	MAF_USDA=1.176
NC_035094.1	5390216	.	G	T	.	.	MAF_USDA=1.639
NC_035094.1	5390284	.	G	A	.	.	MAF_USDA=11.176
NC_035094.1	5390374	.	A	T	.	.	MAF_USDA=18.75
NC_035094.1	5390487	.	G	A	.	.	MAF_USDA=1.639
NC_035094.1	5390515	.	G	A	.	.	MAF_USDA=1.639
NC_035094.1	5390580	.	G	A	.	.	MAF_INRAE=8.228;MAF_USDA=14.754
NC_035094.1	5390596	.	T	C	.	.	MAF_INRAE=24.051;MAF_USDA=46.471
NC_035094.1	5390707	.	T	G	.	.	MAF_INRAE=5.263;MAF_USDA=13.934
NC_035094.1	5390723	.	C	A	.	.	MAF_USDA=1.639
NC_035094.1	5390744	.	C	T	.	.	MAF_USDA=6.471
NC_035094.1	5390785	.	A	T	.	.	MAF_USDA=5.294
NC_035094.1	5390836	.	C	T	.	.	MAF_USDA=6.557
NC_035094.1	5390850	.	G	T	.	.	MAF_USDA=3.279
NC_035094.1	5390862	.	A	T	.	.	MAF_USDA=5.294
NC_035094.1	5394506	.	G	C	.	.	MAF_USDA=3.279
NC_035094.1	5394524	.	A	G	.	.	MAF_USDA=12.5
NC_035094.1	5394637	.	A	G	.	.	MAF_USDA=43.75
NC_035094.1	5394668	.	G	A	.	.	MAF_INRAE=3.333
NC_035094.1	5394727	.	G	A	.	.	MAF_INRAE=24.167;MAF_USDA=5.294
NC_035094.1	5394919	.	G	A	.	.	MAF_USDA=1.639
NC_035094.1	5394990	.	T	G	.	.	MAF_INRAE=50.0;MAF_USDA=32.353
NC_035094.1	5395008	.	C	T	.	.	MAF_USDA=15.294
NC_035094.1	5395021	.	A	C	.	.	MAF_USDA=3.279
NC_035094.1	5395023	.	T	G	.	.	MAF_USDA=3.279
NC_035094.1	5395058	.	A	G	.	.	MAF_INRAE=41.139;MAF_USDA=22.353
NC_035094.1	5395227	.	G	A	.	.	MAF_INRAE=12.658;MAF_USDA=14.754
NC_035094.1	5395274	.	A	G	.	.	MAF_INRAE=36.842;MAF_USDA=41.667
NC_035094.1	5395278	.	T	C	.	.	MAF_INRAE=15.789;MAF_USDA=16.393
NC_035094.1	5395305	.	T	C	.	.	MAF_INRAE=15.789;MAF_USDA=14.754
NC_035094.1	5395316	.	G	A	.	.	MAF_USDA=4.098
NC_035094.1	5395333	.	C	A	.	.	MAF_INRAE=5.833
NC_035094.1	5395340	.	G	T	.	.	MAF_INRAE=5.833;MAF_USDA=1.639
NC_035094.1	5395374	.	A	C	.	.	MAF_USDA=1.639
NC_035094.1	5395387	.	G	A	.	.	MAF_INRAE=2.5;MAF_USDA=3.279
NC_035094.1	5395485	.	C	T	.	.	MAF_INRAE=26.667;MAF_USDA=2.353
NC_035094.1	5395553	.	T	C	.	.	MAF_INRAE=12.025;MAF_USDA=12.295
NC_035094.1	5395582	.	T	A	.	.	MAF_INRAE=12.025;MAF_USDA=13.115
NC_035094.1	5395632	.	C	T	.	.	MAF_INRAE=1.667
NC_035094.1	5395713	.	G	A	.	.	MAF_INRAE=27.5;MAF_USDA=2.941
NC_035094.1	5395728	.	C	T	.	.	MAF_INRAE=6.667;MAF_USDA=9.016
NC_035094.1	5395794	.	T	C	.	.	MAF_INRAE=8.333
NC_035094.1	5395818	.	C	G	.	.	MAF_INRAE=10.0
NC_035094.1	5395859	.	C	T	.	.	MAF_INRAE=10.833
NC_035094.1	5395950	.	C	T	.	.	MAF_USDA=12.5
NC_035094.1	5395956	.	A	T	.	.	MAF_INRAE=11.667
NC_035094.1	5395971	.	A	C	.	.	MAF_INRAE=10.0
NC_035094.1	5396017	.	G	A	.	.	MAF_USDA=1.639
NC_035094.1	5396291	.	A	G	.	.	MAF_INRAE=12.658;MAF_USDA=14.754
NC_035094.1	5396356	.	A	C	.	.	MAF_INRAE=26.582;MAF_USDA=7.059
NC_035094.1	5396437	.	G	A	.	.	MAF_INRAE=40.506;MAF_USDA=21.765
NC_035094.1	5396454	.	C	A	.	.	MAF_INRAE=5.263;MAF_USDA=1.639
NC_035094.1	5396492	.	A	G	.	.	MAF_INRAE=12.658;MAF_USDA=13.934
NC_035094.1	5396576	.	C	T	.	.	MAF_INRAE=2.5;MAF_USDA=2.459
NC_035094.1	5396693	.	C	T	.	.	MAF_INRAE=12.658;MAF_USDA=13.934
NC_035094.1	5396882	.	G	A	.	.	MAF_INRAE=1.667
NC_035094.1	5396923	.	T	C	.	.	MAF_INRAE=2.5;MAF_USDA=6.557
NC_035094.1	5396967	.	T	C	.	.	MAF_INRAE=28.481;MAF_USDA=30.588
NC_035094.1	5396968	.	A	C	.	.	MAF_INRAE=3.333
NC_035094.1	5397009	.	A	C	.	.	MAF_USDA=5.294
NC_035094.1	5397029	.	T	G	.	.	MAF_INRAE=3.165;MAF_USDA=48.214
NC_035094.1	5397085	.	C	T	.	.	MAF_INRAE=28.333;MAF_USDA=5.833
NC_035094.1	5397123	.	G	A	.	.	MAF_USDA=1.639
NC_035094.1	5397129	.	T	C	.	.	MAF_INRAE=10.127;MAF_USDA=11.475
NC_035094.1	5397206	.	C	T	.	.	MAF_USDA=2.083
NC_035094.1	5397207	.	G	A	.	.	MAF_INRAE=26.582;MAF_USDA=7.059
NC_035094.1	5397255	.	A	G	.	.	MAF_USDA=7.059
NC_035094.1	5397289	.	G	T	.	.	MAF_INRAE=2.5;MAF_USDA=8.235
NC_035094.1	5397303	.	G	T	.	.	MAF_INRAE=27.5
NC_035094.1	5397304	.	T	C	.	.	MAF_INRAE=2.5;MAF_USDA=28.235
NC_035094.1	5397319	.	A	G	.	.	MAF_INRAE=2.5
NC_035094.1	5397321	.	A	G	.	.	MAF_INRAE=2.5
NC_035094.1	5397383	.	T	C	.	.	MAF_USDA=22.353
NC_035094.1	5397401	.	C	T	.	.	MAF_USDA=4.098
NC_035094.1	5397402	.	G	T	.	.	MAF_INRAE=40.506;MAF_USDA=20.0
NC_035094.1	5397634	.	T	G	.	.	MAF_USDA=9.016
NC_035094.1	5397679	.	C	G	.	.	MAF_INRAE=4.167
NC_035094.1	5397697	.	G	A	.	.	MAF_INRAE=11.392;MAF_USDA=10.656
NC_035094.1	5397703	.	G	A	.	.	MAF_USDA=2.459
NC_035094.1	5397780	.	T	C	.	.	MAF_INRAE=23.418;MAF_USDA=18.033
NC_035094.1	5397796	.	T	A	.	.	MAF_INRAE=2.5
NC_035094.1	5397801	.	C	T	.	.	MAF_INRAE=27.5;MAF_USDA=2.941
NC_035094.1	5397848	.	A	G	.	.	MAF_USDA=1.639
NC_035094.1	5397868	.	C	T	.	.	MAF_INRAE=6.667;MAF_USDA=4.918
NC_035094.1	5397907	.	G	A	.	.	MAF_INRAE=2.5
NC_035094.1	5397919	.	G	A	.	.	MAF_INRAE=27.5;MAF_USDA=7.059
NC_035094.1	5397923	.	A	G	.	.	MAF_INRAE=12.658;MAF_USDA=15.574
NC_035094.1	5398027	.	T	C	.	.	MAF_INRAE=7.595;MAF_USDA=10.656
NC_035094.1	5398078	.	C	T	.	.	MAF_USDA=4.098
NC_035094.1	5398119	.	T	G	.	.	MAF_INRAE=2.532;MAF_USDA=49.412
NC_035094.1	5398186	.	T	C	.	.	MAF_INRAE=48.734;MAF_USDA=28.824
NC_035094.1	5398255	.	G	A	.	.	MAF_USDA=6.471
NC_035094.1	5398382	.	G	T	.	.	MAF_USDA=7.647
NC_035094.1	5398431	.	A	G	.	.	MAF_INRAE=39.241;MAF_USDA=18.235
NC_035094.1	5398515	.	A	T	.	.	MAF_USDA=1.639
NC_035094.1	5398522	.	T	G	.	.	MAF_INRAE=41.139
NC_035094.1	5398600	.	A	T	.	.	MAF_INRAE=7.595;MAF_USDA=9.016
NC_035094.1	5398803	.	C	A	.	.	MAF_INRAE=6.962
NC_035094.1	5398812	.	T	G	.	.	MAF_USDA=4.918
NC_035094.1	5398862	.	G	A	.	.	MAF_INRAE=1.667;MAF_USDA=20.588
NC_035094.1	5398903	.	C	T	.	.	MAF_INRAE=15.823;MAF_USDA=2.459
NC_035094.1	5398905	.	G	A	.	.	MAF_USDA=3.279
NC_035094.1	5398982	.	A	G	.	.	MAF_INRAE=48.101;MAF_USDA=28.235
NC_035094.1	5399029	.	A	G	.	.	MAF_INRAE=6.329
NC_035094.1	5399087	.	A	G	.	.	MAF_USDA=3.333
NC_035094.1	5399128	.	G	T	.	.	MAF_INRAE=4.167;MAF_USDA=7.143
NC_035094.1	5399148	.	T	C	.	.	MAF_INRAE=2.5
NC_035094.1	5399149	.	A	C	.	.	MAF_INRAE=2.5
NC_035094.1	5399182	.	G	A	.	.	MAF_USDA=18.75
NC_035094.1	5399212	.	G	A	.	.	MAF_INRAE=4.167
NC_035094.1	5399213	.	G	A	.	.	MAF_INRAE=5.263;MAF_USDA=8.197
NC_035094.1	5399249	.	C	T	.	.	MAF_INRAE=1.667
NC_035094.1	5399297	.	T	A	.	.	MAF_USDA=12.941
NC_035094.1	5399321	.	G	A	.	.	MAF_INRAE=7.595;MAF_USDA=8.197
NC_035094.1	5399351	.	A	T	.	.	MAF_INRAE=7.595;MAF_USDA=2.459
NC_035094.1	5399364	.	G	T	.	.	MAF_INRAE=5.0
NC_035094.1	5399365	.	G	A	.	.	MAF_INRAE=5.0
NC_035094.1	5399378	.	A	C	.	.	MAF_INRAE=5.833
NC_035094.1	5399442	.	T	G	.	.	MAF_INRAE=17.5;MAF_USDA=1.639
NC_035094.1	5399443	.	T	G	.	.	MAF_INRAE=5.0;MAF_USDA=8.197
NC_035094.1	5399459	.	A	T	.	.	MAF_INRAE=48.333
NC_035094.1	5399468	.	G	T	.	.	MAF_INRAE=23.333;MAF_USDA=4.118
NC_035094.1	5399526	.	C	A	.	.	MAF_INRAE=29.167
NC_035094.1	5399532	.	G	T	.	.	MAF_INRAE=1.667;MAF_USDA=2.459
NC_035094.1	5399540	.	G	C	.	.	MAF_INRAE=30.833;MAF_USDA=37.5
NC_035094.1	5399542	.	A	G	.	.	MAF_INRAE=2.5;MAF_USDA=8.197
NC_035094.1	5399613	.	G	A	.	.	MAF_USDA=34.118
NC_035094.1	5399643	.	A	G	.	.	MAF_INRAE=10.0;MAF_USDA=8.197
NC_035094.1	5399663	.	T	C	.	.	MAF_INRAE=45.833;MAF_USDA=39.583
NC_035094.1	5399665	.	G	T	.	.	MAF_INRAE=35.833;MAF_USDA=31.25
NC_035094.1	5399743	.	A	G	.	.	MAF_INRAE=1.667;MAF_USDA=7.059
NC_035094.1	5399745	.	T	A	.	.	MAF_USDA=1.639
NC_035094.1	5399804	.	C	G	.	.	MAF_USDA=1.639
NC_035094.1	5399817	.	T	G	.	.	MAF_USDA=4.098
NC_035094.1	5399882	.	C	T	.	.	MAF_INRAE=23.418;MAF_USDA=16.393
NC_035094.1	5399896	.	A	C	.	.	MAF_INRAE=6.962
NC_035094.1	5399998	.	T	A	.	.	MAF_USDA=16.463
NC_035094.1	5400026	.	C	T	.	.	MAF_USDA=34.783
NC_035094.1	5400027	.	C	T	.	.	MAF_USDA=8.475
NC_035094.1	5400078	.	A	T	.	.	MAF_USDA=2.542
NC_035094.1	5400083	.	T	G	.	.	MAF_USDA=2.542
NC_035094.1	5400100	.	C	T	.	.	MAF_USDA=3.39
NC_035094.1	5400160	.	ATCG	ATCT	.	.	MAF_USDA=34.783
NC_035094.1	5400213	.	T	A	.	.	MAF_USDA=37.5
NC_035094.1	5400215	.	C	A	.	.	MAF_USDA=17.059
NC_035094.1	5400239	.	T	C	.	.	MAF_USDA=4.706
NC_035094.1	5400247	.	T	G	.	.	MAF_USDA=5.294
NC_035094.1	5400252	.	A	T	.	.	MAF_USDA=10.0
NC_035094.1	5400254	.	A	C	.	.	MAF_USDA=10.0
NC_035094.1	5400341	.	C	T	.	.	MAF_USDA=4.098
NC_035094.1	5400342	.	G	A	.	.	MAF_USDA=1.639
NC_035094.1	5400349	.	G	A	.	.	MAF_INRAE=41.139;MAF_USDA=21.765
NC_035094.1	5400491	.	G	T	.	.	MAF_INRAE=2.5;MAF_USDA=3.279
NC_035094.1	5400597	.	A	G	.	.	MAF_USDA=1.639
NC_035094.1	5400612	.	C	A	.	.	MAF_INRAE=40.506;MAF_USDA=21.176
NC_035094.1	5400618	.	C	T	.	.	MAF_INRAE=6.667;MAF_USDA=4.098
NC_035094.1	5400619	.	G	A	.	.	MAF_USDA=1.639
NC_035094.1	5400673	.	C	A	.	.	MAF_USDA=22.917
NC_035094.1	5400675	.	C	A	.	.	MAF_USDA=22.917
NC_035094.1	5400679	.	G	A	.	.	MAF_USDA=21.176
NC_035094.1	5400694	.	A	G	.	.	MAF_USDA=39.583
NC_035094.1	5400696	.	A	T	.	.	MAF_USDA=39.583
NC_035094.1	5400714	.	A	C	.	.	MAF_USDA=31.25
NC_035094.1	5400716	.	A	C	.	.	MAF_USDA=20.833
NC_035094.1	5400851	.	C	T	.	.	MAF_INRAE=36.842;MAF_USDA=41.667
NC_035094.1	5400858	.	T	A	.	.	MAF_USDA=3.279
NC_035094.1	5400907	.	A	T	.	.	MAF_USDA=2.459
NC_035094.1	5400910	.	C	A	.	.	MAF_USDA=1.639
NC_035094.1	5400935	.	A	C	.	.	MAF_USDA=6.548
NC_035094.1	5400995	.	T	C	.	.	MAF_USDA=7.647
NC_035094.1	5401118	.	T	C	.	.	MAF_USDA=3.279
NC_035094.1	5401219	.	T	C	.	.	MAF_USDA=18.75
NC_035094.1	5401646	.	G	T	.	.	MAF_USDA=25.0
NC_035094.1	5401742	.	C	A	.	.	MAF_USDA=2.083
NC_035094.1	5401767	.	G	T	.	.	MAF_INRAE=2.5
NC_035094.1	5401771	.	C	T	.	.	MAF_INRAE=1.667
NC_035094.1	5401776	.	T	C	.	.	MAF_INRAE=1.667;MAF_USDA=4.098
NC_035094.1	5401858	.	A	G	.	.	MAF_INRAE=2.532;MAF_USDA=49.412
NC_035094.1	5401866	.	G	A	.	.	MAF_INRAE=28.481;MAF_USDA=40.0
NC_035094.1	5401939	.	C	A	.	.	MAF_INRAE=34.167;MAF_USDA=8.235
NC_035094.1	5401985	.	C	A	.	.	MAF_INRAE=5.263;MAF_USDA=1.639
NC_035094.1	5402005	.	T	G	.	.	MAF_INRAE=28.481;MAF_USDA=41.176
NC_035094.1	5402011	.	A	T	.	.	MAF_USDA=1.639
NC_035094.1	5402030	.	G	A	.	.	MAF_INRAE=35.833;MAF_USDA=41.667
NC_035094.1	5402032	.	T	G	.	.	MAF_INRAE=35.833;MAF_USDA=41.667
NC_035094.1	5402226	.	C	T	.	.	MAF_INRAE=4.167
NC_035094.1	5402229	.	T	A	.	.	MAF_INRAE=4.167;MAF_USDA=6.25
NC_035094.1	5402231	.	C	A	.	.	MAF_USDA=1.176
NC_035094.1	5402248	.	A	C	.	.	MAF_INRAE=4.167;MAF_USDA=4.098
NC_035094.1	5402306	.	T	C	.	.	MAF_USDA=2.459
NC_035094.1	5402313	.	T	A	.	.	MAF_INRAE=26.667;MAF_USDA=2.941
NC_035094.1	5402345	.	C	A	.	.	MAF_INRAE=7.5
NC_035094.1	5402372	.	G	A	.	.	MAF_INRAE=3.333
NC_035094.1	5402400	.	T	A	.	.	MAF_USDA=1.639
NC_035094.1	5402401	.	A	T	.	.	MAF_USDA=1.639
NC_035094.1	5402411	.	G	T	.	.	MAF_USDA=1.639
NC_035094.1	5402620	.	C	A	.	.	MAF_USDA=6.557
NC_035094.1	5402664	.	A	G	.	.	MAF_USDA=4.098
NC_035094.1	5402739	.	G	C	.	.	MAF_INRAE=3.333
NC_035094.1	5402742	.	T	C	.	.	MAF_USDA=10.417
NC_035094.1	5402760	.	C	A	.	.	MAF_INRAE=5.833
NC_035094.1	5402766	.	G	A	.	.	MAF_INRAE=15.0
NC_035094.1	5402780	.	A	T	.	.	MAF_INRAE=10.0
NC_035094.1	5402796	.	C	A	.	.	MAF_INRAE=2.5
NC_035094.1	5402859	.	G	T	.	.	MAF_INRAE=4.167
NC_035094.1	5402861	.	T	A	.	.	MAF_INRAE=4.167
NC_035094.1	5402865	.	G	T	.	.	MAF_INRAE=4.167
NC_035094.1	5402868	.	C	A	.	.	MAF_INRAE=5.0
NC_035094.1	5402904	.	C	A	.	.	MAF_INRAE=1.667
NC_035094.1	5402910	.	A	G	.	.	MAF_INRAE=3.333;MAF_USDA=25.0
NC_035094.1	5402952	.	G	A	.	.	MAF_USDA=2.083
NC_035094.1	5402957	.	G	T	.	.	MAF_INRAE=1.667;MAF_USDA=6.25
NC_035094.1	5402982	.	A	G	.	.	MAF_INRAE=1.667
NC_035094.1	5402986	.	C	T	.	.	MAF_INRAE=1.667;MAF_USDA=8.333
NC_035094.1	5403003	.	G	A	.	.	MAF_INRAE=36.842;MAF_USDA=41.667
NC_035094.1	5403005	.	A	T	.	.	MAF_USDA=9.836
NC_035094.1	5403024	.	G	A	.	.	MAF_INRAE=36.842;MAF_USDA=28.824
NC_035094.1	5403088	.	G	A	.	.	MAF_USDA=3.279
NC_035094.1	5403089	.	T	G	.	.	MAF_USDA=5.294
NC_035094.1	5403126	.	C	T	.	.	MAF_INRAE=26.667;MAF_USDA=2.353
NC_035094.1	5403148	.	C	T	.	.	MAF_INRAE=1.667;MAF_USDA=8.333
NC_035094.1	5403223	.	G	A	.	.	MAF_INRAE=2.5;MAF_USDA=2.459
NC_035094.1	5403281	.	T	A	.	.	MAF_USDA=6.25
NC_035094.1	5403282	.	A	T	.	.	MAF_INRAE=24.167;MAF_USDA=43.75
NC_035094.1	5403308	.	T	A	.	.	MAF_USDA=2.083
NC_035094.1	5403381	.	T	C	.	.	MAF_INRAE=34.177;MAF_USDA=31.967
NC_035094.1	5403462	.	C	A	.	.	MAF_INRAE=5.833;MAF_USDA=6.557
NC_035094.1	5403484	.	G	C	.	.	MAF_INRAE=5.833;MAF_USDA=6.557
NC_035094.1	5403609	.	A	C	.	.	MAF_USDA=4.098
NC_035094.1	5403753	.	C	T	.	.	MAF_USDA=15.294
NC_035094.1	5403756	.	C	A	.	.	MAF_INRAE=7.595;MAF_USDA=1.639
NC_035094.1	5403868	.	C	A	.	.	MAF_INRAE=41.139;MAF_USDA=21.176
NC_035094.1	5403979	.	C	T	.	.	MAF_INRAE=1.667;MAF_USDA=8.235
NC_035094.1	5403980	.	G	A	.	.	MAF_INRAE=22.785;MAF_USDA=16.393
NC_035094.1	5403993	.	C	A	.	.	MAF_USDA=1.639
NC_035094.1	5403999	.	T	A	.	.	MAF_USDA=5.294
NC_035094.1	5404004	.	C	A	.	.	MAF_INRAE=32.911;MAF_USDA=31.765
NC_035094.1	5404148	.	T	A	.	.	MAF_INRAE=32.911;MAF_USDA=43.75
NC_035094.1	5404220	.	C	T	.	.	MAF_USDA=3.279
NC_035094.1	5404533	.	C	A	.	.	MAF_INRAE=32.911;MAF_USDA=30.588
NC_035094.1	5404558	.	C	T	.	.	MAF_USDA=3.529
NC_035094.1	5404580	.	A	T	.	.	MAF_USDA=3.529
NC_035094.1	5404611	.	A	T	.	.	MAF_USDA=2.459
NC_035094.1	5404708	.	G	A	.	.	MAF_INRAE=27.5;MAF_USDA=2.459
NC_035094.1	5404849	.	C	A	.	.	MAF_USDA=4.706
NC_035094.1	5404867	.	G	C	.	.	MAF_USDA=1.639
NC_035094.1	5404893	.	A	C	.	.	MAF_USDA=2.941
NC_035094.1	5405117	.	C	T	.	.	MAF_USDA=1.639
NC_035094.1	5405357	.	G	A	.	.	MAF_INRAE=7.595;MAF_USDA=2.083
NC_035094.1	5405422	.	G	T	.	.	MAF_USDA=1.639
NC_035094.1	5405458	.	C	T	.	.	MAF_INRAE=22.785;MAF_USDA=20.492
NC_035094.1	5405612	.	T	G	.	.	MAF_INRAE=1.667;MAF_USDA=24.118
NC_035094.1	5405647	.	A	T	.	.	MAF_USDA=1.639
NC_035094.1	5405650	.	A	C	.	.	MAF_USDA=2.083
NC_035094.1	5405653	.	T	C	.	.	MAF_USDA=3.279
NC_035094.1	5405674	.	A	C	.	.	MAF_INRAE=43.671;MAF_USDA=17.647
NC_035094.1	5405684	.	T	C	.	.	MAF_INRAE=36.076;MAF_USDA=35.294
NC_035094.1	5405757	.	G	A	.	.	MAF_INRAE=2.632
NC_035094.1	5405794	.	G	C	.	.	MAF_INRAE=6.667;MAF_USDA=4.098
NC_035094.1	5405805	.	G	C	.	.	MAF_INRAE=9.167
NC_035094.1	5405869	.	G	A	.	.	MAF_USDA=2.083
NC_035094.1	5405938	.	T	A	.	.	MAF_USDA=5.357
NC_035094.1	5406047	.	A	G	.	.	MAF_USDA=1.639
NC_035094.1	5406059	.	G	T	.	.	MAF_USDA=2.353
NC_035094.1	5406130	.	C	T	.	.	MAF_INRAE=6.667;MAF_USDA=4.098
NC_035094.1	5406143	.	C	A	.	.	MAF_INRAE=27.5;MAF_USDA=2.353
NC_035094.1	5406174	.	G	T	.	.	MAF_USDA=2.459
NC_035094.1	5406238	.	T	C	.	.	MAF_INRAE=6.667;MAF_USDA=9.016
NC_035094.1	5406246	.	G	A	.	.	MAF_INRAE=48.101;MAF_USDA=20.0
NC_035094.1	5406324	.	G	A	.	.	MAF_INRAE=48.101;MAF_USDA=23.529
NC_035094.1	5406347	.	C	A	.	.	MAF_USDA=5.882
NC_035094.1	5406370	.	A	G	.	.	MAF_USDA=5.738
NC_035094.1	5406392	.	A	C	.	.	MAF_USDA=2.459
NC_035094.1	5406439	.	A	G	.	.	MAF_INRAE=42.405;MAF_USDA=13.529
NC_035094.1	5406455	.	G	A	.	.	MAF_USDA=1.639
NC_035094.1	5406470	.	A	G	.	.	MAF_USDA=6.548
NC_035094.1	5406471	.	C	T	.	.	MAF_INRAE=6.962
NC_035094.1	5406490	.	C	T	.	.	MAF_INRAE=6.667;MAF_USDA=9.016
NC_035094.1	5406534	.	G	A	.	.	MAF_USDA=4.706
NC_035094.1	5406553	.	T	G	.	.	MAF_USDA=4.098
NC_035094.1	5406565	.	G	A	.	.	MAF_USDA=14.118
NC_035094.1	5406577	.	T	C	.	.	MAF_USDA=3.279
NC_035094.1	5406581	.	C	A	.	.	MAF_INRAE=40.833;MAF_USDA=15.882
NC_035094.1	5406595	.	C	T	.	.	MAF_USDA=4.098
NC_035094.1	5406598	.	C	T	.	.	MAF_USDA=4.098
NC_035094.1	5406664	.	C	T	.	.	MAF_INRAE=2.5
NC_035094.1	5406668	.	A	G	.	.	MAF_USDA=1.639
NC_035094.1	5406691	.	G	T	.	.	MAF_INRAE=6.667;MAF_USDA=7.377
NC_035094.1	5406734	.	G	T	.	.	MAF_USDA=1.695
NC_035094.1	5406813	.	T	G	.	.	MAF_USDA=1.639
NC_035094.1	5406818	.	A	C	.	.	MAF_USDA=2.459
NC_035094.1	5406874	.	T	A	.	.	MAF_USDA=1.639
NC_035094.1	5406971	.	G	T	.	.	MAF_INRAE=15.833
NC_035094.1	5406974	.	T	A	.	.	MAF_INRAE=15.833
NC_035094.1	5407009	.	C	A	.	.	MAF_USDA=1.667
NC_035094.1	5407027	.	C	A	.	.	MAF_INRAE=6.962
NC_035094.1	5407182	.	C	T	.	.	MAF_USDA=2.459
NC_035094.1	5407200	.	G	A	.	.	MAF_USDA=1.639
NC_035094.1	5407206	.	G	T	.	.	MAF_USDA=3.279
NC_035094.1	5407435	.	G	A	.	.	MAF_USDA=4.098
NC_035094.1	5407554	.	C	T	.	.	MAF_INRAE=6.962
NC_035094.1	5407576	.	G	A	.	.	MAF_USDA=1.639
NC_035094.1	5407797	.	T	A	.	.	MAF_INRAE=7.595;MAF_USDA=10.656
NC_035094.1	5407840	.	G	C	.	.	MAF_USDA=2.459
NC_035094.1	5407905	.	T	C	.	.	MAF_INRAE=6.667;MAF_USDA=7.377
NC_035094.1	5408035	.	T	G	.	.	MAF_INRAE=42.405;MAF_USDA=14.118
NC_035094.1	5408115	.	G	T	.	.	MAF_USDA=1.639
NC_035094.1	5408116	.	G	T	.	.	MAF_USDA=1.639
NC_035094.1	5408139	.	C	A	.	.	MAF_INRAE=41.772;MAF_USDA=41.667
NC_035094.1	5408339	.	C	T	.	.	MAF_USDA=2.459
NC_035094.1	5408353	.	G	C	.	.	MAF_USDA=14.118
NC_035094.1	5408362	.	G	A	.	.	MAF_USDA=2.459
NC_035094.1	5408656	.	T	C	.	.	MAF_USDA=13.934
NC_035094.1	5408672	.	G	A	.	.	MAF_USDA=1.639
NC_035094.1	5408696	.	A	C	.	.	MAF_USDA=3.529
NC_035094.1	5408815	.	C	T	.	.	MAF_INRAE=36.842;MAF_USDA=41.667
NC_035094.1	5408822	.	C	T	.	.	MAF_USDA=7.647
NC_035094.1	5408842	.	C	T	.	.	MAF_INRAE=21.053;MAF_USDA=6.25
NC_035094.1	5408873	.	A	C	.	.	MAF_USDA=5.738
NC_035094.1	5408900	.	G	T	.	.	MAF_USDA=7.059
NC_035094.1	5408934	.	G	T	.	.	MAF_INRAE=39.873;MAF_USDA=19.412
NC_035094.1	5408971	.	T	C	.	.	MAF_USDA=4.918
NC_035094.1	5408979	.	C	T	.	.	MAF_USDA=1.667
NC_035094.1	5408988	.	T	A	.	.	MAF_INRAE=16.456
NC_035094.1	5409041	.	A	T	.	.	MAF_INRAE=7.595;MAF_USDA=11.475
NC_035094.1	5409102	.	C	T	.	.	MAF_INRAE=43.038;MAF_USDA=18.033
NC_035094.1	5409211	.	G	A	.	.	MAF_INRAE=39.241;MAF_USDA=19.048
NC_035094.1	5409229	.	C	A	.	.	MAF_INRAE=16.456;MAF_USDA=2.5
NC_035094.1	5409407	.	G	C	.	.	MAF_USDA=3.333
NC_035094.1	5409478	.	A	G	.	.	MAF_INRAE=5.263;MAF_USDA=49.405
NC_035094.1	5409492	.	A	G	.	.	MAF_USDA=14.706
NC_035094.1	5409515	.	G	A	.	.	MAF_USDA=3.279
NC_035094.1	5409607	.	T	C	.	.	MAF_USDA=4.167
NC_035094.1	5409691	.	G	A	.	.	MAF_INRAE=42.405;MAF_USDA=13.095
NC_035094.1	5409731	.	G	A	.	.	MAF_INRAE=6.962
NC_035094.1	5409750	.	C	G	.	.	MAF_USDA=2.5
NC_035094.1	5409944	.	T	C	.	.	MAF_INRAE=41.772;MAF_USDA=20.588
NC_035094.1	5409951	.	T	A	.	.	MAF_INRAE=6.667;MAF_USDA=4.098
NC_035094.1	5409973	.	C	A	.	.	MAF_USDA=1.639
NC_035094.1	5410034	.	A	C,G	.	.	MAF_INRAE=16.456;MAF_USDA=2.083
NC_035094.1	5410036	.	G	A	.	.	MAF_INRAE=41.667;MAF_USDA=14.118
NC_035094.1	5410062	.	C	A	.	.	MAF_INRAE=1.667
NC_035094.1	5410063	.	T	G	.	.	MAF_INRAE=1.667
NC_035094.1	5410094	.	A	G	.	.	MAF_INRAE=47.468
NC_035094.1	5410106	.	G	T	.	.	MAF_INRAE=45.57;MAF_USDA=22.131
NC_035094.1	5410120	.	C	A	.	.	MAF_INRAE=6.667;MAF_USDA=7.377
NC_035094.1	5410250	.	C	T	.	.	MAF_USDA=2.459
NC_035094.1	5410376	.	C	G	.	.	MAF_USDA=14.754
NC_035094.1	5410378	.	T	C	.	.	MAF_USDA=14.754
NC_035094.1	5410427	.	C	T	.	.	MAF_INRAE=12.5
NC_035094.1	5410456	.	C	T	.	.	MAF_INRAE=24.167
NC_035094.1	5410476	.	A	G	.	.	MAF_INRAE=25.833
NC_035094.1	5410500	.	T	A	.	.	MAF_INRAE=28.333;MAF_USDA=6.471
NC_035094.1	5410513	.	A	C	.	.	MAF_INRAE=24.167
NC_035094.1	5410518	.	C	T	.	.	MAF_INRAE=11.667;MAF_USDA=5.738
NC_035094.1	5410537	.	G	A	.	.	MAF_INRAE=15.833;MAF_USDA=31.25
NC_035094.1	5410549	.	A	C	.	.	MAF_USDA=4.098
NC_035094.1	5410565	.	A	T	.	.	MAF_INRAE=5.263
NC_035094.1	5410571	.	T	C	.	.	MAF_USDA=12.295
NC_035094.1	5410585	.	G	T	.	.	MAF_USDA=2.459
NC_035094.1	5410677	.	G	A	.	.	MAF_INRAE=48.101;MAF_USDA=18.235
NC_035094.1	5410700	.	T	C	.	.	MAF_INRAE=48.101;MAF_USDA=2.083
NC_035094.1	5410736	.	G	A	.	.	MAF_INRAE=7.595
NC_035094.1	5410804	.	C	T	.	.	MAF_INRAE=1.667;MAF_USDA=8.235
NC_035094.1	5410833	.	A	G	.	.	MAF_USDA=3.279
NC_035094.1	5410857	.	G	A	.	.	MAF_USDA=9.412
NC_035094.1	5411040	.	G	T	.	.	MAF_USDA=4.918
NC_035094.1	5411073	.	T	A	.	.	MAF_USDA=1.639
NC_035094.1	5411177	.	G	A	.	.	MAF_INRAE=2.5
NC_035094.1	5411178	.	A	G	.	.	MAF_INRAE=6.667;MAF_USDA=7.377
NC_035094.1	5411228	.	C	T	.	.	MAF_USDA=4.762
NC_035094.1	5411327	.	G	A	.	.	MAF_USDA=1.639
NC_035094.1	5411428	.	A	G	.	.	MAF_USDA=3.333
NC_035094.1	5411538	.	C	G	.	.	MAF_INRAE=28.333
NC_035094.1	5411548	.	A	T	.	.	MAF_INRAE=28.333;MAF_USDA=3.279
NC_035094.1	5411552	.	G	T	.	.	MAF_INRAE=10.833;MAF_USDA=4.118
NC_035094.1	5411564	.	G	A	.	.	MAF_USDA=1.639
NC_035094.1	5411565	.	A	G	.	.	MAF_USDA=2.459
NC_035094.1	5411651	.	T	C	.	.	MAF_USDA=2.459
NC_035094.1	5411698	.	T	C	.	.	MAF_INRAE=23.418;MAF_USDA=17.647
NC_035094.1	5411699	.	C	A	.	.	MAF_USDA=4.098
NC_035094.1	5411705	.	C	T	.	.	MAF_USDA=2.459
NC_035094.1	5411714	.	C	T	.	.	MAF_USDA=1.639
NC_035094.1	5411796	.	G	A	.	.	MAF_USDA=1.176
NC_035094.1	5411799	.	C	G	.	.	MAF_USDA=7.647
NC_035094.1	5411949	.	A	T	.	.	MAF_USDA=2.459
NC_035094.1	5412098	.	T	C	.	.	MAF_INRAE=15.19;MAF_USDA=10.588
NC_035094.1	5412127	.	G	A	.	.	MAF_INRAE=15.823;MAF_USDA=10.588
NC_035094.1	5412153	.	G	A	.	.	MAF_USDA=4.098
NC_035094.1	5412172	.	T	C	.	.	MAF_INRAE=38.333;MAF_USDA=14.118
NC_035094.1	5412201	.	A	G	.	.	MAF_USDA=6.471
NC_035094.1	5412255	.	G	T	.	.	MAF_INRAE=20.886
NC_035094.1	5412257	.	C	T	.	.	MAF_INRAE=16.667;MAF_USDA=4.167
NC_035094.1	5412259	.	GATTTTTTTCC	GATTTTTTTCA	.	.	MAF_USDA=25.0
NC_035094.1	5412356	.	G	A	.	.	MAF_INRAE=21.519;MAF_USDA=18.852
NC_035094.1	5412378	.	A	T	.	.	MAF_INRAE=24.051;MAF_USDA=10.588
NC_035094.1	5412380	.	G	A	.	.	MAF_USDA=2.459
NC_035094.1	5412392	.	G	A	.	.	MAF_INRAE=15.823;MAF_USDA=10.0
NC_035094.1	5412393	.	C	A	.	.	MAF_USDA=1.639
NC_035094.1	5412468	.	G	A	.	.	MAF_USDA=1.639
NC_035094.1	5412607	.	C	T	.	.	MAF_USDA=5.882
NC_035094.1	5412678	.	T	C	.	.	MAF_INRAE=15.19;MAF_USDA=10.0
NC_035094.1	5412782	.	G	T	.	.	MAF_INRAE=20.886;MAF_USDA=18.033
NC_035094.1	5412878	.	C	A	.	.	MAF_INRAE=20.886;MAF_USDA=20.588
NC_035094.1	5412898	.	G	A	.	.	MAF_INRAE=24.051;MAF_USDA=15.294
NC_035094.1	5412963	.	T	C	.	.	MAF_INRAE=23.418;MAF_USDA=15.882
NC_035094.1	5413105	.	T	A	.	.	MAF_INRAE=18.987;MAF_USDA=9.016
NC_035094.1	5413403	.	T	G	.	.	MAF_USDA=2.459
NC_035094.1	5413496	.	G	T	.	.	MAF_INRAE=21.519;MAF_USDA=19.672
NC_035094.1	5413543	.	T	G	.	.	MAF_INRAE=27.5
NC_035094.1	5413609	.	A	T	.	.	MAF_USDA=1.639
NC_035094.1	5413664	.	C	G	.	.	MAF_USDA=13.529
NC_035094.1	5413830	.	C	A	.	.	MAF_USDA=4.706
NC_035094.1	5413918	.	C	T	.	.	MAF_USDA=8.824
NC_035094.1	5413942	.	A	T	.	.	MAF_INRAE=15.823;MAF_USDA=10.0
NC_035094.1	5413946	.	A	C	.	.	MAF_INRAE=24.051;MAF_USDA=10.0
NC_035094.1	5413994	.	A	T	.	.	MAF_USDA=5.738
NC_035094.1	5414018	.	A	G	.	.	MAF_INRAE=39.873;MAF_USDA=46.471
NC_035094.1	5414036	.	A	C	.	.	MAF_INRAE=1.667;MAF_USDA=8.235
NC_035094.1	5414081	.	T	A	.	.	MAF_USDA=5.738
NC_035094.1	5414259	.	T	G	.	.	MAF_USDA=2.459
NC_035094.1	5414273	.	A	G	.	.	MAF_INRAE=4.167;MAF_USDA=2.459
NC_035094.1	5414417	.	C	A	.	.	MAF_USDA=8.197
NC_035094.1	5414473	.	C	T	.	.	MAF_INRAE=22.152;MAF_USDA=20.492
NC_035094.1	5414519	.	G	A	.	.	MAF_INRAE=3.333;MAF_USDA=4.918
NC_035094.1	5414531	.	A	C	.	.	MAF_INRAE=21.519;MAF_USDA=18.033
NC_035094.1	5414583	.	G	A	.	.	MAF_INRAE=39.241;MAF_USDA=44.118
NC_035094.1	5414600	.	A	G	.	.	MAF_USDA=6.557
NC_035094.1	5414619	.	T	C	.	.	MAF_USDA=5.738
NC_035094.1	5414644	.	G	C	.	.	MAF_USDA=2.459
NC_035094.1	5414782	.	A	C	.	.	MAF_INRAE=1.667
NC_035094.1	5414787	.	C	T	.	.	MAF_INRAE=1.667
NC_035094.1	5414792	.	C	T	.	.	MAF_INRAE=1.667
NC_035094.1	5414800	.	A	C	.	.	MAF_INRAE=1.667
NC_035094.1	5414954	.	C	A	.	.	MAF_USDA=5.882
NC_035094.1	5415033	.	C	A	.	.	MAF_USDA=1.639
NC_035094.1	5415045	.	G	A	.	.	MAF_INRAE=12.658;MAF_USDA=5.294
NC_035094.1	5415220	.	T	G	.	.	MAF_USDA=9.836
NC_035094.1	5415263	.	A	C	.	.	MAF_INRAE=14.167
NC_035094.1	5415268	.	T	A	.	.	MAF_INRAE=24.167
NC_035094.1	5415279	.	A	G	.	.	MAF_INRAE=8.333
NC_035094.1	5415304	.	G	C	.	.	MAF_INRAE=34.167
NC_035094.1	5415310	.	C	G	.	.	MAF_INRAE=35.833
NC_035094.1	5415316	.	C	T	.	.	MAF_INRAE=36.667
NC_035094.1	5415324	.	G	T	.	.	MAF_USDA=14.583
NC_035094.1	5415341	.	A	C	.	.	MAF_INRAE=34.167
NC_035094.1	5415399	.	C	T	.	.	MAF_USDA=7.647
NC_035094.1	5415418	.	C	T	.	.	MAF_INRAE=18.333
NC_035094.1	5415419	.	G	C	.	.	MAF_INRAE=9.167
NC_035094.1	5415437	.	A	C	.	.	MAF_INRAE=10.833
NC_035094.1	5415439	.	A	T	.	.	MAF_INRAE=10.833
NC_035094.1	5415473	.	A	G	.	.	MAF_USDA=10.588
NC_035094.1	5415540	.	A	C	.	.	MAF_INRAE=14.167
NC_035094.1	5415541	.	T	A	.	.	MAF_INRAE=14.167
NC_035094.1	5415579	.	T	G	.	.	MAF_USDA=1.639
NC_035094.1	5415596	.	G	A	.	.	MAF_INRAE=3.333;MAF_USDA=7.059
NC_035094.1	5415605	.	A	G	.	.	MAF_INRAE=5.0
NC_035094.1	5415623	.	G	A	.	.	MAF_USDA=1.639
NC_035094.1	5415629	.	C	G	.	.	MAF_INRAE=34.167
NC_035094.1	5415639	.	A	T	.	.	MAF_INRAE=4.167
NC_035094.1	5415640	.	T	C	.	.	MAF_INRAE=10.0;MAF_USDA=10.656
NC_035094.1	5415641	.	C	T	.	.	MAF_INRAE=4.167
NC_035094.1	5415648	.	A	G	.	.	MAF_INRAE=25.833;MAF_USDA=7.377
NC_035094.1	5415735	.	A	T	.	.	MAF_USDA=8.235
NC_035094.1	5415741	.	T	C	.	.	MAF_USDA=3.529
NC_035094.1	5415755	.	T	C	.	.	MAF_INRAE=4.167;MAF_USDA=24.118
NC_035094.1	5415968	.	C	T	.	.	MAF_INRAE=15.823;MAF_USDA=14.754
NC_035094.1	5416090	.	A	C	.	.	MAF_USDA=2.459
NC_035094.1	5416263	.	G	T	.	.	MAF_USDA=4.118
NC_035094.1	5416327	.	A	G	.	.	MAF_INRAE=23.418;MAF_USDA=9.412
NC_035094.1	5416346	.	T	A	.	.	MAF_INRAE=2.5;MAF_USDA=3.279
NC_035094.1	5416358	.	A	C	.	.	MAF_INRAE=38.608;MAF_USDA=37.059
NC_035094.1	5416384	.	A	T	.	.	MAF_USDA=2.459
NC_035094.1	5416420	.	C	A	.	.	MAF_USDA=1.639
NC_035094.1	5416434	.	G	C	.	.	MAF_INRAE=3.333;MAF_USDA=1.639
NC_035094.1	5416464	.	A	C	.	.	MAF_USDA=11.765
NC_035094.1	5416504	.	G	A	.	.	MAF_INRAE=3.333
NC_035094.1	5416505	.	G	C	.	.	MAF_INRAE=3.333
NC_035094.1	5416517	.	T	C	.	.	MAF_INRAE=13.924;MAF_USDA=8.235
NC_035094.1	5416535	.	A	G	.	.	MAF_INRAE=2.532;MAF_USDA=7.647
NC_035094.1	5416557	.	C	T	.	.	MAF_USDA=2.083
NC_035094.1	5416603	.	G	A	.	.	MAF_USDA=8.235
NC_035094.1	5416636	.	A	G	.	.	MAF_INRAE=1.667
NC_035094.1	5416655	.	T	A	.	.	MAF_INRAE=7.5;MAF_USDA=9.016
NC_035094.1	5416657	.	G	A	.	.	MAF_INRAE=7.5;MAF_USDA=9.016
NC_035094.1	5416773	.	G	A	.	.	MAF_INRAE=3.333
NC_035094.1	5416775	.	T	C	.	.	MAF_INRAE=21.667
NC_035094.1	5416822	.	G	A	.	.	MAF_INRAE=27.5
NC_035094.1	5416852	.	C	G	.	.	MAF_INRAE=16.667;MAF_USDA=4.098
NC_035094.1	5416853	.	C	T	.	.	MAF_INRAE=16.667;MAF_USDA=9.412
NC_035094.1	5416868	.	G	A	.	.	MAF_INRAE=3.333;MAF_USDA=1.639
NC_035094.1	5416960	.	C	T	.	.	MAF_INRAE=23.418;MAF_USDA=8.824
NC_035094.1	5416965	.	T	A	.	.	MAF_INRAE=4.167;MAF_USDA=29.412
NC_035094.1	5416966	.	A	T	.	.	MAF_INRAE=10.127;MAF_USDA=9.016
NC_035094.1	5417245	.	A	G	.	.	MAF_INRAE=2.532;MAF_USDA=8.235
NC_035094.1	5417267	.	C	T	.	.	MAF_USDA=10.417
NC_035094.1	5417303	.	C	T	.	.	MAF_USDA=2.459
NC_035094.1	5417434	.	C	A	.	.	MAF_USDA=3.279
NC_035094.1	5417525	.	T	A	.	.	MAF_INRAE=31.667
NC_035094.1	5417526	.	A	T	.	.	MAF_INRAE=3.333
NC_035094.1	5417549	.	A	G	.	.	MAF_USDA=14.118
NC_035094.1	5417637	.	A	C	.	.	MAF_USDA=1.639
NC_035094.1	5417889	.	C	A	.	.	MAF_INRAE=6.329;MAF_USDA=1.639
NC_035094.1	5418115	.	G	A	.	.	MAF_INRAE=6.667;MAF_USDA=3.279
NC_035094.1	5418120	.	A	G	.	.	MAF_INRAE=27.5
NC_035094.1	5418238	.	C	T	.	.	MAF_USDA=10.588
NC_035094.1	5418273	.	C	T	.	.	MAF_USDA=18.75
NC_035094.1	5418336	.	G	T	.	.	MAF_INRAE=18.354;MAF_USDA=10.588
NC_035094.1	5418398	.	G	A	.	.	MAF_USDA=18.75
NC_035094.1	5418453	.	C	T	.	.	MAF_INRAE=5.263;MAF_USDA=1.639
NC_035094.1	5418458	.	A	T	.	.	MAF_USDA=1.639
NC_035094.1	5418467	.	G	A	.	.	MAF_INRAE=4.167;MAF_USDA=2.459
NC_035094.1	5418611	.	A	T	.	.	MAF_INRAE=2.5;MAF_USDA=3.279
NC_035094.1	5418702	.	A	T	.	.	MAF_INRAE=2.532;MAF_USDA=11.765
NC_035094.1	5418721	.	G	T	.	.	MAF_USDA=2.459
NC_035094.1	5418766	.	T	A	.	.	MAF_INRAE=2.532;MAF_USDA=11.765
NC_035094.1	5418858	.	T	C	.	.	MAF_INRAE=2.532;MAF_USDA=11.765
NC_035094.1	5418988	.	T	C	.	.	MAF_USDA=19.412
NC_035094.1	5418991	.	G	A	.	.	MAF_USDA=11.765
NC_035094.1	5419116	.	G	C	.	.	MAF_USDA=18.75
NC_035094.1	5419207	.	A	G	.	.	MAF_USDA=6.557
NC_035094.1	5419379	.	G	T	.	.	MAF_INRAE=10.0
NC_035094.1	5419440	.	A	T	.	.	MAF_INRAE=31.667
NC_035094.1	5419447	.	T	A	.	.	MAF_INRAE=10.833;MAF_USDA=6.522
NC_035094.1	5419539	.	G	A	.	.	MAF_USDA=1.639
NC_035094.1	5419557	.	G	A	.	.	MAF_USDA=1.667
NC_035094.1	5419672	.	C	A	.	.	MAF_INRAE=3.333
NC_035094.1	5419725	.	A	C	.	.	MAF_INRAE=5.263
NC_035094.1	5419780	.	T	A	.	.	MAF_USDA=2.542
NC_035094.1	5419818	.	T	C	.	.	MAF_USDA=3.571
NC_035094.1	5419846	.	T	A	.	.	MAF_USDA=5.357
NC_035094.1	5419875	.	G	A	.	.	MAF_INRAE=17.089;MAF_USDA=30.0
NC_035094.1	5419894	.	G	A	.	.	MAF_USDA=2.459
NC_035094.1	5419923	.	T	C	.	.	MAF_INRAE=24.051;MAF_USDA=15.294
NC_035094.1	5420008	.	A	T	.	.	MAF_INRAE=17.089;MAF_USDA=30.0
NC_035094.1	5420078	.	T	G	.	.	MAF_INRAE=6.962;MAF_USDA=4.918
NC_035094.1	5420082	.	T	G	.	.	MAF_INRAE=4.167;MAF_USDA=5.738
NC_035094.1	5420098	.	A	G	.	.	MAF_USDA=2.459
NC_035094.1	5420109	.	A	C	.	.	MAF_USDA=2.5
NC_035094.1	5420144	.	G	A	.	.	MAF_USDA=1.639
NC_035094.1	5420189	.	A	G	.	.	MAF_INRAE=6.667;MAF_USDA=2.459
NC_035094.1	5420231	.	C	G	.	.	MAF_INRAE=6.962;MAF_USDA=4.918
NC_035094.1	5420245	.	G	A	.	.	MAF_USDA=10.417
NC_035094.1	5420293	.	G	A	.	.	MAF_INRAE=3.333;MAF_USDA=5.738
NC_035094.1	5420330	.	C	T	.	.	MAF_USDA=1.639
NC_035094.1	5420335	.	C	T	.	.	MAF_INRAE=34.211;MAF_USDA=3.279
NC_035094.1	5420497	.	C	A	.	.	MAF_USDA=25.0
NC_035094.1	5420533	.	G	A	.	.	MAF_INRAE=10.833;MAF_USDA=6.522
NC_035094.1	5420638	.	T	G	.	.	MAF_USDA=6.471
NC_035094.1	5420677	.	T	C	.	.	MAF_INRAE=10.833;MAF_USDA=6.471
NC_035094.1	5420679	.	G	T	.	.	MAF_USDA=12.353
NC_035094.1	5420768	.	C	T	.	.	MAF_INRAE=1.667;MAF_USDA=15.294
NC_035094.1	5420782	.	C	T	.	.	MAF_INRAE=2.5;MAF_USDA=4.118
NC_035094.1	5420801	.	G	T	.	.	MAF_USDA=1.639
NC_035094.1	5420826	.	G	A	.	.	MAF_USDA=10.0
NC_035094.1	5420827	.	G	C	.	.	MAF_USDA=1.639
NC_035094.1	5420831	.	G	A	.	.	MAF_USDA=22.917
NC_035094.1	5420876	.	G	A	.	.	MAF_INRAE=2.5;MAF_USDA=4.918
NC_035094.1	5420895	.	A	T	.	.	MAF_INRAE=2.5
NC_035094.1	5420986	.	G	A	.	.	MAF_USDA=4.706
NC_035094.1	5421017	.	C	T	.	.	MAF_INRAE=24.051;MAF_USDA=12.353
NC_035094.1	5421024	.	C	T	.	.	MAF_INRAE=27.5;MAF_USDA=2.083
NC_035094.1	5421051	.	C	T	.	.	MAF_USDA=1.639
NC_035094.1	5421124	.	C	T	.	.	MAF_USDA=5.882
NC_035094.1	5421180	.	C	T	.	.	MAF_USDA=2.459
NC_035094.1	5421214	.	C	T	.	.	MAF_USDA=1.639
NC_035094.1	5421251	.	T	G	.	.	MAF_INRAE=2.5;MAF_USDA=3.279
NC_035094.1	5421253	.	C	T	.	.	MAF_INRAE=13.924;MAF_USDA=8.824
NC_035094.1	5421302	.	C	T	.	.	MAF_USDA=1.639
NC_035094.1	5421313	.	G	A	.	.	MAF_INRAE=24.051;MAF_USDA=10.0
NC_035094.1	5421321	.	T	C	.	.	MAF_INRAE=36.842;MAF_USDA=30.588
NC_035094.1	5421377	.	T	C	.	.	MAF_USDA=1.639
NC_035094.1	5421394	.	T	G	.	.	MAF_INRAE=43.671;MAF_USDA=27.647
NC_035094.1	5421427	.	C	T	.	.	MAF_USDA=2.459
NC_035094.1	5421435	.	A	C	.	.	MAF_INRAE=4.167
NC_035094.1	5421441	.	C	T	.	.	MAF_USDA=2.459
NC_035094.1	5421460	.	A	T	.	.	MAF_INRAE=21.053;MAF_USDA=43.75
NC_035094.1	5421491	.	C	T	.	.	MAF_USDA=1.667
NC_035094.1	5421505	.	A	C	.	.	MAF_USDA=5.0
NC_035094.1	5421545	.	G	T	.	.	MAF_INRAE=42.405;MAF_USDA=45.294
NC_035094.1	5421581	.	A	G	.	.	MAF_USDA=4.167
NC_035094.1	5421607	.	A	G	.	.	MAF_INRAE=3.333;MAF_USDA=4.098
NC_035094.1	5421650	.	A	G	.	.	MAF_INRAE=2.5;MAF_USDA=6.471
NC_035094.1	5421666	.	G	C	.	.	MAF_INRAE=8.861;MAF_USDA=17.647
NC_035094.1	5421678	.	C	T	.	.	MAF_USDA=2.459
NC_035094.1	5421722	.	C	T	.	.	MAF_USDA=3.279
NC_035094.1	5421731	.	T	G	.	.	MAF_USDA=1.639
NC_035094.1	5421753	.	T	G	.	.	MAF_USDA=5.294
NC_035094.1	5421784	.	T	A	.	.	MAF_USDA=4.918
NC_035094.1	5421812	.	G	C	.	.	MAF_INRAE=13.333;MAF_USDA=2.353
NC_035094.1	5421821	.	A	T	.	.	MAF_INRAE=29.114;MAF_USDA=47.059
NC_035094.1	5421873	.	T	A	.	.	MAF_INRAE=15.19;MAF_USDA=3.279
NC_035094.1	5421894	.	A	C	.	.	MAF_INRAE=11.392;MAF_USDA=47.059
NC_035094.1	5421906	.	T	G	.	.	MAF_INRAE=16.456;MAF_USDA=6.557
NC_035094.1	5421949	.	G	C	.	.	MAF_USDA=4.918
NC_035094.1	5422077	.	A	G	.	.	MAF_INRAE=3.333;MAF_USDA=11.176
NC_035094.1	5422086	.	A	G	.	.	MAF_INRAE=3.333;MAF_USDA=9.016
NC_035094.1	5422105	.	C	T	.	.	MAF_INRAE=3.165
NC_035094.1	5422113	.	A	C	.	.	MAF_INRAE=6.667
NC_035094.1	5422116	.	T	C	.	.	MAF_USDA=3.529
NC_035094.1	5422153	.	G	A	.	.	MAF_INRAE=5.0;MAF_USDA=10.588
NC_035094.1	5422164	.	A	G	.	.	MAF_INRAE=4.43
NC_035094.1	5422174	.	G	T	.	.	MAF_INRAE=19.62;MAF_USDA=5.882
NC_035094.1	5422184	.	A	T	.	.	MAF_INRAE=19.62;MAF_USDA=5.882
NC_035094.1	5422188	.	A	G	.	.	MAF_INRAE=3.797
NC_035094.1	5422224	.	A	G	.	.	MAF_INRAE=20.886;MAF_USDA=21.765
NC_035094.1	5422260	.	T	A	.	.	MAF_USDA=2.459
NC_035094.1	5422275	.	G	A	.	.	MAF_INRAE=11.667;MAF_USDA=2.353
NC_035094.1	5422384	.	G	T	.	.	MAF_USDA=2.459
NC_035094.1	5422388	.	T	G	.	.	MAF_USDA=2.459
NC_035094.1	5422451	.	C	G	.	.	MAF_INRAE=1.667
NC_035094.1	5422455	.	C	G	.	.	MAF_INRAE=2.5;MAF_USDA=18.75
NC_035094.1	5422465	.	C	A	.	.	MAF_INRAE=2.5;MAF_USDA=12.353
NC_035094.1	5422512	.	G	A	.	.	MAF_USDA=4.918
NC_035094.1	5422603	.	A	C	.	.	MAF_INRAE=20.833;MAF_USDA=18.824
NC_035094.1	5422605	.	G	A	.	.	MAF_INRAE=35.0;MAF_USDA=18.235
NC_035094.1	5422642	.	A	G	.	.	MAF_INRAE=3.333;MAF_USDA=9.412
NC_035094.1	5422693	.	C	T	.	.	MAF_INRAE=2.632;MAF_USDA=6.471
NC_035094.1	5422719	.	G	A	.	.	MAF_USDA=3.529
NC_035094.1	5422754	.	G	A	.	.	MAF_INRAE=18.333;MAF_USDA=7.059
NC_035094.1	5422784	.	T	G,A	.	.	MAF_INRAE=3.333;MAF_USDA=1.695
NC_035094.1	5422826	.	A	G	.	.	MAF_INRAE=48.333
NC_035094.1	5422840	.	C	T	.	.	MAF_INRAE=33.333
NC_035094.1	5422860	.	A	G	.	.	MAF_USDA=1.639
NC_035094.1	5422893	.	C	A	.	.	MAF_INRAE=6.667;MAF_USDA=31.176
NC_035094.1	5422950	.	T	C	.	.	MAF_INRAE=13.333;MAF_USDA=17.647
NC_035094.1	5422999	.	G	A	.	.	MAF_INRAE=29.167;MAF_USDA=14.706
NC_035094.1	5423050	.	T	C	.	.	MAF_USDA=2.459
NC_035094.1	5423052	.	A	G	.	.	MAF_INRAE=9.167;MAF_USDA=8.197
NC_035094.1	5423063	.	T	A	.	.	MAF_USDA=3.279
NC_035094.1	5423064	.	T	A	.	.	MAF_USDA=3.279
NC_035094.1	5423074	.	G	A	.	.	MAF_USDA=4.098
NC_035094.1	5423078	.	T	A	.	.	MAF_INRAE=44.167;MAF_USDA=12.353
NC_035094.1	5423115	.	C	A	.	.	MAF_USDA=2.083
NC_035094.1	5423153	.	T	G	.	.	MAF_INRAE=25.833
NC_035094.1	5423164	.	A	T	.	.	MAF_INRAE=20.0
NC_035094.1	5423194	.	C	A	.	.	MAF_INRAE=35.833;MAF_USDA=7.647
NC_035094.1	5423296	.	G	T	.	.	MAF_INRAE=34.81;MAF_USDA=32.353
NC_035094.1	5423298	.	G	C	.	.	MAF_USDA=2.459
NC_035094.1	5423316	.	C	A	.	.	MAF_INRAE=36.076;MAF_USDA=8.235
NC_035094.1	5423317	.	A	T	.	.	MAF_USDA=8.824
NC_035094.1	5423397	.	G	T	.	.	MAF_USDA=2.5
NC_035094.1	5423417	.	A	G	.	.	MAF_INRAE=1.667
NC_035094.1	5423424	.	G	T	.	.	MAF_INRAE=1.667
NC_035094.1	5423453	.	C	A	.	.	MAF_INRAE=47.368
NC_035094.1	5423498	.	A	C	.	.	MAF_USDA=3.279
NC_035094.1	5423520	.	T	C	.	.	MAF_INRAE=25.833;MAF_USDA=2.459
NC_035094.1	5423521	.	A	T	.	.	MAF_USDA=2.459
NC_035094.1	5423572	.	G	A	.	.	MAF_USDA=2.459
NC_035094.1	5423637	.	G	C	.	.	MAF_USDA=1.639
NC_035094.1	5423646	.	G	T	.	.	MAF_INRAE=1.667
NC_035094.1	5423651	.	G	A	.	.	MAF_INRAE=11.667;MAF_USDA=2.353
NC_035094.1	5423654	.	T	A	.	.	MAF_INRAE=11.667;MAF_USDA=13.529
NC_035094.1	5423667	.	A	C	.	.	MAF_USDA=2.459
NC_035094.1	5423672	.	G	T	.	.	MAF_USDA=4.118
NC_035094.1	5423683	.	T	A	.	.	MAF_USDA=7.059
NC_035094.1	5423838	.	A	G	.	.	MAF_INRAE=13.924;MAF_USDA=15.294
NC_035094.1	5423866	.	C	T	.	.	MAF_USDA=2.459
NC_035094.1	5423986	.	T	G	.	.	MAF_USDA=3.333
NC_035094.1	5424100	.	G	T	.	.	MAF_USDA=1.639
NC_035094.1	5424134	.	C	A	.	.	MAF_USDA=1.667
NC_035094.1	5424241	.	G	T	.	.	MAF_USDA=5.294
NC_035094.1	5424249	.	G	A	.	.	MAF_USDA=1.639
NC_035094.1	5424261	.	T	C	.	.	MAF_INRAE=4.167;MAF_USDA=8.235
NC_035094.1	5424265	.	A	G	.	.	MAF_INRAE=4.167;MAF_USDA=9.412
NC_035094.1	5424385	.	A	C	.	.	MAF_USDA=1.639
NC_035094.1	5424399	.	A	G	.	.	MAF_USDA=2.459
NC_035094.1	5424428	.	T	A	.	.	MAF_USDA=11.475
NC_035094.1	5424433	.	A	G	.	.	MAF_USDA=22.917
NC_035094.1	5424464	.	T	A	.	.	MAF_USDA=2.459
NC_035094.1	5424512	.	C	T	.	.	MAF_INRAE=21.519;MAF_USDA=7.647
NC_035094.1	5424577	.	T	C	.	.	MAF_INRAE=11.667;MAF_USDA=17.647
NC_035094.1	5424632	.	G	C	.	.	MAF_INRAE=2.5
NC_035094.1	5424671	.	G	A	.	.	MAF_INRAE=4.167
NC_035094.1	5425308	.	C	A	.	.	MAF_USDA=8.696
NC_035094.1	5426231	.	G	A	.	.	MAF_INRAE=5.263;MAF_USDA=1.639
NC_035094.1	5426283	.	G	A	.	.	MAF_USDA=1.639
NC_035094.1	5426306	.	T	C	.	.	MAF_USDA=5.294
NC_035094.1	5426541	.	G	A	.	.	MAF_INRAE=6.962;MAF_USDA=2.941
NC_035094.1	5426694	.	C	A	.	.	MAF_USDA=27.083
NC_035094.1	5426723	.	C	G	.	.	MAF_USDA=14.583
NC_035094.1	5426727	.	G	A	.	.	MAF_USDA=45.833
NC_035094.1	5426892	.	G	A	.	.	MAF_INRAE=4.167
NC_035094.1	5426967	.	G	T	.	.	MAF_INRAE=40.0
NC_035094.1	5426984	.	A	G	.	.	MAF_INRAE=45.833
NC_035094.1	5426989	.	T	C	.	.	MAF_INRAE=44.167
NC_035094.1	5427005	.	G	A	.	.	MAF_INRAE=30.833
NC_035094.1	5427008	.	T	A	.	.	MAF_INRAE=30.833
NC_035094.1	5427021	.	G	T	.	.	MAF_USDA=1.639
NC_035094.1	5427022	.	G	A	.	.	MAF_USDA=15.294
NC_035094.1	5427273	.	G	A	.	.	MAF_INRAE=3.333;MAF_USDA=4.098
NC_035094.1	5427394	.	C	T	.	.	MAF_USDA=1.639
NC_035094.1	5427443	.	C	A	.	.	MAF_INRAE=8.228;MAF_USDA=9.412
NC_035094.1	5427535	.	C	A	.	.	MAF_INRAE=20.886;MAF_USDA=16.667
NC_035094.1	5427536	.	A	T	.	.	MAF_INRAE=20.833;MAF_USDA=16.667
NC_035094.1	5427582	.	G	A	.	.	MAF_USDA=4.706
NC_035094.1	5427622	.	A	T	.	.	MAF_INRAE=3.333;MAF_USDA=11.176
NC_035094.1	5427624	.	C	T	.	.	MAF_INRAE=3.333;MAF_USDA=12.353
NC_035094.1	5427657	.	G	A	.	.	MAF_INRAE=22.785;MAF_USDA=7.647
NC_035094.1	5427665	.	C	A	.	.	MAF_USDA=4.118
NC_035094.1	5427672	.	T	A	.	.	MAF_INRAE=6.667;MAF_USDA=14.706
NC_035094.1	5427698	.	C	T	.	.	MAF_USDA=15.574
NC_035094.1	5427802	.	T	A	.	.	MAF_USDA=12.5
NC_035094.1	5427929	.	A	T	.	.	MAF_USDA=14.583
NC_035094.1	5428846	.	G	T	.	.	MAF_USDA=16.667
NC_035094.1	5429191	.	T	A	.	.	MAF_USDA=5.294
NC_035094.1	5429227	.	G	T	.	.	MAF_INRAE=2.632;MAF_USDA=1.639
NC_035094.1	5429234	.	C	A	.	.	MAF_INRAE=2.5
NC_035094.1	5429322	.	G	T	.	.	MAF_INRAE=1.667
NC_035094.1	5429357	.	G	T	.	.	MAF_USDA=7.647
NC_035094.1	5429440	.	A	G	.	.	MAF_USDA=2.459
NC_035094.1	5429557	.	G	T	.	.	MAF_INRAE=21.053;MAF_USDA=7.647
NC_035094.1	5429567	.	C	G	.	.	MAF_INRAE=15.833;MAF_USDA=4.118
NC_035094.1	5429605	.	C	T	.	.	MAF_USDA=2.5
NC_035094.1	5429612	.	C	A	.	.	MAF_INRAE=8.228;MAF_USDA=8.235
NC_035094.1	5429638	.	C	T	.	.	MAF_USDA=3.529
NC_035094.1	5429648	.	A	G	.	.	MAF_USDA=3.333
NC_035094.1	5429743	.	G	A	.	.	MAF_USDA=4.918
NC_035094.1	5429798	.	C	T	.	.	MAF_INRAE=27.5;MAF_USDA=1.765
NC_035094.1	5429894	.	A	T	.	.	MAF_USDA=4.098
NC_035094.1	5429932	.	G	A	.	.	MAF_USDA=1.639
NC_035094.1	5430012	.	G	A	.	.	MAF_INRAE=20.886;MAF_USDA=7.647
NC_035094.1	5430067	.	G	A	.	.	MAF_INRAE=15.823
NC_035094.1	5430238	.	C	G	.	.	MAF_USDA=3.279
NC_035094.1	5430317	.	T	A	.	.	MAF_USDA=2.459
NC_035094.1	5430366	.	G	C	.	.	MAF_USDA=3.529
NC_035094.1	5430515	.	A	T	.	.	MAF_INRAE=49.167;MAF_USDA=15.294
NC_035094.1	5430668	.	C	T	.	.	MAF_USDA=2.083
NC_035094.1	5430879	.	A	C	.	.	MAF_USDA=1.639
NC_035094.1	5430883	.	T	A	.	.	MAF_USDA=1.639
NC_035094.1	5430886	.	C	T	.	.	MAF_USDA=1.639
NC_035094.1	5430900	.	G	T	.	.	MAF_USDA=2.459
NC_035094.1	5432620	.	A	T	.	.	MAF_INRAE=5.0
NC_035094.1	5432694	.	A	T	.	.	MAF_INRAE=2.5
NC_035094.1	5432748	.	C	T	.	.	MAF_INRAE=15.823
NC_035094.1	5432980	.	G	T	.	.	MAF_USDA=2.5
NC_035094.1	5433012	.	C	T	.	.	MAF_INRAE=44.937;MAF_USDA=22.353
NC_035094.1	5433073	.	G	A	.	.	MAF_INRAE=22.785;MAF_USDA=16.667
NC_035094.1	5433141	.	T	A	.	.	MAF_INRAE=1.667
NC_035094.1	5433174	.	C	T	.	.	MAF_INRAE=18.333;MAF_USDA=16.667
NC_035094.1	5433291	.	G	A	.	.	MAF_INRAE=40.506;MAF_USDA=48.193
NC_035094.1	5433315	.	C	G	.	.	MAF_INRAE=3.333;MAF_USDA=5.0
NC_035094.1	5433399	.	G	A	.	.	MAF_USDA=1.667
NC_035094.1	5433454	.	T	A	.	.	MAF_INRAE=15.19;MAF_USDA=10.833
NC_035094.1	5433477	.	A	C	.	.	MAF_INRAE=14.557
NC_035094.1	5433488	.	C	T	.	.	MAF_INRAE=6.962
NC_035094.1	5433500	.	A	T	.	.	MAF_INRAE=6.667;MAF_USDA=3.333
NC_035094.1	5433554	.	C	A	.	.	MAF_INRAE=6.962
NC_035094.1	5433634	.	G	A	.	.	MAF_INRAE=21.519;MAF_USDA=7.143
NC_035094.1	5433728	.	C	A	.	.	MAF_INRAE=44.937;MAF_USDA=22.941
NC_035094.1	5433927	.	C	A	.	.	MAF_USDA=6.557
NC_035094.1	5433993	.	A	G	.	.	MAF_USDA=2.459
NC_035094.1	5433997	.	A	C	.	.	MAF_USDA=7.647
NC_035094.1	5434000	.	A	C	.	.	MAF_USDA=9.412
NC_035094.1	5435795	.	C	T	.	.	MAF_INRAE=1.667;MAF_USDA=11.585
NC_035094.1	5435871	.	T	C	.	.	MAF_USDA=12.295
NC_035094.1	5435907	.	T	A	.	.	MAF_INRAE=3.333;MAF_USDA=12.353
NC_035094.1	5436052	.	A	T	.	.	MAF_INRAE=31.646;MAF_USDA=27.083
NC_035094.1	5436083	.	G	T	.	.	MAF_USDA=6.471
NC_035094.1	5436084	.	G	A	.	.	MAF_INRAE=4.167;MAF_USDA=12.5
NC_035094.1	5436100	.	C	A	.	.	MAF_USDA=1.639
NC_035094.1	5436163	.	A	G	.	.	MAF_USDA=1.639
NC_035094.1	5436308	.	G	C	.	.	MAF_INRAE=12.5;MAF_USDA=12.353
NC_035094.1	5436316	.	T	A	.	.	MAF_INRAE=25.833;MAF_USDA=1.765
NC_035094.1	5436349	.	G	T	.	.	MAF_USDA=2.459
NC_035094.1	5436368	.	T	A	.	.	MAF_USDA=6.471
NC_035094.1	5436391	.	C	G	.	.	MAF_USDA=1.639
NC_035094.1	5436665	.	C	T	.	.	MAF_INRAE=5.263;MAF_USDA=1.639
NC_035094.1	5436679	.	G	A	.	.	MAF_USDA=1.639
NC_035094.1	5436849	.	T	C	.	.	MAF_INRAE=22.785;MAF_USDA=8.824
NC_035094.1	5436853	.	T	G	.	.	MAF_USDA=2.083
NC_035094.1	5436859	.	A	C	.	.	MAF_INRAE=44.304;MAF_USDA=21.765
NC_035094.1	5436869	.	C	A	.	.	MAF_INRAE=44.937;MAF_USDA=21.176
NC_035094.1	5436890	.	T	C	.	.	MAF_USDA=3.529
NC_035094.1	5436902	.	T	C	.	.	MAF_INRAE=43.671;MAF_USDA=20.588
NC_035094.1	5436910	.	C	T	.	.	MAF_USDA=2.083
NC_035094.1	5436969	.	G	A	.	.	MAF_USDA=1.639
NC_035094.1	5437094	.	A	G	.	.	MAF_INRAE=42.405;MAF_USDA=24.706
NC_035094.1	5437181	.	C	A	.	.	MAF_INRAE=3.333;MAF_USDA=4.918
NC_035094.1	5437336	.	T	C	.	.	MAF_USDA=1.639
NC_035094.1	5437369	.	A	T	.	.	MAF_INRAE=3.333;MAF_USDA=4.918
NC_035094.1	5437497	.	T	G	.	.	MAF_INRAE=8.228;MAF_USDA=10.241
NC_035094.1	5437503	.	G	A	.	.	MAF_INRAE=2.5
NC_035094.1	5437505	.	T	C	.	.	MAF_USDA=11.207
NC_035094.1	5437506	.	C	A	.	.	MAF_USDA=1.724
NC_035094.1	5437764	.	A	T	.	.	MAF_USDA=27.083
NC_035094.1	5439631	.	A	T	.	.	MAF_USDA=7.059
NC_035094.1	5439689	.	G	A	.	.	MAF_INRAE=3.333
NC_035094.1	5439987	.	C	T	.	.	MAF_INRAE=5.0
NC_035094.1	5439988	.	C	A	.	.	MAF_INRAE=5.0
NC_035094.1	5440277	.	C	T	.	.	MAF_INRAE=5.0
NC_035094.1	5440546	.	C	G	.	.	MAF_USDA=1.639
NC_035094.1	5440658	.	T	C	.	.	MAF_INRAE=11.667;MAF_USDA=17.059
NC_035094.1	5440674	.	C	A	.	.	MAF_INRAE=17.089;MAF_USDA=4.918
NC_035094.1	5440702	.	A	C	.	.	MAF_USDA=3.279
NC_035094.1	5440704	.	C	A	.	.	MAF_INRAE=4.167
NC_035094.1	5440710	.	A	C	.	.	MAF_INRAE=4.167
NC_035094.1	5440715	.	A	G	.	.	MAF_INRAE=1.667
NC_035094.1	5440831	.	T	C	.	.	MAF_INRAE=1.667
NC_035094.1	5440913	.	G	A	.	.	MAF_USDA=1.639
NC_035094.1	5440924	.	A	G	.	.	MAF_INRAE=13.333;MAF_USDA=8.197
NC_035094.1	5440928	.	G	T	.	.	MAF_INRAE=12.5;MAF_USDA=4.918
NC_035094.1	5441014	.	T	A	.	.	MAF_INRAE=5.833
NC_035094.1	5441054	.	G	C	.	.	MAF_INRAE=4.167
NC_035094.1	5441077	.	G	T	.	.	MAF_INRAE=4.167
NC_035094.1	5441112	.	C	T	.	.	MAF_INRAE=4.167
NC_035094.1	5441128	.	C	T	.	.	MAF_INRAE=4.167
NC_035094.1	5441144	.	G	C	.	.	MAF_USDA=3.279
NC_035094.1	5441160	.	A	G	.	.	MAF_USDA=2.459
NC_035094.1	5441171	.	C	T	.	.	MAF_INRAE=6.667;MAF_USDA=8.333
NC_035094.1	5441196	.	C	A	.	.	MAF_INRAE=12.5
NC_035094.1	5441211	.	C	T	.	.	MAF_INRAE=11.667
NC_035094.1	5441285	.	T	A	.	.	MAF_USDA=22.917
NC_035094.1	5441354	.	G	T	.	.	MAF_INRAE=20.886;MAF_USDA=41.765
NC_035094.1	5441363	.	G	A	.	.	MAF_INRAE=20.0;MAF_USDA=14.583
NC_035094.1	5441545	.	C	T	.	.	MAF_USDA=4.098
NC_035094.1	5441564	.	G	T	.	.	MAF_USDA=23.529
NC_035094.1	5441603	.	C	T	.	.	MAF_INRAE=8.333;MAF_USDA=8.824
NC_035094.1	5441754	.	C	T	.	.	MAF_INRAE=34.177;MAF_USDA=12.353
NC_035094.1	5441974	.	G	A	.	.	MAF_USDA=1.667
NC_035094.1	5442010	.	G	T	.	.	MAF_INRAE=4.167
NC_035094.1	5442052	.	G	A	.	.	MAF_INRAE=17.089;MAF_USDA=5.738
NC_035094.1	5442057	.	C	T	.	.	MAF_INRAE=20.253;MAF_USDA=27.083
NC_035094.1	5442143	.	T	A	.	.	MAF_INRAE=3.333;MAF_USDA=1.639
NC_035094.1	5442158	.	G	T	.	.	MAF_INRAE=7.595;MAF_USDA=10.588
NC_035094.1	5442267	.	G	T	.	.	MAF_USDA=25.0
NC_035094.1	5442324	.	T	A	.	.	MAF_USDA=1.639
NC_035094.1	5443191	.	G	A	.	.	MAF_USDA=12.651
NC_035094.1	5443206	.	A	G	.	.	MAF_USDA=21.341
NC_035094.1	5443250	.	T	G	.	.	MAF_USDA=22.561
NC_035094.1	5443336	.	A	C	.	.	MAF_USDA=6.557
NC_035094.1	5443337	.	G	A	.	.	MAF_USDA=6.557
NC_035094.1	5443360	.	T	G	.	.	MAF_USDA=8.197
NC_035094.1	5443362	.	A	C	.	.	MAF_USDA=20.588
NC_035094.1	5443363	.	G	A	.	.	MAF_USDA=15.294
NC_035094.1	5443368	.	T	A	.	.	MAF_USDA=9.016
NC_035094.1	5443373	.	C	T	.	.	MAF_USDA=9.016
NC_035094.1	5443484	.	A	G	.	.	MAF_INRAE=27.5
NC_035094.1	5443485	.	G	T	.	.	MAF_INRAE=27.5
NC_035094.1	5443544	.	G	A	.	.	MAF_INRAE=10.526;MAF_USDA=10.588
NC_035094.1	5443656	.	T	A	.	.	MAF_INRAE=15.833
NC_035094.1	5443672	.	A	C	.	.	MAF_INRAE=12.5
NC_035094.1	5443708	.	A	C	.	.	MAF_INRAE=6.667;MAF_USDA=41.667
NC_035094.1	5443734	.	G	A	.	.	MAF_USDA=13.115
NC_035094.1	5443906	.	C	T	.	.	MAF_INRAE=21.519;MAF_USDA=7.059
NC_035094.1	5443959	.	C	A	.	.	MAF_USDA=1.667
NC_035094.1	5444006	.	T	C	.	.	MAF_USDA=2.459
NC_035094.1	5444024	.	CAAT	CAAA	.	.	MAF_USDA=35.417
NC_035094.1	5444029	.	T	A	.	.	MAF_USDA=6.25
NC_035094.1	5444030	.	T	A	.	.	MAF_USDA=16.667
NC_035094.1	5444041	.	T	A	.	.	MAF_USDA=10.417
NC_035094.1	5444042	.	T	A	.	.	MAF_USDA=22.917
NC_035094.1	5444046	.	C	T	.	.	MAF_INRAE=4.167;MAF_USDA=27.083
NC_035094.1	5444076	.	T	A	.	.	MAF_INRAE=29.747;MAF_USDA=48.824
NC_035094.1	5444082	.	A	G	.	.	MAF_USDA=2.459
NC_035094.1	5444199	.	A	T	.	.	MAF_USDA=2.459
NC_035094.1	5444264	.	A	T	.	.	MAF_INRAE=8.228;MAF_USDA=13.095
NC_035094.1	5444303	.	A	G	.	.	MAF_INRAE=36.076;MAF_USDA=39.412
NC_035094.1	5444495	.	C	T	.	.	MAF_INRAE=11.667;MAF_USDA=2.353
NC_035094.1	5444503	.	T	G	.	.	MAF_USDA=4.098
NC_035094.1	5444599	.	A	G	.	.	MAF_INRAE=21.519;MAF_USDA=8.824
NC_035094.1	5444602	.	A	C	.	.	MAF_INRAE=5.263;MAF_USDA=5.738
NC_035094.1	5444603	.	C	A	.	.	MAF_USDA=5.738
NC_035094.1	5444652	.	G	T	.	.	MAF_INRAE=18.333;MAF_USDA=12.941
NC_035094.1	5444688	.	G	T	.	.	MAF_USDA=1.639
NC_035094.1	5444751	.	A	G	.	.	MAF_INRAE=5.263;MAF_USDA=13.115
NC_035094.1	5444780	.	G	T	.	.	MAF_USDA=1.639
NC_035094.1	5444805	.	T	C	.	.	MAF_INRAE=17.089;MAF_USDA=5.882
NC_035094.1	5444874	.	C	G	.	.	MAF_USDA=3.279
NC_035094.1	5445006	.	G	A	.	.	MAF_INRAE=3.333;MAF_USDA=20.0
NC_035094.1	5445044	.	C	T	.	.	MAF_USDA=2.353
NC_035094.1	5445055	.	T	G	.	.	MAF_INRAE=17.089;MAF_USDA=11.475
NC_035094.1	5445058	.	A	G	.	.	MAF_INRAE=3.333;MAF_USDA=6.471
NC_035094.1	5445062	.	C	T	.	.	MAF_INRAE=17.089;MAF_USDA=7.377
NC_035094.1	5445125	.	A	C	.	.	MAF_USDA=9.016
NC_035094.1	5445126	.	A	T	.	.	MAF_USDA=10.656
NC_035094.1	5445132	.	T	C	.	.	MAF_INRAE=30.38;MAF_USDA=41.176
NC_035094.1	5445150	.	A	G	.	.	MAF_INRAE=27.215;MAF_USDA=14.118
NC_035094.1	5445155	.	A	T	.	.	MAF_USDA=3.279
NC_035094.1	5445157	.	C	T	.	.	MAF_USDA=2.459
NC_035094.1	5445374	.	A	G	.	.	MAF_USDA=3.529
NC_035094.1	5445396	.	T	A	.	.	MAF_INRAE=6.962
NC_035094.1	5445460	.	A	C	.	.	MAF_INRAE=19.167;MAF_USDA=35.294
NC_035094.1	5445465	.	A	G	.	.	MAF_USDA=5.738
NC_035094.1	5445511	.	G	A	.	.	MAF_INRAE=28.481;MAF_USDA=31.765
NC_035094.1	5445575	.	G	A	.	.	MAF_USDA=1.176
NC_035094.1	5445598	.	T	A	.	.	MAF_INRAE=21.519;MAF_USDA=8.824
NC_035094.1	5445609	.	G	A	.	.	MAF_USDA=4.118
NC_035094.1	5445623	.	A	C	.	.	MAF_USDA=1.639
NC_035094.1	5445630	.	G	A	.	.	MAF_USDA=2.459
NC_035094.1	5445632	.	C	T	.	.	MAF_INRAE=21.519;MAF_USDA=7.647
NC_035094.1	5445676	.	T	A	.	.	MAF_USDA=3.279
NC_035094.1	5445697	.	A	C	.	.	MAF_USDA=1.639
NC_035094.1	5445711	.	G	A	.	.	MAF_INRAE=3.333;MAF_USDA=4.918
NC_035094.1	5445729	.	A	G	.	.	MAF_INRAE=42.5;MAF_USDA=6.25
NC_035094.1	5445743	.	G	A	.	.	MAF_INRAE=42.5;MAF_USDA=6.25
NC_035094.1	5445785	.	C	T	.	.	MAF_INRAE=21.519;MAF_USDA=7.647
NC_035094.1	5445953	.	C	T	.	.	MAF_INRAE=11.667;MAF_USDA=24.118
NC_035094.1	5445972	.	G	A	.	.	MAF_INRAE=11.667;MAF_USDA=24.706
NC_035094.1	5445989	.	C	G	.	.	MAF_USDA=4.098
NC_035094.1	5446016	.	A	T	.	.	MAF_USDA=7.059
NC_035094.1	5446141	.	G	A	.	.	MAF_USDA=1.639
NC_035094.1	5446163	.	A	T	.	.	MAF_INRAE=11.667
NC_035094.1	5446199	.	A	G	.	.	MAF_INRAE=11.667;MAF_USDA=25.294
NC_035094.1	5446200	.	G	T	.	.	MAF_USDA=2.459
NC_035094.1	5446254	.	C	T	.	.	MAF_USDA=3.279
NC_035094.1	5446317	.	T	A	.	.	MAF_USDA=2.459
NC_035094.1	5446359	.	G	T	.	.	MAF_INRAE=29.114;MAF_USDA=8.235
NC_035094.1	5446400	.	T	G	.	.	MAF_INRAE=11.667;MAF_USDA=26.786
NC_035094.1	5446431	.	A	G	.	.	MAF_INRAE=25.316;MAF_USDA=41.071
NC_035094.1	5446432	.	G	A	.	.	MAF_INRAE=12.5;MAF_USDA=27.381
NC_035094.1	5446436	.	A	G	.	.	MAF_INRAE=20.0;MAF_USDA=7.738
NC_035094.1	5446446	.	C	T	.	.	MAF_USDA=5.833
NC_035094.1	5446519	.	G	C	.	.	MAF_INRAE=10.833;MAF_USDA=2.353
NC_035094.1	5446577	.	C	G	.	.	MAF_USDA=2.083
NC_035094.1	5446664	.	A	T	.	.	MAF_INRAE=11.667;MAF_USDA=28.824
NC_035094.1	5446758	.	C	T	.	.	MAF_INRAE=6.962
NC_035094.1	5446762	.	T	C	.	.	MAF_USDA=2.083
NC_035094.1	5446768	.	A	C	.	.	MAF_USDA=4.098
NC_035094.1	5446852	.	G	T	.	.	MAF_INRAE=17.089
NC_035094.1	5446857	.	G	A	.	.	MAF_USDA=31.25
NC_035094.1	5446862	.	G	T	.	.	MAF_USDA=4.167
NC_035094.1	5446867	.	G	T	.	.	MAF_INRAE=12.5
NC_035094.1	5446948	.	G	T	.	.	MAF_INRAE=17.089;MAF_USDA=4.918
NC_035094.1	5447025	.	C	T	.	.	MAF_INRAE=11.667;MAF_USDA=27.647
NC_035094.1	5447040	.	A	C	.	.	MAF_USDA=2.459
NC_035094.1	5447069	.	A	C	.	.	MAF_INRAE=11.667;MAF_USDA=23.529
NC_035094.1	5447112	.	A	G	.	.	MAF_INRAE=15.823;MAF_USDA=25.882
NC_035094.1	5447218	.	C	T	.	.	MAF_USDA=1.639
NC_035094.1	5447310	.	A	G	.	.	MAF_USDA=2.459
NC_035094.1	5447330	.	C	T	.	.	MAF_INRAE=8.228;MAF_USDA=14.118
NC_035094.1	5447331	.	G	A	.	.	MAF_USDA=2.083
NC_035094.1	5447416	.	T	G	.	.	MAF_USDA=3.279
NC_035094.1	5447423	.	C	T	.	.	MAF_USDA=2.459
NC_035094.1	5447425	.	T	A	.	.	MAF_USDA=1.639
NC_035094.1	5447465	.	T	G	.	.	MAF_USDA=3.333
NC_035094.1	5447528	.	G	A	.	.	MAF_INRAE=3.333;MAF_USDA=4.098
NC_035094.1	5447533	.	C	A	.	.	MAF_USDA=10.0
NC_035094.1	5447534	.	A	C	.	.	MAF_INRAE=28.481;MAF_USDA=26.786
NC_035094.1	5447548	.	A	T	.	.	MAF_USDA=5.738
NC_035094.1	5447574	.	G	A	.	.	MAF_USDA=7.5
NC_035094.1	5447665	.	C	T	.	.	MAF_INRAE=39.873;MAF_USDA=30.952
NC_035094.1	5447671	.	C	T	.	.	MAF_INRAE=36.842;MAF_USDA=32.738
NC_035094.1	5447709	.	C	T	.	.	MAF_INRAE=21.519;MAF_USDA=7.831
NC_035094.1	5447770	.	C	T	.	.	MAF_USDA=5.357
NC_035094.1	5447772	.	A	T	.	.	MAF_INRAE=3.333
NC_035094.1	5447775	.	A	G	.	.	MAF_USDA=1.667
NC_035094.1	5447798	.	C	T	.	.	MAF_USDA=4.167
NC_035094.1	5447831	.	A	G	.	.	MAF_INRAE=42.405;MAF_USDA=46.471
NC_035094.1	5447855	.	G	T	.	.	MAF_USDA=4.918
NC_035094.1	5447886	.	ACAATCAAT	ACAATCAAC	.	.	MAF_USDA=10.417
NC_035094.1	5447935	.	C	T	.	.	MAF_INRAE=35.443;MAF_USDA=44.706
NC_035094.1	5447950	.	C	A	.	.	MAF_USDA=7.059
NC_035094.1	5448026	.	T	G	.	.	MAF_USDA=1.639
NC_035094.1	5448028	.	C	A	.	.	MAF_INRAE=5.696
NC_035094.1	5448045	.	C	T	.	.	MAF_USDA=5.738
NC_035094.1	5448050	.	G	A	.	.	MAF_USDA=1.639
NC_035094.1	5448092	.	A	G	.	.	MAF_USDA=1.639
NC_035094.1	5448203	.	T	G	.	.	MAF_USDA=4.918
NC_035094.1	5448231	.	C	T	.	.	MAF_USDA=2.083
NC_035094.1	5448258	.	G	A	.	.	MAF_INRAE=6.667;MAF_USDA=4.098
NC_035094.1	5448321	.	G	A	.	.	MAF_INRAE=6.667;MAF_USDA=3.279
NC_035094.1	5448337	.	A	G	.	.	MAF_USDA=1.639
NC_035094.1	5448338	.	G	A	.	.	MAF_USDA=1.639
NC_035094.1	5448365	.	A	T	.	.	MAF_USDA=16.393
NC_035094.1	5448390	.	T	A	.	.	MAF_USDA=14.754
NC_035094.1	5448467	.	C	T	.	.	MAF_INRAE=6.667;MAF_USDA=4.098
NC_035094.1	5448529	.	C	T	.	.	MAF_USDA=2.459
NC_035094.1	5448536	.	T	G	.	.	MAF_INRAE=17.089;MAF_USDA=4.918
NC_035094.1	5448553	.	G	T	.	.	MAF_USDA=1.639
NC_035094.1	5448573	.	C	T	.	.	MAF_USDA=10.417
NC_035094.1	5448575	.	A	C	.	.	MAF_USDA=10.417
NC_035094.1	5448608	.	A	G	.	.	MAF_INRAE=24.167;MAF_USDA=2.083
NC_035094.1	5448619	.	C	A	.	.	MAF_INRAE=2.5
NC_035094.1	5448657	.	G	T	.	.	MAF_USDA=18.235
NC_035094.1	5448668	.	C	T	.	.	MAF_USDA=4.098
NC_035094.1	5448673	.	G	A	.	.	MAF_USDA=3.279
NC_035094.1	5448688	.	G	A	.	.	MAF_INRAE=28.333;MAF_USDA=2.083
NC_035094.1	5448689	.	G	T	.	.	MAF_USDA=3.279
NC_035094.1	5448690	.	C	T	.	.	MAF_USDA=3.279
NC_035094.1	5448693	.	T	C	.	.	MAF_USDA=3.279
NC_035094.1	5448712	.	G	T	.	.	MAF_USDA=15.294
NC_035094.1	5448718	.	A	G	.	.	MAF_USDA=1.639
NC_035094.1	5448732	.	G	T	.	.	MAF_USDA=10.417
NC_035094.1	5448751	.	T	C	.	.	MAF_USDA=43.478
NC_035094.1	5448770	.	C	A	.	.	MAF_USDA=3.279
NC_035094.1	5448791	.	G	T	.	.	MAF_INRAE=37.342;MAF_USDA=40.0
NC_035094.1	5448795	.	G	T	.	.	MAF_USDA=1.639
NC_035094.1	5448797	.	T	A	.	.	MAF_USDA=2.459
NC_035094.1	5448805	.	G	T	.	.	MAF_USDA=3.279
NC_035094.1	5448813	.	T	G	.	.	MAF_INRAE=37.342;MAF_USDA=42.353
NC_035094.1	5448931	.	C	T	.	.	MAF_USDA=15.294
NC_035094.1	5449106	.	G	A	.	.	MAF_INRAE=36.709;MAF_USDA=37.059
NC_035094.1	5449163	.	G	A	.	.	MAF_INRAE=36.709;MAF_USDA=38.824
NC_035094.1	5449168	.	T	A	.	.	MAF_INRAE=21.519;MAF_USDA=7.059
NC_035094.1	5449174	.	G	A	.	.	MAF_INRAE=36.076;MAF_USDA=40.0
NC_035094.1	5449225	.	C	A	.	.	MAF_USDA=5.294
NC_035094.1	5449230	.	C	T	.	.	MAF_INRAE=6.667;MAF_USDA=4.098
NC_035094.1	5449282	.	C	A	.	.	MAF_INRAE=36.076;MAF_USDA=39.412
NC_035094.1	5449285	.	C	T	.	.	MAF_INRAE=42.5;MAF_USDA=36.471
NC_035094.1	5449286	.	T	G	.	.	MAF_INRAE=4.167;MAF_USDA=5.882
NC_035094.1	5449289	.	T	G	.	.	MAF_USDA=15.294
NC_035094.1	5449363	.	G	T	.	.	MAF_USDA=2.083
NC_035094.1	5449396	.	C	A	.	.	MAF_INRAE=6.962;MAF_USDA=1.667
NC_035094.1	5449413	.	G	T	.	.	MAF_USDA=1.639
NC_035094.1	5449512	.	G	T	.	.	MAF_INRAE=6.962;MAF_USDA=4.918
NC_035094.1	5449538	.	A	G	.	.	MAF_INRAE=30.38;MAF_USDA=7.059
NC_035094.1	5449548	.	T	C	.	.	MAF_USDA=4.098
NC_035094.1	5449594	.	A	T	.	.	MAF_USDA=4.098
NC_035094.1	5449639	.	G	A	.	.	MAF_INRAE=18.354;MAF_USDA=6.471
NC_035094.1	5449642	.	G	A	.	.	MAF_USDA=1.639
NC_035094.1	5449718	.	A	T	.	.	MAF_USDA=3.279
NC_035094.1	5449841	.	C	T	.	.	MAF_USDA=2.459
NC_035094.1	5449946	.	T	C	.	.	MAF_USDA=4.918
NC_035094.1	5449964	.	T	G	.	.	MAF_INRAE=5.263
NC_035094.1	5449997	.	C	A	.	.	MAF_USDA=2.459
NC_035094.1	5449998	.	A	G	.	.	MAF_USDA=2.459
NC_035094.1	5450219	.	C	A	.	.	MAF_USDA=1.639
NC_035094.1	5450261	.	A	G	.	.	MAF_INRAE=34.81;MAF_USDA=32.941
NC_035094.1	5450265	.	A	G	.	.	MAF_INRAE=32.5;MAF_USDA=32.353
NC_035094.1	5450270	.	T	C	.	.	MAF_USDA=7.059
NC_035094.1	5450291	.	A	G	.	.	MAF_USDA=2.083
NC_035094.1	5450307	.	A	G	.	.	MAF_INRAE=36.709;MAF_USDA=37.059
NC_035094.1	5450349	.	T	G	.	.	MAF_USDA=1.639
NC_035094.1	5450405	.	C	A	.	.	MAF_INRAE=6.962
NC_035094.1	5450427	.	G	T	.	.	MAF_INRAE=6.667;MAF_USDA=4.098
NC_035094.1	5450449	.	A	C	.	.	MAF_USDA=3.279
NC_035094.1	5450531	.	G	C	.	.	MAF_USDA=2.459
NC_035094.1	5450555	.	T	C	.	.	MAF_USDA=2.459
NC_035094.1	5450556	.	T	G	.	.	MAF_USDA=1.639
NC_035094.1	5450747	.	A	G	.	.	MAF_USDA=1.639
NC_035094.1	5450953	.	G	A	.	.	MAF_USDA=1.639
NC_035094.1	5450967	.	T	C	.	.	MAF_USDA=4.098
NC_035094.1	5451020	.	G	A	.	.	MAF_INRAE=6.667;MAF_USDA=7.377
NC_035094.1	5451040	.	A	G	.	.	MAF_INRAE=36.076;MAF_USDA=40.588
NC_035094.1	5451105	.	C	G	.	.	MAF_INRAE=5.263;MAF_USDA=1.639
NC_035094.1	5451129	.	C	T	.	.	MAF_INRAE=5.833;MAF_USDA=4.098
NC_035094.1	5451132	.	T	A	.	.	MAF_INRAE=5.833;MAF_USDA=4.098
NC_035094.1	5451137	.	A	G	.	.	MAF_INRAE=5.833;MAF_USDA=4.098
NC_035094.1	5451172	.	G	T	.	.	MAF_INRAE=5.0
NC_035094.1	5451185	.	C	T	.	.	MAF_INRAE=5.0
NC_035094.1	5451205	.	A	G	.	.	MAF_INRAE=5.263;MAF_USDA=7.647
NC_035094.1	5451264	.	A	C	.	.	MAF_INRAE=5.263;MAF_USDA=1.639
NC_035094.1	5451307	.	A	G	.	.	MAF_USDA=10.417
NC_035094.1	5451336	.	A	C	.	.	MAF_USDA=2.459
NC_035094.1	5451351	.	T	C	.	.	MAF_INRAE=29.114;MAF_USDA=9.412
NC_035094.1	5451367	.	C	T	.	.	MAF_INRAE=5.263
NC_035094.1	5451368	.	G	T	.	.	MAF_INRAE=6.667;MAF_USDA=5.0
NC_035094.1	5451380	.	C	T	.	.	MAF_INRAE=12.5
NC_035094.1	5451441	.	G	A	.	.	MAF_USDA=10.417
NC_035094.1	5451484	.	T	C	.	.	MAF_INRAE=31.579;MAF_USDA=46.988
NC_035094.1	5451501	.	CTATATAT	CTATATAG	.	.	MAF_USDA=28.261
NC_035094.1	5451515	.	AA	AC	.	.	MAF_USDA=10.417
NC_035094.1	5451540	.	G	T	.	.	MAF_USDA=2.976
NC_035094.1	5451570	.	C	T	.	.	MAF_USDA=2.459
NC_035094.1	5451585	.	C	A	.	.	MAF_USDA=8.824
NC_035094.1	5451643	.	T	C	.	.	MAF_USDA=4.706
NC_035094.1	5451660	.	A	T	.	.	MAF_INRAE=29.114;MAF_USDA=8.235
NC_035094.1	5451676	.	C	T	.	.	MAF_USDA=8.824
NC_035094.1	5451733	.	G	A	.	.	MAF_USDA=4.098
NC_035094.1	5451996	.	G	T	.	.	MAF_INRAE=30.38;MAF_USDA=15.294
NC_035094.1	5452021	.	A	C	.	.	MAF_INRAE=11.667;MAF_USDA=2.353
NC_035094.1	5452086	.	C	T	.	.	MAF_INRAE=6.667;MAF_USDA=14.706
NC_035094.1	5452089	.	A	T	.	.	MAF_USDA=15.294
NC_035094.1	5452093	.	G	T	.	.	MAF_USDA=15.882
NC_035094.1	5452120	.	G	A	.	.	MAF_USDA=29.167
NC_035094.1	5452234	.	C	A	.	.	MAF_INRAE=34.177;MAF_USDA=48.824
NC_035094.1	5452354	.	A	G	.	.	MAF_USDA=2.542
NC_035094.1	5452358	.	G	A	.	.	MAF_USDA=3.39
NC_035094.1	5453502	.	A	G	.	.	MAF_USDA=4.167
NC_035094.1	5453556	.	A	G	.	.	MAF_USDA=3.333
NC_035094.1	5453584	.	C	T	.	.	MAF_USDA=4.545
NC_035094.1	5453619	.	C	A	.	.	MAF_USDA=2.459
NC_035094.1	5453630	.	G	C	.	.	MAF_USDA=10.588
NC_035094.1	5453671	.	T	C	.	.	MAF_USDA=2.083
NC_035094.1	5453697	.	G	T	.	.	MAF_USDA=24.118
NC_035094.1	5453704	.	T	A	.	.	MAF_USDA=4.098
NC_035094.1	5453706	.	C	A	.	.	MAF_USDA=4.098
NC_035094.1	5453711	.	C	A	.	.	MAF_INRAE=4.167
NC_035094.1	5453728	.	G	T	.	.	MAF_INRAE=4.167
NC_035094.1	5453739	.	G	A	.	.	MAF_INRAE=5.0
NC_035094.1	5453754	.	A	C	.	.	MAF_INRAE=5.0
NC_035094.1	5453775	.	C	T	.	.	MAF_USDA=5.738
NC_035094.1	5453802	.	A	T	.	.	MAF_INRAE=1.667
NC_035094.1	5453856	.	G	A	.	.	MAF_USDA=3.529
NC_035094.1	5453875	.	A	C	.	.	MAF_USDA=1.639
NC_035094.1	5453935	.	C	T	.	.	MAF_USDA=15.294
NC_035094.1	5454035	.	A	T	.	.	MAF_USDA=5.882
NC_035094.1	5454138	.	G	T	.	.	MAF_USDA=1.639
NC_035094.1	5454240	.	A	C	.	.	MAF_INRAE=6.962
NC_035094.1	5454256	.	A	C	.	.	MAF_USDA=2.083
NC_035094.1	5454324	.	G	A	.	.	MAF_INRAE=6.962;MAF_USDA=8.824
NC_035094.1	5454339	.	A	G	.	.	MAF_INRAE=4.167
NC_035094.1	5454366	.	G	A	.	.	MAF_USDA=2.459
NC_035094.1	5454439	.	A	T	.	.	MAF_INRAE=5.263
NC_035094.1	5454500	.	G	C	.	.	MAF_USDA=18.824
NC_035094.1	5454572	.	A	G	.	.	MAF_INRAE=35.443;MAF_USDA=11.765
NC_035094.1	5454573	.	C	A	.	.	MAF_INRAE=41.667;MAF_USDA=11.765
NC_035094.1	5454589	.	A	T	.	.	MAF_INRAE=26.667;MAF_USDA=2.083
NC_035094.1	5454636	.	T	C	.	.	MAF_INRAE=5.263;MAF_USDA=22.353
NC_035094.1	5454693	.	T	G	.	.	MAF_USDA=1.639
NC_035094.1	5454766	.	A	C	.	.	MAF_INRAE=27.5;MAF_USDA=2.083
NC_035094.1	5454803	.	G	C,A	.	.	MAF_INRAE=17.089;MAF_USDA=10.417
NC_035094.1	5454905	.	A	T	.	.	MAF_INRAE=46.835;MAF_USDA=26.19
NC_035094.1	5454910	.	C	T	.	.	MAF_INRAE=36.076;MAF_USDA=15.294
NC_035094.1	5454921	.	C	T	.	.	MAF_INRAE=8.228;MAF_USDA=18.235
NC_035094.1	5454924	.	T	G	.	.	MAF_INRAE=31.667;MAF_USDA=48.235
NC_035094.1	5454925	.	G	A	.	.	MAF_INRAE=27.215;MAF_USDA=14.118
NC_035094.1	5454928	.	T	G	.	.	MAF_INRAE=36.076;MAF_USDA=10.0
NC_035094.1	5454931	.	G	A	.	.	MAF_INRAE=8.228;MAF_USDA=22.941
NC_035094.1	5454956	.	T	C	.	.	MAF_USDA=4.098
NC_035094.1	5454961	.	A	C	.	.	MAF_USDA=6.557
NC_035094.1	5454965	.	A	C	.	.	MAF_USDA=10.417
NC_035094.1	5454971	.	A	C	.	.	MAF_USDA=15.294
NC_035094.1	5454979	.	G	A	.	.	MAF_USDA=4.098
NC_035094.1	5455097	.	T	G	.	.	MAF_INRAE=10.127;MAF_USDA=42.941
NC_035094.1	5455107	.	C	T	.	.	MAF_USDA=1.639
NC_035094.1	5455195	.	C	A	.	.	MAF_USDA=2.459
NC_035094.1	5455272	.	A	G	.	.	MAF_INRAE=8.228;MAF_USDA=14.881
NC_035094.1	5455275	.	T	A	.	.	MAF_INRAE=7.5;MAF_USDA=16.471
NC_035094.1	5455280	.	C	G	.	.	MAF_INRAE=8.228;MAF_USDA=15.294
NC_035094.1	5455285	.	A	C	.	.	MAF_USDA=4.098
NC_035094.1	5455357	.	G	T	.	.	MAF_INRAE=11.667;MAF_USDA=20.588
NC_035094.1	5455374	.	G	A	.	.	MAF_USDA=2.459
NC_035094.1	5455418	.	G	T	.	.	MAF_USDA=18.235
NC_035094.1	5455429	.	A	G	.	.	MAF_USDA=4.098
NC_035094.1	5455439	.	A	T	.	.	MAF_USDA=17.059
NC_035094.1	5455485	.	A	C	.	.	MAF_INRAE=11.667;MAF_USDA=22.941
NC_035094.1	5455555	.	G	T	.	.	MAF_USDA=3.279
NC_035094.1	5455558	.	A	C	.	.	MAF_USDA=19.412
NC_035094.1	5455680	.	T	C	.	.	MAF_INRAE=32.911;MAF_USDA=7.647
NC_035094.1	5455785	.	A	T	.	.	MAF_USDA=15.882
NC_035094.1	5455794	.	T	G	.	.	MAF_USDA=1.639
NC_035094.1	5455828	.	T	A	.	.	MAF_USDA=4.098
NC_035094.1	5455873	.	G	T	.	.	MAF_USDA=19.412
NC_035094.1	5455894	.	T	C	.	.	MAF_USDA=2.459
NC_035094.1	5455911	.	C	T	.	.	MAF_INRAE=17.089
NC_035094.1	5456015	.	T	A	.	.	MAF_USDA=1.639
NC_035094.1	5456169	.	G	C	.	.	MAF_USDA=2.459
NC_035094.1	5456173	.	T	G	.	.	MAF_USDA=15.294
NC_035094.1	5456197	.	A	T	.	.	MAF_USDA=8.333
NC_035094.1	5456312	.	C	T	.	.	MAF_INRAE=17.089;MAF_USDA=41.176
NC_035094.1	5456341	.	C	T	.	.	MAF_USDA=2.459
NC_035094.1	5456392	.	A	G	.	.	MAF_USDA=14.118
NC_035094.1	5456397	.	C	T	.	.	MAF_USDA=1.639
NC_035094.1	5456428	.	T	C	.	.	MAF_USDA=12.5
NC_035094.1	5456438	.	A	G	.	.	MAF_INRAE=5.263;MAF_USDA=1.667
NC_035094.1	5456519	.	A	T	.	.	MAF_INRAE=11.667;MAF_USDA=5.294
NC_035094.1	5456544	.	G	T	.	.	MAF_USDA=1.639
NC_035094.1	5456603	.	C	T	.	.	MAF_INRAE=17.089
NC_035094.1	5456691	.	G	C	.	.	MAF_USDA=3.279
NC_035094.1	5456772	.	T	C	.	.	MAF_INRAE=37.975;MAF_USDA=12.941
NC_035094.1	5456813	.	G	A	.	.	MAF_INRAE=43.671;MAF_USDA=19.412
NC_035094.1	5456824	.	A	T	.	.	MAF_INRAE=38.608;MAF_USDA=22.353
NC_035094.1	5456825	.	G	A	.	.	MAF_INRAE=43.671;MAF_USDA=18.235
NC_035094.1	5456850	.	T	A	.	.	MAF_INRAE=17.089
NC_035094.1	5456862	.	C	T	.	.	MAF_INRAE=12.5;MAF_USDA=2.353
NC_035094.1	5456875	.	C	T	.	.	MAF_INRAE=34.81;MAF_USDA=34.706
NC_035094.1	5456888	.	C	T	.	.	MAF_INRAE=31.646;MAF_USDA=32.143
NC_035094.1	5456894	.	C	A	.	.	MAF_USDA=2.459
NC_035094.1	5456903	.	C	T	.	.	MAF_USDA=18.824
NC_035094.1	5456929	.	A	T	.	.	MAF_INRAE=36.842;MAF_USDA=16.471
NC_035094.1	5456980	.	T	G	.	.	MAF_INRAE=17.722;MAF_USDA=43.529
NC_035094.1	5457096	.	C	T	.	.	MAF_USDA=27.083
NC_035094.1	5457134	.	T	A	.	.	MAF_USDA=22.941
NC_035094.1	5457193	.	T	C	.	.	MAF_INRAE=34.177;MAF_USDA=34.706
NC_035094.1	5457287	.	T	G	.	.	MAF_USDA=7.647
NC_035094.1	5457460	.	G	T	.	.	MAF_INRAE=29.747;MAF_USDA=42.941
NC_035094.1	5457482	.	C	T	.	.	MAF_INRAE=11.667;MAF_USDA=5.294
NC_035094.1	5457512	.	T	A	.	.	MAF_USDA=7.377
NC_035094.1	5457527	.	G	A	.	.	MAF_INRAE=21.519;MAF_USDA=14.118
NC_035094.1	5457564	.	G	A	.	.	MAF_INRAE=17.089
NC_035094.1	5457688	.	A	G	.	.	MAF_USDA=4.098
NC_035094.1	5457838	.	A	G	.	.	MAF_INRAE=6.667;MAF_USDA=41.667
NC_035094.1	5457856	.	T	G	.	.	MAF_INRAE=20.0
NC_035094.1	5457865	.	G	C	.	.	MAF_INRAE=35.833
NC_035094.1	5457871	.	T	C	.	.	MAF_INRAE=36.667
NC_035094.1	5457949	.	G	A	.	.	MAF_INRAE=50.0
NC_035094.1	5457954	.	C	T	.	.	MAF_INRAE=50.0
NC_035094.1	5457969	.	T	G	.	.	MAF_INRAE=50.0
NC_035094.1	5458036	.	C	T	.	.	MAF_INRAE=11.667
NC_035094.1	5458239	.	A	C	.	.	MAF_INRAE=39.167
NC_035094.1	5458432	.	C	A	.	.	MAF_INRAE=43.333
NC_035094.1	5458443	.	G	A	.	.	MAF_INRAE=37.5
NC_035094.1	5458474	.	C	T	.	.	MAF_INRAE=38.608;MAF_USDA=27.083
NC_035094.1	5458480	.	A	T	.	.	MAF_INRAE=6.667
NC_035094.1	5458488	.	G	A	.	.	MAF_INRAE=1.667
NC_035094.1	5458576	.	G	T	.	.	MAF_INRAE=6.962;MAF_USDA=6.25
NC_035094.1	5458577	.	G	A	.	.	MAF_INRAE=23.333;MAF_USDA=41.667
NC_035094.1	5458621	.	A	G	.	.	MAF_INRAE=24.167;MAF_USDA=47.917
NC_035094.1	5459028	.	A	C	.	.	MAF_INRAE=15.789
NC_035094.1	5459077	.	A	G	.	.	MAF_INRAE=15.789;MAF_USDA=6.25
NC_035094.1	5459101	.	G	T	.	.	MAF_INRAE=10.833
NC_035094.1	5459123	.	C	A	.	.	MAF_USDA=8.333
NC_035094.1	5459131	.	C	A	.	.	MAF_USDA=1.639
NC_035094.1	5459161	.	T	C	.	.	MAF_INRAE=11.667;MAF_USDA=2.459
NC_035094.1	5459182	.	G	A	.	.	MAF_USDA=2.459
NC_035094.1	5459191	.	G	A	.	.	MAF_INRAE=27.5
NC_035094.1	5459246	.	C	A	.	.	MAF_INRAE=30.833
NC_035094.1	5459365	.	C	A	.	.	MAF_INRAE=10.127;MAF_USDA=8.235
NC_035094.1	5459621	.	G	C	.	.	MAF_INRAE=6.962;MAF_USDA=2.459
NC_035094.1	5459725	.	T	G	.	.	MAF_INRAE=14.557;MAF_USDA=7.059
NC_035094.1	5459729	.	C	A	.	.	MAF_USDA=2.459
NC_035094.1	5459743	.	A	G	.	.	MAF_INRAE=11.667;MAF_USDA=4.098
NC_035094.1	5459756	.	C	A	.	.	MAF_INRAE=10.127;MAF_USDA=38.235
NC_035094.1	5459774	.	C	A	.	.	MAF_USDA=4.098
NC_035094.1	5459819	.	C	T	.	.	MAF_USDA=1.639
NC_035094.1	5459900	.	C	T	.	.	MAF_INRAE=1.667
NC_035094.1	5459970	.	C	G	.	.	MAF_INRAE=36.076;MAF_USDA=20.588
NC_035094.1	5459988	.	C	A	.	.	MAF_INRAE=8.228;MAF_USDA=16.471
NC_035094.1	5460031	.	A	C	.	.	MAF_USDA=14.706
NC_035094.1	5460054	.	C	T	.	.	MAF_USDA=4.918
NC_035094.1	5460072	.	A	G	.	.	MAF_INRAE=11.667;MAF_USDA=10.0
NC_035094.1	5460093	.	G	A	.	.	MAF_INRAE=13.291
NC_035094.1	5460187	.	C	A	.	.	MAF_USDA=1.639
NC_035094.1	5460249	.	T	C	.	.	MAF_USDA=2.459
NC_035094.1	5460347	.	G	A	.	.	MAF_USDA=3.279
NC_035094.1	5460353	.	C	T	.	.	MAF_USDA=1.639
NC_035094.1	5460435	.	C	G	.	.	MAF_INRAE=11.667;MAF_USDA=14.634
NC_035094.1	5460664	.	T	A	.	.	MAF_INRAE=2.5
NC_035094.1	5460667	.	T	G	.	.	MAF_INRAE=2.5
NC_035094.1	5460703	.	C	G	.	.	MAF_INRAE=11.667;MAF_USDA=4.118
NC_035094.1	5460728	.	A	G	.	.	MAF_USDA=15.294
NC_035094.1	5460736	.	G	A	.	.	MAF_INRAE=6.962
NC_035094.1	5460783	.	G	A	.	.	MAF_USDA=6.471
NC_035094.1	5460803	.	C	T	.	.	MAF_USDA=3.279
NC_035094.1	5460873	.	T	C	.	.	MAF_USDA=7.647
NC_035094.1	5460950	.	C	G	.	.	MAF_INRAE=11.667;MAF_USDA=8.824
NC_035094.1	5460955	.	G	T	.	.	MAF_INRAE=11.667;MAF_USDA=8.824
NC_035094.1	5461002	.	T	A	.	.	MAF_USDA=2.459
NC_035094.1	5461028	.	T	C	.	.	MAF_INRAE=12.658
NC_035094.1	5461224	.	C	T	.	.	MAF_INRAE=8.228;MAF_USDA=20.0
NC_035094.1	5461242	.	T	C	.	.	MAF_INRAE=11.667;MAF_USDA=8.824
NC_035094.1	5461259	.	A	G	.	.	MAF_INRAE=36.667
NC_035094.1	5461373	.	T	A	.	.	MAF_INRAE=5.263;MAF_USDA=2.459
NC_035094.1	5461395	.	G	T	.	.	MAF_USDA=7.647
NC_035094.1	5461437	.	G	T	.	.	MAF_INRAE=11.667;MAF_USDA=22.941
NC_035094.1	5461443	.	A	G	.	.	MAF_INRAE=15.823;MAF_USDA=45.294
NC_035094.1	5461449	.	C	A	.	.	MAF_USDA=3.279
NC_035094.1	5461496	.	C	A	.	.	MAF_USDA=14.881
NC_035094.1	5461597	.	G	A	.	.	MAF_INRAE=2.5
NC_035094.1	5461616	.	A	T	.	.	MAF_INRAE=10.833;MAF_USDA=3.529
NC_035094.1	5461805	.	C	T	.	.	MAF_INRAE=6.962;MAF_USDA=10.0
NC_035094.1	5461859	.	T	C	.	.	MAF_INRAE=11.667;MAF_USDA=32.941
NC_035094.1	5461861	.	G	A	.	.	MAF_USDA=3.279
NC_035094.1	5461961	.	T	C	.	.	MAF_USDA=4.098
NC_035094.1	5462130	.	C	A	.	.	MAF_INRAE=11.667;MAF_USDA=32.941
NC_035094.1	5462156	.	C	G	.	.	MAF_USDA=1.639
NC_035094.1	5462181	.	T	G	.	.	MAF_INRAE=11.667;MAF_USDA=27.108
NC_035094.1	5462220	.	T	C	.	.	MAF_INRAE=28.333;MAF_USDA=9.412
NC_035094.1	5462262	.	G	A	.	.	MAF_USDA=3.279
NC_035094.1	5462320	.	C	A	.	.	MAF_INRAE=42.405;MAF_USDA=50.0
NC_035094.1	5462324	.	C	T	.	.	MAF_INRAE=11.667;MAF_USDA=6.471
NC_035094.1	5462327	.	A	C	.	.	MAF_INRAE=32.911;MAF_USDA=41.176
NC_035094.1	5462351	.	A	T	.	.	MAF_INRAE=5.263;MAF_USDA=1.639
NC_035094.1	5462378	.	G	T	.	.	MAF_USDA=25.0
NC_035094.1	5462466	.	A	G	.	.	MAF_USDA=2.459
NC_035094.1	5462481	.	A	G	.	.	MAF_USDA=2.459
NC_035094.1	5462514	.	G	T	.	.	MAF_INRAE=8.228;MAF_USDA=7.647
NC_035094.1	5462533	.	C	A	.	.	MAF_USDA=4.098
NC_035094.1	5462634	.	G	T	.	.	MAF_USDA=2.459
NC_035094.1	5462648	.	C	A	.	.	MAF_INRAE=23.333;MAF_USDA=16.667
NC_035094.1	5462680	.	G	C	.	.	MAF_USDA=4.918
NC_035094.1	5462683	.	T	C	.	.	MAF_INRAE=27.5;MAF_USDA=2.083
NC_035094.1	5462689	.	G	C	.	.	MAF_USDA=46.471
NC_035094.1	5462865	.	A	G	.	.	MAF_INRAE=5.263
NC_035094.1	5462929	.	T	C	.	.	MAF_INRAE=13.333
NC_035094.1	5462944	.	C	A	.	.	MAF_USDA=2.459
NC_035094.1	5462947	.	C	T	.	.	MAF_INRAE=28.333;MAF_USDA=2.083
NC_035094.1	5462956	.	C	T	.	.	MAF_USDA=8.333
NC_035094.1	5462961	.	C	T	.	.	MAF_USDA=41.765
NC_035094.1	5462974	.	A	T	.	.	MAF_USDA=4.098
NC_035094.1	5462994	.	T	C	.	.	MAF_USDA=15.294
NC_035094.1	5463016	.	C	G	.	.	MAF_INRAE=6.667;MAF_USDA=12.941
NC_035094.1	5463041	.	G	T	.	.	MAF_USDA=11.176
NC_035094.1	5463052	.	G	A	.	.	MAF_USDA=1.639
NC_035094.1	5463064	.	G	A	.	.	MAF_USDA=49.412
NC_035094.1	5463088	.	C	G	.	.	MAF_USDA=4.098
NC_035094.1	5463345	.	G	A	.	.	MAF_INRAE=36.709;MAF_USDA=28.235
NC_035094.1	5463438	.	C	A	.	.	MAF_USDA=9.836
NC_035094.1	5463465	.	A	C	.	.	MAF_INRAE=8.228;MAF_USDA=20.588
NC_035094.1	5463483	.	C	G	.	.	MAF_USDA=1.639
NC_035094.1	5463522	.	G	T	.	.	MAF_INRAE=6.962;MAF_USDA=10.0
NC_035094.1	5463595	.	T	C	.	.	MAF_USDA=1.639
NC_035094.1	5463607	.	G	A	.	.	MAF_USDA=1.639
NC_035094.1	5463620	.	A	C	.	.	MAF_USDA=49.412
NC_035094.1	5463644	.	G	A	.	.	MAF_USDA=7.647
NC_035094.1	5463724	.	A	G	.	.	MAF_USDA=26.087
NC_035094.1	5463742	.	C	T	.	.	MAF_USDA=27.273
NC_035094.1	5464136	.	C	A	.	.	MAF_USDA=7.143
NC_035094.1	5464246	.	G	A	.	.	MAF_INRAE=31.579;MAF_USDA=31.765
NC_035094.1	5464255	.	A	G	.	.	MAF_INRAE=21.053;MAF_USDA=49.412
NC_035094.1	5464376	.	C	T	.	.	MAF_INRAE=36.076;MAF_USDA=25.294
NC_035094.1	5464378	.	G	A	.	.	MAF_INRAE=35.833;MAF_USDA=50.0
NC_035094.1	5464404	.	G	A	.	.	MAF_USDA=2.459
NC_035094.1	5464409	.	G	A	.	.	MAF_USDA=2.459
NC_035094.1	5464542	.	T	C	.	.	MAF_INRAE=8.228;MAF_USDA=20.588
NC_035094.1	5464550	.	T	C	.	.	MAF_INRAE=8.228;MAF_USDA=20.0
NC_035094.1	5464578	.	C	T	.	.	MAF_USDA=1.639
NC_035094.1	5464599	.	C	A	.	.	MAF_USDA=1.639
NC_035094.1	5464663	.	C	A	.	.	MAF_INRAE=11.667;MAF_USDA=2.941
NC_035094.1	5464683	.	C	A	.	.	MAF_INRAE=8.228;MAF_USDA=20.588
NC_035094.1	5464764	.	C	A	.	.	MAF_INRAE=8.228;MAF_USDA=20.588
NC_035094.1	5465357	.	G	A	.	.	MAF_INRAE=8.861;MAF_USDA=4.918
NC_035094.1	5465649	.	C	A	.	.	MAF_USDA=1.639
NC_035094.1	5465735	.	C	T	.	.	MAF_INRAE=11.667;MAF_USDA=3.529
NC_035094.1	5465743	.	G	A	.	.	MAF_INRAE=7.595;MAF_USDA=20.0
NC_035094.1	5465775	.	T	C	.	.	MAF_INRAE=26.667;MAF_USDA=2.083
NC_035094.1	5465857	.	T	C	.	.	MAF_USDA=1.639
NC_035094.1	5465968	.	G	A	.	.	MAF_USDA=3.279
NC_035094.1	5466054	.	T	A	.	.	MAF_USDA=18.75
NC_035094.1	5466099	.	G	A	.	.	MAF_USDA=2.5
NC_035094.1	5466169	.	A	T	.	.	MAF_USDA=10.417
NC_035094.1	5466179	.	G	C	.	.	MAF_USDA=1.639
NC_035094.1	5466247	.	C	T	.	.	MAF_INRAE=29.114;MAF_USDA=26.471
NC_035094.1	5466256	.	G	A	.	.	MAF_INRAE=2.5
NC_035094.1	5466362	.	T	G	.	.	MAF_INRAE=21.667
NC_035094.1	5466370	.	G	A	.	.	MAF_USDA=1.639
NC_035094.1	5466408	.	G	T	.	.	MAF_INRAE=10.833;MAF_USDA=28.824
NC_035094.1	5466474	.	C	A	.	.	MAF_INRAE=8.861;MAF_USDA=2.459
NC_035094.1	5466483	.	C	T	.	.	MAF_INRAE=29.114;MAF_USDA=26.471
NC_035094.1	5466515	.	A	G	.	.	MAF_USDA=5.882
NC_035094.1	5466667	.	C	T	.	.	MAF_USDA=1.639
NC_035094.1	5466696	.	C	T	.	.	MAF_INRAE=24.051;MAF_USDA=9.412
NC_035094.1	5466714	.	T	G	.	.	MAF_INRAE=11.667;MAF_USDA=3.529
NC_035094.1	5466718	.	A	C	.	.	MAF_INRAE=27.5;MAF_USDA=11.176
NC_035094.1	5466719	.	C	G	.	.	MAF_INRAE=27.5
NC_035094.1	5466751	.	G	A	.	.	MAF_INRAE=29.114;MAF_USDA=26.471
NC_035094.1	5466824	.	A	T	.	.	MAF_USDA=1.639
NC_035094.1	5467102	.	A	T	.	.	MAF_INRAE=2.5
NC_035094.1	5467113	.	G	A	.	.	MAF_USDA=1.639
NC_035094.1	5467131	.	T	G	.	.	MAF_USDA=8.235
NC_035094.1	5467207	.	G	T	.	.	MAF_USDA=3.279
NC_035094.1	5467329	.	G	A	.	.	MAF_INRAE=24.051;MAF_USDA=16.667
NC_035094.1	5467599	.	T	A	.	.	MAF_USDA=14.583
NC_035094.1	5468941	.	A	C	.	.	MAF_INRAE=50.0;MAF_USDA=39.412
NC_035094.1	5469001	.	C	A	.	.	MAF_USDA=2.941
NC_035094.1	5469004	.	G	A	.	.	MAF_INRAE=50.0;MAF_USDA=38.235
NC_035094.1	5469119	.	C	T	.	.	MAF_INRAE=12.025;MAF_USDA=3.279
NC_035094.1	5469125	.	C	A	.	.	MAF_USDA=1.639
NC_035094.1	5469141	.	T	A	.	.	MAF_USDA=1.639
NC_035094.1	5469184	.	C	A	.	.	MAF_INRAE=29.114;MAF_USDA=21.765
NC_035094.1	5469221	.	A	C	.	.	MAF_INRAE=6.962;MAF_USDA=5.882
NC_035094.1	5469226	.	G	T	.	.	MAF_USDA=1.639
NC_035094.1	5469383	.	G	C	.	.	MAF_USDA=1.639
NC_035094.1	5469451	.	G	A	.	.	MAF_INRAE=14.167
NC_035094.1	5469461	.	G	A	.	.	MAF_USDA=5.294
NC_035094.1	5469549	.	C	A	.	.	MAF_USDA=3.529
NC_035094.1	5469595	.	G	A	.	.	MAF_USDA=1.639
NC_035094.1	5469665	.	C	T	.	.	MAF_INRAE=1.667
NC_035094.1	5469675	.	G	T	.	.	MAF_INRAE=1.667
NC_035094.1	5469678	.	G	T	.	.	MAF_INRAE=1.667
NC_035094.1	5469681	.	G	A	.	.	MAF_INRAE=1.667
NC_035094.1	5469714	.	A	G	.	.	MAF_INRAE=11.667
NC_035094.1	5469717	.	A	G	.	.	MAF_USDA=2.459
NC_035094.1	5469718	.	C	A	.	.	MAF_INRAE=11.667;MAF_USDA=8.824
NC_035094.1	5469728	.	G	T	.	.	MAF_INRAE=12.5
NC_035094.1	5469735	.	C	T	.	.	MAF_INRAE=14.167
NC_035094.1	5469743	.	C	A	.	.	MAF_INRAE=18.333
NC_035094.1	5469769	.	G	A	.	.	MAF_INRAE=24.167
NC_035094.1	5469772	.	T	C	.	.	MAF_INRAE=24.167
NC_035094.1	5469830	.	C	T	.	.	MAF_INRAE=20.833;MAF_USDA=20.588
NC_035094.1	5469865	.	T	A	.	.	MAF_USDA=7.059
NC_035094.1	5469884	.	T	G	.	.	MAF_INRAE=16.667
NC_035094.1	5469892	.	C	T	.	.	MAF_INRAE=15.833
NC_035094.1	5469952	.	A	T	.	.	MAF_INRAE=6.962;MAF_USDA=8.333
NC_035094.1	5469967	.	A	G	.	.	MAF_USDA=3.279
NC_035094.1	5469974	.	A	G	.	.	MAF_USDA=2.459
NC_035094.1	5469989	.	T	A	.	.	MAF_INRAE=3.333
NC_035094.1	5470121	.	C	G	.	.	MAF_INRAE=21.667;MAF_USDA=38.824
NC_035094.1	5470193	.	C	T	.	.	MAF_USDA=7.647
NC_035094.1	5470209	.	A	G	.	.	MAF_INRAE=22.785;MAF_USDA=6.25
NC_035094.1	5470240	.	C	T	.	.	MAF_INRAE=13.333
NC_035094.1	5470241	.	G	A	.	.	MAF_USDA=2.459
NC_035094.1	5470276	.	C	T	.	.	MAF_USDA=2.459
NC_035094.1	5470415	.	C	T	.	.	MAF_USDA=7.647
NC_035094.1	5470464	.	G	A	.	.	MAF_USDA=1.639
NC_035094.1	5470502	.	G	T	.	.	MAF_USDA=1.639
NC_035094.1	5470513	.	G	T	.	.	MAF_INRAE=27.5;MAF_USDA=2.083
NC_035094.1	5470518	.	G	C	.	.	MAF_INRAE=15.823;MAF_USDA=36.471
NC_035094.1	5470563	.	G	T	.	.	MAF_INRAE=40.506;MAF_USDA=23.529
NC_035094.1	5470656	.	G	T	.	.	MAF_USDA=3.279
NC_035094.1	5470658	.	A	C	.	.	MAF_USDA=3.279
NC_035094.1	5470659	.	C	A	.	.	MAF_USDA=3.279
NC_035094.1	5470703	.	A	T	.	.	MAF_INRAE=27.5
NC_035094.1	5470742	.	A	T	.	.	MAF_INRAE=24.051;MAF_USDA=8.824
NC_035094.1	5470743	.	A	G	.	.	MAF_INRAE=25.0;MAF_USDA=8.824
NC_035094.1	5470783	.	A	C	.	.	MAF_USDA=2.459
NC_035094.1	5470838	.	G	A	.	.	MAF_INRAE=15.19;MAF_USDA=14.118
NC_035094.1	5470992	.	A	G	.	.	MAF_USDA=1.639
NC_035094.1	5471283	.	C	T	.	.	MAF_INRAE=24.051;MAF_USDA=15.294
NC_035094.1	5471328	.	A	C	.	.	MAF_INRAE=2.5;MAF_USDA=2.459
NC_035094.1	5471330	.	G	T	.	.	MAF_USDA=2.459
NC_035094.1	5471357	.	C	T	.	.	MAF_USDA=2.459
NC_035094.1	5471359	.	T	C	.	.	MAF_USDA=2.459
NC_035094.1	5471374	.	G	C	.	.	MAF_USDA=4.918
NC_035094.1	5471408	.	T	G	.	.	MAF_INRAE=27.848;MAF_USDA=7.647
NC_035094.1	5471417	.	G	A	.	.	MAF_USDA=8.197
NC_035094.1	5471428	.	G	A	.	.	MAF_USDA=4.706
NC_035094.1	5471431	.	C	T	.	.	MAF_USDA=4.918
NC_035094.1	5471434	.	T	G	.	.	MAF_USDA=11.765
NC_035094.1	5471450	.	T	C	.	.	MAF_USDA=4.098
NC_035094.1	5471471	.	C	T	.	.	MAF_INRAE=45.57;MAF_USDA=28.235
NC_035094.1	5471478	.	T	G	.	.	MAF_INRAE=26.316;MAF_USDA=21.176
NC_035094.1	5471482	.	G	T	.	.	MAF_USDA=5.294
NC_035094.1	5471483	.	A	C	.	.	MAF_USDA=1.639
NC_035094.1	5471582	.	C	T	.	.	MAF_USDA=2.459
NC_035094.1	5471585	.	A	G	.	.	MAF_INRAE=5.263;MAF_USDA=17.213
NC_035094.1	5471614	.	A	G	.	.	MAF_INRAE=7.595;MAF_USDA=5.738
NC_035094.1	5471634	.	T	A	.	.	MAF_USDA=2.459
NC_035094.1	5471773	.	G	C	.	.	MAF_INRAE=23.418;MAF_USDA=15.294
NC_035094.1	5471814	.	C	T	.	.	MAF_USDA=2.459
NC_035094.1	5471897	.	C	T	.	.	MAF_USDA=1.639
NC_035094.1	5471933	.	C	T	.	.	MAF_INRAE=22.5;MAF_USDA=8.333
NC_035094.1	5471936	.	T	G	.	.	MAF_USDA=6.25
NC_035094.1	5471971	.	C	T	.	.	MAF_INRAE=26.316;MAF_USDA=8.333
NC_035094.1	5472006	.	C	T	.	.	MAF_INRAE=28.333;MAF_USDA=15.663
NC_035094.1	5472008	.	T	A	.	.	MAF_USDA=4.167
NC_035094.1	5472014	.	T	G	.	.	MAF_USDA=3.333
NC_035094.1	5472016	.	C	T	.	.	MAF_USDA=4.167
NC_035094.1	5472017	.	T	A	.	.	MAF_USDA=4.167
NC_035094.1	5472023	.	G	T	.	.	MAF_INRAE=23.418;MAF_USDA=9.524
NC_035094.1	5472025	.	A	T	.	.	MAF_INRAE=22.5;MAF_USDA=9.524
NC_035094.1	5472032	.	C	T	.	.	MAF_INRAE=5.263;MAF_USDA=3.333
NC_035094.1	5472033	.	G	T	.	.	MAF_USDA=10.169
NC_035094.1	5472041	.	C	T	.	.	MAF_INRAE=22.152;MAF_USDA=8.333
NC_035094.1	5472087	.	T	C	.	.	MAF_INRAE=43.333;MAF_USDA=16.667
NC_035094.1	5472112	.	A	T	.	.	MAF_INRAE=14.167
NC_035094.1	5472117	.	T	C	.	.	MAF_USDA=4.706
NC_035094.1	5472133	.	C	T	.	.	MAF_INRAE=7.895
NC_035094.1	5472138	.	T	C	.	.	MAF_INRAE=21.053;MAF_USDA=16.667
NC_035094.1	5472160	.	G	A	.	.	MAF_USDA=7.377
NC_035094.1	5472172	.	C	G	.	.	MAF_INRAE=6.962
NC_035094.1	5472178	.	C	T	.	.	MAF_INRAE=23.418;MAF_USDA=10.588
NC_035094.1	5472186	.	C	T	.	.	MAF_USDA=6.557
NC_035094.1	5472242	.	A	T	.	.	MAF_INRAE=36.076
NC_035094.1	5472243	.	A	T	.	.	MAF_INRAE=26.316
NC_035094.1	5472245	.	A	T	.	.	MAF_INRAE=23.333
NC_035094.1	5472249	.	T	A	.	.	MAF_INRAE=2.5
NC_035094.1	5472250	.	T	A	.	.	MAF_INRAE=2.5
NC_035094.1	5472288	.	T	C	.	.	MAF_USDA=3.279
NC_035094.1	5472398	.	T	G	.	.	MAF_INRAE=24.051;MAF_USDA=14.706
NC_035094.1	5472515	.	C	A	.	.	MAF_USDA=2.459
NC_035094.1	5472525	.	C	T	.	.	MAF_INRAE=24.051;MAF_USDA=12.353
NC_035094.1	5472612	.	C	T	.	.	MAF_USDA=2.459
NC_035094.1	5472641	.	G	A	.	.	MAF_USDA=2.459
NC_035094.1	5472714	.	G	C	.	.	MAF_USDA=1.639
NC_035094.1	5472757	.	T	G	.	.	MAF_INRAE=24.051;MAF_USDA=14.118
NC_035094.1	5472823	.	G	T	.	.	MAF_USDA=2.459
NC_035094.1	5472869	.	C	A	.	.	MAF_USDA=2.459
NC_035094.1	5472921	.	T	G	.	.	MAF_USDA=2.459
NC_035094.1	5472981	.	G	A	.	.	MAF_INRAE=23.418;MAF_USDA=17.647
NC_035094.1	5473035	.	A	C	.	.	MAF_INRAE=24.051;MAF_USDA=12.941
NC_035094.1	5473107	.	G	T	.	.	MAF_INRAE=27.5;MAF_USDA=4.098
NC_035094.1	5473146	.	C	T	.	.	MAF_INRAE=23.333;MAF_USDA=5.422
NC_035094.1	5473150	.	T	G	.	.	MAF_USDA=2.459
NC_035094.1	5473185	.	A	T	.	.	MAF_USDA=4.098
NC_035094.1	5473204	.	G	A	.	.	MAF_INRAE=24.051;MAF_USDA=11.765
NC_035094.1	5473250	.	G	A	.	.	MAF_USDA=2.459
NC_035094.1	5473290	.	T	G	.	.	MAF_INRAE=6.962
NC_035094.1	5473309	.	T	G	.	.	MAF_USDA=2.459
NC_035094.1	5473318	.	G	T	.	.	MAF_INRAE=2.5
NC_035094.1	5473323	.	T	A	.	.	MAF_USDA=10.417
NC_035094.1	5473324	.	T	A	.	.	MAF_USDA=10.417
NC_035094.1	5473328	.	T	A	.	.	MAF_INRAE=16.667;MAF_USDA=8.333
NC_035094.1	5473402	.	A	T	.	.	MAF_USDA=2.459
NC_035094.1	5473408	.	G	A	.	.	MAF_INRAE=4.167
NC_035094.1	5473575	.	A	G	.	.	MAF_USDA=2.459
NC_035094.1	5473609	.	G	T	.	.	MAF_USDA=2.459
NC_035094.1	5473624	.	G	T	.	.	MAF_USDA=3.279
NC_035094.1	5473630	.	A	C	.	.	MAF_INRAE=24.051;MAF_USDA=14.706
NC_035094.1	5473647	.	A	C	.	.	MAF_USDA=2.459
NC_035094.1	5473714	.	A	C	.	.	MAF_INRAE=2.5
NC_035094.1	5473844	.	A	T	.	.	MAF_USDA=2.459
NC_035094.1	5473921	.	G	C	.	.	MAF_INRAE=6.962
NC_035094.1	5473960	.	C	T	.	.	MAF_USDA=2.459
NC_035094.1	5473976	.	T	G	.	.	MAF_USDA=1.667
NC_035094.1	5474007	.	T	C	.	.	MAF_USDA=4.098
NC_035094.1	5474009	.	T	C	.	.	MAF_USDA=4.706
NC_035094.1	5474015	.	C	T	.	.	MAF_INRAE=12.025
NC_035094.1	5474070	.	T	G	.	.	MAF_INRAE=24.051;MAF_USDA=12.353
NC_035094.1	5474147	.	A	T	.	.	MAF_INRAE=15.19;MAF_USDA=20.833
NC_035094.1	5474170	.	G	A	.	.	MAF_INRAE=24.051;MAF_USDA=13.529
NC_035094.1	5474179	.	G	T	.	.	MAF_USDA=20.0
NC_035094.1	5474259	.	A	G	.	.	MAF_USDA=1.639
NC_035094.1	5474497	.	G	A	.	.	MAF_USDA=21.176
NC_035094.1	5474590	.	T	A	.	.	MAF_INRAE=5.263
NC_035094.1	5474611	.	T	C	.	.	MAF_INRAE=12.5
NC_035094.1	5474645	.	T	A	.	.	MAF_INRAE=23.418;MAF_USDA=14.706
NC_035094.1	5474646	.	A	G	.	.	MAF_INRAE=2.5;MAF_USDA=2.083
NC_035094.1	5474657	.	T	G	.	.	MAF_INRAE=9.167
NC_035094.1	5474685	.	C	A	.	.	MAF_INRAE=6.962
NC_035094.1	5474698	.	A	C	.	.	MAF_INRAE=23.418;MAF_USDA=13.529
NC_035094.1	5474829	.	A	T	.	.	MAF_USDA=10.417
NC_035094.1	5474934	.	A	G	.	.	MAF_USDA=8.197
NC_035094.1	5474945	.	C	T	.	.	MAF_USDA=1.639
NC_035094.1	5475177	.	C	T	.	.	MAF_USDA=7.647
NC_035094.1	5475198	.	C	A	.	.	MAF_INRAE=27.5;MAF_USDA=2.353
NC_035094.1	5475248	.	A	C	.	.	MAF_INRAE=48.333
NC_035094.1	5475266	.	G	C	.	.	MAF_USDA=4.098
NC_035094.1	5475293	.	C	T	.	.	MAF_USDA=2.083
NC_035094.1	5475350	.	G	A	.	.	MAF_INRAE=24.167
NC_035094.1	5475386	.	G	A	.	.	MAF_INRAE=47.5
NC_035094.1	5475494	.	G	A	.	.	MAF_USDA=1.639
NC_035094.1	5475500	.	C	A	.	.	MAF_INRAE=14.167
NC_035094.1	5475504	.	T	C	.	.	MAF_USDA=1.639
NC_035094.1	5475506	.	T	G	.	.	MAF_INRAE=5.833
NC_035094.1	5475536	.	A	G	.	.	MAF_INRAE=2.5;MAF_USDA=3.279
NC_035094.1	5475540	.	T	G	.	.	MAF_INRAE=6.667;MAF_USDA=14.754
NC_035094.1	5475545	.	G	T	.	.	MAF_USDA=4.098
NC_035094.1	5475556	.	T	A	.	.	MAF_INRAE=2.5;MAF_USDA=12.295
NC_035094.1	5475686	.	G	A	.	.	MAF_USDA=1.667
NC_035094.1	5475690	.	C	A	.	.	MAF_INRAE=21.053
NC_035094.1	5477550	.	A	C	.	.	MAF_USDA=8.333
NC_035094.1	5477705	.	G	T	.	.	MAF_INRAE=27.5;MAF_USDA=10.588
NC_035094.1	5477709	.	C	T	.	.	MAF_USDA=10.417
NC_035094.1	5477809	.	T	C	.	.	MAF_USDA=2.083
NC_035094.1	5477815	.	G	T	.	.	MAF_USDA=6.25
NC_035094.1	5477829	.	G	A	.	.	MAF_USDA=10.417
NC_035094.1	5478153	.	A	C	.	.	MAF_USDA=37.5
NC_035094.1	5478231	.	C	A	.	.	MAF_INRAE=2.5
NC_035094.1	5478281	.	T	C	.	.	MAF_USDA=2.459
NC_035094.1	5478294	.	G	A	.	.	MAF_USDA=12.941
NC_035094.1	5478377	.	G	A	.	.	MAF_INRAE=19.167
NC_035094.1	5478413	.	C	A	.	.	MAF_INRAE=21.519;MAF_USDA=39.583
NC_035094.1	5478474	.	A	T	.	.	MAF_INRAE=5.0
NC_035094.1	5478489	.	T	C	.	.	MAF_INRAE=4.167
NC_035094.1	5478520	.	C	A	.	.	MAF_INRAE=1.667
NC_035094.1	5478553	.	C	T	.	.	MAF_USDA=2.459
NC_035094.1	5478590	.	C	A	.	.	MAF_USDA=3.279
NC_035094.1	5478625	.	G	A	.	.	MAF_USDA=1.639
NC_035094.1	5478630	.	C	G	.	.	MAF_USDA=3.279
NC_035094.1	5478667	.	T	C	.	.	MAF_INRAE=48.101;MAF_USDA=36.471
NC_035094.1	5478720	.	C	G	.	.	MAF_USDA=1.176
NC_035094.1	5478777	.	A	G	.	.	MAF_INRAE=47.468;MAF_USDA=38.095
NC_035094.1	5478866	.	C	A	.	.	MAF_INRAE=27.5;MAF_USDA=2.083
NC_035094.1	5478883	.	G	A	.	.	MAF_USDA=1.639
NC_035094.1	5478983	.	G	A	.	.	MAF_USDA=2.459
NC_035094.1	5479105	.	G	C	.	.	MAF_USDA=2.459
NC_035094.1	5479188	.	G	T	.	.	MAF_USDA=4.098
NC_035094.1	5479951	.	T	G	.	.	MAF_USDA=4.098
NC_035094.1	5480051	.	G	T	.	.	MAF_USDA=25.0
NC_035094.1	5480072	.	C	T	.	.	MAF_USDA=10.588
NC_035094.1	5480119	.	C	T	.	.	MAF_INRAE=6.962;MAF_USDA=2.459
NC_035094.1	5480141	.	T	C	.	.	MAF_INRAE=31.579;MAF_USDA=30.0
NC_035094.1	5480145	.	G	C	.	.	MAF_USDA=2.459
NC_035094.1	5480156	.	C	G	.	.	MAF_USDA=1.639
NC_035094.1	5480214	.	A	G	.	.	MAF_USDA=1.639
NC_035094.1	5480420	.	A	C	.	.	MAF_INRAE=2.5
NC_035094.1	5480424	.	T	G	.	.	MAF_USDA=1.639
NC_035094.1	5480478	.	G	T	.	.	MAF_USDA=1.639
NC_035094.1	5480514	.	T	G	.	.	MAF_INRAE=11.392
NC_035094.1	5480603	.	A	C	.	.	MAF_USDA=1.639
NC_035094.1	5480770	.	G	T	.	.	MAF_USDA=2.459
NC_035094.1	5480776	.	G	A	.	.	MAF_USDA=1.639
NC_035094.1	5480778	.	C	T	.	.	MAF_USDA=7.647
NC_035094.1	5480810	.	A	G	.	.	MAF_USDA=12.353
NC_035094.1	5480842	.	A	C	.	.	MAF_USDA=11.765
NC_035094.1	5480958	.	T	A	.	.	MAF_INRAE=2.5;MAF_USDA=8.333
NC_035094.1	5481021	.	G	A	.	.	MAF_USDA=4.167
NC_035094.1	5481436	.	A	T	.	.	MAF_USDA=36.957
NC_035094.1	5481621	.	G	A	.	.	MAF_USDA=18.75
NC_035094.1	5481654	.	C	T	.	.	MAF_USDA=10.417
NC_035094.1	5481713	.	G	A	.	.	MAF_INRAE=8.228;MAF_USDA=18.824
NC_035094.1	5481719	.	T	C	.	.	MAF_USDA=11.176
NC_035094.1	5481744	.	T	C	.	.	MAF_INRAE=18.354;MAF_USDA=14.286
NC_035094.1	5481773	.	C	T	.	.	MAF_USDA=1.176
NC_035094.1	5481775	.	G	A	.	.	MAF_USDA=1.176
NC_035094.1	5481803	.	G	A	.	.	MAF_USDA=5.294
NC_035094.1	5481861	.	C	T	.	.	MAF_INRAE=27.215;MAF_USDA=25.294
NC_035094.1	5481868	.	T	A	.	.	MAF_USDA=1.639
NC_035094.1	5481890	.	T	A	.	.	MAF_INRAE=8.228;MAF_USDA=13.529
NC_035094.1	5481977	.	C	G	.	.	MAF_USDA=1.667
NC_035094.1	5482050	.	A	G	.	.	MAF_INRAE=6.667;MAF_USDA=8.929
NC_035094.1	5482066	.	C	A	.	.	MAF_USDA=3.333
NC_035094.1	5482076	.	G	T	.	.	MAF_USDA=4.167
NC_035094.1	5482083	.	T	A	.	.	MAF_INRAE=4.167;MAF_USDA=5.0
NC_035094.1	5482088	.	C	A	.	.	MAF_INRAE=10.0
NC_035094.1	5482137	.	G	T	.	.	MAF_INRAE=3.333;MAF_USDA=5.0
NC_035094.1	5482144	.	A	T	.	.	MAF_INRAE=6.667;MAF_USDA=5.0
NC_035094.1	5482146	.	T	C	.	.	MAF_USDA=7.143
NC_035094.1	5482156	.	A	C	.	.	MAF_INRAE=43.333;MAF_USDA=48.214
NC_035094.1	5482171	.	A	T	.	.	MAF_INRAE=40.0;MAF_USDA=41.071
NC_035094.1	5482182	.	C	T	.	.	MAF_USDA=27.381
NC_035094.1	5482219	.	TATTTGAC	TATTTGAG	.	.	MAF_USDA=16.667
NC_035094.1	5482226	.	C	G	.	.	MAF_INRAE=46.667;MAF_USDA=46.552
NC_035094.1	5482268	.	C	A	.	.	MAF_INRAE=3.165;MAF_USDA=5.932
NC_035094.1	5482279	.	C	G	.	.	MAF_INRAE=2.5;MAF_USDA=6.78
NC_035094.1	5482280	.	C	T	.	.	MAF_INRAE=2.5;MAF_USDA=6.78
NC_035094.1	5482292	.	C	T	.	.	MAF_INRAE=2.5;MAF_USDA=5.085
NC_035094.1	5482475	.	T	C	.	.	MAF_INRAE=25.949;MAF_USDA=30.0
NC_035094.1	5482503	.	T	C	.	.	MAF_INRAE=7.595;MAF_USDA=2.941
NC_035094.1	5482572	.	C	G	.	.	MAF_USDA=6.471
NC_035094.1	5482656	.	G	A	.	.	MAF_INRAE=8.228;MAF_USDA=8.824
NC_035094.1	5482770	.	G	A	.	.	MAF_USDA=10.656
NC_035094.1	5482776	.	G	A	.	.	MAF_USDA=3.279
NC_035094.1	5482870	.	G	T	.	.	MAF_USDA=2.083
NC_035094.1	5482912	.	C	T	.	.	MAF_USDA=1.639
NC_035094.1	5482927	.	C	A	.	.	MAF_USDA=3.279
NC_035094.1	5483064	.	A	G	.	.	MAF_USDA=4.706
NC_035094.1	5483106	.	T	C	.	.	MAF_INRAE=7.595;MAF_USDA=14.118
NC_035094.1	5483116	.	G	A	.	.	MAF_USDA=3.279
NC_035094.1	5483163	.	A	G	.	.	MAF_USDA=4.098
NC_035094.1	5483290	.	T	C	.	.	MAF_USDA=4.098
NC_035094.1	5483355	.	C	T	.	.	MAF_INRAE=8.228;MAF_USDA=5.738
NC_035094.1	5483397	.	G	A	.	.	MAF_INRAE=8.228;MAF_USDA=8.235
NC_035094.1	5483399	.	G	A	.	.	MAF_USDA=4.098
NC_035094.1	5483524	.	C	T	.	.	MAF_INRAE=21.053
NC_035094.1	5483555	.	A	T	.	.	MAF_USDA=4.098
NC_035094.1	5483617	.	A	T	.	.	MAF_USDA=21.687
NC_035094.1	5483642	.	A	G	.	.	MAF_USDA=9.322
NC_035094.1	5484287	.	G	T	.	.	MAF_INRAE=5.0
NC_035094.1	5484509	.	G	T	.	.	MAF_USDA=1.639
NC_035094.1	5484510	.	G	T	.	.	MAF_USDA=1.639
NC_035094.1	5484518	.	T	C	.	.	MAF_INRAE=2.5;MAF_USDA=15.294
NC_035094.1	5484535	.	C	G	.	.	MAF_USDA=10.656
NC_035094.1	5484552	.	G	A	.	.	MAF_USDA=1.639
NC_035094.1	5484624	.	G	A	.	.	MAF_USDA=3.279
NC_035094.1	5484636	.	G	T	.	.	MAF_INRAE=4.167
NC_035094.1	5484639	.	C	A	.	.	MAF_INRAE=4.167
NC_035094.1	5484653	.	T	G	.	.	MAF_INRAE=3.333
NC_035094.1	5484661	.	T	G	.	.	MAF_USDA=1.639
NC_035094.1	5484665	.	G	A	.	.	MAF_INRAE=1.667;MAF_USDA=4.118
NC_035094.1	5484671	.	T	A	.	.	MAF_INRAE=1.667
NC_035094.1	5484701	.	T	G	.	.	MAF_USDA=1.639
NC_035094.1	5484734	.	G	A	.	.	MAF_USDA=3.279
NC_035094.1	5484781	.	C	T	.	.	MAF_INRAE=2.5;MAF_USDA=12.941
NC_035094.1	5484860	.	T	G	.	.	MAF_USDA=1.639
NC_035094.1	5484875	.	C	A	.	.	MAF_USDA=1.639
NC_035094.1	5484933	.	T	A	.	.	MAF_USDA=2.459
NC_035094.1	5484961	.	G	A	.	.	MAF_INRAE=27.215;MAF_USDA=17.059
NC_035094.1	5484970	.	C	T	.	.	MAF_INRAE=27.215;MAF_USDA=16.471
NC_035094.1	5485048	.	G	T	.	.	MAF_INRAE=3.797;MAF_USDA=4.098
NC_035094.1	5485051	.	T	A	.	.	MAF_INRAE=7.595;MAF_USDA=2.941
NC_035094.1	5485132	.	C	T	.	.	MAF_USDA=6.25
NC_035094.1	5485151	.	T	C	.	.	MAF_USDA=12.5
NC_035094.1	5485168	.	A	C	.	.	MAF_USDA=14.583
NC_035094.1	5485199	.	C	T	.	.	MAF_USDA=10.417
NC_035094.1	5485203	.	A	G	.	.	MAF_INRAE=2.5;MAF_USDA=10.417
NC_035094.1	5485206	.	C	A	.	.	MAF_USDA=2.083
NC_035094.1	5485208	.	C	A	.	.	MAF_INRAE=2.5;MAF_USDA=8.333
NC_035094.1	5485230	.	A	C	.	.	MAF_INRAE=2.5
NC_035094.1	5485267	.	C	A	.	.	MAF_USDA=10.417
NC_035094.1	5485274	.	T	C	.	.	MAF_USDA=20.0
NC_035094.1	5485299	.	A	T	.	.	MAF_USDA=2.083
NC_035094.1	5485319	.	A	T	.	.	MAF_USDA=8.197
NC_035094.1	5485322	.	C	T	.	.	MAF_INRAE=1.667
NC_035094.1	5485325	.	A	C	.	.	MAF_USDA=7.377
NC_035094.1	5485329	.	A	C	.	.	MAF_USDA=5.738
NC_035094.1	5485337	.	C	A	.	.	MAF_INRAE=8.228;MAF_USDA=5.738
NC_035094.1	5485343	.	T	A	.	.	MAF_USDA=1.639
NC_035094.1	5485344	.	C	A	.	.	MAF_USDA=1.639
NC_035094.1	5485348	.	C	T	.	.	MAF_INRAE=2.5
NC_035094.1	5485358	.	C	A	.	.	MAF_USDA=7.377
NC_035094.1	5485372	.	C	T	.	.	MAF_USDA=1.176
NC_035094.1	5485429	.	C	T	.	.	MAF_USDA=2.083
NC_035094.1	5485455	.	C	T	.	.	MAF_USDA=2.459
NC_035094.1	5485494	.	C	A	.	.	MAF_USDA=18.75
NC_035094.1	5485526	.	C	T	.	.	MAF_INRAE=4.167
NC_035094.1	5485543	.	T	C	.	.	MAF_INRAE=1.667
NC_035094.1	5485584	.	G	A	.	.	MAF_USDA=7.377
NC_035094.1	5485733	.	G	T	.	.	MAF_INRAE=44.167
NC_035094.1	5485811	.	A	G	.	.	MAF_INRAE=50.0
NC_035094.1	5485912	.	T	A	.	.	MAF_USDA=1.639
NC_035094.1	5485913	.	A	C	.	.	MAF_INRAE=25.0;MAF_USDA=6.557
NC_035094.1	5485929	.	G	A	.	.	MAF_USDA=1.639
NC_035094.1	5485944	.	G	A	.	.	MAF_USDA=4.706
NC_035094.1	5485945	.	G	A	.	.	MAF_USDA=1.639
NC_035094.1	5485950	.	T	G	.	.	MAF_USDA=4.118
NC_035094.1	5486012	.	G	A	.	.	MAF_INRAE=2.5;MAF_USDA=10.0
NC_035094.1	5486044	.	G	A	.	.	MAF_INRAE=19.167
NC_035094.1	5486069	.	G	A	.	.	MAF_INRAE=15.0
NC_035094.1	5486121	.	C	A	.	.	MAF_USDA=2.459
NC_035094.1	5486215	.	C	A	.	.	MAF_USDA=2.459
NC_035094.1	5486252	.	T	C	.	.	MAF_USDA=4.098
NC_035094.1	5486277	.	G	C	.	.	MAF_INRAE=13.924;MAF_USDA=4.118
NC_035094.1	5486283	.	G	A	.	.	MAF_INRAE=10.526;MAF_USDA=10.588
NC_035094.1	5486401	.	A	G	.	.	MAF_USDA=18.75
NC_035094.1	5486559	.	A	G	.	.	MAF_INRAE=11.667
NC_035094.1	5486729	.	C	A	.	.	MAF_USDA=10.588
NC_035094.1	5486763	.	A	T	.	.	MAF_INRAE=3.797
NC_035094.1	5486765	.	C	A	.	.	MAF_USDA=3.279
NC_035094.1	5486769	.	T	A	.	.	MAF_INRAE=5.263;MAF_USDA=1.639
NC_035094.1	5486779	.	T	C	.	.	MAF_INRAE=3.797
NC_035094.1	5486984	.	G	A	.	.	MAF_USDA=1.639
NC_035094.1	5487136	.	A	G	.	.	MAF_USDA=2.459
NC_035094.1	5487140	.	C	T	.	.	MAF_USDA=2.459
NC_035094.1	5487141	.	A	G	.	.	MAF_USDA=2.459
NC_035094.1	5487148	.	G	T	.	.	MAF_USDA=1.639
NC_035094.1	5487341	.	G	A	.	.	MAF_USDA=8.333
NC_035094.1	5488569	.	A	G	.	.	MAF_USDA=14.583
NC_035094.1	5488593	.	A	T	.	.	MAF_USDA=2.083
NC_035094.1	5488787	.	T	A	.	.	MAF_USDA=4.098
NC_035094.1	5488791	.	C	G	.	.	MAF_INRAE=12.5
NC_035094.1	5488900	.	G	A	.	.	MAF_USDA=1.639
NC_035094.1	5488902	.	G	A	.	.	MAF_INRAE=10.526
NC_035094.1	5488911	.	G	A	.	.	MAF_USDA=2.459
NC_035094.1	5489003	.	T	G	.	.	MAF_INRAE=5.263;MAF_USDA=4.098
NC_035094.1	5489005	.	G	A	.	.	MAF_USDA=4.706
NC_035094.1	5489013	.	G	A	.	.	MAF_USDA=5.882
NC_035094.1	5489023	.	T	C	.	.	MAF_INRAE=8.861;MAF_USDA=10.588
NC_035094.1	5489038	.	G	C	.	.	MAF_USDA=4.098
NC_035094.1	5489086	.	C	T	.	.	MAF_INRAE=34.81;MAF_USDA=14.118
NC_035094.1	5489095	.	T	G	.	.	MAF_INRAE=20.253;MAF_USDA=14.118
NC_035094.1	5489143	.	A	T	.	.	MAF_USDA=4.098
NC_035094.1	5489149	.	C	A	.	.	MAF_INRAE=34.81;MAF_USDA=30.0
NC_035094.1	5489153	.	T	A	.	.	MAF_USDA=1.639
NC_035094.1	5489180	.	A	C	.	.	MAF_INRAE=3.797
NC_035094.1	5489186	.	A	T	.	.	MAF_INRAE=46.203;MAF_USDA=25.0
NC_035094.1	5489187	.	T	A	.	.	MAF_INRAE=46.667;MAF_USDA=43.75
NC_035094.1	5489206	.	G	T	.	.	MAF_INRAE=10.526;MAF_USDA=3.279
NC_035094.1	5489221	.	G	T	.	.	MAF_INRAE=14.557;MAF_USDA=1.639
NC_035094.1	5489228	.	G	A	.	.	MAF_USDA=4.706
NC_035094.1	5489233	.	T	A	.	.	MAF_USDA=4.706
NC_035094.1	5489240	.	C	T	.	.	MAF_INRAE=34.81;MAF_USDA=32.353
NC_035094.1	5489300	.	T	G	.	.	MAF_USDA=3.279
NC_035094.1	5489386	.	G	A	.	.	MAF_USDA=1.639
NC_035094.1	5489441	.	A	G	.	.	MAF_USDA=7.059
NC_035094.1	5489559	.	T	C	.	.	MAF_USDA=4.118
NC_035094.1	5489562	.	A	T	.	.	MAF_INRAE=42.405;MAF_USDA=18.824
NC_035094.1	5489564	.	A	T	.	.	MAF_USDA=2.459
NC_035094.1	5489658	.	C	G	.	.	MAF_INRAE=30.833;MAF_USDA=10.0
NC_035094.1	5489698	.	T	A	.	.	MAF_INRAE=18.354;MAF_USDA=8.929
NC_035094.1	5489713	.	C	A	.	.	MAF_INRAE=34.81;MAF_USDA=4.167
NC_035094.1	5489726	.	A	T	.	.	MAF_USDA=25.0
NC_035094.1	5489755	.	T	A	.	.	MAF_USDA=5.882
NC_035094.1	5489785	.	G	A	.	.	MAF_USDA=3.279
NC_035094.1	5489854	.	G	C	.	.	MAF_USDA=2.459
NC_035094.1	5490016	.	T	A	.	.	MAF_USDA=2.459
NC_035094.1	5490017	.	C	A	.	.	MAF_INRAE=10.526;MAF_USDA=4.098
NC_035094.1	5490031	.	G	T	.	.	MAF_USDA=4.706
NC_035094.1	5490092	.	T	G	.	.	MAF_INRAE=10.127;MAF_USDA=14.118
NC_035094.1	5490199	.	C	G	.	.	MAF_USDA=4.918
NC_035094.1	5490215	.	C	T	.	.	MAF_INRAE=22.152;MAF_USDA=2.083
NC_035094.1	5490224	.	A	C	.	.	MAF_USDA=4.098
NC_035094.1	5490239	.	C	G	.	.	MAF_USDA=6.557
NC_035094.1	5490257	.	G	A	.	.	MAF_USDA=4.098
NC_035094.1	5490272	.	A	T	.	.	MAF_USDA=2.941
NC_035094.1	5490273	.	A	C	.	.	MAF_USDA=3.279
NC_035094.1	5490279	.	A	C	.	.	MAF_INRAE=37.975;MAF_USDA=17.059
NC_035094.1	5490292	.	A	G	.	.	MAF_INRAE=2.5
NC_035094.1	5490293	.	G	T	.	.	MAF_INRAE=50.0;MAF_USDA=24.118
NC_035094.1	5490404	.	G	T	.	.	MAF_USDA=22.024
NC_035094.1	5490443	.	G	T	.	.	MAF_INRAE=9.494;MAF_USDA=9.524
NC_035094.1	5490529	.	C	T	.	.	MAF_USDA=4.167
NC_035094.1	5490582	.	T	C	.	.	MAF_INRAE=8.228;MAF_USDA=8.333
NC_035094.1	5490589	.	C	T	.	.	MAF_USDA=1.667
NC_035094.1	5490620	.	A	T	.	.	MAF_USDA=4.098
NC_035094.1	5490638	.	G	A	.	.	MAF_INRAE=31.013;MAF_USDA=7.059
NC_035094.1	5490667	.	A	G	.	.	MAF_INRAE=15.833;MAF_USDA=18.033
NC_035094.1	5490669	.	T	G	.	.	MAF_USDA=5.882
NC_035094.1	5490702	.	T	C	.	.	MAF_INRAE=49.367;MAF_USDA=17.857
NC_035094.1	5490751	.	A	C	.	.	MAF_INRAE=15.789;MAF_USDA=38.235
NC_035094.1	5490785	.	A	G	.	.	MAF_INRAE=4.167
NC_035094.1	5490791	.	C	T	.	.	MAF_USDA=3.333
NC_035094.1	5490816	.	G	A	.	.	MAF_INRAE=7.5;MAF_USDA=8.333
NC_035094.1	5490851	.	A	G	.	.	MAF_INRAE=36.842;MAF_USDA=31.25
NC_035094.1	5490928	.	G	A	.	.	MAF_INRAE=9.167
NC_035094.1	5490929	.	C	T	.	.	MAF_INRAE=43.333;MAF_USDA=41.765
NC_035094.1	5490958	.	T	C	.	.	MAF_USDA=4.098
NC_035094.1	5490988	.	A	G	.	.	MAF_INRAE=28.333
NC_035094.1	5491034	.	G	A	.	.	MAF_INRAE=1.667;MAF_USDA=5.0
NC_035094.1	5491062	.	T	C	.	.	MAF_INRAE=6.667;MAF_USDA=38.095
NC_035094.1	5491093	.	C	A	.	.	MAF_INRAE=6.329;MAF_USDA=42.353
NC_035094.1	5491352	.	G	A	.	.	MAF_INRAE=23.418;MAF_USDA=27.059
NC_035094.1	5491386	.	T	C	.	.	MAF_INRAE=22.785;MAF_USDA=17.647
NC_035094.1	5491462	.	C	G	.	.	MAF_INRAE=5.263;MAF_USDA=7.377
NC_035094.1	5491487	.	T	C	.	.	MAF_USDA=9.412
NC_035094.1	5491563	.	A	C	.	.	MAF_INRAE=7.595;MAF_USDA=5.294
NC_035094.1	5491598	.	C	T	.	.	MAF_USDA=2.459
NC_035094.1	5491662	.	A	C	.	.	MAF_INRAE=26.667;MAF_USDA=1.176
NC_035094.1	5491682	.	G	T	.	.	MAF_INRAE=42.405;MAF_USDA=30.0
NC_035094.1	5491688	.	T	C	.	.	MAF_INRAE=6.962;MAF_USDA=4.118
NC_035094.1	5491698	.	A	C	.	.	MAF_USDA=1.639
NC_035094.1	5491764	.	A	G	.	.	MAF_INRAE=32.5
NC_035094.1	5491861	.	T	G	.	.	MAF_USDA=3.279
NC_035094.1	5491988	.	C	T	.	.	MAF_USDA=3.279
NC_035094.1	5491991	.	C	A	.	.	MAF_INRAE=5.263;MAF_USDA=7.377
NC_035094.1	5491994	.	G	A	.	.	MAF_USDA=4.098
NC_035094.1	5492144	.	G	T	.	.	MAF_USDA=4.918
NC_035094.1	5492229	.	A	G	.	.	MAF_USDA=4.918
NC_035094.1	5492248	.	T	C	.	.	MAF_INRAE=15.789;MAF_USDA=4.706
NC_035094.1	5492326	.	C	A	.	.	MAF_INRAE=6.667;MAF_USDA=4.918
NC_035094.1	5492339	.	T	A	.	.	MAF_INRAE=28.947;MAF_USDA=35.882
NC_035094.1	5492530	.	G	T	.	.	MAF_USDA=2.459
NC_035094.1	5492587	.	G	A	.	.	MAF_INRAE=47.368;MAF_USDA=24.706
NC_035094.1	5492661	.	T	A	.	.	MAF_INRAE=6.329;MAF_USDA=1.639
NC_035094.1	5492907	.	G	A	.	.	MAF_INRAE=12.025;MAF_USDA=17.059
NC_035094.1	5492909	.	T	G	.	.	MAF_INRAE=5.833;MAF_USDA=17.059
NC_035094.1	5492988	.	T	C	.	.	MAF_INRAE=2.5
NC_035094.1	5493011	.	G	T	.	.	MAF_USDA=4.118
NC_035094.1	5493063	.	T	G	.	.	MAF_INRAE=6.962;MAF_USDA=7.059
NC_035094.1	5493216	.	G	T	.	.	MAF_INRAE=24.684;MAF_USDA=17.059
NC_035094.1	5493281	.	G	A	.	.	MAF_INRAE=8.861;MAF_USDA=8.824
NC_035094.1	5493286	.	T	C	.	.	MAF_USDA=4.098
NC_035094.1	5493329	.	T	C	.	.	MAF_INRAE=46.203;MAF_USDA=24.118
NC_035094.1	5493365	.	G	T	.	.	MAF_USDA=2.459
NC_035094.1	5493503	.	G	T	.	.	MAF_INRAE=5.263;MAF_USDA=10.0
NC_035094.1	5493528	.	A	T	.	.	MAF_INRAE=5.833
NC_035094.1	5493578	.	G	A	.	.	MAF_USDA=10.0
NC_035094.1	5493589	.	C	T	.	.	MAF_USDA=1.639
NC_035094.1	5493590	.	A	G	.	.	MAF_INRAE=6.667;MAF_USDA=4.098
NC_035094.1	5493630	.	C	T	.	.	MAF_INRAE=2.5
NC_035094.1	5493845	.	G	A	.	.	MAF_INRAE=39.873;MAF_USDA=30.0
NC_035094.1	5493892	.	T	G	.	.	MAF_INRAE=6.962;MAF_USDA=5.882
NC_035094.1	5493920	.	A	C	.	.	MAF_USDA=1.639
NC_035094.1	5493921	.	A	C	.	.	MAF_INRAE=15.19;MAF_USDA=45.833
NC_035094.1	5493922	.	A	T	.	.	MAF_INRAE=12.658;MAF_USDA=20.588
NC_035094.1	5494017	.	G	T	.	.	MAF_USDA=1.639
NC_035094.1	5494032	.	T	C	.	.	MAF_USDA=2.459
NC_035094.1	5494107	.	C	A	.	.	MAF_USDA=3.279
NC_035094.1	5494144	.	T	C	.	.	MAF_INRAE=39.873;MAF_USDA=43.529
NC_035094.1	5494178	.	A	T	.	.	MAF_USDA=2.459
NC_035094.1	5494181	.	A	T	.	.	MAF_USDA=4.098
NC_035094.1	5494225	.	A	C	.	.	MAF_INRAE=5.833;MAF_USDA=2.459
NC_035094.1	5494226	.	G	T	.	.	MAF_INRAE=5.833;MAF_USDA=2.459
NC_035094.1	5494305	.	C	T	.	.	MAF_USDA=2.459
NC_035094.1	5494323	.	A	G	.	.	MAF_INRAE=27.848;MAF_USDA=8.929
NC_035094.1	5494363	.	T	C	.	.	MAF_USDA=4.167
NC_035094.1	5494416	.	A	C	.	.	MAF_USDA=2.5
NC_035094.1	5494420	.	G	A	.	.	MAF_USDA=1.667
NC_035094.1	5494467	.	G	A	.	.	MAF_USDA=2.5
NC_035094.1	5494493	.	T	A	.	.	MAF_INRAE=44.937;MAF_USDA=35.119
NC_035094.1	5494496	.	G	A	.	.	MAF_INRAE=6.667;MAF_USDA=5.0
NC_035094.1	5494513	.	G	C	.	.	MAF_INRAE=36.709;MAF_USDA=46.429
NC_035094.1	5494521	.	C	A	.	.	MAF_INRAE=9.167;MAF_USDA=10.0
NC_035094.1	5494541	.	A	C	.	.	MAF_INRAE=31.013;MAF_USDA=42.857
NC_035094.1	5494553	.	A	G	.	.	MAF_INRAE=27.848;MAF_USDA=30.952
NC_035094.1	5494643	.	G	C	.	.	MAF_USDA=1.639
NC_035094.1	5494692	.	G	T	.	.	MAF_USDA=2.459
NC_035094.1	5494708	.	A	G	.	.	MAF_INRAE=9.167;MAF_USDA=9.836
NC_035094.1	5494716	.	A	G	.	.	MAF_USDA=4.706
NC_035094.1	5494786	.	T	C	.	.	MAF_INRAE=4.43;MAF_USDA=4.918
NC_035094.1	5494816	.	T	G	.	.	MAF_USDA=9.836
NC_035094.1	5494848	.	G	A	.	.	MAF_INRAE=2.5
NC_035094.1	5494862	.	G	T	.	.	MAF_INRAE=39.167;MAF_USDA=42.941
NC_035094.1	5494972	.	C	T	.	.	MAF_INRAE=42.5;MAF_USDA=43.529
NC_035094.1	5494985	.	G	A	.	.	MAF_INRAE=29.167;MAF_USDA=7.647
NC_035094.1	5494999	.	G	T	.	.	MAF_INRAE=20.833;MAF_USDA=45.833
NC_035094.1	5495002	.	C	T	.	.	MAF_INRAE=38.333;MAF_USDA=39.412
NC_035094.1	5495038	.	C	T	.	.	MAF_USDA=5.738
NC_035094.1	5495047	.	G	A	.	.	MAF_INRAE=5.833;MAF_USDA=14.706
NC_035094.1	5495150	.	C	A	.	.	MAF_USDA=4.918
NC_035094.1	5495357	.	A	T	.	.	MAF_USDA=16.667
NC_035094.1	5495361	.	T	A	.	.	MAF_USDA=2.941
NC_035094.1	5495362	.	T	A	.	.	MAF_USDA=4.706
NC_035094.1	5495380	.	T	A	.	.	MAF_INRAE=48.734;MAF_USDA=41.667
NC_035094.1	5495405	.	C	T	.	.	MAF_USDA=12.353
NC_035094.1	5495416	.	G	A	.	.	MAF_INRAE=8.228;MAF_USDA=31.765
NC_035094.1	5495450	.	C	T	.	.	MAF_USDA=5.882
NC_035094.1	5495452	.	G	A	.	.	MAF_USDA=6.557
NC_035094.1	5495491	.	C	T	.	.	MAF_USDA=7.377
NC_035094.1	5495515	.	C	G	.	.	MAF_USDA=2.459
NC_035094.1	5495526	.	G	A	.	.	MAF_INRAE=11.667;MAF_USDA=18.852
NC_035094.1	5495528	.	C	T	.	.	MAF_INRAE=11.667;MAF_USDA=18.852
NC_035094.1	5495529	.	A	G	.	.	MAF_INRAE=11.667;MAF_USDA=18.852
NC_035094.1	5495542	.	A	C	.	.	MAF_INRAE=7.595;MAF_USDA=36.471
NC_035094.1	5495543	.	C	A	.	.	MAF_INRAE=5.0;MAF_USDA=36.471
NC_035094.1	5495547	.	A	G	.	.	MAF_INRAE=5.0;MAF_USDA=35.882
NC_035094.1	5495645	.	T	A	.	.	MAF_INRAE=46.203;MAF_USDA=24.706
NC_035094.1	5495923	.	G	A	.	.	MAF_INRAE=36.076;MAF_USDA=18.235
NC_035094.1	5495950	.	A	G	.	.	MAF_INRAE=9.494;MAF_USDA=9.016
NC_035094.1	5496012	.	C	G	.	.	MAF_USDA=2.459
NC_035094.1	5496026	.	G	A	.	.	MAF_INRAE=36.076;MAF_USDA=27.647
NC_035094.1	5496144	.	G	A	.	.	MAF_INRAE=43.038;MAF_USDA=28.824
NC_035094.1	5496227	.	G	A	.	.	MAF_USDA=1.639
NC_035094.1	5496233	.	A	T	.	.	MAF_INRAE=36.667;MAF_USDA=8.235
NC_035094.1	5496367	.	C	T	.	.	MAF_INRAE=41.667
NC_035094.1	5496381	.	T	G	.	.	MAF_INRAE=46.667
NC_035094.1	5496397	.	G	A	.	.	MAF_USDA=4.098
NC_035094.1	5496408	.	T	G	.	.	MAF_USDA=1.639
NC_035094.1	5496418	.	T	G	.	.	MAF_INRAE=12.5
NC_035094.1	5496420	.	C	T	.	.	MAF_INRAE=30.833
NC_035094.1	5496422	.	G	A	.	.	MAF_INRAE=12.5
NC_035094.1	5496448	.	T	A	.	.	MAF_INRAE=16.667;MAF_USDA=27.083
NC_035094.1	5496453	.	C	A	.	.	MAF_INRAE=15.0;MAF_USDA=27.083
NC_035094.1	5496455	.	T	A	.	.	MAF_INRAE=15.0;MAF_USDA=27.083
NC_035094.1	5496458	.	C	A	.	.	MAF_INRAE=15.0;MAF_USDA=27.083
NC_035094.1	5496459	.	T	A	.	.	MAF_INRAE=15.0;MAF_USDA=27.083
NC_035094.1	5496470	.	C	A	.	.	MAF_INRAE=17.5;MAF_USDA=39.583
NC_035094.1	5496473	.	T	C	.	.	MAF_INRAE=18.333;MAF_USDA=47.917
NC_035094.1	5496487	.	T	A	.	.	MAF_USDA=2.459
NC_035094.1	5496502	.	G	A	.	.	MAF_INRAE=19.167;MAF_USDA=41.667
NC_035094.1	5496516	.	C	G	.	.	MAF_USDA=1.639
NC_035094.1	5496548	.	A	T	.	.	MAF_INRAE=25.0
NC_035094.1	5496549	.	T	A	.	.	MAF_INRAE=25.0
NC_035094.1	5496623	.	C	T	.	.	MAF_INRAE=18.333;MAF_USDA=29.167
NC_035094.1	5496673	.	A	C	.	.	MAF_USDA=21.176
NC_035094.1	5496679	.	G	A	.	.	MAF_INRAE=12.658
NC_035094.1	5496682	.	G	T	.	.	MAF_INRAE=10.0
NC_035094.1	5496690	.	A	C	.	.	MAF_USDA=2.459
NC_035094.1	5496709	.	C	A	.	.	MAF_USDA=2.941
NC_035094.1	5496716	.	G	A	.	.	MAF_USDA=4.098
NC_035094.1	5496777	.	G	A	.	.	MAF_USDA=5.882
NC_035094.1	5496839	.	T	C	.	.	MAF_INRAE=10.526;MAF_USDA=4.098
NC_035094.1	5496843	.	C	A	.	.	MAF_INRAE=2.5;MAF_USDA=6.471
NC_035094.1	5496870	.	T	G	.	.	MAF_USDA=2.459
NC_035094.1	5496878	.	A	T	.	.	MAF_USDA=12.5
NC_035094.1	5496879	.	C	G	.	.	MAF_INRAE=5.263;MAF_USDA=4.918
NC_035094.1	5496881	.	A	T	.	.	MAF_INRAE=7.595;MAF_USDA=31.765
NC_035094.1	5496910	.	T	G	.	.	MAF_USDA=1.639
NC_035094.1	5496964	.	A	C	.	.	MAF_USDA=1.639
NC_035094.1	5496966	.	C	T	.	.	MAF_INRAE=8.861;MAF_USDA=4.918
NC_035094.1	5496979	.	G	A	.	.	MAF_USDA=3.279
NC_035094.1	5496989	.	A	C	.	.	MAF_INRAE=24.051;MAF_USDA=20.0
NC_035094.1	5497011	.	G	T	.	.	MAF_USDA=2.083
NC_035094.1	5497065	.	A	T	.	.	MAF_INRAE=39.873;MAF_USDA=41.176
NC_035094.1	5497131	.	G	C	.	.	MAF_INRAE=10.526;MAF_USDA=4.098
NC_035094.1	5497143	.	C	A	.	.	MAF_USDA=4.706
NC_035094.1	5497158	.	T	G	.	.	MAF_INRAE=24.051;MAF_USDA=21.176
NC_035094.1	5497229	.	T	C	.	.	MAF_USDA=1.765
NC_035094.1	5497300	.	C	G	.	.	MAF_INRAE=16.456;MAF_USDA=37.059
NC_035094.1	5497364	.	G	T	.	.	MAF_USDA=2.459
NC_035094.1	5497390	.	C	A	.	.	MAF_USDA=1.639
NC_035094.1	5497418	.	A	T	.	.	MAF_INRAE=8.861;MAF_USDA=5.738
NC_035094.1	5497521	.	C	A	.	.	MAF_INRAE=24.684;MAF_USDA=19.412
NC_035094.1	5497610	.	G	A	.	.	MAF_USDA=3.279
NC_035094.1	5497635	.	C	A	.	.	MAF_USDA=31.765
NC_035094.1	5497641	.	G	C	.	.	MAF_USDA=36.471
NC_035094.1	5497672	.	A	G	.	.	MAF_INRAE=47.368;MAF_USDA=22.941
NC_035094.1	5497765	.	G	T	.	.	MAF_INRAE=7.5
NC_035094.1	5497864	.	T	G	.	.	MAF_USDA=2.459
NC_035094.1	5497919	.	C	A	.	.	MAF_INRAE=33.544;MAF_USDA=23.529
NC_035094.1	5498001	.	A	G	.	.	MAF_INRAE=41.139;MAF_USDA=43.529
NC_035094.1	5498088	.	A	T	.	.	MAF_USDA=5.294
NC_035094.1	5498181	.	C	A	.	.	MAF_INRAE=6.962
NC_035094.1	5498251	.	G	A	.	.	MAF_USDA=2.459
NC_035094.1	5498325	.	A	G	.	.	MAF_USDA=6.557
NC_035094.1	5498355	.	C	A	.	.	MAF_INRAE=24.684;MAF_USDA=20.0
NC_035094.1	5498374	.	C	A	.	.	MAF_INRAE=24.684;MAF_USDA=40.0
NC_035094.1	5498442	.	A	G	.	.	MAF_INRAE=40.506;MAF_USDA=41.765
NC_035094.1	5498509	.	C	T	.	.	MAF_INRAE=39.873;MAF_USDA=42.353
NC_035094.1	5498621	.	C	T	.	.	MAF_INRAE=6.962
NC_035094.1	5498647	.	A	G	.	.	MAF_USDA=20.588
NC_035094.1	5498719	.	G	A	.	.	MAF_INRAE=8.228;MAF_USDA=4.118
NC_035094.1	5498771	.	A	T	.	.	MAF_INRAE=8.228
NC_035094.1	5498792	.	T	G	.	.	MAF_USDA=31.25
NC_035094.1	5498979	.	C	T	.	.	MAF_USDA=33.333
NC_035094.1	5500301	.	G	A	.	.	MAF_USDA=6.25
NC_035094.1	5500399	.	A	T	.	.	MAF_USDA=27.083
NC_035094.1	5500460	.	A	T	.	.	MAF_USDA=1.639
NC_035094.1	5500510	.	A	T	.	.	MAF_USDA=10.417
NC_035094.1	5500529	.	T	A	.	.	MAF_INRAE=36.842;MAF_USDA=18.824
NC_035094.1	5500546	.	C	A	.	.	MAF_USDA=18.235
NC_035094.1	5502964	.	G	A	.	.	MAF_USDA=1.639
NC_035094.1	5502969	.	G	A	.	.	MAF_USDA=14.118
NC_035094.1	5502982	.	G	A	.	.	MAF_USDA=10.87
NC_035094.1	5503017	.	G	A	.	.	MAF_INRAE=6.667;MAF_USDA=6.25
NC_035094.1	5503028	.	C	T	.	.	MAF_INRAE=15.833
NC_035094.1	5503029	.	G	A	.	.	MAF_INRAE=5.0
NC_035094.1	5503041	.	G	T	.	.	MAF_USDA=10.417
NC_035094.1	5503046	.	C	T	.	.	MAF_USDA=3.529
NC_035094.1	5503049	.	G	A	.	.	MAF_INRAE=3.333
NC_035094.1	5503077	.	A	G	.	.	MAF_INRAE=4.167
NC_035094.1	5503090	.	T	C	.	.	MAF_USDA=1.639
NC_035094.1	5503096	.	G	T	.	.	MAF_USDA=16.471
NC_035094.1	5503100	.	T	C	.	.	MAF_USDA=35.417
NC_035094.1	5503116	.	A	G	.	.	MAF_INRAE=1.667;MAF_USDA=33.333
NC_035094.1	5503123	.	C	T	.	.	MAF_USDA=21.429
NC_035094.1	5503131	.	A	G	.	.	MAF_USDA=20.0
NC_035094.1	5503135	.	A	G	.	.	MAF_USDA=1.639
NC_035094.1	5503140	.	C	A	.	.	MAF_INRAE=17.5;MAF_USDA=7.647
NC_035094.1	5503157	.	G	T	.	.	MAF_USDA=2.459
NC_035094.1	5503208	.	C	G	.	.	MAF_USDA=1.639
NC_035094.1	5503211	.	G	A	.	.	MAF_USDA=3.279
NC_035094.1	5503215	.	T	A	.	.	MAF_INRAE=19.167;MAF_USDA=14.583
NC_035094.1	5503236	.	A	T	.	.	MAF_USDA=2.941
NC_035094.1	5503241	.	G	A	.	.	MAF_INRAE=9.167
NC_035094.1	5503253	.	C	T	.	.	MAF_USDA=14.754
NC_035094.1	5503262	.	G	T	.	.	MAF_INRAE=5.833
NC_035094.1	5503263	.	G	T	.	.	MAF_INRAE=5.833
NC_035094.1	5503267	.	C	T	.	.	MAF_INRAE=5.833
NC_035094.1	5503315	.	C	T	.	.	MAF_USDA=20.0
NC_035094.1	5503325	.	T	C	.	.	MAF_USDA=20.238
NC_035094.1	5503337	.	G	T	.	.	MAF_INRAE=7.595;MAF_USDA=10.588
NC_035094.1	5503338	.	C	T	.	.	MAF_INRAE=6.667;MAF_USDA=10.588
NC_035094.1	5503350	.	T	C	.	.	MAF_USDA=1.639
NC_035094.1	5503389	.	C	A	.	.	MAF_INRAE=7.595;MAF_USDA=10.0
NC_035094.1	5503427	.	G	T	.	.	MAF_USDA=20.0
NC_035094.1	5503439	.	G	A	.	.	MAF_INRAE=8.861;MAF_USDA=5.738
NC_035094.1	5503480	.	C	A	.	.	MAF_INRAE=6.962;MAF_USDA=6.25
NC_035094.1	5503481	.	G	A	.	.	MAF_INRAE=19.62;MAF_USDA=8.824
NC_035094.1	5503524	.	G	A	.	.	MAF_INRAE=24.684;MAF_USDA=12.5
NC_035094.1	5503525	.	C	A	.	.	MAF_INRAE=7.595;MAF_USDA=10.714
NC_035094.1	5503636	.	G	A	.	.	MAF_USDA=1.639
NC_035094.1	5503738	.	C	T	.	.	MAF_INRAE=5.0;MAF_USDA=4.706
NC_035094.1	5503767	.	C	T	.	.	MAF_USDA=4.098
NC_035094.1	5503793	.	T	A	.	.	MAF_USDA=3.279
NC_035094.1	5503829	.	G	A	.	.	MAF_INRAE=24.684;MAF_USDA=19.412
NC_035094.1	5503865	.	A	T	.	.	MAF_INRAE=8.861;MAF_USDA=5.738
NC_035094.1	5503887	.	A	G	.	.	MAF_USDA=20.0
NC_035094.1	5503965	.	C	A	.	.	MAF_USDA=4.918
NC_035094.1	5503970	.	C	A	.	.	MAF_USDA=21.176
NC_035094.1	5504020	.	C	T	.	.	MAF_INRAE=13.333;MAF_USDA=1.639
NC_035094.1	5504041	.	G	A	.	.	MAF_INRAE=10.833
NC_035094.1	5504090	.	C	G	.	.	MAF_USDA=2.083
NC_035094.1	5504094	.	G	T	.	.	MAF_USDA=21.765
NC_035094.1	5504116	.	C	T	.	.	MAF_INRAE=36.842;MAF_USDA=17.059
NC_035094.1	5504125	.	G	A	.	.	MAF_INRAE=20.833;MAF_USDA=20.238
NC_035094.1	5504182	.	G	A	.	.	MAF_INRAE=8.861
NC_035094.1	5504224	.	A	T	.	.	MAF_INRAE=19.62;MAF_USDA=8.235
NC_035094.1	5504334	.	T	A	.	.	MAF_INRAE=13.333;MAF_USDA=1.639
NC_035094.1	5504341	.	T	C	.	.	MAF_INRAE=40.506;MAF_USDA=44.118
NC_035094.1	5504355	.	C	T	.	.	MAF_INRAE=24.051;MAF_USDA=19.412
NC_035094.1	5504398	.	G	T	.	.	MAF_USDA=2.083
NC_035094.1	5504429	.	C	T	.	.	MAF_INRAE=24.684;MAF_USDA=19.412
NC_035094.1	5504512	.	A	G	.	.	MAF_INRAE=13.333;MAF_USDA=1.639
NC_035094.1	5504529	.	G	A	.	.	MAF_USDA=2.459
NC_035094.1	5504674	.	T	C	.	.	MAF_USDA=10.417
NC_035094.1	5504726	.	A	G	.	.	MAF_USDA=1.176
NC_035094.1	5504740	.	G	A	.	.	MAF_INRAE=7.595;MAF_USDA=4.918
NC_035094.1	5504806	.	T	C	.	.	MAF_INRAE=23.418;MAF_USDA=16.471
NC_035094.1	5504957	.	C	A	.	.	MAF_USDA=6.25
NC_035094.1	5504961	.	T	A	.	.	MAF_USDA=6.25
NC_035094.1	5504962	.	T	A	.	.	MAF_USDA=6.25
NC_035094.1	5504963	.	C	A	.	.	MAF_USDA=6.25
NC_035094.1	5505048	.	C	A	.	.	MAF_INRAE=18.987;MAF_USDA=10.588
NC_035094.1	5505083	.	A	T	.	.	MAF_INRAE=19.62;MAF_USDA=11.765
NC_035094.1	5505086	.	T	C	.	.	MAF_USDA=20.588
NC_035094.1	5505223	.	C	T	.	.	MAF_USDA=1.639
NC_035094.1	5505249	.	T	G	.	.	MAF_INRAE=18.354;MAF_USDA=30.0
NC_035094.1	5505263	.	C	A	.	.	MAF_USDA=1.176
NC_035094.1	5505322	.	C	T	.	.	MAF_USDA=1.639
NC_035094.1	5505380	.	A	G	.	.	MAF_USDA=21.176
NC_035094.1	5505414	.	G	T	.	.	MAF_USDA=19.412
NC_035094.1	5505517	.	T	G	.	.	MAF_USDA=17.059
NC_035094.1	5505518	.	G	T	.	.	MAF_USDA=1.765
NC_035094.1	5505530	.	A	C	.	.	MAF_USDA=11.905
NC_035094.1	5505595	.	A	G	.	.	MAF_INRAE=19.62;MAF_USDA=12.353
NC_035094.1	5505649	.	A	C	.	.	MAF_USDA=4.762
NC_035094.1	5505655	.	G	C	.	.	MAF_USDA=6.548
NC_035094.1	5505674	.	C	T	.	.	MAF_USDA=3.279
NC_035094.1	5505718	.	C	T	.	.	MAF_USDA=5.294
NC_035094.1	5505787	.	G	T	.	.	MAF_USDA=5.294
NC_035094.1	5505845	.	T	C	.	.	MAF_USDA=1.639
NC_035094.1	5505868	.	G	A	.	.	MAF_USDA=5.294
NC_035094.1	5505903	.	T	C	.	.	MAF_INRAE=35.443;MAF_USDA=44.118
NC_035094.1	5505907	.	C	T	.	.	MAF_INRAE=5.263;MAF_USDA=6.557
NC_035094.1	5505924	.	A	T	.	.	MAF_INRAE=43.038;MAF_USDA=26.471
NC_035094.1	5505956	.	C	T	.	.	MAF_USDA=2.459
NC_035094.1	5506083	.	G	A	.	.	MAF_USDA=11.905
NC_035094.1	5506119	.	A	T	.	.	MAF_INRAE=7.595;MAF_USDA=15.476
NC_035094.1	5506132	.	C	G	.	.	MAF_USDA=7.143
NC_035094.1	5506208	.	C	A	.	.	MAF_USDA=4.706
NC_035094.1	5506243	.	A	C	.	.	MAF_INRAE=7.595;MAF_USDA=8.235
NC_035094.1	5506249	.	G	T	.	.	MAF_USDA=2.459
NC_035094.1	5506256	.	G	A	.	.	MAF_INRAE=19.62;MAF_USDA=9.412
NC_035094.1	5506269	.	C	A	.	.	MAF_INRAE=26.667;MAF_USDA=2.083
NC_035094.1	5506289	.	G	T	.	.	MAF_INRAE=31.013;MAF_USDA=7.647
NC_035094.1	5506363	.	T	A	.	.	MAF_USDA=1.639
NC_035094.1	5506447	.	T	A	.	.	MAF_INRAE=28.333;MAF_USDA=1.176
NC_035094.1	5506458	.	G	C	.	.	MAF_INRAE=18.987
NC_035094.1	5506460	.	T	C	.	.	MAF_USDA=4.918
NC_035094.1	5506486	.	G	T	.	.	MAF_USDA=2.459
NC_035094.1	5506573	.	T	C	.	.	MAF_USDA=1.639
NC_035094.1	5506603	.	T	A	.	.	MAF_INRAE=19.62;MAF_USDA=8.235
NC_035094.1	5506702	.	G	A	.	.	MAF_INRAE=18.333;MAF_USDA=16.667
NC_035094.1	5506742	.	A	C	.	.	MAF_USDA=4.098
NC_035094.1	5506762	.	C	T	.	.	MAF_USDA=5.882
NC_035094.1	5506808	.	G	A	.	.	MAF_USDA=6.471
NC_035094.1	5506817	.	A	C	.	.	MAF_USDA=4.098
NC_035094.1	5506828	.	G	A	.	.	MAF_USDA=5.294
NC_035094.1	5506870	.	C	T	.	.	MAF_INRAE=29.114;MAF_USDA=5.882
NC_035094.1	5506872	.	C	G	.	.	MAF_USDA=1.639
NC_035094.1	5506873	.	A	T	.	.	MAF_INRAE=34.167;MAF_USDA=5.882
NC_035094.1	5506881	.	C	A	.	.	MAF_INRAE=24.167;MAF_USDA=20.833
NC_035094.1	5506885	.	A	C	.	.	MAF_USDA=9.412
NC_035094.1	5506886	.	A	T	.	.	MAF_INRAE=24.167
NC_035094.1	5506895	.	A	G	.	.	MAF_USDA=2.459
NC_035094.1	5506898	.	A	C	.	.	MAF_INRAE=11.667;MAF_USDA=14.118
NC_035094.1	5506928	.	T	G	.	.	MAF_INRAE=49.167
NC_035094.1	5506941	.	G	T	.	.	MAF_USDA=4.706
NC_035094.1	5507029	.	A	G	.	.	MAF_USDA=2.459
NC_035094.1	5507030	.	A	G	.	.	MAF_USDA=9.836
NC_035094.1	5507055	.	C	G	.	.	MAF_USDA=1.639
NC_035094.1	5507106	.	A	G	.	.	MAF_INRAE=6.962;MAF_USDA=11.176
NC_035094.1	5507140	.	T	C	.	.	MAF_INRAE=32.5;MAF_USDA=7.059
NC_035094.1	5507202	.	C	A	.	.	MAF_INRAE=5.0
NC_035094.1	5507232	.	G	T	.	.	MAF_INRAE=36.076;MAF_USDA=27.059
NC_035094.1	5507235	.	C	T	.	.	MAF_INRAE=40.0;MAF_USDA=25.882
NC_035094.1	5507264	.	C	T	.	.	MAF_INRAE=34.81;MAF_USDA=45.833
NC_035094.1	5507267	.	C	T	.	.	MAF_INRAE=5.833;MAF_USDA=9.016
NC_035094.1	5507313	.	G	A	.	.	MAF_USDA=1.639
NC_035094.1	5507340	.	C	T	.	.	MAF_INRAE=35.443;MAF_USDA=50.0
NC_035094.1	5507369	.	A	C	.	.	MAF_INRAE=6.667;MAF_USDA=2.459
NC_035094.1	5507410	.	T	A	.	.	MAF_USDA=3.279
NC_035094.1	5507421	.	G	A	.	.	MAF_INRAE=29.747;MAF_USDA=11.765
NC_035094.1	5507440	.	C	T	.	.	MAF_INRAE=29.747;MAF_USDA=8.235
NC_035094.1	5507533	.	G	T	.	.	MAF_USDA=3.279
NC_035094.1	5507570	.	G	A	.	.	MAF_USDA=1.639
NC_035094.1	5507581	.	A	G	.	.	MAF_USDA=2.459
NC_035094.1	5507591	.	C	T	.	.	MAF_INRAE=5.263;MAF_USDA=6.557
NC_035094.1	5507605	.	A	G	.	.	MAF_USDA=2.459
NC_035094.1	5507652	.	A	G	.	.	MAF_USDA=1.639
NC_035094.1	5507732	.	T	G	.	.	MAF_INRAE=31.013;MAF_USDA=11.176
NC_035094.1	5507733	.	A	T	.	.	MAF_INRAE=35.833;MAF_USDA=18.824
NC_035094.1	5507765	.	G	A	.	.	MAF_INRAE=38.608;MAF_USDA=36.471
NC_035094.1	5507766	.	T	G	.	.	MAF_USDA=1.639
NC_035094.1	5507792	.	G	A	.	.	MAF_USDA=2.459
NC_035094.1	5507814	.	G	A	.	.	MAF_INRAE=1.667
NC_035094.1	5507822	.	G	A	.	.	MAF_USDA=2.459
NC_035094.1	5507824	.	G	A	.	.	MAF_USDA=5.882
NC_035094.1	5507940	.	G	A	.	.	MAF_USDA=2.459
NC_035094.1	5507945	.	A	G	.	.	MAF_USDA=2.459
NC_035094.1	5507991	.	G	T	.	.	MAF_INRAE=11.667
NC_035094.1	5507997	.	G	A	.	.	MAF_INRAE=11.667
NC_035094.1	5508147	.	T	C	.	.	MAF_INRAE=27.5;MAF_USDA=2.083
NC_035094.1	5508208	.	C	A	.	.	MAF_INRAE=19.167;MAF_USDA=14.583
NC_035094.1	5508244	.	A	T	.	.	MAF_INRAE=26.667
NC_035094.1	5508344	.	C	G	.	.	MAF_USDA=1.639
NC_035094.1	5508356	.	C	T	.	.	MAF_USDA=2.459
NC_035094.1	5508434	.	C	T	.	.	MAF_USDA=1.639
NC_035094.1	5508442	.	C	T	.	.	MAF_USDA=2.941
NC_035094.1	5508449	.	G	A	.	.	MAF_INRAE=19.62;MAF_USDA=8.235
NC_035094.1	5508468	.	T	C	.	.	MAF_INRAE=21.519;MAF_USDA=17.647
NC_035094.1	5508489	.	C	A	.	.	MAF_USDA=2.083
NC_035094.1	5508549	.	G	A	.	.	MAF_USDA=2.459
NC_035094.1	5508555	.	A	T	.	.	MAF_INRAE=28.481;MAF_USDA=37.5
NC_035094.1	5508603	.	T	C	.	.	MAF_USDA=2.459
NC_035094.1	5508628	.	G	T	.	.	MAF_INRAE=14.167;MAF_USDA=13.529
NC_035094.1	5508689	.	T	G	.	.	MAF_INRAE=22.152;MAF_USDA=17.647
NC_035094.1	5508732	.	C	A	.	.	MAF_USDA=5.357
NC_035094.1	5508759	.	A	G	.	.	MAF_INRAE=14.167;MAF_USDA=14.118
NC_035094.1	5508784	.	G	T	.	.	MAF_USDA=1.639
NC_035094.1	5508791	.	G	A	.	.	MAF_USDA=2.459
NC_035094.1	5508793	.	G	A	.	.	MAF_USDA=2.459
NC_035094.1	5508794	.	T	G	.	.	MAF_USDA=3.279
NC_035094.1	5508894	.	T	G	.	.	MAF_INRAE=22.152;MAF_USDA=17.059
NC_035094.1	5508925	.	A	C	.	.	MAF_USDA=2.459
NC_035094.1	5508966	.	C	T	.	.	MAF_USDA=1.639
NC_035094.1	5508969	.	T	G	.	.	MAF_INRAE=7.595;MAF_USDA=18.235
NC_035094.1	5508998	.	T	C	.	.	MAF_USDA=5.738
NC_035094.1	5509051	.	T	C	.	.	MAF_INRAE=17.5;MAF_USDA=38.235
NC_035094.1	5509053	.	C	T	.	.	MAF_INRAE=17.5;MAF_USDA=17.059
NC_035094.1	5509112	.	T	C	.	.	MAF_INRAE=12.658
NC_035094.1	5509113	.	C	A	.	.	MAF_INRAE=10.0
NC_035094.1	5509217	.	G	A	.	.	MAF_INRAE=26.582;MAF_USDA=26.471
NC_035094.1	5509274	.	A	G	.	.	MAF_USDA=2.459
NC_035094.1	5509292	.	G	A	.	.	MAF_USDA=2.459
NC_035094.1	5509313	.	G	T	.	.	MAF_USDA=1.639
NC_035094.1	5509401	.	G	A	.	.	MAF_INRAE=10.526;MAF_USDA=4.098
NC_035094.1	5509415	.	G	T	.	.	MAF_INRAE=32.5;MAF_USDA=6.471
NC_035094.1	5509419	.	A	C	.	.	MAF_USDA=31.765
NC_035094.1	5509421	.	T	C	.	.	MAF_USDA=1.639
NC_035094.1	5509467	.	A	G	.	.	MAF_USDA=2.459
NC_035094.1	5509479	.	C	A	.	.	MAF_USDA=1.639
NC_035094.1	5509480	.	T	A	.	.	MAF_USDA=12.5
NC_035094.1	5509494	.	G	T	.	.	MAF_USDA=1.639
NC_035094.1	5509498	.	C	A	.	.	MAF_INRAE=23.418;MAF_USDA=20.0
NC_035094.1	5509530	.	G	T	.	.	MAF_USDA=2.459
NC_035094.1	5509534	.	T	C	.	.	MAF_INRAE=10.526;MAF_USDA=15.294
NC_035094.1	5509605	.	T	A	.	.	MAF_USDA=27.083
NC_035094.1	5509630	.	A	T	.	.	MAF_USDA=2.459
NC_035094.1	5509715	.	C	A	.	.	MAF_INRAE=29.167;MAF_USDA=7.647
NC_035094.1	5509790	.	C	G	.	.	MAF_USDA=5.294
NC_035094.1	5509797	.	A	T	.	.	MAF_USDA=2.459
NC_035094.1	5509810	.	C	T	.	.	MAF_USDA=1.639
NC_035094.1	5509842	.	A	G	.	.	MAF_USDA=4.706
NC_035094.1	5509874	.	C	A	.	.	MAF_INRAE=17.5;MAF_USDA=27.381
NC_035094.1	5509887	.	G	T	.	.	MAF_USDA=2.459
NC_035094.1	5509913	.	C	T	.	.	MAF_USDA=2.941
NC_035094.1	5509914	.	A	G	.	.	MAF_USDA=2.459
NC_035094.1	5509981	.	G	A	.	.	MAF_INRAE=36.709;MAF_USDA=31.765
NC_035094.1	5509983	.	A	G	.	.	MAF_USDA=5.294
NC_035094.1	5510023	.	T	C	.	.	MAF_INRAE=27.848;MAF_USDA=29.412
NC_035094.1	5510080	.	T	G	.	.	MAF_USDA=6.25
NC_035094.1	5510087	.	C	T	.	.	MAF_USDA=5.882
NC_035094.1	5510106	.	A	G	.	.	MAF_INRAE=28.481;MAF_USDA=29.412
NC_035094.1	5510174	.	C	G	.	.	MAF_INRAE=19.62;MAF_USDA=14.583
NC_035094.1	5510226	.	G	A	.	.	MAF_INRAE=28.333;MAF_USDA=1.176
NC_035094.1	5510242	.	C	G	.	.	MAF_USDA=1.639
NC_035094.1	5510300	.	A	C	.	.	MAF_USDA=5.294
NC_035094.1	5510390	.	A	T	.	.	MAF_USDA=25.0
NC_035094.1	5510452	.	A	G	.	.	MAF_USDA=5.294
NC_035094.1	5510458	.	C	T	.	.	MAF_INRAE=27.848;MAF_USDA=11.176
NC_035094.1	5510459	.	G	A	.	.	MAF_USDA=2.459
NC_035094.1	5510482	.	T	A	.	.	MAF_USDA=1.639
NC_035094.1	5510525	.	A	T	.	.	MAF_INRAE=6.667
NC_035094.1	5510526	.	T	G	.	.	MAF_INRAE=6.667
NC_035094.1	5510568	.	G	A	.	.	MAF_INRAE=10.0
NC_035094.1	5510579	.	A	C	.	.	MAF_INRAE=7.5;MAF_USDA=45.833
NC_035094.1	5510638	.	A	G	.	.	MAF_USDA=5.294
NC_035094.1	5510650	.	T	C	.	.	MAF_USDA=5.294
NC_035094.1	5510658	.	T	A	.	.	MAF_USDA=1.639
NC_035094.1	5510659	.	A	G	.	.	MAF_USDA=1.639
NC_035094.1	5510689	.	C	T	.	.	MAF_USDA=2.459
NC_035094.1	5510702	.	T	A	.	.	MAF_INRAE=29.114;MAF_USDA=29.167
NC_035094.1	5510735	.	G	A	.	.	MAF_INRAE=16.667;MAF_USDA=18.235
NC_035094.1	5510801	.	T	A	.	.	MAF_INRAE=28.481;MAF_USDA=27.647
NC_035094.1	5510878	.	G	C	.	.	MAF_INRAE=24.684;MAF_USDA=25.294
NC_035094.1	5510886	.	C	T	.	.	MAF_INRAE=24.684;MAF_USDA=24.706
NC_035094.1	5510910	.	T	C	.	.	MAF_INRAE=24.684;MAF_USDA=22.941
NC_035094.1	5511042	.	C	A	.	.	MAF_INRAE=29.114;MAF_USDA=25.882
NC_035094.1	5511078	.	C	T	.	.	MAF_INRAE=29.114;MAF_USDA=28.235
NC_035094.1	5511227	.	G	A	.	.	MAF_INRAE=6.962
NC_035094.1	5511259	.	C	T	.	.	MAF_INRAE=29.114;MAF_USDA=23.529
NC_035094.1	5511268	.	C	A	.	.	MAF_USDA=11.765
NC_035094.1	5511288	.	C	G	.	.	MAF_INRAE=26.667;MAF_USDA=1.176
NC_035094.1	5511330	.	T	C	.	.	MAF_USDA=2.542
NC_035094.1	5511339	.	T	A	.	.	MAF_USDA=5.833
NC_035094.1	5511416	.	G	T	.	.	MAF_USDA=12.353
NC_035094.1	5511417	.	G	A	.	.	MAF_USDA=1.639
NC_035094.1	5511442	.	G	A	.	.	MAF_INRAE=2.5
NC_035094.1	5511552	.	A	T	.	.	MAF_INRAE=7.595;MAF_USDA=8.235
NC_035094.1	5511556	.	G	A	.	.	MAF_INRAE=19.62;MAF_USDA=9.412
NC_035094.1	5511573	.	A	C	.	.	MAF_INRAE=29.114;MAF_USDA=27.059
NC_035094.1	5511657	.	A	T	.	.	MAF_INRAE=12.658
NC_035094.1	5511990	.	T	A	.	.	MAF_USDA=9.412
NC_035094.1	5512026	.	C	T	.	.	MAF_INRAE=25.0;MAF_USDA=26.23
NC_035094.1	5512497	.	C	A	.	.	MAF_INRAE=15.789;MAF_USDA=6.25
NC_035094.1	5512538	.	C	T	.	.	MAF_USDA=14.583
NC_035094.1	5512657	.	G	T	.	.	MAF_USDA=9.836
NC_035094.1	5512668	.	C	T	.	.	MAF_USDA=1.639
NC_035094.1	5512825	.	A	C	.	.	MAF_INRAE=7.595;MAF_USDA=17.059
NC_035094.1	5512974	.	A	T	.	.	MAF_INRAE=4.167
NC_035094.1	5513054	.	T	C	.	.	MAF_INRAE=6.962;MAF_USDA=20.0
NC_035094.1	5513056	.	T	C	.	.	MAF_USDA=4.098
NC_035094.1	5513091	.	C	A	.	.	MAF_INRAE=21.519;MAF_USDA=8.824
NC_035094.1	5513093	.	T	G	.	.	MAF_USDA=3.529
NC_035094.1	5513110	.	A	G	.	.	MAF_USDA=4.098
NC_035094.1	5513111	.	A	G	.	.	MAF_USDA=3.529
NC_035094.1	5513116	.	G	T	.	.	MAF_USDA=1.639
NC_035094.1	5513175	.	G	T	.	.	MAF_USDA=2.459
NC_035094.1	5513194	.	G	A	.	.	MAF_USDA=1.639
NC_035094.1	5513222	.	G	A	.	.	MAF_INRAE=17.722;MAF_USDA=7.059
NC_035094.1	5513244	.	T	A	.	.	MAF_INRAE=20.833;MAF_USDA=5.882
NC_035094.1	5513248	.	T	A	.	.	MAF_USDA=8.824
NC_035094.1	5513279	.	G	T	.	.	MAF_USDA=12.353
NC_035094.1	5513296	.	G	T	.	.	MAF_USDA=16.667
NC_035094.1	5513326	.	T	A	.	.	MAF_USDA=1.639
NC_035094.1	5513349	.	C	T	.	.	MAF_INRAE=35.0
NC_035094.1	5513355	.	T	A	.	.	MAF_USDA=2.459
NC_035094.1	5513356	.	A	T	.	.	MAF_USDA=2.459
NC_035094.1	5513410	.	A	T	.	.	MAF_INRAE=41.667
NC_035094.1	5513463	.	C	T	.	.	MAF_INRAE=3.333;MAF_USDA=2.083
NC_035094.1	5513475	.	A	T	.	.	MAF_USDA=10.417
NC_035094.1	5513494	.	A	C	.	.	MAF_INRAE=13.333
NC_035094.1	5513500	.	A	G	.	.	MAF_INRAE=13.333;MAF_USDA=12.5
NC_035094.1	5513501	.	C	T	.	.	MAF_INRAE=35.833
NC_035094.1	5513547	.	A	T	.	.	MAF_INRAE=1.667;MAF_USDA=6.25
NC_035094.1	5513651	.	C	A	.	.	MAF_INRAE=1.667
NC_035094.1	5513663	.	C	G	.	.	MAF_INRAE=2.5;MAF_USDA=5.882
NC_035094.1	5513672	.	C	T	.	.	MAF_INRAE=16.667
NC_035094.1	5513674	.	C	T	.	.	MAF_INRAE=34.167
NC_035094.1	5513675	.	G	T	.	.	MAF_INRAE=16.667
NC_035094.1	5513711	.	T	A	.	.	MAF_USDA=6.25
NC_035094.1	5513713	.	T	C	.	.	MAF_USDA=6.25
NC_035094.1	5513761	.	A	C	.	.	MAF_USDA=6.25
NC_035094.1	5513765	.	T	C	.	.	MAF_INRAE=11.667;MAF_USDA=5.738
NC_035094.1	5513827	.	A	T	.	.	MAF_INRAE=28.333
NC_035094.1	5513828	.	A	C	.	.	MAF_INRAE=28.333
NC_035094.1	5513845	.	A	G	.	.	MAF_USDA=6.25
NC_035094.1	5513866	.	G	A	.	.	MAF_USDA=1.639
NC_035094.1	5513867	.	T	C	.	.	MAF_USDA=1.639
NC_035094.1	5513877	.	C	A	.	.	MAF_USDA=1.639
NC_035094.1	5513889	.	A	G	.	.	MAF_USDA=5.357
NC_035094.1	5513917	.	A	T	.	.	MAF_USDA=4.098
NC_035094.1	5513943	.	A	C	.	.	MAF_INRAE=5.833;MAF_USDA=8.333
NC_035094.1	5513956	.	G	T	.	.	MAF_INRAE=12.5;MAF_USDA=32.353
NC_035094.1	5513962	.	A	T	.	.	MAF_INRAE=16.667;MAF_USDA=34.706
NC_035094.1	5513992	.	T	A	.	.	MAF_USDA=1.639
NC_035094.1	5514024	.	A	T	.	.	MAF_INRAE=15.833
NC_035094.1	5514055	.	G	T	.	.	MAF_INRAE=35.833
NC_035094.1	5514070	.	C	G	.	.	MAF_USDA=4.098
NC_035094.1	5514092	.	T	C	.	.	MAF_INRAE=36.667
NC_035094.1	5514132	.	G	A	.	.	MAF_INRAE=31.667
NC_035094.1	5514160	.	A	G	.	.	MAF_INRAE=50.0
NC_035094.1	5514211	.	C	T	.	.	MAF_INRAE=49.167
NC_035094.1	5514212	.	G	A	.	.	MAF_INRAE=35.0
NC_035094.1	5514238	.	C	A	.	.	MAF_INRAE=4.167
NC_035094.1	5514259	.	G	T	.	.	MAF_INRAE=34.167
NC_035094.1	5514309	.	C	A	.	.	MAF_USDA=22.353
NC_035094.1	5514310	.	A	C	.	.	MAF_USDA=18.824
NC_035094.1	5514311	.	A	T	.	.	MAF_USDA=18.824
NC_035094.1	5514314	.	A	G	.	.	MAF_USDA=20.588
NC_035094.1	5514315	.	A	T	.	.	MAF_USDA=20.0
NC_035094.1	5514316	.	A	T	.	.	MAF_USDA=13.529
NC_035094.1	5514317	.	A	T	.	.	MAF_USDA=36.471
NC_035094.1	5514318	.	T	A	.	.	MAF_USDA=2.459
NC_035094.1	5514325	.	G	T	.	.	MAF_USDA=12.941
NC_035094.1	5514326	.	C	T	.	.	MAF_INRAE=26.667;MAF_USDA=19.412
NC_035094.1	5514334	.	T	A	.	.	MAF_USDA=37.059
NC_035094.1	5514394	.	G	A	.	.	MAF_INRAE=48.333
NC_035094.1	5514408	.	T	C	.	.	MAF_INRAE=48.333
NC_035094.1	5514415	.	G	A	.	.	MAF_INRAE=44.167
NC_035094.1	5514476	.	T	A	.	.	MAF_INRAE=19.167
NC_035094.1	5514494	.	G	A	.	.	MAF_INRAE=8.861;MAF_USDA=11.176
NC_035094.1	5514495	.	C	T	.	.	MAF_INRAE=8.333;MAF_USDA=11.176
NC_035094.1	5514497	.	G	T	.	.	MAF_INRAE=5.0
NC_035094.1	5514504	.	T	C	.	.	MAF_INRAE=47.5
NC_035094.1	5514515	.	C	G	.	.	MAF_USDA=12.5
NC_035094.1	5514527	.	T	A	.	.	MAF_USDA=6.25
NC_035094.1	5514564	.	T	C	.	.	MAF_INRAE=29.114;MAF_USDA=12.5
NC_035094.1	5514600	.	G	A	.	.	MAF_USDA=2.459
NC_035094.1	5514621	.	C	T	.	.	MAF_USDA=13.529
NC_035094.1	5514637	.	G	A	.	.	MAF_INRAE=29.747;MAF_USDA=14.583
NC_035094.1	5514649	.	T	G	.	.	MAF_INRAE=16.667;MAF_USDA=33.529
NC_035094.1	5514739	.	G	C	.	.	MAF_INRAE=30.0;MAF_USDA=18.824
NC_035094.1	5514773	.	A	G	.	.	MAF_INRAE=31.667;MAF_USDA=14.583
NC_035094.1	5514824	.	C	G	.	.	MAF_INRAE=29.747;MAF_USDA=19.412
NC_035094.1	5514860	.	G	C	.	.	MAF_USDA=4.098
NC_035094.1	5514865	.	C	A	.	.	MAF_USDA=4.918
NC_035094.1	5514954	.	T	C	.	.	MAF_INRAE=17.089;MAF_USDA=30.0
NC_035094.1	5514966	.	C	A	.	.	MAF_INRAE=47.468;MAF_USDA=45.181
NC_035094.1	5514992	.	C	T	.	.	MAF_INRAE=29.747;MAF_USDA=20.588
NC_035094.1	5515033	.	G	A	.	.	MAF_INRAE=29.747;MAF_USDA=22.353
NC_035094.1	5515038	.	C	A	.	.	MAF_INRAE=29.747;MAF_USDA=22.353
NC_035094.1	5515081	.	T	A	.	.	MAF_INRAE=5.263;MAF_USDA=5.738
NC_035094.1	5515099	.	T	C	.	.	MAF_INRAE=46.835;MAF_USDA=47.647
NC_035094.1	5515111	.	T	G	.	.	MAF_INRAE=29.747;MAF_USDA=23.529
NC_035094.1	5515195	.	G	A	.	.	MAF_USDA=2.459
NC_035094.1	5515206	.	G	A	.	.	MAF_INRAE=2.5
NC_035094.1	5515219	.	T	G	.	.	MAF_INRAE=17.089;MAF_USDA=29.412
NC_035094.1	5515279	.	A	T	.	.	MAF_INRAE=18.354;MAF_USDA=14.583
NC_035094.1	5515306	.	A	G	.	.	MAF_USDA=22.619
NC_035094.1	5515332	.	C	T	.	.	MAF_USDA=3.333
NC_035094.1	5515334	.	A	C	.	.	MAF_USDA=3.333
NC_035094.1	5515335	.	G	A	.	.	MAF_USDA=3.333
NC_035094.1	5515336	.	A	G	.	.	MAF_USDA=3.333
NC_035094.1	5515340	.	T	A	.	.	MAF_USDA=3.333
NC_035094.1	5515341	.	C	T	.	.	MAF_USDA=3.333
NC_035094.1	5515342	.	A	C	.	.	MAF_USDA=3.333
NC_035094.1	5515359	.	T	A	.	.	MAF_INRAE=13.333;MAF_USDA=33.735
NC_035094.1	5515376	.	G	T	.	.	MAF_INRAE=25.0;MAF_USDA=20.339
NC_035094.1	5515377	.	A	G	.	.	MAF_INRAE=2.5;MAF_USDA=8.434
NC_035094.1	5515434	.	T	G	.	.	MAF_USDA=4.167
NC_035094.1	5515481	.	A	G	.	.	MAF_INRAE=16.667;MAF_USDA=39.583
NC_035094.1	5515503	.	A	C	.	.	MAF_INRAE=23.333
NC_035094.1	5515945	.	T	C	.	.	MAF_USDA=47.917
NC_035094.1	5516042	.	G	T	.	.	MAF_USDA=41.667
NC_035094.1	5516198	.	A	T	.	.	MAF_INRAE=29.114;MAF_USDA=24.118
NC_035094.1	5516278	.	A	C	.	.	MAF_INRAE=18.987;MAF_USDA=32.143
NC_035094.1	5516296	.	G	A	.	.	MAF_INRAE=21.053;MAF_USDA=12.5
NC_035094.1	5516388	.	G	A	.	.	MAF_USDA=12.5
NC_035094.1	5516409	.	A	G	.	.	MAF_INRAE=26.667
NC_035094.1	5516504	.	C	T	.	.	MAF_INRAE=46.667;MAF_USDA=35.882
NC_035094.1	5516509	.	T	C	.	.	MAF_INRAE=46.667;MAF_USDA=45.833
NC_035094.1	5516601	.	A	C	.	.	MAF_USDA=39.583
NC_035094.1	5516604	.	T	A	.	.	MAF_INRAE=10.526
NC_035094.1	5516618	.	T	A	.	.	MAF_USDA=47.917
NC_035094.1	5516656	.	C	T	.	.	MAF_INRAE=31.579;MAF_USDA=37.059
NC_035094.1	5516672	.	A	T	.	.	MAF_USDA=2.083
NC_035094.1	5516678	.	A	T	.	.	MAF_USDA=7.059
NC_035094.1	5516719	.	G	A	.	.	MAF_INRAE=50.0;MAF_USDA=25.882
NC_035094.1	5516778	.	G	A	.	.	MAF_INRAE=49.367;MAF_USDA=43.529
NC_035094.1	5516859	.	G	A	.	.	MAF_INRAE=12.658
NC_035094.1	5516900	.	G	T	.	.	MAF_INRAE=29.747;MAF_USDA=20.0
NC_035094.1	5516990	.	G	A	.	.	MAF_USDA=1.639
NC_035094.1	5517071	.	G	T	.	.	MAF_INRAE=28.481;MAF_USDA=20.588
NC_035094.1	5517080	.	C	T	.	.	MAF_USDA=2.083
NC_035094.1	5517129	.	T	A	.	.	MAF_INRAE=17.089;MAF_USDA=31.765
NC_035094.1	5517171	.	C	T	.	.	MAF_INRAE=17.089;MAF_USDA=28.824
NC_035094.1	5517221	.	G	T	.	.	MAF_USDA=2.459
NC_035094.1	5517265	.	G	T	.	.	MAF_INRAE=11.392
NC_035094.1	5517313	.	A	G	.	.	MAF_INRAE=17.089;MAF_USDA=28.824
NC_035094.1	5517381	.	C	A	.	.	MAF_INRAE=32.278;MAF_USDA=18.235
NC_035094.1	5517400	.	T	G	.	.	MAF_USDA=4.098
NC_035094.1	5517401	.	G	C	.	.	MAF_INRAE=16.667;MAF_USDA=6.557
NC_035094.1	5517407	.	G	A	.	.	MAF_USDA=2.941
NC_035094.1	5517413	.	A	T	.	.	MAF_INRAE=32.278;MAF_USDA=19.412
NC_035094.1	5517420	.	G	T	.	.	MAF_INRAE=32.278;MAF_USDA=18.824
NC_035094.1	5517460	.	C	A	.	.	MAF_INRAE=5.263;MAF_USDA=7.377
NC_035094.1	5517483	.	A	G	.	.	MAF_USDA=2.586
NC_035094.1	5517496	.	G	T	.	.	MAF_INRAE=32.278;MAF_USDA=18.824
NC_035094.1	5517620	.	G	A	.	.	MAF_USDA=1.639
NC_035094.1	5517631	.	G	A	.	.	MAF_USDA=5.882
NC_035094.1	5517632	.	A	C	.	.	MAF_USDA=7.377
NC_035094.1	5517722	.	G	T	.	.	MAF_INRAE=49.367;MAF_USDA=43.529
NC_035094.1	5517733	.	A	G	.	.	MAF_USDA=4.098
NC_035094.1	5517738	.	A	G	.	.	MAF_INRAE=5.263
NC_035094.1	5517746	.	T	G	.	.	MAF_USDA=18.824
NC_035094.1	5517747	.	T	C	.	.	MAF_USDA=18.235
NC_035094.1	5517748	.	C	T	.	.	MAF_USDA=18.235
NC_035094.1	5517752	.	G	C	.	.	MAF_INRAE=5.263;MAF_USDA=7.377
NC_035094.1	5517766	.	G	T	.	.	MAF_INRAE=31.646;MAF_USDA=16.667
NC_035094.1	5517799	.	AGCTAGCAGTACCACTAAGTTGGCAAGC	AGCTAGCAGTACCACTAAGTTGGCAAGT	.	.	MAF_USDA=35.417
NC_035094.1	5517855	.	T	C	.	.	MAF_USDA=16.667
NC_035094.1	5517872	.	A	T	.	.	MAF_USDA=16.667
NC_035094.1	5517921	.	A	G	.	.	MAF_USDA=29.167
NC_035094.1	5518064	.	G	A	.	.	MAF_USDA=4.918
NC_035094.1	5518068	.	C	T	.	.	MAF_USDA=15.882
NC_035094.1	5518076	.	T	G	.	.	MAF_USDA=17.213
NC_035094.1	5518127	.	A	G	.	.	MAF_INRAE=32.911;MAF_USDA=23.529
NC_035094.1	5518137	.	A	G	.	.	MAF_USDA=2.459
NC_035094.1	5518245	.	C	G	.	.	MAF_INRAE=26.316;MAF_USDA=20.833
NC_035094.1	5518246	.	A	G	.	.	MAF_USDA=20.833
NC_035094.1	5518363	.	G	T	.	.	MAF_USDA=2.353
NC_035094.1	5518367	.	C	G	.	.	MAF_USDA=24.118
NC_035094.1	5518386	.	T	C	.	.	MAF_INRAE=15.833;MAF_USDA=32.353
NC_035094.1	5518395	.	C	T	.	.	MAF_INRAE=32.5;MAF_USDA=24.706
NC_035094.1	5518417	.	A	G	.	.	MAF_USDA=7.377
NC_035094.1	5518427	.	G	T	.	.	MAF_INRAE=31.667;MAF_USDA=25.294
NC_035094.1	5518450	.	A	G	.	.	MAF_INRAE=31.667;MAF_USDA=24.706
NC_035094.1	5518472	.	T	C	.	.	MAF_INRAE=31.667;MAF_USDA=24.118
NC_035094.1	5518529	.	C	T	.	.	MAF_USDA=17.059
NC_035094.1	5518540	.	A	G	.	.	MAF_USDA=22.353
NC_035094.1	5518555	.	T	C	.	.	MAF_USDA=4.918
NC_035094.1	5518681	.	A	T	.	.	MAF_USDA=6.471
NC_035094.1	5518687	.	C	T	.	.	MAF_USDA=6.471
NC_035094.1	5518697	.	T	G	.	.	MAF_USDA=7.647
NC_035094.1	5518816	.	C	T	.	.	MAF_USDA=16.667
NC_035094.1	5518834	.	T	G	.	.	MAF_USDA=12.5
NC_035094.1	5518838	.	T	C	.	.	MAF_USDA=8.333
NC_035094.1	5518845	.	C	T	.	.	MAF_USDA=14.583
NC_035094.1	5518847	.	A	T	.	.	MAF_USDA=14.583
NC_035094.1	5518887	.	T	C	.	.	MAF_USDA=22.917
NC_035094.1	5518889	.	T	C	.	.	MAF_USDA=14.583
NC_035094.1	5518900	.	T	C	.	.	MAF_USDA=29.167
NC_035094.1	5518909	.	A	C	.	.	MAF_USDA=29.167
NC_035094.1	5519780	.	T	C	.	.	MAF_USDA=2.083
NC_035094.1	5519790	.	T	C	.	.	MAF_USDA=45.833
NC_035094.1	5519793	.	T	C	.	.	MAF_USDA=37.5
NC_035094.1	5519822	.	T	G	.	.	MAF_USDA=1.639
NC_035094.1	5519865	.	T	A	.	.	MAF_INRAE=31.579;MAF_USDA=10.588
NC_035094.1	5519874	.	T	A	.	.	MAF_USDA=2.459
NC_035094.1	5519881	.	G	A	.	.	MAF_INRAE=42.105;MAF_USDA=39.412
NC_035094.1	5519910	.	C	G	.	.	MAF_USDA=4.098
NC_035094.1	5519972	.	C	A	.	.	MAF_INRAE=44.937;MAF_USDA=39.412
NC_035094.1	5519985	.	T	C	.	.	MAF_USDA=1.639
NC_035094.1	5520018	.	A	G	.	.	MAF_USDA=7.059
NC_035094.1	5520034	.	G	A	.	.	MAF_INRAE=5.263;MAF_USDA=8.333
NC_035094.1	5520064	.	G	T	.	.	MAF_INRAE=34.211;MAF_USDA=37.349
NC_035094.1	5520087	.	A	G	.	.	MAF_USDA=35.714
NC_035094.1	5520090	.	T	C	.	.	MAF_USDA=1.639
NC_035094.1	5520167	.	T	G	.	.	MAF_INRAE=31.579;MAF_USDA=41.667
NC_035094.1	5520181	.	T	A	.	.	MAF_USDA=16.265
NC_035094.1	5520184	.	G	A	.	.	MAF_USDA=5.833
NC_035094.1	5520350	.	C	T	.	.	MAF_INRAE=32.278;MAF_USDA=18.235
NC_035094.1	5520371	.	T	A	.	.	MAF_USDA=2.083
NC_035094.1	5520376	.	G	T	.	.	MAF_USDA=1.639
NC_035094.1	5520429	.	A	G	.	.	MAF_INRAE=17.089;MAF_USDA=31.176
NC_035094.1	5520460	.	C	T	.	.	MAF_INRAE=49.367;MAF_USDA=45.833
NC_035094.1	5520487	.	C	T	.	.	MAF_USDA=1.639
NC_035094.1	5520499	.	A	G	.	.	MAF_INRAE=17.722;MAF_USDA=31.765
NC_035094.1	5520626	.	G	A	.	.	MAF_USDA=4.918
NC_035094.1	5520703	.	C	T	.	.	MAF_INRAE=8.228;MAF_USDA=11.765
NC_035094.1	5520715	.	C	T	.	.	MAF_INRAE=32.278;MAF_USDA=17.647
NC_035094.1	5520775	.	C	T	.	.	MAF_INRAE=5.263;MAF_USDA=6.557
NC_035094.1	5520892	.	A	G	.	.	MAF_INRAE=35.833;MAF_USDA=16.471
NC_035094.1	5520904	.	T	C	.	.	MAF_INRAE=18.354;MAF_USDA=38.824
NC_035094.1	5520955	.	T	G	.	.	MAF_INRAE=5.263;MAF_USDA=5.738
NC_035094.1	5521132	.	C	T	.	.	MAF_USDA=1.639
NC_035094.1	5521283	.	A	G	.	.	MAF_USDA=2.459
NC_035094.1	5521308	.	G	A	.	.	MAF_USDA=3.529
NC_035094.1	5521316	.	T	G	.	.	MAF_INRAE=16.667;MAF_USDA=7.377
NC_035094.1	5521379	.	T	A	.	.	MAF_USDA=3.529
NC_035094.1	5521380	.	A	C	.	.	MAF_INRAE=32.278;MAF_USDA=20.0
NC_035094.1	5521405	.	G	A	.	.	MAF_INRAE=48.734;MAF_USDA=44.118
NC_035094.1	5521414	.	T	C	.	.	MAF_INRAE=31.579
NC_035094.1	5521416	.	A	C	.	.	MAF_INRAE=27.5
NC_035094.1	5521444	.	C	A	.	.	MAF_USDA=4.706
NC_035094.1	5521486	.	C	T	.	.	MAF_INRAE=49.367;MAF_USDA=42.941
NC_035094.1	5521492	.	G	A	.	.	MAF_INRAE=32.278;MAF_USDA=20.0
NC_035094.1	5521501	.	C	T	.	.	MAF_USDA=2.459
NC_035094.1	5521504	.	T	C	.	.	MAF_INRAE=31.646;MAF_USDA=19.412
NC_035094.1	5521538	.	C	T	.	.	MAF_USDA=4.918
NC_035094.1	5521679	.	G	A	.	.	MAF_INRAE=32.278;MAF_USDA=18.824
NC_035094.1	5521840	.	T	C	.	.	MAF_USDA=2.459
NC_035094.1	5521858	.	A	G	.	.	MAF_USDA=11.765
NC_035094.1	5521945	.	C	T	.	.	MAF_INRAE=49.367;MAF_USDA=45.833
NC_035094.1	5521996	.	C	G	.	.	MAF_USDA=1.639
NC_035094.1	5522101	.	A	G	.	.	MAF_INRAE=12.658
NC_035094.1	5522130	.	G	T	.	.	MAF_INRAE=6.962;MAF_USDA=2.353
NC_035094.1	5522179	.	C	T	.	.	MAF_INRAE=12.658
NC_035094.1	5522198	.	T	G	.	.	MAF_USDA=2.459
NC_035094.1	5522202	.	C	A	.	.	MAF_INRAE=49.367;MAF_USDA=49.412
NC_035094.1	5522216	.	C	T	.	.	MAF_USDA=10.417
NC_035094.1	5522243	.	T	C	.	.	MAF_USDA=11.475
NC_035094.1	5522251	.	A	G	.	.	MAF_USDA=9.016
NC_035094.1	5522266	.	T	G	.	.	MAF_INRAE=50.0;MAF_USDA=46.471
NC_035094.1	5522270	.	G	T	.	.	MAF_USDA=14.754
NC_035094.1	5522341	.	G	A	.	.	MAF_INRAE=1.667;MAF_USDA=10.656
NC_035094.1	5522358	.	T	A	.	.	MAF_INRAE=50.0;MAF_USDA=50.0
NC_035094.1	5522361	.	T	A	.	.	MAF_USDA=2.459
NC_035094.1	5522377	.	A	G	.	.	MAF_USDA=1.639
NC_035094.1	5522409	.	A	C	.	.	MAF_USDA=8.333
NC_035094.1	5522412	.	C	A	.	.	MAF_INRAE=49.167
NC_035094.1	5522425	.	G	T	.	.	MAF_USDA=11.475
NC_035094.1	5522426	.	T	A	.	.	MAF_USDA=5.882
NC_035094.1	5522429	.	C	A	.	.	MAF_INRAE=1.667;MAF_USDA=14.118
NC_035094.1	5522444	.	A	C	.	.	MAF_USDA=4.098
NC_035094.1	5522449	.	G	A	.	.	MAF_USDA=2.459
NC_035094.1	5522477	.	C	G	.	.	MAF_INRAE=49.367;MAF_USDA=47.059
NC_035094.1	5522621	.	C	T	.	.	MAF_USDA=2.5
NC_035094.1	5522647	.	C	G	.	.	MAF_INRAE=16.667;MAF_USDA=7.377
NC_035094.1	5522678	.	G	T	.	.	MAF_INRAE=5.263;MAF_USDA=7.377
NC_035094.1	5522691	.	T	A	.	.	MAF_INRAE=16.456;MAF_USDA=29.412
NC_035094.1	5522726	.	C	A	.	.	MAF_USDA=4.706
NC_035094.1	5522740	.	C	T	.	.	MAF_USDA=4.706
NC_035094.1	5522742	.	T	C	.	.	MAF_USDA=5.294
NC_035094.1	5522746	.	G	A	.	.	MAF_USDA=1.639
NC_035094.1	5522747	.	A	G	.	.	MAF_USDA=1.639
NC_035094.1	5522752	.	G	A	.	.	MAF_USDA=1.639
NC_035094.1	5522765	.	A	G	.	.	MAF_INRAE=17.722;MAF_USDA=35.882
NC_035094.1	5522788	.	A	G	.	.	MAF_INRAE=8.861;MAF_USDA=8.235
NC_035094.1	5522806	.	G	T	.	.	MAF_USDA=14.706
NC_035094.1	5522842	.	T	A	.	.	MAF_USDA=6.557
NC_035094.1	5522843	.	A	G	.	.	MAF_USDA=6.557
NC_035094.1	5522844	.	C	G	.	.	MAF_USDA=6.557
NC_035094.1	5522846	.	A	C	.	.	MAF_USDA=7.377
NC_035094.1	5522873	.	A	G	.	.	MAF_INRAE=5.263;MAF_USDA=7.377
NC_035094.1	5522892	.	C	G	.	.	MAF_INRAE=5.263;MAF_USDA=7.377
NC_035094.1	5522921	.	G	T	.	.	MAF_USDA=12.5
NC_035094.1	5522923	.	C	T	.	.	MAF_USDA=12.5
NC_035094.1	5522924	.	A	T	.	.	MAF_USDA=12.5
NC_035094.1	5523035	.	C	T	.	.	MAF_INRAE=12.5
NC_035094.1	5523059	.	C	A	.	.	MAF_INRAE=21.053;MAF_USDA=20.0
NC_035094.1	5523528	.	A	G	.	.	MAF_INRAE=32.278;MAF_USDA=18.824
NC_035094.1	5523571	.	T	C	.	.	MAF_INRAE=32.911;MAF_USDA=24.118
NC_035094.1	5523589	.	G	A	.	.	MAF_INRAE=49.367;MAF_USDA=41.765
NC_035094.1	5523632	.	A	C	.	.	MAF_INRAE=32.911;MAF_USDA=23.529
NC_035094.1	5523692	.	T	A	.	.	MAF_INRAE=49.367;MAF_USDA=41.765
NC_035094.1	5523715	.	G	A	.	.	MAF_INRAE=32.911;MAF_USDA=23.529
NC_035094.1	5523725	.	A	C	.	.	MAF_INRAE=5.263;MAF_USDA=4.918
NC_035094.1	5523797	.	G	A	.	.	MAF_USDA=3.529
NC_035094.1	5523848	.	C	T	.	.	MAF_INRAE=49.367;MAF_USDA=24.118
NC_035094.1	5523849	.	G	A	.	.	MAF_USDA=4.118
NC_035094.1	5523952	.	G	C	.	.	MAF_USDA=2.353
NC_035094.1	5524126	.	G	A	.	.	MAF_INRAE=27.5;MAF_USDA=1.765
NC_035094.1	5524292	.	G	A	.	.	MAF_INRAE=17.089;MAF_USDA=32.353
NC_035094.1	5524293	.	C	T	.	.	MAF_INRAE=4.167
NC_035094.1	5524334	.	G	A	.	.	MAF_USDA=4.706
NC_035094.1	5524497	.	C	T	.	.	MAF_USDA=3.529
NC_035094.1	5524521	.	C	T	.	.	MAF_USDA=16.471
NC_035094.1	5524539	.	C	T	.	.	MAF_INRAE=13.291
NC_035094.1	5524568	.	G	T	.	.	MAF_INRAE=27.5;MAF_USDA=2.083
NC_035094.1	5524704	.	T	G	.	.	MAF_USDA=35.417
NC_035094.1	5524805	.	G	T	.	.	MAF_INRAE=21.053;MAF_USDA=6.471
NC_035094.1	5524843	.	C	T	.	.	MAF_USDA=2.459
NC_035094.1	5524844	.	A	G	.	.	MAF_USDA=1.639
NC_035094.1	5524971	.	G	T	.	.	MAF_USDA=7.377
NC_035094.1	5524989	.	C	G	.	.	MAF_INRAE=6.962;MAF_USDA=2.353
NC_035094.1	5525073	.	G	T	.	.	MAF_USDA=1.639
NC_035094.1	5525189	.	G	T	.	.	MAF_USDA=5.882
NC_035094.1	5525201	.	A	T	.	.	MAF_USDA=6.471
NC_035094.1	5525237	.	T	G	.	.	MAF_INRAE=49.167
NC_035094.1	5525257	.	C	A	.	.	MAF_USDA=2.083
NC_035094.1	5525284	.	C	A	.	.	MAF_USDA=2.459
NC_035094.1	5525287	.	A	G	.	.	MAF_USDA=1.639
NC_035094.1	5525312	.	C	T	.	.	MAF_INRAE=41.139;MAF_USDA=27.059
NC_035094.1	5525317	.	A	C	.	.	MAF_USDA=1.639
NC_035094.1	5525319	.	T	C	.	.	MAF_USDA=11.765
NC_035094.1	5525322	.	A	T	.	.	MAF_USDA=1.639
NC_035094.1	5525334	.	T	A	.	.	MAF_USDA=1.639
NC_035094.1	5525342	.	T	C	.	.	MAF_USDA=1.639
NC_035094.1	5525343	.	C	T	.	.	MAF_INRAE=36.076;MAF_USDA=30.0
NC_035094.1	5525368	.	C	A	.	.	MAF_USDA=2.353
NC_035094.1	5525395	.	T	C	.	.	MAF_INRAE=20.886;MAF_USDA=14.706
NC_035094.1	5525476	.	G	A	.	.	MAF_USDA=17.059
NC_035094.1	5525531	.	A	T	.	.	MAF_USDA=27.647
NC_035094.1	5525532	.	C	A	.	.	MAF_USDA=4.706
NC_035094.1	5525595	.	A	T	.	.	MAF_USDA=7.059
NC_035094.1	5525599	.	T	C	.	.	MAF_USDA=8.333
NC_035094.1	5525605	.	A	G	.	.	MAF_USDA=35.417
NC_035094.1	5525608	.	C	A	.	.	MAF_USDA=47.917
NC_035094.1	5525618	.	C	T	.	.	MAF_USDA=26.087
NC_035094.1	5525619	.	A	G	.	.	MAF_USDA=6.522
NC_035094.1	5527182	.	C	T	.	.	MAF_USDA=6.25
NC_035094.1	5527191	.	A	C	.	.	MAF_USDA=16.667
NC_035094.1	5527201	.	T	C	.	.	MAF_USDA=2.459
NC_035094.1	5527360	.	T	G	.	.	MAF_USDA=35.417
NC_035094.1	5527368	.	C	T	.	.	MAF_INRAE=8.228;MAF_USDA=7.059
NC_035094.1	5527369	.	A	C	.	.	MAF_INRAE=19.62
NC_035094.1	5527445	.	G	A	.	.	MAF_INRAE=37.5
NC_035094.1	5527448	.	A	G	.	.	MAF_INRAE=37.5
NC_035094.1	5527454	.	T	C	.	.	MAF_INRAE=39.167
NC_035094.1	5527460	.	G	A	.	.	MAF_INRAE=38.333
NC_035094.1	5527466	.	T	G	.	.	MAF_INRAE=38.333
NC_035094.1	5527486	.	T	G	.	.	MAF_INRAE=35.833
NC_035094.1	5527604	.	C	G	.	.	MAF_INRAE=5.833
NC_035094.1	5527608	.	G	C	.	.	MAF_USDA=6.557
NC_035094.1	5527632	.	G	A	.	.	MAF_INRAE=6.329;MAF_USDA=14.706
NC_035094.1	5527643	.	T	C	.	.	MAF_INRAE=6.667
NC_035094.1	5527799	.	A	G	.	.	MAF_USDA=6.667
NC_035094.1	5527859	.	T	G	.	.	MAF_USDA=5.0
NC_035094.1	5529798	.	T	G	.	.	MAF_USDA=31.25
NC_035094.1	5529862	.	G	A	.	.	MAF_USDA=25.41
NC_035094.1	5529936	.	C	A	.	.	MAF_INRAE=15.789;MAF_USDA=6.25
NC_035094.1	5529943	.	T	A	.	.	MAF_INRAE=6.962;MAF_USDA=6.25
NC_035094.1	5529963	.	T	G	.	.	MAF_INRAE=12.025
NC_035094.1	5530008	.	C	A	.	.	MAF_USDA=1.639
NC_035094.1	5530042	.	G	T	.	.	MAF_USDA=1.639
NC_035094.1	5530047	.	A	C	.	.	MAF_INRAE=38.608;MAF_USDA=21.765
NC_035094.1	5530069	.	C	T	.	.	MAF_USDA=1.639
NC_035094.1	5530347	.	G	T	.	.	MAF_USDA=1.639
NC_035094.1	5530488	.	T	A	.	.	MAF_INRAE=26.667;MAF_USDA=2.083
NC_035094.1	5530489	.	G	T	.	.	MAF_USDA=2.459
NC_035094.1	5530491	.	C	A	.	.	MAF_USDA=2.459
NC_035094.1	5530510	.	C	T	.	.	MAF_USDA=3.279
NC_035094.1	5530632	.	C	T	.	.	MAF_USDA=16.471
NC_035094.1	5530639	.	T	C	.	.	MAF_INRAE=19.62;MAF_USDA=7.647
NC_035094.1	5530680	.	G	A	.	.	MAF_USDA=20.588
NC_035094.1	5530900	.	T	A	.	.	MAF_USDA=1.639
NC_035094.1	5531118	.	C	G	.	.	MAF_USDA=1.639
NC_035094.1	5531234	.	C	T	.	.	MAF_USDA=6.557
NC_035094.1	5531243	.	G	A	.	.	MAF_INRAE=10.526
NC_035094.1	5531249	.	C	T	.	.	MAF_USDA=5.833
NC_035094.1	5531254	.	A	C	.	.	MAF_INRAE=3.797
NC_035094.1	5531267	.	A	G	.	.	MAF_USDA=16.667
NC_035094.1	5531278	.	C	A	.	.	MAF_USDA=14.583
NC_035094.1	5531349	.	C	A	.	.	MAF_USDA=41.667
NC_035094.1	5532993	.	C	T	.	.	MAF_USDA=10.87
NC_035094.1	5532994	.	C	G	.	.	MAF_USDA=13.043
NC_035094.1	5533306	.	C	T	.	.	MAF_USDA=7.647
NC_035094.1	5533358	.	T	C	.	.	MAF_USDA=2.542
NC_035094.1	5533470	.	T	C	.	.	MAF_INRAE=2.5;MAF_USDA=1.695
NC_035094.1	5533500	.	C	T	.	.	MAF_USDA=1.695
NC_035094.1	5533504	.	T	C	.	.	MAF_INRAE=9.494;MAF_USDA=4.819
NC_035094.1	5533530	.	C	A	.	.	MAF_USDA=1.695
NC_035094.1	5533557	.	G	T	.	.	MAF_INRAE=19.62;MAF_USDA=7.831
NC_035094.1	5533612	.	G	T	.	.	MAF_INRAE=31.646;MAF_USDA=43.452
NC_035094.1	5533665	.	C	T	.	.	MAF_USDA=8.434
NC_035094.1	5533787	.	C	T	.	.	MAF_INRAE=2.632;MAF_USDA=12.651
NC_035094.1	5533811	.	A	T	.	.	MAF_USDA=6.25
NC_035094.1	5534084	.	C	T	.	.	MAF_USDA=14.583
NC_035094.1	5534159	.	G	T	.	.	MAF_USDA=16.667
NC_035094.1	5534164	.	G	T	.	.	MAF_USDA=13.253
NC_035094.1	5534320	.	A	C	.	.	MAF_USDA=13.855
NC_035094.1	5534380	.	A	T	.	.	MAF_USDA=4.118
NC_035094.1	5534385	.	C	T	.	.	MAF_USDA=4.918
NC_035094.1	5534390	.	T	A	.	.	MAF_USDA=5.738
NC_035094.1	5534399	.	T	C	.	.	MAF_USDA=5.738
NC_035094.1	5534422	.	G	C	.	.	MAF_USDA=6.667
NC_035094.1	5534433	.	T	C	.	.	MAF_USDA=6.557
NC_035094.1	5534591	.	T	G	.	.	MAF_USDA=15.476
NC_035094.1	5534607	.	C	T	.	.	MAF_USDA=15.476
NC_035094.1	5534615	.	A	C	.	.	MAF_INRAE=20.253;MAF_USDA=34.524
NC_035094.1	5534652	.	G	T	.	.	MAF_USDA=2.459
NC_035094.1	5534763	.	C	T	.	.	MAF_USDA=4.118
NC_035094.1	5534814	.	G	C	.	.	MAF_USDA=25.0
NC_035094.1	5534838	.	A	C	.	.	MAF_USDA=1.639
NC_035094.1	5534870	.	T	A	.	.	MAF_INRAE=3.333;MAF_USDA=1.639
NC_035094.1	5534875	.	G	A	.	.	MAF_INRAE=13.333;MAF_USDA=2.459
NC_035094.1	5534913	.	T	A	.	.	MAF_USDA=4.167
NC_035094.1	5534937	.	G	A	.	.	MAF_INRAE=24.051;MAF_USDA=21.765
NC_035094.1	5535008	.	T	G	.	.	MAF_USDA=1.639
NC_035094.1	5535081	.	C	A	.	.	MAF_USDA=14.706
NC_035094.1	5535109	.	A	G	.	.	MAF_USDA=2.459
NC_035094.1	5535110	.	C	T	.	.	MAF_USDA=10.417
NC_035094.1	5535111	.	C	G	.	.	MAF_INRAE=17.5;MAF_USDA=4.098
NC_035094.1	5535158	.	C	A	.	.	MAF_USDA=1.639
NC_035094.1	5535161	.	G	A	.	.	MAF_USDA=8.824
NC_035094.1	5535199	.	C	T	.	.	MAF_USDA=2.459
NC_035094.1	5535280	.	A	G	.	.	MAF_USDA=14.706
NC_035094.1	5535436	.	A	T	.	.	MAF_USDA=1.639
NC_035094.1	5535450	.	C	A	.	.	MAF_USDA=4.706
NC_035094.1	5535491	.	T	C	.	.	MAF_INRAE=3.333
NC_035094.1	5535534	.	A	G	.	.	MAF_USDA=4.167
NC_035094.1	5535536	.	C	A	.	.	MAF_USDA=1.667
NC_035094.1	5535565	.	A	C	.	.	MAF_USDA=3.333
NC_035094.1	5535627	.	C	T	.	.	MAF_USDA=1.639
NC_035094.1	5535635	.	G	T	.	.	MAF_USDA=2.459
NC_035094.1	5535647	.	T	C	.	.	MAF_USDA=4.918
NC_035094.1	5535667	.	T	G	.	.	MAF_USDA=4.098
NC_035094.1	5535668	.	G	T	.	.	MAF_USDA=4.098
NC_035094.1	5535691	.	T	C	.	.	MAF_INRAE=8.861;MAF_USDA=22.951
NC_035094.1	5535693	.	T	C	.	.	MAF_USDA=4.918
NC_035094.1	5535696	.	T	G	.	.	MAF_USDA=10.417
NC_035094.1	5535697	.	G	T	.	.	MAF_USDA=10.417
NC_035094.1	5535700	.	C	T	.	.	MAF_INRAE=32.278;MAF_USDA=44.118
NC_035094.1	5535702	.	T	C	.	.	MAF_USDA=10.417
NC_035094.1	5535729	.	T	C	.	.	MAF_USDA=3.279
NC_035094.1	5535760	.	G	C	.	.	MAF_USDA=2.459
NC_035094.1	5535764	.	G	A	.	.	MAF_USDA=2.083
NC_035094.1	5535810	.	C	A	.	.	MAF_USDA=2.459
NC_035094.1	5535926	.	A	C	.	.	MAF_USDA=4.098
NC_035094.1	5535943	.	A	T	.	.	MAF_INRAE=27.5;MAF_USDA=1.176
NC_035094.1	5535987	.	T	G	.	.	MAF_INRAE=13.924;MAF_USDA=11.475
NC_035094.1	5536145	.	C	T	.	.	MAF_USDA=5.294
NC_035094.1	5536185	.	G	A	.	.	MAF_USDA=2.5
NC_035094.1	5536225	.	T	C	.	.	MAF_USDA=2.941
NC_035094.1	5536232	.	T	C	.	.	MAF_USDA=3.279
NC_035094.1	5536234	.	A	T	.	.	MAF_INRAE=31.667;MAF_USDA=4.706
NC_035094.1	5536249	.	A	G	.	.	MAF_USDA=4.918
NC_035094.1	5536255	.	A	C	.	.	MAF_USDA=4.098
NC_035094.1	5536311	.	C	A	.	.	MAF_INRAE=8.228;MAF_USDA=20.0
NC_035094.1	5536342	.	C	G	.	.	MAF_INRAE=16.456;MAF_USDA=20.588
NC_035094.1	5536382	.	T	A	.	.	MAF_INRAE=6.962;MAF_USDA=19.412
NC_035094.1	5536401	.	G	T	.	.	MAF_USDA=9.016
NC_035094.1	5536480	.	GGGGA	GGGGG	.	.	MAF_USDA=39.583
NC_035094.1	5536522	.	T	A	.	.	MAF_USDA=25.294
NC_035094.1	5536523	.	T	G	.	.	MAF_USDA=26.471
NC_035094.1	5536525	.	C	A	.	.	MAF_USDA=26.471
NC_035094.1	5536568	.	A	G	.	.	MAF_INRAE=4.167;MAF_USDA=25.882
NC_035094.1	5536574	.	G	T	.	.	MAF_INRAE=5.833;MAF_USDA=29.412
NC_035094.1	5536583	.	C	G	.	.	MAF_INRAE=3.333;MAF_USDA=26.471
NC_035094.1	5536586	.	T	A	.	.	MAF_INRAE=23.684;MAF_USDA=23.529
NC_035094.1	5536603	.	A	G	.	.	MAF_INRAE=3.333;MAF_USDA=25.294
NC_035094.1	5536642	.	C	T	.	.	MAF_INRAE=3.333;MAF_USDA=20.588
NC_035094.1	5536674	.	T	G	.	.	MAF_INRAE=6.667;MAF_USDA=2.459
NC_035094.1	5536720	.	T	C	.	.	MAF_USDA=3.529
NC_035094.1	5536721	.	T	A	.	.	MAF_USDA=3.529
NC_035094.1	5536722	.	G	T	.	.	MAF_USDA=3.529
NC_035094.1	5536723	.	A	C	.	.	MAF_USDA=3.529
NC_035094.1	5536766	.	C	A	.	.	MAF_INRAE=6.667;MAF_USDA=2.459
NC_035094.1	5536818	.	G	C	.	.	MAF_USDA=1.639
NC_035094.1	5536885	.	G	T	.	.	MAF_INRAE=12.658;MAF_USDA=3.279
NC_035094.1	5536899	.	A	T	.	.	MAF_INRAE=7.595;MAF_USDA=6.25
NC_035094.1	5536900	.	G	T	.	.	MAF_INRAE=5.0;MAF_USDA=6.25
NC_035094.1	5536979	.	A	C	.	.	MAF_USDA=4.706
NC_035094.1	5536981	.	C	G	.	.	MAF_INRAE=5.833
NC_035094.1	5536984	.	T	A	.	.	MAF_INRAE=5.833;MAF_USDA=5.738
NC_035094.1	5537012	.	A	G	.	.	MAF_USDA=5.738
NC_035094.1	5537046	.	C	T	.	.	MAF_INRAE=3.333;MAF_USDA=21.765
NC_035094.1	5537047	.	G	A	.	.	MAF_USDA=3.279
NC_035094.1	5537065	.	G	A	.	.	MAF_USDA=6.25
NC_035094.1	5537167	.	C	T	.	.	MAF_USDA=2.459
NC_035094.1	5537184	.	A	G	.	.	MAF_USDA=1.639
NC_035094.1	5537250	.	C	T	.	.	MAF_USDA=8.235
NC_035094.1	5537268	.	C	A	.	.	MAF_INRAE=44.937;MAF_USDA=29.412
NC_035094.1	5537342	.	C	T	.	.	MAF_USDA=1.639
NC_035094.1	5537403	.	C	A	.	.	MAF_INRAE=10.127;MAF_USDA=6.471
NC_035094.1	5537408	.	T	A	.	.	MAF_USDA=5.738
NC_035094.1	5537437	.	A	G	.	.	MAF_USDA=2.459
NC_035094.1	5537469	.	C	A	.	.	MAF_USDA=6.557
NC_035094.1	5537471	.	T	A	.	.	MAF_INRAE=5.263;MAF_USDA=6.557
NC_035094.1	5537477	.	T	C	.	.	MAF_INRAE=5.263;MAF_USDA=6.471
NC_035094.1	5537488	.	G	A	.	.	MAF_INRAE=5.263;MAF_USDA=6.471
NC_035094.1	5537489	.	A	C	.	.	MAF_USDA=6.471
NC_035094.1	5537492	.	A	C	.	.	MAF_USDA=6.471
NC_035094.1	5537519	.	G	T	.	.	MAF_INRAE=15.789;MAF_USDA=4.118
NC_035094.1	5537638	.	A	T	.	.	MAF_USDA=24.39
NC_035094.1	5537640	.	C	T	.	.	MAF_USDA=10.417
NC_035094.1	5537641	.	G	A	.	.	MAF_USDA=4.878
NC_035094.1	5537649	.	A	T	.	.	MAF_USDA=2.586
NC_035094.1	5539025	.	C	T	.	.	MAF_USDA=47.727
NC_035094.1	5539039	.	A	T	.	.	MAF_USDA=14.583
NC_035094.1	5539066	.	A	C	.	.	MAF_USDA=27.083
NC_035094.1	5539096	.	G	C	.	.	MAF_USDA=18.824
NC_035094.1	5539098	.	T	G	.	.	MAF_USDA=5.882
NC_035094.1	5539128	.	A	T	.	.	MAF_USDA=2.083
NC_035094.1	5539129	.	C	A	.	.	MAF_USDA=9.524
NC_035094.1	5539135	.	T	C	.	.	MAF_USDA=2.083
NC_035094.1	5539154	.	C	T	.	.	MAF_USDA=2.459
NC_035094.1	5539157	.	C	T	.	.	MAF_INRAE=5.263;MAF_USDA=15.882
NC_035094.1	5539176	.	AA	AT	.	.	MAF_USDA=6.25
NC_035094.1	5539177	.	A	T	.	.	MAF_INRAE=26.316
NC_035094.1	5539179	.	ACTG	ACTA	.	.	MAF_USDA=27.083
NC_035094.1	5539186	.	C	T	.	.	MAF_USDA=3.529
NC_035094.1	5539194	.	G	C	.	.	MAF_USDA=3.279
NC_035094.1	5539202	.	C	T	.	.	MAF_USDA=9.412
NC_035094.1	5539208	.	C	G	.	.	MAF_USDA=3.279
NC_035094.1	5539210	.	G	C	.	.	MAF_USDA=4.918
NC_035094.1	5539222	.	A	C	.	.	MAF_USDA=3.279
NC_035094.1	5539224	.	A	G	.	.	MAF_USDA=2.459
NC_035094.1	5539344	.	C	A	.	.	MAF_USDA=5.738
NC_035094.1	5539345	.	A	C	.	.	MAF_USDA=7.377
NC_035094.1	5539354	.	C	G	.	.	MAF_INRAE=4.167
NC_035094.1	5539382	.	C	A	.	.	MAF_INRAE=20.253
NC_035094.1	5539392	.	C	A	.	.	MAF_USDA=1.639
NC_035094.1	5539393	.	A	C	.	.	MAF_USDA=1.639
NC_035094.1	5539404	.	C	A	.	.	MAF_INRAE=3.333;MAF_USDA=29.167
NC_035094.1	5539409	.	A	C	.	.	MAF_USDA=18.75
NC_035094.1	5539419	.	T	C	.	.	MAF_USDA=10.417
NC_035094.1	5539425	.	T	C	.	.	MAF_INRAE=9.167;MAF_USDA=9.836
NC_035094.1	5539439	.	A	G	.	.	MAF_INRAE=3.333;MAF_USDA=11.475
NC_035094.1	5539441	.	A	G	.	.	MAF_USDA=4.098
NC_035094.1	5539442	.	C	T	.	.	MAF_INRAE=27.5;MAF_USDA=12.353
NC_035094.1	5539447	.	C	A	.	.	MAF_INRAE=31.013;MAF_USDA=21.765
NC_035094.1	5539467	.	C	G	.	.	MAF_INRAE=15.789;MAF_USDA=8.333
NC_035094.1	5539469	.	C	T	.	.	MAF_USDA=5.294
NC_035094.1	5539489	.	C	T	.	.	MAF_INRAE=26.316;MAF_USDA=24.706
NC_035094.1	5539490	.	T	A	.	.	MAF_USDA=24.706
NC_035094.1	5539493	.	G	A	.	.	MAF_INRAE=26.316;MAF_USDA=15.882
NC_035094.1	5539524	.	G	C	.	.	MAF_INRAE=18.987;MAF_USDA=8.333
NC_035094.1	5539529	.	T	C	.	.	MAF_INRAE=19.62;MAF_USDA=4.706
NC_035094.1	5539534	.	T	A	.	.	MAF_INRAE=15.789;MAF_USDA=5.294
NC_035094.1	5539547	.	T	G	.	.	MAF_INRAE=5.696;MAF_USDA=10.588
NC_035094.1	5539569	.	G	A	.	.	MAF_INRAE=36.842;MAF_USDA=35.294
NC_035094.1	5539571	.	A	G	.	.	MAF_USDA=1.639
NC_035094.1	5539576	.	C	T	.	.	MAF_INRAE=36.842;MAF_USDA=34.706
NC_035094.1	5539577	.	A	G	.	.	MAF_USDA=34.706
NC_035094.1	5539589	.	T	G	.	.	MAF_INRAE=10.526
NC_035094.1	5539605	.	T	C	.	.	MAF_INRAE=6.962;MAF_USDA=8.824
NC_035094.1	5539610	.	C	G	.	.	MAF_INRAE=10.127;MAF_USDA=6.471
NC_035094.1	5539628	.	A	G	.	.	MAF_INRAE=44.304;MAF_USDA=30.0
NC_035094.1	5539633	.	G	T	.	.	MAF_INRAE=44.304;MAF_USDA=37.059
NC_035094.1	5539635	.	G	C	.	.	MAF_INRAE=43.333;MAF_USDA=30.588
NC_035094.1	5539641	.	T	G	.	.	MAF_INRAE=37.342;MAF_USDA=21.765
NC_035094.1	5539674	.	T	G	.	.	MAF_USDA=6.471
NC_035094.1	5539676	.	T	C	.	.	MAF_USDA=6.471
NC_035094.1	5539686	.	C	T	.	.	MAF_INRAE=37.975
NC_035094.1	5539691	.	C	T	.	.	MAF_INRAE=27.848
NC_035094.1	5539731	.	C	T	.	.	MAF_USDA=3.529
NC_035094.1	5539735	.	A	G	.	.	MAF_USDA=2.941
NC_035094.1	5539745	.	A	T	.	.	MAF_USDA=3.529
NC_035094.1	5539782	.	T	C	.	.	MAF_INRAE=6.962;MAF_USDA=8.824
NC_035094.1	5539790	.	C	T	.	.	MAF_INRAE=6.962;MAF_USDA=8.824
NC_035094.1	5539791	.	G	A	.	.	MAF_INRAE=10.833;MAF_USDA=11.765
NC_035094.1	5539793	.	G	A	.	.	MAF_INRAE=7.5;MAF_USDA=8.235
NC_035094.1	5539806	.	T	C	.	.	MAF_INRAE=5.263
NC_035094.1	5539807	.	T	A	.	.	MAF_USDA=1.639
NC_035094.1	5539825	.	A	T	.	.	MAF_INRAE=9.494;MAF_USDA=15.882
NC_035094.1	5539844	.	G	A	.	.	MAF_INRAE=5.263;MAF_USDA=7.5
NC_035094.1	5539846	.	C	T	.	.	MAF_USDA=5.833
NC_035094.1	5539851	.	G	T	.	.	MAF_INRAE=12.5;MAF_USDA=14.754
NC_035094.1	5539859	.	T	A	.	.	MAF_USDA=5.738
NC_035094.1	5539860	.	T	A	.	.	MAF_USDA=5.738
NC_035094.1	5539878	.	T	C	.	.	MAF_USDA=4.918
NC_035094.1	5539915	.	A	T	.	.	MAF_USDA=2.459
NC_035094.1	5539932	.	G	C	.	.	MAF_USDA=4.098
NC_035094.1	5539933	.	T	G	.	.	MAF_INRAE=46.835;MAF_USDA=40.0
NC_035094.1	5539960	.	CAACTGGCTTT	CAACTGGCTTC	.	.	MAF_USDA=50.0
NC_035094.1	5539970	.	T	C	.	.	MAF_INRAE=42.405;MAF_USDA=37.705
NC_035094.1	5539990	.	C	A	.	.	MAF_INRAE=8.228;MAF_USDA=16.471
NC_035094.1	5539993	.	T	C	.	.	MAF_INRAE=16.667;MAF_USDA=1.639
NC_035094.1	5540005	.	G	C	.	.	MAF_INRAE=8.228;MAF_USDA=14.118
NC_035094.1	5540014	.	T	G	.	.	MAF_INRAE=6.962;MAF_USDA=15.882
NC_035094.1	5540022	.	G	A	.	.	MAF_INRAE=3.333;MAF_USDA=35.294
NC_035094.1	5540028	.	T	G	.	.	MAF_INRAE=6.962;MAF_USDA=4.167
NC_035094.1	5540060	.	T	A	.	.	MAF_INRAE=38.608;MAF_USDA=32.353
NC_035094.1	5540066	.	T	G	.	.	MAF_INRAE=27.848;MAF_USDA=4.706
NC_035094.1	5540107	.	C	T	.	.	MAF_INRAE=9.494;MAF_USDA=5.882
NC_035094.1	5540139	.	T	A	.	.	MAF_USDA=2.459
NC_035094.1	5540221	.	C	T	.	.	MAF_INRAE=10.0;MAF_USDA=35.542
NC_035094.1	5540239	.	C	T	.	.	MAF_INRAE=3.333;MAF_USDA=25.301
NC_035094.1	5540271	.	A	T	.	.	MAF_INRAE=34.167;MAF_USDA=20.833
NC_035094.1	5540344	.	G	T	.	.	MAF_USDA=4.819
NC_035094.1	5540354	.	A	G	.	.	MAF_INRAE=35.0;MAF_USDA=16.867
NC_035094.1	5540397	.	A	G	.	.	MAF_USDA=2.542
NC_035094.1	5540495	.	A	G	.	.	MAF_INRAE=2.5
NC_035094.1	5540560	.	T	G	.	.	MAF_INRAE=37.5;MAF_USDA=18.072
NC_035094.1	5540572	.	A	G	.	.	MAF_INRAE=10.833;MAF_USDA=35.542
NC_035094.1	5540604	.	G	A	.	.	MAF_INRAE=8.333;MAF_USDA=15.06
NC_035094.1	5540660	.	C	T	.	.	MAF_USDA=1.639
NC_035094.1	5540716	.	G	A	.	.	MAF_USDA=1.639
NC_035094.1	5540717	.	C	A	.	.	MAF_USDA=1.639
NC_035094.1	5540732	.	A	C	.	.	MAF_INRAE=27.5
NC_035094.1	5540755	.	G	A	.	.	MAF_INRAE=31.646;MAF_USDA=17.059
NC_035094.1	5540756	.	C	A	.	.	MAF_INRAE=35.0;MAF_USDA=17.059
NC_035094.1	5540813	.	C	T	.	.	MAF_INRAE=9.494;MAF_USDA=30.588
NC_035094.1	5540827	.	A	T	.	.	MAF_USDA=1.639
NC_035094.1	5540922	.	G	A	.	.	MAF_USDA=2.459
NC_035094.1	5540956	.	A	T	.	.	MAF_INRAE=9.494;MAF_USDA=31.548
NC_035094.1	5541035	.	A	G	.	.	MAF_USDA=5.952
NC_035094.1	5541201	.	T	A	.	.	MAF_INRAE=3.333
NC_035094.1	5541218	.	C	T	.	.	MAF_INRAE=3.333
NC_035094.1	5541228	.	G	T	.	.	MAF_INRAE=3.333
NC_035094.1	5541243	.	G	C	.	.	MAF_INRAE=3.333;MAF_USDA=25.294
NC_035094.1	5541259	.	G	T	.	.	MAF_USDA=5.294
NC_035094.1	5541289	.	C	A	.	.	MAF_INRAE=31.013;MAF_USDA=15.294
NC_035094.1	5541293	.	A	C	.	.	MAF_USDA=3.279
NC_035094.1	5541294	.	T	A	.	.	MAF_INRAE=3.333;MAF_USDA=25.294
NC_035094.1	5541327	.	C	A	.	.	MAF_USDA=11.765
NC_035094.1	5541355	.	G	A	.	.	MAF_USDA=4.918
NC_035094.1	5541401	.	G	T	.	.	MAF_USDA=8.333
NC_035094.1	5541433	.	C	T	.	.	MAF_USDA=18.235
NC_035094.1	5541472	.	C	A	.	.	MAF_INRAE=6.329;MAF_USDA=27.647
NC_035094.1	5541485	.	G	T	.	.	MAF_USDA=12.5
NC_035094.1	5541561	.	A	G	.	.	MAF_INRAE=4.43;MAF_USDA=24.405
NC_035094.1	5541691	.	G	A	.	.	MAF_INRAE=1.667
NC_035094.1	5541759	.	T	C	.	.	MAF_INRAE=36.667;MAF_USDA=26.471
NC_035094.1	5541760	.	G	A	.	.	MAF_INRAE=32.5;MAF_USDA=15.882
NC_035094.1	5541795	.	C	G	.	.	MAF_INRAE=5.833;MAF_USDA=10.588
NC_035094.1	5541810	.	G	C	.	.	MAF_INRAE=45.0;MAF_USDA=37.5
NC_035094.1	5541829	.	G	C	.	.	MAF_USDA=4.167
NC_035094.1	5541880	.	G	C	.	.	MAF_INRAE=1.667
NC_035094.1	5541936	.	A	G	.	.	MAF_USDA=6.667
NC_035094.1	5541952	.	A	G	.	.	MAF_INRAE=3.333
NC_035094.1	5541968	.	A	G	.	.	MAF_INRAE=25.0;MAF_USDA=8.333
NC_035094.1	5541973	.	A	C	.	.	MAF_INRAE=25.0;MAF_USDA=8.333
NC_035094.1	5541978	.	A	G	.	.	MAF_INRAE=10.833
NC_035094.1	5541981	.	T	C	.	.	MAF_USDA=6.25
NC_035094.1	5542000	.	C	T	.	.	MAF_USDA=11.667
NC_035094.1	5542009	.	A	C	.	.	MAF_USDA=5.833
NC_035094.1	5542016	.	C	T	.	.	MAF_USDA=2.5
NC_035094.1	5542040	.	C	T	.	.	MAF_USDA=4.167
NC_035094.1	5542055	.	T	C	.	.	MAF_INRAE=30.833;MAF_USDA=4.706
NC_035094.1	5542056	.	T	C	.	.	MAF_USDA=35.417
NC_035094.1	5542057	.	G	T	.	.	MAF_INRAE=30.833;MAF_USDA=4.706
NC_035094.1	5542064	.	C	A	.	.	MAF_USDA=1.639
NC_035094.1	5542066	.	G	A	.	.	MAF_USDA=3.279
NC_035094.1	5542078	.	A	C	.	.	MAF_USDA=3.279
NC_035094.1	5542144	.	A	G	.	.	MAF_INRAE=15.0;MAF_USDA=9.016
NC_035094.1	5542164	.	C	T	.	.	MAF_USDA=3.279
NC_035094.1	5542179	.	T	G	.	.	MAF_INRAE=29.747;MAF_USDA=8.235
NC_035094.1	5542185	.	T	C	.	.	MAF_INRAE=5.263;MAF_USDA=1.639
NC_035094.1	5542217	.	T	C	.	.	MAF_USDA=12.5
NC_035094.1	5542271	.	G	T	.	.	MAF_USDA=3.279
NC_035094.1	5542291	.	T	G	.	.	MAF_INRAE=23.418;MAF_USDA=1.639
NC_035094.1	5542360	.	T	G	.	.	MAF_USDA=4.167
NC_035094.1	5542380	.	A	C	.	.	MAF_USDA=3.279
NC_035094.1	5542393	.	T	C	.	.	MAF_USDA=1.639
NC_035094.1	5542399	.	G	A	.	.	MAF_INRAE=5.0;MAF_USDA=5.833
NC_035094.1	5542404	.	A	C	.	.	MAF_INRAE=14.557;MAF_USDA=14.881
NC_035094.1	5542412	.	T	C	.	.	MAF_INRAE=14.557;MAF_USDA=13.095
NC_035094.1	5542429	.	G	T	.	.	MAF_USDA=1.639
NC_035094.1	5542435	.	A	C	.	.	MAF_USDA=39.634
NC_035094.1	5542436	.	G	A	.	.	MAF_USDA=39.634
NC_035094.1	5542440	.	C	A	.	.	MAF_INRAE=13.333;MAF_USDA=12.195
NC_035094.1	5542450	.	T	A	.	.	MAF_INRAE=31.667;MAF_USDA=43.976
NC_035094.1	5542454	.	G	T	.	.	MAF_INRAE=3.333
NC_035094.1	5542473	.	C	A	.	.	MAF_USDA=40.588
NC_035094.1	5542477	.	C	A	.	.	MAF_USDA=11.176
NC_035094.1	5542478	.	G	A	.	.	MAF_USDA=8.824
NC_035094.1	5542483	.	C	T	.	.	MAF_INRAE=10.526;MAF_USDA=21.765
NC_035094.1	5542484	.	T	C	.	.	MAF_USDA=8.197
NC_035094.1	5542488	.	T	G	.	.	MAF_INRAE=29.167
NC_035094.1	5542491	.	A	G	.	.	MAF_INRAE=47.368
NC_035094.1	5542492	.	A	T	.	.	MAF_INRAE=41.667;MAF_USDA=34.118
NC_035094.1	5542494	.	G	T	.	.	MAF_INRAE=41.667;MAF_USDA=45.882
NC_035094.1	5542502	.	T	G	.	.	MAF_INRAE=28.481;MAF_USDA=42.353
NC_035094.1	5542542	.	C	A	.	.	MAF_USDA=13.529
NC_035094.1	5542545	.	C	G	.	.	MAF_USDA=13.529
NC_035094.1	5542553	.	A	C	.	.	MAF_USDA=16.471
NC_035094.1	5542559	.	T	C	.	.	MAF_INRAE=28.481;MAF_USDA=24.706
NC_035094.1	5542577	.	T	C	.	.	MAF_USDA=1.639
NC_035094.1	5542578	.	G	A	.	.	MAF_USDA=1.639
NC_035094.1	5542655	.	A	G	.	.	MAF_INRAE=6.962;MAF_USDA=2.353
NC_035094.1	5542672	.	T	C	.	.	MAF_INRAE=27.848;MAF_USDA=6.471
NC_035094.1	5542787	.	T	G	.	.	MAF_INRAE=19.62;MAF_USDA=7.647
NC_035094.1	5542876	.	C	G	.	.	MAF_INRAE=7.595;MAF_USDA=23.529
NC_035094.1	5542932	.	G	A	.	.	MAF_INRAE=26.667;MAF_USDA=1.176
NC_035094.1	5542966	.	G	A	.	.	MAF_USDA=7.059
NC_035094.1	5543084	.	T	C	.	.	MAF_USDA=6.557
NC_035094.1	5543086	.	C	T	.	.	MAF_USDA=6.557
NC_035094.1	5543087	.	A	G	.	.	MAF_USDA=4.918
NC_035094.1	5543134	.	C	A	.	.	MAF_USDA=1.667
NC_035094.1	5543215	.	C	A	.	.	MAF_USDA=7.377
NC_035094.1	5543257	.	G	T	.	.	MAF_INRAE=10.127;MAF_USDA=18.235
NC_035094.1	5543286	.	T	C	.	.	MAF_USDA=10.417
NC_035094.1	5543287	.	G	T	.	.	MAF_USDA=7.647
NC_035094.1	5543349	.	G	A	.	.	MAF_USDA=3.279
NC_035094.1	5543358	.	G	A	.	.	MAF_USDA=5.738
NC_035094.1	5543412	.	C	A	.	.	MAF_INRAE=10.127;MAF_USDA=30.12
NC_035094.1	5543458	.	G	A	.	.	MAF_USDA=1.667
NC_035094.1	5543468	.	C	T	.	.	MAF_INRAE=9.494;MAF_USDA=29.762
NC_035094.1	5543477	.	C	A	.	.	MAF_USDA=6.548
NC_035094.1	5543492	.	A	G	.	.	MAF_INRAE=10.127;MAF_USDA=30.952
NC_035094.1	5543503	.	A	G	.	.	MAF_USDA=3.333
NC_035094.1	5543515	.	A	C	.	.	MAF_USDA=2.5
NC_035094.1	5543533	.	G	A	.	.	MAF_INRAE=10.127;MAF_USDA=20.833
NC_035094.1	5543556	.	G	A	.	.	MAF_USDA=6.557
NC_035094.1	5543580	.	A	T	.	.	MAF_USDA=6.471
NC_035094.1	5543647	.	T	A	.	.	MAF_INRAE=10.127;MAF_USDA=34.706
NC_035094.1	5543651	.	A	T	.	.	MAF_USDA=3.279
NC_035094.1	5543657	.	T	C	.	.	MAF_USDA=1.639
NC_035094.1	5543797	.	A	T	.	.	MAF_INRAE=10.127;MAF_USDA=30.588
NC_035094.1	5543850	.	T	G	.	.	MAF_INRAE=19.62;MAF_USDA=7.059
NC_035094.1	5543879	.	C	G	.	.	MAF_USDA=6.25
NC_035094.1	5543887	.	T	G	.	.	MAF_USDA=14.754
NC_035094.1	5544000	.	C	G	.	.	MAF_USDA=12.941
NC_035094.1	5544037	.	C	A	.	.	MAF_USDA=7.059
NC_035094.1	5544099	.	G	A	.	.	MAF_INRAE=2.5
NC_035094.1	5544119	.	G	T	.	.	MAF_USDA=11.475
NC_035094.1	5544174	.	C	T	.	.	MAF_USDA=2.459
NC_035094.1	5544215	.	G	A	.	.	MAF_USDA=5.294
NC_035094.1	5544241	.	G	C	.	.	MAF_USDA=7.647
NC_035094.1	5544244	.	C	T	.	.	MAF_USDA=7.647
NC_035094.1	5544301	.	T	C	.	.	MAF_USDA=1.639
NC_035094.1	5544310	.	T	A	.	.	MAF_USDA=5.882
NC_035094.1	5544374	.	C	T	.	.	MAF_INRAE=10.127;MAF_USDA=6.557
NC_035094.1	5544406	.	T	A	.	.	MAF_USDA=5.294
NC_035094.1	5544407	.	C	T	.	.	MAF_USDA=5.294
NC_035094.1	5544457	.	A	G	.	.	MAF_USDA=5.294
NC_035094.1	5544503	.	G	A	.	.	MAF_USDA=3.279
NC_035094.1	5544532	.	T	C	.	.	MAF_INRAE=3.333;MAF_USDA=1.639
NC_035094.1	5544571	.	C	T	.	.	MAF_USDA=5.294
NC_035094.1	5544580	.	T	C	.	.	MAF_USDA=10.0
NC_035094.1	5544644	.	G	A	.	.	MAF_USDA=1.639
NC_035094.1	5544659	.	A	T	.	.	MAF_USDA=4.098
NC_035094.1	5544709	.	G	A	.	.	MAF_INRAE=10.127;MAF_USDA=5.738
NC_035094.1	5544718	.	A	T	.	.	MAF_USDA=5.294
NC_035094.1	5544747	.	C	A	.	.	MAF_INRAE=13.333;MAF_USDA=1.639
NC_035094.1	5544888	.	T	G	.	.	MAF_USDA=5.294
NC_035094.1	5544891	.	A	G	.	.	MAF_USDA=10.0
NC_035094.1	5544919	.	C	T	.	.	MAF_USDA=3.279
NC_035094.1	5544933	.	A	C	.	.	MAF_USDA=11.765
NC_035094.1	5544946	.	T	C	.	.	MAF_USDA=11.176
NC_035094.1	5544964	.	A	C	.	.	MAF_USDA=7.5
NC_035094.1	5544965	.	T	G	.	.	MAF_USDA=6.548
NC_035094.1	5544972	.	C	T	.	.	MAF_USDA=7.647
NC_035094.1	5544981	.	G	A	.	.	MAF_USDA=3.279
NC_035094.1	5544995	.	G	A	.	.	MAF_USDA=4.918
NC_035094.1	5544998	.	G	A	.	.	MAF_USDA=5.738
NC_035094.1	5545007	.	G	A	.	.	MAF_USDA=3.279
NC_035094.1	5545042	.	G	A	.	.	MAF_USDA=6.557
NC_035094.1	5545057	.	A	G	.	.	MAF_USDA=9.412
NC_035094.1	5545079	.	A	G	.	.	MAF_USDA=18.75
NC_035094.1	5545084	.	T	C	.	.	MAF_USDA=12.353
NC_035094.1	5545131	.	A	C	.	.	MAF_USDA=5.294
NC_035094.1	5545137	.	C	T	.	.	MAF_USDA=5.294
NC_035094.1	5545138	.	A	G	.	.	MAF_USDA=5.294
NC_035094.1	5545193	.	A	G	.	.	MAF_USDA=8.235
NC_035094.1	5545204	.	T	C	.	.	MAF_USDA=9.412
NC_035094.1	5545231	.	G	A	.	.	MAF_USDA=4.918
NC_035094.1	5545253	.	A	G	.	.	MAF_USDA=7.377
NC_035094.1	5545293	.	A	T	.	.	MAF_INRAE=26.667;MAF_USDA=7.059
NC_035094.1	5545309	.	A	C	.	.	MAF_USDA=6.557
NC_035094.1	5545313	.	C	A	.	.	MAF_USDA=1.639
NC_035094.1	5545323	.	C	T	.	.	MAF_USDA=5.738
NC_035094.1	5545361	.	G	A	.	.	MAF_USDA=7.647
NC_035094.1	5545400	.	C	T	.	.	MAF_USDA=3.279
NC_035094.1	5545530	.	C	T	.	.	MAF_USDA=1.639
NC_035094.1	5545550	.	A	T	.	.	MAF_USDA=6.25
NC_035094.1	5545553	.	G	A	.	.	MAF_INRAE=15.19;MAF_USDA=15.882
NC_035094.1	5545582	.	C	T	.	.	MAF_USDA=3.279
NC_035094.1	5545596	.	C	T	.	.	MAF_USDA=3.279
NC_035094.1	5545625	.	T	C	.	.	MAF_USDA=1.639
NC_035094.1	5545698	.	G	A	.	.	MAF_USDA=5.738
NC_035094.1	5545713	.	C	G	.	.	MAF_USDA=10.656
NC_035094.1	5545765	.	G	A	.	.	MAF_USDA=9.836
NC_035094.1	5545800	.	C	A	.	.	MAF_INRAE=27.5;MAF_USDA=18.824
NC_035094.1	5545903	.	A	T	.	.	MAF_USDA=1.639
NC_035094.1	5545904	.	A	T	.	.	MAF_USDA=1.639
NC_035094.1	5545907	.	C	G	.	.	MAF_USDA=1.639
NC_035094.1	5545924	.	A	T	.	.	MAF_USDA=6.557
NC_035094.1	5545950	.	G	A	.	.	MAF_USDA=2.459
NC_035094.1	5546067	.	T	C	.	.	MAF_USDA=1.639
NC_035094.1	5546083	.	G	C	.	.	MAF_USDA=6.557
NC_035094.1	5546094	.	G	T	.	.	MAF_INRAE=26.667;MAF_USDA=1.176
NC_035094.1	5546127	.	G	T	.	.	MAF_INRAE=26.667;MAF_USDA=17.647
NC_035094.1	5546177	.	A	G	.	.	MAF_USDA=1.639
NC_035094.1	5546253	.	G	T	.	.	MAF_USDA=1.639
NC_035094.1	5546297	.	T	G	.	.	MAF_USDA=12.5
NC_035094.1	5546317	.	T	A	.	.	MAF_USDA=10.417
NC_035094.1	5546322	.	A	T	.	.	MAF_USDA=4.167
NC_035094.1	5546323	.	A	T	.	.	MAF_USDA=4.167
NC_035094.1	5546410	.	C	T	.	.	MAF_INRAE=29.167;MAF_USDA=18.235
NC_035094.1	5546437	.	T	C	.	.	MAF_INRAE=31.667
NC_035094.1	5546543	.	T	A	.	.	MAF_INRAE=27.848;MAF_USDA=20.833
NC_035094.1	5546602	.	T	A	.	.	MAF_USDA=1.639
NC_035094.1	5546658	.	A	T	.	.	MAF_USDA=5.738
NC_035094.1	5546670	.	A	C	.	.	MAF_USDA=7.377
NC_035094.1	5546682	.	A	C	.	.	MAF_USDA=7.377
NC_035094.1	5546783	.	C	G	.	.	MAF_INRAE=26.667;MAF_USDA=19.412
NC_035094.1	5546862	.	G	A	.	.	MAF_USDA=3.279
NC_035094.1	5546869	.	C	A	.	.	MAF_INRAE=27.848;MAF_USDA=22.941
NC_035094.1	5546870	.	A	G	.	.	MAF_INRAE=31.667;MAF_USDA=29.412
NC_035094.1	5546896	.	A	T	.	.	MAF_INRAE=6.962;MAF_USDA=2.941
NC_035094.1	5546928	.	A	C	.	.	MAF_USDA=3.279
NC_035094.1	5546969	.	T	G	.	.	MAF_USDA=8.197
NC_035094.1	5546970	.	ATTT	ATTA	.	.	MAF_USDA=37.5
NC_035094.1	5546973	.	T	A	.	.	MAF_INRAE=38.608
NC_035094.1	5547012	.	A	T	.	.	MAF_USDA=4.167
NC_035094.1	5547052	.	G	A	.	.	MAF_USDA=2.459
NC_035094.1	5547132	.	A	G	.	.	MAF_USDA=4.918
NC_035094.1	5547238	.	G	A	.	.	MAF_INRAE=27.848;MAF_USDA=21.429
NC_035094.1	5547421	.	C	T	.	.	MAF_INRAE=10.526;MAF_USDA=3.279
NC_035094.1	5547422	.	G	T	.	.	MAF_USDA=1.639
NC_035094.1	5547473	.	T	G	.	.	MAF_INRAE=23.418;MAF_USDA=20.833
NC_035094.1	5547475	.	G	A	.	.	MAF_INRAE=25.833;MAF_USDA=20.833
NC_035094.1	5547636	.	A	G	.	.	MAF_USDA=3.529
NC_035094.1	5547731	.	G	A	.	.	MAF_USDA=1.639
NC_035094.1	5547873	.	A	T	.	.	MAF_INRAE=3.333;MAF_USDA=4.167
NC_035094.1	5547915	.	G	C	.	.	MAF_INRAE=5.696
NC_035094.1	5547960	.	C	T	.	.	MAF_INRAE=3.333
NC_035094.1	5548152	.	G	T	.	.	MAF_USDA=1.695
NC_035094.1	5548166	.	T	A	.	.	MAF_USDA=8.333
NC_035094.1	5548268	.	G	T	.	.	MAF_USDA=7.377
NC_035094.1	5548293	.	A	T	.	.	MAF_USDA=8.197
NC_035094.1	5548320	.	A	C	.	.	MAF_INRAE=25.833;MAF_USDA=6.471
NC_035094.1	5548349	.	A	G	.	.	MAF_USDA=13.115
NC_035094.1	5548363	.	A	C	.	.	MAF_USDA=2.459
NC_035094.1	5548365	.	T	C	.	.	MAF_INRAE=19.62;MAF_USDA=18.75
NC_035094.1	5548383	.	C	G	.	.	MAF_USDA=1.639
NC_035094.1	5548429	.	G	A	.	.	MAF_USDA=1.639
NC_035094.1	5548441	.	G	A	.	.	MAF_USDA=2.459
NC_035094.1	5548452	.	T	G	.	.	MAF_USDA=2.459
NC_035094.1	5548504	.	G	T	.	.	MAF_USDA=2.941
NC_035094.1	5548512	.	T	C	.	.	MAF_USDA=3.279
NC_035094.1	5548538	.	C	T	.	.	MAF_USDA=9.016
NC_035094.1	5548551	.	G	A	.	.	MAF_INRAE=5.263
NC_035094.1	5548588	.	G	A	.	.	MAF_USDA=2.459
NC_035094.1	5548601	.	A	G	.	.	MAF_INRAE=6.962;MAF_USDA=9.836
NC_035094.1	5548604	.	G	A	.	.	MAF_INRAE=6.962;MAF_USDA=6.25
NC_035094.1	5548605	.	T	C	.	.	MAF_USDA=1.639
NC_035094.1	5548615	.	C	T	.	.	MAF_USDA=2.459
NC_035094.1	5548718	.	C	A	.	.	MAF_INRAE=3.333
NC_035094.1	5548752	.	C	T	.	.	MAF_INRAE=2.5;MAF_USDA=1.639
NC_035094.1	5548775	.	G	A	.	.	MAF_USDA=1.639
NC_035094.1	5548933	.	G	T	.	.	MAF_USDA=6.25
NC_035094.1	5549004	.	T	C	.	.	MAF_USDA=4.918
NC_035094.1	5549036	.	G	A	.	.	MAF_INRAE=24.051;MAF_USDA=3.279
NC_035094.1	5549154	.	C	G	.	.	MAF_USDA=1.639
NC_035094.1	5549160	.	G	A	.	.	MAF_INRAE=20.253;MAF_USDA=8.235
NC_035094.1	5549177	.	G	A	.	.	MAF_USDA=18.033
NC_035094.1	5549352	.	G	A	.	.	MAF_INRAE=6.962
NC_035094.1	5549537	.	A	C	.	.	MAF_USDA=23.77
NC_035094.1	5549609	.	C	A	.	.	MAF_USDA=11.475
NC_035094.1	5549707	.	T	A	.	.	MAF_INRAE=3.333
NC_035094.1	5549753	.	T	A	.	.	MAF_INRAE=6.667;MAF_USDA=2.459
NC_035094.1	5549812	.	G	A	.	.	MAF_INRAE=10.526;MAF_USDA=2.459
NC_035094.1	5549838	.	G	A	.	.	MAF_USDA=2.459
NC_035094.1	5549848	.	A	G	.	.	MAF_USDA=2.459
NC_035094.1	5549861	.	T	C	.	.	MAF_USDA=4.098
NC_035094.1	5549862	.	C	T	.	.	MAF_USDA=1.639
NC_035094.1	5549870	.	C	A	.	.	MAF_USDA=1.639
NC_035094.1	5549883	.	A	T	.	.	MAF_USDA=6.557
NC_035094.1	5549885	.	C	A	.	.	MAF_USDA=4.706
NC_035094.1	5549898	.	A	G	.	.	MAF_USDA=20.492
NC_035094.1	5549910	.	T	C	.	.	MAF_USDA=1.639
NC_035094.1	5549936	.	C	T	.	.	MAF_USDA=4.098
NC_035094.1	5550106	.	A	T	.	.	MAF_USDA=6.25
NC_035094.1	5550621	.	C	T	.	.	MAF_USDA=1.639
NC_035094.1	5550653	.	C	T	.	.	MAF_USDA=1.639
NC_035094.1	5550672	.	T	A	.	.	MAF_USDA=4.098
NC_035094.1	5550730	.	T	C	.	.	MAF_USDA=4.098
NC_035094.1	5550731	.	C	T	.	.	MAF_USDA=13.934
NC_035094.1	5550773	.	G	A	.	.	MAF_INRAE=24.051;MAF_USDA=3.279
NC_035094.1	5550882	.	A	G	.	.	MAF_INRAE=10.526;MAF_USDA=2.459
NC_035094.1	5550974	.	C	T	.	.	MAF_USDA=1.639
NC_035094.1	5551060	.	G	T	.	.	MAF_USDA=2.459
NC_035094.1	5551307	.	A	T	.	.	MAF_USDA=3.529
NC_035094.1	5551314	.	C	T	.	.	MAF_INRAE=12.658
NC_035094.1	5551321	.	A	G	.	.	MAF_USDA=1.639
NC_035094.1	5551379	.	G	A	.	.	MAF_USDA=2.459
NC_035094.1	5551415	.	G	T	.	.	MAF_USDA=4.118
NC_035094.1	5551471	.	C	T	.	.	MAF_USDA=1.639
NC_035094.1	5551491	.	C	T	.	.	MAF_USDA=7.377
NC_035094.1	5551495	.	C	T	.	.	MAF_USDA=6.25
NC_035094.1	5551627	.	C	A	.	.	MAF_INRAE=20.886;MAF_USDA=32.941
NC_035094.1	5551668	.	C	T	.	.	MAF_INRAE=20.253;MAF_USDA=24.118
NC_035094.1	5551790	.	G	A	.	.	MAF_USDA=16.393
NC_035094.1	5551793	.	A	G	.	.	MAF_USDA=17.213
NC_035094.1	5551802	.	C	A	.	.	MAF_USDA=16.393
NC_035094.1	5551833	.	C	T	.	.	MAF_USDA=19.672
NC_035094.1	5551840	.	T	A	.	.	MAF_USDA=16.667
NC_035094.1	5551848	.	C	G	.	.	MAF_INRAE=7.895;MAF_USDA=1.639
NC_035094.1	5551851	.	T	A	.	.	MAF_USDA=16.667
NC_035094.1	5551919	.	T	A	.	.	MAF_USDA=19.412
NC_035094.1	5551921	.	T	C	.	.	MAF_USDA=21.311
NC_035094.1	5551933	.	G	A	.	.	MAF_USDA=18.235
NC_035094.1	5551946	.	C	T	.	.	MAF_USDA=18.824
NC_035094.1	5551952	.	C	A	.	.	MAF_USDA=18.235
NC_035094.1	5551985	.	C	A	.	.	MAF_USDA=17.213
NC_035094.1	5552002	.	T	A	.	.	MAF_USDA=14.754
NC_035094.1	5552043	.	T	C	.	.	MAF_USDA=9.016
NC_035094.1	5552258	.	A	G	.	.	MAF_INRAE=20.886;MAF_USDA=27.059
NC_035094.1	5552316	.	A	C	.	.	MAF_INRAE=20.253;MAF_USDA=22.941
NC_035094.1	5552367	.	A	G	.	.	MAF_INRAE=19.62;MAF_USDA=24.706
NC_035094.1	5552399	.	T	G	.	.	MAF_INRAE=20.253;MAF_USDA=26.471
NC_035094.1	5552421	.	G	A	.	.	MAF_INRAE=20.253;MAF_USDA=26.471
NC_035094.1	5552468	.	T	C	.	.	MAF_USDA=5.882
NC_035094.1	5552508	.	G	C	.	.	MAF_INRAE=3.333
NC_035094.1	5552603	.	A	C	.	.	MAF_USDA=2.459
NC_035094.1	5552606	.	T	C	.	.	MAF_USDA=1.639
NC_035094.1	5552626	.	C	T	.	.	MAF_USDA=1.639
NC_035094.1	5552629	.	A	T	.	.	MAF_USDA=1.639
NC_035094.1	5552657	.	T	A	.	.	MAF_USDA=1.639
NC_035094.1	5552693	.	T	C	.	.	MAF_USDA=2.459
NC_035094.1	5552756	.	G	T	.	.	MAF_INRAE=24.051;MAF_USDA=3.279
NC_035094.1	5552807	.	T	G	.	.	MAF_USDA=2.459
NC_035094.1	5552809	.	C	T	.	.	MAF_USDA=2.459
NC_035094.1	5552812	.	C	G	.	.	MAF_USDA=1.639
NC_035094.1	5552825	.	G	A	.	.	MAF_INRAE=2.5;MAF_USDA=1.639
NC_035094.1	5552856	.	A	T	.	.	MAF_INRAE=3.333;MAF_USDA=13.529
NC_035094.1	5552897	.	A	T	.	.	MAF_INRAE=20.253;MAF_USDA=32.353
NC_035094.1	5552899	.	A	T	.	.	MAF_USDA=2.459
NC_035094.1	5552915	.	C	T	.	.	MAF_INRAE=8.228;MAF_USDA=8.824
NC_035094.1	5552921	.	A	G	.	.	MAF_INRAE=20.253;MAF_USDA=32.353
NC_035094.1	5552924	.	T	A	.	.	MAF_USDA=2.459
NC_035094.1	5552974	.	T	C	.	.	MAF_USDA=1.639
NC_035094.1	5552993	.	T	A	.	.	MAF_USDA=2.459
NC_035094.1	5552994	.	G	A	.	.	MAF_USDA=6.25
NC_035094.1	5553023	.	G	A	.	.	MAF_USDA=1.639
NC_035094.1	5553034	.	T	G	.	.	MAF_INRAE=20.253;MAF_USDA=32.353
NC_035094.1	5553062	.	A	G	.	.	MAF_USDA=1.639
NC_035094.1	5553080	.	C	A	.	.	MAF_USDA=26.19
NC_035094.1	5553081	.	T	C	.	.	MAF_USDA=25.595
NC_035094.1	5553082	.	T	C	.	.	MAF_USDA=26.19
NC_035094.1	5553089	.	A	G	.	.	MAF_USDA=5.833
NC_035094.1	5553090	.	G	A	.	.	MAF_INRAE=20.886;MAF_USDA=24.405
NC_035094.1	5553107	.	C	T	.	.	MAF_INRAE=20.886;MAF_USDA=32.738
NC_035094.1	5553108	.	T	G	.	.	MAF_INRAE=20.833;MAF_USDA=30.357
NC_035094.1	5553134	.	T	C	.	.	MAF_INRAE=20.886;MAF_USDA=28.571
NC_035094.1	5553141	.	C	G	.	.	MAF_USDA=2.5
NC_035094.1	5553178	.	G	T	.	.	MAF_INRAE=19.62;MAF_USDA=28.571
NC_035094.1	5553233	.	G	T	.	.	MAF_USDA=2.459
NC_035094.1	5553255	.	A	G	.	.	MAF_INRAE=20.253;MAF_USDA=37.059
NC_035094.1	5553262	.	T	A	.	.	MAF_USDA=1.639
NC_035094.1	5553266	.	A	T	.	.	MAF_INRAE=20.253;MAF_USDA=32.353
NC_035094.1	5553311	.	G	A	.	.	MAF_USDA=1.639
NC_035094.1	5553336	.	T	G	.	.	MAF_INRAE=20.253;MAF_USDA=24.706
NC_035094.1	5553383	.	C	T	.	.	MAF_USDA=7.377
NC_035094.1	5553393	.	C	G	.	.	MAF_USDA=2.459
NC_035094.1	5553394	.	A	G	.	.	MAF_INRAE=20.253;MAF_USDA=31.176
NC_035094.1	5553440	.	A	G	.	.	MAF_USDA=1.639
NC_035094.1	5553485	.	C	A	.	.	MAF_INRAE=20.886;MAF_USDA=32.353
NC_035094.1	5553518	.	A	G	.	.	MAF_USDA=5.294
NC_035094.1	5553551	.	G	A	.	.	MAF_INRAE=20.253;MAF_USDA=27.059
NC_035094.1	5553577	.	C	A	.	.	MAF_INRAE=20.253;MAF_USDA=27.059
NC_035094.1	5553578	.	G	A	.	.	MAF_USDA=1.639
NC_035094.1	5553644	.	G	A	.	.	MAF_USDA=2.459
NC_035094.1	5553671	.	C	T	.	.	MAF_USDA=12.5
NC_035094.1	5553785	.	A	G	.	.	MAF_USDA=1.639
NC_035094.1	5553814	.	A	G	.	.	MAF_INRAE=20.886;MAF_USDA=22.941
NC_035094.1	5553816	.	G	T	.	.	MAF_INRAE=20.833;MAF_USDA=30.588
NC_035094.1	5553853	.	C	T	.	.	MAF_INRAE=20.886;MAF_USDA=22.941
NC_035094.1	5553854	.	A	T	.	.	MAF_INRAE=20.833;MAF_USDA=22.941
NC_035094.1	5553855	.	G	A	.	.	MAF_INRAE=20.833;MAF_USDA=22.941
NC_035094.1	5553861	.	G	T	.	.	MAF_INRAE=20.886
NC_035094.1	5553870	.	T	A	.	.	MAF_INRAE=20.886;MAF_USDA=22.941
NC_035094.1	5553871	.	T	G	.	.	MAF_INRAE=20.833;MAF_USDA=22.941
NC_035094.1	5553875	.	G	A	.	.	MAF_INRAE=20.833;MAF_USDA=22.941
NC_035094.1	5553881	.	T	C	.	.	MAF_USDA=5.738
NC_035094.1	5553900	.	A	G	.	.	MAF_USDA=2.459
NC_035094.1	5553909	.	T	C	.	.	MAF_INRAE=20.253;MAF_USDA=22.941
NC_035094.1	5553928	.	G	T	.	.	MAF_INRAE=20.253;MAF_USDA=26.471
NC_035094.1	5553933	.	A	G	.	.	MAF_USDA=10.417
NC_035094.1	5553940	.	T	A	.	.	MAF_USDA=1.639
NC_035094.1	5553942	.	A	C	.	.	MAF_INRAE=20.253;MAF_USDA=23.529
NC_035094.1	5553960	.	T	C	.	.	MAF_INRAE=20.253;MAF_USDA=24.118
NC_035094.1	5553975	.	C	A	.	.	MAF_USDA=1.639
NC_035094.1	5553982	.	G	A	.	.	MAF_USDA=1.639
NC_035094.1	5554001	.	A	T	.	.	MAF_INRAE=20.253;MAF_USDA=26.471
NC_035094.1	5554013	.	G	A	.	.	MAF_INRAE=20.253;MAF_USDA=24.118
NC_035094.1	5554072	.	C	T	.	.	MAF_USDA=1.667
NC_035094.1	5554079	.	G	A	.	.	MAF_INRAE=20.886;MAF_USDA=23.214
NC_035094.1	5554084	.	G	A	.	.	MAF_INRAE=20.886;MAF_USDA=23.214
NC_035094.1	5554095	.	A	C	.	.	MAF_USDA=43.75
NC_035094.1	5554140	.	C	A	.	.	MAF_INRAE=21.519;MAF_USDA=22.941
NC_035094.1	5554186	.	T	C	.	.	MAF_INRAE=22.152;MAF_USDA=23.529
NC_035094.1	5554295	.	G	A	.	.	MAF_INRAE=43.671;MAF_USDA=24.706
NC_035094.1	5554296	.	T	G	.	.	MAF_INRAE=44.167;MAF_USDA=24.706
NC_035094.1	5554331	.	C	A	.	.	MAF_USDA=1.639
NC_035094.1	5554340	.	A	G	.	.	MAF_INRAE=3.333;MAF_USDA=13.529
NC_035094.1	5554387	.	G	T	.	.	MAF_USDA=2.459
NC_035094.1	5554445	.	A	T	.	.	MAF_INRAE=6.667;MAF_USDA=2.459
NC_035094.1	5554451	.	C	A	.	.	MAF_USDA=1.639
NC_035094.1	5554464	.	G	A	.	.	MAF_USDA=3.279
NC_035094.1	5554466	.	C	T	.	.	MAF_USDA=1.639
NC_035094.1	5554517	.	C	T	.	.	MAF_USDA=1.639
NC_035094.1	5554537	.	T	G	.	.	MAF_INRAE=6.667;MAF_USDA=2.459
NC_035094.1	5554547	.	T	G	.	.	MAF_USDA=1.639
NC_035094.1	5554550	.	T	G	.	.	MAF_INRAE=21.519;MAF_USDA=3.279
NC_035094.1	5554655	.	A	C	.	.	MAF_USDA=4.118
NC_035094.1	5554662	.	T	G	.	.	MAF_INRAE=43.038;MAF_USDA=27.647
NC_035094.1	5554675	.	G	A	.	.	MAF_INRAE=43.038;MAF_USDA=30.0
NC_035094.1	5554715	.	T	C	.	.	MAF_INRAE=3.333;MAF_USDA=12.941
NC_035094.1	5554736	.	C	T	.	.	MAF_INRAE=43.038;MAF_USDA=25.294
NC_035094.1	5554751	.	G	A	.	.	MAF_INRAE=43.038;MAF_USDA=28.824
NC_035094.1	5554772	.	C	A	.	.	MAF_INRAE=43.671;MAF_USDA=26.471
NC_035094.1	5554803	.	G	A	.	.	MAF_INRAE=47.468;MAF_USDA=50.0
NC_035094.1	5554817	.	T	A	.	.	MAF_INRAE=45.57;MAF_USDA=47.917
NC_035094.1	5554824	.	C	T	.	.	MAF_INRAE=41.667;MAF_USDA=39.13
NC_035094.1	5554825	.	A	G	.	.	MAF_INRAE=41.667;MAF_USDA=39.13
NC_035094.1	5554828	.	G	T	.	.	MAF_USDA=35.417
NC_035094.1	5554894	.	C	T	.	.	MAF_INRAE=42.105;MAF_USDA=45.833
NC_035094.1	5554949	.	G	A	.	.	MAF_INRAE=20.886;MAF_USDA=10.119
NC_035094.1	5554953	.	C	A	.	.	MAF_INRAE=43.671;MAF_USDA=32.143
NC_035094.1	5554958	.	G	T	.	.	MAF_INRAE=43.671;MAF_USDA=32.143
NC_035094.1	5555009	.	G	C	.	.	MAF_USDA=7.5
NC_035094.1	5555075	.	A	C	.	.	MAF_USDA=2.459
NC_035094.1	5555156	.	A	T	.	.	MAF_INRAE=44.937;MAF_USDA=43.75
NC_035094.1	5555179	.	T	C	.	.	MAF_INRAE=44.304;MAF_USDA=26.471
NC_035094.1	5555200	.	A	T	.	.	MAF_INRAE=42.105;MAF_USDA=32.353
NC_035094.1	5555206	.	C	T	.	.	MAF_INRAE=42.105;MAF_USDA=43.75
NC_035094.1	5555212	.	T	C	.	.	MAF_USDA=43.75
NC_035094.1	5555213	.	G	A	.	.	MAF_USDA=43.75
NC_035094.1	5555267	.	G	A	.	.	MAF_INRAE=43.671;MAF_USDA=25.0
NC_035094.1	5555358	.	A	G	.	.	MAF_USDA=1.639
NC_035094.1	5555483	.	G	T	.	.	MAF_USDA=2.5
NC_035094.1	5555549	.	A	T	.	.	MAF_USDA=1.639
NC_035094.1	5555665	.	C	T	.	.	MAF_USDA=2.459
NC_035094.1	5555675	.	A	C	.	.	MAF_USDA=2.976
NC_035094.1	5555696	.	A	G	.	.	MAF_INRAE=47.5;MAF_USDA=26.19
NC_035094.1	5555704	.	T	A	.	.	MAF_INRAE=3.333;MAF_USDA=16.667
NC_035094.1	5555945	.	G	A	.	.	MAF_USDA=9.836
NC_035094.1	5555966	.	T	C	.	.	MAF_INRAE=44.304;MAF_USDA=25.882
NC_035094.1	5556003	.	G	A	.	.	MAF_USDA=4.098
NC_035094.1	5556007	.	C	A	.	.	MAF_USDA=4.098
NC_035094.1	5556009	.	T	A	.	.	MAF_INRAE=45.57;MAF_USDA=25.294
NC_035094.1	5556014	.	G	A	.	.	MAF_USDA=6.557
NC_035094.1	5556015	.	C	T	.	.	MAF_INRAE=46.667;MAF_USDA=28.824
NC_035094.1	5556097	.	T	C	.	.	MAF_INRAE=43.333;MAF_USDA=24.706
NC_035094.1	5556099	.	T	A	.	.	MAF_INRAE=43.333;MAF_USDA=26.471
NC_035094.1	5556130	.	C	T	.	.	MAF_USDA=3.279
NC_035094.1	5556144	.	G	A	.	.	MAF_USDA=2.459
NC_035094.1	5556170	.	C	A	.	.	MAF_INRAE=43.333;MAF_USDA=27.647
NC_035094.1	5556190	.	T	A	.	.	MAF_INRAE=43.333;MAF_USDA=29.412
NC_035094.1	5556210	.	G	A	.	.	MAF_INRAE=4.167
NC_035094.1	5556225	.	A	T	.	.	MAF_INRAE=43.333;MAF_USDA=32.941
NC_035094.1	5556230	.	T	G	.	.	MAF_USDA=1.639
NC_035094.1	5556231	.	G	T	.	.	MAF_USDA=1.639
NC_035094.1	5556257	.	G	T	.	.	MAF_USDA=10.656
NC_035094.1	5556258	.	C	T	.	.	MAF_USDA=10.656
NC_035094.1	5556291	.	C	T	.	.	MAF_INRAE=43.333;MAF_USDA=25.294
NC_035094.1	5556314	.	T	C	.	.	MAF_USDA=1.639
NC_035094.1	5556339	.	T	A	.	.	MAF_USDA=3.279
NC_035094.1	5556342	.	T	A	.	.	MAF_USDA=3.279
NC_035094.1	5556343	.	T	G	.	.	MAF_USDA=3.279
NC_035094.1	5556355	.	A	G	.	.	MAF_INRAE=43.038;MAF_USDA=24.118
NC_035094.1	5556366	.	A	T	.	.	MAF_USDA=3.279
NC_035094.1	5556389	.	T	C	.	.	MAF_USDA=9.836
NC_035094.1	5556468	.	G	C	.	.	MAF_USDA=2.459
NC_035094.1	5556498	.	A	G	.	.	MAF_USDA=1.639
NC_035094.1	5556499	.	T	C	.	.	MAF_INRAE=43.038;MAF_USDA=17.213
NC_035094.1	5556653	.	C	G	.	.	MAF_USDA=2.459
NC_035094.1	5556718	.	T	G	.	.	MAF_USDA=1.639
NC_035094.1	5556720	.	G	A	.	.	MAF_USDA=1.639
NC_035094.1	5556761	.	C	A	.	.	MAF_USDA=4.167
NC_035094.1	5556768	.	A	G	.	.	MAF_USDA=2.459
NC_035094.1	5556787	.	A	G	.	.	MAF_USDA=3.279
NC_035094.1	5556828	.	C	T	.	.	MAF_INRAE=43.038;MAF_USDA=21.765
NC_035094.1	5556853	.	T	C	.	.	MAF_INRAE=43.038;MAF_USDA=20.588
NC_035094.1	5556855	.	A	C	.	.	MAF_INRAE=43.333;MAF_USDA=18.235
NC_035094.1	5556944	.	A	G	.	.	MAF_USDA=2.459
NC_035094.1	5556955	.	G	A	.	.	MAF_USDA=2.459
NC_035094.1	5556964	.	T	A	.	.	MAF_INRAE=50.0;MAF_USDA=34.118
NC_035094.1	5556995	.	A	G	.	.	MAF_USDA=2.459
NC_035094.1	5556996	.	C	T	.	.	MAF_USDA=2.459
NC_035094.1	5557057	.	A	G	.	.	MAF_USDA=6.548
NC_035094.1	5557086	.	T	A	.	.	MAF_INRAE=43.038;MAF_USDA=24.405
NC_035094.1	5557245	.	C	T	.	.	MAF_USDA=5.738
NC_035094.1	5557257	.	G	A	.	.	MAF_INRAE=47.5;MAF_USDA=23.214
NC_035094.1	5557477	.	C	T	.	.	MAF_INRAE=10.0
NC_035094.1	5557487	.	A	T	.	.	MAF_USDA=29.167
NC_035094.1	5557548	.	G	A	.	.	MAF_INRAE=45.0;MAF_USDA=45.833
NC_035094.1	5557569	.	T	C	.	.	MAF_USDA=6.25
NC_035094.1	5557618	.	A	G	.	.	MAF_USDA=1.639
NC_035094.1	5557619	.	T	A	.	.	MAF_USDA=4.167
NC_035094.1	5557623	.	A	C	.	.	MAF_USDA=9.836
NC_035094.1	5557636	.	A	T	.	.	MAF_INRAE=45.0;MAF_USDA=37.5
NC_035094.1	5557637	.	G	C	.	.	MAF_INRAE=45.0;MAF_USDA=37.5
NC_035094.1	5557649	.	A	T	.	.	MAF_INRAE=45.0;MAF_USDA=37.5
NC_035094.1	5557656	.	T	G	.	.	MAF_INRAE=4.167
NC_035094.1	5557660	.	C	G	.	.	MAF_INRAE=45.0;MAF_USDA=21.176
NC_035094.1	5557673	.	T	C	.	.	MAF_INRAE=45.833;MAF_USDA=22.353
NC_035094.1	5557674	.	G	T	.	.	MAF_INRAE=46.667;MAF_USDA=30.0
NC_035094.1	5557675	.	A	C	.	.	MAF_INRAE=45.833;MAF_USDA=22.353
NC_035094.1	5557702	.	C	T	.	.	MAF_USDA=39.583
NC_035094.1	5557714	.	C	G	.	.	MAF_INRAE=47.5;MAF_USDA=28.333
NC_035094.1	5557722	.	C	A	.	.	MAF_INRAE=3.333;MAF_USDA=21.429
NC_035094.1	5557734	.	A	C	.	.	MAF_USDA=24.405
NC_035094.1	5557735	.	T	G	.	.	MAF_USDA=2.459
NC_035094.1	5557745	.	C	T	.	.	MAF_USDA=25.882
NC_035094.1	5557769	.	C	A	.	.	MAF_INRAE=3.333
NC_035094.1	5557798	.	T	C	.	.	MAF_INRAE=1.667
NC_035094.1	5557808	.	G	T	.	.	MAF_INRAE=46.203
NC_035094.1	5557963	.	T	C	.	.	MAF_USDA=1.667
NC_035094.1	5557970	.	A	C	.	.	MAF_INRAE=43.671;MAF_USDA=24.405
NC_035094.1	5557971	.	T	C	.	.	MAF_USDA=4.167
NC_035094.1	5558026	.	A	C	.	.	MAF_USDA=1.639
NC_035094.1	5558066	.	G	T	.	.	MAF_INRAE=44.304;MAF_USDA=24.118
NC_035094.1	5558076	.	G	A	.	.	MAF_INRAE=44.304;MAF_USDA=24.118
NC_035094.1	5558110	.	C	A	.	.	MAF_USDA=1.639
NC_035094.1	5558224	.	G	A	.	.	MAF_INRAE=3.333;MAF_USDA=4.098
NC_035094.1	5558251	.	T	G	.	.	MAF_USDA=1.639
NC_035094.1	5558341	.	T	G	.	.	MAF_INRAE=43.671;MAF_USDA=23.529
NC_035094.1	5558343	.	T	C	.	.	MAF_INRAE=44.167;MAF_USDA=24.706
NC_035094.1	5558344	.	T	A	.	.	MAF_INRAE=44.167;MAF_USDA=24.706
NC_035094.1	5558360	.	T	A	.	.	MAF_INRAE=3.333;MAF_USDA=4.098
NC_035094.1	5558372	.	C	A	.	.	MAF_INRAE=43.671
NC_035094.1	5558377	.	G	A	.	.	MAF_INRAE=43.671;MAF_USDA=37.5
NC_035094.1	5558383	.	A	T	.	.	MAF_INRAE=43.671
NC_035094.1	5558421	.	C	T	.	.	MAF_INRAE=43.671;MAF_USDA=37.5
NC_035094.1	5558429	.	C	A	.	.	MAF_INRAE=43.671;MAF_USDA=29.412
NC_035094.1	5558479	.	C	T	.	.	MAF_INRAE=43.671;MAF_USDA=24.706
NC_035094.1	5558486	.	C	T	.	.	MAF_INRAE=43.671;MAF_USDA=22.353
NC_035094.1	5558495	.	T	C	.	.	MAF_INRAE=43.671;MAF_USDA=30.0
NC_035094.1	5558496	.	T	A	.	.	MAF_INRAE=4.167;MAF_USDA=5.738
NC_035094.1	5558769	.	T	G	.	.	MAF_USDA=22.941
NC_035094.1	5558776	.	A	G	.	.	MAF_USDA=25.294
NC_035094.1	5558789	.	A	T	.	.	MAF_USDA=2.459
NC_035094.1	5558790	.	G	A	.	.	MAF_USDA=2.459
NC_035094.1	5558791	.	C	G	.	.	MAF_USDA=2.459
NC_035094.1	5558927	.	T	G	.	.	MAF_USDA=24.118
NC_035094.1	5558928	.	G	T	.	.	MAF_USDA=24.118
NC_035094.1	5559540	.	A	T	.	.	MAF_USDA=47.917
NC_035094.1	5559546	.	C	G	.	.	MAF_USDA=47.917
NC_035094.1	5559547	.	A	G	.	.	MAF_USDA=45.833
NC_035094.1	5559548	.	C	T	.	.	MAF_USDA=50.0
NC_035094.1	5559669	.	A	C	.	.	MAF_USDA=4.098
NC_035094.1	5559707	.	C	G	.	.	MAF_INRAE=43.038;MAF_USDA=23.529
NC_035094.1	5559745	.	G	C	.	.	MAF_INRAE=44.304;MAF_USDA=24.118
NC_035094.1	5559749	.	T	C	.	.	MAF_INRAE=45.0;MAF_USDA=24.118
NC_035094.1	5559759	.	C	T	.	.	MAF_USDA=1.639
NC_035094.1	5559769	.	C	A	.	.	MAF_INRAE=43.038;MAF_USDA=19.412
NC_035094.1	5559779	.	T	C	.	.	MAF_INRAE=43.671;MAF_USDA=22.941
NC_035094.1	5559789	.	G	T	.	.	MAF_INRAE=43.671;MAF_USDA=24.118
NC_035094.1	5559878	.	G	A	.	.	MAF_INRAE=43.671;MAF_USDA=25.882
NC_035094.1	5560011	.	G	C	.	.	MAF_USDA=1.639
NC_035094.1	5560026	.	C	T	.	.	MAF_USDA=2.459
NC_035094.1	5560051	.	C	T	.	.	MAF_INRAE=45.0
NC_035094.1	5560136	.	G	A	.	.	MAF_USDA=45.833
NC_035094.1	5560350	.	C	T	.	.	MAF_INRAE=46.835
NC_035094.1	5560404	.	A	C	.	.	MAF_USDA=1.639
NC_035094.1	5560506	.	A	T	.	.	MAF_USDA=2.459
NC_035094.1	5560545	.	A	C	.	.	MAF_USDA=2.459
NC_035094.1	5560557	.	A	T	.	.	MAF_USDA=22.941
NC_035094.1	5560703	.	C	T	.	.	MAF_USDA=24.118
NC_035094.1	5560733	.	C	T	.	.	MAF_USDA=30.357
NC_035094.1	5561445	.	A	G	.	.	MAF_USDA=39.583
NC_035094.1	5561450	.	T	G	.	.	MAF_USDA=41.667
NC_035094.1	5561469	.	T	C	.	.	MAF_USDA=41.667
NC_035094.1	5561479	.	A	T	.	.	MAF_USDA=41.667
NC_035094.1	5561509	.	G	A	.	.	MAF_USDA=36.957
NC_035094.1	5561518	.	T	G	.	.	MAF_USDA=39.13
NC_035094.1	5561693	.	C	T	.	.	MAF_INRAE=42.105;MAF_USDA=29.762
NC_035094.1	5561713	.	A	T	.	.	MAF_USDA=3.571
NC_035094.1	5561748	.	T	G	.	.	MAF_USDA=2.459
NC_035094.1	5561764	.	G	A	.	.	MAF_USDA=12.5
NC_035094.1	5561766	.	C	T	.	.	MAF_USDA=4.918
NC_035094.1	5561787	.	G	C	.	.	MAF_USDA=1.639
NC_035094.1	5561809	.	C	T	.	.	MAF_INRAE=44.304;MAF_USDA=22.353
NC_035094.1	5561811	.	T	G	.	.	MAF_USDA=2.459
NC_035094.1	5561888	.	C	A	.	.	MAF_INRAE=43.671;MAF_USDA=22.941
NC_035094.1	5561894	.	A	G	.	.	MAF_USDA=3.333
NC_035094.1	5561947	.	T	A	.	.	MAF_INRAE=43.038;MAF_USDA=16.071
NC_035094.1	5561968	.	C	A	.	.	MAF_USDA=2.5
NC_035094.1	5561980	.	T	A	.	.	MAF_INRAE=42.105;MAF_USDA=23.81
NC_035094.1	5562040	.	A	G	.	.	MAF_USDA=2.459
NC_035094.1	5562070	.	T	G	.	.	MAF_INRAE=46.203;MAF_USDA=22.941
NC_035094.1	5562184	.	G	A	.	.	MAF_INRAE=48.333;MAF_USDA=24.405
NC_035094.1	5562242	.	G	A	.	.	MAF_USDA=1.639
NC_035094.1	5562255	.	T	G	.	.	MAF_INRAE=49.167;MAF_USDA=39.583
NC_035094.1	5562304	.	G	T	.	.	MAF_USDA=4.167
NC_035094.1	5562324	.	T	A	.	.	MAF_INRAE=47.5
NC_035094.1	5562342	.	T	A	.	.	MAF_INRAE=47.5
NC_035094.1	5562374	.	G	A	.	.	MAF_INRAE=47.5
NC_035094.1	5562444	.	T	C	.	.	MAF_INRAE=48.101;MAF_USDA=39.583
NC_035094.1	5562487	.	G	C	.	.	MAF_INRAE=46.835;MAF_USDA=23.81
NC_035094.1	5562492	.	T	C	.	.	MAF_USDA=6.557
NC_035094.1	5562502	.	T	C	.	.	MAF_INRAE=1.667
NC_035094.1	5562510	.	G	A	.	.	MAF_INRAE=47.468;MAF_USDA=37.5
NC_035094.1	5562550	.	A	T	.	.	MAF_USDA=2.083
NC_035094.1	5562575	.	T	C	.	.	MAF_USDA=2.459
NC_035094.1	5562638	.	C	T	.	.	MAF_INRAE=46.203
NC_035094.1	5562674	.	T	G	.	.	MAF_USDA=10.417
NC_035094.1	5562730	.	C	A	.	.	MAF_USDA=1.639
NC_035094.1	5562733	.	C	T	.	.	MAF_USDA=1.765
NC_035094.1	5562768	.	C	T	.	.	MAF_USDA=12.941
NC_035094.1	5562875	.	C	T	.	.	MAF_INRAE=46.203;MAF_USDA=24.118
NC_035094.1	5562922	.	CTACCGGCACTCCAAT	CTACCGGCACTCCAAC	.	.	MAF_USDA=37.5
NC_035094.1	5562937	.	T	C	.	.	MAF_INRAE=45.57
NC_035094.1	5562956	.	G	A	.	.	MAF_USDA=5.738
NC_035094.1	5562993	.	A	G	.	.	MAF_USDA=3.279
NC_035094.1	5563002	.	A	T	.	.	MAF_INRAE=46.835;MAF_USDA=26.471
NC_035094.1	5563020	.	C	G	.	.	MAF_INRAE=46.835;MAF_USDA=47.647
NC_035094.1	5563055	.	G	A	.	.	MAF_USDA=1.639
NC_035094.1	5563082	.	G	A	.	.	MAF_USDA=4.098
NC_035094.1	5563103	.	C	T	.	.	MAF_INRAE=46.203;MAF_USDA=24.118
NC_035094.1	5563111	.	A	G	.	.	MAF_INRAE=46.203;MAF_USDA=22.941
NC_035094.1	5563138	.	T	C	.	.	MAF_INRAE=45.57;MAF_USDA=37.5
NC_035094.1	5563219	.	C	A	.	.	MAF_INRAE=45.57;MAF_USDA=24.118
NC_035094.1	5563221	.	C	T	.	.	MAF_INRAE=46.667;MAF_USDA=31.765
NC_035094.1	5563240	.	C	T	.	.	MAF_INRAE=10.526
NC_035094.1	5563270	.	T	C	.	.	MAF_INRAE=46.835;MAF_USDA=22.941
NC_035094.1	5563296	.	T	A	.	.	MAF_USDA=1.639
NC_035094.1	5563298	.	A	G	.	.	MAF_USDA=13.529
NC_035094.1	5563305	.	A	T	.	.	MAF_INRAE=45.57;MAF_USDA=24.118
NC_035094.1	5563329	.	C	G	.	.	MAF_INRAE=45.57;MAF_USDA=24.405
NC_035094.1	5563337	.	C	T	.	.	MAF_USDA=1.667
NC_035094.1	5563352	.	G	A	.	.	MAF_USDA=1.639
NC_035094.1	5563381	.	C	G	.	.	MAF_INRAE=45.57;MAF_USDA=24.118
NC_035094.1	5563425	.	T	C	.	.	MAF_INRAE=45.57;MAF_USDA=32.353
NC_035094.1	5563440	.	C	T	.	.	MAF_USDA=7.377
NC_035094.1	5563452	.	C	A	.	.	MAF_INRAE=45.57;MAF_USDA=24.706
NC_035094.1	5563468	.	C	T	.	.	MAF_INRAE=46.203;MAF_USDA=25.882
NC_035094.1	5563473	.	A	G	.	.	MAF_USDA=7.377
NC_035094.1	5563483	.	T	A	.	.	MAF_USDA=2.459
NC_035094.1	5563518	.	C	T	.	.	MAF_USDA=2.459
NC_035094.1	5563541	.	T	A	.	.	MAF_INRAE=46.835;MAF_USDA=24.118
NC_035094.1	5563638	.	G	A	.	.	MAF_INRAE=1.667
NC_035094.1	5563656	.	C	A	.	.	MAF_INRAE=1.667
NC_035094.1	5563659	.	G	A	.	.	MAF_INRAE=1.667
NC_035094.1	5563757	.	T	C	.	.	MAF_INRAE=10.526
NC_035094.1	5563848	.	C	T	.	.	MAF_USDA=14.583
NC_035094.1	5563854	.	T	C	.	.	MAF_INRAE=46.203;MAF_USDA=24.118
NC_035094.1	5563895	.	A	G	.	.	MAF_INRAE=1.667
NC_035094.1	5563904	.	A	G	.	.	MAF_INRAE=2.5
NC_035094.1	5563953	.	A	G	.	.	MAF_USDA=2.459
NC_035094.1	5563967	.	A	T	.	.	MAF_USDA=2.5
NC_035094.1	5563969	.	A	G	.	.	MAF_USDA=5.952
NC_035094.1	5563994	.	C	A	.	.	MAF_INRAE=50.0;MAF_USDA=41.667
NC_035094.1	5564215	.	A	C	.	.	MAF_USDA=2.459
NC_035094.1	5564221	.	C	T	.	.	MAF_INRAE=48.333;MAF_USDA=22.353
NC_035094.1	5564222	.	A	G	.	.	MAF_INRAE=48.333;MAF_USDA=21.176
NC_035094.1	5564243	.	C	A	.	.	MAF_INRAE=50.0;MAF_USDA=29.412
NC_035094.1	5564293	.	C	A	.	.	MAF_USDA=1.639
NC_035094.1	5564315	.	C	A	.	.	MAF_USDA=1.639
NC_035094.1	5564350	.	CG	CA	.	.	MAF_USDA=41.304
NC_035094.1	5564351	.	G	A	.	.	MAF_INRAE=49.167
NC_035094.1	5564354	.	T	G	.	.	MAF_INRAE=48.333
NC_035094.1	5564358	.	T	C	.	.	MAF_USDA=1.786
NC_035094.1	5564369	.	T	C	.	.	MAF_INRAE=49.167;MAF_USDA=23.81
NC_035094.1	5564396	.	C	T	.	.	MAF_INRAE=49.167;MAF_USDA=23.81
NC_035094.1	5564417	.	G	A	.	.	MAF_USDA=2.459
NC_035094.1	5564422	.	G	A	.	.	MAF_INRAE=49.167;MAF_USDA=31.548
NC_035094.1	5564458	.	G	C	.	.	MAF_INRAE=49.167;MAF_USDA=26.786
NC_035094.1	5564516	.	A	G	.	.	MAF_INRAE=1.667
NC_035094.1	5564538	.	A	C	.	.	MAF_INRAE=49.167
NC_035094.1	5564545	.	G	T	.	.	MAF_INRAE=49.167
NC_035094.1	5564559	.	C	T	.	.	MAF_INRAE=49.167;MAF_USDA=22.619
NC_035094.1	5564588	.	C	T	.	.	MAF_USDA=1.639
NC_035094.1	5564653	.	G	A	.	.	MAF_USDA=1.639
NC_035094.1	5564656	.	A	G	.	.	MAF_INRAE=45.57;MAF_USDA=22.353
NC_035094.1	5564756	.	C	A	.	.	MAF_INRAE=46.835;MAF_USDA=37.5
NC_035094.1	5564773	.	C	T	.	.	MAF_USDA=13.934
NC_035094.1	5564811	.	G	A	.	.	MAF_USDA=13.115
NC_035094.1	5564820	.	G	A	.	.	MAF_INRAE=46.203;MAF_USDA=24.706
NC_035094.1	5564899	.	T	G	.	.	MAF_INRAE=45.57;MAF_USDA=34.118
NC_035094.1	5564906	.	C	G	.	.	MAF_USDA=13.115
NC_035094.1	5564943	.	A	C	.	.	MAF_USDA=4.918
NC_035094.1	5564956	.	C	T	.	.	MAF_INRAE=34.81;MAF_USDA=21.765
NC_035094.1	5564972	.	A	C	.	.	MAF_USDA=2.459
NC_035094.1	5564994	.	C	A	.	.	MAF_INRAE=45.57;MAF_USDA=24.118
NC_035094.1	5565000	.	A	C	.	.	MAF_INRAE=45.57;MAF_USDA=24.118
NC_035094.1	5565001	.	G	A	.	.	MAF_USDA=2.459
NC_035094.1	5565011	.	G	T	.	.	MAF_INRAE=6.962;MAF_USDA=4.706
NC_035094.1	5565051	.	G	A	.	.	MAF_INRAE=45.57;MAF_USDA=22.353
NC_035094.1	5565082	.	T	C	.	.	MAF_INRAE=46.835;MAF_USDA=41.667
NC_035094.1	5565083	.	T	C	.	.	MAF_USDA=12.5
NC_035094.1	5565091	.	T	C	.	.	MAF_USDA=4.706
NC_035094.1	5565131	.	T	C	.	.	MAF_INRAE=49.167;MAF_USDA=37.5
NC_035094.1	5565133	.	C	T	.	.	MAF_USDA=12.295
NC_035094.1	5565134	.	C	T	.	.	MAF_USDA=10.656
NC_035094.1	5565159	.	C	T	.	.	MAF_USDA=2.083
NC_035094.1	5565167	.	A	G	.	.	MAF_INRAE=50.0;MAF_USDA=21.176
NC_035094.1	5565182	.	A	T	.	.	MAF_USDA=10.656
NC_035094.1	5565201	.	C	T	.	.	MAF_INRAE=49.167;MAF_USDA=39.412
NC_035094.1	5565228	.	G	T	.	.	MAF_USDA=3.279
NC_035094.1	5565238	.	T	C	.	.	MAF_USDA=13.115
NC_035094.1	5565243	.	C	T	.	.	MAF_USDA=3.279
NC_035094.1	5565244	.	A	G	.	.	MAF_USDA=3.279
NC_035094.1	5565245	.	C	T	.	.	MAF_USDA=4.098
NC_035094.1	5565264	.	T	C	.	.	MAF_INRAE=47.5;MAF_USDA=45.833
NC_035094.1	5565270	.	G	T	.	.	MAF_INRAE=47.5;MAF_USDA=45.833
NC_035094.1	5565274	.	C	G	.	.	MAF_USDA=10.833
NC_035094.1	5565301	.	T	A	.	.	MAF_USDA=9.016
NC_035094.1	5565306	.	C	A	.	.	MAF_USDA=1.639
NC_035094.1	5565318	.	A	C	.	.	MAF_INRAE=45.57;MAF_USDA=31.25
NC_035094.1	5565346	.	C	T	.	.	MAF_USDA=11.475
NC_035094.1	5565353	.	A	T	.	.	MAF_USDA=2.459
NC_035094.1	5565415	.	C	T	.	.	MAF_INRAE=3.333
NC_035094.1	5565427	.	C	T	.	.	MAF_USDA=1.765
NC_035094.1	5565447	.	G	A	.	.	MAF_INRAE=46.203;MAF_USDA=34.118
NC_035094.1	5565456	.	C	T	.	.	MAF_INRAE=46.203;MAF_USDA=25.294
NC_035094.1	5565471	.	A	G	.	.	MAF_INRAE=46.203;MAF_USDA=24.706
NC_035094.1	5565474	.	A	G	.	.	MAF_USDA=5.738
NC_035094.1	5565507	.	C	T	.	.	MAF_INRAE=48.101;MAF_USDA=34.118
NC_035094.1	5565518	.	A	G	.	.	MAF_INRAE=47.468;MAF_USDA=29.412
NC_035094.1	5565522	.	A	T	.	.	MAF_INRAE=49.167;MAF_USDA=22.941
NC_035094.1	5565545	.	A	G	.	.	MAF_USDA=37.5
NC_035094.1	5565546	.	T	C	.	.	MAF_USDA=45.833
NC_035094.1	5565547	.	A	G	.	.	MAF_USDA=43.75
NC_035094.1	5565549	.	A	C	.	.	MAF_USDA=45.833
NC_035094.1	5565750	.	G	A	.	.	MAF_INRAE=47.468;MAF_USDA=23.529
NC_035094.1	5565783	.	T	C	.	.	MAF_INRAE=46.835;MAF_USDA=37.5
NC_035094.1	5565784	.	C	A	.	.	MAF_USDA=10.656
NC_035094.1	5565795	.	C	T	.	.	MAF_INRAE=6.329;MAF_USDA=5.882
NC_035094.1	5565807	.	C	T	.	.	MAF_INRAE=45.57;MAF_USDA=25.882
NC_035094.1	5565826	.	G	T	.	.	MAF_USDA=2.459
NC_035094.1	5565847	.	G	T	.	.	MAF_USDA=1.639
NC_035094.1	5565874	.	A	T	.	.	MAF_INRAE=46.835;MAF_USDA=22.353
NC_035094.1	5565875	.	A	C	.	.	MAF_INRAE=48.333;MAF_USDA=23.529
NC_035094.1	5565899	.	T	C	.	.	MAF_USDA=18.235
NC_035094.1	5565932	.	A	C	.	.	MAF_INRAE=46.203;MAF_USDA=24.118
NC_035094.1	5565938	.	T	C	.	.	MAF_INRAE=46.203;MAF_USDA=24.118
NC_035094.1	5565971	.	A	T	.	.	MAF_USDA=10.656
NC_035094.1	5566044	.	A	G	.	.	MAF_INRAE=46.835;MAF_USDA=23.529
NC_035094.1	5566048	.	T	G	.	.	MAF_INRAE=48.333;MAF_USDA=21.765
NC_035094.1	5566049	.	A	G	.	.	MAF_INRAE=48.333;MAF_USDA=21.765
NC_035094.1	5566056	.	C	T	.	.	MAF_USDA=2.459
NC_035094.1	5566057	.	G	A	.	.	MAF_INRAE=46.835;MAF_USDA=24.118
NC_035094.1	5566065	.	C	T	.	.	MAF_INRAE=48.333
NC_035094.1	5566107	.	G	C	.	.	MAF_INRAE=46.203;MAF_USDA=24.118
NC_035094.1	5566110	.	C	T	.	.	MAF_INRAE=47.5;MAF_USDA=20.588
NC_035094.1	5566148	.	TTTTCAG	TTTTCAC	.	.	MAF_USDA=39.583
NC_035094.1	5566154	.	G	C	.	.	MAF_INRAE=45.57;MAF_USDA=17.213
NC_035094.1	5566155	.	G	A	.	.	MAF_USDA=3.279
NC_035094.1	5566185	.	T	C	.	.	MAF_INRAE=46.667;MAF_USDA=41.667
NC_035094.1	5566189	.	T	G	.	.	MAF_USDA=20.833
NC_035094.1	5566247	.	C	T	.	.	MAF_USDA=1.639
NC_035094.1	5566252	.	G	A	.	.	MAF_INRAE=45.57;MAF_USDA=21.176
NC_035094.1	5566253	.	G	A	.	.	MAF_INRAE=46.667;MAF_USDA=21.176
NC_035094.1	5566297	.	C	A	.	.	MAF_USDA=1.639
NC_035094.1	5566360	.	G	T	.	.	MAF_USDA=2.459
NC_035094.1	5566411	.	A	G	.	.	MAF_INRAE=48.101;MAF_USDA=24.118
NC_035094.1	5566442	.	A	T	.	.	MAF_INRAE=46.203
NC_035094.1	5566519	.	G	A	.	.	MAF_USDA=5.0
NC_035094.1	5566522	.	C	G	.	.	MAF_USDA=9.167
NC_035094.1	5566607	.	G	T	.	.	MAF_USDA=1.639
NC_035094.1	5566616	.	G	T	.	.	MAF_USDA=1.639
NC_035094.1	5566733	.	G	A	.	.	MAF_INRAE=47.468;MAF_USDA=21.765
NC_035094.1	5566762	.	C	T	.	.	MAF_INRAE=44.937;MAF_USDA=37.647
NC_035094.1	5566765	.	G	A	.	.	MAF_INRAE=6.962;MAF_USDA=5.294
NC_035094.1	5566776	.	A	C	.	.	MAF_USDA=7.377
NC_035094.1	5566822	.	T	C	.	.	MAF_INRAE=48.734;MAF_USDA=25.0
NC_035094.1	5567008	.	A	G	.	.	MAF_INRAE=48.734;MAF_USDA=27.059
NC_035094.1	5567195	.	T	C	.	.	MAF_USDA=1.639
NC_035094.1	5567205	.	G	A	.	.	MAF_INRAE=12.658
NC_035094.1	5567237	.	C	A	.	.	MAF_INRAE=2.5
NC_035094.1	5567265	.	G	A	.	.	MAF_INRAE=42.5;MAF_USDA=25.882
NC_035094.1	5567304	.	T	C	.	.	MAF_INRAE=47.368;MAF_USDA=24.118
NC_035094.1	5567320	.	G	A	.	.	MAF_USDA=13.934
NC_035094.1	5567598	.	T	A	.	.	MAF_USDA=6.471
NC_035094.1	5567613	.	C	A	.	.	MAF_USDA=4.918
NC_035094.1	5567618	.	G	A	.	.	MAF_INRAE=48.734;MAF_USDA=15.882
NC_035094.1	5567628	.	G	C	.	.	MAF_USDA=20.0
NC_035094.1	5567710	.	C	A	.	.	MAF_INRAE=40.506;MAF_USDA=8.235
NC_035094.1	5567780	.	G	A	.	.	MAF_USDA=7.377
NC_035094.1	5567864	.	A	G	.	.	MAF_USDA=3.529
NC_035094.1	5567892	.	T	C	.	.	MAF_USDA=2.353
NC_035094.1	5568093	.	A	G	.	.	MAF_INRAE=12.025;MAF_USDA=2.459
NC_035094.1	5568126	.	G	A	.	.	MAF_USDA=12.295
NC_035094.1	5568152	.	T	C	.	.	MAF_INRAE=36.076;MAF_USDA=40.0
NC_035094.1	5568168	.	A	G	.	.	MAF_INRAE=36.076;MAF_USDA=27.647
NC_035094.1	5568175	.	A	G	.	.	MAF_USDA=1.639
NC_035094.1	5568176	.	A	G	.	.	MAF_USDA=4.706
NC_035094.1	5568401	.	G	C	.	.	MAF_USDA=1.639
NC_035094.1	5568433	.	A	G	.	.	MAF_INRAE=34.177;MAF_USDA=27.647
NC_035094.1	5568434	.	A	G	.	.	MAF_INRAE=38.333;MAF_USDA=27.647
NC_035094.1	5568532	.	G	A	.	.	MAF_USDA=1.639
NC_035094.1	5568788	.	C	T	.	.	MAF_USDA=14.754
NC_035094.1	5568791	.	G	T	.	.	MAF_USDA=2.459
NC_035094.1	5568853	.	A	T	.	.	MAF_USDA=7.377
NC_035094.1	5568877	.	G	C	.	.	MAF_INRAE=34.177;MAF_USDA=27.976
NC_035094.1	5568912	.	T	G	.	.	MAF_USDA=1.639
NC_035094.1	5568985	.	T	A	.	.	MAF_INRAE=34.81;MAF_USDA=28.235
NC_035094.1	5569027	.	G	C	.	.	MAF_INRAE=35.443;MAF_USDA=42.353
NC_035094.1	5569030	.	G	A	.	.	MAF_INRAE=40.833;MAF_USDA=25.882
NC_035094.1	5569072	.	C	A	.	.	MAF_USDA=1.639
NC_035094.1	5569078	.	G	T	.	.	MAF_USDA=4.098
NC_035094.1	5569119	.	C	G	.	.	MAF_USDA=2.083
NC_035094.1	5569160	.	C	A	.	.	MAF_INRAE=36.076;MAF_USDA=40.588
NC_035094.1	5569163	.	A	T	.	.	MAF_INRAE=40.833;MAF_USDA=27.647
NC_035094.1	5569186	.	G	T	.	.	MAF_USDA=1.639
NC_035094.1	5569317	.	T	G	.	.	MAF_USDA=2.459
NC_035094.1	5569346	.	G	A	.	.	MAF_INRAE=42.405;MAF_USDA=8.824
NC_035094.1	5569361	.	G	T	.	.	MAF_INRAE=36.076;MAF_USDA=40.588
NC_035094.1	5569442	.	T	G	.	.	MAF_INRAE=7.5
NC_035094.1	5569447	.	C	T	.	.	MAF_INRAE=7.5
NC_035094.1	5569453	.	C	T	.	.	MAF_INRAE=7.5
NC_035094.1	5569470	.	T	A	.	.	MAF_INRAE=43.333
NC_035094.1	5569480	.	C	A	.	.	MAF_INRAE=34.81;MAF_USDA=43.75
NC_035094.1	5569489	.	G	A	.	.	MAF_INRAE=7.5
NC_035094.1	5569491	.	G	A	.	.	MAF_INRAE=6.667
NC_035094.1	5569492	.	C	T	.	.	MAF_INRAE=6.667
NC_035094.1	5569499	.	C	T	.	.	MAF_INRAE=5.833
NC_035094.1	5569511	.	G	T	.	.	MAF_INRAE=5.0
NC_035094.1	5569513	.	C	T	.	.	MAF_INRAE=5.0
NC_035094.1	5569519	.	T	A	.	.	MAF_INRAE=4.167
NC_035094.1	5569531	.	C	A	.	.	MAF_INRAE=1.667
NC_035094.1	5569532	.	C	T	.	.	MAF_INRAE=1.667
NC_035094.1	5569535	.	T	G	.	.	MAF_INRAE=1.667
NC_035094.1	5569537	.	G	A	.	.	MAF_INRAE=1.667
NC_035094.1	5569612	.	A	T	.	.	MAF_USDA=12.295
NC_035094.1	5569624	.	C	A	.	.	MAF_INRAE=6.667;MAF_USDA=18.824
NC_035094.1	5569631	.	A	C	.	.	MAF_INRAE=9.167;MAF_USDA=23.529
NC_035094.1	5569645	.	A	G	.	.	MAF_USDA=1.639
NC_035094.1	5569649	.	G	A	.	.	MAF_USDA=2.459
NC_035094.1	5569662	.	T	G	.	.	MAF_INRAE=14.167
NC_035094.1	5569667	.	C	T	.	.	MAF_INRAE=14.167
NC_035094.1	5569669	.	G	A	.	.	MAF_INRAE=14.167
NC_035094.1	5569692	.	C	T	.	.	MAF_INRAE=2.5
NC_035094.1	5569703	.	A	C	.	.	MAF_USDA=12.5
NC_035094.1	5569704	.	A	G	.	.	MAF_INRAE=1.667
NC_035094.1	5569705	.	C	G,T	.	.	MAF_INRAE=1.667;MAF_USDA=12.5
NC_035094.1	5569712	.	T	G	.	.	MAF_USDA=18.033
NC_035094.1	5569720	.	T	C	.	.	MAF_USDA=17.213
NC_035094.1	5569728	.	C	A	.	.	MAF_INRAE=1.667
NC_035094.1	5569735	.	A	G	.	.	MAF_USDA=17.213
NC_035094.1	5569736	.	A	G	.	.	MAF_USDA=16.393
NC_035094.1	5569737	.	A	T	.	.	MAF_INRAE=1.667
NC_035094.1	5569738	.	G	T	.	.	MAF_INRAE=2.5;MAF_USDA=1.639
NC_035094.1	5569744	.	G	T	.	.	MAF_INRAE=9.167
NC_035094.1	5569753	.	A	T	.	.	MAF_USDA=15.574
NC_035094.1	5569754	.	A	C	.	.	MAF_USDA=14.754
NC_035094.1	5569756	.	T	G	.	.	MAF_USDA=14.583
NC_035094.1	5569759	.	C	T	.	.	MAF_USDA=18.75
NC_035094.1	5569764	.	A	G	.	.	MAF_INRAE=14.167;MAF_USDA=21.765
NC_035094.1	5569766	.	C	T	.	.	MAF_INRAE=12.5
NC_035094.1	5569769	.	G	T	.	.	MAF_USDA=18.824
NC_035094.1	5569781	.	G	C	.	.	MAF_USDA=26.471
NC_035094.1	5569796	.	G	T	.	.	MAF_USDA=27.059
NC_035094.1	5569799	.	G	T	.	.	MAF_INRAE=8.333
NC_035094.1	5569801	.	A	T	.	.	MAF_USDA=27.647
NC_035094.1	5569804	.	C	A	.	.	MAF_INRAE=8.333
NC_035094.1	5569810	.	T	A	.	.	MAF_USDA=31.765
NC_035094.1	5569837	.	G	A	.	.	MAF_INRAE=4.167
NC_035094.1	5569842	.	T	G	.	.	MAF_INRAE=4.167
NC_035094.1	5569845	.	A	G	.	.	MAF_INRAE=4.167
NC_035094.1	5569851	.	G	T	.	.	MAF_INRAE=4.167
NC_035094.1	5569855	.	A	G	.	.	MAF_USDA=25.0
NC_035094.1	5569857	.	G	C	.	.	MAF_INRAE=3.333
NC_035094.1	5569875	.	A	C	.	.	MAF_USDA=25.0
NC_035094.1	5569879	.	C	A	.	.	MAF_USDA=28.824
NC_035094.1	5569891	.	A	T	.	.	MAF_USDA=32.353
NC_035094.1	5569893	.	C	A	.	.	MAF_USDA=35.417
NC_035094.1	5569906	.	G	T	.	.	MAF_USDA=35.417
NC_035094.1	5569918	.	T	G	.	.	MAF_USDA=2.459
NC_035094.1	5569931	.	G	C	.	.	MAF_INRAE=1.667;MAF_USDA=33.333
NC_035094.1	5569932	.	C	A	.	.	MAF_INRAE=1.667
NC_035094.1	5569933	.	C	A	.	.	MAF_USDA=1.639
NC_035094.1	5569938	.	A	T	.	.	MAF_INRAE=1.667
NC_035094.1	5569939	.	T	C	.	.	MAF_INRAE=1.667
NC_035094.1	5569943	.	G	A	.	.	MAF_USDA=5.738
NC_035094.1	5569944	.	C	G	.	.	MAF_USDA=28.689
NC_035094.1	5569946	.	A	G	.	.	MAF_USDA=4.918
NC_035094.1	5569951	.	T	C	.	.	MAF_INRAE=40.833;MAF_USDA=23.529
NC_035094.1	5569959	.	G	C	.	.	MAF_USDA=8.197
NC_035094.1	5569975	.	A	T	.	.	MAF_USDA=15.574
NC_035094.1	5569978	.	A	C	.	.	MAF_USDA=13.934
NC_035094.1	5569982	.	G	A	.	.	MAF_USDA=13.934
NC_035094.1	5569983	.	T	A	.	.	MAF_USDA=13.934
NC_035094.1	5569984	.	G	A	.	.	MAF_USDA=13.934
NC_035094.1	5569997	.	C	A	.	.	MAF_USDA=14.754
NC_035094.1	5570017	.	A	G	.	.	MAF_INRAE=40.833
NC_035094.1	5570055	.	A	T	.	.	MAF_USDA=9.016
NC_035094.1	5570065	.	T	A	.	.	MAF_INRAE=36.076
NC_035094.1	5570067	.	G	A	.	.	MAF_INRAE=40.833
NC_035094.1	5570070	.	C	A	.	.	MAF_INRAE=40.833
NC_035094.1	5570073	.	T	A	.	.	MAF_USDA=3.279
NC_035094.1	5570120	.	C	A	.	.	MAF_USDA=7.5
NC_035094.1	5570121	.	A	G	.	.	MAF_USDA=10.833
NC_035094.1	5570163	.	A	G	.	.	MAF_INRAE=1.667
NC_035094.1	5570164	.	C	A	.	.	MAF_INRAE=1.667
NC_035094.1	5570175	.	T	C	.	.	MAF_USDA=29.167
NC_035094.1	5570244	.	G	A	.	.	MAF_INRAE=35.443;MAF_USDA=46.471
NC_035094.1	5570268	.	T	C	.	.	MAF_USDA=3.279
NC_035094.1	5570276	.	G	A	.	.	MAF_INRAE=6.962;MAF_USDA=2.459
NC_035094.1	5570288	.	C	A	.	.	MAF_INRAE=35.443;MAF_USDA=45.882
NC_035094.1	5570298	.	CTGAAGATGAACATTCAGAGAAATAC	CTGAAGATGAACATTCAGAGAAATAT	.	.	MAF_USDA=41.667
NC_035094.1	5570323	.	C	T	.	.	MAF_INRAE=36.076
NC_035094.1	5570392	.	C	T	.	.	MAF_INRAE=36.076;MAF_USDA=32.941
NC_035094.1	5570541	.	C	A	.	.	MAF_USDA=10.656
NC_035094.1	5570549	.	C	T	.	.	MAF_INRAE=35.443;MAF_USDA=31.765
NC_035094.1	5570584	.	T	G	.	.	MAF_INRAE=36.076;MAF_USDA=27.059
NC_035094.1	5570590	.	G	A	.	.	MAF_USDA=3.279
NC_035094.1	5570591	.	T	G	.	.	MAF_USDA=3.279
NC_035094.1	5570592	.	T	C	.	.	MAF_USDA=3.279
NC_035094.1	5570594	.	C	T	.	.	MAF_USDA=3.279
NC_035094.1	5570699	.	G	T	.	.	MAF_INRAE=47.468;MAF_USDA=41.667
NC_035094.1	5570739	.	T	A	.	.	MAF_USDA=2.083
NC_035094.1	5570905	.	A	C	.	.	MAF_INRAE=12.025;MAF_USDA=3.279
NC_035094.1	5570909	.	C	T	.	.	MAF_USDA=2.459
NC_035094.1	5570932	.	C	A	.	.	MAF_USDA=2.459
NC_035094.1	5571009	.	G	A	.	.	MAF_INRAE=12.025
NC_035094.1	5571014	.	C	T	.	.	MAF_INRAE=36.076;MAF_USDA=24.706
NC_035094.1	5571025	.	T	C	.	.	MAF_INRAE=11.392;MAF_USDA=4.167
NC_035094.1	5571032	.	A	C	.	.	MAF_INRAE=11.392;MAF_USDA=2.5
NC_035094.1	5571045	.	C	A	.	.	MAF_INRAE=11.392;MAF_USDA=2.459
NC_035094.1	5571056	.	T	A	.	.	MAF_INRAE=11.392;MAF_USDA=4.098
NC_035094.1	5571074	.	A	C	.	.	MAF_USDA=7.377
NC_035094.1	5571106	.	G	A	.	.	MAF_INRAE=48.101;MAF_USDA=38.235
NC_035094.1	5571111	.	C	T	.	.	MAF_USDA=1.639
NC_035094.1	5571112	.	A	T	.	.	MAF_USDA=1.639
NC_035094.1	5571179	.	G	C	.	.	MAF_INRAE=36.709;MAF_USDA=21.765
NC_035094.1	5571225	.	C	G	.	.	MAF_USDA=3.279
NC_035094.1	5571232	.	G	A	.	.	MAF_INRAE=12.658
NC_035094.1	5571242	.	C	T	.	.	MAF_USDA=10.588
NC_035094.1	5571296	.	C	T	.	.	MAF_USDA=1.639
NC_035094.1	5571320	.	A	T	.	.	MAF_INRAE=6.962;MAF_USDA=4.118
NC_035094.1	5571353	.	C	T	.	.	MAF_USDA=1.639
NC_035094.1	5571427	.	C	T	.	.	MAF_INRAE=3.333;MAF_USDA=22.024
NC_035094.1	5571431	.	C	A	.	.	MAF_USDA=1.667
NC_035094.1	5571495	.	A	G	.	.	MAF_INRAE=6.962;MAF_USDA=6.25
NC_035094.1	5571513	.	A	G	.	.	MAF_USDA=12.941
NC_035094.1	5571519	.	A	G	.	.	MAF_USDA=12.941
NC_035094.1	5571525	.	A	C	.	.	MAF_USDA=14.706
NC_035094.1	5571536	.	T	A	.	.	MAF_USDA=5.882
NC_035094.1	5571545	.	A	T	.	.	MAF_USDA=5.294
NC_035094.1	5571550	.	G	A	.	.	MAF_USDA=4.706
NC_035094.1	5571554	.	C	A	.	.	MAF_USDA=5.882
NC_035094.1	5571557	.	G	C	.	.	MAF_USDA=12.5
NC_035094.1	5571563	.	T	G	.	.	MAF_USDA=6.471
NC_035094.1	5571580	.	T	C	.	.	MAF_USDA=11.667
NC_035094.1	5571587	.	C	A	.	.	MAF_USDA=12.5
NC_035094.1	5571589	.	C	A	.	.	MAF_USDA=12.5
NC_035094.1	5571602	.	G	A	.	.	MAF_USDA=14.881
NC_035094.1	5571606	.	C	T	.	.	MAF_USDA=10.119
NC_035094.1	5571618	.	A	G	.	.	MAF_USDA=1.667
NC_035094.1	5571619	.	C	T	.	.	MAF_USDA=1.695
NC_035094.1	5571627	.	T	A	.	.	MAF_USDA=1.695
NC_035094.1	5571632	.	A	C	.	.	MAF_USDA=9.036
NC_035094.1	5571648	.	A	G	.	.	MAF_USDA=1.695
NC_035094.1	5571691	.	G	T	.	.	MAF_USDA=24.706
NC_035094.1	5571735	.	C	A	.	.	MAF_USDA=22.353
NC_035094.1	5571974	.	C	A	.	.	MAF_USDA=14.118
NC_035094.1	5572088	.	C	T	.	.	MAF_INRAE=6.667;MAF_USDA=2.5
NC_035094.1	5572165	.	A	T	.	.	MAF_USDA=3.279
NC_035094.1	5572181	.	T	A	.	.	MAF_USDA=3.279
NC_035094.1	5572213	.	T	A	.	.	MAF_USDA=7.377
NC_035094.1	5572238	.	T	G	.	.	MAF_USDA=1.639
NC_035094.1	5572240	.	C	A	.	.	MAF_USDA=9.836
NC_035094.1	5572282	.	G	A	.	.	MAF_USDA=7.647
NC_035094.1	5572356	.	C	T	.	.	MAF_USDA=18.824
NC_035094.1	5572363	.	C	T	.	.	MAF_USDA=19.412
NC_035094.1	5572386	.	G	C	.	.	MAF_USDA=17.059
NC_035094.1	5572492	.	G	T	.	.	MAF_USDA=20.0
NC_035094.1	5572570	.	G	T	.	.	MAF_USDA=17.647
NC_035094.1	5572571	.	G	T	.	.	MAF_USDA=17.059
NC_035094.1	5572581	.	G	C	.	.	MAF_USDA=20.0
NC_035094.1	5572595	.	T	C	.	.	MAF_USDA=19.412
NC_035094.1	5572599	.	C	T	.	.	MAF_USDA=9.836
NC_035094.1	5572656	.	C	G	.	.	MAF_INRAE=2.5
NC_035094.1	5572708	.	G	A	.	.	MAF_USDA=4.918
NC_035094.1	5572715	.	A	G	.	.	MAF_USDA=12.5
NC_035094.1	5572716	.	T	G	.	.	MAF_USDA=12.5
NC_035094.1	5572842	.	C	G	.	.	MAF_USDA=18.235
NC_035094.1	5572880	.	A	G	.	.	MAF_INRAE=34.177;MAF_USDA=22.353
NC_035094.1	5572934	.	G	A	.	.	MAF_USDA=4.118
NC_035094.1	5573039	.	A	G	.	.	MAF_USDA=15.882
NC_035094.1	5573075	.	C	T	.	.	MAF_USDA=19.412
NC_035094.1	5573100	.	A	G	.	.	MAF_USDA=15.294
NC_035094.1	5573114	.	A	C	.	.	MAF_USDA=18.235
NC_035094.1	5573120	.	G	C	.	.	MAF_USDA=17.647
NC_035094.1	5573122	.	T	C	.	.	MAF_USDA=17.059
NC_035094.1	5573142	.	A	C	.	.	MAF_USDA=2.459
NC_035094.1	5573144	.	T	C	.	.	MAF_USDA=2.459
NC_035094.1	5573187	.	G	C	.	.	MAF_USDA=12.941
NC_035094.1	5573325	.	A	C	.	.	MAF_USDA=4.167
NC_035094.1	5574639	.	C	T	.	.	MAF_USDA=1.765
NC_035094.1	5574640	.	C	A	.	.	MAF_USDA=6.557
NC_035094.1	5574674	.	T	C	.	.	MAF_USDA=12.295
NC_035094.1	5574688	.	C	A	.	.	MAF_USDA=10.0
NC_035094.1	5574708	.	A	G	.	.	MAF_INRAE=5.0;MAF_USDA=15.294
NC_035094.1	5574716	.	C	A	.	.	MAF_INRAE=5.0;MAF_USDA=12.5
NC_035094.1	5574718	.	T	A	.	.	MAF_INRAE=5.0;MAF_USDA=10.417
NC_035094.1	5574719	.	C	T	.	.	MAF_INRAE=5.0;MAF_USDA=12.5
NC_035094.1	5574721	.	T	G	.	.	MAF_INRAE=5.0
NC_035094.1	5574727	.	G	A	.	.	MAF_USDA=10.417
NC_035094.1	5574776	.	A	G	.	.	MAF_USDA=3.279
NC_035094.1	5574778	.	G	T	.	.	MAF_INRAE=19.167;MAF_USDA=14.706
NC_035094.1	5574820	.	G	T	.	.	MAF_USDA=10.417
NC_035094.1	5574834	.	C	T	.	.	MAF_INRAE=15.833;MAF_USDA=16.071
NC_035094.1	5574859	.	A	G	.	.	MAF_INRAE=6.667
NC_035094.1	5574905	.	G	T	.	.	MAF_USDA=9.524
NC_035094.1	5574907	.	C	T	.	.	MAF_USDA=9.524
NC_035094.1	5574911	.	G	A	.	.	MAF_USDA=1.667
NC_035094.1	5574917	.	C	T	.	.	MAF_USDA=11.31
NC_035094.1	5574922	.	C	T	.	.	MAF_USDA=11.31
NC_035094.1	5574934	.	T	G	.	.	MAF_USDA=13.529
NC_035094.1	5574962	.	T	C	.	.	MAF_USDA=1.639
NC_035094.1	5574976	.	A	T	.	.	MAF_USDA=13.529
NC_035094.1	5575039	.	T	A	.	.	MAF_USDA=1.667
NC_035094.1	5575046	.	G	A	.	.	MAF_USDA=1.667
NC_035094.1	5575074	.	A	T	.	.	MAF_USDA=1.667
NC_035094.1	5575138	.	G	A	.	.	MAF_USDA=14.881
NC_035094.1	5575197	.	C	T	.	.	MAF_USDA=17.647
NC_035094.1	5575233	.	C	A	.	.	MAF_USDA=14.706
NC_035094.1	5575234	.	A	G	.	.	MAF_USDA=14.706
NC_035094.1	5575235	.	G	A	.	.	MAF_USDA=3.279
NC_035094.1	5575264	.	T	C	.	.	MAF_USDA=14.118
NC_035094.1	5575289	.	C	A	.	.	MAF_USDA=15.882
NC_035094.1	5575335	.	T	G	.	.	MAF_USDA=14.706
NC_035094.1	5575416	.	A	C	.	.	MAF_USDA=8.235
NC_035094.1	5575478	.	T	C	.	.	MAF_USDA=15.294
NC_035094.1	5575597	.	C	T	.	.	MAF_USDA=15.294
NC_035094.1	5575611	.	A	G	.	.	MAF_INRAE=31.646;MAF_USDA=23.529
NC_035094.1	5575658	.	G	C	.	.	MAF_USDA=2.083
NC_035094.1	5575742	.	G	T	.	.	MAF_USDA=2.083
NC_035094.1	5575765	.	T	C	.	.	MAF_USDA=2.083
NC_035094.1	5575812	.	C	G	.	.	MAF_USDA=12.5
NC_035094.1	5575818	.	C	A	.	.	MAF_USDA=8.333
NC_035094.1	5575827	.	G	C	.	.	MAF_USDA=7.5
NC_035094.1	5575862	.	G	C	.	.	MAF_USDA=8.333
NC_035094.1	5575884	.	T	A	.	.	MAF_INRAE=1.667
NC_035094.1	5575886	.	T	C	.	.	MAF_INRAE=1.667
NC_035094.1	5575908	.	C	T	.	.	MAF_INRAE=1.667
NC_035094.1	5575909	.	G	T	.	.	MAF_INRAE=1.667
NC_035094.1	5575957	.	T	G	.	.	MAF_USDA=4.167
NC_035094.1	5575960	.	T	A	.	.	MAF_USDA=6.667
NC_035094.1	5575987	.	G	A	.	.	MAF_USDA=8.824
NC_035094.1	5575992	.	C	A	.	.	MAF_USDA=9.412
NC_035094.1	5576000	.	T	C	.	.	MAF_USDA=7.647
NC_035094.1	5576011	.	T	A	.	.	MAF_USDA=8.235
NC_035094.1	5576019	.	C	T	.	.	MAF_USDA=8.235
NC_035094.1	5576097	.	A	C	.	.	MAF_USDA=4.918
NC_035094.1	5576159	.	G	A	.	.	MAF_INRAE=6.667;MAF_USDA=20.0
NC_035094.1	5576163	.	G	A	.	.	MAF_INRAE=6.667;MAF_USDA=22.353
NC_035094.1	5576197	.	G	T	.	.	MAF_INRAE=6.667;MAF_USDA=21.176
NC_035094.1	5576201	.	A	T	.	.	MAF_INRAE=6.667;MAF_USDA=24.118
NC_035094.1	5576224	.	C	A	.	.	MAF_USDA=3.279
NC_035094.1	5576264	.	G	T	.	.	MAF_INRAE=6.962;MAF_USDA=6.25
NC_035094.1	5576276	.	G	A	.	.	MAF_INRAE=6.962;MAF_USDA=42.353
NC_035094.1	5576288	.	G	A	.	.	MAF_USDA=9.836
NC_035094.1	5576305	.	A	T	.	.	MAF_USDA=4.706
NC_035094.1	5576309	.	G	T	.	.	MAF_USDA=14.706
NC_035094.1	5576332	.	C	A	.	.	MAF_INRAE=1.667;MAF_USDA=9.016
NC_035094.1	5576333	.	G	A	.	.	MAF_INRAE=1.667
NC_035094.1	5576357	.	G	T	.	.	MAF_INRAE=1.667;MAF_USDA=6.557
NC_035094.1	5576361	.	C	A	.	.	MAF_USDA=1.639
NC_035094.1	5576397	.	C	A	.	.	MAF_INRAE=15.19
NC_035094.1	5576400	.	C	G	.	.	MAF_INRAE=9.167
NC_035094.1	5576418	.	G	A	.	.	MAF_USDA=3.529
NC_035094.1	5576432	.	C	T	.	.	MAF_INRAE=2.5
NC_035094.1	5576433	.	A	G	.	.	MAF_INRAE=2.5
NC_035094.1	5576444	.	A	T	.	.	MAF_INRAE=5.0;MAF_USDA=15.882
NC_035094.1	5576446	.	C	T	.	.	MAF_USDA=9.836
NC_035094.1	5576451	.	G	T	.	.	MAF_USDA=9.016
NC_035094.1	5576462	.	C	T	.	.	MAF_INRAE=3.333;MAF_USDA=2.459
NC_035094.1	5576465	.	A	C	.	.	MAF_INRAE=3.333;MAF_USDA=2.459
NC_035094.1	5576466	.	A	C	.	.	MAF_USDA=2.941
NC_035094.1	5576475	.	T	C	.	.	MAF_INRAE=3.333;MAF_USDA=3.279
NC_035094.1	5576490	.	T	C	.	.	MAF_INRAE=3.333;MAF_USDA=20.0
NC_035094.1	5576522	.	A	T	.	.	MAF_USDA=9.016
NC_035094.1	5576524	.	C	T	.	.	MAF_USDA=4.918
NC_035094.1	5576533	.	C	T	.	.	MAF_USDA=9.836
NC_035094.1	5576682	.	C	A	.	.	MAF_INRAE=19.62
NC_035094.1	5576719	.	T	C	.	.	MAF_USDA=13.529
NC_035094.1	5576799	.	A	G	.	.	MAF_USDA=2.459
NC_035094.1	5576815	.	T	A	.	.	MAF_USDA=2.459
NC_035094.1	5576861	.	A	C	.	.	MAF_USDA=15.294
NC_035094.1	5576869	.	T	A	.	.	MAF_USDA=10.588
NC_035094.1	5576906	.	A	G	.	.	MAF_INRAE=6.962
NC_035094.1	5576911	.	T	C	.	.	MAF_USDA=5.882
NC_035094.1	5576912	.	A	C	.	.	MAF_USDA=15.882
NC_035094.1	5576925	.	T	C	.	.	MAF_USDA=11.176
NC_035094.1	5576936	.	C	T	.	.	MAF_INRAE=13.333;MAF_USDA=8.235
NC_035094.1	5576995	.	C	A	.	.	MAF_USDA=7.059
NC_035094.1	5577027	.	C	G	.	.	MAF_USDA=19.412
NC_035094.1	5577089	.	C	T	.	.	MAF_USDA=13.115
NC_035094.1	5577092	.	G	A	.	.	MAF_USDA=21.765
NC_035094.1	5577123	.	G	T	.	.	MAF_USDA=18.824
NC_035094.1	5577141	.	C	T	.	.	MAF_USDA=1.639
NC_035094.1	5577150	.	G	A	.	.	MAF_USDA=19.412
NC_035094.1	5577259	.	A	T	.	.	MAF_USDA=18.235
NC_035094.1	5577291	.	C	A	.	.	MAF_USDA=16.667
NC_035094.1	5577309	.	C	T	.	.	MAF_INRAE=8.228;MAF_USDA=8.333
NC_035094.1	5577338	.	G	T	.	.	MAF_USDA=8.333
NC_035094.1	5577341	.	A	T	.	.	MAF_INRAE=32.911;MAF_USDA=35.417
NC_035094.1	5577380	.	G	T	.	.	MAF_USDA=8.333
NC_035094.1	5577436	.	A	G	.	.	MAF_USDA=8.197
NC_035094.1	5577445	.	T	C	.	.	MAF_USDA=1.639
NC_035094.1	5577459	.	C	T	.	.	MAF_USDA=6.557
NC_035094.1	5577464	.	C	G	.	.	MAF_USDA=10.588
NC_035094.1	5577465	.	A	G	.	.	MAF_USDA=10.588
NC_035094.1	5577524	.	A	C	.	.	MAF_INRAE=11.667;MAF_USDA=17.647
NC_035094.1	5577536	.	G	A	.	.	MAF_USDA=15.294
NC_035094.1	5577555	.	C	A	.	.	MAF_USDA=16.471
NC_035094.1	5577581	.	G	A	.	.	MAF_INRAE=5.263;MAF_USDA=8.197
NC_035094.1	5577593	.	C	A	.	.	MAF_INRAE=1.667;MAF_USDA=40.0
NC_035094.1	5577601	.	C	T	.	.	MAF_INRAE=1.667;MAF_USDA=28.824
NC_035094.1	5577619	.	G	T	.	.	MAF_USDA=7.647
NC_035094.1	5577635	.	G	A	.	.	MAF_USDA=25.294
NC_035094.1	5577645	.	C	T	.	.	MAF_USDA=9.412
NC_035094.1	5577653	.	C	A	.	.	MAF_USDA=4.118
NC_035094.1	5577658	.	G	T	.	.	MAF_INRAE=11.667;MAF_USDA=20.0
NC_035094.1	5577665	.	T	A	.	.	MAF_USDA=3.529
NC_035094.1	5577687	.	T	C	.	.	MAF_USDA=18.75
NC_035094.1	5577690	.	T	C	.	.	MAF_USDA=18.75
NC_035094.1	5577691	.	A	C	.	.	MAF_USDA=18.75
NC_035094.1	5577694	.	T	G	.	.	MAF_USDA=18.75
NC_035094.1	5577695	.	C	T	.	.	MAF_USDA=18.75
NC_035094.1	5577714	.	T	A	.	.	MAF_USDA=4.098
NC_035094.1	5577723	.	G	T	.	.	MAF_USDA=18.235
NC_035094.1	5577879	.	G	A	.	.	MAF_INRAE=3.797;MAF_USDA=4.098
NC_035094.1	5577947	.	T	G	.	.	MAF_USDA=16.667
NC_035094.1	5577984	.	A	G	.	.	MAF_USDA=16.667
NC_035094.1	5578050	.	C	A	.	.	MAF_USDA=8.824
NC_035094.1	5578056	.	A	C	.	.	MAF_INRAE=3.333
NC_035094.1	5578067	.	A	T	.	.	MAF_USDA=8.929
NC_035094.1	5578379	.	G	A	.	.	MAF_USDA=13.043
NC_035094.1	5578505	.	G	A	.	.	MAF_INRAE=27.5
NC_035094.1	5578566	.	C	T	.	.	MAF_INRAE=12.658
NC_035094.1	5578701	.	C	T	.	.	MAF_INRAE=20.886
NC_035094.1	5578930	.	C	A	.	.	MAF_INRAE=13.333
NC_035094.1	5578956	.	G	T	.	.	MAF_INRAE=11.392;MAF_USDA=8.333
NC_035094.1	5579022	.	C	T	.	.	MAF_INRAE=29.167;MAF_USDA=20.833
NC_035094.1	5579142	.	T	A	.	.	MAF_USDA=10.714
NC_035094.1	5579162	.	A	C	.	.	MAF_USDA=15.476
NC_035094.1	5579216	.	G	A	.	.	MAF_USDA=15.476
NC_035094.1	5579284	.	C	G	.	.	MAF_USDA=10.417
NC_035094.1	5579376	.	G	A	.	.	MAF_USDA=17.391
NC_035094.1	5579535	.	C	G	.	.	MAF_USDA=8.333
NC_035094.1	5580680	.	G	A	.	.	MAF_USDA=5.833
NC_035094.1	5580686	.	T	A	.	.	MAF_USDA=6.557
NC_035094.1	5580695	.	T	A	.	.	MAF_USDA=7.377
NC_035094.1	5580704	.	A	G	.	.	MAF_INRAE=42.105;MAF_USDA=22.024
NC_035094.1	5580709	.	A	G	.	.	MAF_USDA=8.197
NC_035094.1	5580720	.	A	T	.	.	MAF_USDA=8.333
NC_035094.1	5580750	.	T	A	.	.	MAF_USDA=10.656
NC_035094.1	5580751	.	C	T	.	.	MAF_USDA=10.656
NC_035094.1	5580752	.	C	T	.	.	MAF_USDA=10.0
NC_035094.1	5580753	.	A	G	.	.	MAF_USDA=9.836
NC_035094.1	5580770	.	T	A	.	.	MAF_USDA=25.882
NC_035094.1	5580807	.	G	A	.	.	MAF_USDA=10.656
NC_035094.1	5580811	.	C	A	.	.	MAF_USDA=11.475
NC_035094.1	5580812	.	A	G	.	.	MAF_USDA=11.475
NC_035094.1	5580825	.	G	A	.	.	MAF_USDA=10.656
NC_035094.1	5580843	.	A	G	.	.	MAF_USDA=9.836
NC_035094.1	5580845	.	C	G	.	.	MAF_USDA=13.934
NC_035094.1	5580851	.	G	T	.	.	MAF_USDA=9.016
NC_035094.1	5580859	.	T	C	.	.	MAF_USDA=4.098
NC_035094.1	5580868	.	A	G	.	.	MAF_USDA=4.098
NC_035094.1	5580874	.	T	G	.	.	MAF_USDA=1.639
NC_035094.1	5580923	.	T	A	.	.	MAF_USDA=3.279
NC_035094.1	5580945	.	T	C	.	.	MAF_USDA=21.429
NC_035094.1	5580953	.	C	T	.	.	MAF_USDA=9.836
NC_035094.1	5580959	.	T	A	.	.	MAF_USDA=13.934
NC_035094.1	5580977	.	C	T	.	.	MAF_USDA=14.754
NC_035094.1	5580993	.	A	T	.	.	MAF_USDA=13.115
NC_035094.1	5580998	.	A	T	.	.	MAF_USDA=14.754
NC_035094.1	5580999	.	C	T	.	.	MAF_USDA=13.115
NC_035094.1	5581003	.	G	A	.	.	MAF_USDA=3.279
NC_035094.1	5581004	.	A	T	.	.	MAF_USDA=3.279
NC_035094.1	5581040	.	G	T	.	.	MAF_USDA=15.574
NC_035094.1	5581059	.	G	C	.	.	MAF_USDA=13.115
NC_035094.1	5581062	.	A	T	.	.	MAF_USDA=6.557
NC_035094.1	5581099	.	T	A	.	.	MAF_USDA=9.836
NC_035094.1	5581135	.	A	C	.	.	MAF_USDA=4.098
NC_035094.1	5581138	.	C	A	.	.	MAF_USDA=5.294
NC_035094.1	5581179	.	G	A	.	.	MAF_USDA=4.098
NC_035094.1	5581190	.	C	A	.	.	MAF_USDA=4.098
NC_035094.1	5581239	.	G	A	.	.	MAF_USDA=3.279
NC_035094.1	5581274	.	C	T	.	.	MAF_USDA=1.765
NC_035094.1	5581294	.	C	T	.	.	MAF_USDA=4.098
NC_035094.1	5581396	.	C	A	.	.	MAF_INRAE=10.526
NC_035094.1	5581433	.	T	C	.	.	MAF_USDA=4.098
NC_035094.1	5581441	.	C	T	.	.	MAF_INRAE=6.962;MAF_USDA=12.5
NC_035094.1	5581442	.	G	A	.	.	MAF_USDA=11.475
NC_035094.1	5581458	.	G	T	.	.	MAF_USDA=2.459
NC_035094.1	5581515	.	A	C	.	.	MAF_USDA=3.279
NC_035094.1	5581544	.	T	G	.	.	MAF_USDA=2.5
NC_035094.1	5581616	.	C	A	.	.	MAF_USDA=3.279
NC_035094.1	5581621	.	A	T	.	.	MAF_USDA=3.279
NC_035094.1	5581756	.	A	T	.	.	MAF_USDA=1.639
NC_035094.1	5581816	.	T	A	.	.	MAF_USDA=4.098
NC_035094.1	5581817	.	A	T	.	.	MAF_USDA=2.459
NC_035094.1	5581818	.	G	A	.	.	MAF_USDA=10.588
NC_035094.1	5581826	.	T	C	.	.	MAF_USDA=4.098
NC_035094.1	5581829	.	T	C	.	.	MAF_USDA=4.098
NC_035094.1	5581851	.	A	C	.	.	MAF_USDA=22.289
NC_035094.1	5581856	.	C	G	.	.	MAF_USDA=4.167
NC_035094.1	5581906	.	G	T	.	.	MAF_USDA=1.639
NC_035094.1	5581946	.	G	C	.	.	MAF_USDA=24.706
NC_035094.1	5581992	.	C	T	.	.	MAF_INRAE=14.167;MAF_USDA=13.115
NC_035094.1	5582002	.	C	T	.	.	MAF_INRAE=16.667;MAF_USDA=19.412
NC_035094.1	5582007	.	G	A	.	.	MAF_INRAE=18.333;MAF_USDA=17.647
NC_035094.1	5582022	.	G	T	.	.	MAF_INRAE=20.0;MAF_USDA=22.917
NC_035094.1	5582025	.	T	G	.	.	MAF_INRAE=20.0;MAF_USDA=25.0
NC_035094.1	5582028	.	C	A	.	.	MAF_INRAE=20.0
NC_035094.1	5582120	.	C	A	.	.	MAF_INRAE=41.667
NC_035094.1	5582148	.	T	C	.	.	MAF_USDA=9.016
NC_035094.1	5582155	.	T	C	.	.	MAF_USDA=4.098
NC_035094.1	5582156	.	G	T	.	.	MAF_USDA=4.098
NC_035094.1	5582207	.	C	A	.	.	MAF_INRAE=17.5
NC_035094.1	5582219	.	T	G	.	.	MAF_USDA=2.459
NC_035094.1	5582222	.	G	T	.	.	MAF_INRAE=17.5;MAF_USDA=19.412
NC_035094.1	5582317	.	T	G	.	.	MAF_USDA=18.852
NC_035094.1	5582355	.	C	T	.	.	MAF_INRAE=10.759;MAF_USDA=12.353
NC_035094.1	5582389	.	G	T	.	.	MAF_USDA=12.5
NC_035094.1	5582473	.	C	G	.	.	MAF_USDA=23.529
NC_035094.1	5582474	.	G	T	.	.	MAF_USDA=24.706
NC_035094.1	5582475	.	C	T	.	.	MAF_USDA=24.118
NC_035094.1	5582523	.	G	A	.	.	MAF_USDA=10.417
NC_035094.1	5582580	.	G	A	.	.	MAF_INRAE=8.228;MAF_USDA=9.412
NC_035094.1	5582658	.	T	A	.	.	MAF_USDA=2.353
NC_035094.1	5582672	.	G	C	.	.	MAF_USDA=7.377
NC_035094.1	5582675	.	G	T	.	.	MAF_USDA=7.377
NC_035094.1	5582679	.	A	C	.	.	MAF_USDA=22.951
NC_035094.1	5582695	.	T	G	.	.	MAF_USDA=18.75
NC_035094.1	5582764	.	G	A	.	.	MAF_USDA=1.639
NC_035094.1	5582796	.	A	T	.	.	MAF_USDA=21.176
NC_035094.1	5582806	.	G	A	.	.	MAF_USDA=2.459
NC_035094.1	5582860	.	A	T	.	.	MAF_USDA=11.475
NC_035094.1	5582862	.	C	G	.	.	MAF_USDA=17.5
NC_035094.1	5582863	.	G	A	.	.	MAF_USDA=1.667
NC_035094.1	5582865	.	T	G	.	.	MAF_USDA=16.071
NC_035094.1	5582870	.	G	A	.	.	MAF_USDA=4.918
NC_035094.1	5582901	.	C	A	.	.	MAF_USDA=2.459
NC_035094.1	5582912	.	A	G	.	.	MAF_USDA=4.918
NC_035094.1	5582934	.	A	G	.	.	MAF_USDA=5.882
NC_035094.1	5582947	.	A	T	.	.	MAF_USDA=4.706
NC_035094.1	5583064	.	A	T	.	.	MAF_USDA=8.197
NC_035094.1	5583087	.	A	C	.	.	MAF_USDA=8.197
NC_035094.1	5583165	.	C	T	.	.	MAF_USDA=24.118
NC_035094.1	5583205	.	A	T	.	.	MAF_USDA=25.294
NC_035094.1	5583272	.	T	C	.	.	MAF_USDA=14.118
NC_035094.1	5583442	.	A	G	.	.	MAF_USDA=7.738
NC_035094.1	5583511	.	T	A	.	.	MAF_INRAE=40.833
NC_035094.1	5583556	.	C	A	.	.	MAF_USDA=2.586
NC_035094.1	5583557	.	G	T	.	.	MAF_USDA=2.586
NC_035094.1	5583571	.	T	C	.	.	MAF_INRAE=6.962;MAF_USDA=4.098
NC_035094.1	5583661	.	G	A	.	.	MAF_USDA=3.279
NC_035094.1	5583666	.	A	T	.	.	MAF_USDA=6.557
NC_035094.1	5583701	.	C	T	.	.	MAF_USDA=6.557
NC_035094.1	5583724	.	A	G	.	.	MAF_USDA=10.417
NC_035094.1	5583886	.	T	A	.	.	MAF_INRAE=32.278
NC_035094.1	5583938	.	G	A	.	.	MAF_USDA=23.529
NC_035094.1	5583944	.	C	T	.	.	MAF_USDA=23.529
NC_035094.1	5584019	.	A	T	.	.	MAF_USDA=2.353
NC_035094.1	5584199	.	C	A	.	.	MAF_INRAE=12.658;MAF_USDA=8.235
NC_035094.1	5584287	.	G	T	.	.	MAF_USDA=8.824
NC_035094.1	5584507	.	A	T	.	.	MAF_INRAE=6.667;MAF_USDA=4.098
NC_035094.1	5584525	.	A	G	.	.	MAF_USDA=2.353
NC_035094.1	5584540	.	C	A	.	.	MAF_USDA=27.059
NC_035094.1	5584560	.	C	T	.	.	MAF_USDA=4.098
NC_035094.1	5584564	.	A	G	.	.	MAF_USDA=4.098
NC_035094.1	5584610	.	G	A	.	.	MAF_USDA=9.167
NC_035094.1	5584635	.	T	A	.	.	MAF_INRAE=6.667;MAF_USDA=14.583
NC_035094.1	5584669	.	G	A	.	.	MAF_INRAE=10.833
NC_035094.1	5584749	.	C	T	.	.	MAF_USDA=4.918
NC_035094.1	5584752	.	T	C	.	.	MAF_USDA=6.557
NC_035094.1	5584878	.	C	T	.	.	MAF_INRAE=5.0;MAF_USDA=14.583
NC_035094.1	5584883	.	G	C	.	.	MAF_INRAE=3.333
NC_035094.1	5584915	.	G	A	.	.	MAF_INRAE=2.5
NC_035094.1	5584916	.	T	C	.	.	MAF_INRAE=6.667;MAF_USDA=13.115
NC_035094.1	5584922	.	C	T	.	.	MAF_USDA=8.235
NC_035094.1	5584936	.	C	T	.	.	MAF_INRAE=10.0;MAF_USDA=46.471
NC_035094.1	5584937	.	G	T	.	.	MAF_INRAE=2.5;MAF_USDA=1.639
NC_035094.1	5584972	.	G	T	.	.	MAF_USDA=21.765
NC_035094.1	5584977	.	G	C	.	.	MAF_INRAE=4.167
NC_035094.1	5584984	.	T	C	.	.	MAF_USDA=3.529
NC_035094.1	5585003	.	A	T	.	.	MAF_USDA=4.918
NC_035094.1	5585004	.	G	C	.	.	MAF_USDA=4.918
NC_035094.1	5585016	.	A	T	.	.	MAF_INRAE=5.0;MAF_USDA=8.197
NC_035094.1	5585017	.	A	T	.	.	MAF_USDA=22.941
NC_035094.1	5585027	.	G	C	.	.	MAF_USDA=22.917
NC_035094.1	5585040	.	C	T	.	.	MAF_USDA=9.836
NC_035094.1	5585042	.	C	A	.	.	MAF_USDA=9.836
NC_035094.1	5585056	.	C	T	.	.	MAF_USDA=11.475
NC_035094.1	5585068	.	C	G	.	.	MAF_USDA=12.295
NC_035094.1	5585088	.	C	T	.	.	MAF_USDA=1.639
NC_035094.1	5585141	.	A	C	.	.	MAF_USDA=9.016
NC_035094.1	5585151	.	G	T	.	.	MAF_USDA=9.836
NC_035094.1	5585230	.	G	A	.	.	MAF_INRAE=6.962;MAF_USDA=2.459
NC_035094.1	5585406	.	C	T	.	.	MAF_USDA=3.279
NC_035094.1	5585460	.	A	C	.	.	MAF_USDA=21.311
NC_035094.1	5585473	.	G	A	.	.	MAF_USDA=22.353
NC_035094.1	5585477	.	A	C	.	.	MAF_USDA=2.459
NC_035094.1	5585493	.	G	A	.	.	MAF_USDA=4.706
NC_035094.1	5585535	.	A	T	.	.	MAF_USDA=4.918
NC_035094.1	5585536	.	A	T	.	.	MAF_USDA=4.918
NC_035094.1	5585537	.	T	A	.	.	MAF_USDA=8.197
NC_035094.1	5585538	.	T	A	.	.	MAF_USDA=8.197
NC_035094.1	5585643	.	C	A	.	.	MAF_USDA=26.471
NC_035094.1	5585645	.	T	C	.	.	MAF_USDA=16.667
NC_035094.1	5585679	.	G	A	.	.	MAF_INRAE=33.544;MAF_USDA=28.824
NC_035094.1	5585685	.	C	A	.	.	MAF_INRAE=6.962;MAF_USDA=6.471
NC_035094.1	5585726	.	G	A	.	.	MAF_INRAE=6.329
NC_035094.1	5585748	.	C	T	.	.	MAF_INRAE=2.632
NC_035094.1	5585768	.	G	T	.	.	MAF_INRAE=12.658;MAF_USDA=7.738
NC_035094.1	5585770	.	C	A	.	.	MAF_USDA=7.5
NC_035094.1	5585771	.	A	C	.	.	MAF_USDA=28.571
NC_035094.1	5585809	.	A	G	.	.	MAF_INRAE=2.632
NC_035094.1	5585899	.	G	C	.	.	MAF_USDA=2.459
NC_035094.1	5585921	.	T	C	.	.	MAF_INRAE=13.333;MAF_USDA=3.279
NC_035094.1	5585977	.	T	C	.	.	MAF_USDA=39.583
NC_035094.1	5585998	.	C	T	.	.	MAF_INRAE=32.278;MAF_USDA=7.059
NC_035094.1	5586006	.	G	A	.	.	MAF_USDA=4.098
NC_035094.1	5586009	.	A	T	.	.	MAF_USDA=4.098
NC_035094.1	5586040	.	T	G	.	.	MAF_USDA=2.459
NC_035094.1	5586170	.	A	C	.	.	MAF_USDA=1.639
NC_035094.1	5586193	.	G	A	.	.	MAF_USDA=1.639
NC_035094.1	5586205	.	GCTAC	GCTAT	.	.	MAF_USDA=12.5
NC_035094.1	5586209	.	C	T	.	.	MAF_INRAE=10.833
NC_035094.1	5586267	.	C	A	.	.	MAF_USDA=16.102
NC_035094.1	5586299	.	C	A	.	.	MAF_USDA=32.143
NC_035094.1	5586327	.	A	T	.	.	MAF_USDA=32.738
NC_035094.1	5586329	.	T	A	.	.	MAF_USDA=33.333
NC_035094.1	5586378	.	A	G	.	.	MAF_USDA=32.738
NC_035094.1	5586427	.	T	G	.	.	MAF_USDA=32.738
NC_035094.1	5586457	.	G	A	.	.	MAF_USDA=21.084
NC_035094.1	5586469	.	A	C	.	.	MAF_USDA=2.41
NC_035094.1	5586475	.	A	T	.	.	MAF_INRAE=6.962;MAF_USDA=1.695
NC_035094.1	5586476	.	A	T	.	.	MAF_USDA=32.53
NC_035094.1	5586640	.	G	T	.	.	MAF_INRAE=12.658;MAF_USDA=7.738
NC_035094.1	5586678	.	A	C	.	.	MAF_USDA=32.738
NC_035094.1	5586726	.	C	T	.	.	MAF_INRAE=8.228;MAF_USDA=11.31
NC_035094.1	5586751	.	G	A	.	.	MAF_INRAE=3.333
NC_035094.1	5586920	.	A	C	.	.	MAF_USDA=4.167
NC_035094.1	5587009	.	G	A	.	.	MAF_INRAE=10.759;MAF_USDA=13.69
NC_035094.1	5587111	.	C	A	.	.	MAF_USDA=4.098
NC_035094.1	5587459	.	G	A	.	.	MAF_INRAE=6.667;MAF_USDA=2.459
NC_035094.1	5587576	.	G	A	.	.	MAF_USDA=20.588
NC_035094.1	5587593	.	T	C	.	.	MAF_INRAE=12.658;MAF_USDA=7.059
NC_035094.1	5587646	.	C	A	.	.	MAF_USDA=34.706
NC_035094.1	5587673	.	G	A	.	.	MAF_USDA=5.294
NC_035094.1	5587743	.	A	G	.	.	MAF_USDA=2.083
NC_035094.1	5587772	.	T	G	.	.	MAF_USDA=4.098
NC_035094.1	5587782	.	C	T	.	.	MAF_USDA=4.098
NC_035094.1	5587783	.	C	T	.	.	MAF_USDA=4.098
NC_035094.1	5587903	.	A	T	.	.	MAF_USDA=6.25
NC_035094.1	5587908	.	C	T	.	.	MAF_USDA=6.25
NC_035094.1	5588060	.	A	G	.	.	MAF_USDA=20.588
NC_035094.1	5588131	.	A	G	.	.	MAF_INRAE=32.911;MAF_USDA=14.583
NC_035094.1	5588247	.	C	T	.	.	MAF_INRAE=5.0
NC_035094.1	5588261	.	G	A	.	.	MAF_USDA=3.333
NC_035094.1	5588295	.	C	T	.	.	MAF_USDA=8.475
NC_035094.1	5588356	.	G	C	.	.	MAF_USDA=35.882
NC_035094.1	5588361	.	G	A	.	.	MAF_USDA=11.176
NC_035094.1	5588392	.	G	A	.	.	MAF_INRAE=6.962;MAF_USDA=12.5
NC_035094.1	5588437	.	G	C	.	.	MAF_USDA=4.167
NC_035094.1	5588477	.	G	A	.	.	MAF_INRAE=12.025;MAF_USDA=7.738
NC_035094.1	5588498	.	G	T	.	.	MAF_USDA=4.167
NC_035094.1	5588561	.	G	A	.	.	MAF_INRAE=8.228;MAF_USDA=10.0
NC_035094.1	5590891	.	C	T	.	.	MAF_USDA=4.098
NC_035094.1	5590898	.	A	C	.	.	MAF_USDA=39.583
NC_035094.1	5590901	.	G	T	.	.	MAF_USDA=39.583
NC_035094.1	5590962	.	T	C	.	.	MAF_USDA=35.882
NC_035094.1	5591037	.	G	A	.	.	MAF_USDA=2.5
NC_035094.1	5591093	.	C	A	.	.	MAF_USDA=1.667
NC_035094.1	5591122	.	A	G	.	.	MAF_INRAE=42.105;MAF_USDA=17.391
NC_035094.1	5591133	.	C	T	.	.	MAF_USDA=1.639
NC_035094.1	5591167	.	C	T	.	.	MAF_USDA=41.304
NC_035094.1	5591179	.	A	G	.	.	MAF_USDA=24.096
NC_035094.1	5591246	.	C	T	.	.	MAF_USDA=4.217
NC_035094.1	5591294	.	G	T	.	.	MAF_INRAE=10.526;MAF_USDA=5.0
NC_035094.1	5591316	.	A	G	.	.	MAF_USDA=6.627
NC_035094.1	5591381	.	C	A	.	.	MAF_USDA=3.279
NC_035094.1	5591477	.	A	G	.	.	MAF_USDA=35.294
NC_035094.1	5591565	.	C	T	.	.	MAF_USDA=35.882
NC_035094.1	5591566	.	A	G	.	.	MAF_USDA=20.588
NC_035094.1	5591584	.	C	A	.	.	MAF_INRAE=30.0;MAF_USDA=1.765
NC_035094.1	5591621	.	A	C	.	.	MAF_USDA=2.459
NC_035094.1	5591781	.	C	T	.	.	MAF_USDA=4.098
NC_035094.1	5591788	.	T	C	.	.	MAF_USDA=1.639
NC_035094.1	5591796	.	A	G	.	.	MAF_USDA=5.0
NC_035094.1	5591904	.	G	A	.	.	MAF_USDA=13.934
NC_035094.1	5592002	.	C	T	.	.	MAF_USDA=1.639
NC_035094.1	5592020	.	G	T	.	.	MAF_USDA=8.197
NC_035094.1	5592029	.	T	C	.	.	MAF_USDA=5.882
NC_035094.1	5592053	.	T	G	.	.	MAF_USDA=16.667
NC_035094.1	5592062	.	C	T	.	.	MAF_USDA=2.459
NC_035094.1	5592215	.	C	T	.	.	MAF_USDA=2.459
NC_035094.1	5592224	.	G	A	.	.	MAF_USDA=7.059
NC_035094.1	5592457	.	T	G	.	.	MAF_USDA=34.706
NC_035094.1	5592477	.	G	C	.	.	MAF_USDA=13.115
NC_035094.1	5592600	.	A	G	.	.	MAF_USDA=20.0
NC_035094.1	5592791	.	C	A	.	.	MAF_USDA=36.471
NC_035094.1	5592835	.	C	A	.	.	MAF_USDA=6.471
NC_035094.1	5592881	.	T	C	.	.	MAF_USDA=3.279
NC_035094.1	5592911	.	A	C	.	.	MAF_USDA=4.098
NC_035094.1	5592931	.	G	A	.	.	MAF_INRAE=3.797;MAF_USDA=5.294
NC_035094.1	5592938	.	C	T	.	.	MAF_USDA=1.639
NC_035094.1	5592970	.	A	G	.	.	MAF_USDA=4.098
NC_035094.1	5593024	.	G	A	.	.	MAF_USDA=39.583
NC_035094.1	5593028	.	T	A	.	.	MAF_USDA=2.083
NC_035094.1	5593120	.	T	C	.	.	MAF_USDA=34.118
NC_035094.1	5593161	.	T	G	.	.	MAF_USDA=4.098
NC_035094.1	5593162	.	G	T	.	.	MAF_USDA=1.639
NC_035094.1	5593193	.	T	G	.	.	MAF_USDA=3.279
NC_035094.1	5593218	.	C	A	.	.	MAF_INRAE=12.658;MAF_USDA=46.721
NC_035094.1	5593292	.	A	T	.	.	MAF_USDA=3.279
NC_035094.1	5593388	.	C	A	.	.	MAF_USDA=1.639
NC_035094.1	5593606	.	C	T	.	.	MAF_USDA=3.279
NC_035094.1	5593844	.	T	C	.	.	MAF_USDA=41.667
NC_035094.1	5593969	.	T	C	.	.	MAF_USDA=19.412
NC_035094.1	5594003	.	C	A	.	.	MAF_INRAE=8.228;MAF_USDA=2.459
NC_035094.1	5594020	.	T	G	.	.	MAF_USDA=4.237
NC_035094.1	5594052	.	A	T	.	.	MAF_INRAE=7.595;MAF_USDA=9.036
NC_035094.1	5594091	.	A	G	.	.	MAF_USDA=1.786
NC_035094.1	5594128	.	G	T	.	.	MAF_USDA=2.5
NC_035094.1	5594150	.	A	C	.	.	MAF_USDA=18.852
NC_035094.1	5594200	.	C	T	.	.	MAF_USDA=4.918
NC_035094.1	5594221	.	C	T	.	.	MAF_INRAE=6.962
NC_035094.1	5594367	.	C	T	.	.	MAF_USDA=3.279
NC_035094.1	5594397	.	C	A	.	.	MAF_USDA=1.639
NC_035094.1	5594430	.	T	A	.	.	MAF_USDA=34.706
NC_035094.1	5594447	.	C	T	.	.	MAF_INRAE=32.278;MAF_USDA=7.647
NC_035094.1	5594500	.	C	A	.	.	MAF_USDA=4.098
NC_035094.1	5594564	.	C	G	.	.	MAF_USDA=5.738
NC_035094.1	5594718	.	A	T	.	.	MAF_USDA=8.197
NC_035094.1	5594799	.	T	C	.	.	MAF_USDA=1.639
NC_035094.1	5594807	.	T	G	.	.	MAF_USDA=2.083
NC_035094.1	5594809	.	T	C	.	.	MAF_USDA=1.639
NC_035094.1	5594833	.	T	A	.	.	MAF_USDA=1.639
NC_035094.1	5594839	.	C	A	.	.	MAF_USDA=5.738
NC_035094.1	5594840	.	G	A	.	.	MAF_USDA=5.738
NC_035094.1	5594907	.	G	A	.	.	MAF_USDA=1.176
NC_035094.1	5595077	.	G	C	.	.	MAF_USDA=1.639
NC_035094.1	5595079	.	A	G,C	.	.	MAF_INRAE=3.333;MAF_USDA=8.333
NC_035094.1	5595124	.	C	T	.	.	MAF_USDA=1.639
NC_035094.1	5595261	.	C	G	.	.	MAF_USDA=19.167
NC_035094.1	5595262	.	C	T	.	.	MAF_USDA=18.333
NC_035094.1	5595266	.	C	A	.	.	MAF_USDA=18.033
NC_035094.1	5595287	.	C	G	.	.	MAF_USDA=3.279
NC_035094.1	5595369	.	C	A	.	.	MAF_USDA=9.412
NC_035094.1	5595551	.	C	T	.	.	MAF_INRAE=3.165;MAF_USDA=5.294
NC_035094.1	5595554	.	A	G	.	.	MAF_USDA=1.639
NC_035094.1	5595627	.	C	A	.	.	MAF_USDA=2.381
NC_035094.1	5595698	.	A	G	.	.	MAF_INRAE=5.0
NC_035094.1	5595701	.	T	C	.	.	MAF_INRAE=8.228;MAF_USDA=12.353
NC_035094.1	5595710	.	A	G	.	.	MAF_USDA=2.459
NC_035094.1	5595711	.	G	C	.	.	MAF_USDA=2.459
NC_035094.1	5595719	.	T	G	.	.	MAF_USDA=2.459
NC_035094.1	5595855	.	G	T	.	.	MAF_USDA=5.738
NC_035094.1	5596026	.	A	G	.	.	MAF_USDA=4.706
NC_035094.1	5596117	.	G	T	.	.	MAF_INRAE=8.228;MAF_USDA=14.118
NC_035094.1	5596146	.	C	G	.	.	MAF_USDA=19.412
NC_035094.1	5596161	.	G	C	.	.	MAF_USDA=1.639
NC_035094.1	5596170	.	G	T	.	.	MAF_USDA=1.639
NC_035094.1	5596224	.	A	C	.	.	MAF_USDA=20.588
NC_035094.1	5596355	.	G	A	.	.	MAF_USDA=22.941
NC_035094.1	5596358	.	T	A	.	.	MAF_USDA=22.941
NC_035094.1	5596376	.	T	C	.	.	MAF_USDA=20.588
NC_035094.1	5596381	.	A	T	.	.	MAF_USDA=20.588
NC_035094.1	5596401	.	G	A	.	.	MAF_INRAE=7.595;MAF_USDA=27.059
NC_035094.1	5596406	.	G	A	.	.	MAF_USDA=21.765
NC_035094.1	5596408	.	T	A	.	.	MAF_INRAE=5.0;MAF_USDA=25.294
NC_035094.1	5596411	.	T	A	.	.	MAF_USDA=25.294
NC_035094.1	5596450	.	T	G	.	.	MAF_USDA=4.098
NC_035094.1	5596482	.	A	G	.	.	MAF_INRAE=27.5;MAF_USDA=14.706
NC_035094.1	5596542	.	A	C	.	.	MAF_INRAE=32.278;MAF_USDA=7.059
NC_035094.1	5596632	.	G	C	.	.	MAF_INRAE=8.861;MAF_USDA=8.235
NC_035094.1	5596667	.	T	A	.	.	MAF_USDA=27.083
NC_035094.1	5596670	.	T	A	.	.	MAF_USDA=12.5
NC_035094.1	5596673	.	G	C	.	.	MAF_INRAE=6.962
NC_035094.1	5596730	.	G	T	.	.	MAF_INRAE=7.595;MAF_USDA=48.824
NC_035094.1	5596747	.	C	A	.	.	MAF_USDA=28.824
NC_035094.1	5596754	.	T	G	.	.	MAF_USDA=15.882
NC_035094.1	5596779	.	T	C	.	.	MAF_USDA=18.852
NC_035094.1	5596845	.	C	T	.	.	MAF_USDA=18.852
NC_035094.1	5596867	.	A	C	.	.	MAF_USDA=18.852
NC_035094.1	5596996	.	G	A	.	.	MAF_USDA=20.492
NC_035094.1	5597050	.	A	C	.	.	MAF_USDA=4.098
NC_035094.1	5597062	.	G	T	.	.	MAF_USDA=4.098
NC_035094.1	5597128	.	C	T	.	.	MAF_USDA=20.0
NC_035094.1	5597148	.	C	A	.	.	MAF_USDA=19.412
NC_035094.1	5597152	.	G	T	.	.	MAF_USDA=2.459
NC_035094.1	5597184	.	A	T	.	.	MAF_USDA=20.492
NC_035094.1	5597206	.	G	T	.	.	MAF_USDA=20.492
NC_035094.1	5597207	.	G	A	.	.	MAF_USDA=20.492
NC_035094.1	5597216	.	A	T	.	.	MAF_INRAE=8.228;MAF_USDA=12.353
NC_035094.1	5597224	.	A	T	.	.	MAF_INRAE=6.962
NC_035094.1	5597260	.	A	T	.	.	MAF_INRAE=10.526
NC_035094.1	5597294	.	C	G	.	.	MAF_USDA=20.0
NC_035094.1	5597300	.	C	T	.	.	MAF_INRAE=8.228;MAF_USDA=11.765
NC_035094.1	5597312	.	C	A	.	.	MAF_USDA=21.311
NC_035094.1	5597654	.	G	A	.	.	MAF_USDA=4.918
NC_035094.1	5597657	.	G	A	.	.	MAF_USDA=4.918
NC_035094.1	5597672	.	C	A	.	.	MAF_USDA=4.918
NC_035094.1	5597741	.	G	T	.	.	MAF_INRAE=8.228;MAF_USDA=8.434
NC_035094.1	5597767	.	A	G	.	.	MAF_INRAE=8.228;MAF_USDA=27.647
NC_035094.1	5597783	.	C	T	.	.	MAF_INRAE=8.228;MAF_USDA=32.353
NC_035094.1	5597785	.	A	G	.	.	MAF_USDA=5.738
NC_035094.1	5597789	.	A	T	.	.	MAF_USDA=4.918
NC_035094.1	5597795	.	A	C	.	.	MAF_USDA=4.918
NC_035094.1	5597889	.	G	A	.	.	MAF_INRAE=12.658
NC_035094.1	5597892	.	A	G	.	.	MAF_USDA=5.738
NC_035094.1	5597906	.	A	G	.	.	MAF_USDA=5.738
NC_035094.1	5597927	.	C	T	.	.	MAF_USDA=4.918
NC_035094.1	5597973	.	T	C	.	.	MAF_USDA=4.918
NC_035094.1	5597993	.	G	T	.	.	MAF_USDA=2.459
NC_035094.1	5598147	.	T	C	.	.	MAF_INRAE=8.228;MAF_USDA=21.765
NC_035094.1	5598236	.	CTTTTTTTTG	CTTTTTTTTT	.	.	MAF_USDA=2.083
NC_035094.1	5598252	.	G	T	.	.	MAF_USDA=2.083
NC_035094.1	5598315	.	T	A	.	.	MAF_USDA=6.557
NC_035094.1	5598381	.	G	A	.	.	MAF_INRAE=8.228;MAF_USDA=47.059
NC_035094.1	5598384	.	T	A	.	.	MAF_INRAE=5.833;MAF_USDA=42.353
NC_035094.1	5598401	.	G	T	.	.	MAF_INRAE=8.228;MAF_USDA=37.647
NC_035094.1	5598414	.	T	A	.	.	MAF_INRAE=8.228
NC_035094.1	5598422	.	A	C	.	.	MAF_INRAE=8.228;MAF_USDA=40.588
NC_035094.1	5598426	.	T	C	.	.	MAF_INRAE=5.833;MAF_USDA=44.118
NC_035094.1	5598446	.	T	C	.	.	MAF_INRAE=5.833;MAF_USDA=41.176
NC_035094.1	5598486	.	G	T	.	.	MAF_USDA=3.279
NC_035094.1	5598525	.	C	A	.	.	MAF_INRAE=33.544;MAF_USDA=6.471
NC_035094.1	5598526	.	T	A	.	.	MAF_INRAE=5.833;MAF_USDA=40.588
NC_035094.1	5598588	.	C	T	.	.	MAF_INRAE=12.5;MAF_USDA=2.459
NC_035094.1	5598593	.	T	G	.	.	MAF_USDA=4.918
NC_035094.1	5598612	.	T	G	.	.	MAF_USDA=6.557
NC_035094.1	5598673	.	T	A	.	.	MAF_USDA=18.75
NC_035094.1	5598679	.	A	T	.	.	MAF_USDA=13.855
NC_035094.1	5598700	.	C	T	.	.	MAF_USDA=4.118
NC_035094.1	5598705	.	A	G	.	.	MAF_USDA=1.639
NC_035094.1	5598753	.	C	T	.	.	MAF_INRAE=10.526;MAF_USDA=10.656
NC_035094.1	5598771	.	C	G	.	.	MAF_USDA=2.459
NC_035094.1	5598816	.	G	A	.	.	MAF_INRAE=43.671;MAF_USDA=34.706
NC_035094.1	5598940	.	A	T	.	.	MAF_USDA=2.459
NC_035094.1	5598959	.	T	A	.	.	MAF_INRAE=6.962
NC_035094.1	5598981	.	C	G	.	.	MAF_INRAE=6.962;MAF_USDA=23.494
NC_035094.1	5598998	.	G	A	.	.	MAF_USDA=2.542
NC_035094.1	5599036	.	T	G	.	.	MAF_INRAE=41.772;MAF_USDA=46.988
NC_035094.1	5599049	.	G	T	.	.	MAF_INRAE=6.962;MAF_USDA=25.904
NC_035094.1	5599053	.	A	G	.	.	MAF_USDA=4.819
NC_035094.1	5599143	.	A	C	.	.	MAF_USDA=4.217
NC_035094.1	5599192	.	G	A	.	.	MAF_USDA=4.098
NC_035094.1	5599203	.	T	G	.	.	MAF_INRAE=6.962;MAF_USDA=26.471
NC_035094.1	5599217	.	C	T	.	.	MAF_INRAE=6.962;MAF_USDA=12.5
NC_035094.1	5599281	.	A	G	.	.	MAF_USDA=1.639
NC_035094.1	5599339	.	C	A	.	.	MAF_USDA=4.918
NC_035094.1	5599361	.	C	T	.	.	MAF_INRAE=6.962;MAF_USDA=27.059
NC_035094.1	5599374	.	G	C	.	.	MAF_USDA=5.738
NC_035094.1	5599444	.	C	T	.	.	MAF_INRAE=32.278;MAF_USDA=35.294
NC_035094.1	5599447	.	G	T	.	.	MAF_INRAE=4.167;MAF_USDA=11.765
NC_035094.1	5599553	.	A	C	.	.	MAF_USDA=5.294
NC_035094.1	5599559	.	T	A	.	.	MAF_USDA=5.294
NC_035094.1	5599660	.	G	C	.	.	MAF_INRAE=6.962;MAF_USDA=43.75
NC_035094.1	5599697	.	A	G	.	.	MAF_USDA=4.918
NC_035094.1	5599701	.	C	A	.	.	MAF_USDA=1.639
NC_035094.1	5599812	.	T	G	.	.	MAF_USDA=35.417
NC_035094.1	5599902	.	C	T	.	.	MAF_USDA=8.824
NC_035094.1	5599903	.	C	G	.	.	MAF_USDA=9.412
NC_035094.1	5599967	.	C	T	.	.	MAF_USDA=3.529
NC_035094.1	5599999	.	G	C	.	.	MAF_USDA=10.417
NC_035094.1	5600135	.	C	T	.	.	MAF_USDA=1.695
NC_035094.1	5600137	.	A	T	.	.	MAF_USDA=1.695
NC_035094.1	5600226	.	G	A	.	.	MAF_INRAE=28.481;MAF_USDA=31.325
NC_035094.1	5600227	.	A	C	.	.	MAF_INRAE=34.167;MAF_USDA=30.723
NC_035094.1	5600260	.	A	T	.	.	MAF_INRAE=29.747;MAF_USDA=27.108
NC_035094.1	5600330	.	A	C	.	.	MAF_INRAE=39.873;MAF_USDA=46.988
NC_035094.1	5600508	.	T	C	.	.	MAF_INRAE=48.101;MAF_USDA=29.518
NC_035094.1	5600509	.	G	A	.	.	MAF_INRAE=50.0;MAF_USDA=22.892
NC_035094.1	5600556	.	G	C	.	.	MAF_INRAE=1.667;MAF_USDA=29.518
NC_035094.1	5600568	.	A	C	.	.	MAF_INRAE=6.667;MAF_USDA=8.475
NC_035094.1	5600587	.	T	C	.	.	MAF_INRAE=33.544;MAF_USDA=16.949
NC_035094.1	5600600	.	C	A	.	.	MAF_INRAE=34.177;MAF_USDA=19.492
NC_035094.1	5600677	.	T	C	.	.	MAF_INRAE=2.632
NC_035094.1	5600701	.	G	T	.	.	MAF_INRAE=6.962;MAF_USDA=9.036
NC_035094.1	5600702	.	G	A	.	.	MAF_INRAE=4.167;MAF_USDA=9.036
NC_035094.1	5600729	.	T	G	.	.	MAF_INRAE=48.101;MAF_USDA=47.59
NC_035094.1	5600739	.	A	C	.	.	MAF_USDA=10.417
NC_035094.1	5600766	.	T	C	.	.	MAF_INRAE=46.667;MAF_USDA=43.976
NC_035094.1	5600786	.	C	A	.	.	MAF_USDA=1.695
NC_035094.1	5600789	.	T	C	.	.	MAF_INRAE=37.342;MAF_USDA=46.386
NC_035094.1	5600799	.	C	T	.	.	MAF_USDA=18.072
NC_035094.1	5600801	.	G	C	.	.	MAF_USDA=33.133
NC_035094.1	5600848	.	T	C	.	.	MAF_INRAE=25.949
NC_035094.1	5600881	.	T	A	.	.	MAF_USDA=1.695
NC_035094.1	5600962	.	G	T	.	.	MAF_INRAE=9.494
NC_035094.1	5600973	.	A	G	.	.	MAF_INRAE=9.494;MAF_USDA=1.695
NC_035094.1	5600976	.	T	C	.	.	MAF_INRAE=6.667;MAF_USDA=2.542
NC_035094.1	5601004	.	A	G	.	.	MAF_USDA=3.614
NC_035094.1	5601021	.	G	C	.	.	MAF_INRAE=11.392;MAF_USDA=1.695
NC_035094.1	5601030	.	G	T	.	.	MAF_INRAE=5.696;MAF_USDA=9.036
NC_035094.1	5601044	.	C	A	.	.	MAF_USDA=2.542
NC_035094.1	5601072	.	T	A	.	.	MAF_INRAE=10.526;MAF_USDA=21.084
NC_035094.1	5601081	.	A	C	.	.	MAF_USDA=14.458
NC_035094.1	5601085	.	T	C	.	.	MAF_INRAE=10.526;MAF_USDA=2.542
NC_035094.1	5601096	.	T	C	.	.	MAF_INRAE=10.526;MAF_USDA=21.687
NC_035094.1	5601131	.	T	G	.	.	MAF_USDA=15.476
NC_035094.1	5601133	.	C	A	.	.	MAF_USDA=17.857
NC_035094.1	5601139	.	A	G	.	.	MAF_INRAE=10.526;MAF_USDA=21.084
NC_035094.1	5601164	.	T	C	.	.	MAF_INRAE=10.526;MAF_USDA=12.5
NC_035094.1	5601176	.	A	G	.	.	MAF_INRAE=10.526;MAF_USDA=4.167
NC_035094.1	5601188	.	A	T	.	.	MAF_INRAE=10.526;MAF_USDA=8.824
NC_035094.1	5601195	.	T	C	.	.	MAF_INRAE=26.582;MAF_USDA=25.0
NC_035094.1	5601206	.	C	G	.	.	MAF_INRAE=10.526;MAF_USDA=2.459
NC_035094.1	5601248	.	G	A	.	.	MAF_INRAE=25.316;MAF_USDA=31.176
NC_035094.1	5601283	.	G	A	.	.	MAF_INRAE=10.526;MAF_USDA=2.5
NC_035094.1	5601294	.	G	A	.	.	MAF_USDA=1.667
NC_035094.1	5601303	.	G	C	.	.	MAF_INRAE=5.263;MAF_USDA=1.667
NC_035094.1	5601313	.	T	C	.	.	MAF_INRAE=10.526;MAF_USDA=2.5
NC_035094.1	5601340	.	C	T	.	.	MAF_USDA=1.667
NC_035094.1	5601374	.	A	T	.	.	MAF_INRAE=12.658
NC_035094.1	5601382	.	A	G	.	.	MAF_INRAE=5.696
NC_035094.1	5601417	.	G	C	.	.	MAF_INRAE=1.667;MAF_USDA=10.588
NC_035094.1	5601430	.	G	T	.	.	MAF_USDA=6.25
NC_035094.1	5601574	.	A	G	.	.	MAF_USDA=40.984
NC_035094.1	5601600	.	A	G	.	.	MAF_INRAE=39.474;MAF_USDA=9.836
NC_035094.1	5601622	.	C	T	.	.	MAF_USDA=4.918
NC_035094.1	5601662	.	C	T	.	.	MAF_USDA=8.333
NC_035094.1	5601688	.	G	A	.	.	MAF_USDA=2.459
NC_035094.1	5601699	.	T	C	.	.	MAF_USDA=11.176
NC_035094.1	5601704	.	C	A	.	.	MAF_USDA=1.639
NC_035094.1	5601723	.	G	C	.	.	MAF_INRAE=1.667;MAF_USDA=8.824
NC_035094.1	5601800	.	T	G	.	.	MAF_USDA=12.5
NC_035094.1	5601836	.	T	G	.	.	MAF_INRAE=49.167;MAF_USDA=25.0
NC_035094.1	5601844	.	T	A	.	.	MAF_INRAE=10.526
NC_035094.1	5601909	.	T	G	.	.	MAF_USDA=7.738
NC_035094.1	5601927	.	T	G	.	.	MAF_USDA=4.237
NC_035094.1	5604944	.	G	A	.	.	MAF_INRAE=15.789;MAF_USDA=11.585
NC_035094.1	5604972	.	C	T	.	.	MAF_USDA=12.5
NC_035094.1	5604989	.	A	G	.	.	MAF_USDA=5.882
NC_035094.1	5605010	.	T	C	.	.	MAF_INRAE=10.526;MAF_USDA=11.176
NC_035094.1	5605064	.	C	T	.	.	MAF_USDA=7.059
NC_035094.1	5605088	.	T	A	.	.	MAF_USDA=4.118
NC_035094.1	5605112	.	C	T	.	.	MAF_INRAE=1.667;MAF_USDA=8.235
NC_035094.1	5605123	.	A	C	.	.	MAF_USDA=10.588
NC_035094.1	5605242	.	G	T	.	.	MAF_USDA=7.647
NC_035094.1	5605366	.	C	T	.	.	MAF_USDA=4.098
NC_035094.1	5605440	.	A	C	.	.	MAF_USDA=1.639
NC_035094.1	5605473	.	T	C	.	.	MAF_USDA=4.706
NC_035094.1	5605500	.	G	A	.	.	MAF_INRAE=4.167;MAF_USDA=6.25
NC_035094.1	5605502	.	A	G	.	.	MAF_INRAE=4.167
NC_035094.1	5605552	.	C	T	.	.	MAF_USDA=7.647
NC_035094.1	5605639	.	C	G	.	.	MAF_USDA=12.5
NC_035094.1	5605737	.	C	T	.	.	MAF_INRAE=10.0;MAF_USDA=24.118
NC_035094.1	5605848	.	A	C	.	.	MAF_INRAE=10.526
NC_035094.1	5605937	.	G	A	.	.	MAF_INRAE=42.105
NC_035094.1	5605948	.	G	T	.	.	MAF_INRAE=10.526;MAF_USDA=1.639
NC_035094.1	5605966	.	T	A	.	.	MAF_USDA=2.353
NC_035094.1	5606043	.	T	A	.	.	MAF_USDA=15.294
NC_035094.1	5606064	.	G	C	.	.	MAF_USDA=22.353
NC_035094.1	5606068	.	G	A	.	.	MAF_INRAE=36.842;MAF_USDA=21.765
NC_035094.1	5606070	.	G	A	.	.	MAF_INRAE=10.526;MAF_USDA=4.918
NC_035094.1	5606081	.	G	T	.	.	MAF_USDA=43.529
NC_035094.1	5606093	.	A	C	.	.	MAF_USDA=14.706
NC_035094.1	5606129	.	T	G	.	.	MAF_INRAE=5.263
NC_035094.1	5606137	.	G	A	.	.	MAF_USDA=25.294
NC_035094.1	5606146	.	T	C	.	.	MAF_INRAE=10.526;MAF_USDA=4.098
NC_035094.1	5606149	.	G	T	.	.	MAF_USDA=2.459
NC_035094.1	5606165	.	C	G	.	.	MAF_INRAE=7.895;MAF_USDA=21.176
NC_035094.1	5606166	.	A	G	.	.	MAF_USDA=21.176
NC_035094.1	5606207	.	C	A	.	.	MAF_USDA=3.529
NC_035094.1	5606225	.	C	A	.	.	MAF_INRAE=23.684;MAF_USDA=12.353
NC_035094.1	5606237	.	G	A	.	.	MAF_USDA=12.941
NC_035094.1	5606238	.	A	T	.	.	MAF_INRAE=13.158
NC_035094.1	5606256	.	C	A	.	.	MAF_USDA=4.918
NC_035094.1	5606269	.	G	T	.	.	MAF_USDA=4.098
NC_035094.1	5606282	.	G	A	.	.	MAF_INRAE=6.667;MAF_USDA=39.412
NC_035094.1	5606294	.	C	A	.	.	MAF_INRAE=4.167;MAF_USDA=3.529
NC_035094.1	5606302	.	C	T	.	.	MAF_INRAE=4.167;MAF_USDA=1.639
NC_035094.1	5606312	.	G	A	.	.	MAF_USDA=4.706
NC_035094.1	5606315	.	C	T	.	.	MAF_USDA=4.706
NC_035094.1	5606320	.	T	G	.	.	MAF_USDA=1.639
NC_035094.1	5606333	.	A	T	.	.	MAF_USDA=5.738
NC_035094.1	5606336	.	C	T	.	.	MAF_USDA=4.918
NC_035094.1	5606369	.	G	T	.	.	MAF_USDA=4.118
NC_035094.1	5606478	.	A	C	.	.	MAF_INRAE=10.526;MAF_USDA=2.459
NC_035094.1	5606510	.	A	G	.	.	MAF_INRAE=10.526
NC_035094.1	5606516	.	T	G	.	.	MAF_USDA=8.197
NC_035094.1	5606532	.	T	C	.	.	MAF_USDA=8.235
NC_035094.1	5606533	.	A	T	.	.	MAF_USDA=8.235
NC_035094.1	5606542	.	C	T	.	.	MAF_USDA=8.235
NC_035094.1	5606552	.	T	A	.	.	MAF_USDA=7.647
NC_035094.1	5606580	.	G	T	.	.	MAF_USDA=8.197
NC_035094.1	5606586	.	G	A	.	.	MAF_USDA=3.279
NC_035094.1	5606596	.	C	T	.	.	MAF_USDA=4.098
NC_035094.1	5606597	.	T	A	.	.	MAF_USDA=4.918
NC_035094.1	5606615	.	C	T	.	.	MAF_INRAE=41.772;MAF_USDA=7.647
NC_035094.1	5606621	.	A	T	.	.	MAF_INRAE=12.658
NC_035094.1	5606707	.	G	C	.	.	MAF_USDA=1.639
NC_035094.1	5606804	.	C	G	.	.	MAF_USDA=2.459
NC_035094.1	5606813	.	C	T	.	.	MAF_INRAE=1.667;MAF_USDA=15.294
NC_035094.1	5606863	.	A	G	.	.	MAF_USDA=2.459
NC_035094.1	5606879	.	A	G	.	.	MAF_INRAE=25.0;MAF_USDA=28.824
NC_035094.1	5606892	.	G	A	.	.	MAF_USDA=1.639
NC_035094.1	5606901	.	A	G	.	.	MAF_USDA=1.639
NC_035094.1	5606940	.	C	T	.	.	MAF_INRAE=5.263
NC_035094.1	5606951	.	T	G	.	.	MAF_USDA=4.706
NC_035094.1	5606976	.	C	T	.	.	MAF_USDA=3.529
NC_035094.1	5607068	.	G	A	.	.	MAF_INRAE=6.329;MAF_USDA=6.25
NC_035094.1	5607140	.	A	C	.	.	MAF_USDA=2.459
NC_035094.1	5607157	.	G	C	.	.	MAF_USDA=2.459
NC_035094.1	5607158	.	A	C	.	.	MAF_USDA=4.098
NC_035094.1	5607161	.	T	G	.	.	MAF_USDA=4.098
NC_035094.1	5607162	.	G	T	.	.	MAF_USDA=4.098
NC_035094.1	5607173	.	A	G	.	.	MAF_USDA=3.529
NC_035094.1	5607175	.	C	T	.	.	MAF_USDA=10.0
NC_035094.1	5607189	.	G	A	.	.	MAF_INRAE=10.526;MAF_USDA=2.459
NC_035094.1	5607215	.	C	A	.	.	MAF_INRAE=7.595;MAF_USDA=6.471
NC_035094.1	5607222	.	A	G	.	.	MAF_USDA=8.824
NC_035094.1	5607235	.	T	A	.	.	MAF_INRAE=6.962;MAF_USDA=6.25
NC_035094.1	5607265	.	G	A	.	.	MAF_INRAE=15.789;MAF_USDA=2.083
NC_035094.1	5607267	.	T	A	.	.	MAF_INRAE=23.333
NC_035094.1	5607270	.	A	T	.	.	MAF_USDA=2.083
NC_035094.1	5607289	.	T	A	.	.	MAF_INRAE=23.333;MAF_USDA=4.918
NC_035094.1	5607290	.	A	C	.	.	MAF_INRAE=33.544;MAF_USDA=41.765
NC_035094.1	5607307	.	C	T	.	.	MAF_INRAE=40.506
NC_035094.1	5607331	.	T	A	.	.	MAF_INRAE=24.051
NC_035094.1	5607336	.	C	T	.	.	MAF_USDA=3.279
NC_035094.1	5607367	.	T	G	.	.	MAF_INRAE=6.962;MAF_USDA=8.333
NC_035094.1	5607382	.	A	T	.	.	MAF_USDA=2.353
NC_035094.1	5607384	.	A	T	.	.	MAF_INRAE=6.329;MAF_USDA=7.647
NC_035094.1	5607387	.	A	T	.	.	MAF_INRAE=3.333;MAF_USDA=7.647
NC_035094.1	5607388	.	G	T	.	.	MAF_INRAE=3.333;MAF_USDA=8.333
NC_035094.1	5607411	.	T	A	.	.	MAF_INRAE=10.526
NC_035094.1	5607423	.	A	G	.	.	MAF_INRAE=8.861;MAF_USDA=2.353
NC_035094.1	5607425	.	A	G	.	.	MAF_USDA=9.016
NC_035094.1	5607453	.	A	C	.	.	MAF_USDA=4.098
NC_035094.1	5607455	.	T	A	.	.	MAF_USDA=4.098
NC_035094.1	5607460	.	A	C	.	.	MAF_INRAE=21.667
NC_035094.1	5607486	.	A	G	.	.	MAF_INRAE=22.5
NC_035094.1	5607516	.	T	C	.	.	MAF_INRAE=3.333
NC_035094.1	5607580	.	T	G	.	.	MAF_USDA=8.197
NC_035094.1	5607639	.	A	T	.	.	MAF_INRAE=27.215;MAF_USDA=7.647
NC_035094.1	5607790	.	G	T	.	.	MAF_USDA=1.639
NC_035094.1	5607829	.	T	G	.	.	MAF_INRAE=34.177;MAF_USDA=14.583
NC_035094.1	5607919	.	A	T	.	.	MAF_USDA=2.459
NC_035094.1	5608253	.	T	G	.	.	MAF_USDA=16.393
NC_035094.1	5608260	.	G	T	.	.	MAF_USDA=14.754
NC_035094.1	5608266	.	T	C	.	.	MAF_USDA=16.393
NC_035094.1	5608270	.	T	C	.	.	MAF_USDA=17.213
NC_035094.1	5608290	.	T	A	.	.	MAF_INRAE=34.177;MAF_USDA=25.882
NC_035094.1	5608321	.	G	A	.	.	MAF_INRAE=30.0;MAF_USDA=14.583
NC_035094.1	5608324	.	G	A	.	.	MAF_INRAE=30.0
NC_035094.1	5608407	.	T	C	.	.	MAF_USDA=9.016
NC_035094.1	5608509	.	T	A	.	.	MAF_USDA=3.279
NC_035094.1	5608533	.	T	C	.	.	MAF_INRAE=5.263;MAF_USDA=6.471
NC_035094.1	5608560	.	G	A	.	.	MAF_INRAE=5.263
NC_035094.1	5608581	.	T	C	.	.	MAF_INRAE=33.544;MAF_USDA=10.0
NC_035094.1	5608633	.	C	A	.	.	MAF_USDA=5.0
NC_035094.1	5608647	.	C	G	.	.	MAF_USDA=6.557
NC_035094.1	5608666	.	G	T	.	.	MAF_USDA=9.016
NC_035094.1	5608799	.	T	G	.	.	MAF_INRAE=5.263;MAF_USDA=31.176
NC_035094.1	5608877	.	C	T	.	.	MAF_USDA=9.016
NC_035094.1	5609021	.	G	T	.	.	MAF_USDA=1.639
NC_035094.1	5609037	.	A	G	.	.	MAF_INRAE=33.544;MAF_USDA=10.0
NC_035094.1	5609094	.	C	A	.	.	MAF_USDA=4.918
NC_035094.1	5609129	.	C	T	.	.	MAF_USDA=2.459
NC_035094.1	5609190	.	G	T	.	.	MAF_USDA=4.918
NC_035094.1	5609231	.	C	A	.	.	MAF_USDA=2.459
NC_035094.1	5609354	.	G	A	.	.	MAF_USDA=1.639
NC_035094.1	5609365	.	C	G	.	.	MAF_INRAE=33.544;MAF_USDA=10.588
NC_035094.1	5609396	.	A	T	.	.	MAF_INRAE=6.962
NC_035094.1	5609447	.	G	A	.	.	MAF_USDA=9.524
NC_035094.1	5609532	.	C	T	.	.	MAF_INRAE=6.962
NC_035094.1	5609710	.	G	C	.	.	MAF_INRAE=28.481;MAF_USDA=19.412
NC_035094.1	5609717	.	G	T	.	.	MAF_INRAE=18.987;MAF_USDA=30.588
NC_035094.1	5609718	.	A	T	.	.	MAF_INRAE=28.481;MAF_USDA=18.824
NC_035094.1	5609730	.	A	C	.	.	MAF_USDA=3.529
NC_035094.1	5609784	.	G	A	.	.	MAF_INRAE=5.263;MAF_USDA=1.639
NC_035094.1	5609791	.	T	A	.	.	MAF_INRAE=24.167;MAF_USDA=28.824
NC_035094.1	5609798	.	C	T	.	.	MAF_INRAE=5.263
NC_035094.1	5609818	.	A	C	.	.	MAF_USDA=1.639
NC_035094.1	5609824	.	G	T	.	.	MAF_INRAE=23.333;MAF_USDA=36.471
NC_035094.1	5609848	.	G	A	.	.	MAF_USDA=1.639
NC_035094.1	5609864	.	G	A	.	.	MAF_INRAE=12.658
NC_035094.1	5609884	.	A	T	.	.	MAF_INRAE=1.667;MAF_USDA=17.647
NC_035094.1	5609902	.	G	A	.	.	MAF_USDA=2.459
NC_035094.1	5609913	.	C	T	.	.	MAF_USDA=8.197
NC_035094.1	5609924	.	T	G	.	.	MAF_USDA=7.647
NC_035094.1	5610085	.	T	G	.	.	MAF_INRAE=23.333;MAF_USDA=7.377
NC_035094.1	5610128	.	G	T	.	.	MAF_INRAE=3.797;MAF_USDA=46.429
NC_035094.1	5610165	.	C	A	.	.	MAF_USDA=6.667
NC_035094.1	5610194	.	G	T	.	.	MAF_USDA=6.78
NC_035094.1	5610346	.	G	T	.	.	MAF_USDA=1.19
NC_035094.1	5610427	.	C	A	.	.	MAF_USDA=10.656
NC_035094.1	5610655	.	C	T	.	.	MAF_USDA=1.176
NC_035094.1	5610656	.	G	A	.	.	MAF_USDA=4.706
NC_035094.1	5610732	.	A	G	.	.	MAF_INRAE=15.823;MAF_USDA=3.279
NC_035094.1	5610828	.	G	C	.	.	MAF_INRAE=23.333;MAF_USDA=17.059
NC_035094.1	5611004	.	T	A	.	.	MAF_INRAE=5.696
NC_035094.1	5611061	.	C	T	.	.	MAF_USDA=1.205
NC_035094.1	5611080	.	G	A	.	.	MAF_INRAE=34.177;MAF_USDA=10.714
NC_035094.1	5611142	.	A	G	.	.	MAF_USDA=3.279
NC_035094.1	5611165	.	T	G	.	.	MAF_USDA=12.295
NC_035094.1	5611204	.	T	A	.	.	MAF_INRAE=36.076;MAF_USDA=48.824
NC_035094.1	5611296	.	G	A	.	.	MAF_USDA=10.119
NC_035094.1	5611297	.	C	A	.	.	MAF_USDA=4.762
NC_035094.1	5611379	.	A	G	.	.	MAF_INRAE=15.823;MAF_USDA=3.333
NC_035094.1	5611383	.	A	C	.	.	MAF_USDA=1.639
NC_035094.1	5611419	.	A	G	.	.	MAF_USDA=12.295
NC_035094.1	5611512	.	T	C	.	.	MAF_USDA=1.639
NC_035094.1	5611785	.	C	T	.	.	MAF_USDA=1.176
NC_035094.1	5611824	.	G	A	.	.	MAF_INRAE=5.263;MAF_USDA=1.639
NC_035094.1	5611960	.	C	T	.	.	MAF_USDA=10.656
NC_035094.1	5611966	.	G	T	.	.	MAF_INRAE=28.481;MAF_USDA=14.881
NC_035094.1	5612040	.	C	T	.	.	MAF_USDA=14.167
NC_035094.1	5612226	.	A	C	.	.	MAF_USDA=2.083
NC_035094.1	5612264	.	A	C	.	.	MAF_USDA=2.459
NC_035094.1	5612279	.	C	T	.	.	MAF_INRAE=34.177;MAF_USDA=30.0
NC_035094.1	5612372	.	C	T	.	.	MAF_USDA=2.941
NC_035094.1	5612505	.	A	C	.	.	MAF_INRAE=27.5;MAF_USDA=3.529
NC_035094.1	5612506	.	A	C	.	.	MAF_USDA=13.529
NC_035094.1	5612533	.	G	A	.	.	MAF_USDA=2.5
NC_035094.1	5612586	.	G	A	.	.	MAF_USDA=2.083
NC_035094.1	5612937	.	G	T	.	.	MAF_INRAE=26.667;MAF_USDA=5.952
NC_035094.1	5613041	.	C	A	.	.	MAF_INRAE=22.5;MAF_USDA=7.5
NC_035094.1	5613115	.	G	A	.	.	MAF_USDA=4.762
NC_035094.1	5613119	.	C	T	.	.	MAF_USDA=2.5
NC_035094.1	5613132	.	C	T	.	.	MAF_USDA=1.19
NC_035094.1	5613276	.	A	T	.	.	MAF_USDA=1.667
NC_035094.1	5613338	.	C	T	.	.	MAF_USDA=10.0
NC_035094.1	5613443	.	A	T	.	.	MAF_INRAE=28.481;MAF_USDA=7.738
NC_035094.1	5613536	.	A	T	.	.	MAF_USDA=4.098
NC_035094.1	5613540	.	T	G	.	.	MAF_INRAE=12.025
NC_035094.1	5613670	.	C	T	.	.	MAF_USDA=9.016
NC_035094.1	5613672	.	G	A	.	.	MAF_USDA=8.197
NC_035094.1	5613707	.	T	C	.	.	MAF_USDA=2.459
NC_035094.1	5613781	.	C	T	.	.	MAF_USDA=20.0
NC_035094.1	5613965	.	G	T	.	.	MAF_INRAE=22.5;MAF_USDA=6.557
NC_035094.1	5614284	.	A	G	.	.	MAF_INRAE=21.667;MAF_USDA=7.377
NC_035094.1	5614285	.	C	A	.	.	MAF_INRAE=21.667;MAF_USDA=7.377
NC_035094.1	5614295	.	A	T	.	.	MAF_USDA=18.75
NC_035094.1	5614316	.	T	G	.	.	MAF_INRAE=6.962
NC_035094.1	5614331	.	T	G	.	.	MAF_USDA=4.918
NC_035094.1	5614337	.	A	T	.	.	MAF_USDA=4.918
NC_035094.1	5614338	.	T	A	.	.	MAF_USDA=4.918
NC_035094.1	5614361	.	A	G	.	.	MAF_USDA=10.588
NC_035094.1	5614372	.	A	T	.	.	MAF_USDA=8.235
NC_035094.1	5614391	.	G	C	.	.	MAF_USDA=13.115
NC_035094.1	5614395	.	T	G	.	.	MAF_USDA=15.294
NC_035094.1	5614422	.	T	A	.	.	MAF_USDA=14.118
NC_035094.1	5614423	.	T	G	.	.	MAF_USDA=1.639
NC_035094.1	5614457	.	G	A	.	.	MAF_INRAE=1.667
NC_035094.1	5614472	.	A	G	.	.	MAF_INRAE=2.5;MAF_USDA=18.824
NC_035094.1	5614485	.	G	A	.	.	MAF_INRAE=23.333;MAF_USDA=17.647
NC_035094.1	5614535	.	T	G	.	.	MAF_USDA=9.836
NC_035094.1	5614557	.	A	G	.	.	MAF_USDA=10.656
NC_035094.1	5614589	.	T	G	.	.	MAF_USDA=4.918
NC_035094.1	5614591	.	A	C	.	.	MAF_USDA=4.918
NC_035094.1	5614592	.	A	T	.	.	MAF_USDA=4.918
NC_035094.1	5614638	.	A	G	.	.	MAF_USDA=12.941
NC_035094.1	5614826	.	C	A	.	.	MAF_INRAE=6.962;MAF_USDA=6.25
NC_035094.1	5614938	.	C	T	.	.	MAF_USDA=1.667
NC_035094.1	5614956	.	T	A	.	.	MAF_USDA=13.69
NC_035094.1	5615022	.	C	T	.	.	MAF_INRAE=22.5;MAF_USDA=6.667
NC_035094.1	5615102	.	C	A	.	.	MAF_INRAE=18.354
NC_035094.1	5615109	.	G	T	.	.	MAF_USDA=1.176
NC_035094.1	5615150	.	G	A	.	.	MAF_INRAE=6.962;MAF_USDA=6.25
NC_035094.1	5615240	.	A	T	.	.	MAF_INRAE=17.089;MAF_USDA=4.918
NC_035094.1	5615272	.	T	C	.	.	MAF_USDA=11.905
NC_035094.1	5615275	.	C	T	.	.	MAF_INRAE=21.053
NC_035094.1	5615977	.	A	G	.	.	MAF_USDA=6.667
NC_035094.1	5616319	.	A	G	.	.	MAF_USDA=5.882
NC_035094.1	5616365	.	T	C	.	.	MAF_USDA=14.706
NC_035094.1	5616374	.	A	T	.	.	MAF_USDA=1.176
NC_035094.1	5616383	.	C	A	.	.	MAF_USDA=2.941
NC_035094.1	5616395	.	T	G	.	.	MAF_INRAE=23.333;MAF_USDA=7.377
NC_035094.1	5616543	.	T	G	.	.	MAF_USDA=10.656
NC_035094.1	5616561	.	C	A	.	.	MAF_INRAE=28.481;MAF_USDA=14.706
NC_035094.1	5616576	.	G	T	.	.	MAF_USDA=2.083
NC_035094.1	5616584	.	C	T	.	.	MAF_USDA=12.5
NC_035094.1	5616608	.	T	A	.	.	MAF_USDA=1.176
NC_035094.1	5616628	.	T	A	.	.	MAF_USDA=3.279
NC_035094.1	5616635	.	C	T	.	.	MAF_USDA=1.639
NC_035094.1	5616783	.	C	T	.	.	MAF_USDA=3.279
NC_035094.1	5616825	.	A	C	.	.	MAF_USDA=1.639
NC_035094.1	5616851	.	C	A	.	.	MAF_USDA=4.098
NC_035094.1	5617044	.	C	T	.	.	MAF_INRAE=5.263;MAF_USDA=1.639
NC_035094.1	5617147	.	G	A	.	.	MAF_USDA=8.235
NC_035094.1	5617148	.	G	T	.	.	MAF_USDA=8.235
NC_035094.1	5617200	.	A	C	.	.	MAF_USDA=1.639
NC_035094.1	5617220	.	C	T	.	.	MAF_USDA=4.918
NC_035094.1	5617249	.	T	G	.	.	MAF_INRAE=32.911;MAF_USDA=30.588
NC_035094.1	5617331	.	G	T	.	.	MAF_USDA=1.639
NC_035094.1	5617346	.	T	G	.	.	MAF_INRAE=27.215;MAF_USDA=18.235
NC_035094.1	5617389	.	A	G	.	.	MAF_INRAE=29.747;MAF_USDA=15.294
NC_035094.1	5617523	.	G	A	.	.	MAF_USDA=16.393
NC_035094.1	5617583	.	A	T	.	.	MAF_USDA=9.412
NC_035094.1	5617589	.	C	G	.	.	MAF_USDA=4.918
NC_035094.1	5617788	.	C	T	.	.	MAF_USDA=4.918
NC_035094.1	5617825	.	G	T	.	.	MAF_INRAE=21.519;MAF_USDA=7.059
NC_035094.1	5617915	.	G	T	.	.	MAF_USDA=2.941
NC_035094.1	5618024	.	G	T	.	.	MAF_USDA=6.25
NC_035094.1	5618102	.	G	T	.	.	MAF_USDA=4.098
NC_035094.1	5618127	.	G	A	.	.	MAF_USDA=5.882
NC_035094.1	5618457	.	T	C	.	.	MAF_INRAE=46.835;MAF_USDA=28.235
NC_035094.1	5618669	.	G	A	.	.	MAF_USDA=10.417
NC_035094.1	5618784	.	C	T	.	.	MAF_USDA=9.412
NC_035094.1	5618785	.	C	T	.	.	MAF_USDA=3.333
NC_035094.1	5618816	.	G	A	.	.	MAF_USDA=20.588
NC_035094.1	5620211	.	T	C	.	.	MAF_USDA=9.483
NC_035094.1	5620215	.	C	T	.	.	MAF_USDA=9.483
NC_035094.1	5620225	.	C	A	.	.	MAF_USDA=1.724
NC_035094.1	5620233	.	C	T	.	.	MAF_USDA=1.205
NC_035094.1	5620236	.	C	T	.	.	MAF_USDA=15.06
NC_035094.1	5620246	.	C	T	.	.	MAF_USDA=32.53
NC_035094.1	5620260	.	A	G	.	.	MAF_USDA=17.47
NC_035094.1	5620262	.	A	G	.	.	MAF_USDA=18.072
NC_035094.1	5620263	.	C	T	.	.	MAF_USDA=16.867
NC_035094.1	5620353	.	C	T	.	.	MAF_USDA=14.118
NC_035094.1	5620368	.	A	G	.	.	MAF_INRAE=28.481;MAF_USDA=15.294
NC_035094.1	5620371	.	G	T	.	.	MAF_USDA=8.824
NC_035094.1	5620455	.	A	C	.	.	MAF_USDA=1.639
NC_035094.1	5620541	.	A	T	.	.	MAF_USDA=1.639
NC_035094.1	5620557	.	A	G	.	.	MAF_USDA=2.459
NC_035094.1	5620588	.	A	T	.	.	MAF_USDA=2.5
NC_035094.1	5620615	.	A	G	.	.	MAF_INRAE=23.333;MAF_USDA=17.213
NC_035094.1	5620656	.	A	C	.	.	MAF_USDA=5.738
NC_035094.1	5620677	.	T	C	.	.	MAF_USDA=10.0
NC_035094.1	5620689	.	G	A	.	.	MAF_USDA=10.417
NC_035094.1	5620692	.	C	T	.	.	MAF_USDA=12.5
NC_035094.1	5620714	.	A	T	.	.	MAF_USDA=10.588
NC_035094.1	5620719	.	T	A	.	.	MAF_USDA=2.459
NC_035094.1	5620732	.	T	G	.	.	MAF_INRAE=48.734;MAF_USDA=48.824
NC_035094.1	5620769	.	C	T	.	.	MAF_USDA=6.25
NC_035094.1	5620792	.	C	T	.	.	MAF_USDA=1.639
NC_035094.1	5620804	.	G	C	.	.	MAF_USDA=1.639
NC_035094.1	5620847	.	C	T	.	.	MAF_INRAE=3.333
NC_035094.1	5620888	.	G	A	.	.	MAF_INRAE=3.333
NC_035094.1	5620921	.	C	A	.	.	MAF_INRAE=8.333
NC_035094.1	5620936	.	A	C	.	.	MAF_INRAE=8.333
NC_035094.1	5620956	.	G	A	.	.	MAF_INRAE=31.013;MAF_USDA=17.647
NC_035094.1	5620959	.	C	T	.	.	MAF_INRAE=32.5;MAF_USDA=17.647
NC_035094.1	5621031	.	G	T	.	.	MAF_USDA=4.098
NC_035094.1	5621033	.	C	T	.	.	MAF_INRAE=19.62;MAF_USDA=18.033
NC_035094.1	5621045	.	G	C	.	.	MAF_INRAE=1.667
NC_035094.1	5621048	.	C	T	.	.	MAF_INRAE=1.667
NC_035094.1	5621055	.	C	A	.	.	MAF_INRAE=1.667
NC_035094.1	5621122	.	T	C	.	.	MAF_USDA=18.824
NC_035094.1	5621150	.	C	T	.	.	MAF_INRAE=23.333;MAF_USDA=17.213
NC_035094.1	5621179	.	A	T	.	.	MAF_INRAE=5.263;MAF_USDA=1.639
NC_035094.1	5621289	.	C	T	.	.	MAF_USDA=2.941
NC_035094.1	5621326	.	G	T	.	.	MAF_USDA=1.639
NC_035094.1	5621350	.	A	G	.	.	MAF_USDA=1.639
NC_035094.1	5621385	.	C	G	.	.	MAF_INRAE=23.418;MAF_USDA=18.033
NC_035094.1	5621404	.	A	G	.	.	MAF_USDA=18.235
NC_035094.1	5621612	.	T	A	.	.	MAF_USDA=17.647
NC_035094.1	5621636	.	G	T	.	.	MAF_USDA=4.918
NC_035094.1	5621680	.	G	A	.	.	MAF_USDA=1.765
NC_035094.1	5621779	.	T	C	.	.	MAF_INRAE=5.263;MAF_USDA=2.5
NC_035094.1	5622024	.	G	A	.	.	MAF_INRAE=28.481
NC_035094.1	5622080	.	A	C	.	.	MAF_USDA=5.0
NC_035094.1	5622081	.	G	A	.	.	MAF_USDA=5.0
NC_035094.1	5622095	.	A	T	.	.	MAF_INRAE=34.177;MAF_USDA=20.238
NC_035094.1	5622099	.	G	T	.	.	MAF_USDA=7.738
NC_035094.1	5622118	.	C	A	.	.	MAF_INRAE=1.667;MAF_USDA=16.667
NC_035094.1	5622122	.	A	C	.	.	MAF_INRAE=31.646
NC_035094.1	5622123	.	A	G	.	.	MAF_INRAE=33.333
NC_035094.1	5622126	.	C	T	.	.	MAF_USDA=2.976
NC_035094.1	5622128	.	T	C	.	.	MAF_INRAE=21.667;MAF_USDA=46.429
NC_035094.1	5622137	.	A	T	.	.	MAF_INRAE=45.833;MAF_USDA=34.706
NC_035094.1	5622139	.	T	G	.	.	MAF_INRAE=35.833;MAF_USDA=24.706
NC_035094.1	5622147	.	G	T	.	.	MAF_INRAE=41.667;MAF_USDA=48.235
NC_035094.1	5622151	.	C	A	.	.	MAF_INRAE=26.582;MAF_USDA=9.412
NC_035094.1	5622187	.	C	A	.	.	MAF_INRAE=11.667;MAF_USDA=38.824
NC_035094.1	5622190	.	C	G	.	.	MAF_INRAE=11.667;MAF_USDA=39.412
NC_035094.1	5622198	.	C	A	.	.	MAF_USDA=10.417
NC_035094.1	5622204	.	C	T	.	.	MAF_USDA=10.417
NC_035094.1	5622222	.	C	T	.	.	MAF_INRAE=25.949;MAF_USDA=20.833
NC_035094.1	5622223	.	A	G	.	.	MAF_INRAE=29.167;MAF_USDA=20.833
NC_035094.1	5622232	.	T	G	.	.	MAF_INRAE=25.949;MAF_USDA=9.412
NC_035094.1	5622234	.	T	G	.	.	MAF_INRAE=29.167;MAF_USDA=10.417
NC_035094.1	5622252	.	T	C	.	.	MAF_INRAE=2.632;MAF_USDA=3.529
NC_035094.1	5622255	.	C	A	.	.	MAF_USDA=3.529
NC_035094.1	5622262	.	C	A	.	.	MAF_INRAE=4.167;MAF_USDA=1.639
NC_035094.1	5622265	.	C	T	.	.	MAF_INRAE=2.632;MAF_USDA=3.529
NC_035094.1	5622314	.	A	C	.	.	MAF_USDA=1.765
NC_035094.1	5622323	.	T	C	.	.	MAF_INRAE=10.526;MAF_USDA=4.098
NC_035094.1	5622334	.	C	A	.	.	MAF_USDA=1.639
NC_035094.1	5622578	.	C	A	.	.	MAF_INRAE=27.215;MAF_USDA=4.918
NC_035094.1	5622712	.	A	T	.	.	MAF_USDA=1.765
NC_035094.1	5622743	.	C	G	.	.	MAF_USDA=1.639
NC_035094.1	5622910	.	T	C	.	.	MAF_INRAE=21.519;MAF_USDA=40.0
NC_035094.1	5622917	.	G	T	.	.	MAF_USDA=6.471
NC_035094.1	5623007	.	C	A	.	.	MAF_INRAE=21.519;MAF_USDA=8.235
NC_035094.1	5623019	.	G	T	.	.	MAF_INRAE=22.785;MAF_USDA=36.885
NC_035094.1	5623074	.	C	A	.	.	MAF_USDA=4.118
NC_035094.1	5623088	.	T	G	.	.	MAF_INRAE=26.582;MAF_USDA=41.765
NC_035094.1	5623111	.	A	G	.	.	MAF_INRAE=1.667;MAF_USDA=27.059
NC_035094.1	5623153	.	T	G	.	.	MAF_INRAE=5.696;MAF_USDA=4.098
NC_035094.1	5623275	.	G	A	.	.	MAF_USDA=4.918
NC_035094.1	5623424	.	C	T	.	.	MAF_USDA=1.639
NC_035094.1	5623699	.	C	T	.	.	MAF_USDA=3.529
NC_035094.1	5623715	.	C	T	.	.	MAF_USDA=2.459
NC_035094.1	5623754	.	G	A	.	.	MAF_INRAE=5.263
NC_035094.1	5623790	.	A	G	.	.	MAF_INRAE=18.354;MAF_USDA=39.412
NC_035094.1	5623823	.	A	G	.	.	MAF_INRAE=5.696
NC_035094.1	5623850	.	G	C	.	.	MAF_INRAE=6.962
NC_035094.1	5623865	.	G	T	.	.	MAF_USDA=1.639
NC_035094.1	5623955	.	G	A	.	.	MAF_INRAE=49.367;MAF_USDA=37.647
NC_035094.1	5624047	.	T	A	.	.	MAF_INRAE=29.747;MAF_USDA=23.529
NC_035094.1	5624048	.	A	T	.	.	MAF_INRAE=29.167;MAF_USDA=11.765
NC_035094.1	5624126	.	G	T	.	.	MAF_INRAE=5.263;MAF_USDA=1.639
NC_035094.1	5624199	.	G	T	.	.	MAF_USDA=4.918
NC_035094.1	5624249	.	G	T	.	.	MAF_USDA=4.167
NC_035094.1	5624266	.	T	G	.	.	MAF_USDA=1.19
NC_035094.1	5624274	.	G	T	.	.	MAF_USDA=4.167
NC_035094.1	5624298	.	T	G	.	.	MAF_USDA=6.548
NC_035094.1	5624346	.	G	T	.	.	MAF_INRAE=7.595;MAF_USDA=24.118
NC_035094.1	5624347	.	C	T	.	.	MAF_INRAE=5.0;MAF_USDA=23.529
NC_035094.1	5624350	.	A	C	.	.	MAF_INRAE=5.0;MAF_USDA=24.118
NC_035094.1	5624382	.	G	C	.	.	MAF_INRAE=46.203;MAF_USDA=18.75
NC_035094.1	5624383	.	G	A	.	.	MAF_INRAE=49.167;MAF_USDA=18.75
NC_035094.1	5624442	.	A	C	.	.	MAF_INRAE=44.937;MAF_USDA=48.235
NC_035094.1	5624454	.	G	A	.	.	MAF_USDA=2.941
NC_035094.1	5624455	.	A	T	.	.	MAF_USDA=1.765
NC_035094.1	5624464	.	T	C	.	.	MAF_USDA=3.529
NC_035094.1	5624488	.	G	A	.	.	MAF_USDA=1.176
NC_035094.1	5624499	.	G	A	.	.	MAF_USDA=9.412
NC_035094.1	5624506	.	G	A	.	.	MAF_USDA=5.294
NC_035094.1	5624511	.	C	A	.	.	MAF_INRAE=19.62;MAF_USDA=2.941
NC_035094.1	5624519	.	C	T	.	.	MAF_INRAE=19.62;MAF_USDA=3.529
NC_035094.1	5624537	.	G	T	.	.	MAF_INRAE=12.658;MAF_USDA=8.824
NC_035094.1	5624553	.	A	G	.	.	MAF_USDA=4.098
NC_035094.1	5624563	.	C	T	.	.	MAF_USDA=1.639
NC_035094.1	5624652	.	G	T	.	.	MAF_USDA=18.235
NC_035094.1	5624661	.	A	T	.	.	MAF_INRAE=5.696
NC_035094.1	5624791	.	A	T	.	.	MAF_INRAE=1.667;MAF_USDA=8.235
NC_035094.1	5624925	.	G	A	.	.	MAF_USDA=2.459
NC_035094.1	5625027	.	G	T	.	.	MAF_INRAE=45.57;MAF_USDA=25.0
NC_035094.1	5625063	.	T	G	.	.	MAF_USDA=2.459
NC_035094.1	5625066	.	G	A	.	.	MAF_USDA=4.098
NC_035094.1	5625084	.	T	A	.	.	MAF_INRAE=25.0;MAF_USDA=12.5
NC_035094.1	5625089	.	C	T	.	.	MAF_USDA=3.279
NC_035094.1	5625090	.	G	A	.	.	MAF_USDA=3.529
NC_035094.1	5625124	.	G	A	.	.	MAF_USDA=5.294
NC_035094.1	5625125	.	T	A	.	.	MAF_USDA=5.882
NC_035094.1	5625130	.	T	A	.	.	MAF_USDA=4.118
NC_035094.1	5625141	.	C	A	.	.	MAF_USDA=9.412
NC_035094.1	5625165	.	A	G	.	.	MAF_USDA=1.639
NC_035094.1	5625306	.	G	T	.	.	MAF_USDA=1.639
NC_035094.1	5625350	.	T	A	.	.	MAF_INRAE=6.962
NC_035094.1	5625392	.	G	C	.	.	MAF_INRAE=5.696
NC_035094.1	5625505	.	C	T	.	.	MAF_INRAE=1.667;MAF_USDA=11.765
NC_035094.1	5625605	.	G	A	.	.	MAF_USDA=2.353
NC_035094.1	5625654	.	G	T	.	.	MAF_USDA=2.459
NC_035094.1	5625672	.	C	T	.	.	MAF_USDA=2.459
NC_035094.1	5625688	.	G	T	.	.	MAF_USDA=7.377
NC_035094.1	5625694	.	T	C	.	.	MAF_INRAE=26.667;MAF_USDA=28.659
NC_035094.1	5625735	.	C	T	.	.	MAF_INRAE=33.544;MAF_USDA=22.289
NC_035094.1	5625743	.	T	C	.	.	MAF_USDA=1.667
NC_035094.1	5625746	.	A	G	.	.	MAF_INRAE=27.5;MAF_USDA=27.5
NC_035094.1	5625900	.	A	G	.	.	MAF_INRAE=1.667;MAF_USDA=12.048
NC_035094.1	5626007	.	A	T	.	.	MAF_USDA=2.459
NC_035094.1	5626029	.	T	C	.	.	MAF_INRAE=23.333;MAF_USDA=27.059
NC_035094.1	5626083	.	G	A	.	.	MAF_USDA=2.459
NC_035094.1	5626089	.	G	A	.	.	MAF_USDA=2.459
NC_035094.1	5626116	.	T	A	.	.	MAF_USDA=5.882
NC_035094.1	5626118	.	A	C	.	.	MAF_USDA=5.294
NC_035094.1	5626119	.	G	A	.	.	MAF_USDA=5.294
NC_035094.1	5626136	.	C	T	.	.	MAF_USDA=41.765
NC_035094.1	5626146	.	C	T	.	.	MAF_USDA=14.118
NC_035094.1	5626191	.	G	C	.	.	MAF_INRAE=19.167;MAF_USDA=4.918
NC_035094.1	5626193	.	T	C	.	.	MAF_INRAE=19.167;MAF_USDA=4.918
NC_035094.1	5626194	.	G	A	.	.	MAF_INRAE=19.167;MAF_USDA=4.918
NC_035094.1	5626255	.	G	T	.	.	MAF_USDA=4.118
NC_035094.1	5626814	.	G	C	.	.	MAF_USDA=4.098
NC_035094.1	5626817	.	G	T	.	.	MAF_USDA=4.098
NC_035094.1	5626898	.	C	A	.	.	MAF_USDA=8.824
NC_035094.1	5626901	.	G	T	.	.	MAF_INRAE=5.0
NC_035094.1	5626911	.	G	C	.	.	MAF_INRAE=2.5
NC_035094.1	5626919	.	G	A	.	.	MAF_INRAE=1.667
NC_035094.1	5626972	.	G	A	.	.	MAF_INRAE=32.278;MAF_USDA=24.706
NC_035094.1	5626989	.	C	T	.	.	MAF_INRAE=27.5;MAF_USDA=5.882
NC_035094.1	5627027	.	C	A	.	.	MAF_INRAE=32.278
NC_035094.1	5627064	.	C	A	.	.	MAF_USDA=3.529
NC_035094.1	5627096	.	C	T	.	.	MAF_USDA=6.25
NC_035094.1	5627098	.	G	C	.	.	MAF_INRAE=38.333;MAF_USDA=42.353
NC_035094.1	5627108	.	G	A	.	.	MAF_INRAE=4.167
NC_035094.1	5627157	.	T	G	.	.	MAF_USDA=1.639
NC_035094.1	5627158	.	T	C	.	.	MAF_USDA=1.639
NC_035094.1	5627214	.	T	C	.	.	MAF_USDA=1.639
NC_035094.1	5627245	.	G	T	.	.	MAF_INRAE=5.696;MAF_USDA=3.279
NC_035094.1	5627246	.	C	T	.	.	MAF_USDA=1.639
NC_035094.1	5627293	.	G	A	.	.	MAF_USDA=5.738
NC_035094.1	5627313	.	A	T	.	.	MAF_USDA=1.639
NC_035094.1	5627332	.	A	G	.	.	MAF_USDA=4.098
NC_035094.1	5627422	.	C	T	.	.	MAF_USDA=2.941
NC_035094.1	5627431	.	A	C	.	.	MAF_INRAE=1.667;MAF_USDA=10.588
NC_035094.1	5627434	.	C	A	.	.	MAF_USDA=1.639
NC_035094.1	5627437	.	T	C	.	.	MAF_INRAE=1.667;MAF_USDA=10.588
NC_035094.1	5627537	.	T	C	.	.	MAF_USDA=1.639
NC_035094.1	5627559	.	G	A	.	.	MAF_USDA=1.639
NC_035094.1	5627596	.	T	A	.	.	MAF_INRAE=5.696
NC_035094.1	5627622	.	T	A	.	.	MAF_USDA=11.176
NC_035094.1	5627637	.	G	T	.	.	MAF_USDA=6.25
NC_035094.1	5627651	.	T	G	.	.	MAF_USDA=2.5
NC_035094.1	5627662	.	G	C	.	.	MAF_USDA=1.667
NC_035094.1	5627738	.	T	C	.	.	MAF_USDA=14.583
NC_035094.1	5628769	.	T	A	.	.	MAF_USDA=8.333
NC_035094.1	5628797	.	T	C	.	.	MAF_USDA=22.917
NC_035094.1	5628798	.	T	A	.	.	MAF_USDA=22.917
NC_035094.1	5628823	.	A	T	.	.	MAF_USDA=6.557
NC_035094.1	5628874	.	A	C	.	.	MAF_USDA=4.098
NC_035094.1	5628902	.	C	T	.	.	MAF_INRAE=6.329
NC_035094.1	5628922	.	G	T	.	.	MAF_INRAE=6.329
NC_035094.1	5629233	.	G	A	.	.	MAF_USDA=12.5
NC_035094.1	5629308	.	T	A	.	.	MAF_USDA=4.098
NC_035094.1	5630475	.	C	A	.	.	MAF_INRAE=13.924;MAF_USDA=13.69
NC_035094.1	5630547	.	A	G	.	.	MAF_INRAE=5.063;MAF_USDA=1.639
NC_035094.1	5630582	.	C	A	.	.	MAF_INRAE=10.526
NC_035094.1	5630909	.	G	T	.	.	MAF_USDA=12.5
NC_035094.1	5631024	.	A	T	.	.	MAF_USDA=2.459
NC_035094.1	5631069	.	A	C	.	.	MAF_USDA=2.459
NC_035094.1	5631071	.	G	A	.	.	MAF_USDA=2.941
NC_035094.1	5631244	.	G	A	.	.	MAF_INRAE=33.544;MAF_USDA=31.765
NC_035094.1	5631415	.	C	A	.	.	MAF_INRAE=15.19;MAF_USDA=12.941
NC_035094.1	5631423	.	T	A	.	.	MAF_INRAE=15.19;MAF_USDA=5.488
NC_035094.1	5631430	.	C	A	.	.	MAF_INRAE=11.667
NC_035094.1	5631442	.	A	G	.	.	MAF_INRAE=14.557;MAF_USDA=17.857
NC_035094.1	5631446	.	A	G	.	.	MAF_USDA=7.5
NC_035094.1	5631454	.	T	A	.	.	MAF_INRAE=5.263;MAF_USDA=1.667
NC_035094.1	5631466	.	G	T	.	.	MAF_INRAE=32.911;MAF_USDA=19.048
NC_035094.1	5631524	.	A	G	.	.	MAF_INRAE=5.0;MAF_USDA=7.5
NC_035094.1	5631556	.	A	T	.	.	MAF_INRAE=18.987;MAF_USDA=41.176
NC_035094.1	5631558	.	G	T	.	.	MAF_USDA=3.279
NC_035094.1	5631561	.	T	C	.	.	MAF_INRAE=6.329;MAF_USDA=2.459
NC_035094.1	5631599	.	A	G	.	.	MAF_INRAE=26.316
NC_035094.1	5631622	.	G	C	.	.	MAF_INRAE=12.658
NC_035094.1	5631683	.	C	T	.	.	MAF_USDA=3.279
NC_035094.1	5631686	.	T	C	.	.	MAF_INRAE=5.833;MAF_USDA=4.918
NC_035094.1	5631812	.	T	C	.	.	MAF_USDA=4.098
NC_035094.1	5631815	.	A	C	.	.	MAF_USDA=4.706
NC_035094.1	5631817	.	C	G	.	.	MAF_INRAE=26.316;MAF_USDA=6.25
NC_035094.1	5631835	.	C	T	.	.	MAF_INRAE=1.667;MAF_USDA=2.459
NC_035094.1	5631839	.	C	G	.	.	MAF_INRAE=26.667;MAF_USDA=3.279
NC_035094.1	5631849	.	G	A	.	.	MAF_INRAE=4.167
NC_035094.1	5631850	.	C	T	.	.	MAF_INRAE=1.667;MAF_USDA=10.417
NC_035094.1	5631856	.	C	T	.	.	MAF_USDA=6.25
NC_035094.1	5631918	.	A	T	.	.	MAF_INRAE=7.5
NC_035094.1	5631920	.	T	A	.	.	MAF_INRAE=9.167;MAF_USDA=18.75
NC_035094.1	5631924	.	A	C	.	.	MAF_USDA=22.353
NC_035094.1	5631938	.	G	C	.	.	MAF_USDA=10.417
NC_035094.1	5631939	.	T	G	.	.	MAF_INRAE=11.392;MAF_USDA=3.279
NC_035094.1	5631957	.	T	G	.	.	MAF_INRAE=8.333
NC_035094.1	5631975	.	G	T	.	.	MAF_INRAE=12.5
NC_035094.1	5631979	.	C	T	.	.	MAF_INRAE=34.167;MAF_USDA=18.75
NC_035094.1	5631980	.	CTTTTGCTTGTCA	CTTTTGCTTGTCC	.	.	MAF_USDA=22.917
NC_035094.1	5631992	.	A	C	.	.	MAF_USDA=18.852
NC_035094.1	5631996	.	T	C	.	.	MAF_INRAE=35.833;MAF_USDA=16.471
NC_035094.1	5632004	.	C	A	.	.	MAF_USDA=10.417
NC_035094.1	5632015	.	C	G	.	.	MAF_INRAE=6.667
NC_035094.1	5632048	.	C	A	.	.	MAF_INRAE=25.833
NC_035094.1	5632074	.	C	A	.	.	MAF_USDA=4.098
NC_035094.1	5632108	.	T	A	.	.	MAF_USDA=4.118
NC_035094.1	5632109	.	G	T	.	.	MAF_USDA=4.918
NC_035094.1	5632131	.	A	G	.	.	MAF_USDA=2.459
NC_035094.1	5632132	.	T	C	.	.	MAF_USDA=2.459
NC_035094.1	5632239	.	C	T	.	.	MAF_USDA=8.197
NC_035094.1	5632290	.	T	C	.	.	MAF_INRAE=26.667;MAF_USDA=5.882
NC_035094.1	5632355	.	G	T	.	.	MAF_USDA=5.882
NC_035094.1	5632407	.	C	A	.	.	MAF_INRAE=38.608;MAF_USDA=47.647
NC_035094.1	5632426	.	G	C	.	.	MAF_INRAE=28.481;MAF_USDA=32.353
NC_035094.1	5632447	.	C	T	.	.	MAF_INRAE=25.949;MAF_USDA=6.471
NC_035094.1	5632461	.	G	T	.	.	MAF_USDA=8.197
NC_035094.1	5632496	.	C	G	.	.	MAF_INRAE=27.5;MAF_USDA=6.471
NC_035094.1	5632551	.	G	T	.	.	MAF_USDA=6.25
NC_035094.1	5632617	.	G	T	.	.	MAF_INRAE=32.911;MAF_USDA=17.059
NC_035094.1	5632621	.	T	C	.	.	MAF_INRAE=4.167;MAF_USDA=4.706
NC_035094.1	5632626	.	G	T	.	.	MAF_USDA=5.882
NC_035094.1	5632652	.	A	T	.	.	MAF_INRAE=15.19;MAF_USDA=18.824
NC_035094.1	5632654	.	A	T	.	.	MAF_INRAE=24.167;MAF_USDA=12.941
NC_035094.1	5632659	.	T	A	.	.	MAF_INRAE=12.658
NC_035094.1	5632680	.	A	C	.	.	MAF_USDA=7.647
NC_035094.1	5632774	.	G	A	.	.	MAF_INRAE=9.494;MAF_USDA=18.235
NC_035094.1	5632779	.	G	A	.	.	MAF_USDA=4.918
NC_035094.1	5632802	.	G	A	.	.	MAF_INRAE=1.667;MAF_USDA=11.765
NC_035094.1	5632824	.	A	T	.	.	MAF_USDA=2.459
NC_035094.1	5632906	.	C	T	.	.	MAF_INRAE=27.848;MAF_USDA=18.824
NC_035094.1	5632944	.	G	T	.	.	MAF_INRAE=6.962;MAF_USDA=6.25
NC_035094.1	5632961	.	G	A	.	.	MAF_USDA=1.639
NC_035094.1	5633057	.	G	T	.	.	MAF_USDA=1.639
NC_035094.1	5633142	.	A	G	.	.	MAF_USDA=1.639
NC_035094.1	5633154	.	A	G	.	.	MAF_USDA=4.706
NC_035094.1	5633166	.	A	C	.	.	MAF_INRAE=27.5;MAF_USDA=7.059
NC_035094.1	5633179	.	C	A	.	.	MAF_USDA=2.941
NC_035094.1	5633290	.	G	A	.	.	MAF_INRAE=18.354
NC_035094.1	5633306	.	T	A	.	.	MAF_USDA=5.882
NC_035094.1	5633307	.	A	T	.	.	MAF_USDA=1.639
NC_035094.1	5633339	.	G	T	.	.	MAF_INRAE=46.667;MAF_USDA=43.293
NC_035094.1	5633466	.	C	A	.	.	MAF_USDA=27.439
NC_035094.1	5633602	.	C	T	.	.	MAF_USDA=1.724
NC_035094.1	5633607	.	C	T	.	.	MAF_INRAE=4.167;MAF_USDA=6.25
NC_035094.1	5633688	.	G	A	.	.	MAF_INRAE=6.667
NC_035094.1	5633756	.	C	T	.	.	MAF_INRAE=45.833;MAF_USDA=46.341
NC_035094.1	5633801	.	G	T	.	.	MAF_INRAE=17.5;MAF_USDA=4.31
NC_035094.1	5633846	.	G	T	.	.	MAF_USDA=2.586
NC_035094.1	5633997	.	C	A	.	.	MAF_USDA=15.06
NC_035094.1	5634275	.	A	G	.	.	MAF_USDA=1.695
NC_035094.1	5634277	.	T	A	.	.	MAF_USDA=1.695
NC_035094.1	5634524	.	C	G	.	.	MAF_USDA=1.724
NC_035094.1	5634568	.	G	T	.	.	MAF_USDA=1.724
NC_035094.1	5634597	.	C	T	.	.	MAF_INRAE=10.0
NC_035094.1	5634598	.	G	A	.	.	MAF_INRAE=1.667;MAF_USDA=12.195
NC_035094.1	5634653	.	T	A	.	.	MAF_INRAE=28.333;MAF_USDA=21.341
NC_035094.1	5634677	.	T	C	.	.	MAF_INRAE=27.5;MAF_USDA=17.262
NC_035094.1	5634692	.	T	A	.	.	MAF_INRAE=10.833
NC_035094.1	5634746	.	T	A	.	.	MAF_INRAE=45.833;MAF_USDA=46.951
NC_035094.1	5634752	.	A	T	.	.	MAF_INRAE=10.833
NC_035094.1	5634757	.	G	T	.	.	MAF_INRAE=17.5;MAF_USDA=8.537
NC_035094.1	5634774	.	C	A	.	.	MAF_INRAE=6.667;MAF_USDA=14.024
NC_035094.1	5634775	.	A	C	.	.	MAF_USDA=2.586
NC_035094.1	5634796	.	C	A	.	.	MAF_INRAE=6.667
NC_035094.1	5634813	.	A	G	.	.	MAF_USDA=3.39
NC_035094.1	5634822	.	G	T	.	.	MAF_INRAE=10.833
NC_035094.1	5634904	.	C	T	.	.	MAF_USDA=5.0
NC_035094.1	5635954	.	T	C	.	.	MAF_USDA=14.583
NC_035094.1	5636020	.	T	A	.	.	MAF_USDA=12.5
NC_035094.1	5636135	.	C	G	.	.	MAF_USDA=20.833
NC_035094.1	5636191	.	A	T	.	.	MAF_USDA=33.333
NC_035094.1	5636219	.	C	T	.	.	MAF_USDA=1.695
NC_035094.1	5636309	.	A	G	.	.	MAF_USDA=7.759
NC_035094.1	5636340	.	C	T	.	.	MAF_USDA=16.463
NC_035094.1	5636413	.	A	C	.	.	MAF_USDA=2.586
NC_035094.1	5636416	.	G	T	.	.	MAF_USDA=5.172
NC_035094.1	5636445	.	C	G	.	.	MAF_USDA=12.651
NC_035094.1	5637876	.	T	A	.	.	MAF_USDA=17.647
NC_035094.1	5637877	.	T	G	.	.	MAF_USDA=20.0
NC_035094.1	5637884	.	T	A	.	.	MAF_USDA=1.639
NC_035094.1	5637885	.	G	T	.	.	MAF_USDA=1.639
NC_035094.1	5638006	.	A	G	.	.	MAF_USDA=10.417
NC_035094.1	5638024	.	C	A	.	.	MAF_USDA=5.882
NC_035094.1	5638085	.	C	T	.	.	MAF_INRAE=23.418;MAF_USDA=25.882
NC_035094.1	5638096	.	T	A	.	.	MAF_INRAE=10.526;MAF_USDA=2.459
NC_035094.1	5638250	.	C	A	.	.	MAF_INRAE=2.5
NC_035094.1	5638262	.	T	C	.	.	MAF_INRAE=12.658;MAF_USDA=4.098
NC_035094.1	5638305	.	A	G	.	.	MAF_INRAE=10.759;MAF_USDA=14.118
NC_035094.1	5638345	.	A	T	.	.	MAF_USDA=20.492
NC_035094.1	5638350	.	G	A	.	.	MAF_INRAE=16.667
NC_035094.1	5638377	.	A	G	.	.	MAF_INRAE=12.658;MAF_USDA=9.016
NC_035094.1	5638465	.	T	G	.	.	MAF_USDA=7.059
NC_035094.1	5638502	.	G	A	.	.	MAF_INRAE=22.152;MAF_USDA=2.941
NC_035094.1	5638545	.	T	A	.	.	MAF_USDA=2.941
NC_035094.1	5638559	.	G	A	.	.	MAF_USDA=8.235
NC_035094.1	5638580	.	C	A	.	.	MAF_INRAE=32.278;MAF_USDA=49.412
NC_035094.1	5638643	.	G	A	.	.	MAF_USDA=1.176
NC_035094.1	5638673	.	T	A	.	.	MAF_INRAE=21.519;MAF_USDA=33.529
NC_035094.1	5638702	.	C	G	.	.	MAF_INRAE=6.962;MAF_USDA=4.098
NC_035094.1	5638718	.	G	A	.	.	MAF_INRAE=20.0;MAF_USDA=5.738
NC_035094.1	5638735	.	C	T	.	.	MAF_USDA=1.176
NC_035094.1	5638793	.	G	A	.	.	MAF_INRAE=5.696;MAF_USDA=1.667
NC_035094.1	5638839	.	G	A	.	.	MAF_USDA=3.333
NC_035094.1	5639004	.	A	G	.	.	MAF_INRAE=27.848;MAF_USDA=18.824
NC_035094.1	5639022	.	C	T	.	.	MAF_USDA=1.639
NC_035094.1	5639081	.	A	G	.	.	MAF_USDA=1.639
NC_035094.1	5639123	.	G	T	.	.	MAF_USDA=1.639
NC_035094.1	5639215	.	T	C	.	.	MAF_USDA=12.5
NC_035094.1	5639237	.	A	C	.	.	MAF_USDA=2.353
NC_035094.1	5639245	.	G	T	.	.	MAF_INRAE=13.291;MAF_USDA=23.529
NC_035094.1	5639349	.	G	A	.	.	MAF_USDA=1.639
NC_035094.1	5639354	.	C	T	.	.	MAF_INRAE=20.0;MAF_USDA=11.475
NC_035094.1	5639426	.	G	A	.	.	MAF_INRAE=44.937;MAF_USDA=39.412
NC_035094.1	5639463	.	C	A	.	.	MAF_INRAE=27.848;MAF_USDA=17.059
NC_035094.1	5639483	.	G	T	.	.	MAF_INRAE=21.519;MAF_USDA=22.353
NC_035094.1	5639527	.	A	C	.	.	MAF_INRAE=5.833
NC_035094.1	5639556	.	T	C	.	.	MAF_INRAE=30.38;MAF_USDA=25.882
NC_035094.1	5639569	.	G	C	.	.	MAF_USDA=2.941
NC_035094.1	5639656	.	C	T	.	.	MAF_USDA=9.412
NC_035094.1	5639729	.	G	C	.	.	MAF_INRAE=25.833
NC_035094.1	5639767	.	G	A	.	.	MAF_INRAE=21.519;MAF_USDA=22.941
NC_035094.1	5639796	.	G	A	.	.	MAF_USDA=6.557
NC_035094.1	5639829	.	C	T	.	.	MAF_INRAE=48.734;MAF_USDA=32.353
NC_035094.1	5639967	.	A	C	.	.	MAF_USDA=4.098
NC_035094.1	5640032	.	G	T	.	.	MAF_USDA=2.083
NC_035094.1	5640043	.	C	G	.	.	MAF_USDA=31.765
NC_035094.1	5640044	.	A	G	.	.	MAF_USDA=32.353
NC_035094.1	5640045	.	T	C	.	.	MAF_USDA=31.765
NC_035094.1	5640120	.	A	G	.	.	MAF_INRAE=4.167;MAF_USDA=2.5
NC_035094.1	5640133	.	C	A	.	.	MAF_USDA=1.667
NC_035094.1	5640159	.	A	G	.	.	MAF_INRAE=20.0;MAF_USDA=10.0
NC_035094.1	5640162	.	A	T	.	.	MAF_INRAE=20.0;MAF_USDA=11.765
NC_035094.1	5640179	.	T	G	.	.	MAF_USDA=10.417
NC_035094.1	5640192	.	T	A	.	.	MAF_INRAE=4.167;MAF_USDA=16.667
NC_035094.1	5640200	.	A	C	.	.	MAF_INRAE=7.5;MAF_USDA=19.412
NC_035094.1	5640204	.	T	C	.	.	MAF_INRAE=10.833;MAF_USDA=7.647
NC_035094.1	5640304	.	A	T	.	.	MAF_INRAE=4.167;MAF_USDA=12.5
NC_035094.1	5640319	.	T	A	.	.	MAF_INRAE=8.228;MAF_USDA=7.647
NC_035094.1	5640329	.	C	A	.	.	MAF_INRAE=5.696
NC_035094.1	5640357	.	C	A	.	.	MAF_USDA=2.459
NC_035094.1	5640407	.	G	T	.	.	MAF_USDA=2.941
NC_035094.1	5640519	.	A	G	.	.	MAF_INRAE=24.684;MAF_USDA=17.647
NC_035094.1	5640570	.	A	C	.	.	MAF_INRAE=5.696;MAF_USDA=5.882
NC_035094.1	5640587	.	G	T	.	.	MAF_INRAE=5.696;MAF_USDA=5.882
NC_035094.1	5640693	.	C	T	.	.	MAF_INRAE=24.684;MAF_USDA=17.059
NC_035094.1	5640741	.	A	G	.	.	MAF_INRAE=31.013;MAF_USDA=25.882
NC_035094.1	5640795	.	G	A	.	.	MAF_INRAE=5.696;MAF_USDA=5.294
NC_035094.1	5640829	.	C	A	.	.	MAF_INRAE=28.481;MAF_USDA=32.353
NC_035094.1	5640994	.	A	C	.	.	MAF_USDA=4.098
NC_035094.1	5641091	.	C	T	.	.	MAF_INRAE=12.658
NC_035094.1	5641100	.	G	A	.	.	MAF_INRAE=3.333
NC_035094.1	5641103	.	T	C	.	.	MAF_INRAE=6.962
NC_035094.1	5641113	.	C	A	.	.	MAF_INRAE=5.696
NC_035094.1	5641176	.	G	A	.	.	MAF_USDA=6.557
NC_035094.1	5641185	.	T	C	.	.	MAF_USDA=6.557
NC_035094.1	5641186	.	G	T	.	.	MAF_USDA=6.557
NC_035094.1	5641240	.	C	T	.	.	MAF_USDA=19.412
NC_035094.1	5641248	.	A	T	.	.	MAF_INRAE=20.833;MAF_USDA=12.5
NC_035094.1	5641252	.	T	G	.	.	MAF_INRAE=20.833;MAF_USDA=12.5
NC_035094.1	5641284	.	G	A	.	.	MAF_INRAE=42.405;MAF_USDA=40.588
NC_035094.1	5641308	.	T	G	.	.	MAF_INRAE=25.949;MAF_USDA=18.824
NC_035094.1	5641319	.	T	C	.	.	MAF_USDA=1.639
NC_035094.1	5641369	.	G	T	.	.	MAF_INRAE=21.519;MAF_USDA=25.882
NC_035094.1	5641429	.	G	A	.	.	MAF_USDA=1.639
NC_035094.1	5641451	.	A	G	.	.	MAF_INRAE=3.333;MAF_USDA=20.0
NC_035094.1	5641596	.	T	C	.	.	MAF_INRAE=25.949;MAF_USDA=20.238
NC_035094.1	5641601	.	C	T	.	.	MAF_INRAE=25.949;MAF_USDA=18.452
NC_035094.1	5641605	.	C	T	.	.	MAF_USDA=1.667
NC_035094.1	5641653	.	C	T	.	.	MAF_USDA=6.25
NC_035094.1	5641706	.	A	C	.	.	MAF_INRAE=21.519;MAF_USDA=14.583
NC_035094.1	5641716	.	G	A	.	.	MAF_INRAE=1.667;MAF_USDA=11.765
NC_035094.1	5641744	.	G	A	.	.	MAF_USDA=6.25
NC_035094.1	5641762	.	G	C	.	.	MAF_USDA=2.941
NC_035094.1	5641788	.	A	C	.	.	MAF_INRAE=7.595;MAF_USDA=7.647
NC_035094.1	5641792	.	A	G	.	.	MAF_INRAE=45.0;MAF_USDA=40.588
NC_035094.1	5641978	.	C	G	.	.	MAF_USDA=1.639
NC_035094.1	5642062	.	A	G	.	.	MAF_INRAE=44.304;MAF_USDA=24.706
NC_035094.1	5642063	.	A	C	.	.	MAF_INRAE=36.667;MAF_USDA=24.706
NC_035094.1	5642087	.	C	T	.	.	MAF_USDA=4.706
NC_035094.1	5642126	.	T	G	.	.	MAF_INRAE=42.405;MAF_USDA=21.176
NC_035094.1	5642152	.	T	G	.	.	MAF_USDA=1.639
NC_035094.1	5642158	.	G	A	.	.	MAF_INRAE=5.696;MAF_USDA=5.738
NC_035094.1	5642197	.	A	G	.	.	MAF_USDA=3.333
NC_035094.1	5642204	.	T	A	.	.	MAF_USDA=11.176
NC_035094.1	5642236	.	T	C	.	.	MAF_USDA=1.639
NC_035094.1	5642246	.	T	A	.	.	MAF_INRAE=3.333;MAF_USDA=5.882
NC_035094.1	5642278	.	T	C	.	.	MAF_USDA=1.639
NC_035094.1	5642282	.	C	T	.	.	MAF_USDA=6.25
NC_035094.1	5642320	.	G	T	.	.	MAF_USDA=3.279
NC_035094.1	5642467	.	C	G	.	.	MAF_USDA=1.639
NC_035094.1	5642484	.	A	T	.	.	MAF_INRAE=5.696;MAF_USDA=10.588
NC_035094.1	5642552	.	G	A	.	.	MAF_INRAE=24.684;MAF_USDA=34.706
NC_035094.1	5642607	.	A	T	.	.	MAF_INRAE=12.5;MAF_USDA=1.639
NC_035094.1	5642706	.	A	T	.	.	MAF_INRAE=5.696;MAF_USDA=21.176
NC_035094.1	5642707	.	C	T	.	.	MAF_INRAE=6.962;MAF_USDA=6.25
NC_035094.1	5642758	.	T	C	.	.	MAF_INRAE=5.263;MAF_USDA=19.412
NC_035094.1	5642771	.	C	A	.	.	MAF_INRAE=19.167;MAF_USDA=14.118
NC_035094.1	5642778	.	C	T	.	.	MAF_INRAE=5.263;MAF_USDA=18.824
NC_035094.1	5642790	.	A	C	.	.	MAF_INRAE=5.833;MAF_USDA=16.471
NC_035094.1	5642803	.	G	A	.	.	MAF_INRAE=8.861;MAF_USDA=22.941
NC_035094.1	5642831	.	T	A	.	.	MAF_USDA=8.235
NC_035094.1	5642861	.	G	A	.	.	MAF_INRAE=44.304;MAF_USDA=20.588
NC_035094.1	5642882	.	A	C	.	.	MAF_INRAE=39.241;MAF_USDA=39.412
NC_035094.1	5642885	.	G	C	.	.	MAF_INRAE=36.667;MAF_USDA=34.706
NC_035094.1	5642889	.	A	T	.	.	MAF_INRAE=40.0;MAF_USDA=46.471
NC_035094.1	5642895	.	G	A	.	.	MAF_INRAE=21.053;MAF_USDA=22.353
NC_035094.1	5643012	.	T	A	.	.	MAF_USDA=1.639
NC_035094.1	5643112	.	G	A	.	.	MAF_USDA=1.639
NC_035094.1	5643128	.	C	A	.	.	MAF_USDA=2.083
NC_035094.1	5643164	.	G	T	.	.	MAF_USDA=3.279
NC_035094.1	5643165	.	G	A	.	.	MAF_USDA=3.279
NC_035094.1	5643187	.	C	A	.	.	MAF_USDA=5.882
NC_035094.1	5643222	.	T	A	.	.	MAF_INRAE=10.526;MAF_USDA=4.918
NC_035094.1	5643228	.	G	T	.	.	MAF_USDA=3.279
NC_035094.1	5643308	.	T	C	.	.	MAF_USDA=1.639
NC_035094.1	5643382	.	G	C	.	.	MAF_INRAE=12.658;MAF_USDA=1.176
NC_035094.1	5643387	.	G	A	.	.	MAF_USDA=7.059
NC_035094.1	5643395	.	A	T	.	.	MAF_USDA=7.059
NC_035094.1	5643396	.	C	T	.	.	MAF_USDA=7.059
NC_035094.1	5643397	.	A	T	.	.	MAF_USDA=7.059
NC_035094.1	5643407	.	G	A	.	.	MAF_USDA=2.083
NC_035094.1	5643425	.	T	A	.	.	MAF_USDA=10.417
NC_035094.1	5643464	.	T	C	.	.	MAF_USDA=7.059
NC_035094.1	5643556	.	A	T	.	.	MAF_USDA=13.69
NC_035094.1	5643579	.	C	T	.	.	MAF_INRAE=10.526;MAF_USDA=3.333
NC_035094.1	5643712	.	A	G	.	.	MAF_USDA=1.639
NC_035094.1	5643932	.	C	T	.	.	MAF_USDA=1.639
NC_035094.1	5643933	.	G	T	.	.	MAF_INRAE=22.152;MAF_USDA=5.294
NC_035094.1	5643934	.	A	G	.	.	MAF_USDA=3.279
NC_035094.1	5643962	.	G	A	.	.	MAF_INRAE=21.519;MAF_USDA=7.647
NC_035094.1	5644014	.	C	T	.	.	MAF_USDA=6.471
NC_035094.1	5644019	.	A	T	.	.	MAF_INRAE=24.051;MAF_USDA=38.235
NC_035094.1	5644039	.	C	A	.	.	MAF_USDA=3.279
NC_035094.1	5644107	.	G	A	.	.	MAF_INRAE=23.333;MAF_USDA=37.059
NC_035094.1	5644139	.	G	C	.	.	MAF_USDA=3.279
NC_035094.1	5644146	.	T	C	.	.	MAF_INRAE=39.241;MAF_USDA=49.412
NC_035094.1	5644166	.	T	C	.	.	MAF_INRAE=41.139;MAF_USDA=11.176
NC_035094.1	5644185	.	G	T	.	.	MAF_USDA=10.417
NC_035094.1	5644204	.	A	C	.	.	MAF_INRAE=11.392;MAF_USDA=1.176
NC_035094.1	5644265	.	T	G	.	.	MAF_INRAE=12.658;MAF_USDA=2.353
NC_035094.1	5644306	.	G	A	.	.	MAF_USDA=1.639
NC_035094.1	5644393	.	T	C	.	.	MAF_USDA=1.639
NC_035094.1	5644402	.	C	A	.	.	MAF_USDA=1.639
NC_035094.1	5644492	.	C	A	.	.	MAF_USDA=1.639
NC_035094.1	5644551	.	T	G	.	.	MAF_USDA=4.918
NC_035094.1	5644609	.	G	A	.	.	MAF_USDA=10.417
NC_035094.1	5644673	.	G	T	.	.	MAF_INRAE=12.658;MAF_USDA=1.176
NC_035094.1	5644688	.	C	T	.	.	MAF_INRAE=12.658;MAF_USDA=1.176
NC_035094.1	5644730	.	T	C	.	.	MAF_USDA=1.639
NC_035094.1	5644808	.	C	T	.	.	MAF_INRAE=23.418;MAF_USDA=37.647
NC_035094.1	5644832	.	G	C	.	.	MAF_INRAE=5.696
NC_035094.1	5644868	.	T	A	.	.	MAF_USDA=3.529
NC_035094.1	5644886	.	T	G	.	.	MAF_USDA=3.529
NC_035094.1	5644920	.	T	C	.	.	MAF_USDA=4.167
NC_035094.1	5644947	.	G	C	.	.	MAF_USDA=2.459
NC_035094.1	5644956	.	T	C	.	.	MAF_INRAE=10.526;MAF_USDA=2.459
NC_035094.1	5644995	.	G	A	.	.	MAF_INRAE=39.873;MAF_USDA=42.353
NC_035094.1	5645093	.	T	A	.	.	MAF_USDA=7.377
NC_035094.1	5645196	.	C	T	.	.	MAF_USDA=4.098
NC_035094.1	5645197	.	A	G	.	.	MAF_USDA=4.098
NC_035094.1	5645278	.	A	G	.	.	MAF_INRAE=6.329;MAF_USDA=10.417
NC_035094.1	5645304	.	T	A	.	.	MAF_INRAE=20.253;MAF_USDA=10.656
NC_035094.1	5645456	.	G	A	.	.	MAF_INRAE=5.263;MAF_USDA=1.639
NC_035094.1	5645488	.	G	A	.	.	MAF_USDA=12.353
NC_035094.1	5645655	.	A	G	.	.	MAF_USDA=7.377
NC_035094.1	5645769	.	T	A	.	.	MAF_USDA=4.167
NC_035094.1	5645879	.	G	A	.	.	MAF_USDA=4.706
NC_035094.1	5645900	.	G	T	.	.	MAF_USDA=6.471
NC_035094.1	5645957	.	T	A	.	.	MAF_USDA=6.667
NC_035094.1	5645987	.	G	A	.	.	MAF_USDA=5.833
NC_035094.1	5645998	.	A	G	.	.	MAF_USDA=5.357
NC_035094.1	5646131	.	G	A	.	.	MAF_USDA=1.639
NC_035094.1	5646181	.	A	T	.	.	MAF_INRAE=3.333;MAF_USDA=11.176
NC_035094.1	5646214	.	A	G	.	.	MAF_INRAE=44.937;MAF_USDA=41.765
NC_035094.1	5646278	.	G	T	.	.	MAF_USDA=1.639
NC_035094.1	5646312	.	G	T	.	.	MAF_USDA=4.918
NC_035094.1	5646314	.	G	A	.	.	MAF_USDA=5.738
NC_035094.1	5646315	.	T	C	.	.	MAF_USDA=3.279
NC_035094.1	5646353	.	C	T	.	.	MAF_INRAE=17.722;MAF_USDA=26.471
NC_035094.1	5646360	.	G	T	.	.	MAF_USDA=6.471
NC_035094.1	5646401	.	G	A	.	.	MAF_USDA=1.639
NC_035094.1	5646436	.	G	C	.	.	MAF_USDA=1.639
NC_035094.1	5646442	.	A	G	.	.	MAF_INRAE=19.167;MAF_USDA=3.279
NC_035094.1	5646707	.	T	C	.	.	MAF_INRAE=5.0;MAF_USDA=20.588
NC_035094.1	5646719	.	A	T	.	.	MAF_INRAE=29.747;MAF_USDA=7.059
NC_035094.1	5646755	.	G	T	.	.	MAF_USDA=12.5
NC_035094.1	5646814	.	A	T	.	.	MAF_INRAE=5.0;MAF_USDA=20.588
NC_035094.1	5646879	.	A	G	.	.	MAF_INRAE=21.519;MAF_USDA=17.059
NC_035094.1	5646904	.	T	C	.	.	MAF_USDA=4.918
NC_035094.1	5646917	.	A	C	.	.	MAF_USDA=1.639
NC_035094.1	5646950	.	G	T	.	.	MAF_INRAE=6.962;MAF_USDA=5.294
NC_035094.1	5646971	.	A	G	.	.	MAF_INRAE=21.519;MAF_USDA=17.059
NC_035094.1	5646978	.	T	A	.	.	MAF_USDA=10.417
NC_035094.1	5647017	.	A	G	.	.	MAF_INRAE=21.519;MAF_USDA=12.941
NC_035094.1	5647027	.	A	G	.	.	MAF_USDA=8.824
NC_035094.1	5647081	.	A	G	.	.	MAF_USDA=3.279
NC_035094.1	5647256	.	A	C	.	.	MAF_INRAE=6.329;MAF_USDA=4.918
NC_035094.1	5647284	.	C	A	.	.	MAF_INRAE=10.526;MAF_USDA=8.197
NC_035094.1	5647332	.	C	T	.	.	MAF_INRAE=1.667;MAF_USDA=11.176
NC_035094.1	5647352	.	G	A	.	.	MAF_USDA=2.083
NC_035094.1	5647382	.	G	A	.	.	MAF_INRAE=20.0;MAF_USDA=34.118
NC_035094.1	5647388	.	A	T	.	.	MAF_USDA=1.639
NC_035094.1	5647516	.	G	A	.	.	MAF_INRAE=6.962;MAF_USDA=6.25
NC_035094.1	5647525	.	A	T	.	.	MAF_INRAE=10.526;MAF_USDA=4.098
NC_035094.1	5647562	.	G	T	.	.	MAF_USDA=1.176
NC_035094.1	5647564	.	A	T	.	.	MAF_USDA=1.176
NC_035094.1	5647565	.	G	C	.	.	MAF_USDA=1.639
NC_035094.1	5647646	.	A	C	.	.	MAF_USDA=6.25
NC_035094.1	5647676	.	T	G	.	.	MAF_USDA=1.639
NC_035094.1	5647716	.	T	A	.	.	MAF_INRAE=24.684;MAF_USDA=22.353
NC_035094.1	5647732	.	T	G	.	.	MAF_USDA=4.098
NC_035094.1	5647738	.	A	T	.	.	MAF_USDA=3.279
NC_035094.1	5647742	.	G	A	.	.	MAF_USDA=3.279
NC_035094.1	5647816	.	A	C	.	.	MAF_USDA=10.417
NC_035094.1	5647828	.	C	T	.	.	MAF_USDA=5.294
NC_035094.1	5647933	.	C	T	.	.	MAF_INRAE=10.526;MAF_USDA=1.639
NC_035094.1	5647936	.	TCCTTGCC	TCCTTGCA	.	.	MAF_USDA=43.75
NC_035094.1	5647943	.	C	A	.	.	MAF_INRAE=46.203
NC_035094.1	5647955	.	G	T	.	.	MAF_INRAE=3.333;MAF_USDA=4.918
NC_035094.1	5647968	.	C	A	.	.	MAF_USDA=1.639
NC_035094.1	5648183	.	T	G	.	.	MAF_USDA=1.639
NC_035094.1	5648201	.	T	C	.	.	MAF_USDA=5.738
NC_035094.1	5648389	.	A	G	.	.	MAF_USDA=35.119
NC_035094.1	5648521	.	C	G	.	.	MAF_INRAE=2.5;MAF_USDA=6.557
NC_035094.1	5648537	.	G	A	.	.	MAF_USDA=1.639
NC_035094.1	5648545	.	A	T	.	.	MAF_USDA=1.639
NC_035094.1	5648556	.	A	G	.	.	MAF_USDA=1.639
NC_035094.1	5648559	.	T	A	.	.	MAF_USDA=1.639
NC_035094.1	5648583	.	C	T	.	.	MAF_USDA=6.471
NC_035094.1	5648619	.	G	T	.	.	MAF_USDA=2.459
NC_035094.1	5648782	.	C	G	.	.	MAF_USDA=1.765
NC_035094.1	5648818	.	T	A	.	.	MAF_INRAE=1.667;MAF_USDA=8.235
NC_035094.1	5648927	.	G	T	.	.	MAF_INRAE=24.051
NC_035094.1	5648985	.	C	T	.	.	MAF_INRAE=12.658;MAF_USDA=1.176
NC_035094.1	5649058	.	A	T	.	.	MAF_INRAE=12.658;MAF_USDA=2.083
NC_035094.1	5649065	.	C	T	.	.	MAF_USDA=8.235
NC_035094.1	5649179	.	C	A	.	.	MAF_INRAE=38.608;MAF_USDA=45.082
NC_035094.1	5649185	.	G	T	.	.	MAF_USDA=1.639
NC_035094.1	5649257	.	A	G	.	.	MAF_INRAE=29.114;MAF_USDA=10.0
NC_035094.1	5649311	.	C	G	.	.	MAF_INRAE=29.114;MAF_USDA=12.5
NC_035094.1	5649314	.	G	A	.	.	MAF_USDA=8.235
NC_035094.1	5649557	.	A	G	.	.	MAF_INRAE=36.709;MAF_USDA=27.869
NC_035094.1	5649572	.	G	T	.	.	MAF_USDA=1.639
NC_035094.1	5649763	.	G	A	.	.	MAF_INRAE=12.658
NC_035094.1	5649773	.	A	T	.	.	MAF_INRAE=12.658
NC_035094.1	5649779	.	G	A	.	.	MAF_INRAE=8.861;MAF_USDA=10.656
NC_035094.1	5649862	.	G	A	.	.	MAF_USDA=26.471
NC_035094.1	5650250	.	T	G	.	.	MAF_INRAE=36.709;MAF_USDA=22.941
NC_035094.1	5650334	.	C	T	.	.	MAF_INRAE=36.709;MAF_USDA=17.647
NC_035094.1	5650452	.	G	T	.	.	MAF_INRAE=3.333;MAF_USDA=2.459
NC_035094.1	5650468	.	T	G	.	.	MAF_USDA=1.639
NC_035094.1	5650526	.	A	T	.	.	MAF_INRAE=24.051;MAF_USDA=17.647
NC_035094.1	5650620	.	T	A	.	.	MAF_USDA=4.098
NC_035094.1	5650627	.	C	A	.	.	MAF_INRAE=35.0;MAF_USDA=19.412
NC_035094.1	5650664	.	G	T	.	.	MAF_INRAE=10.526;MAF_USDA=2.459
NC_035094.1	5650670	.	C	T	.	.	MAF_USDA=25.0
NC_035094.1	5650794	.	A	G	.	.	MAF_USDA=16.667
NC_035094.1	5650833	.	T	C	.	.	MAF_USDA=47.917
NC_035094.1	5650911	.	G	A	.	.	MAF_INRAE=21.667;MAF_USDA=33.333
NC_035094.1	5650921	.	T	C	.	.	MAF_USDA=1.639
NC_035094.1	5651132	.	A	C	.	.	MAF_INRAE=23.418;MAF_USDA=18.235
NC_035094.1	5651135	.	T	C	.	.	MAF_USDA=1.639
NC_035094.1	5651250	.	G	A	.	.	MAF_USDA=12.5
NC_035094.1	5651258	.	C	T	.	.	MAF_USDA=21.765
NC_035094.1	5651397	.	T	A	.	.	MAF_USDA=1.639
NC_035094.1	5651404	.	C	A	.	.	MAF_INRAE=3.333;MAF_USDA=8.197
NC_035094.1	5651411	.	C	A	.	.	MAF_INRAE=23.418;MAF_USDA=29.167
NC_035094.1	5651510	.	G	T	.	.	MAF_INRAE=12.658;MAF_USDA=2.083
NC_035094.1	5651590	.	T	C	.	.	MAF_USDA=1.639
NC_035094.1	5651617	.	G	A	.	.	MAF_INRAE=3.333;MAF_USDA=8.197
NC_035094.1	5651646	.	G	T	.	.	MAF_INRAE=24.051;MAF_USDA=25.294
NC_035094.1	5651741	.	T	G	.	.	MAF_USDA=2.459
NC_035094.1	5651743	.	T	A	.	.	MAF_USDA=2.5
NC_035094.1	5651823	.	G	C	.	.	MAF_USDA=1.639
NC_035094.1	5651872	.	G	C	.	.	MAF_INRAE=1.667;MAF_USDA=7.647
NC_035094.1	5651904	.	T	A	.	.	MAF_INRAE=20.0;MAF_USDA=9.412
NC_035094.1	5651941	.	T	C	.	.	MAF_USDA=1.639
NC_035094.1	5651956	.	C	T	.	.	MAF_USDA=3.279
NC_035094.1	5651992	.	A	C	.	.	MAF_INRAE=3.333;MAF_USDA=9.016
NC_035094.1	5652021	.	C	G	.	.	MAF_INRAE=36.076;MAF_USDA=24.118
NC_035094.1	5652044	.	G	A	.	.	MAF_INRAE=29.114;MAF_USDA=10.417
NC_035094.1	5652046	.	C	T	.	.	MAF_INRAE=10.526;MAF_USDA=2.459
NC_035094.1	5652057	.	C	T	.	.	MAF_INRAE=24.051;MAF_USDA=19.412
NC_035094.1	5652080	.	G	T	.	.	MAF_USDA=1.639
NC_035094.1	5652215	.	C	A	.	.	MAF_INRAE=5.696;MAF_USDA=4.098
NC_035094.1	5652376	.	G	A	.	.	MAF_USDA=2.941
NC_035094.1	5652433	.	T	C	.	.	MAF_USDA=12.353
NC_035094.1	5652529	.	T	G	.	.	MAF_USDA=1.639
NC_035094.1	5652575	.	T	A	.	.	MAF_INRAE=28.481;MAF_USDA=7.059
NC_035094.1	5652623	.	T	A	.	.	MAF_USDA=1.765
NC_035094.1	5652625	.	G	A	.	.	MAF_INRAE=36.709;MAF_USDA=20.0
NC_035094.1	5652662	.	T	C	.	.	MAF_USDA=6.25
NC_035094.1	5652697	.	G	T	.	.	MAF_USDA=1.765
NC_035094.1	5652705	.	A	C	.	.	MAF_USDA=1.765
NC_035094.1	5652719	.	C	T	.	.	MAF_INRAE=5.696;MAF_USDA=6.557
NC_035094.1	5652742	.	G	T	.	.	MAF_USDA=3.279
NC_035094.1	5652743	.	A	T	.	.	MAF_INRAE=27.5;MAF_USDA=4.167
NC_035094.1	5652776	.	T	C	.	.	MAF_USDA=32.941
NC_035094.1	5652784	.	C	T	.	.	MAF_INRAE=10.833
NC_035094.1	5652883	.	C	T	.	.	MAF_INRAE=1.667;MAF_USDA=8.235
NC_035094.1	5652958	.	C	A	.	.	MAF_INRAE=20.0;MAF_USDA=4.098
NC_035094.1	5652972	.	G	A	.	.	MAF_USDA=1.639
NC_035094.1	5653065	.	C	T	.	.	MAF_INRAE=12.658;MAF_USDA=1.176
NC_035094.1	5653294	.	A	T	.	.	MAF_USDA=1.639
NC_035094.1	5653368	.	T	G	.	.	MAF_INRAE=27.848;MAF_USDA=34.706
NC_035094.1	5653407	.	C	A	.	.	MAF_USDA=4.098
NC_035094.1	5653495	.	A	G	.	.	MAF_USDA=3.279
NC_035094.1	5653551	.	A	T	.	.	MAF_USDA=10.417
NC_035094.1	5653596	.	T	A	.	.	MAF_INRAE=1.667
NC_035094.1	5653664	.	C	T	.	.	MAF_INRAE=1.667
NC_035094.1	5654571	.	C	G	.	.	MAF_USDA=27.083
NC_035094.1	5654576	.	A	T	.	.	MAF_USDA=3.279
NC_035094.1	5654618	.	T	A	.	.	MAF_USDA=2.459
NC_035094.1	5654692	.	T	A	.	.	MAF_USDA=4.098
NC_035094.1	5654710	.	A	C	.	.	MAF_USDA=10.0
NC_035094.1	5654755	.	C	T	.	.	MAF_USDA=1.639
NC_035094.1	5654777	.	T	C	.	.	MAF_USDA=1.667
NC_035094.1	5654778	.	G	T	.	.	MAF_USDA=1.667
NC_035094.1	5654784	.	T	C	.	.	MAF_USDA=10.417
NC_035094.1	5654785	.	T	G	.	.	MAF_USDA=10.417
NC_035094.1	5655001	.	A	T	.	.	MAF_USDA=6.471
NC_035094.1	5655048	.	C	T	.	.	MAF_USDA=7.5
NC_035094.1	5655107	.	C	T	.	.	MAF_USDA=5.738
NC_035094.1	5655132	.	C	A	.	.	MAF_INRAE=19.167;MAF_USDA=4.098
NC_035094.1	5655212	.	T	A	.	.	MAF_USDA=7.059
NC_035094.1	5655302	.	C	G	.	.	MAF_USDA=1.639
NC_035094.1	5655365	.	G	A	.	.	MAF_USDA=22.917
NC_035094.1	5655366	.	C	T	.	.	MAF_USDA=3.279
NC_035094.1	5655393	.	C	A	.	.	MAF_INRAE=1.667
NC_035094.1	5655430	.	GT	GG	.	.	MAF_USDA=29.167
NC_035094.1	5655497	.	G	T	.	.	MAF_USDA=2.459
NC_035094.1	5655508	.	T	G	.	.	MAF_USDA=14.706
NC_035094.1	5655533	.	T	C	.	.	MAF_USDA=4.918
NC_035094.1	5655695	.	C	T	.	.	MAF_USDA=4.098
NC_035094.1	5655707	.	A	G	.	.	MAF_INRAE=24.684;MAF_USDA=21.765
NC_035094.1	5655758	.	C	A	.	.	MAF_USDA=10.417
NC_035094.1	5655759	.	G	A	.	.	MAF_USDA=2.459
NC_035094.1	5655806	.	T	C	.	.	MAF_USDA=5.294
NC_035094.1	5655826	.	A	T	.	.	MAF_USDA=17.647
NC_035094.1	5655827	.	C	T	.	.	MAF_USDA=17.059
NC_035094.1	5655867	.	C	A	.	.	MAF_USDA=5.738
NC_035094.1	5655942	.	T	C	.	.	MAF_USDA=3.333
NC_035094.1	5656020	.	C	T	.	.	MAF_USDA=5.0
NC_035094.1	5656045	.	C	T	.	.	MAF_USDA=1.667
NC_035094.1	5656124	.	G	A	.	.	MAF_USDA=4.098
NC_035094.1	5656145	.	G	A	.	.	MAF_USDA=2.941
NC_035094.1	5656226	.	T	G	.	.	MAF_USDA=2.353
NC_035094.1	5656297	.	G	A	.	.	MAF_USDA=47.917
NC_035094.1	5656310	.	C	A	.	.	MAF_USDA=2.459
NC_035094.1	5656369	.	T	G	.	.	MAF_INRAE=6.962
NC_035094.1	5656435	.	T	C	.	.	MAF_INRAE=23.418;MAF_USDA=18.235
NC_035094.1	5656477	.	C	T	.	.	MAF_INRAE=23.418;MAF_USDA=21.765
NC_035094.1	5656589	.	G	A	.	.	MAF_INRAE=5.263
NC_035094.1	5656666	.	G	T	.	.	MAF_USDA=5.357
NC_035094.1	5657572	.	C	T	.	.	MAF_USDA=4.167
NC_035094.1	5657629	.	G	A	.	.	MAF_INRAE=3.333;MAF_USDA=6.667
NC_035094.1	5657638	.	A	G	.	.	MAF_USDA=10.417
NC_035094.1	5657747	.	A	C	.	.	MAF_USDA=12.5
NC_035094.1	5657779	.	G	T	.	.	MAF_USDA=19.565
NC_035094.1	5657796	.	T	G	.	.	MAF_USDA=31.25
NC_035094.1	5657857	.	G	A	.	.	MAF_INRAE=24.051;MAF_USDA=29.167
NC_035094.1	5657897	.	C	A	.	.	MAF_INRAE=30.833;MAF_USDA=3.529
NC_035094.1	5657925	.	A	C	.	.	MAF_INRAE=12.658;MAF_USDA=8.333
NC_035094.1	5657940	.	A	T	.	.	MAF_INRAE=41.772;MAF_USDA=18.452
NC_035094.1	5657944	.	A	C	.	.	MAF_USDA=1.667
NC_035094.1	5658069	.	A	T	.	.	MAF_USDA=3.333
NC_035094.1	5658108	.	T	A	.	.	MAF_USDA=7.738
NC_035094.1	5658178	.	G	T	.	.	MAF_USDA=10.417
NC_035094.1	5658229	.	A	T	.	.	MAF_USDA=10.417
NC_035094.1	5658230	.	G	T	.	.	MAF_USDA=10.417
NC_035094.1	5658245	.	T	A	.	.	MAF_INRAE=10.526;MAF_USDA=2.5
NC_035094.1	5658457	.	C	T	.	.	MAF_INRAE=21.519;MAF_USDA=7.738
NC_035094.1	5658469	.	G	T	.	.	MAF_INRAE=6.962;MAF_USDA=3.333
NC_035094.1	5658619	.	A	C	.	.	MAF_INRAE=27.848;MAF_USDA=4.167
NC_035094.1	5658735	.	G	C	.	.	MAF_INRAE=3.333;MAF_USDA=7.5
NC_035094.1	5658998	.	C	T	.	.	MAF_INRAE=6.962;MAF_USDA=2.459
NC_035094.1	5659006	.	C	T	.	.	MAF_INRAE=6.962;MAF_USDA=2.459
NC_035094.1	5659015	.	C	A	.	.	MAF_INRAE=6.962;MAF_USDA=2.459
NC_035094.1	5659020	.	G	T	.	.	MAF_INRAE=6.962;MAF_USDA=2.459
NC_035094.1	5659053	.	C	T	.	.	MAF_INRAE=41.772;MAF_USDA=19.412
NC_035094.1	5659078	.	C	T	.	.	MAF_USDA=4.098
NC_035094.1	5659105	.	G	A	.	.	MAF_USDA=4.167
NC_035094.1	5659124	.	T	C	.	.	MAF_USDA=2.459
NC_035094.1	5659172	.	C	T	.	.	MAF_USDA=3.279
NC_035094.1	5659197	.	C	T	.	.	MAF_INRAE=3.333;MAF_USDA=7.377
NC_035094.1	5659223	.	T	A	.	.	MAF_INRAE=5.696
NC_035094.1	5659240	.	C	T	.	.	MAF_INRAE=10.526;MAF_USDA=2.459
NC_035094.1	5659277	.	G	A	.	.	MAF_USDA=7.647
NC_035094.1	5659285	.	G	A	.	.	MAF_INRAE=31.013;MAF_USDA=24.118
NC_035094.1	5659304	.	G	A	.	.	MAF_USDA=2.941
NC_035094.1	5659371	.	G	A	.	.	MAF_INRAE=12.025;MAF_USDA=1.176
NC_035094.1	5659375	.	C	T	.	.	MAF_USDA=2.083
NC_035094.1	5659440	.	G	A	.	.	MAF_INRAE=19.167;MAF_USDA=4.098
NC_035094.1	5659465	.	C	G	.	.	MAF_USDA=5.294
NC_035094.1	5659520	.	G	A	.	.	MAF_USDA=31.765
NC_035094.1	5659545	.	T	C	.	.	MAF_INRAE=3.333;MAF_USDA=12.353
NC_035094.1	5659602	.	G	A	.	.	MAF_USDA=2.083
NC_035094.1	5659605	.	C	T	.	.	MAF_INRAE=8.861;MAF_USDA=7.647
NC_035094.1	5659635	.	G	A	.	.	MAF_USDA=2.459
NC_035094.1	5659636	.	G	C	.	.	MAF_INRAE=15.823;MAF_USDA=10.588
NC_035094.1	5659657	.	G	T	.	.	MAF_USDA=3.279
NC_035094.1	5659659	.	C	T	.	.	MAF_USDA=3.529
NC_035094.1	5659676	.	A	G	.	.	MAF_USDA=7.059
NC_035094.1	5659762	.	G	A	.	.	MAF_USDA=10.417
NC_035094.1	5660047	.	C	T	.	.	MAF_USDA=3.529
NC_035094.1	5660091	.	A	C	.	.	MAF_INRAE=47.468;MAF_USDA=39.412
NC_035094.1	5660136	.	G	A	.	.	MAF_USDA=1.639
NC_035094.1	5660140	.	G	A	.	.	MAF_INRAE=8.228;MAF_USDA=6.557
NC_035094.1	5660160	.	T	G	.	.	MAF_INRAE=8.228;MAF_USDA=9.836
NC_035094.1	5660165	.	C	A	.	.	MAF_INRAE=7.895;MAF_USDA=9.836
NC_035094.1	5660166	.	T	C	.	.	MAF_INRAE=3.333;MAF_USDA=3.279
NC_035094.1	5660173	.	G	A	.	.	MAF_USDA=2.941
NC_035094.1	5660179	.	C	T	.	.	MAF_USDA=1.639
NC_035094.1	5660180	.	G	A	.	.	MAF_USDA=3.279
NC_035094.1	5660182	.	C	A	.	.	MAF_INRAE=7.895
NC_035094.1	5660198	.	G	T	.	.	MAF_USDA=1.639
NC_035094.1	5660199	.	G	T	.	.	MAF_USDA=1.639
NC_035094.1	5660225	.	T	A	.	.	MAF_INRAE=2.5;MAF_USDA=17.059
NC_035094.1	5660301	.	A	C	.	.	MAF_USDA=14.706
NC_035094.1	5660446	.	C	T	.	.	MAF_USDA=10.417
NC_035094.1	5660464	.	C	T	.	.	MAF_INRAE=47.468;MAF_USDA=38.824
NC_035094.1	5660576	.	G	T	.	.	MAF_USDA=10.417
NC_035094.1	5660703	.	G	C	.	.	MAF_INRAE=10.526;MAF_USDA=4.098
NC_035094.1	5660887	.	G	C	.	.	MAF_USDA=2.5
NC_035094.1	5660909	.	A	G	.	.	MAF_INRAE=20.0;MAF_USDA=4.098
NC_035094.1	5660953	.	C	T	.	.	MAF_INRAE=27.5;MAF_USDA=4.167
NC_035094.1	5660959	.	G	A	.	.	MAF_INRAE=24.684;MAF_USDA=24.706
NC_035094.1	5661001	.	C	A	.	.	MAF_USDA=4.118
NC_035094.1	5661047	.	A	C	.	.	MAF_INRAE=27.848;MAF_USDA=4.706
NC_035094.1	5661115	.	A	T	.	.	MAF_INRAE=10.526;MAF_USDA=4.098
NC_035094.1	5661172	.	G	T	.	.	MAF_USDA=13.69
NC_035094.1	5661173	.	A	G	.	.	MAF_USDA=4.167
NC_035094.1	5661302	.	C	T	.	.	MAF_INRAE=46.835;MAF_USDA=35.417
NC_035094.1	5661306	.	G	C	.	.	MAF_USDA=1.639
NC_035094.1	5661361	.	A	T	.	.	MAF_INRAE=10.526;MAF_USDA=2.459
NC_035094.1	5661409	.	C	T	.	.	MAF_INRAE=3.333;MAF_USDA=6.557
NC_035094.1	5661443	.	C	G	.	.	MAF_INRAE=15.833;MAF_USDA=8.333
NC_035094.1	5661509	.	G	C	.	.	MAF_INRAE=24.684;MAF_USDA=24.706
NC_035094.1	5661552	.	A	G	.	.	MAF_USDA=8.235
NC_035094.1	5661588	.	C	T	.	.	MAF_INRAE=3.333;MAF_USDA=2.459
NC_035094.1	5661645	.	A	G	.	.	MAF_USDA=3.279
NC_035094.1	5661718	.	G	T	.	.	MAF_USDA=4.118
NC_035094.1	5661819	.	G	C	.	.	MAF_INRAE=17.5
NC_035094.1	5661829	.	C	A	.	.	MAF_USDA=1.639
NC_035094.1	5661843	.	T	C	.	.	MAF_USDA=1.639
NC_035094.1	5661881	.	C	A	.	.	MAF_INRAE=20.0;MAF_USDA=3.279
NC_035094.1	5661942	.	A	G	.	.	MAF_INRAE=12.658;MAF_USDA=2.083
NC_035094.1	5661963	.	A	G	.	.	MAF_USDA=1.639
NC_035094.1	5661971	.	T	C	.	.	MAF_INRAE=27.848;MAF_USDA=4.118
NC_035094.1	5662025	.	C	A	.	.	MAF_USDA=4.706
NC_035094.1	5662030	.	C	A	.	.	MAF_USDA=1.639
NC_035094.1	5662083	.	G	A	.	.	MAF_INRAE=20.0;MAF_USDA=4.098
NC_035094.1	5662251	.	C	T	.	.	MAF_INRAE=15.823;MAF_USDA=11.176
NC_035094.1	5662364	.	G	T	.	.	MAF_USDA=1.639
NC_035094.1	5662400	.	C	T	.	.	MAF_INRAE=5.263
NC_035094.1	5662402	.	C	T	.	.	MAF_INRAE=9.167;MAF_USDA=11.176
NC_035094.1	5662405	.	G	C	.	.	MAF_INRAE=9.167;MAF_USDA=11.765
NC_035094.1	5662584	.	C	T	.	.	MAF_USDA=1.639
NC_035094.1	5662708	.	C	A	.	.	MAF_INRAE=12.658;MAF_USDA=2.083
NC_035094.1	5662803	.	C	T	.	.	MAF_INRAE=45.57;MAF_USDA=20.588
NC_035094.1	5662816	.	C	A	.	.	MAF_USDA=3.279
NC_035094.1	5662859	.	G	A	.	.	MAF_INRAE=5.696;MAF_USDA=16.393
NC_035094.1	5662903	.	T	A	.	.	MAF_USDA=1.639
NC_035094.1	5662909	.	G	A	.	.	MAF_USDA=4.098
NC_035094.1	5662910	.	T	C	.	.	MAF_USDA=34.706
NC_035094.1	5663233	.	C	T	.	.	MAF_USDA=4.098
NC_035094.1	5663369	.	C	A	.	.	MAF_USDA=4.098
NC_035094.1	5663425	.	A	T	.	.	MAF_INRAE=44.937;MAF_USDA=24.118
NC_035094.1	5663457	.	T	G	.	.	MAF_USDA=3.279
NC_035094.1	5663468	.	G	C	.	.	MAF_INRAE=27.215
NC_035094.1	5663512	.	T	G	.	.	MAF_INRAE=5.696;MAF_USDA=4.098
NC_035094.1	5663562	.	G	T	.	.	MAF_INRAE=3.333;MAF_USDA=7.377
NC_035094.1	5663582	.	A	G	.	.	MAF_USDA=17.059
NC_035094.1	5663722	.	C	A	.	.	MAF_INRAE=8.861;MAF_USDA=7.059
NC_035094.1	5663764	.	C	T	.	.	MAF_USDA=3.279
NC_035094.1	5663771	.	A	G	.	.	MAF_USDA=15.294
NC_035094.1	5663841	.	T	C	.	.	MAF_INRAE=3.333;MAF_USDA=7.377
NC_035094.1	5663912	.	G	T	.	.	MAF_INRAE=49.167;MAF_USDA=19.412
NC_035094.1	5663913	.	G	T	.	.	MAF_USDA=2.353
NC_035094.1	5663965	.	A	G	.	.	MAF_INRAE=1.667;MAF_USDA=7.647
NC_035094.1	5663980	.	A	G	.	.	MAF_INRAE=1.667;MAF_USDA=7.647
NC_035094.1	5664006	.	A	G	.	.	MAF_INRAE=12.658
NC_035094.1	5664057	.	T	C	.	.	MAF_USDA=1.639
NC_035094.1	5664196	.	A	T	.	.	MAF_USDA=1.639
NC_035094.1	5664322	.	C	A	.	.	MAF_USDA=3.279
NC_035094.1	5664425	.	T	C	.	.	MAF_INRAE=24.051;MAF_USDA=25.294
NC_035094.1	5664518	.	G	A	.	.	MAF_USDA=4.098
NC_035094.1	5664599	.	T	C	.	.	MAF_INRAE=3.333;MAF_USDA=22.941
NC_035094.1	5664613	.	C	A	.	.	MAF_USDA=4.098
NC_035094.1	5664619	.	A	C	.	.	MAF_USDA=1.639
NC_035094.1	5664625	.	A	G	.	.	MAF_INRAE=39.167
NC_035094.1	5664644	.	G	A	.	.	MAF_INRAE=4.43;MAF_USDA=4.098
NC_035094.1	5664771	.	C	T	.	.	MAF_INRAE=44.167
NC_035094.1	5664783	.	C	A	.	.	MAF_USDA=5.294
NC_035094.1	5664846	.	T	C	.	.	MAF_INRAE=40.0
NC_035094.1	5664856	.	G	T	.	.	MAF_INRAE=30.0
NC_035094.1	5664894	.	A	T	.	.	MAF_INRAE=5.0
NC_035094.1	5664948	.	A	G	.	.	MAF_INRAE=40.0
NC_035094.1	5665000	.	G	T	.	.	MAF_USDA=2.459
NC_035094.1	5665033	.	A	C	.	.	MAF_INRAE=4.167;MAF_USDA=7.647
NC_035094.1	5665047	.	G	A	.	.	MAF_INRAE=24.167;MAF_USDA=8.824
NC_035094.1	5665076	.	C	T	.	.	MAF_INRAE=5.0;MAF_USDA=7.647
NC_035094.1	5665110	.	T	C	.	.	MAF_INRAE=46.667
NC_035094.1	5665122	.	A	T	.	.	MAF_USDA=10.417
NC_035094.1	5665151	.	G	T	.	.	MAF_INRAE=3.333;MAF_USDA=10.656
NC_035094.1	5665152	.	A	G	.	.	MAF_USDA=4.918
NC_035094.1	5665170	.	G	A	.	.	MAF_INRAE=11.667;MAF_USDA=14.754
NC_035094.1	5665176	.	C	A	.	.	MAF_INRAE=3.333;MAF_USDA=3.279
NC_035094.1	5665219	.	T	G	.	.	MAF_INRAE=7.5
NC_035094.1	5665234	.	C	A	.	.	MAF_INRAE=44.167;MAF_USDA=29.167
NC_035094.1	5665237	.	T	C	.	.	MAF_INRAE=27.5
NC_035094.1	5665333	.	A	G	.	.	MAF_USDA=4.167
NC_035094.1	5665409	.	C	T	.	.	MAF_USDA=6.471
NC_035094.1	5665419	.	G	A	.	.	MAF_USDA=2.459
NC_035094.1	5665515	.	C	A	.	.	MAF_USDA=5.738
NC_035094.1	5665573	.	T	A	.	.	MAF_INRAE=5.833
NC_035094.1	5665592	.	A	C	.	.	MAF_INRAE=39.873;MAF_USDA=31.176
NC_035094.1	5665673	.	A	G	.	.	MAF_INRAE=5.833;MAF_USDA=2.083
NC_035094.1	5665681	.	T	G	.	.	MAF_INRAE=5.833;MAF_USDA=1.639
NC_035094.1	5665709	.	G	T	.	.	MAF_INRAE=27.215;MAF_USDA=14.706
NC_035094.1	5665801	.	A	T	.	.	MAF_USDA=1.639
NC_035094.1	5665802	.	G	A	.	.	MAF_USDA=1.639
NC_035094.1	5665897	.	A	G	.	.	MAF_INRAE=37.342;MAF_USDA=12.5
NC_035094.1	5665922	.	C	T	.	.	MAF_USDA=12.295
NC_035094.1	5665960	.	T	A	.	.	MAF_INRAE=10.526;MAF_USDA=2.5
NC_035094.1	5666052	.	A	C	.	.	MAF_USDA=3.279
NC_035094.1	5666128	.	G	T	.	.	MAF_USDA=10.588
NC_035094.1	5666206	.	T	A	.	.	MAF_INRAE=26.667
NC_035094.1	5666244	.	T	C	.	.	MAF_INRAE=37.342;MAF_USDA=8.824
NC_035094.1	5666257	.	C	A	.	.	MAF_INRAE=2.5
NC_035094.1	5666350	.	T	A	.	.	MAF_USDA=2.459
NC_035094.1	5666452	.	T	G	.	.	MAF_INRAE=23.418;MAF_USDA=42.941
NC_035094.1	5666548	.	A	C	.	.	MAF_INRAE=27.848;MAF_USDA=10.0
NC_035094.1	5666577	.	G	C	.	.	MAF_USDA=1.639
NC_035094.1	5666602	.	A	T	.	.	MAF_INRAE=11.667
NC_035094.1	5666603	.	A	T	.	.	MAF_INRAE=10.0
NC_035094.1	5666632	.	T	C	.	.	MAF_USDA=6.471
NC_035094.1	5666801	.	G	C	.	.	MAF_INRAE=24.051;MAF_USDA=5.882
NC_035094.1	5666839	.	C	A	.	.	MAF_USDA=1.639
NC_035094.1	5666850	.	T	C	.	.	MAF_INRAE=12.025;MAF_USDA=6.25
NC_035094.1	5666853	.	G	A	.	.	MAF_USDA=5.833
NC_035094.1	5667149	.	T	G	.	.	MAF_INRAE=3.333;MAF_USDA=3.279
NC_035094.1	5667154	.	T	A	.	.	MAF_INRAE=3.333;MAF_USDA=3.279
NC_035094.1	5667156	.	A	C	.	.	MAF_INRAE=3.333;MAF_USDA=3.279
NC_035094.1	5667179	.	A	G	.	.	MAF_USDA=5.294
NC_035094.1	5667195	.	A	C	.	.	MAF_INRAE=12.658;MAF_USDA=2.083
NC_035094.1	5667230	.	T	C	.	.	MAF_USDA=2.459
NC_035094.1	5667262	.	A	G	.	.	MAF_INRAE=12.658;MAF_USDA=8.824
NC_035094.1	5667274	.	G	C	.	.	MAF_INRAE=12.658;MAF_USDA=8.235
NC_035094.1	5667293	.	G	T	.	.	MAF_INRAE=10.0;MAF_USDA=6.25
NC_035094.1	5667351	.	T	G	.	.	MAF_INRAE=27.5;MAF_USDA=5.294
NC_035094.1	5667353	.	T	A	.	.	MAF_INRAE=12.658;MAF_USDA=9.412
NC_035094.1	5667421	.	A	C	.	.	MAF_USDA=6.471
NC_035094.1	5667429	.	T	A	.	.	MAF_USDA=5.882
NC_035094.1	5667570	.	C	T	.	.	MAF_USDA=1.667
NC_035094.1	5667587	.	G	T	.	.	MAF_INRAE=12.658;MAF_USDA=2.353
NC_035094.1	5667621	.	A	G	.	.	MAF_INRAE=12.658;MAF_USDA=1.176
NC_035094.1	5667647	.	C	T	.	.	MAF_USDA=4.098
NC_035094.1	5667715	.	A	C	.	.	MAF_INRAE=36.076;MAF_USDA=32.353
NC_035094.1	5667778	.	C	T	.	.	MAF_INRAE=6.962;MAF_USDA=45.294
NC_035094.1	5667801	.	T	A	.	.	MAF_INRAE=15.19;MAF_USDA=38.824
NC_035094.1	5667844	.	G	A	.	.	MAF_INRAE=13.333;MAF_USDA=2.459
NC_035094.1	5667869	.	C	G	.	.	MAF_USDA=7.059
NC_035094.1	5667887	.	C	T	.	.	MAF_USDA=8.333
NC_035094.1	5667904	.	G	A	.	.	MAF_INRAE=13.333;MAF_USDA=6.667
NC_035094.1	5667935	.	C	G	.	.	MAF_USDA=6.667
NC_035094.1	5667942	.	G	C	.	.	MAF_INRAE=29.747;MAF_USDA=9.524
NC_035094.1	5668037	.	C	G	.	.	MAF_USDA=7.5
NC_035094.1	5668097	.	C	T	.	.	MAF_USDA=4.098
NC_035094.1	5668108	.	G	T	.	.	MAF_INRAE=16.667
NC_035094.1	5668129	.	G	T	.	.	MAF_INRAE=18.333
NC_035094.1	5668181	.	A	C	.	.	MAF_INRAE=15.0
NC_035094.1	5668219	.	G	C	.	.	MAF_INRAE=5.063
NC_035094.1	5668241	.	C	A	.	.	MAF_INRAE=8.333
NC_035094.1	5668319	.	C	T	.	.	MAF_USDA=4.918
NC_035094.1	5668333	.	C	G	.	.	MAF_USDA=13.115
NC_035094.1	5668357	.	A	T	.	.	MAF_USDA=14.754
NC_035094.1	5668374	.	T	G	.	.	MAF_USDA=12.5
NC_035094.1	5668376	.	T	G	.	.	MAF_USDA=18.824
NC_035094.1	5668389	.	G	A	.	.	MAF_USDA=12.5
NC_035094.1	5668636	.	T	C	.	.	MAF_USDA=1.667
NC_035094.1	5668662	.	A	C	.	.	MAF_USDA=6.522
NC_035094.1	5668764	.	C	T	.	.	MAF_USDA=3.279
NC_035094.1	5668831	.	G	A	.	.	MAF_USDA=5.882
NC_035094.1	5668871	.	T	A	.	.	MAF_USDA=5.0
NC_035094.1	5668885	.	G	A	.	.	MAF_USDA=1.667
NC_035094.1	5668929	.	A	G	.	.	MAF_USDA=6.471
NC_035094.1	5668932	.	G	T	.	.	MAF_USDA=7.647
NC_035094.1	5669041	.	G	T	.	.	MAF_USDA=10.417
NC_035094.1	5669042	.	T	C	.	.	MAF_INRAE=15.789
NC_035094.1	5669136	.	T	C	.	.	MAF_USDA=5.882
NC_035094.1	5669143	.	G	T	.	.	MAF_USDA=2.459
NC_035094.1	5669166	.	A	T	.	.	MAF_USDA=2.459
NC_035094.1	5669171	.	G	A	.	.	MAF_USDA=4.167
NC_035094.1	5670332	.	T	A	.	.	MAF_INRAE=2.632
NC_035094.1	5670451	.	T	C	.	.	MAF_INRAE=2.5
NC_035094.1	5670459	.	C	T	.	.	MAF_INRAE=3.333
NC_035094.1	5670484	.	C	G	.	.	MAF_USDA=9.524
NC_035094.1	5670558	.	T	C	.	.	MAF_USDA=5.738
NC_035094.1	5670599	.	A	T	.	.	MAF_USDA=1.639
NC_035094.1	5670662	.	C	T	.	.	MAF_USDA=8.235
NC_035094.1	5670747	.	C	A	.	.	MAF_INRAE=21.519;MAF_USDA=36.471
NC_035094.1	5670752	.	C	A	.	.	MAF_INRAE=29.747;MAF_USDA=9.412
NC_035094.1	5670755	.	T	G	.	.	MAF_USDA=11.176
NC_035094.1	5670773	.	A	C	.	.	MAF_INRAE=21.519;MAF_USDA=10.0
NC_035094.1	5670839	.	G	A	.	.	MAF_INRAE=11.392;MAF_USDA=1.176
NC_035094.1	5670864	.	C	T	.	.	MAF_USDA=7.647
NC_035094.1	5670966	.	T	G	.	.	MAF_INRAE=29.747;MAF_USDA=8.824
NC_035094.1	5671083	.	T	A	.	.	MAF_USDA=1.639
NC_035094.1	5671094	.	A	G	.	.	MAF_INRAE=10.833
NC_035094.1	5671103	.	T	C	.	.	MAF_INRAE=41.667;MAF_USDA=16.667
NC_035094.1	5671104	.	T	A	.	.	MAF_INRAE=11.667
NC_035094.1	5671113	.	G	A	.	.	MAF_INRAE=12.5
NC_035094.1	5671178	.	C	T	.	.	MAF_USDA=1.639
NC_035094.1	5671216	.	C	G	.	.	MAF_USDA=1.639
NC_035094.1	5671261	.	C	T	.	.	MAF_USDA=10.588
NC_035094.1	5671272	.	G	A	.	.	MAF_INRAE=5.833
NC_035094.1	5671277	.	G	A	.	.	MAF_INRAE=5.833
NC_035094.1	5671340	.	G	A	.	.	MAF_USDA=3.279
NC_035094.1	5671351	.	C	T	.	.	MAF_INRAE=4.167
NC_035094.1	5671382	.	G	A	.	.	MAF_USDA=1.639
NC_035094.1	5671405	.	C	A	.	.	MAF_INRAE=10.0;MAF_USDA=1.765
NC_035094.1	5671406	.	T	G	.	.	MAF_USDA=2.459
NC_035094.1	5671422	.	A	G	.	.	MAF_INRAE=10.0;MAF_USDA=2.083
NC_035094.1	5671444	.	G	A	.	.	MAF_INRAE=20.833
NC_035094.1	5671467	.	G	A	.	.	MAF_INRAE=3.333
NC_035094.1	5671647	.	G	A	.	.	MAF_INRAE=20.0;MAF_USDA=14.118
NC_035094.1	5671718	.	C	T	.	.	MAF_INRAE=12.658;MAF_USDA=1.176
NC_035094.1	5671719	.	C	T	.	.	MAF_USDA=1.639
NC_035094.1	5671813	.	T	C	.	.	MAF_INRAE=20.0;MAF_USDA=13.529
NC_035094.1	5671826	.	T	A	.	.	MAF_USDA=4.098
NC_035094.1	5671899	.	G	C	.	.	MAF_INRAE=5.063
NC_035094.1	5671913	.	A	G	.	.	MAF_USDA=1.639
NC_035094.1	5671959	.	A	G	.	.	MAF_USDA=2.459
NC_035094.1	5672103	.	T	A	.	.	MAF_USDA=29.167
NC_035094.1	5672108	.	A	C	.	.	MAF_INRAE=28.481;MAF_USDA=12.353
NC_035094.1	5672114	.	C	G	.	.	MAF_INRAE=28.481;MAF_USDA=12.941
NC_035094.1	5672137	.	A	T	.	.	MAF_USDA=29.167
NC_035094.1	5672208	.	G	T	.	.	MAF_USDA=6.25
NC_035094.1	5672244	.	G	T	.	.	MAF_USDA=1.639
NC_035094.1	5672390	.	C	T	.	.	MAF_INRAE=29.747;MAF_USDA=11.765
NC_035094.1	5672404	.	G	T	.	.	MAF_USDA=1.639
NC_035094.1	5672420	.	G	A	.	.	MAF_USDA=5.738
NC_035094.1	5672471	.	G	T	.	.	MAF_INRAE=14.557;MAF_USDA=16.471
NC_035094.1	5672542	.	G	A	.	.	MAF_USDA=1.639
NC_035094.1	5672560	.	G	T	.	.	MAF_USDA=3.279
NC_035094.1	5672633	.	G	T	.	.	MAF_USDA=1.639
NC_035094.1	5672703	.	T	G	.	.	MAF_INRAE=7.595;MAF_USDA=7.377
NC_035094.1	5672845	.	C	T	.	.	MAF_INRAE=10.526
NC_035094.1	5672873	.	T	C	.	.	MAF_INRAE=10.526;MAF_USDA=8.197
NC_035094.1	5672915	.	A	G	.	.	MAF_USDA=2.083
NC_035094.1	5673005	.	C	A	.	.	MAF_USDA=4.706
NC_035094.1	5673183	.	A	T	.	.	MAF_INRAE=15.0;MAF_USDA=11.765
NC_035094.1	5673560	.	C	A	.	.	MAF_USDA=2.459
NC_035094.1	5673577	.	A	G	.	.	MAF_USDA=1.639
NC_035094.1	5673866	.	G	A	.	.	MAF_INRAE=23.333;MAF_USDA=14.706
NC_035094.1	5673945	.	G	C	.	.	MAF_USDA=7.059
NC_035094.1	5674016	.	C	T	.	.	MAF_USDA=2.459
NC_035094.1	5674124	.	A	G	.	.	MAF_USDA=4.167
NC_035094.1	5674203	.	C	A	.	.	MAF_USDA=11.176
NC_035094.1	5674207	.	C	T	.	.	MAF_INRAE=13.158
NC_035094.1	5674219	.	T	A	.	.	MAF_USDA=4.098
NC_035094.1	5674252	.	T	A	.	.	MAF_INRAE=9.167
NC_035094.1	5674267	.	G	T	.	.	MAF_USDA=3.279
NC_035094.1	5674329	.	C	T	.	.	MAF_USDA=1.639
NC_035094.1	5674358	.	G	A	.	.	MAF_USDA=17.059
NC_035094.1	5674359	.	T	C	.	.	MAF_USDA=3.279
NC_035094.1	5674367	.	C	T	.	.	MAF_INRAE=7.595;MAF_USDA=5.294
NC_035094.1	5674368	.	G	A	.	.	MAF_USDA=23.529
NC_035094.1	5674381	.	T	G	.	.	MAF_USDA=8.197
NC_035094.1	5674385	.	C	T	.	.	MAF_USDA=2.459
NC_035094.1	5674402	.	C	T	.	.	MAF_INRAE=15.789;MAF_USDA=3.279
NC_035094.1	5674404	.	C	A	.	.	MAF_USDA=2.459
NC_035094.1	5674467	.	A	G	.	.	MAF_USDA=7.377
NC_035094.1	5674582	.	C	A	.	.	MAF_INRAE=15.789;MAF_USDA=7.377
NC_035094.1	5674624	.	T	G	.	.	MAF_USDA=6.471
NC_035094.1	5674651	.	T	C	.	.	MAF_INRAE=42.105;MAF_USDA=23.529
NC_035094.1	5674682	.	G	A	.	.	MAF_INRAE=42.105;MAF_USDA=23.529
NC_035094.1	5674710	.	C	T	.	.	MAF_INRAE=29.114;MAF_USDA=12.941
NC_035094.1	5674717	.	G	C	.	.	MAF_INRAE=42.105;MAF_USDA=24.118
NC_035094.1	5674735	.	G	A	.	.	MAF_INRAE=14.557;MAF_USDA=3.279
NC_035094.1	5674736	.	T	C	.	.	MAF_USDA=5.294
NC_035094.1	5674740	.	G	A	.	.	MAF_INRAE=21.053;MAF_USDA=20.588
NC_035094.1	5674795	.	A	T	.	.	MAF_INRAE=21.053;MAF_USDA=20.588
NC_035094.1	5674807	.	T	A	.	.	MAF_USDA=1.639
NC_035094.1	5674961	.	C	T	.	.	MAF_INRAE=25.949;MAF_USDA=8.333
NC_035094.1	5674993	.	C	T	.	.	MAF_INRAE=14.557;MAF_USDA=3.279
NC_035094.1	5675027	.	G	T	.	.	MAF_USDA=2.459
NC_035094.1	5675053	.	T	C	.	.	MAF_USDA=5.294
NC_035094.1	5675070	.	A	G	.	.	MAF_USDA=3.279
NC_035094.1	5675081	.	T	A	.	.	MAF_INRAE=14.557;MAF_USDA=1.639
NC_035094.1	5675086	.	G	C	.	.	MAF_INRAE=13.333;MAF_USDA=4.918
NC_035094.1	5675158	.	T	A	.	.	MAF_USDA=1.639
NC_035094.1	5675191	.	C	A	.	.	MAF_INRAE=13.333
NC_035094.1	5675274	.	A	G	.	.	MAF_INRAE=2.5
NC_035094.1	5675287	.	C	T	.	.	MAF_USDA=4.167
NC_035094.1	5675326	.	T	C	.	.	MAF_USDA=20.833
NC_035094.1	5675327	.	C	A	.	.	MAF_USDA=20.833
NC_035094.1	5675332	.	C	A	.	.	MAF_USDA=25.0
NC_035094.1	5675603	.	T	C	.	.	MAF_INRAE=5.696
NC_035094.1	5675623	.	G	A	.	.	MAF_INRAE=9.167
NC_035094.1	5675750	.	G	T,*	.	.	MAF_INRAE=42.105;MAF_USDA=8.333
NC_035094.1	5675754	.	A	T	.	.	MAF_USDA=11.176
NC_035094.1	5675793	.	G	T	.	.	MAF_INRAE=13.333;MAF_USDA=1.639
NC_035094.1	5675850	.	G	T	.	.	MAF_INRAE=20.253;MAF_USDA=18.824
NC_035094.1	5675858	.	G	C	.	.	MAF_INRAE=39.873;MAF_USDA=16.463
NC_035094.1	5675862	.	A	T	.	.	MAF_USDA=8.333
NC_035094.1	5675869	.	T	A	.	.	MAF_INRAE=10.526
NC_035094.1	5675886	.	C	T	.	.	MAF_INRAE=10.526;MAF_USDA=4.918
NC_035094.1	5675923	.	A	T	.	.	MAF_INRAE=14.557;MAF_USDA=3.279
NC_035094.1	5675971	.	A	G	.	.	MAF_INRAE=39.241;MAF_USDA=22.941
NC_035094.1	5676035	.	A	G	.	.	MAF_INRAE=39.873;MAF_USDA=22.941
NC_035094.1	5676099	.	C	A	.	.	MAF_INRAE=12.025;MAF_USDA=3.279
NC_035094.1	5676138	.	A	T	.	.	MAF_USDA=1.639
NC_035094.1	5676205	.	T	C	.	.	MAF_INRAE=37.975;MAF_USDA=22.941
NC_035094.1	5676219	.	G	A	.	.	MAF_INRAE=12.025;MAF_USDA=2.459
NC_035094.1	5676230	.	C	T	.	.	MAF_INRAE=12.025;MAF_USDA=2.459
NC_035094.1	5676236	.	G	T	.	.	MAF_INRAE=12.025
NC_035094.1	5676314	.	G	A	.	.	MAF_INRAE=8.228;MAF_USDA=9.016
NC_035094.1	5676399	.	C	T	.	.	MAF_INRAE=19.62;MAF_USDA=8.235
NC_035094.1	5676429	.	G	T	.	.	MAF_INRAE=15.0;MAF_USDA=12.353
NC_035094.1	5676450	.	A	T	.	.	MAF_INRAE=21.667;MAF_USDA=13.529
NC_035094.1	5676506	.	C	T	.	.	MAF_USDA=1.639
NC_035094.1	5676507	.	G	A	.	.	MAF_INRAE=43.671;MAF_USDA=31.176
NC_035094.1	5676590	.	G	A	.	.	MAF_USDA=1.639
NC_035094.1	5676596	.	A	G	.	.	MAF_INRAE=33.333;MAF_USDA=34.118
NC_035094.1	5676602	.	G	T	.	.	MAF_INRAE=6.667;MAF_USDA=1.639
NC_035094.1	5676611	.	C	G	.	.	MAF_INRAE=1.667
NC_035094.1	5676617	.	G	A	.	.	MAF_INRAE=21.667;MAF_USDA=10.588
NC_035094.1	5676641	.	G	A	.	.	MAF_INRAE=10.833;MAF_USDA=1.639
NC_035094.1	5676642	.	C	T	.	.	MAF_USDA=9.412
NC_035094.1	5676644	.	G	A	.	.	MAF_INRAE=26.667
NC_035094.1	5676651	.	C	T	.	.	MAF_USDA=2.459
NC_035094.1	5676660	.	C	T	.	.	MAF_USDA=9.412
NC_035094.1	5676673	.	C	T	.	.	MAF_USDA=12.5
NC_035094.1	5676726	.	C	T	.	.	MAF_INRAE=1.667;MAF_USDA=8.197
NC_035094.1	5676741	.	C	A	.	.	MAF_USDA=4.918
NC_035094.1	5676786	.	G	C	.	.	MAF_USDA=8.333
NC_035094.1	5676801	.	G	T	.	.	MAF_USDA=2.083
NC_035094.1	5676878	.	T	G	.	.	MAF_INRAE=42.105;MAF_USDA=21.176
NC_035094.1	5676901	.	G	A	.	.	MAF_USDA=2.459
NC_035094.1	5676917	.	G	A	.	.	MAF_USDA=4.918
NC_035094.1	5677045	.	C	A	.	.	MAF_INRAE=1.667
NC_035094.1	5677058	.	C	A	.	.	MAF_INRAE=2.5
NC_035094.1	5677080	.	A	C	.	.	MAF_INRAE=2.5
NC_035094.1	5677085	.	C	T	.	.	MAF_INRAE=24.051;MAF_USDA=8.333
NC_035094.1	5677086	.	C	T	.	.	MAF_INRAE=25.833;MAF_USDA=8.333
NC_035094.1	5677101	.	C	G	.	.	MAF_INRAE=10.526
NC_035094.1	5677108	.	A	G	.	.	MAF_INRAE=13.924;MAF_USDA=3.279
NC_035094.1	5677167	.	C	T	.	.	MAF_INRAE=5.063
NC_035094.1	5677200	.	C	T	.	.	MAF_USDA=1.639
NC_035094.1	5677247	.	T	C	.	.	MAF_INRAE=19.62;MAF_USDA=35.714
NC_035094.1	5677275	.	C	T	.	.	MAF_INRAE=14.557;MAF_USDA=1.639
NC_035094.1	5677294	.	G	C	.	.	MAF_INRAE=5.833
NC_035094.1	5677325	.	G	A	.	.	MAF_INRAE=20.833;MAF_USDA=15.663
NC_035094.1	5677343	.	G	C	.	.	MAF_INRAE=14.557;MAF_USDA=3.279
NC_035094.1	5677369	.	T	C	.	.	MAF_INRAE=38.608;MAF_USDA=20.588
NC_035094.1	5677463	.	C	A	.	.	MAF_USDA=6.25
NC_035094.1	5677467	.	CA	CC	.	.	MAF_USDA=45.833
NC_035094.1	5677471	.	A	T	.	.	MAF_USDA=31.25
NC_035094.1	5677502	.	T	C	.	.	MAF_USDA=1.19
NC_035094.1	5677521	.	T	C	.	.	MAF_USDA=21.176
NC_035094.1	5677546	.	T	C	.	.	MAF_INRAE=26.667;MAF_USDA=21.176
NC_035094.1	5677565	.	T	G	.	.	MAF_USDA=5.0
NC_035094.1	5677598	.	T	G	.	.	MAF_INRAE=39.873;MAF_USDA=27.059
NC_035094.1	5677628	.	G	T	.	.	MAF_USDA=4.167
NC_035094.1	5677706	.	C	T	.	.	MAF_USDA=1.639
NC_035094.1	5677745	.	G	A	.	.	MAF_INRAE=14.557;MAF_USDA=3.279
NC_035094.1	5677758	.	G	A	.	.	MAF_INRAE=19.62;MAF_USDA=8.824
NC_035094.1	5677777	.	A	G	.	.	MAF_INRAE=1.667;MAF_USDA=8.235
NC_035094.1	5677782	.	C	T	.	.	MAF_INRAE=21.667;MAF_USDA=14.118
NC_035094.1	5677858	.	G	C	.	.	MAF_INRAE=10.526;MAF_USDA=4.098
NC_035094.1	5677867	.	G	A	.	.	MAF_INRAE=20.253;MAF_USDA=34.118
NC_035094.1	5677871	.	C	A	.	.	MAF_INRAE=26.667;MAF_USDA=16.471
NC_035094.1	5677876	.	A	C	.	.	MAF_USDA=4.118
NC_035094.1	5677907	.	G	A	.	.	MAF_USDA=5.738
NC_035094.1	5677936	.	A	C	.	.	MAF_INRAE=25.833;MAF_USDA=16.471
NC_035094.1	5677946	.	A	G	.	.	MAF_INRAE=12.5
NC_035094.1	5677981	.	A	C	.	.	MAF_INRAE=11.667
NC_035094.1	5678014	.	G	T	.	.	MAF_INRAE=39.241;MAF_USDA=18.235
NC_035094.1	5678065	.	T	C	.	.	MAF_INRAE=41.139;MAF_USDA=22.353
NC_035094.1	5678093	.	C	T	.	.	MAF_USDA=3.279
NC_035094.1	5678096	.	A	C	.	.	MAF_USDA=4.706
NC_035094.1	5678109	.	C	A	.	.	MAF_INRAE=15.19
NC_035094.1	5678123	.	G	A	.	.	MAF_USDA=1.765
NC_035094.1	5678329	.	G	A	.	.	MAF_INRAE=14.557;MAF_USDA=2.459
NC_035094.1	5678349	.	G	A	.	.	MAF_USDA=1.639
NC_035094.1	5678364	.	C	T	.	.	MAF_INRAE=14.557;MAF_USDA=2.459
NC_035094.1	5678469	.	G	A	.	.	MAF_INRAE=39.241;MAF_USDA=22.353
NC_035094.1	5678471	.	G	T	.	.	MAF_INRAE=5.833
NC_035094.1	5678478	.	C	A	.	.	MAF_INRAE=39.241;MAF_USDA=21.765
NC_035094.1	5678488	.	G	T	.	.	MAF_INRAE=10.127;MAF_USDA=7.377
NC_035094.1	5678490	.	A	G	.	.	MAF_INRAE=39.241;MAF_USDA=25.41
NC_035094.1	5678500	.	G	A	.	.	MAF_INRAE=19.62;MAF_USDA=3.279
NC_035094.1	5678591	.	A	C	.	.	MAF_INRAE=29.747;MAF_USDA=7.647
NC_035094.1	5678697	.	T	G	.	.	MAF_USDA=20.238
NC_035094.1	5678765	.	G	A	.	.	MAF_INRAE=5.0;MAF_USDA=4.098
NC_035094.1	5678791	.	A	T	.	.	MAF_USDA=4.706
NC_035094.1	5678830	.	A	G	.	.	MAF_USDA=22.353
NC_035094.1	5678939	.	T	G	.	.	MAF_INRAE=7.5;MAF_USDA=9.836
NC_035094.1	5678954	.	C	T	.	.	MAF_USDA=7.059
NC_035094.1	5679009	.	G	T	.	.	MAF_USDA=4.098
NC_035094.1	5679051	.	C	A	.	.	MAF_USDA=20.0
NC_035094.1	5679079	.	A	C	.	.	MAF_INRAE=48.101;MAF_USDA=24.706
NC_035094.1	5679100	.	T	C	.	.	MAF_INRAE=37.342;MAF_USDA=21.176
NC_035094.1	5679115	.	C	T	.	.	MAF_INRAE=10.127;MAF_USDA=6.557
NC_035094.1	5679159	.	C	T	.	.	MAF_INRAE=13.291
NC_035094.1	5679234	.	A	G	.	.	MAF_INRAE=42.105;MAF_USDA=6.25
NC_035094.1	5679276	.	T	C	.	.	MAF_USDA=1.639
NC_035094.1	5679326	.	G	A	.	.	MAF_INRAE=38.608;MAF_USDA=22.941
NC_035094.1	5679362	.	G	C	.	.	MAF_INRAE=10.526;MAF_USDA=4.918
NC_035094.1	5679472	.	T	A	.	.	MAF_USDA=4.706
NC_035094.1	5679642	.	C	T	.	.	MAF_USDA=1.639
NC_035094.1	5679666	.	A	G	.	.	MAF_INRAE=14.557;MAF_USDA=3.279
NC_035094.1	5679732	.	C	T	.	.	MAF_USDA=5.738
NC_035094.1	5679761	.	T	A	.	.	MAF_USDA=2.459
NC_035094.1	5679778	.	C	T	.	.	MAF_INRAE=5.063
NC_035094.1	5679784	.	G	A	.	.	MAF_INRAE=11.667;MAF_USDA=3.279
NC_035094.1	5679824	.	C	A	.	.	MAF_INRAE=23.333;MAF_USDA=6.25
NC_035094.1	5679839	.	A	T	.	.	MAF_INRAE=23.333;MAF_USDA=6.25
NC_035094.1	5679867	.	A	C	.	.	MAF_INRAE=10.759;MAF_USDA=4.167
NC_035094.1	5679955	.	G	T	.	.	MAF_USDA=6.25
NC_035094.1	5680106	.	A	G	.	.	MAF_USDA=10.87
NC_035094.1	5681664	.	A	C	.	.	MAF_USDA=8.333
NC_035094.1	5681905	.	C	T	.	.	MAF_INRAE=24.684;MAF_USDA=21.176
NC_035094.1	5681911	.	G	A	.	.	MAF_INRAE=29.114;MAF_USDA=10.588
NC_035094.1	5681927	.	T	A	.	.	MAF_USDA=1.639
NC_035094.1	5681943	.	G	C	.	.	MAF_INRAE=20.833;MAF_USDA=14.706
NC_035094.1	5681983	.	T	C	.	.	MAF_INRAE=40.506;MAF_USDA=22.941
NC_035094.1	5682005	.	G	A	.	.	MAF_USDA=4.118
NC_035094.1	5682045	.	T	C	.	.	MAF_INRAE=39.873;MAF_USDA=24.706
NC_035094.1	5682077	.	G	A	.	.	MAF_USDA=5.738
NC_035094.1	5682131	.	T	A	.	.	MAF_INRAE=13.333;MAF_USDA=4.918
NC_035094.1	5682170	.	C	A	.	.	MAF_USDA=1.639
NC_035094.1	5682192	.	A	G	.	.	MAF_INRAE=19.62;MAF_USDA=8.824
NC_035094.1	5682195	.	C	T	.	.	MAF_INRAE=19.167;MAF_USDA=8.824
NC_035094.1	5682357	.	C	T	.	.	MAF_INRAE=19.62;MAF_USDA=8.824
NC_035094.1	5682367	.	T	G	.	.	MAF_INRAE=19.62;MAF_USDA=8.824
NC_035094.1	5682430	.	A	C	.	.	MAF_INRAE=39.873;MAF_USDA=24.118
NC_035094.1	5682494	.	C	G	.	.	MAF_INRAE=5.696
NC_035094.1	5682501	.	C	A	.	.	MAF_USDA=3.529
NC_035094.1	5682505	.	C	T	.	.	MAF_USDA=2.459
NC_035094.1	5682532	.	G	C	.	.	MAF_USDA=1.639
NC_035094.1	5682650	.	G	T	.	.	MAF_USDA=1.639
NC_035094.1	5682678	.	C	T	.	.	MAF_INRAE=34.167;MAF_USDA=21.765
NC_035094.1	5682747	.	A	T	.	.	MAF_INRAE=31.013;MAF_USDA=18.824
NC_035094.1	5682748	.	G	T	.	.	MAF_USDA=7.647
NC_035094.1	5682768	.	G	C	.	.	MAF_USDA=4.918
NC_035094.1	5682788	.	G	C	.	.	MAF_USDA=6.471
NC_035094.1	5682823	.	A	C	.	.	MAF_USDA=5.738
NC_035094.1	5682840	.	G	A	.	.	MAF_INRAE=32.278;MAF_USDA=8.333
NC_035094.1	5682848	.	C	A	.	.	MAF_INRAE=32.278
NC_035094.1	5682850	.	T	A	.	.	MAF_INRAE=34.167
NC_035094.1	5682851	.	C	T	.	.	MAF_INRAE=34.167
NC_035094.1	5682859	.	T	A	.	.	MAF_USDA=7.059
NC_035094.1	5682862	.	T	A	.	.	MAF_USDA=1.639
NC_035094.1	5682982	.	C	A	.	.	MAF_INRAE=30.0;MAF_USDA=11.176
NC_035094.1	5683022	.	G	A	.	.	MAF_INRAE=27.5;MAF_USDA=12.5
NC_035094.1	5683085	.	G	A	.	.	MAF_INRAE=15.0;MAF_USDA=10.714
NC_035094.1	5683164	.	C	A	.	.	MAF_INRAE=20.833;MAF_USDA=22.619
NC_035094.1	5683239	.	CTCAATA	CTCAATT	.	.	MAF_USDA=4.167
NC_035094.1	5683245	.	A	T	.	.	MAF_USDA=9.836
NC_035094.1	5683261	.	C	T	.	.	MAF_INRAE=15.0;MAF_USDA=6.25
NC_035094.1	5683315	.	A	G	.	.	MAF_INRAE=18.333;MAF_USDA=12.5
NC_035094.1	5683347	.	G	A	.	.	MAF_INRAE=10.526;MAF_USDA=4.918
NC_035094.1	5683538	.	A	T	.	.	MAF_USDA=6.25
NC_035094.1	5683540	.	T	G	.	.	MAF_USDA=2.459
NC_035094.1	5683581	.	A	C	.	.	MAF_USDA=10.417
NC_035094.1	5683588	.	A	G	.	.	MAF_USDA=10.417
NC_035094.1	5683589	.	C	A	.	.	MAF_USDA=10.417
NC_035094.1	5683663	.	G	T	.	.	MAF_INRAE=5.833;MAF_USDA=5.882
NC_035094.1	5683691	.	A	T	.	.	MAF_USDA=12.353
NC_035094.1	5683792	.	G	A	.	.	MAF_INRAE=12.658
NC_035094.1	5683868	.	C	A	.	.	MAF_INRAE=18.987;MAF_USDA=6.548
NC_035094.1	5683898	.	G	T	.	.	MAF_USDA=2.5
NC_035094.1	5683948	.	A	G	.	.	MAF_INRAE=4.167;MAF_USDA=27.976
NC_035094.1	5683950	.	A	T	.	.	MAF_USDA=4.167
NC_035094.1	5684063	.	T	C	.	.	MAF_INRAE=34.81;MAF_USDA=24.118
NC_035094.1	5684086	.	G	A	.	.	MAF_INRAE=34.81;MAF_USDA=24.118
NC_035094.1	5684152	.	A	G	.	.	MAF_USDA=4.098
NC_035094.1	5684200	.	A	G	.	.	MAF_INRAE=11.392;MAF_USDA=11.475
NC_035094.1	5684210	.	C	A	.	.	MAF_USDA=1.639
NC_035094.1	5684219	.	A	C	.	.	MAF_INRAE=5.696
NC_035094.1	5684220	.	A	C	.	.	MAF_USDA=1.639
NC_035094.1	5684221	.	T	A	.	.	MAF_INRAE=34.177;MAF_USDA=30.0
NC_035094.1	5684235	.	C	A	.	.	MAF_INRAE=19.62;MAF_USDA=6.471
NC_035094.1	5684374	.	G	T	.	.	MAF_INRAE=14.557;MAF_USDA=1.639
NC_035094.1	5684526	.	G	T	.	.	MAF_INRAE=12.658
NC_035094.1	5684580	.	G	T	.	.	MAF_INRAE=20.886;MAF_USDA=18.235
NC_035094.1	5684760	.	G	T	.	.	MAF_INRAE=34.177;MAF_USDA=27.059
NC_035094.1	5684820	.	G	A	.	.	MAF_INRAE=6.667;MAF_USDA=2.459
NC_035094.1	5684886	.	A	T	.	.	MAF_USDA=2.459
NC_035094.1	5684894	.	C	A	.	.	MAF_USDA=3.279
NC_035094.1	5684927	.	G	A	.	.	MAF_USDA=3.279
NC_035094.1	5684975	.	G	A	.	.	MAF_INRAE=46.203;MAF_USDA=27.059
NC_035094.1	5684978	.	G	T	.	.	MAF_USDA=1.639
NC_035094.1	5684993	.	A	G	.	.	MAF_INRAE=27.848;MAF_USDA=7.647
NC_035094.1	5685044	.	G	A	.	.	MAF_USDA=25.294
NC_035094.1	5685105	.	C	T	.	.	MAF_INRAE=5.696
NC_035094.1	5685106	.	A	G	.	.	MAF_INRAE=5.833
NC_035094.1	5685251	.	A	T	.	.	MAF_INRAE=1.667
NC_035094.1	5685261	.	C	T	.	.	MAF_INRAE=32.278;MAF_USDA=20.833
NC_035094.1	5685283	.	A	G	.	.	MAF_INRAE=36.709;MAF_USDA=21.176
NC_035094.1	5685326	.	G	A	.	.	MAF_USDA=3.279
NC_035094.1	5685343	.	A	G	.	.	MAF_INRAE=29.114;MAF_USDA=35.882
NC_035094.1	5685360	.	A	C	.	.	MAF_INRAE=2.632;MAF_USDA=1.639
NC_035094.1	5685376	.	A	G	.	.	MAF_INRAE=39.873;MAF_USDA=35.882
NC_035094.1	5685380	.	C	T	.	.	MAF_INRAE=37.5;MAF_USDA=18.235
NC_035094.1	5685408	.	A	G	.	.	MAF_INRAE=37.975;MAF_USDA=23.529
NC_035094.1	5685425	.	A	C	.	.	MAF_INRAE=5.696;MAF_USDA=2.459
NC_035094.1	5685426	.	T	G	.	.	MAF_USDA=1.639
NC_035094.1	5685433	.	G	A	.	.	MAF_INRAE=34.81;MAF_USDA=15.882
NC_035094.1	5685435	.	G	C	.	.	MAF_INRAE=37.975;MAF_USDA=18.824
NC_035094.1	5685442	.	C	T	.	.	MAF_INRAE=39.873;MAF_USDA=10.417
NC_035094.1	5685452	.	A	T	.	.	MAF_USDA=2.459
NC_035094.1	5685455	.	A	G	.	.	MAF_INRAE=35.0;MAF_USDA=11.176
NC_035094.1	5685463	.	C	A	.	.	MAF_INRAE=38.608;MAF_USDA=18.824
NC_035094.1	5685506	.	G	A	.	.	MAF_INRAE=41.772;MAF_USDA=25.294
NC_035094.1	5685529	.	A	T	.	.	MAF_USDA=2.083
NC_035094.1	5685545	.	G	T	.	.	MAF_USDA=6.557
NC_035094.1	5685549	.	A	C	.	.	MAF_INRAE=46.667;MAF_USDA=24.706
NC_035094.1	5685550	.	A	C	.	.	MAF_USDA=49.412
NC_035094.1	5685588	.	C	A	.	.	MAF_INRAE=17.089;MAF_USDA=5.882
NC_035094.1	5685660	.	G	T	.	.	MAF_USDA=6.25
NC_035094.1	5685716	.	A	C	.	.	MAF_USDA=1.639
NC_035094.1	5685721	.	G	T	.	.	MAF_INRAE=18.354;MAF_USDA=25.882
NC_035094.1	5685732	.	A	C	.	.	MAF_INRAE=5.696;MAF_USDA=9.836
NC_035094.1	5685746	.	T	G	.	.	MAF_INRAE=18.354;MAF_USDA=23.529
NC_035094.1	5685823	.	T	G	.	.	MAF_USDA=1.176
NC_035094.1	5685914	.	C	T	.	.	MAF_INRAE=32.278;MAF_USDA=8.333
NC_035094.1	5686067	.	G	T	.	.	MAF_USDA=2.459
NC_035094.1	5686070	.	T	G	.	.	MAF_USDA=15.294
NC_035094.1	5686099	.	G	A	.	.	MAF_USDA=10.417
NC_035094.1	5686102	.	T	G	.	.	MAF_USDA=6.25
NC_035094.1	5686104	.	G	A	.	.	MAF_USDA=4.098
NC_035094.1	5686113	.	A	T	.	.	MAF_INRAE=21.053;MAF_USDA=35.417
NC_035094.1	5686115	.	C	T	.	.	MAF_USDA=35.417
NC_035094.1	5686124	.	G	A	.	.	MAF_USDA=2.459
NC_035094.1	5686126	.	C	G	.	.	MAF_USDA=1.639
NC_035094.1	5686141	.	G	A	.	.	MAF_USDA=3.529
NC_035094.1	5686144	.	G	T	.	.	MAF_USDA=3.529
NC_035094.1	5686151	.	G	T	.	.	MAF_USDA=10.417
NC_035094.1	5686154	.	T	G	.	.	MAF_USDA=3.279
NC_035094.1	5686192	.	C	A	.	.	MAF_USDA=12.5
NC_035094.1	5686193	.	T	G	.	.	MAF_USDA=3.279
NC_035094.1	5686256	.	C	T	.	.	MAF_USDA=16.667
NC_035094.1	5686280	.	G	T	.	.	MAF_USDA=16.667
NC_035094.1	5686318	.	A	C	.	.	MAF_USDA=3.529
NC_035094.1	5686334	.	G	A	.	.	MAF_USDA=4.118
NC_035094.1	5686348	.	A	T	.	.	MAF_INRAE=36.842;MAF_USDA=34.118
NC_035094.1	5686403	.	G	T	.	.	MAF_USDA=4.706
NC_035094.1	5686414	.	C	T	.	.	MAF_INRAE=28.333;MAF_USDA=11.765
NC_035094.1	5686504	.	C	A	.	.	MAF_INRAE=13.924
NC_035094.1	5686602	.	A	C	.	.	MAF_USDA=13.529
NC_035094.1	5686614	.	C	A	.	.	MAF_INRAE=32.911;MAF_USDA=29.412
NC_035094.1	5686660	.	G	A	.	.	MAF_INRAE=19.62;MAF_USDA=17.059
NC_035094.1	5686897	.	G	A	.	.	MAF_INRAE=32.911;MAF_USDA=18.824
NC_035094.1	5686947	.	C	A	.	.	MAF_USDA=2.459
NC_035094.1	5686985	.	A	G	.	.	MAF_USDA=6.25
NC_035094.1	5687064	.	A	G	.	.	MAF_INRAE=18.354;MAF_USDA=17.059
NC_035094.1	5687087	.	C	T	.	.	MAF_INRAE=6.962;MAF_USDA=2.941
NC_035094.1	5687117	.	C	T	.	.	MAF_USDA=1.765
NC_035094.1	5687207	.	G	A	.	.	MAF_INRAE=19.62;MAF_USDA=8.333
NC_035094.1	5687220	.	T	C	.	.	MAF_USDA=11.176
NC_035094.1	5687222	.	G	T	.	.	MAF_USDA=8.333
NC_035094.1	5687381	.	A	T	.	.	MAF_INRAE=32.911;MAF_USDA=30.588
NC_035094.1	5687404	.	A	G	.	.	MAF_USDA=2.459
NC_035094.1	5687516	.	C	G	.	.	MAF_INRAE=33.544;MAF_USDA=28.824
NC_035094.1	5687605	.	G	A	.	.	MAF_INRAE=33.544;MAF_USDA=14.583
NC_035094.1	5687633	.	C	T	.	.	MAF_INRAE=19.62;MAF_USDA=8.824
NC_035094.1	5687634	.	A	G	.	.	MAF_USDA=6.25
NC_035094.1	5687658	.	G	C	.	.	MAF_INRAE=19.62;MAF_USDA=7.647
NC_035094.1	5687668	.	C	T	.	.	MAF_INRAE=19.62;MAF_USDA=7.647
NC_035094.1	5687722	.	A	C	.	.	MAF_USDA=1.176
NC_035094.1	5687791	.	A	G	.	.	MAF_INRAE=33.333;MAF_USDA=16.667
NC_035094.1	5687848	.	A	G	.	.	MAF_USDA=1.639
NC_035094.1	5687849	.	C	A	.	.	MAF_INRAE=15.19
NC_035094.1	5688239	.	G	A	.	.	MAF_USDA=3.279
NC_035094.1	5688286	.	C	A	.	.	MAF_USDA=3.279
NC_035094.1	5688314	.	A	G	.	.	MAF_INRAE=48.333;MAF_USDA=48.824
NC_035094.1	5688351	.	C	A	.	.	MAF_USDA=1.639
NC_035094.1	5688356	.	C	T	.	.	MAF_INRAE=33.333;MAF_USDA=38.235
NC_035094.1	5688480	.	A	G	.	.	MAF_INRAE=35.833;MAF_USDA=25.0
NC_035094.1	5688492	.	A	G	.	.	MAF_INRAE=5.696
NC_035094.1	5688517	.	G	A	.	.	MAF_USDA=3.279
NC_035094.1	5688547	.	C	T	.	.	MAF_USDA=2.459
NC_035094.1	5688593	.	T	C	.	.	MAF_INRAE=32.911;MAF_USDA=29.412
NC_035094.1	5688688	.	G	A	.	.	MAF_USDA=1.639
NC_035094.1	5688720	.	T	A	.	.	MAF_USDA=6.25
NC_035094.1	5688764	.	T	C	.	.	MAF_INRAE=32.911;MAF_USDA=30.0
NC_035094.1	5688778	.	C	T	.	.	MAF_USDA=4.167
NC_035094.1	5688805	.	G	A	.	.	MAF_USDA=1.639
NC_035094.1	5688818	.	A	T	.	.	MAF_USDA=1.639
NC_035094.1	5688869	.	C	T	.	.	MAF_INRAE=33.544;MAF_USDA=30.588
NC_035094.1	5688925	.	T	C	.	.	MAF_USDA=1.639
NC_035094.1	5689102	.	T	C	.	.	MAF_USDA=4.098
NC_035094.1	5689163	.	T	C	.	.	MAF_INRAE=15.0;MAF_USDA=11.176
NC_035094.1	5689213	.	A	C	.	.	MAF_INRAE=2.5
NC_035094.1	5689246	.	G	A	.	.	MAF_USDA=1.765
NC_035094.1	5689319	.	G	A	.	.	MAF_INRAE=13.291;MAF_USDA=1.639
NC_035094.1	5689421	.	C	A	.	.	MAF_INRAE=16.456;MAF_USDA=16.471
NC_035094.1	5689430	.	G	A	.	.	MAF_USDA=7.377
NC_035094.1	5689472	.	A	T	.	.	MAF_INRAE=5.0
NC_035094.1	5691188	.	C	T	.	.	MAF_INRAE=17.5
NC_035094.1	5691247	.	T	C	.	.	MAF_USDA=2.459
NC_035094.1	5691289	.	G	C	.	.	MAF_INRAE=36.667
NC_035094.1	5691327	.	C	A	.	.	MAF_INRAE=40.833
NC_035094.1	5691347	.	T	A	.	.	MAF_USDA=2.459
NC_035094.1	5691536	.	T	C	.	.	MAF_INRAE=35.833
NC_035094.1	5691551	.	A	G	.	.	MAF_INRAE=46.667
NC_035094.1	5691557	.	G	A	.	.	MAF_USDA=1.639
NC_035094.1	5691576	.	T	A	.	.	MAF_USDA=7.377
NC_035094.1	5691587	.	G	A	.	.	MAF_INRAE=1.667;MAF_USDA=10.588
NC_035094.1	5691605	.	T	C	.	.	MAF_INRAE=33.333
NC_035094.1	5691666	.	T	A	.	.	MAF_USDA=10.417
NC_035094.1	5691771	.	G	A	.	.	MAF_INRAE=36.667
NC_035094.1	5691776	.	G	A	.	.	MAF_INRAE=36.667
NC_035094.1	5691779	.	A	G	.	.	MAF_USDA=10.417
NC_035094.1	5691813	.	T	A	.	.	MAF_USDA=3.279
NC_035094.1	5691861	.	C	G	.	.	MAF_USDA=2.5
NC_035094.1	5691877	.	C	G	.	.	MAF_USDA=6.25
NC_035094.1	5691919	.	A	T	.	.	MAF_USDA=4.098
NC_035094.1	5691942	.	T	A	.	.	MAF_INRAE=24.167;MAF_USDA=7.059
NC_035094.1	5691984	.	C	T	.	.	MAF_INRAE=6.962;MAF_USDA=4.918
NC_035094.1	5692053	.	A	G	.	.	MAF_USDA=1.639
NC_035094.1	5692170	.	T	G	.	.	MAF_USDA=1.639
NC_035094.1	5692288	.	T	G	.	.	MAF_INRAE=13.924;MAF_USDA=6.25
NC_035094.1	5692345	.	C	G	.	.	MAF_USDA=8.235
NC_035094.1	5692350	.	A	T	.	.	MAF_USDA=3.279
NC_035094.1	5692366	.	A	C	.	.	MAF_USDA=6.25
NC_035094.1	5692526	.	T	C	.	.	MAF_USDA=12.5
NC_035094.1	5692576	.	C	A	.	.	MAF_USDA=40.476
NC_035094.1	5692777	.	G	A	.	.	MAF_USDA=6.471
NC_035094.1	5692841	.	G	C	.	.	MAF_USDA=33.333
NC_035094.1	5692844	.	C	T	.	.	MAF_USDA=10.417
NC_035094.1	5692865	.	C	G	.	.	MAF_USDA=31.176
NC_035094.1	5692866	.	T	G	.	.	MAF_USDA=1.639
NC_035094.1	5692943	.	T	C	.	.	MAF_USDA=16.265
NC_035094.1	5692960	.	T	A	.	.	MAF_USDA=14.286
NC_035094.1	5692976	.	G	A	.	.	MAF_USDA=15.476
NC_035094.1	5693182	.	T	C	.	.	MAF_USDA=14.706
NC_035094.1	5693200	.	G	A	.	.	MAF_USDA=7.647
NC_035094.1	5693225	.	C	T	.	.	MAF_INRAE=1.667;MAF_USDA=8.235
NC_035094.1	5693318	.	T	C	.	.	MAF_USDA=5.882
NC_035094.1	5693344	.	C	T	.	.	MAF_USDA=4.098
NC_035094.1	5693393	.	G	T	.	.	MAF_USDA=2.459
NC_035094.1	5693440	.	A	G	.	.	MAF_USDA=14.118
NC_035094.1	5693448	.	T	C	.	.	MAF_INRAE=6.962;MAF_USDA=2.941
NC_035094.1	5693469	.	A	T	.	.	MAF_USDA=10.656
NC_035094.1	5693472	.	C	A	.	.	MAF_USDA=10.417
NC_035094.1	5693684	.	A	G	.	.	MAF_USDA=14.118
NC_035094.1	5693693	.	G	A	.	.	MAF_INRAE=7.595;MAF_USDA=28.824
NC_035094.1	5693740	.	C	T	.	.	MAF_USDA=12.941
NC_035094.1	5693760	.	A	G	.	.	MAF_INRAE=24.167;MAF_USDA=7.647
NC_035094.1	5693948	.	T	C	.	.	MAF_INRAE=15.833
NC_035094.1	5693996	.	G	A	.	.	MAF_INRAE=16.667
NC_035094.1	5694097	.	A	T	.	.	MAF_USDA=1.639
NC_035094.1	5694410	.	G	A	.	.	MAF_USDA=31.25
NC_035094.1	5694484	.	C	G	.	.	MAF_USDA=6.25
NC_035094.1	5694491	.	G	T	.	.	MAF_USDA=6.25
NC_035094.1	5694608	.	A	T	.	.	MAF_USDA=5.882
NC_035094.1	5694663	.	C	A	.	.	MAF_USDA=4.098
NC_035094.1	5694735	.	A	T	.	.	MAF_USDA=2.459
NC_035094.1	5694945	.	G	A	.	.	MAF_INRAE=6.962;MAF_USDA=6.25
NC_035094.1	5695006	.	G	T	.	.	MAF_USDA=3.529
NC_035094.1	5695015	.	G	C	.	.	MAF_USDA=3.279
NC_035094.1	5695030	.	G	A	.	.	MAF_INRAE=18.354;MAF_USDA=5.882
NC_035094.1	5695098	.	A	G	.	.	MAF_USDA=1.639
NC_035094.1	5695109	.	G	A	.	.	MAF_USDA=2.459
NC_035094.1	5695136	.	C	T	.	.	MAF_USDA=5.882
NC_035094.1	5695213	.	G	A	.	.	MAF_USDA=4.098
NC_035094.1	5695308	.	T	A	.	.	MAF_USDA=7.647
NC_035094.1	5695361	.	C	A	.	.	MAF_INRAE=27.5;MAF_USDA=1.765
NC_035094.1	5695404	.	T	C	.	.	MAF_USDA=7.377
NC_035094.1	5695573	.	T	C	.	.	MAF_INRAE=24.684;MAF_USDA=12.353
NC_035094.1	5695581	.	C	T	.	.	MAF_INRAE=27.5;MAF_USDA=4.167
NC_035094.1	5695582	.	C	T	.	.	MAF_INRAE=27.5;MAF_USDA=4.167
NC_035094.1	5695584	.	T	A	.	.	MAF_USDA=1.765
NC_035094.1	5695599	.	C	T	.	.	MAF_USDA=8.333
NC_035094.1	5695633	.	C	T	.	.	MAF_USDA=9.412
NC_035094.1	5695659	.	T	C	.	.	MAF_USDA=12.353
NC_035094.1	5695786	.	C	T	.	.	MAF_INRAE=6.962;MAF_USDA=5.294
NC_035094.1	5695800	.	G	A	.	.	MAF_INRAE=6.962;MAF_USDA=5.294
NC_035094.1	5695821	.	C	T	.	.	MAF_INRAE=13.924
NC_035094.1	5695884	.	C	T	.	.	MAF_USDA=2.083
NC_035094.1	5695887	.	G	A	.	.	MAF_USDA=2.083
NC_035094.1	5695889	.	T	C	.	.	MAF_USDA=2.083
NC_035094.1	5695909	.	A	T	.	.	MAF_USDA=2.5
NC_035094.1	5695952	.	G	A	.	.	MAF_INRAE=6.667;MAF_USDA=2.459
NC_035094.1	5696093	.	C	T	.	.	MAF_USDA=2.353
NC_035094.1	5696131	.	G	T	.	.	MAF_USDA=4.118
NC_035094.1	5696288	.	G	A	.	.	MAF_USDA=8.824
NC_035094.1	5696319	.	T	A	.	.	MAF_USDA=2.542
NC_035094.1	5696320	.	C	T	.	.	MAF_USDA=2.542
NC_035094.1	5696344	.	A	G	.	.	MAF_USDA=2.542
NC_035094.1	5696411	.	C	A	.	.	MAF_INRAE=6.667;MAF_USDA=1.695
NC_035094.1	5696432	.	G	A	.	.	MAF_INRAE=1.667;MAF_USDA=14.458
NC_035094.1	5696446	.	A	G	.	.	MAF_USDA=6.78
NC_035094.1	5696484	.	T	G	.	.	MAF_INRAE=6.962;MAF_USDA=6.25
NC_035094.1	5696491	.	A	T	.	.	MAF_USDA=5.422
NC_035094.1	5696568	.	T	C	.	.	MAF_USDA=2.542
NC_035094.1	5696615	.	C	A	.	.	MAF_USDA=1.695
NC_035094.1	5696632	.	G	T	.	.	MAF_USDA=1.695
NC_035094.1	5696633	.	C	A	.	.	MAF_USDA=1.695
NC_035094.1	5696726	.	G	A	.	.	MAF_INRAE=1.667;MAF_USDA=8.434
NC_035094.1	5696778	.	A	G	.	.	MAF_INRAE=41.772;MAF_USDA=37.952
NC_035094.1	5696924	.	G	A	.	.	MAF_INRAE=6.962;MAF_USDA=6.024
NC_035094.1	5696974	.	G	T	.	.	MAF_INRAE=37.975;MAF_USDA=33.735
NC_035094.1	5697047	.	A	C	.	.	MAF_USDA=2.542
NC_035094.1	5697062	.	T	C	.	.	MAF_USDA=15.663
NC_035094.1	5697140	.	C	A	.	.	MAF_INRAE=6.962;MAF_USDA=3.012
NC_035094.1	5697264	.	C	T	.	.	MAF_USDA=1.639
NC_035094.1	5697302	.	C	T	.	.	MAF_USDA=6.471
NC_035094.1	5697307	.	A	G	.	.	MAF_INRAE=8.861;MAF_USDA=1.639
NC_035094.1	5697354	.	C	T	.	.	MAF_INRAE=6.667;MAF_USDA=5.738
NC_035094.1	5697467	.	C	T	.	.	MAF_INRAE=1.667;MAF_USDA=14.706
NC_035094.1	5697615	.	G	T	.	.	MAF_USDA=1.639
NC_035094.1	5697719	.	C	T	.	.	MAF_INRAE=1.667;MAF_USDA=8.235
NC_035094.1	5697783	.	G	T	.	.	MAF_INRAE=46.203;MAF_USDA=31.765
NC_035094.1	5697794	.	C	A	.	.	MAF_USDA=4.706
NC_035094.1	5697814	.	C	A	.	.	MAF_USDA=9.412
NC_035094.1	5697959	.	A	G	.	.	MAF_INRAE=6.962;MAF_USDA=4.706
NC_035094.1	5698002	.	G	A	.	.	MAF_INRAE=1.667;MAF_USDA=14.118
NC_035094.1	5698056	.	C	A	.	.	MAF_USDA=1.639
NC_035094.1	5698151	.	A	G	.	.	MAF_USDA=1.639
NC_035094.1	5698279	.	T	A	.	.	MAF_USDA=2.459
NC_035094.1	5698283	.	A	G	.	.	MAF_INRAE=6.667;MAF_USDA=4.098
NC_035094.1	5698419	.	C	A	.	.	MAF_INRAE=31.013;MAF_USDA=18.824
NC_035094.1	5698453	.	T	A	.	.	MAF_USDA=1.639
NC_035094.1	5698454	.	C	T	.	.	MAF_USDA=1.639
NC_035094.1	5698508	.	A	G	.	.	MAF_INRAE=31.646;MAF_USDA=18.824
NC_035094.1	5698552	.	G	C	.	.	MAF_INRAE=26.667;MAF_USDA=20.833
NC_035094.1	5698603	.	T	A	.	.	MAF_INRAE=6.329;MAF_USDA=2.941
NC_035094.1	5698620	.	T	A	.	.	MAF_USDA=2.459
NC_035094.1	5698625	.	T	C	.	.	MAF_USDA=14.754
NC_035094.1	5698693	.	T	G	.	.	MAF_USDA=21.311
NC_035094.1	5698734	.	T	A	.	.	MAF_USDA=2.459
NC_035094.1	5698735	.	C	A	.	.	MAF_USDA=1.639
NC_035094.1	5698778	.	G	T	.	.	MAF_USDA=3.279
NC_035094.1	5698808	.	A	C	.	.	MAF_USDA=21.176
NC_035094.1	5698851	.	C	A	.	.	MAF_USDA=1.639
NC_035094.1	5698865	.	A	T	.	.	MAF_USDA=1.639
NC_035094.1	5698871	.	G	T	.	.	MAF_USDA=2.459
NC_035094.1	5699126	.	C	G	.	.	MAF_USDA=4.762
NC_035094.1	5699202	.	G	A	.	.	MAF_INRAE=26.667;MAF_USDA=28.824
NC_035094.1	5699267	.	G	T	.	.	MAF_INRAE=6.667;MAF_USDA=4.098
NC_035094.1	5699337	.	A	G	.	.	MAF_USDA=3.279
NC_035094.1	5699359	.	C	A	.	.	MAF_USDA=2.459
NC_035094.1	5699370	.	A	C	.	.	MAF_USDA=4.098
NC_035094.1	5699442	.	A	G	.	.	MAF_INRAE=13.291;MAF_USDA=15.882
NC_035094.1	5699478	.	T	C	.	.	MAF_USDA=5.294
NC_035094.1	5699737	.	T	G	.	.	MAF_USDA=1.639
NC_035094.1	5699785	.	A	G	.	.	MAF_USDA=5.738
NC_035094.1	5699792	.	T	A	.	.	MAF_INRAE=6.962;MAF_USDA=6.25
NC_035094.1	5699806	.	T	C	.	.	MAF_USDA=20.588
NC_035094.1	5700132	.	G	A	.	.	MAF_USDA=6.471
NC_035094.1	5700188	.	A	G	.	.	MAF_USDA=2.459
NC_035094.1	5700245	.	G	A	.	.	MAF_USDA=4.706
NC_035094.1	5700256	.	G	A	.	.	MAF_USDA=1.639
NC_035094.1	5700342	.	G	A	.	.	MAF_INRAE=26.667;MAF_USDA=32.941
NC_035094.1	5700364	.	C	T	.	.	MAF_USDA=2.459
NC_035094.1	5700384	.	C	T	.	.	MAF_USDA=6.471
NC_035094.1	5700429	.	C	T	.	.	MAF_USDA=2.083
NC_035094.1	5700450	.	A	G	.	.	MAF_INRAE=26.667;MAF_USDA=4.118
NC_035094.1	5700631	.	G	A	.	.	MAF_USDA=1.765
NC_035094.1	5700721	.	G	T	.	.	MAF_USDA=1.639
NC_035094.1	5700823	.	G	T	.	.	MAF_INRAE=10.833
NC_035094.1	5700841	.	T	G	.	.	MAF_USDA=6.557
NC_035094.1	5700865	.	C	A	.	.	MAF_INRAE=6.962;MAF_USDA=6.25
NC_035094.1	5700879	.	T	C	.	.	MAF_INRAE=27.5;MAF_USDA=28.824
NC_035094.1	5700906	.	C	T	.	.	MAF_USDA=5.882
NC_035094.1	5700920	.	A	G	.	.	MAF_USDA=2.381
NC_035094.1	5701043	.	T	A	.	.	MAF_USDA=7.059
NC_035094.1	5701133	.	G	A	.	.	MAF_INRAE=5.833;MAF_USDA=3.279
NC_035094.1	5701214	.	G	T	.	.	MAF_INRAE=20.0;MAF_USDA=9.412
NC_035094.1	5701464	.	A	T	.	.	MAF_USDA=8.197
NC_035094.1	5701516	.	A	T	.	.	MAF_USDA=2.083
NC_035094.1	5701518	.	A	T	.	.	MAF_USDA=2.083
NC_035094.1	5701553	.	C	G	.	.	MAF_USDA=4.918
NC_035094.1	5701559	.	C	T	.	.	MAF_USDA=8.235
NC_035094.1	5701613	.	G	T	.	.	MAF_USDA=9.836
NC_035094.1	5701641	.	C	T	.	.	MAF_INRAE=13.924;MAF_USDA=4.098
NC_035094.1	5701712	.	G	T	.	.	MAF_INRAE=5.833;MAF_USDA=3.279
NC_035094.1	5701777	.	C	T	.	.	MAF_INRAE=18.354;MAF_USDA=24.706
NC_035094.1	5701781	.	C	T	.	.	MAF_INRAE=30.833;MAF_USDA=41.765
NC_035094.1	5701788	.	G	A	.	.	MAF_INRAE=27.848;MAF_USDA=8.824
NC_035094.1	5701843	.	C	T	.	.	MAF_INRAE=41.772;MAF_USDA=24.706
NC_035094.1	5701851	.	G	A	.	.	MAF_INRAE=41.772;MAF_USDA=24.706
NC_035094.1	5701946	.	A	G	.	.	MAF_INRAE=6.667;MAF_USDA=3.279
NC_035094.1	5701952	.	C	A	.	.	MAF_USDA=2.459
NC_035094.1	5701956	.	A	T	.	.	MAF_INRAE=43.038;MAF_USDA=50.0
NC_035094.1	5701974	.	C	T	.	.	MAF_INRAE=6.667
NC_035094.1	5701979	.	T	G	.	.	MAF_INRAE=6.667
NC_035094.1	5701996	.	G	T	.	.	MAF_INRAE=9.494
NC_035094.1	5702128	.	A	T	.	.	MAF_INRAE=27.5;MAF_USDA=3.529
NC_035094.1	5702239	.	G	A	.	.	MAF_USDA=4.098
NC_035094.1	5702376	.	A	C	.	.	MAF_USDA=8.333
NC_035094.1	5702385	.	C	T	.	.	MAF_USDA=7.059
NC_035094.1	5702389	.	A	G	.	.	MAF_USDA=1.639
NC_035094.1	5702463	.	G	C	.	.	MAF_USDA=8.824
NC_035094.1	5702469	.	T	C	.	.	MAF_INRAE=41.772;MAF_USDA=45.294
NC_035094.1	5702517	.	G	T	.	.	MAF_USDA=14.583
NC_035094.1	5702556	.	G	C	.	.	MAF_INRAE=13.333;MAF_USDA=1.639
NC_035094.1	5702617	.	G	A	.	.	MAF_USDA=8.333
NC_035094.1	5702637	.	C	T	.	.	MAF_USDA=6.25
NC_035094.1	5702682	.	G	A	.	.	MAF_USDA=2.459
NC_035094.1	5702724	.	A	T	.	.	MAF_USDA=3.279
NC_035094.1	5702746	.	G	A	.	.	MAF_USDA=8.333
NC_035094.1	5702804	.	G	T	.	.	MAF_INRAE=27.5;MAF_USDA=1.765
NC_035094.1	5702927	.	A	C	.	.	MAF_INRAE=1.667;MAF_USDA=11.765
NC_035094.1	5702939	.	A	G	.	.	MAF_INRAE=1.667
NC_035094.1	5702948	.	A	C	.	.	MAF_INRAE=1.667
NC_035094.1	5702959	.	C	T	.	.	MAF_INRAE=6.329;MAF_USDA=2.941
NC_035094.1	5703031	.	A	G	.	.	MAF_USDA=4.098
NC_035094.1	5703037	.	A	C	.	.	MAF_USDA=4.918
NC_035094.1	5703181	.	C	T	.	.	MAF_INRAE=19.167;MAF_USDA=10.0
NC_035094.1	5703207	.	G	A	.	.	MAF_INRAE=6.962;MAF_USDA=6.25
NC_035094.1	5703434	.	C	A	.	.	MAF_INRAE=6.667;MAF_USDA=2.459
NC_035094.1	5703452	.	C	T	.	.	MAF_INRAE=22.785;MAF_USDA=34.706
NC_035094.1	5703461	.	C	T	.	.	MAF_INRAE=6.667;MAF_USDA=1.639
NC_035094.1	5703490	.	G	C	.	.	MAF_INRAE=6.667;MAF_USDA=2.459
NC_035094.1	5703492	.	C	G	.	.	MAF_INRAE=18.354;MAF_USDA=25.882
NC_035094.1	5703511	.	A	G	.	.	MAF_USDA=7.059
NC_035094.1	5703569	.	C	T	.	.	MAF_INRAE=13.924
NC_035094.1	5703570	.	G	A	.	.	MAF_INRAE=20.833;MAF_USDA=30.588
NC_035094.1	5703637	.	G	T	.	.	MAF_INRAE=13.924;MAF_USDA=2.459
NC_035094.1	5703638	.	C	T	.	.	MAF_INRAE=10.0;MAF_USDA=4.098
NC_035094.1	5703673	.	T	C	.	.	MAF_INRAE=27.5;MAF_USDA=3.279
NC_035094.1	5703685	.	G	T	.	.	MAF_USDA=8.235
NC_035094.1	5703752	.	A	G	.	.	MAF_INRAE=6.329;MAF_USDA=2.941
NC_035094.1	5703910	.	T	G	.	.	MAF_INRAE=13.924
NC_035094.1	5704091	.	G	C	.	.	MAF_USDA=13.934
NC_035094.1	5704156	.	G	C	.	.	MAF_USDA=2.459
NC_035094.1	5704257	.	C	T	.	.	MAF_INRAE=6.962
NC_035094.1	5704316	.	A	G	.	.	MAF_USDA=1.765
NC_035094.1	5704369	.	A	G	.	.	MAF_USDA=29.167
NC_035094.1	5704370	.	A	G	.	.	MAF_USDA=29.167
NC_035094.1	5704433	.	C	T	.	.	MAF_INRAE=20.253;MAF_USDA=19.412
NC_035094.1	5704443	.	G	A	.	.	MAF_INRAE=20.833;MAF_USDA=29.412
NC_035094.1	5704448	.	T	C	.	.	MAF_INRAE=20.833;MAF_USDA=32.941
NC_035094.1	5704453	.	T	A	.	.	MAF_INRAE=20.253;MAF_USDA=14.118
NC_035094.1	5704491	.	A	C	.	.	MAF_USDA=1.765
NC_035094.1	5704495	.	C	A	.	.	MAF_USDA=14.583
NC_035094.1	5704500	.	A	T	.	.	MAF_INRAE=20.833;MAF_USDA=37.647
NC_035094.1	5704507	.	C	T	.	.	MAF_USDA=8.333
NC_035094.1	5704522	.	A	G	.	.	MAF_INRAE=20.833;MAF_USDA=32.941
NC_035094.1	5704534	.	A	T	.	.	MAF_INRAE=6.667;MAF_USDA=4.918
NC_035094.1	5704608	.	G	A	.	.	MAF_USDA=2.459
NC_035094.1	5704609	.	C	T	.	.	MAF_INRAE=20.0;MAF_USDA=14.118
NC_035094.1	5704696	.	A	G	.	.	MAF_INRAE=22.785;MAF_USDA=48.824
NC_035094.1	5704798	.	A	G	.	.	MAF_INRAE=2.632
NC_035094.1	5704923	.	G	T	.	.	MAF_USDA=4.918
NC_035094.1	5704926	.	C	G	.	.	MAF_USDA=13.115
NC_035094.1	5705038	.	G	A	.	.	MAF_INRAE=6.962;MAF_USDA=9.412
NC_035094.1	5705153	.	T	C	.	.	MAF_INRAE=6.962;MAF_USDA=11.765
NC_035094.1	5705207	.	T	A	.	.	MAF_INRAE=34.81;MAF_USDA=26.471
NC_035094.1	5705230	.	A	C	.	.	MAF_USDA=1.639
NC_035094.1	5705270	.	C	A	.	.	MAF_INRAE=29.167
NC_035094.1	5705329	.	C	T	.	.	MAF_INRAE=25.0;MAF_USDA=4.167
NC_035094.1	5705365	.	C	T	.	.	MAF_INRAE=40.833
NC_035094.1	5705375	.	T	G	.	.	MAF_INRAE=40.833
NC_035094.1	5705405	.	T	A	.	.	MAF_INRAE=25.0
NC_035094.1	5705407	.	T	G	.	.	MAF_INRAE=25.0
NC_035094.1	5705420	.	G	T	.	.	MAF_INRAE=8.333
NC_035094.1	5705422	.	A	T	.	.	MAF_INRAE=1.667
NC_035094.1	5705423	.	A	T	.	.	MAF_INRAE=1.667
NC_035094.1	5705430	.	G	A	.	.	MAF_INRAE=4.167;MAF_USDA=4.918
NC_035094.1	5705431	.	G	A	.	.	MAF_INRAE=4.167;MAF_USDA=5.738
NC_035094.1	5705432	.	G	A	.	.	MAF_USDA=2.459
NC_035094.1	5705479	.	T	C	.	.	MAF_INRAE=1.667;MAF_USDA=7.647
NC_035094.1	5705542	.	T	G	.	.	MAF_USDA=9.016
NC_035094.1	5705660	.	T	C	.	.	MAF_USDA=4.118
NC_035094.1	5705752	.	A	T	.	.	MAF_USDA=2.459
NC_035094.1	5705765	.	C	T	.	.	MAF_USDA=5.738
NC_035094.1	5705832	.	T	G	.	.	MAF_INRAE=34.167;MAF_USDA=10.588
NC_035094.1	5705906	.	T	C	.	.	MAF_INRAE=34.167;MAF_USDA=10.0
NC_035094.1	5705932	.	G	C	.	.	MAF_INRAE=20.0;MAF_USDA=10.0
NC_035094.1	5705955	.	C	T	.	.	MAF_USDA=1.639
NC_035094.1	5706036	.	A	G	.	.	MAF_INRAE=44.304;MAF_USDA=50.0
NC_035094.1	5706055	.	G	T	.	.	MAF_INRAE=14.557;MAF_USDA=7.059
NC_035094.1	5706109	.	C	A	.	.	MAF_INRAE=12.5;MAF_USDA=5.882
NC_035094.1	5706123	.	A	G	.	.	MAF_USDA=1.639
NC_035094.1	5706134	.	C	T	.	.	MAF_USDA=6.25
NC_035094.1	5706135	.	A	G	.	.	MAF_USDA=6.25
NC_035094.1	5706168	.	C	T	.	.	MAF_INRAE=43.333;MAF_USDA=44.118
NC_035094.1	5706224	.	A	C	.	.	MAF_INRAE=26.316;MAF_USDA=10.588
NC_035094.1	5706225	.	A	C	.	.	MAF_USDA=1.639
NC_035094.1	5706252	.	T	C	.	.	MAF_USDA=2.083
NC_035094.1	5706287	.	T	C	.	.	MAF_USDA=7.5
NC_035094.1	5706307	.	G	T	.	.	MAF_USDA=4.118
NC_035094.1	5706333	.	A	T	.	.	MAF_USDA=1.639
NC_035094.1	5706376	.	A	C	.	.	MAF_INRAE=7.5
NC_035094.1	5706380	.	A	C	.	.	MAF_INRAE=1.667
NC_035094.1	5706388	.	A	C	.	.	MAF_INRAE=1.667
NC_035094.1	5706404	.	A	C	.	.	MAF_INRAE=1.667
NC_035094.1	5706425	.	A	C	.	.	MAF_USDA=3.279
NC_035094.1	5706460	.	C	G	.	.	MAF_INRAE=28.481;MAF_USDA=35.119
NC_035094.1	5706516	.	C	T	.	.	MAF_USDA=2.083
NC_035094.1	5706553	.	T	A	.	.	MAF_INRAE=6.329;MAF_USDA=4.167
NC_035094.1	5706595	.	C	A	.	.	MAF_INRAE=18.333;MAF_USDA=18.75
NC_035094.1	5706596	.	A	G	.	.	MAF_USDA=2.459
NC_035094.1	5706608	.	A	G	.	.	MAF_USDA=4.167
NC_035094.1	5706736	.	C	T	.	.	MAF_USDA=14.118
NC_035094.1	5706737	.	A	C	.	.	MAF_USDA=1.639
NC_035094.1	5706851	.	C	A	.	.	MAF_INRAE=49.167;MAF_USDA=43.529
NC_035094.1	5706894	.	G	T	.	.	MAF_INRAE=37.975;MAF_USDA=49.412
NC_035094.1	5706917	.	C	T	.	.	MAF_INRAE=5.263;MAF_USDA=8.197
NC_035094.1	5706918	.	G	A	.	.	MAF_INRAE=5.833;MAF_USDA=2.459
NC_035094.1	5706936	.	A	T	.	.	MAF_INRAE=34.167;MAF_USDA=4.118
NC_035094.1	5706940	.	G	T	.	.	MAF_INRAE=45.833;MAF_USDA=36.471
NC_035094.1	5706964	.	C	G	.	.	MAF_USDA=2.459
NC_035094.1	5707028	.	A	C	.	.	MAF_INRAE=9.167
NC_035094.1	5707030	.	A	T	.	.	MAF_INRAE=6.667;MAF_USDA=2.459
NC_035094.1	5707042	.	G	T	.	.	MAF_INRAE=4.167
NC_035094.1	5707093	.	C	A	.	.	MAF_INRAE=31.667;MAF_USDA=47.647
NC_035094.1	5707166	.	G	A	.	.	MAF_USDA=7.647
NC_035094.1	5707233	.	G	T	.	.	MAF_INRAE=7.5;MAF_USDA=4.098
NC_035094.1	5707388	.	G	A	.	.	MAF_INRAE=10.526;MAF_USDA=4.762
NC_035094.1	5707423	.	A	T	.	.	MAF_INRAE=20.833;MAF_USDA=41.667
NC_035094.1	5707445	.	A	G	.	.	MAF_INRAE=12.658;MAF_USDA=32.738
NC_035094.1	5707487	.	T	A	.	.	MAF_USDA=17.262
NC_035094.1	5707498	.	G	A	.	.	MAF_USDA=16.667
NC_035094.1	5707535	.	T	G	.	.	MAF_INRAE=43.333;MAF_USDA=26.786
NC_035094.1	5707621	.	G	T	.	.	MAF_INRAE=2.5
NC_035094.1	5707648	.	A	G	.	.	MAF_INRAE=1.667;MAF_USDA=7.647
NC_035094.1	5707783	.	G	T	.	.	MAF_USDA=10.0
NC_035094.1	5707840	.	T	C	.	.	MAF_INRAE=24.684;MAF_USDA=16.471
NC_035094.1	5707849	.	G	T	.	.	MAF_USDA=3.279
NC_035094.1	5707876	.	C	A	.	.	MAF_USDA=5.738
NC_035094.1	5707877	.	T	A	.	.	MAF_USDA=5.738
NC_035094.1	5707927	.	G	A	.	.	MAF_INRAE=13.924
NC_035094.1	5707967	.	A	T	.	.	MAF_USDA=3.279
NC_035094.1	5707968	.	T	A	.	.	MAF_USDA=1.639
NC_035094.1	5707974	.	G	A	.	.	MAF_USDA=1.639
NC_035094.1	5707993	.	C	A	.	.	MAF_INRAE=24.051;MAF_USDA=12.941
NC_035094.1	5708045	.	G	A	.	.	MAF_INRAE=37.975;MAF_USDA=12.941
NC_035094.1	5708080	.	T	A	.	.	MAF_INRAE=23.418;MAF_USDA=14.118
NC_035094.1	5708114	.	G	A	.	.	MAF_INRAE=24.051;MAF_USDA=12.941
NC_035094.1	5708160	.	T	C	.	.	MAF_USDA=4.098
NC_035094.1	5708165	.	C	T	.	.	MAF_INRAE=14.167
NC_035094.1	5708246	.	G	A	.	.	MAF_USDA=2.459
NC_035094.1	5708259	.	A	C	.	.	MAF_INRAE=46.203;MAF_USDA=28.824
NC_035094.1	5708296	.	C	A	.	.	MAF_USDA=20.0
NC_035094.1	5708328	.	T	G	.	.	MAF_INRAE=6.667;MAF_USDA=16.471
NC_035094.1	5708331	.	G	A	.	.	MAF_INRAE=23.418;MAF_USDA=13.529
NC_035094.1	5708370	.	A	T	.	.	MAF_INRAE=18.354;MAF_USDA=6.471
NC_035094.1	5708495	.	C	T	.	.	MAF_USDA=2.083
NC_035094.1	5708533	.	G	A	.	.	MAF_USDA=5.882
NC_035094.1	5708602	.	A	C	.	.	MAF_USDA=2.459
NC_035094.1	5708770	.	T	A	.	.	MAF_USDA=3.333
NC_035094.1	5708867	.	C	A	.	.	MAF_INRAE=24.051;MAF_USDA=13.529
NC_035094.1	5708972	.	T	G	.	.	MAF_USDA=1.639
NC_035094.1	5708978	.	T	C	.	.	MAF_INRAE=25.316;MAF_USDA=12.941
NC_035094.1	5708992	.	G	T	.	.	MAF_USDA=1.639
NC_035094.1	5709179	.	A	G	.	.	MAF_INRAE=24.684;MAF_USDA=13.529
NC_035094.1	5709273	.	A	T	.	.	MAF_INRAE=23.418;MAF_USDA=12.941
NC_035094.1	5709444	.	G	T	.	.	MAF_USDA=1.765
NC_035094.1	5709615	.	T	C	.	.	MAF_INRAE=22.152;MAF_USDA=17.647
NC_035094.1	5709621	.	G	A	.	.	MAF_USDA=10.417
NC_035094.1	5709697	.	T	C	.	.	MAF_USDA=6.557
NC_035094.1	5709763	.	A	C	.	.	MAF_USDA=3.279
NC_035094.1	5709827	.	G	A	.	.	MAF_USDA=10.417
NC_035094.1	5710014	.	T	C	.	.	MAF_USDA=4.098
NC_035094.1	5710105	.	T	G	.	.	MAF_USDA=1.639
NC_035094.1	5710106	.	C	A	.	.	MAF_USDA=8.197
NC_035094.1	5710180	.	C	T	.	.	MAF_USDA=2.459
NC_035094.1	5710184	.	A	G	.	.	MAF_INRAE=44.304;MAF_USDA=15.294
NC_035094.1	5710220	.	C	T	.	.	MAF_USDA=2.459
NC_035094.1	5710271	.	A	C	.	.	MAF_INRAE=5.833;MAF_USDA=4.918
NC_035094.1	5710318	.	C	A	.	.	MAF_USDA=2.083
NC_035094.1	5710396	.	G	T	.	.	MAF_INRAE=5.0;MAF_USDA=4.098
NC_035094.1	5710474	.	G	T	.	.	MAF_INRAE=17.722;MAF_USDA=7.059
NC_035094.1	5710506	.	C	T	.	.	MAF_INRAE=3.333
NC_035094.1	5710586	.	G	A	.	.	MAF_USDA=2.083
NC_035094.1	5710625	.	T	C	.	.	MAF_INRAE=25.949;MAF_USDA=18.824
NC_035094.1	5710655	.	A	T	.	.	MAF_INRAE=18.354;MAF_USDA=6.471
NC_035094.1	5710715	.	T	C	.	.	MAF_USDA=1.639
NC_035094.1	5710731	.	T	C	.	.	MAF_INRAE=6.667;MAF_USDA=3.279
NC_035094.1	5710755	.	G	A	.	.	MAF_USDA=1.639
NC_035094.1	5710959	.	G	A	.	.	MAF_INRAE=5.263;MAF_USDA=4.918
NC_035094.1	5710960	.	G	T	.	.	MAF_USDA=2.459
NC_035094.1	5711014	.	C	G	.	.	MAF_USDA=6.557
NC_035094.1	5711116	.	G	T	.	.	MAF_USDA=15.294
NC_035094.1	5711147	.	C	G	.	.	MAF_INRAE=13.333;MAF_USDA=1.639
NC_035094.1	5711436	.	C	T	.	.	MAF_INRAE=10.127;MAF_USDA=5.294
NC_035094.1	5711447	.	C	T	.	.	MAF_INRAE=5.833;MAF_USDA=2.459
NC_035094.1	5711537	.	A	T	.	.	MAF_INRAE=42.405;MAF_USDA=11.765
NC_035094.1	5711564	.	G	T	.	.	MAF_USDA=8.235
NC_035094.1	5711569	.	T	C	.	.	MAF_USDA=10.588
NC_035094.1	5711598	.	G	A	.	.	MAF_USDA=1.639
NC_035094.1	5711825	.	C	T	.	.	MAF_USDA=2.941
NC_035094.1	5711834	.	T	C	.	.	MAF_INRAE=40.506;MAF_USDA=18.824
NC_035094.1	5711868	.	T	A	.	.	MAF_USDA=1.639
NC_035094.1	5711877	.	A	T	.	.	MAF_USDA=1.639
NC_035094.1	5711941	.	C	T	.	.	MAF_USDA=1.639
NC_035094.1	5711964	.	G	A	.	.	MAF_INRAE=41.772;MAF_USDA=18.824
NC_035094.1	5712077	.	G	T	.	.	MAF_INRAE=12.658
NC_035094.1	5712196	.	C	T	.	.	MAF_USDA=5.294
NC_035094.1	5712210	.	A	C	.	.	MAF_INRAE=43.038;MAF_USDA=15.294
NC_035094.1	5712237	.	A	T	.	.	MAF_INRAE=35.443;MAF_USDA=32.941
NC_035094.1	5712239	.	C	T	.	.	MAF_INRAE=28.333;MAF_USDA=33.529
NC_035094.1	5712250	.	T	A	.	.	MAF_USDA=10.0
NC_035094.1	5712258	.	C	T	.	.	MAF_INRAE=35.443;MAF_USDA=32.941
NC_035094.1	5712273	.	C	T	.	.	MAF_USDA=2.353
NC_035094.1	5712296	.	G	A	.	.	MAF_USDA=2.459
NC_035094.1	5712297	.	C	T	.	.	MAF_USDA=2.459
NC_035094.1	5712308	.	A	G	.	.	MAF_USDA=2.083
NC_035094.1	5712325	.	A	G	.	.	MAF_USDA=2.083
NC_035094.1	5712582	.	C	T	.	.	MAF_INRAE=43.671;MAF_USDA=13.529
NC_035094.1	5712584	.	T	A	.	.	MAF_USDA=2.459
NC_035094.1	5712624	.	C	T	.	.	MAF_USDA=8.235
NC_035094.1	5712695	.	T	C	.	.	MAF_INRAE=35.443;MAF_USDA=14.583
NC_035094.1	5712696	.	A	G	.	.	MAF_INRAE=43.038;MAF_USDA=11.765
NC_035094.1	5712779	.	G	A	.	.	MAF_USDA=1.639
NC_035094.1	5712821	.	C	A	.	.	MAF_USDA=5.294
NC_035094.1	5712839	.	G	A	.	.	MAF_USDA=2.459
NC_035094.1	5712895	.	A	C	.	.	MAF_INRAE=9.494;MAF_USDA=17.213
NC_035094.1	5712941	.	A	G	.	.	MAF_USDA=1.639
NC_035094.1	5712964	.	C	T	.	.	MAF_USDA=7.059
NC_035094.1	5712966	.	C	A	.	.	MAF_INRAE=10.127;MAF_USDA=9.836
NC_035094.1	5712967	.	C	T	.	.	MAF_USDA=7.059
NC_035094.1	5713032	.	C	A	.	.	MAF_INRAE=35.443;MAF_USDA=40.588
NC_035094.1	5713037	.	A	T	.	.	MAF_INRAE=6.667;MAF_USDA=5.738
NC_035094.1	5713240	.	T	G	.	.	MAF_INRAE=44.304;MAF_USDA=13.529
NC_035094.1	5713256	.	C	A	.	.	MAF_INRAE=41.772;MAF_USDA=15.882
NC_035094.1	5713329	.	C	A	.	.	MAF_INRAE=6.962;MAF_USDA=6.25
NC_035094.1	5713405	.	G	T	.	.	MAF_USDA=1.639
NC_035094.1	5713544	.	C	G	.	.	MAF_INRAE=35.0;MAF_USDA=21.176
NC_035094.1	5713564	.	T	A	.	.	MAF_INRAE=5.263;MAF_USDA=5.738
NC_035094.1	5713583	.	G	T	.	.	MAF_INRAE=35.833;MAF_USDA=20.0
NC_035094.1	5713799	.	C	T	.	.	MAF_INRAE=6.667;MAF_USDA=2.459
NC_035094.1	5713931	.	T	A	.	.	MAF_INRAE=10.526;MAF_USDA=11.176
NC_035094.1	5713936	.	G	T	.	.	MAF_USDA=12.5
NC_035094.1	5713937	.	T	C	.	.	MAF_USDA=2.459
NC_035094.1	5713953	.	A	C	.	.	MAF_USDA=22.917
NC_035094.1	5714015	.	T	A	.	.	MAF_USDA=16.667
NC_035094.1	5714027	.	G	A	.	.	MAF_USDA=4.167
NC_035094.1	5715147	.	T	G	.	.	MAF_INRAE=10.526;MAF_USDA=9.756
NC_035094.1	5715252	.	G	A	.	.	MAF_INRAE=45.0;MAF_USDA=13.69
NC_035094.1	5715256	.	G	T	.	.	MAF_INRAE=45.0;MAF_USDA=14.286
NC_035094.1	5715321	.	A	G,*	.	.	MAF_INRAE=5.263;MAF_USDA=3.659
NC_035094.1	5715373	.	C	A	.	.	MAF_USDA=8.333
NC_035094.1	5715420	.	A	C	.	.	MAF_INRAE=29.747;MAF_USDA=40.0
NC_035094.1	5715468	.	C	G	.	.	MAF_USDA=3.529
NC_035094.1	5715490	.	T	C	.	.	MAF_INRAE=5.263;MAF_USDA=4.918
NC_035094.1	5715508	.	T	G	.	.	MAF_USDA=13.115
NC_035094.1	5715529	.	G	T	.	.	MAF_USDA=6.25
NC_035094.1	5715587	.	T	C	.	.	MAF_INRAE=41.772;MAF_USDA=13.529
NC_035094.1	5715588	.	C	A	.	.	MAF_INRAE=48.333;MAF_USDA=13.529
NC_035094.1	5715606	.	T	C	.	.	MAF_USDA=1.765
NC_035094.1	5715618	.	C	A	.	.	MAF_INRAE=1.667;MAF_USDA=8.235
NC_035094.1	5715759	.	G	A	.	.	MAF_USDA=1.639
NC_035094.1	5715760	.	A	T	.	.	MAF_INRAE=5.263;MAF_USDA=4.918
NC_035094.1	5715850	.	G	T	.	.	MAF_INRAE=32.911;MAF_USDA=48.235
NC_035094.1	5715860	.	C	T	.	.	MAF_USDA=5.882
NC_035094.1	5715895	.	A	T	.	.	MAF_INRAE=30.38;MAF_USDA=40.0
NC_035094.1	5715942	.	T	C	.	.	MAF_INRAE=29.747;MAF_USDA=39.412
NC_035094.1	5715943	.	T	A	.	.	MAF_INRAE=29.167;MAF_USDA=39.412
NC_035094.1	5716008	.	G	A	.	.	MAF_INRAE=30.38;MAF_USDA=40.0
NC_035094.1	5716024	.	C	A	.	.	MAF_USDA=12.5
NC_035094.1	5716025	.	C	A	.	.	MAF_USDA=12.5
NC_035094.1	5716028	.	A	T	.	.	MAF_INRAE=30.38;MAF_USDA=40.588
NC_035094.1	5716166	.	A	G	.	.	MAF_USDA=1.765
NC_035094.1	5716203	.	T	C	.	.	MAF_USDA=1.639
NC_035094.1	5716207	.	T	A	.	.	MAF_INRAE=6.329;MAF_USDA=6.25
NC_035094.1	5716326	.	A	T	.	.	MAF_USDA=4.706
NC_035094.1	5716459	.	G	C	.	.	MAF_USDA=1.639
NC_035094.1	5716466	.	A	C	.	.	MAF_USDA=3.279
NC_035094.1	5716501	.	T	G	.	.	MAF_USDA=1.639
NC_035094.1	5716693	.	T	G	.	.	MAF_USDA=1.639
NC_035094.1	5716729	.	C	A	.	.	MAF_INRAE=30.38;MAF_USDA=44.706
NC_035094.1	5716749	.	T	C	.	.	MAF_INRAE=5.263;MAF_USDA=2.941
NC_035094.1	5716754	.	G	A	.	.	MAF_USDA=10.0
NC_035094.1	5716786	.	C	A	.	.	MAF_INRAE=25.316;MAF_USDA=8.824
NC_035094.1	5716923	.	C	A	.	.	MAF_INRAE=5.263;MAF_USDA=2.941
NC_035094.1	5716925	.	C	A	.	.	MAF_USDA=2.941
NC_035094.1	5716945	.	C	T	.	.	MAF_INRAE=5.263;MAF_USDA=2.353
NC_035094.1	5717035	.	G	A	.	.	MAF_USDA=4.706
NC_035094.1	5717054	.	C	G	.	.	MAF_USDA=7.059
NC_035094.1	5717055	.	G	T	.	.	MAF_USDA=7.647
NC_035094.1	5717078	.	A	T	.	.	MAF_INRAE=6.667;MAF_USDA=23.529
NC_035094.1	5717084	.	C	G	.	.	MAF_USDA=2.459
NC_035094.1	5717097	.	A	G	.	.	MAF_INRAE=25.833;MAF_USDA=37.5
NC_035094.1	5717150	.	T	C	.	.	MAF_INRAE=44.304;MAF_USDA=11.176
NC_035094.1	5717154	.	A	G	.	.	MAF_USDA=8.333
NC_035094.1	5717155	.	GAAAAAA	GAAAAAG	.	.	MAF_USDA=37.5
NC_035094.1	5717161	.	A	G	.	.	MAF_INRAE=34.167;MAF_USDA=31.148
NC_035094.1	5717171	.	A	C	.	.	MAF_USDA=5.738
NC_035094.1	5717184	.	C	A	.	.	MAF_INRAE=15.833;MAF_USDA=27.059
NC_035094.1	5717207	.	C	T	.	.	MAF_INRAE=6.667;MAF_USDA=37.5
NC_035094.1	5717230	.	A	G	.	.	MAF_INRAE=10.833;MAF_USDA=30.588
NC_035094.1	5717277	.	A	C	.	.	MAF_USDA=3.279
NC_035094.1	5717280	.	T	C	.	.	MAF_USDA=1.639
NC_035094.1	5717290	.	T	A	.	.	MAF_USDA=28.824
NC_035094.1	5717300	.	G	A	.	.	MAF_USDA=14.706
NC_035094.1	5717311	.	T	G	.	.	MAF_USDA=1.639
NC_035094.1	5717359	.	A	G	.	.	MAF_USDA=2.459
NC_035094.1	5717422	.	T	A	.	.	MAF_INRAE=5.833;MAF_USDA=16.471
NC_035094.1	5717521	.	A	G	.	.	MAF_USDA=3.279
NC_035094.1	5717533	.	G	A	.	.	MAF_INRAE=10.526;MAF_USDA=6.557
NC_035094.1	5717538	.	C	A	.	.	MAF_INRAE=6.667;MAF_USDA=4.098
NC_035094.1	5717611	.	A	G	.	.	MAF_INRAE=33.544;MAF_USDA=38.824
NC_035094.1	5717840	.	G	A	.	.	MAF_INRAE=5.263;MAF_USDA=4.918
NC_035094.1	5717890	.	G	A	.	.	MAF_INRAE=5.263;MAF_USDA=4.918
NC_035094.1	5718074	.	T	C	.	.	MAF_USDA=5.738
NC_035094.1	5718075	.	G	A	.	.	MAF_USDA=5.738
NC_035094.1	5718094	.	G	A	.	.	MAF_INRAE=5.263
NC_035094.1	5718117	.	C	T	.	.	MAF_INRAE=13.333;MAF_USDA=1.639
NC_035094.1	5718178	.	A	C	.	.	MAF_INRAE=13.924;MAF_USDA=13.529
NC_035094.1	5718179	.	T	C	.	.	MAF_INRAE=15.0;MAF_USDA=12.941
NC_035094.1	5718220	.	G	T	.	.	MAF_INRAE=35.443;MAF_USDA=28.824
NC_035094.1	5718294	.	C	T	.	.	MAF_USDA=4.098
NC_035094.1	5718431	.	A	C	.	.	MAF_INRAE=12.5;MAF_USDA=4.167
NC_035094.1	5718446	.	C	T	.	.	MAF_INRAE=8.333
NC_035094.1	5718478	.	C	T	.	.	MAF_INRAE=17.089
NC_035094.1	5718485	.	C	T	.	.	MAF_USDA=7.647
NC_035094.1	5718550	.	C	A	.	.	MAF_INRAE=47.5;MAF_USDA=19.412
NC_035094.1	5718563	.	T	G	.	.	MAF_INRAE=35.443;MAF_USDA=45.882
NC_035094.1	5718570	.	T	G	.	.	MAF_USDA=3.279
NC_035094.1	5718587	.	C	T	.	.	MAF_USDA=1.639
NC_035094.1	5718631	.	A	T	.	.	MAF_INRAE=5.263
NC_035094.1	5718658	.	C	T	.	.	MAF_INRAE=5.0
NC_035094.1	5718659	.	C	T	.	.	MAF_INRAE=5.0
NC_035094.1	5718671	.	G	A	.	.	MAF_USDA=4.098
NC_035094.1	5718707	.	G	A	.	.	MAF_USDA=9.836
NC_035094.1	5718746	.	G	A	.	.	MAF_USDA=19.672
NC_035094.1	5718747	.	C	T	.	.	MAF_USDA=1.639
NC_035094.1	5718754	.	A	T	.	.	MAF_INRAE=35.0;MAF_USDA=6.25
NC_035094.1	5718906	.	C	T	.	.	MAF_USDA=12.5
NC_035094.1	5718955	.	G	T	.	.	MAF_INRAE=2.5
NC_035094.1	5718995	.	C	T	.	.	MAF_INRAE=29.167;MAF_USDA=47.917
NC_035094.1	5718998	.	A	T	.	.	MAF_INRAE=13.333
NC_035094.1	5719005	.	C	T	.	.	MAF_USDA=25.0
NC_035094.1	5719093	.	T	C	.	.	MAF_USDA=6.25
NC_035094.1	5719098	.	C	T	.	.	MAF_USDA=6.25
NC_035094.1	5719413	.	G	A	.	.	MAF_USDA=7.5
NC_035094.1	5719469	.	G	T	.	.	MAF_INRAE=43.038
NC_035094.1	5719494	.	A	G	.	.	MAF_USDA=4.118
NC_035094.1	5719500	.	A	T	.	.	MAF_USDA=1.765
NC_035094.1	5719534	.	A	C	.	.	MAF_INRAE=9.494
NC_035094.1	5719541	.	A	C	.	.	MAF_INRAE=41.772;MAF_USDA=32.353
NC_035094.1	5719542	.	A	T	.	.	MAF_INRAE=40.0;MAF_USDA=32.353
NC_035094.1	5719549	.	C	T	.	.	MAF_INRAE=22.785;MAF_USDA=24.706
NC_035094.1	5719606	.	T	C	.	.	MAF_USDA=1.19
NC_035094.1	5719615	.	A	G	.	.	MAF_USDA=14.881
NC_035094.1	5719644	.	T	A	.	.	MAF_INRAE=12.5;MAF_USDA=26.506
NC_035094.1	5719764	.	C	T	.	.	MAF_USDA=2.083
NC_035094.1	5719900	.	C	T	.	.	MAF_INRAE=48.101;MAF_USDA=34.118
NC_035094.1	5719977	.	G	C	.	.	MAF_USDA=8.197
NC_035094.1	5720012	.	T	C	.	.	MAF_USDA=2.459
NC_035094.1	5720028	.	C	T	.	.	MAF_USDA=1.176
NC_035094.1	5720031	.	G	A	.	.	MAF_USDA=1.765
NC_035094.1	5720122	.	A	T	.	.	MAF_INRAE=5.263;MAF_USDA=2.459
NC_035094.1	5720271	.	T	A	.	.	MAF_USDA=4.098
NC_035094.1	5720280	.	C	T	.	.	MAF_INRAE=18.354;MAF_USDA=9.412
NC_035094.1	5720298	.	T	C	.	.	MAF_USDA=1.176
NC_035094.1	5720363	.	C	T	.	.	MAF_INRAE=6.667
NC_035094.1	5720446	.	T	A	.	.	MAF_INRAE=18.354;MAF_USDA=6.471
NC_035094.1	5720470	.	C	T	.	.	MAF_USDA=7.647
NC_035094.1	5720489	.	G	T	.	.	MAF_INRAE=18.354;MAF_USDA=7.738
NC_035094.1	5720510	.	G	A	.	.	MAF_USDA=8.197
NC_035094.1	5720584	.	A	G	.	.	MAF_USDA=3.279
NC_035094.1	5720592	.	G	A	.	.	MAF_INRAE=18.354;MAF_USDA=6.471
NC_035094.1	5720641	.	G	A	.	.	MAF_USDA=1.639
NC_035094.1	5720680	.	C	A	.	.	MAF_INRAE=24.051;MAF_USDA=8.235
NC_035094.1	5720681	.	T	G	.	.	MAF_INRAE=41.139;MAF_USDA=30.0
NC_035094.1	5720731	.	A	G	.	.	MAF_INRAE=24.051;MAF_USDA=7.059
NC_035094.1	5720789	.	A	C	.	.	MAF_USDA=1.639
NC_035094.1	5720985	.	G	T	.	.	MAF_USDA=4.098
NC_035094.1	5720987	.	C	T	.	.	MAF_USDA=2.353
NC_035094.1	5720990	.	C	T	.	.	MAF_USDA=2.083
NC_035094.1	5720999	.	A	T	.	.	MAF_USDA=2.083
NC_035094.1	5721083	.	T	C	.	.	MAF_USDA=2.083
NC_035094.1	5721122	.	A	T	.	.	MAF_INRAE=13.158
NC_035094.1	5721136	.	A	G	.	.	MAF_INRAE=1.667
NC_035094.1	5721322	.	A	C	.	.	MAF_USDA=2.5
NC_035094.1	5721373	.	T	A	.	.	MAF_USDA=1.639
NC_035094.1	5721377	.	C	A	.	.	MAF_USDA=1.639
NC_035094.1	5721439	.	A	T	.	.	MAF_USDA=14.583
NC_035094.1	5721545	.	C	A	.	.	MAF_USDA=3.279
NC_035094.1	5721558	.	T	A	.	.	MAF_USDA=5.738
NC_035094.1	5721616	.	C	G	.	.	MAF_INRAE=5.263;MAF_USDA=3.279
NC_035094.1	5721626	.	T	C	.	.	MAF_USDA=5.294
NC_035094.1	5721629	.	C	G	.	.	MAF_INRAE=5.263;MAF_USDA=3.279
NC_035094.1	5721636	.	G	A	.	.	MAF_USDA=1.639
NC_035094.1	5721641	.	A	T	.	.	MAF_INRAE=5.263;MAF_USDA=3.279
NC_035094.1	5721655	.	A	G	.	.	MAF_INRAE=44.304;MAF_USDA=30.0
NC_035094.1	5721704	.	T	C	.	.	MAF_USDA=2.941
NC_035094.1	5721735	.	C	A	.	.	MAF_USDA=2.083
NC_035094.1	5721908	.	C	T	.	.	MAF_USDA=1.639
NC_035094.1	5721977	.	G	A	.	.	MAF_INRAE=12.5;MAF_USDA=4.167
NC_035094.1	5722018	.	T	G	.	.	MAF_INRAE=6.962;MAF_USDA=2.353
NC_035094.1	5722057	.	C	T	.	.	MAF_INRAE=10.526;MAF_USDA=28.235
NC_035094.1	5722177	.	G	T	.	.	MAF_USDA=17.647
NC_035094.1	5722199	.	A	T	.	.	MAF_INRAE=32.5;MAF_USDA=4.098
NC_035094.1	5722239	.	C	G	.	.	MAF_USDA=2.083
NC_035094.1	5722375	.	C	T	.	.	MAF_USDA=10.417
NC_035094.1	5722551	.	C	T	.	.	MAF_INRAE=19.167;MAF_USDA=18.235
NC_035094.1	5722674	.	C	T	.	.	MAF_USDA=1.667
NC_035094.1	5722694	.	A	G	.	.	MAF_USDA=2.459
NC_035094.1	5722697	.	A	T	.	.	MAF_USDA=2.459
NC_035094.1	5722708	.	A	T	.	.	MAF_USDA=3.279
NC_035094.1	5722776	.	T	C	.	.	MAF_INRAE=13.333;MAF_USDA=4.098
NC_035094.1	5722797	.	A	T	.	.	MAF_INRAE=17.722;MAF_USDA=7.647
NC_035094.1	5722799	.	G	A	.	.	MAF_INRAE=5.263
NC_035094.1	5722836	.	G	A	.	.	MAF_USDA=21.765
NC_035094.1	5722840	.	C	T	.	.	MAF_USDA=21.765
NC_035094.1	5722934	.	C	T	.	.	MAF_INRAE=17.722;MAF_USDA=7.059
NC_035094.1	5723023	.	G	A	.	.	MAF_USDA=21.765
NC_035094.1	5723104	.	G	A	.	.	MAF_USDA=2.459
NC_035094.1	5723121	.	C	T	.	.	MAF_INRAE=6.667;MAF_USDA=4.918
NC_035094.1	5723134	.	G	A	.	.	MAF_USDA=20.492
NC_035094.1	5723147	.	G	T	.	.	MAF_USDA=20.492
NC_035094.1	5723226	.	G	A	.	.	MAF_USDA=2.459
NC_035094.1	5723366	.	A	G	.	.	MAF_USDA=4.918
NC_035094.1	5723391	.	C	G	.	.	MAF_USDA=1.765
NC_035094.1	5723471	.	T	A	.	.	MAF_INRAE=42.5;MAF_USDA=40.476
NC_035094.1	5723628	.	C	T	.	.	MAF_INRAE=13.924;MAF_USDA=1.639
NC_035094.1	5723636	.	G	A	.	.	MAF_USDA=5.738
NC_035094.1	5723710	.	C	A	.	.	MAF_INRAE=13.924;MAF_USDA=1.639
NC_035094.1	5723742	.	C	A	.	.	MAF_USDA=1.765
NC_035094.1	5723858	.	A	G	.	.	MAF_USDA=1.639
NC_035094.1	5723866	.	G	T	.	.	MAF_USDA=1.765
NC_035094.1	5723938	.	C	T	.	.	MAF_USDA=5.294
NC_035094.1	5724068	.	A	T	.	.	MAF_USDA=1.639
NC_035094.1	5724080	.	C	G	.	.	MAF_USDA=1.639
NC_035094.1	5724228	.	C	T	.	.	MAF_USDA=36.471
NC_035094.1	5724229	.	A	C	.	.	MAF_USDA=37.059
NC_035094.1	5724230	.	A	C	.	.	MAF_USDA=37.059
NC_035094.1	5724260	.	G	T	.	.	MAF_INRAE=35.443;MAF_USDA=14.118
NC_035094.1	5724275	.	T	A	.	.	MAF_INRAE=5.263;MAF_USDA=2.459
NC_035094.1	5724296	.	A	C	.	.	MAF_INRAE=23.418;MAF_USDA=42.941
NC_035094.1	5724342	.	T	C	.	.	MAF_INRAE=37.342;MAF_USDA=44.706
NC_035094.1	5724351	.	C	T	.	.	MAF_USDA=4.098
NC_035094.1	5724418	.	G	A	.	.	MAF_USDA=4.098
NC_035094.1	5724432	.	T	C	.	.	MAF_USDA=4.098
NC_035094.1	5724500	.	G	T	.	.	MAF_USDA=2.083
NC_035094.1	5724566	.	C	T	.	.	MAF_USDA=1.639
NC_035094.1	5724662	.	G	T	.	.	MAF_USDA=1.765
NC_035094.1	5724720	.	G	C	.	.	MAF_INRAE=33.333
NC_035094.1	5724876	.	A	G	.	.	MAF_USDA=4.098
NC_035094.1	5724884	.	A	C	.	.	MAF_INRAE=13.924;MAF_USDA=8.197
NC_035094.1	5725021	.	C	T	.	.	MAF_USDA=4.918
NC_035094.1	5725048	.	C	T	.	.	MAF_USDA=3.279
NC_035094.1	5725158	.	G	A	.	.	MAF_INRAE=28.481;MAF_USDA=24.118
NC_035094.1	5725189	.	T	A	.	.	MAF_INRAE=7.5;MAF_USDA=31.765
NC_035094.1	5725197	.	A	T	.	.	MAF_INRAE=7.5;MAF_USDA=32.353
NC_035094.1	5725216	.	C	A	.	.	MAF_INRAE=17.722;MAF_USDA=28.824
NC_035094.1	5725232	.	C	T	.	.	MAF_USDA=1.639
NC_035094.1	5725285	.	G	T	.	.	MAF_INRAE=6.667;MAF_USDA=5.738
NC_035094.1	5725295	.	G	C	.	.	MAF_USDA=1.639
NC_035094.1	5725320	.	A	T	.	.	MAF_USDA=10.417
NC_035094.1	5725353	.	C	T	.	.	MAF_INRAE=7.5;MAF_USDA=31.765
NC_035094.1	5725378	.	G	A	.	.	MAF_INRAE=32.278;MAF_USDA=5.294
NC_035094.1	5725429	.	T	C	.	.	MAF_INRAE=7.5;MAF_USDA=31.176
NC_035094.1	5725436	.	A	G	.	.	MAF_INRAE=33.544;MAF_USDA=30.588
NC_035094.1	5725470	.	G	A	.	.	MAF_INRAE=7.5;MAF_USDA=32.353
NC_035094.1	5725520	.	C	G	.	.	MAF_INRAE=18.354;MAF_USDA=6.471
NC_035094.1	5725628	.	C	T	.	.	MAF_USDA=4.098
NC_035094.1	5725649	.	G	T	.	.	MAF_USDA=25.0
NC_035094.1	5725887	.	A	G	.	.	MAF_INRAE=13.924;MAF_USDA=8.197
NC_035094.1	5725898	.	C	T	.	.	MAF_INRAE=1.667;MAF_USDA=8.235
NC_035094.1	5725953	.	G	A	.	.	MAF_INRAE=18.354;MAF_USDA=6.471
NC_035094.1	5725961	.	C	A	.	.	MAF_USDA=1.639
NC_035094.1	5726008	.	C	T	.	.	MAF_INRAE=6.962;MAF_USDA=6.25
NC_035094.1	5726010	.	T	G	.	.	MAF_INRAE=43.333;MAF_USDA=37.647
NC_035094.1	5726021	.	G	A	.	.	MAF_INRAE=39.241;MAF_USDA=38.235
NC_035094.1	5726056	.	G	T	.	.	MAF_USDA=1.639
NC_035094.1	5726116	.	T	C	.	.	MAF_INRAE=34.81;MAF_USDA=31.765
NC_035094.1	5726156	.	T	G	.	.	MAF_USDA=1.639
NC_035094.1	5726267	.	T	C	.	.	MAF_INRAE=6.667;MAF_USDA=5.738
NC_035094.1	5726402	.	A	T	.	.	MAF_INRAE=42.405;MAF_USDA=30.0
NC_035094.1	5726404	.	T	G	.	.	MAF_INRAE=37.5;MAF_USDA=30.0
NC_035094.1	5726469	.	G	A	.	.	MAF_INRAE=18.354;MAF_USDA=6.471
NC_035094.1	5726736	.	C	G	.	.	MAF_USDA=1.639
NC_035094.1	5726788	.	C	T	.	.	MAF_USDA=1.639
NC_035094.1	5726845	.	T	A	.	.	MAF_INRAE=39.241;MAF_USDA=37.647
NC_035094.1	5726847	.	A	T	.	.	MAF_USDA=2.083
NC_035094.1	5726858	.	G	T	.	.	MAF_USDA=1.639
NC_035094.1	5726883	.	A	T	.	.	MAF_USDA=2.459
NC_035094.1	5727026	.	A	T	.	.	MAF_USDA=1.639
NC_035094.1	5727046	.	G	A	.	.	MAF_INRAE=18.354;MAF_USDA=7.059
NC_035094.1	5727056	.	G	A	.	.	MAF_INRAE=6.667;MAF_USDA=5.738
NC_035094.1	5727102	.	G	A	.	.	MAF_INRAE=42.405;MAF_USDA=30.588
NC_035094.1	5727204	.	C	T	.	.	MAF_USDA=1.639
NC_035094.1	5727293	.	G	A	.	.	MAF_INRAE=18.354;MAF_USDA=6.471
NC_035094.1	5727316	.	G	T	.	.	MAF_INRAE=13.291;MAF_USDA=2.459
NC_035094.1	5727377	.	T	C	.	.	MAF_INRAE=11.667;MAF_USDA=4.167
NC_035094.1	5727459	.	G	C	.	.	MAF_INRAE=42.405;MAF_USDA=31.176
NC_035094.1	5727472	.	C	A	.	.	MAF_USDA=24.706
NC_035094.1	5727481	.	T	C	.	.	MAF_INRAE=38.608;MAF_USDA=35.294
NC_035094.1	5727645	.	G	A	.	.	MAF_INRAE=6.962;MAF_USDA=6.25
NC_035094.1	5727668	.	A	G	.	.	MAF_USDA=1.639
NC_035094.1	5727758	.	C	A	.	.	MAF_INRAE=6.962;MAF_USDA=6.25
NC_035094.1	5727759	.	A	C	.	.	MAF_INRAE=27.5
NC_035094.1	5727873	.	T	C	.	.	MAF_INRAE=5.263;MAF_USDA=2.459
NC_035094.1	5728000	.	C	G	.	.	MAF_USDA=5.294
NC_035094.1	5728027	.	C	A	.	.	MAF_INRAE=13.924
NC_035094.1	5728090	.	G	A	.	.	MAF_USDA=5.294
NC_035094.1	5728263	.	T	A	.	.	MAF_USDA=4.098
NC_035094.1	5728314	.	T	C	.	.	MAF_INRAE=18.354;MAF_USDA=6.471
NC_035094.1	5728334	.	C	T	.	.	MAF_INRAE=42.405;MAF_USDA=30.0
NC_035094.1	5728396	.	G	A	.	.	MAF_USDA=3.279
NC_035094.1	5728531	.	A	G	.	.	MAF_INRAE=13.924;MAF_USDA=1.639
NC_035094.1	5728536	.	G	T	.	.	MAF_USDA=2.459
NC_035094.1	5728546	.	A	T	.	.	MAF_INRAE=13.924
NC_035094.1	5728587	.	C	T	.	.	MAF_INRAE=41.772;MAF_USDA=27.647
NC_035094.1	5728636	.	A	C	.	.	MAF_INRAE=28.481;MAF_USDA=27.059
NC_035094.1	5728646	.	T	G	.	.	MAF_INRAE=18.354;MAF_USDA=6.471
NC_035094.1	5728676	.	T	C	.	.	MAF_USDA=1.765
NC_035094.1	5728689	.	T	A	.	.	MAF_INRAE=5.263
NC_035094.1	5728739	.	A	G	.	.	MAF_INRAE=18.354;MAF_USDA=4.167
NC_035094.1	5728765	.	T	A	.	.	MAF_INRAE=37.5;MAF_USDA=18.75
NC_035094.1	5728784	.	T	C	.	.	MAF_INRAE=13.333
NC_035094.1	5728799	.	A	C	.	.	MAF_USDA=3.279
NC_035094.1	5728904	.	C	A	.	.	MAF_INRAE=5.263;MAF_USDA=1.639
NC_035094.1	5728919	.	G	C	.	.	MAF_USDA=1.765
NC_035094.1	5728927	.	A	G	.	.	MAF_USDA=1.639
NC_035094.1	5729059	.	T	A	.	.	MAF_USDA=22.353
NC_035094.1	5729065	.	G	T	.	.	MAF_USDA=1.639
NC_035094.1	5729230	.	G	A	.	.	MAF_USDA=3.279
NC_035094.1	5729285	.	A	G	.	.	MAF_INRAE=5.263;MAF_USDA=1.639
NC_035094.1	5729305	.	C	T	.	.	MAF_INRAE=28.481;MAF_USDA=25.882
NC_035094.1	5729423	.	C	T	.	.	MAF_INRAE=6.667;MAF_USDA=6.557
NC_035094.1	5729429	.	C	T	.	.	MAF_INRAE=6.962;MAF_USDA=6.25
NC_035094.1	5729443	.	C	G	.	.	MAF_USDA=1.639
NC_035094.1	5729498	.	T	G	.	.	MAF_INRAE=27.215;MAF_USDA=25.882
NC_035094.1	5729704	.	C	A	.	.	MAF_INRAE=7.595;MAF_USDA=4.706
NC_035094.1	5729880	.	A	G	.	.	MAF_USDA=1.639
NC_035094.1	5730078	.	T	A	.	.	MAF_INRAE=42.405;MAF_USDA=29.412
NC_035094.1	5730156	.	G	A	.	.	MAF_USDA=1.639
NC_035094.1	5730210	.	C	T	.	.	MAF_USDA=4.098
NC_035094.1	5730364	.	C	A	.	.	MAF_INRAE=18.354;MAF_USDA=7.647
NC_035094.1	5730365	.	C	A	.	.	MAF_INRAE=19.167;MAF_USDA=8.235
NC_035094.1	5730416	.	A	C	.	.	MAF_USDA=2.083
NC_035094.1	5730443	.	G	T	.	.	MAF_INRAE=17.722;MAF_USDA=6.471
NC_035094.1	5730487	.	T	A	.	.	MAF_USDA=1.639
NC_035094.1	5730604	.	C	A	.	.	MAF_USDA=1.639
NC_035094.1	5730626	.	T	A	.	.	MAF_INRAE=18.354;MAF_USDA=5.882
NC_035094.1	5730669	.	C	T	.	.	MAF_INRAE=12.658
NC_035094.1	5730725	.	A	T	.	.	MAF_INRAE=18.354;MAF_USDA=7.647
NC_035094.1	5730745	.	A	T	.	.	MAF_INRAE=18.354;MAF_USDA=7.647
NC_035094.1	5730815	.	A	T	.	.	MAF_USDA=10.0
NC_035094.1	5730903	.	C	T	.	.	MAF_INRAE=42.405;MAF_USDA=28.824
NC_035094.1	5730994	.	A	C	.	.	MAF_INRAE=28.481;MAF_USDA=26.471
NC_035094.1	5731041	.	G	A	.	.	MAF_INRAE=1.667;MAF_USDA=8.824
NC_035094.1	5731083	.	T	A	.	.	MAF_USDA=2.083
NC_035094.1	5731193	.	C	T	.	.	MAF_INRAE=3.333
NC_035094.1	5731219	.	C	T	.	.	MAF_USDA=7.059
NC_035094.1	5731245	.	G	C	.	.	MAF_INRAE=18.354;MAF_USDA=6.471
NC_035094.1	5731323	.	C	T	.	.	MAF_INRAE=16.667;MAF_USDA=5.882
NC_035094.1	5731332	.	G	T	.	.	MAF_USDA=1.639
NC_035094.1	5731370	.	C	A	.	.	MAF_USDA=1.765
NC_035094.1	5731376	.	G	A	.	.	MAF_USDA=13.529
NC_035094.1	5731423	.	G	T	.	.	MAF_USDA=1.639
NC_035094.1	5731539	.	G	A	.	.	MAF_USDA=1.639
NC_035094.1	5731548	.	G	T	.	.	MAF_USDA=4.167
NC_035094.1	5731582	.	C	T	.	.	MAF_USDA=1.639
NC_035094.1	5731677	.	C	A	.	.	MAF_INRAE=17.5
NC_035094.1	5731986	.	C	T	.	.	MAF_USDA=1.639
NC_035094.1	5732038	.	A	G	.	.	MAF_USDA=2.353
NC_035094.1	5732046	.	G	T	.	.	MAF_INRAE=6.667;MAF_USDA=5.738
NC_035094.1	5732233	.	G	A	.	.	MAF_INRAE=14.557
NC_035094.1	5732245	.	G	A	.	.	MAF_INRAE=6.667;MAF_USDA=5.738
NC_035094.1	5732254	.	G	T	.	.	MAF_USDA=2.459
NC_035094.1	5732286	.	A	G	.	.	MAF_INRAE=42.405;MAF_USDA=28.824
NC_035094.1	5732433	.	G	T	.	.	MAF_USDA=2.459
NC_035094.1	5732449	.	G	A	.	.	MAF_INRAE=18.354;MAF_USDA=6.471
NC_035094.1	5732508	.	A	T	.	.	MAF_USDA=2.083
NC_035094.1	5732655	.	C	A	.	.	MAF_INRAE=13.924
NC_035094.1	5732659	.	T	G	.	.	MAF_INRAE=10.0
NC_035094.1	5732773	.	T	A	.	.	MAF_USDA=5.294
NC_035094.1	5732828	.	T	A	.	.	MAF_INRAE=18.354;MAF_USDA=6.471
NC_035094.1	5732849	.	A	G	.	.	MAF_INRAE=13.924
NC_035094.1	5732857	.	A	T	.	.	MAF_USDA=5.882
NC_035094.1	5733009	.	C	T	.	.	MAF_USDA=1.639
NC_035094.1	5733011	.	G	A	.	.	MAF_USDA=3.279
NC_035094.1	5733013	.	C	T	.	.	MAF_USDA=5.294
NC_035094.1	5733026	.	T	C	.	.	MAF_USDA=8.824
NC_035094.1	5733220	.	G	T	.	.	MAF_USDA=2.083
NC_035094.1	5733243	.	T	A	.	.	MAF_INRAE=17.722;MAF_USDA=10.0
NC_035094.1	5733302	.	G	T	.	.	MAF_USDA=1.639
NC_035094.1	5733338	.	C	A	.	.	MAF_INRAE=6.667;MAF_USDA=8.197
NC_035094.1	5733362	.	G	C	.	.	MAF_USDA=7.647
NC_035094.1	5733453	.	C	A	.	.	MAF_INRAE=18.354;MAF_USDA=10.0
NC_035094.1	5733463	.	C	T	.	.	MAF_INRAE=6.667;MAF_USDA=12.941
NC_035094.1	5733528	.	T	G	.	.	MAF_USDA=2.459
NC_035094.1	5733554	.	G	T	.	.	MAF_INRAE=25.833
NC_035094.1	5733567	.	G	C	.	.	MAF_INRAE=11.667
NC_035094.1	5733584	.	G	T	.	.	MAF_USDA=1.765
NC_035094.1	5733590	.	G	A	.	.	MAF_INRAE=8.333
NC_035094.1	5733612	.	A	C	.	.	MAF_INRAE=9.167;MAF_USDA=14.706
NC_035094.1	5733617	.	G	T	.	.	MAF_INRAE=9.167;MAF_USDA=15.294
NC_035094.1	5733631	.	G	T	.	.	MAF_INRAE=8.333;MAF_USDA=4.118
NC_035094.1	5733649	.	G	A	.	.	MAF_USDA=7.059
NC_035094.1	5733657	.	C	G	.	.	MAF_INRAE=8.333;MAF_USDA=8.235
NC_035094.1	5733661	.	T	C	.	.	MAF_INRAE=7.5;MAF_USDA=15.882
NC_035094.1	5733664	.	A	C	.	.	MAF_USDA=7.059
NC_035094.1	5733668	.	A	G	.	.	MAF_USDA=2.459
NC_035094.1	5733781	.	A	C	.	.	MAF_INRAE=17.5;MAF_USDA=8.824
NC_035094.1	5733790	.	T	A	.	.	MAF_INRAE=6.667;MAF_USDA=8.197
NC_035094.1	5733822	.	C	T	.	.	MAF_USDA=5.294
NC_035094.1	5733885	.	G	T	.	.	MAF_USDA=2.083
NC_035094.1	5733931	.	C	T	.	.	MAF_USDA=1.639
NC_035094.1	5733932	.	C	T	.	.	MAF_USDA=1.639
NC_035094.1	5733933	.	A	T	.	.	MAF_USDA=1.639
NC_035094.1	5733962	.	C	A	.	.	MAF_INRAE=6.667;MAF_USDA=8.197
NC_035094.1	5734042	.	A	T	.	.	MAF_INRAE=5.263
NC_035094.1	5734055	.	C	T	.	.	MAF_USDA=6.557
NC_035094.1	5734123	.	A	T	.	.	MAF_INRAE=17.722;MAF_USDA=6.471
NC_035094.1	5734170	.	C	T	.	.	MAF_USDA=14.706
NC_035094.1	5734202	.	G	T	.	.	MAF_USDA=4.118
NC_035094.1	5734256	.	A	T	.	.	MAF_INRAE=19.167;MAF_USDA=27.083
NC_035094.1	5734291	.	A	C	.	.	MAF_USDA=1.639
NC_035094.1	5734381	.	A	T	.	.	MAF_USDA=14.706
NC_035094.1	5734445	.	T	A	.	.	MAF_USDA=3.279
NC_035094.1	5734535	.	A	T	.	.	MAF_USDA=2.083
NC_035094.1	5734623	.	C	T	.	.	MAF_USDA=1.639
NC_035094.1	5734726	.	A	G	.	.	MAF_INRAE=18.987;MAF_USDA=3.279
NC_035094.1	5734735	.	C	G	.	.	MAF_USDA=1.639
NC_035094.1	5734745	.	T	A	.	.	MAF_USDA=10.656
NC_035094.1	5734754	.	A	C	.	.	MAF_USDA=4.706
NC_035094.1	5734811	.	G	T	.	.	MAF_INRAE=18.987;MAF_USDA=3.279
NC_035094.1	5734863	.	G	A	.	.	MAF_USDA=1.639
NC_035094.1	5734942	.	A	G	.	.	MAF_USDA=6.548
NC_035094.1	5735120	.	C	T	.	.	MAF_USDA=39.13
NC_035094.1	5735181	.	C	G	.	.	MAF_INRAE=3.333;MAF_USDA=45.833
NC_035094.1	5735260	.	A	C	.	.	MAF_USDA=6.25
NC_035094.1	5735316	.	A	G	.	.	MAF_USDA=11.475
NC_035094.1	5735376	.	C	A	.	.	MAF_USDA=1.639
NC_035094.1	5735436	.	G	A	.	.	MAF_INRAE=18.987;MAF_USDA=3.279
NC_035094.1	5735495	.	T	C	.	.	MAF_USDA=2.459
NC_035094.1	5735567	.	G	A	.	.	MAF_USDA=10.656
NC_035094.1	5735606	.	C	A	.	.	MAF_USDA=1.639
NC_035094.1	5735648	.	G	A	.	.	MAF_USDA=1.639
NC_035094.1	5735675	.	A	T	.	.	MAF_USDA=1.765
NC_035094.1	5735677	.	C	T	.	.	MAF_USDA=5.294
NC_035094.1	5735690	.	T	C	.	.	MAF_USDA=1.639
NC_035094.1	5735781	.	G	T	.	.	MAF_USDA=5.294
NC_035094.1	5735887	.	G	C	.	.	MAF_USDA=25.294
NC_035094.1	5735888	.	G	T	.	.	MAF_USDA=25.294
NC_035094.1	5735917	.	G	A	.	.	MAF_INRAE=43.671;MAF_USDA=33.529
NC_035094.1	5736028	.	G	T	.	.	MAF_USDA=4.706
NC_035094.1	5736153	.	C	G	.	.	MAF_USDA=1.639
NC_035094.1	5736246	.	A	C	.	.	MAF_USDA=1.639
NC_035094.1	5736280	.	T	A	.	.	MAF_INRAE=6.962;MAF_USDA=4.118
NC_035094.1	5736281	.	A	G	.	.	MAF_USDA=3.279
NC_035094.1	5736417	.	A	G	.	.	MAF_USDA=2.459
NC_035094.1	5736419	.	T	C	.	.	MAF_USDA=5.294
NC_035094.1	5736503	.	C	A	.	.	MAF_USDA=1.639
NC_035094.1	5736642	.	G	A	.	.	MAF_INRAE=18.987;MAF_USDA=3.279
NC_035094.1	5736643	.	A	C	.	.	MAF_USDA=2.459
NC_035094.1	5736820	.	A	C	.	.	MAF_USDA=5.882
NC_035094.1	5736855	.	G	A	.	.	MAF_USDA=42.353
NC_035094.1	5736860	.	T	C	.	.	MAF_USDA=5.294
NC_035094.1	5736868	.	G	A	.	.	MAF_INRAE=43.038;MAF_USDA=31.765
NC_035094.1	5736893	.	T	A	.	.	MAF_USDA=4.706
NC_035094.1	5736894	.	G	T	.	.	MAF_INRAE=27.215;MAF_USDA=24.706
NC_035094.1	5736926	.	G	A	.	.	MAF_USDA=4.706
NC_035094.1	5736964	.	A	G	.	.	MAF_INRAE=15.789;MAF_USDA=5.882
NC_035094.1	5736965	.	T	A	.	.	MAF_USDA=5.882
NC_035094.1	5737058	.	G	T	.	.	MAF_INRAE=4.43;MAF_USDA=5.882
NC_035094.1	5737160	.	G	A	.	.	MAF_USDA=11.475
NC_035094.1	5737260	.	G	A	.	.	MAF_USDA=7.647
NC_035094.1	5737262	.	T	C	.	.	MAF_USDA=24.118
NC_035094.1	5737360	.	T	C	.	.	MAF_USDA=17.683
NC_035094.1	5737372	.	A	G	.	.	MAF_USDA=12.5
NC_035094.1	5738162	.	C	T	.	.	MAF_USDA=2.273
NC_035094.1	5738364	.	T	G	.	.	MAF_USDA=1.667
NC_035094.1	5738649	.	A	G	.	.	MAF_USDA=1.829
NC_035094.1	5738763	.	A	C	.	.	MAF_USDA=1.667
NC_035094.1	5738804	.	G	C	.	.	MAF_INRAE=19.167;MAF_USDA=19.565
NC_035094.1	5738869	.	G	A	.	.	MAF_INRAE=44.167;MAF_USDA=14.286
NC_035094.1	5738879	.	C	T	.	.	MAF_USDA=16.667
NC_035094.1	5738891	.	G	T	.	.	MAF_USDA=1.695
NC_035094.1	5738907	.	T	C	.	.	MAF_INRAE=44.167;MAF_USDA=14.458
NC_035094.1	5738982	.	C	T	.	.	MAF_USDA=5.488
NC_035094.1	5739046	.	C	T	.	.	MAF_INRAE=10.0
NC_035094.1	5739049	.	G	A	.	.	MAF_INRAE=10.0
NC_035094.1	5739059	.	T	A	.	.	MAF_USDA=2.174
NC_035094.1	5739087	.	A	G	.	.	MAF_INRAE=45.0;MAF_USDA=20.122
NC_035094.1	5739150	.	T	A	.	.	MAF_INRAE=24.167;MAF_USDA=28.395
NC_035094.1	5739195	.	G	T	.	.	MAF_INRAE=30.0;MAF_USDA=6.098
NC_035094.1	5739200	.	T	G	.	.	MAF_INRAE=23.333
NC_035094.1	5739417	.	C	T	.	.	MAF_USDA=2.459
NC_035094.1	5739490	.	C	A	.	.	MAF_USDA=1.765
NC_035094.1	5739491	.	G	A	.	.	MAF_USDA=1.639
NC_035094.1	5739493	.	G	T	.	.	MAF_USDA=1.765
NC_035094.1	5739516	.	A	G	.	.	MAF_INRAE=7.595;MAF_USDA=38.824
NC_035094.1	5739525	.	T	C	.	.	MAF_USDA=1.639
NC_035094.1	5739567	.	T	A	.	.	MAF_INRAE=6.329
NC_035094.1	5739569	.	A	T	.	.	MAF_INRAE=3.333
NC_035094.1	5739725	.	C	T	.	.	MAF_INRAE=41.667;MAF_USDA=48.235
NC_035094.1	5739791	.	T	G	.	.	MAF_INRAE=44.304;MAF_USDA=19.412
NC_035094.1	5739812	.	G	T	.	.	MAF_USDA=1.765
NC_035094.1	5739869	.	A	G	.	.	MAF_INRAE=8.333;MAF_USDA=14.706
NC_035094.1	5739887	.	G	A	.	.	MAF_INRAE=17.089;MAF_USDA=39.412
NC_035094.1	5739922	.	C	A	.	.	MAF_USDA=1.639
NC_035094.1	5739935	.	T	C	.	.	MAF_INRAE=41.139;MAF_USDA=12.941
NC_035094.1	5739964	.	T	G	.	.	MAF_USDA=12.295
NC_035094.1	5739976	.	C	T	.	.	MAF_INRAE=7.595;MAF_USDA=13.529
NC_035094.1	5740013	.	T	G	.	.	MAF_INRAE=7.595;MAF_USDA=42.353
NC_035094.1	5740028	.	C	T	.	.	MAF_USDA=21.765
NC_035094.1	5740047	.	G	T	.	.	MAF_USDA=2.941
NC_035094.1	5740077	.	G	A	.	.	MAF_USDA=2.459
NC_035094.1	5740089	.	G	T	.	.	MAF_INRAE=17.722;MAF_USDA=6.471
NC_035094.1	5740090	.	G	A	.	.	MAF_INRAE=19.167;MAF_USDA=6.471
NC_035094.1	5740129	.	C	T	.	.	MAF_USDA=7.647
NC_035094.1	5740156	.	C	T	.	.	MAF_USDA=5.294
NC_035094.1	5740196	.	G	T	.	.	MAF_USDA=2.459
NC_035094.1	5740253	.	C	G	.	.	MAF_INRAE=10.127;MAF_USDA=5.294
NC_035094.1	5740322	.	A	G	.	.	MAF_USDA=1.639
NC_035094.1	5740324	.	G	A	.	.	MAF_INRAE=10.759;MAF_USDA=7.059
NC_035094.1	5740355	.	G	A	.	.	MAF_USDA=1.639
NC_035094.1	5740485	.	T	C	.	.	MAF_INRAE=12.025;MAF_USDA=5.882
NC_035094.1	5740493	.	C	T	.	.	MAF_USDA=1.639
NC_035094.1	5740548	.	T	A	.	.	MAF_USDA=1.639
NC_035094.1	5740567	.	G	T	.	.	MAF_USDA=2.083
NC_035094.1	5740572	.	C	A	.	.	MAF_INRAE=12.025;MAF_USDA=6.471
NC_035094.1	5740594	.	C	T	.	.	MAF_USDA=4.918
NC_035094.1	5740620	.	T	A	.	.	MAF_INRAE=10.759;MAF_USDA=6.471
NC_035094.1	5740679	.	T	A	.	.	MAF_INRAE=10.759;MAF_USDA=4.167
NC_035094.1	5740733	.	T	G	.	.	MAF_INRAE=18.987;MAF_USDA=32.353
NC_035094.1	5740758	.	C	T	.	.	MAF_INRAE=17.722;MAF_USDA=32.941
NC_035094.1	5740772	.	G	T	.	.	MAF_INRAE=18.354;MAF_USDA=30.0
NC_035094.1	5740773	.	G	A	.	.	MAF_INRAE=16.667;MAF_USDA=3.279
NC_035094.1	5740776	.	T	C	.	.	MAF_INRAE=19.167;MAF_USDA=30.588
NC_035094.1	5740817	.	A	C	.	.	MAF_USDA=5.882
NC_035094.1	5740824	.	G	A	.	.	MAF_USDA=7.647
NC_035094.1	5740827	.	G	A	.	.	MAF_INRAE=6.962;MAF_USDA=5.294
NC_035094.1	5740831	.	G	T	.	.	MAF_INRAE=18.987;MAF_USDA=30.588
NC_035094.1	5740845	.	G	A	.	.	MAF_INRAE=10.759;MAF_USDA=5.882
NC_035094.1	5740854	.	T	C	.	.	MAF_INRAE=12.5
NC_035094.1	5740872	.	A	G	.	.	MAF_INRAE=18.987;MAF_USDA=30.0
NC_035094.1	5741026	.	G	T	.	.	MAF_USDA=2.941
NC_035094.1	5741118	.	A	G	.	.	MAF_INRAE=8.228;MAF_USDA=10.0
NC_035094.1	5741151	.	A	T	.	.	MAF_USDA=6.25
NC_035094.1	5741203	.	C	A	.	.	MAF_INRAE=8.228;MAF_USDA=38.235
NC_035094.1	5741207	.	T	A	.	.	MAF_INRAE=6.667;MAF_USDA=4.918
NC_035094.1	5741208	.	C	T	.	.	MAF_USDA=1.639
NC_035094.1	5741215	.	A	G	.	.	MAF_INRAE=29.114;MAF_USDA=8.824
NC_035094.1	5741254	.	A	G	.	.	MAF_USDA=1.639
NC_035094.1	5741258	.	A	G	.	.	MAF_USDA=3.279
NC_035094.1	5741267	.	A	G	.	.	MAF_INRAE=29.747;MAF_USDA=8.333
NC_035094.1	5741288	.	T	C	.	.	MAF_USDA=1.639
NC_035094.1	5741328	.	G	T	.	.	MAF_INRAE=18.987;MAF_USDA=3.279
NC_035094.1	5741329	.	C	A	.	.	MAF_USDA=4.118
NC_035094.1	5741345	.	G	A	.	.	MAF_USDA=12.5
NC_035094.1	5741346	.	G	A	.	.	MAF_USDA=10.417
NC_035094.1	5741387	.	C	T	.	.	MAF_USDA=13.934
NC_035094.1	5741448	.	T	G	.	.	MAF_INRAE=10.759;MAF_USDA=6.471
NC_035094.1	5741534	.	G	A	.	.	MAF_USDA=10.417
NC_035094.1	5741540	.	A	G	.	.	MAF_USDA=4.118
NC_035094.1	5741547	.	A	T	.	.	MAF_USDA=4.118
NC_035094.1	5741550	.	A	T	.	.	MAF_USDA=4.118
NC_035094.1	5741626	.	A	C	.	.	MAF_USDA=2.459
NC_035094.1	5741644	.	G	A	.	.	MAF_USDA=1.639
NC_035094.1	5741658	.	C	T	.	.	MAF_INRAE=8.228;MAF_USDA=14.706
NC_035094.1	5741665	.	T	C	.	.	MAF_INRAE=43.671;MAF_USDA=18.235
NC_035094.1	5741670	.	A	C	.	.	MAF_INRAE=18.354;MAF_USDA=3.279
NC_035094.1	5741674	.	C	G	.	.	MAF_USDA=1.639
NC_035094.1	5741678	.	G	A	.	.	MAF_USDA=1.639
NC_035094.1	5741685	.	G	A	.	.	MAF_USDA=2.459
NC_035094.1	5741687	.	C	T	.	.	MAF_INRAE=29.747;MAF_USDA=13.529
NC_035094.1	5741762	.	T	C	.	.	MAF_INRAE=8.228;MAF_USDA=14.118
NC_035094.1	5741786	.	T	G	.	.	MAF_INRAE=43.671;MAF_USDA=17.059
NC_035094.1	5741808	.	A	T	.	.	MAF_INRAE=18.987;MAF_USDA=3.279
NC_035094.1	5741818	.	G	A	.	.	MAF_USDA=1.639
NC_035094.1	5741861	.	C	T	.	.	MAF_USDA=4.118
NC_035094.1	5741883	.	G	A	.	.	MAF_INRAE=10.759;MAF_USDA=10.588
NC_035094.1	5741896	.	G	T	.	.	MAF_INRAE=26.582;MAF_USDA=36.471
NC_035094.1	5742009	.	G	T	.	.	MAF_USDA=2.459
NC_035094.1	5742085	.	T	A	.	.	MAF_INRAE=6.962;MAF_USDA=6.25
NC_035094.1	5742114	.	C	G	.	.	MAF_USDA=5.294
NC_035094.1	5742135	.	G	C	.	.	MAF_USDA=5.294
NC_035094.1	5742143	.	C	T	.	.	MAF_USDA=2.459
NC_035094.1	5742145	.	A	T	.	.	MAF_INRAE=6.962;MAF_USDA=6.25
NC_035094.1	5742147	.	A	C	.	.	MAF_INRAE=27.215;MAF_USDA=35.294
NC_035094.1	5742148	.	A	C	.	.	MAF_USDA=1.639
NC_035094.1	5742238	.	G	A	.	.	MAF_INRAE=27.215;MAF_USDA=36.471
NC_035094.1	5742270	.	C	T	.	.	MAF_USDA=1.639
NC_035094.1	5742281	.	C	T	.	.	MAF_USDA=4.706
NC_035094.1	5742315	.	T	C	.	.	MAF_USDA=2.459
NC_035094.1	5742328	.	A	C	.	.	MAF_INRAE=6.962;MAF_USDA=6.25
NC_035094.1	5742629	.	C	T	.	.	MAF_INRAE=18.354;MAF_USDA=6.471
NC_035094.1	5742673	.	G	T	.	.	MAF_USDA=5.882
NC_035094.1	5742702	.	C	G	.	.	MAF_USDA=1.639
NC_035094.1	5742756	.	A	G	.	.	MAF_INRAE=6.667;MAF_USDA=5.738
NC_035094.1	5742774	.	G	T	.	.	MAF_INRAE=27.215;MAF_USDA=38.824
NC_035094.1	5742804	.	C	A	.	.	MAF_INRAE=44.167
NC_035094.1	5742882	.	A	G	.	.	MAF_INRAE=18.354;MAF_USDA=6.471
NC_035094.1	5743009	.	G	C	.	.	MAF_USDA=4.098
NC_035094.1	5743014	.	C	T	.	.	MAF_INRAE=10.759;MAF_USDA=6.471
NC_035094.1	5743304	.	C	A	.	.	MAF_INRAE=6.962;MAF_USDA=4.118
NC_035094.1	5743368	.	A	G	.	.	MAF_INRAE=45.57;MAF_USDA=29.412
NC_035094.1	5743439	.	C	T	.	.	MAF_USDA=1.765
NC_035094.1	5743488	.	G	A	.	.	MAF_INRAE=18.987
NC_035094.1	5743518	.	T	G	.	.	MAF_INRAE=27.215
NC_035094.1	5743519	.	T	G	.	.	MAF_INRAE=24.167;MAF_USDA=35.882
NC_035094.1	5743608	.	G	A	.	.	MAF_INRAE=8.228;MAF_USDA=38.824
NC_035094.1	5743713	.	A	C	.	.	MAF_INRAE=5.263;MAF_USDA=5.738
NC_035094.1	5743720	.	C	A	.	.	MAF_USDA=2.459
NC_035094.1	5743748	.	A	G	.	.	MAF_INRAE=44.937;MAF_USDA=30.0
NC_035094.1	5743821	.	G	T	.	.	MAF_INRAE=18.987;MAF_USDA=3.279
NC_035094.1	5743841	.	C	A	.	.	MAF_INRAE=27.215;MAF_USDA=38.525
NC_035094.1	5743887	.	T	A	.	.	MAF_INRAE=26.582;MAF_USDA=39.412
NC_035094.1	5743967	.	A	C	.	.	MAF_USDA=7.059
NC_035094.1	5743992	.	T	C	.	.	MAF_INRAE=1.667;MAF_USDA=7.647
NC_035094.1	5744019	.	C	T	.	.	MAF_USDA=23.529
NC_035094.1	5744304	.	A	T	.	.	MAF_INRAE=27.215;MAF_USDA=34.118
NC_035094.1	5744338	.	T	G	.	.	MAF_USDA=1.639
NC_035094.1	5744369	.	A	T	.	.	MAF_USDA=4.118
NC_035094.1	5744416	.	C	A	.	.	MAF_USDA=1.639
NC_035094.1	5744473	.	A	T	.	.	MAF_USDA=10.417
NC_035094.1	5744572	.	C	T	.	.	MAF_USDA=3.529
NC_035094.1	5744641	.	C	T	.	.	MAF_USDA=1.639
NC_035094.1	5744687	.	T	C	.	.	MAF_INRAE=28.481;MAF_USDA=27.059
NC_035094.1	5744784	.	C	T	.	.	MAF_INRAE=19.62;MAF_USDA=13.529
NC_035094.1	5744787	.	A	G	.	.	MAF_INRAE=19.167;MAF_USDA=13.529
NC_035094.1	5744805	.	T	C	.	.	MAF_INRAE=1.667;MAF_USDA=8.235
NC_035094.1	5744865	.	G	A	.	.	MAF_INRAE=12.5;MAF_USDA=1.765
NC_035094.1	5744877	.	A	G	.	.	MAF_USDA=1.639
NC_035094.1	5744917	.	C	A	.	.	MAF_INRAE=47.468;MAF_USDA=12.941
NC_035094.1	5744946	.	G	T	.	.	MAF_USDA=5.294
NC_035094.1	5745033	.	A	C	.	.	MAF_USDA=2.459
NC_035094.1	5745072	.	C	A	.	.	MAF_USDA=12.353
NC_035094.1	5745131	.	T	A	.	.	MAF_USDA=1.639
NC_035094.1	5745148	.	A	C	.	.	MAF_USDA=1.639
NC_035094.1	5745228	.	G	T	.	.	MAF_USDA=1.176
NC_035094.1	5745311	.	A	G	.	.	MAF_INRAE=27.848;MAF_USDA=27.647
NC_035094.1	5745329	.	G	C	.	.	MAF_USDA=1.639
NC_035094.1	5745331	.	C	G	.	.	MAF_USDA=1.639
NC_035094.1	5745366	.	C	G	.	.	MAF_INRAE=27.848;MAF_USDA=25.294
NC_035094.1	5745400	.	GAGCCC	GAGCCT	.	.	MAF_USDA=6.25
NC_035094.1	5745405	.	C	T	.	.	MAF_INRAE=15.789
NC_035094.1	5745447	.	G	T	.	.	MAF_INRAE=28.481;MAF_USDA=24.706
NC_035094.1	5745491	.	T	C	.	.	MAF_INRAE=29.747;MAF_USDA=21.765
NC_035094.1	5745498	.	C	A	.	.	MAF_USDA=1.639
NC_035094.1	5745557	.	C	A	.	.	MAF_INRAE=39.474
NC_035094.1	5745588	.	G	A	.	.	MAF_USDA=2.083
NC_035094.1	5745595	.	C	A	.	.	MAF_USDA=10.417
NC_035094.1	5745615	.	A	T	.	.	MAF_USDA=2.083
NC_035094.1	5745673	.	T	G	.	.	MAF_USDA=12.5
NC_035094.1	5745715	.	G	C	.	.	MAF_USDA=6.25
NC_035094.1	5746829	.	C	T	.	.	MAF_USDA=13.043
NC_035094.1	5746970	.	T	C	.	.	MAF_INRAE=26.316;MAF_USDA=2.083
NC_035094.1	5747100	.	G	T	.	.	MAF_INRAE=18.354;MAF_USDA=6.471
NC_035094.1	5747105	.	T	C	.	.	MAF_INRAE=27.848;MAF_USDA=25.882
NC_035094.1	5747107	.	A	C	.	.	MAF_INRAE=25.0;MAF_USDA=28.235
NC_035094.1	5747127	.	C	T	.	.	MAF_INRAE=8.228;MAF_USDA=13.529
NC_035094.1	5747198	.	G	C	.	.	MAF_INRAE=12.5;MAF_USDA=4.167
NC_035094.1	5747253	.	A	G	.	.	MAF_INRAE=46.203;MAF_USDA=17.059
NC_035094.1	5747286	.	A	G	.	.	MAF_USDA=6.471
NC_035094.1	5747355	.	T	G	.	.	MAF_INRAE=18.354;MAF_USDA=5.882
NC_035094.1	5747394	.	A	T	.	.	MAF_INRAE=18.987;MAF_USDA=3.279
NC_035094.1	5747403	.	A	C	.	.	MAF_INRAE=8.228;MAF_USDA=9.412
NC_035094.1	5747429	.	T	C	.	.	MAF_USDA=2.459
NC_035094.1	5747475	.	C	T	.	.	MAF_INRAE=46.835;MAF_USDA=15.882
NC_035094.1	5747485	.	C	T	.	.	MAF_USDA=5.882
NC_035094.1	5747497	.	C	A	.	.	MAF_INRAE=31.013;MAF_USDA=4.706
NC_035094.1	5747577	.	T	A	.	.	MAF_USDA=2.459
NC_035094.1	5747600	.	G	A	.	.	MAF_INRAE=8.228;MAF_USDA=11.176
NC_035094.1	5747635	.	G	A	.	.	MAF_INRAE=7.5;MAF_USDA=4.918
NC_035094.1	5747638	.	G	T	.	.	MAF_INRAE=7.5;MAF_USDA=4.918
NC_035094.1	5747653	.	G	A	.	.	MAF_USDA=2.459
NC_035094.1	5747655	.	G	T	.	.	MAF_USDA=4.098
NC_035094.1	5747670	.	T	G	.	.	MAF_INRAE=19.62;MAF_USDA=36.471
NC_035094.1	5747719	.	G	A	.	.	MAF_INRAE=31.013;MAF_USDA=8.235
NC_035094.1	5747740	.	T	C	.	.	MAF_USDA=24.118
NC_035094.1	5747750	.	G	T	.	.	MAF_INRAE=19.62;MAF_USDA=38.824
NC_035094.1	5747782	.	T	A	.	.	MAF_USDA=1.639
NC_035094.1	5747817	.	G	A	.	.	MAF_USDA=11.765
NC_035094.1	5747818	.	C	G	.	.	MAF_USDA=11.765
NC_035094.1	5747833	.	C	T	.	.	MAF_INRAE=18.354;MAF_USDA=6.471
NC_035094.1	5747834	.	T	C	.	.	MAF_INRAE=17.5;MAF_USDA=10.417
NC_035094.1	5747971	.	C	T	.	.	MAF_USDA=10.417
NC_035094.1	5748062	.	T	G	.	.	MAF_INRAE=28.481;MAF_USDA=48.214
NC_035094.1	5748086	.	T	A	.	.	MAF_INRAE=28.481;MAF_USDA=47.647
NC_035094.1	5748124	.	G	A	.	.	MAF_USDA=1.639
NC_035094.1	5748151	.	G	A	.	.	MAF_INRAE=27.848;MAF_USDA=47.059
NC_035094.1	5748161	.	A	C	.	.	MAF_INRAE=27.848;MAF_USDA=48.235
NC_035094.1	5748164	.	A	C	.	.	MAF_INRAE=25.0;MAF_USDA=48.235
NC_035094.1	5748166	.	G	A	.	.	MAF_USDA=2.459
NC_035094.1	5748182	.	C	T	.	.	MAF_INRAE=6.962;MAF_USDA=6.25
NC_035094.1	5748209	.	T	C	.	.	MAF_INRAE=6.962;MAF_USDA=25.294
NC_035094.1	5748298	.	G	T	.	.	MAF_USDA=1.639
NC_035094.1	5748312	.	G	T	.	.	MAF_USDA=2.459
NC_035094.1	5748317	.	A	G	.	.	MAF_INRAE=12.5;MAF_USDA=4.167
NC_035094.1	5748349	.	T	A	.	.	MAF_INRAE=19.62;MAF_USDA=37.059
NC_035094.1	5748565	.	G	A	.	.	MAF_INRAE=6.667
NC_035094.1	5748633	.	A	C	.	.	MAF_INRAE=27.848
NC_035094.1	5748646	.	C	T	.	.	MAF_INRAE=18.987
NC_035094.1	5748648	.	C	T	.	.	MAF_INRAE=16.667
NC_035094.1	5748649	.	A	G	.	.	MAF_INRAE=1.667
NC_035094.1	5748737	.	T	C	.	.	MAF_INRAE=27.848;MAF_USDA=47.059
NC_035094.1	5748757	.	A	G	.	.	MAF_USDA=1.639
NC_035094.1	5748794	.	G	A	.	.	MAF_USDA=1.639
NC_035094.1	5748907	.	C	G	.	.	MAF_USDA=1.639
NC_035094.1	5748973	.	C	A	.	.	MAF_USDA=3.279
NC_035094.1	5748988	.	C	A	.	.	MAF_USDA=1.639
NC_035094.1	5749041	.	G	A	.	.	MAF_USDA=9.016
NC_035094.1	5749042	.	C	T	.	.	MAF_INRAE=29.747;MAF_USDA=12.941
NC_035094.1	5749045	.	A	G	.	.	MAF_USDA=6.557
NC_035094.1	5749072	.	A	G	.	.	MAF_USDA=7.377
NC_035094.1	5749075	.	G	A	.	.	MAF_USDA=1.639
NC_035094.1	5749077	.	T	C	.	.	MAF_USDA=1.639
NC_035094.1	5749090	.	C	T	.	.	MAF_USDA=5.738
NC_035094.1	5749096	.	C	T	.	.	MAF_USDA=1.639
NC_035094.1	5749126	.	C	A	.	.	MAF_USDA=5.738
NC_035094.1	5749157	.	C	T	.	.	MAF_INRAE=8.228;MAF_USDA=10.0
NC_035094.1	5749179	.	A	G	.	.	MAF_USDA=2.459
NC_035094.1	5749202	.	C	A	.	.	MAF_INRAE=28.333;MAF_USDA=14.118
NC_035094.1	5749367	.	C	A	.	.	MAF_USDA=35.417
NC_035094.1	5749368	.	A	C	.	.	MAF_USDA=35.417
NC_035094.1	5749370	.	T	G	.	.	MAF_USDA=37.5
NC_035094.1	5749374	.	A	T	.	.	MAF_INRAE=25.833
NC_035094.1	5749385	.	C	A	.	.	MAF_USDA=1.639
NC_035094.1	5749387	.	A	T	.	.	MAF_USDA=1.639
NC_035094.1	5749435	.	A	C	.	.	MAF_USDA=20.833
NC_035094.1	5749444	.	C	T	.	.	MAF_INRAE=25.316;MAF_USDA=10.588
NC_035094.1	5749486	.	G	A	.	.	MAF_USDA=10.417
NC_035094.1	5749498	.	C	T	.	.	MAF_USDA=1.639
NC_035094.1	5749522	.	T	G	.	.	MAF_USDA=32.353
NC_035094.1	5749603	.	C	G	.	.	MAF_USDA=1.639
NC_035094.1	5749656	.	G	C	.	.	MAF_USDA=1.639
NC_035094.1	5749704	.	G	T	.	.	MAF_USDA=4.918
NC_035094.1	5749710	.	C	A	.	.	MAF_USDA=1.639
NC_035094.1	5749713	.	G	T	.	.	MAF_USDA=1.639
NC_035094.1	5749734	.	G	A	.	.	MAF_USDA=20.833
NC_035094.1	5749740	.	G	A	.	.	MAF_USDA=39.583
NC_035094.1	5749744	.	T	C	.	.	MAF_USDA=10.417
NC_035094.1	5749746	.	T	C	.	.	MAF_USDA=4.167
NC_035094.1	5749753	.	T	C	.	.	MAF_USDA=2.083
NC_035094.1	5749774	.	G	A	.	.	MAF_USDA=10.417
NC_035094.1	5749824	.	G	A	.	.	MAF_USDA=10.417
NC_035094.1	5749874	.	G	A	.	.	MAF_USDA=10.417
NC_035094.1	5749884	.	G	A	.	.	MAF_USDA=35.417
NC_035094.1	5749886	.	C	G	.	.	MAF_USDA=31.25
NC_035094.1	5749896	.	T	C	.	.	MAF_USDA=4.167
NC_035094.1	5749897	.	G	T	.	.	MAF_USDA=6.25
NC_035094.1	5750134	.	G	A	.	.	MAF_USDA=22.917
NC_035094.1	5750194	.	T	C	.	.	MAF_USDA=14.583
NC_035094.1	5750196	.	T	C	.	.	MAF_USDA=10.417
NC_035094.1	5750214	.	C	A	.	.	MAF_USDA=6.25
NC_035094.1	5750224	.	G	T	.	.	MAF_USDA=6.25
NC_035094.1	5750234	.	G	A	.	.	MAF_USDA=4.167
NC_035094.1	5750236	.	C	G	.	.	MAF_USDA=6.25
NC_035094.1	5750240	.	G	A	.	.	MAF_USDA=4.167
NC_035094.1	5750247	.	C	A	.	.	MAF_USDA=2.459
NC_035094.1	5750258	.	T	A	.	.	MAF_INRAE=15.823;MAF_USDA=2.459
NC_035094.1	5750279	.	G	A	.	.	MAF_USDA=1.765
NC_035094.1	5750344	.	G	T	.	.	MAF_INRAE=45.57;MAF_USDA=45.294
NC_035094.1	5750353	.	T	C	.	.	MAF_INRAE=45.57;MAF_USDA=42.353
NC_035094.1	5750377	.	T	A	.	.	MAF_USDA=1.639
NC_035094.1	5750508	.	T	A	.	.	MAF_INRAE=41.139;MAF_USDA=44.118
NC_035094.1	5750543	.	G	A	.	.	MAF_USDA=1.639
NC_035094.1	5750569	.	T	C	.	.	MAF_INRAE=32.911;MAF_USDA=34.706
NC_035094.1	5750570	.	G	A	.	.	MAF_INRAE=35.0;MAF_USDA=34.706
NC_035094.1	5750659	.	G	A	.	.	MAF_INRAE=13.924;MAF_USDA=27.647
NC_035094.1	5750666	.	T	C	.	.	MAF_INRAE=5.696
NC_035094.1	5750706	.	T	G	.	.	MAF_USDA=2.353
NC_035094.1	5750721	.	A	C	.	.	MAF_USDA=1.639
NC_035094.1	5750725	.	T	G	.	.	MAF_USDA=5.294
NC_035094.1	5750726	.	T	A	.	.	MAF_USDA=5.294
NC_035094.1	5750727	.	A	T	.	.	MAF_USDA=1.639
NC_035094.1	5750729	.	A	G	.	.	MAF_USDA=5.294
NC_035094.1	5750737	.	A	G	.	.	MAF_USDA=4.118
NC_035094.1	5750739	.	G	A	.	.	MAF_USDA=15.882
NC_035094.1	5750760	.	T	G	.	.	MAF_INRAE=45.0;MAF_USDA=47.059
NC_035094.1	5750761	.	C	T	.	.	MAF_INRAE=45.0;MAF_USDA=47.059
NC_035094.1	5750762	.	A	G	.	.	MAF_INRAE=45.0;MAF_USDA=47.059
NC_035094.1	5750782	.	A	G	.	.	MAF_INRAE=26.582;MAF_USDA=20.588
NC_035094.1	5750794	.	A	T	.	.	MAF_INRAE=31.579;MAF_USDA=31.25
NC_035094.1	5750796	.	G	T	.	.	MAF_INRAE=25.0;MAF_USDA=19.412
NC_035094.1	5750803	.	A	G	.	.	MAF_INRAE=26.582;MAF_USDA=15.294
NC_035094.1	5750815	.	C	G	.	.	MAF_USDA=1.639
NC_035094.1	5750816	.	G	C	.	.	MAF_INRAE=31.579
NC_035094.1	5750817	.	G	T	.	.	MAF_USDA=22.917
NC_035094.1	5750820	.	T	C	.	.	MAF_USDA=1.667
NC_035094.1	5750823	.	C	T	.	.	MAF_INRAE=31.579;MAF_USDA=41.667
NC_035094.1	5750830	.	G	C	.	.	MAF_USDA=6.548
NC_035094.1	5750833	.	C	T	.	.	MAF_USDA=45.833
NC_035094.1	5750841	.	C	G	.	.	MAF_USDA=8.333
NC_035094.1	5750870	.	T	A	.	.	MAF_INRAE=42.105;MAF_USDA=26.471
NC_035094.1	5750876	.	T	A	.	.	MAF_INRAE=27.5;MAF_USDA=8.333
NC_035094.1	5750902	.	G	A	.	.	MAF_INRAE=23.333;MAF_USDA=21.765
NC_035094.1	5750926	.	G	A	.	.	MAF_INRAE=7.5;MAF_USDA=21.176
NC_035094.1	5750927	.	G	A	.	.	MAF_INRAE=7.5;MAF_USDA=21.176
NC_035094.1	5750929	.	A	G	.	.	MAF_INRAE=42.5;MAF_USDA=41.176
NC_035094.1	5750937	.	A	T	.	.	MAF_INRAE=6.667;MAF_USDA=1.639
NC_035094.1	5750946	.	G	A	.	.	MAF_INRAE=5.833;MAF_USDA=4.167
NC_035094.1	5751013	.	G	T	.	.	MAF_INRAE=29.114;MAF_USDA=11.176
NC_035094.1	5751015	.	A	C	.	.	MAF_USDA=4.918
NC_035094.1	5751063	.	A	G	.	.	MAF_INRAE=25.949;MAF_USDA=31.25
NC_035094.1	5751079	.	T	A	.	.	MAF_INRAE=37.342;MAF_USDA=37.647
NC_035094.1	5751107	.	G	C	.	.	MAF_USDA=6.25
NC_035094.1	5751122	.	T	A	.	.	MAF_USDA=6.25
NC_035094.1	5751125	.	C	G	.	.	MAF_INRAE=4.167;MAF_USDA=6.25
NC_035094.1	5751126	.	G	A	.	.	MAF_INRAE=4.167;MAF_USDA=6.25
NC_035094.1	5751134	.	A	G	.	.	MAF_INRAE=13.924;MAF_USDA=2.459
NC_035094.1	5751207	.	C	A	.	.	MAF_USDA=2.941
NC_035094.1	5751239	.	C	G	.	.	MAF_INRAE=18.354;MAF_USDA=5.882
NC_035094.1	5751265	.	G	A	.	.	MAF_INRAE=15.833
NC_035094.1	5751267	.	G	T	.	.	MAF_INRAE=15.833
NC_035094.1	5751272	.	T	G	.	.	MAF_INRAE=15.833
NC_035094.1	5751302	.	G	A	.	.	MAF_INRAE=19.167
NC_035094.1	5751325	.	T	G	.	.	MAF_INRAE=34.167
NC_035094.1	5751401	.	T	C	.	.	MAF_INRAE=8.333
NC_035094.1	5751406	.	A	T	.	.	MAF_INRAE=24.167
NC_035094.1	5751424	.	G	A	.	.	MAF_INRAE=45.0;MAF_USDA=30.0
NC_035094.1	5751427	.	T	C	.	.	MAF_USDA=3.279
NC_035094.1	5751433	.	C	T	.	.	MAF_INRAE=22.5
NC_035094.1	5751523	.	C	T	.	.	MAF_INRAE=4.167;MAF_USDA=4.098
NC_035094.1	5751544	.	A	C	.	.	MAF_INRAE=5.0
NC_035094.1	5751645	.	G	A	.	.	MAF_INRAE=13.333
NC_035094.1	5751718	.	A	G	.	.	MAF_INRAE=6.962;MAF_USDA=23.529
NC_035094.1	5751760	.	C	T	.	.	MAF_INRAE=37.342;MAF_USDA=38.235
NC_035094.1	5751777	.	C	A	.	.	MAF_INRAE=5.263
NC_035094.1	5751818	.	T	C	.	.	MAF_USDA=1.639
NC_035094.1	5751819	.	A	G	.	.	MAF_INRAE=6.962;MAF_USDA=5.294
NC_035094.1	5751989	.	G	C	.	.	MAF_USDA=4.098
NC_035094.1	5752037	.	G	A	.	.	MAF_INRAE=6.962;MAF_USDA=26.471
NC_035094.1	5752092	.	C	T	.	.	MAF_INRAE=13.333;MAF_USDA=6.557
NC_035094.1	5752127	.	C	T	.	.	MAF_INRAE=18.987;MAF_USDA=4.918
NC_035094.1	5752220	.	C	T	.	.	MAF_USDA=2.459
NC_035094.1	5752413	.	G	A	.	.	MAF_INRAE=37.342;MAF_USDA=43.75
NC_035094.1	5752578	.	C	T	.	.	MAF_INRAE=46.203;MAF_USDA=38.095
NC_035094.1	5752716	.	C	G	.	.	MAF_USDA=1.639
NC_035094.1	5752782	.	C	T	.	.	MAF_INRAE=6.962;MAF_USDA=6.25
NC_035094.1	5752805	.	G	A	.	.	MAF_USDA=3.279
NC_035094.1	5752866	.	A	T	.	.	MAF_USDA=2.353
NC_035094.1	5752893	.	C	T	.	.	MAF_INRAE=17.722;MAF_USDA=4.706
NC_035094.1	5752894	.	G	A	.	.	MAF_USDA=2.941
NC_035094.1	5752905	.	G	A	.	.	MAF_USDA=2.941
NC_035094.1	5752925	.	T	A	.	.	MAF_INRAE=6.962;MAF_USDA=24.118
NC_035094.1	5752934	.	C	T	.	.	MAF_INRAE=6.667;MAF_USDA=3.279
NC_035094.1	5752977	.	C	A	.	.	MAF_INRAE=13.924
NC_035094.1	5752978	.	C	G	.	.	MAF_INRAE=15.0
NC_035094.1	5752999	.	G	A	.	.	MAF_USDA=7.647
NC_035094.1	5753104	.	G	A	.	.	MAF_INRAE=6.962;MAF_USDA=6.25
NC_035094.1	5753182	.	G	A	.	.	MAF_INRAE=18.354;MAF_USDA=7.059
NC_035094.1	5753235	.	A	G	.	.	MAF_INRAE=18.354;MAF_USDA=6.471
NC_035094.1	5753247	.	G	A	.	.	MAF_INRAE=18.354;MAF_USDA=6.471
NC_035094.1	5753314	.	G	A	.	.	MAF_INRAE=7.595;MAF_USDA=25.882
NC_035094.1	5753418	.	A	G	.	.	MAF_INRAE=6.667;MAF_USDA=4.098
NC_035094.1	5753463	.	A	G	.	.	MAF_INRAE=13.333;MAF_USDA=1.639
NC_035094.1	5753465	.	C	T	.	.	MAF_USDA=6.471
NC_035094.1	5753466	.	G	A	.	.	MAF_USDA=2.083
NC_035094.1	5753571	.	T	C	.	.	MAF_USDA=18.824
NC_035094.1	5753584	.	T	C	.	.	MAF_USDA=3.279
NC_035094.1	5753596	.	A	C	.	.	MAF_INRAE=12.5
NC_035094.1	5753620	.	C	T	.	.	MAF_USDA=19.412
NC_035094.1	5753639	.	A	C	.	.	MAF_USDA=17.647
NC_035094.1	5753726	.	G	A	.	.	MAF_INRAE=18.987;MAF_USDA=4.918
NC_035094.1	5753759	.	C	A	.	.	MAF_USDA=2.353
NC_035094.1	5753794	.	C	A	.	.	MAF_INRAE=6.667;MAF_USDA=14.583
NC_035094.1	5753829	.	C	A	.	.	MAF_USDA=4.167
NC_035094.1	5753835	.	G	C,A	.	.	MAF_INRAE=15.789
NC_035094.1	5753839	.	C	T	.	.	MAF_USDA=5.882
NC_035094.1	5753844	.	A	T	.	.	MAF_INRAE=6.667;MAF_USDA=3.279
NC_035094.1	5753858	.	A	G	.	.	MAF_USDA=1.639
NC_035094.1	5753875	.	C	T	.	.	MAF_USDA=1.639
NC_035094.1	5753918	.	G	A	.	.	MAF_INRAE=18.987;MAF_USDA=5.294
NC_035094.1	5753955	.	T	A	.	.	MAF_INRAE=23.418;MAF_USDA=48.235
NC_035094.1	5753991	.	C	T	.	.	MAF_INRAE=24.051;MAF_USDA=41.765
NC_035094.1	5754112	.	G	A	.	.	MAF_USDA=1.639
NC_035094.1	5754117	.	T	A	.	.	MAF_USDA=2.459
NC_035094.1	5754140	.	T	C	.	.	MAF_USDA=2.459
NC_035094.1	5754260	.	C	A	.	.	MAF_USDA=4.098
NC_035094.1	5754266	.	T	A	.	.	MAF_INRAE=25.949;MAF_USDA=41.176
NC_035094.1	5754274	.	C	T	.	.	MAF_INRAE=25.949;MAF_USDA=41.176
NC_035094.1	5754456	.	G	A	.	.	MAF_USDA=4.098
NC_035094.1	5754502	.	A	G	.	.	MAF_INRAE=48.101;MAF_USDA=45.294
NC_035094.1	5754513	.	T	G	.	.	MAF_USDA=4.918
NC_035094.1	5754517	.	T	C	.	.	MAF_USDA=1.639
NC_035094.1	5754690	.	A	G	.	.	MAF_USDA=1.639
NC_035094.1	5754699	.	C	T	.	.	MAF_INRAE=25.949;MAF_USDA=14.118
NC_035094.1	5754749	.	C	A	.	.	MAF_USDA=4.918
NC_035094.1	5754809	.	T	A	.	.	MAF_USDA=4.706
NC_035094.1	5754821	.	G	T	.	.	MAF_INRAE=10.0;MAF_USDA=43.529
NC_035094.1	5754824	.	C	G	.	.	MAF_USDA=1.639
NC_035094.1	5754848	.	G	C	.	.	MAF_INRAE=10.0;MAF_USDA=37.647
NC_035094.1	5754890	.	A	G	.	.	MAF_INRAE=42.105;MAF_USDA=21.176
NC_035094.1	5754917	.	A	T	.	.	MAF_USDA=3.279
NC_035094.1	5754920	.	G	A	.	.	MAF_USDA=1.639
NC_035094.1	5754951	.	G	T	.	.	MAF_USDA=13.529
NC_035094.1	5755028	.	C	A	.	.	MAF_USDA=32.609
NC_035094.1	5755540	.	T	C	.	.	MAF_USDA=14.583
NC_035094.1	5755560	.	G	T	.	.	MAF_USDA=2.5
NC_035094.1	5755689	.	G	A	.	.	MAF_USDA=1.639
NC_035094.1	5755702	.	G	A	.	.	MAF_USDA=13.529
NC_035094.1	5755718	.	G	T	.	.	MAF_USDA=1.639
NC_035094.1	5755753	.	T	C	.	.	MAF_USDA=1.765
NC_035094.1	5755810	.	C	G	.	.	MAF_USDA=13.529
NC_035094.1	5755956	.	G	C	.	.	MAF_INRAE=34.81;MAF_USDA=22.941
NC_035094.1	5755991	.	G	A	.	.	MAF_USDA=2.459
NC_035094.1	5756026	.	G	A	.	.	MAF_INRAE=2.5
NC_035094.1	5756161	.	T	C	.	.	MAF_INRAE=18.354;MAF_USDA=7.059
NC_035094.1	5756162	.	C	A	.	.	MAF_INRAE=19.167;MAF_USDA=7.059
NC_035094.1	5756283	.	A	G	.	.	MAF_INRAE=18.354;MAF_USDA=7.059
NC_035094.1	5756291	.	C	G	.	.	MAF_INRAE=18.354;MAF_USDA=7.059
NC_035094.1	5756331	.	A	G	.	.	MAF_INRAE=18.354;MAF_USDA=7.059
NC_035094.1	5756351	.	T	A	.	.	MAF_INRAE=18.987;MAF_USDA=4.918
NC_035094.1	5756481	.	G	A	.	.	MAF_USDA=9.412
NC_035094.1	5756507	.	A	G	.	.	MAF_INRAE=17.722;MAF_USDA=7.059
NC_035094.1	5756511	.	C	T	.	.	MAF_INRAE=18.333;MAF_USDA=7.059
NC_035094.1	5756530	.	C	T	.	.	MAF_USDA=1.639
NC_035094.1	5756625	.	C	G	.	.	MAF_USDA=3.279
NC_035094.1	5756739	.	T	C	.	.	MAF_INRAE=10.833
NC_035094.1	5756777	.	C	T	.	.	MAF_USDA=5.882
NC_035094.1	5756793	.	A	G	.	.	MAF_INRAE=17.722;MAF_USDA=7.059
NC_035094.1	5756811	.	T	C	.	.	MAF_INRAE=18.354;MAF_USDA=6.471
NC_035094.1	5756859	.	T	A	.	.	MAF_INRAE=25.0;MAF_USDA=10.588
NC_035094.1	5756877	.	T	G	.	.	MAF_INRAE=20.833;MAF_USDA=7.647
NC_035094.1	5756967	.	T	A	.	.	MAF_INRAE=20.253;MAF_USDA=7.059
NC_035094.1	5756989	.	A	T	.	.	MAF_INRAE=25.316;MAF_USDA=38.824
NC_035094.1	5757010	.	G	A	.	.	MAF_INRAE=2.5
NC_035094.1	5757047	.	C	A	.	.	MAF_INRAE=2.5
NC_035094.1	5757049	.	C	T	.	.	MAF_INRAE=2.5
NC_035094.1	5757117	.	G	A	.	.	MAF_INRAE=1.667
NC_035094.1	5757293	.	G	T	.	.	MAF_USDA=1.639
NC_035094.1	5757423	.	G	T	.	.	MAF_USDA=16.471
NC_035094.1	5757460	.	G	A	.	.	MAF_INRAE=18.354;MAF_USDA=4.918
NC_035094.1	5757607	.	C	G	.	.	MAF_USDA=3.279
NC_035094.1	5757651	.	C	T	.	.	MAF_USDA=2.353
NC_035094.1	5757716	.	T	C	.	.	MAF_INRAE=1.667;MAF_USDA=7.647
NC_035094.1	5757783	.	C	G	.	.	MAF_INRAE=1.667
NC_035094.1	5757967	.	C	T	.	.	MAF_INRAE=2.5
NC_035094.1	5757990	.	A	G	.	.	MAF_INRAE=20.253;MAF_USDA=7.059
NC_035094.1	5758028	.	G	A	.	.	MAF_INRAE=6.667;MAF_USDA=33.529
NC_035094.1	5758035	.	C	A	.	.	MAF_INRAE=20.253;MAF_USDA=7.647
NC_035094.1	5758112	.	T	G	.	.	MAF_USDA=1.639
NC_035094.1	5758124	.	G	A	.	.	MAF_USDA=1.639
NC_035094.1	5758142	.	A	C	.	.	MAF_INRAE=8.228
NC_035094.1	5758147	.	T	A	.	.	MAF_USDA=1.639
NC_035094.1	5758210	.	A	T	.	.	MAF_INRAE=12.5;MAF_USDA=4.167
NC_035094.1	5758234	.	T	A	.	.	MAF_USDA=1.639
NC_035094.1	5758256	.	T	C	.	.	MAF_INRAE=19.62;MAF_USDA=7.647
NC_035094.1	5758503	.	G	A	.	.	MAF_USDA=1.639
NC_035094.1	5758575	.	G	A	.	.	MAF_USDA=3.279
NC_035094.1	5758774	.	T	C	.	.	MAF_USDA=3.279
NC_035094.1	5759031	.	G	A	.	.	MAF_USDA=4.098
NC_035094.1	5759061	.	C	T	.	.	MAF_INRAE=46.835;MAF_USDA=19.412
NC_035094.1	5759062	.	G	A	.	.	MAF_INRAE=18.987;MAF_USDA=4.098
NC_035094.1	5759067	.	G	T	.	.	MAF_USDA=2.459
NC_035094.1	5759135	.	C	T	.	.	MAF_INRAE=5.696
NC_035094.1	5759150	.	C	T	.	.	MAF_INRAE=2.5
NC_035094.1	5759174	.	A	G	.	.	MAF_USDA=1.639
NC_035094.1	5759206	.	G	A	.	.	MAF_USDA=1.639
NC_035094.1	5759234	.	C	T	.	.	MAF_USDA=1.639
NC_035094.1	5759296	.	C	A	.	.	MAF_USDA=4.098
NC_035094.1	5759311	.	T	A	.	.	MAF_USDA=1.639
NC_035094.1	5759398	.	G	A	.	.	MAF_INRAE=18.987;MAF_USDA=4.098
NC_035094.1	5759747	.	C	T	.	.	MAF_INRAE=2.5
NC_035094.1	5759817	.	T	A	.	.	MAF_USDA=1.639
NC_035094.1	5759859	.	C	T	.	.	MAF_USDA=1.639
NC_035094.1	5760226	.	T	C	.	.	MAF_USDA=4.098
NC_035094.1	5760240	.	C	T	.	.	MAF_USDA=2.459
NC_035094.1	5760264	.	T	G	.	.	MAF_USDA=2.459
NC_035094.1	5760338	.	G	A	.	.	MAF_INRAE=20.886;MAF_USDA=8.235
NC_035094.1	5760448	.	G	A	.	.	MAF_INRAE=17.5;MAF_USDA=14.583
NC_035094.1	5760459	.	C	T	.	.	MAF_USDA=3.279
NC_035094.1	5760479	.	G	T	.	.	MAF_USDA=9.016
NC_035094.1	5760638	.	C	T	.	.	MAF_USDA=13.115
NC_035094.1	5760692	.	G	C	.	.	MAF_INRAE=21.667;MAF_USDA=14.583
NC_035094.1	5760699	.	T	C	.	.	MAF_INRAE=20.886;MAF_USDA=14.583
NC_035094.1	5760789	.	G	T	.	.	MAF_INRAE=10.833
NC_035094.1	5760904	.	C	A	.	.	MAF_USDA=4.918
NC_035094.1	5760925	.	G	A	.	.	MAF_INRAE=15.789;MAF_USDA=7.647
NC_035094.1	5761102	.	T	A	.	.	MAF_INRAE=15.789;MAF_USDA=4.167
NC_035094.1	5761134	.	C	T	.	.	MAF_INRAE=15.789;MAF_USDA=7.647
NC_035094.1	5761135	.	G	A	.	.	MAF_USDA=14.706
NC_035094.1	5761138	.	T	C	.	.	MAF_USDA=1.639
NC_035094.1	5761161	.	G	A	.	.	MAF_USDA=1.667
NC_035094.1	5761164	.	C	T	.	.	MAF_USDA=1.667
NC_035094.1	5762258	.	C	T	.	.	MAF_USDA=2.459
NC_035094.1	5762279	.	A	G	.	.	MAF_USDA=25.0
NC_035094.1	5762293	.	A	C	.	.	MAF_USDA=5.294
NC_035094.1	5762295	.	T	A	.	.	MAF_INRAE=26.316;MAF_USDA=4.098
NC_035094.1	5762355	.	C	T	.	.	MAF_USDA=12.5
NC_035094.1	5762427	.	G	T	.	.	MAF_INRAE=25.316;MAF_USDA=12.941
NC_035094.1	5762428	.	G	A	.	.	MAF_INRAE=28.333;MAF_USDA=12.941
NC_035094.1	5762482	.	A	G	.	.	MAF_INRAE=2.5;MAF_USDA=4.098
NC_035094.1	5762581	.	G	A	.	.	MAF_INRAE=25.949;MAF_USDA=13.529
NC_035094.1	5762619	.	G	C	.	.	MAF_INRAE=19.62;MAF_USDA=4.098
NC_035094.1	5762624	.	A	C	.	.	MAF_USDA=4.098
NC_035094.1	5762653	.	A	G	.	.	MAF_INRAE=25.316;MAF_USDA=12.353
NC_035094.1	5762667	.	A	T	.	.	MAF_INRAE=25.949;MAF_USDA=12.353
NC_035094.1	5762783	.	C	A	.	.	MAF_USDA=1.639
NC_035094.1	5762923	.	C	T	.	.	MAF_USDA=1.639
NC_035094.1	5762976	.	A	G	.	.	MAF_INRAE=22.785;MAF_USDA=6.471
NC_035094.1	5763267	.	C	A	.	.	MAF_USDA=14.583
NC_035094.1	5763322	.	T	C	.	.	MAF_USDA=1.639
NC_035094.1	5763348	.	A	G	.	.	MAF_INRAE=18.354;MAF_USDA=5.882
NC_035094.1	5763425	.	C	A	.	.	MAF_INRAE=17.722;MAF_USDA=7.059
NC_035094.1	5763433	.	G	A	.	.	MAF_INRAE=8.228;MAF_USDA=2.941
NC_035094.1	5763602	.	T	C	.	.	MAF_USDA=4.167
NC_035094.1	5763733	.	C	A	.	.	MAF_USDA=1.639
NC_035094.1	5763760	.	T	G	.	.	MAF_INRAE=18.354;MAF_USDA=4.098
NC_035094.1	5763791	.	C	A	.	.	MAF_USDA=2.459
NC_035094.1	5763803	.	A	T	.	.	MAF_USDA=8.197
NC_035094.1	5763827	.	G	A	.	.	MAF_INRAE=5.833
NC_035094.1	5763838	.	G	A	.	.	MAF_USDA=4.098
NC_035094.1	5763856	.	A	G	.	.	MAF_INRAE=22.5;MAF_USDA=43.529
NC_035094.1	5763903	.	G	T	.	.	MAF_INRAE=17.722;MAF_USDA=7.059
NC_035094.1	5764062	.	G	A	.	.	MAF_USDA=1.639
NC_035094.1	5764142	.	G	T	.	.	MAF_USDA=10.417
NC_035094.1	5764994	.	G	C	.	.	MAF_USDA=2.542
NC_035094.1	5764999	.	C	T	.	.	MAF_USDA=25.301
NC_035094.1	5765020	.	T	A	.	.	MAF_INRAE=15.789;MAF_USDA=7.317
NC_035094.1	5765104	.	A	T	.	.	MAF_INRAE=15.789;MAF_USDA=14.583
NC_035094.1	5765213	.	C	T	.	.	MAF_USDA=10.417
NC_035094.1	5765273	.	C	T	.	.	MAF_INRAE=46.835;MAF_USDA=19.412
NC_035094.1	5765274	.	T	A	.	.	MAF_INRAE=15.833;MAF_USDA=8.235
NC_035094.1	5765389	.	C	T	.	.	MAF_INRAE=17.089;MAF_USDA=8.824
NC_035094.1	5765398	.	A	G	.	.	MAF_INRAE=17.089;MAF_USDA=8.235
NC_035094.1	5765437	.	A	T	.	.	MAF_USDA=1.639
NC_035094.1	5765524	.	C	G	.	.	MAF_USDA=1.639
NC_035094.1	5765655	.	T	C	.	.	MAF_USDA=16.667
NC_035094.1	5765789	.	T	A	.	.	MAF_USDA=8.824
NC_035094.1	5765791	.	C	A	.	.	MAF_USDA=3.279
NC_035094.1	5765826	.	T	C	.	.	MAF_INRAE=16.456;MAF_USDA=7.059
NC_035094.1	5765956	.	C	T	.	.	MAF_USDA=3.279
NC_035094.1	5766013	.	C	T	.	.	MAF_INRAE=17.722;MAF_USDA=14.583
NC_035094.1	5766032	.	A	G	.	.	MAF_INRAE=17.722;MAF_USDA=9.412
NC_035094.1	5766034	.	C	A	.	.	MAF_INRAE=18.333;MAF_USDA=8.235
NC_035094.1	5766041	.	G	A	.	.	MAF_USDA=1.639
NC_035094.1	5766059	.	A	G	.	.	MAF_INRAE=6.667;MAF_USDA=24.118
NC_035094.1	5766070	.	T	G	.	.	MAF_INRAE=6.667;MAF_USDA=6.471
NC_035094.1	5766166	.	T	A	.	.	MAF_USDA=7.377
NC_035094.1	5766169	.	C	T	.	.	MAF_INRAE=17.722;MAF_USDA=10.0
NC_035094.1	5766238	.	C	T	.	.	MAF_USDA=3.279
NC_035094.1	5766251	.	T	A	.	.	MAF_INRAE=18.354;MAF_USDA=7.059
NC_035094.1	5766283	.	C	A	.	.	MAF_USDA=7.377
NC_035094.1	5766290	.	T	C	.	.	MAF_USDA=1.639
NC_035094.1	5766300	.	C	T	.	.	MAF_USDA=1.639
NC_035094.1	5766302	.	T	C	.	.	MAF_USDA=1.639
NC_035094.1	5766326	.	G	T	.	.	MAF_USDA=1.765
NC_035094.1	5766341	.	C	T	.	.	MAF_INRAE=18.354;MAF_USDA=7.059
NC_035094.1	5766350	.	C	T	.	.	MAF_USDA=1.639
NC_035094.1	5766357	.	G	A	.	.	MAF_INRAE=18.354;MAF_USDA=7.059
NC_035094.1	5766371	.	G	T	.	.	MAF_INRAE=45.57;MAF_USDA=17.059
NC_035094.1	5766372	.	A	G	.	.	MAF_INRAE=19.167;MAF_USDA=7.059
NC_035094.1	5766374	.	A	T	.	.	MAF_INRAE=27.5;MAF_USDA=7.377
NC_035094.1	5766416	.	A	G	.	.	MAF_INRAE=20.253;MAF_USDA=8.235
NC_035094.1	5766427	.	C	A	.	.	MAF_INRAE=2.5;MAF_USDA=1.639
NC_035094.1	5766434	.	A	G	.	.	MAF_INRAE=6.329;MAF_USDA=6.25
NC_035094.1	5766452	.	C	T	.	.	MAF_INRAE=42.5;MAF_USDA=19.412
NC_035094.1	5766512	.	A	C	.	.	MAF_INRAE=9.167
NC_035094.1	5766524	.	A	C	.	.	MAF_INRAE=4.167
NC_035094.1	5766546	.	A	G	.	.	MAF_USDA=23.529
NC_035094.1	5766648	.	C	A	.	.	MAF_INRAE=18.354;MAF_USDA=14.583
NC_035094.1	5766675	.	A	T	.	.	MAF_USDA=1.639
NC_035094.1	5766702	.	A	T	.	.	MAF_USDA=1.667
NC_035094.1	5766730	.	G	A	.	.	MAF_USDA=1.667
NC_035094.1	5766800	.	A	T	.	.	MAF_USDA=10.417
NC_035094.1	5766820	.	G	A	.	.	MAF_USDA=4.918
NC_035094.1	5766843	.	C	T	.	.	MAF_USDA=2.459
NC_035094.1	5766896	.	T	C	.	.	MAF_INRAE=17.722;MAF_USDA=7.059
NC_035094.1	5766924	.	T	A	.	.	MAF_USDA=1.639
NC_035094.1	5766945	.	A	T	.	.	MAF_USDA=1.639
NC_035094.1	5766951	.	C	T	.	.	MAF_USDA=1.639
NC_035094.1	5766964	.	C	T	.	.	MAF_USDA=1.639
NC_035094.1	5766973	.	C	A	.	.	MAF_USDA=1.639
NC_035094.1	5767174	.	T	C	.	.	MAF_INRAE=18.354;MAF_USDA=7.059
NC_035094.1	5767249	.	G	T	.	.	MAF_USDA=4.098
NC_035094.1	5767318	.	T	G	.	.	MAF_INRAE=18.354;MAF_USDA=8.235
NC_035094.1	5767345	.	C	T	.	.	MAF_INRAE=18.354;MAF_USDA=8.824
NC_035094.1	5767377	.	T	C	.	.	MAF_USDA=3.279
NC_035094.1	5767396	.	G	T	.	.	MAF_INRAE=1.667;MAF_USDA=1.639
NC_035094.1	5767441	.	T	C	.	.	MAF_USDA=4.918
NC_035094.1	5767487	.	C	T	.	.	MAF_USDA=3.279
NC_035094.1	5767497	.	G	A	.	.	MAF_INRAE=18.354;MAF_USDA=7.059
NC_035094.1	5767508	.	G	T	.	.	MAF_INRAE=18.354;MAF_USDA=7.059
NC_035094.1	5767558	.	C	A	.	.	MAF_INRAE=6.667;MAF_USDA=3.279
NC_035094.1	5767561	.	T	G	.	.	MAF_INRAE=17.722;MAF_USDA=7.059
NC_035094.1	5767569	.	G	A	.	.	MAF_INRAE=17.722;MAF_USDA=7.059
NC_035094.1	5767600	.	C	T	.	.	MAF_INRAE=2.5;MAF_USDA=1.639
NC_035094.1	5767608	.	T	G	.	.	MAF_INRAE=18.354;MAF_USDA=7.059
NC_035094.1	5767673	.	C	T	.	.	MAF_INRAE=1.667;MAF_USDA=8.824
NC_035094.1	5768714	.	T	C	.	.	MAF_USDA=39.583
NC_035094.1	5768784	.	T	C	.	.	MAF_USDA=41.667
NC_035094.1	5768845	.	G	C	.	.	MAF_USDA=8.333
NC_035094.1	5768941	.	T	C	.	.	MAF_INRAE=49.167
NC_035094.1	5768980	.	T	C	.	.	MAF_INRAE=50.0
NC_035094.1	5768987	.	A	G	.	.	MAF_INRAE=50.0
NC_035094.1	5769018	.	A	G	.	.	MAF_INRAE=50.0
NC_035094.1	5769058	.	C	A	.	.	MAF_INRAE=10.0
NC_035094.1	5769190	.	A	T	.	.	MAF_INRAE=1.667;MAF_USDA=1.639
NC_035094.1	5769260	.	C	A	.	.	MAF_USDA=1.639
NC_035094.1	5769428	.	G	A	.	.	MAF_INRAE=9.167;MAF_USDA=2.459
NC_035094.1	5769435	.	C	A	.	.	MAF_INRAE=25.0;MAF_USDA=5.882
NC_035094.1	5769451	.	C	T	.	.	MAF_INRAE=30.0
NC_035094.1	5769467	.	G	C	.	.	MAF_INRAE=2.5
NC_035094.1	5769488	.	G	A	.	.	MAF_USDA=1.639
NC_035094.1	5769565	.	G	T	.	.	MAF_INRAE=2.5
NC_035094.1	5769697	.	G	T	.	.	MAF_INRAE=16.456;MAF_USDA=6.471
NC_035094.1	5769705	.	G	A	.	.	MAF_INRAE=18.354;MAF_USDA=4.918
NC_035094.1	5769756	.	A	T	.	.	MAF_INRAE=10.0;MAF_USDA=1.639
NC_035094.1	5769774	.	C	T	.	.	MAF_INRAE=10.0;MAF_USDA=1.639
NC_035094.1	5769802	.	T	G	.	.	MAF_INRAE=2.5
NC_035094.1	5769910	.	A	G	.	.	MAF_INRAE=10.0;MAF_USDA=2.459
NC_035094.1	5769915	.	T	C	.	.	MAF_USDA=1.639
NC_035094.1	5770034	.	C	A	.	.	MAF_USDA=1.639
NC_035094.1	5770046	.	A	C	.	.	MAF_USDA=7.059
NC_035094.1	5770063	.	C	A	.	.	MAF_USDA=2.459
NC_035094.1	5770074	.	T	A	.	.	MAF_INRAE=10.833;MAF_USDA=4.118
NC_035094.1	5770123	.	C	G	.	.	MAF_INRAE=2.5
NC_035094.1	5770148	.	C	T	.	.	MAF_INRAE=6.667;MAF_USDA=7.377
NC_035094.1	5770187	.	C	A	.	.	MAF_INRAE=10.833;MAF_USDA=1.639
NC_035094.1	5770188	.	T	A	.	.	MAF_INRAE=10.833
NC_035094.1	5770194	.	T	G	.	.	MAF_INRAE=10.833
NC_035094.1	5770315	.	T	C	.	.	MAF_INRAE=8.333
NC_035094.1	5770321	.	T	A	.	.	MAF_INRAE=13.333
NC_035094.1	5770335	.	G	A	.	.	MAF_INRAE=21.667
NC_035094.1	5770353	.	T	G	.	.	MAF_INRAE=25.833
NC_035094.1	5770484	.	T	C	.	.	MAF_INRAE=44.167
NC_035094.1	5770502	.	C	T	.	.	MAF_USDA=10.417
NC_035094.1	5770667	.	A	C	.	.	MAF_USDA=2.459
NC_035094.1	5770670	.	C	A	.	.	MAF_USDA=30.588
NC_035094.1	5770673	.	T	C	.	.	MAF_USDA=27.869
NC_035094.1	5770677	.	G	T	.	.	MAF_USDA=29.412
NC_035094.1	5770688	.	G	C	.	.	MAF_USDA=33.333
NC_035094.1	5770743	.	G	C	.	.	MAF_INRAE=3.333;MAF_USDA=6.25
NC_035094.1	5770744	.	A	T	.	.	MAF_INRAE=3.333;MAF_USDA=6.25
NC_035094.1	5770765	.	G	T	.	.	MAF_INRAE=3.333;MAF_USDA=2.353
NC_035094.1	5770803	.	C	T	.	.	MAF_USDA=4.167
NC_035094.1	5772364	.	T	A	.	.	MAF_USDA=20.0
NC_035094.1	5772421	.	T	A	.	.	MAF_USDA=8.197
NC_035094.1	5772423	.	G	A	.	.	MAF_USDA=7.377
NC_035094.1	5772458	.	A	G	.	.	MAF_USDA=8.197
NC_035094.1	5772545	.	A	T	.	.	MAF_INRAE=10.833
NC_035094.1	5772634	.	C	T	.	.	MAF_USDA=15.294
NC_035094.1	5772637	.	A	T	.	.	MAF_INRAE=2.5
NC_035094.1	5772647	.	A	C	.	.	MAF_USDA=1.765
NC_035094.1	5772652	.	C	T	.	.	MAF_INRAE=32.911;MAF_USDA=12.353
NC_035094.1	5772681	.	A	T	.	.	MAF_INRAE=10.833
NC_035094.1	5772811	.	C	A	.	.	MAF_INRAE=10.526;MAF_USDA=4.706
NC_035094.1	5772859	.	A	G	.	.	MAF_INRAE=10.526;MAF_USDA=26.471
NC_035094.1	5772866	.	C	A	.	.	MAF_USDA=11.176
NC_035094.1	5772872	.	G	T	.	.	MAF_INRAE=9.167
NC_035094.1	5772932	.	T	G	.	.	MAF_INRAE=15.789;MAF_USDA=2.353
NC_035094.1	5772955	.	T	G	.	.	MAF_USDA=4.098
NC_035094.1	5772974	.	A	C	.	.	MAF_INRAE=12.5;MAF_USDA=4.167
NC_035094.1	5773017	.	T	C	.	.	MAF_INRAE=6.962;MAF_USDA=2.353
NC_035094.1	5773110	.	A	C	.	.	MAF_USDA=16.667
NC_035094.1	5773120	.	G	C	.	.	MAF_INRAE=21.519;MAF_USDA=8.333
NC_035094.1	5773140	.	C	A	.	.	MAF_INRAE=5.263
NC_035094.1	5773143	.	T	A	.	.	MAF_INRAE=1.667;MAF_USDA=9.524
NC_035094.1	5773167	.	G	A	.	.	MAF_USDA=2.5
NC_035094.1	5773169	.	C	G	.	.	MAF_INRAE=17.089;MAF_USDA=11.905
NC_035094.1	5773182	.	G	A	.	.	MAF_USDA=3.333
NC_035094.1	5773224	.	G	T	.	.	MAF_USDA=2.459
NC_035094.1	5773237	.	G	A	.	.	MAF_INRAE=12.5
NC_035094.1	5773241	.	T	A	.	.	MAF_INRAE=12.5
NC_035094.1	5773246	.	C	G	.	.	MAF_INRAE=12.5
NC_035094.1	5773278	.	G	T	.	.	MAF_USDA=5.294
NC_035094.1	5773291	.	G	A	.	.	MAF_USDA=6.557
NC_035094.1	5773312	.	A	C	.	.	MAF_INRAE=5.263
NC_035094.1	5773466	.	A	G	.	.	MAF_INRAE=14.557;MAF_USDA=4.706
NC_035094.1	5773575	.	C	T	.	.	MAF_INRAE=11.667
NC_035094.1	5773667	.	C	G	.	.	MAF_INRAE=18.354;MAF_USDA=7.059
NC_035094.1	5773685	.	G	A	.	.	MAF_INRAE=18.354;MAF_USDA=7.059
NC_035094.1	5773686	.	T	C	.	.	MAF_INRAE=19.167;MAF_USDA=4.098
NC_035094.1	5773975	.	G	A	.	.	MAF_USDA=7.647
NC_035094.1	5774097	.	T	C	.	.	MAF_USDA=3.279
NC_035094.1	5774150	.	A	T	.	.	MAF_USDA=1.639
NC_035094.1	5774151	.	T	C	.	.	MAF_USDA=1.639
NC_035094.1	5774204	.	T	C	.	.	MAF_USDA=11.475
NC_035094.1	5774299	.	A	C	.	.	MAF_USDA=2.381
NC_035094.1	5774375	.	A	T	.	.	MAF_INRAE=5.696;MAF_USDA=7.647
NC_035094.1	5774419	.	G	T	.	.	MAF_INRAE=10.833
NC_035094.1	5774426	.	C	T	.	.	MAF_INRAE=2.5;MAF_USDA=10.0
NC_035094.1	5774657	.	T	C	.	.	MAF_INRAE=21.053;MAF_USDA=18.75
NC_035094.1	5774693	.	T	A	.	.	MAF_INRAE=4.167
NC_035094.1	5774694	.	G	C	.	.	MAF_INRAE=18.333;MAF_USDA=7.738
NC_035094.1	5774722	.	C	T	.	.	MAF_USDA=33.929
NC_035094.1	5774724	.	G	A	.	.	MAF_USDA=4.918
NC_035094.1	5774830	.	T	C	.	.	MAF_USDA=21.765
NC_035094.1	5774884	.	C	T	.	.	MAF_USDA=27.083
NC_035094.1	5774889	.	G	A	.	.	MAF_USDA=17.391
NC_035094.1	5774901	.	T	G	.	.	MAF_USDA=4.167
NC_035094.1	5774971	.	C	T	.	.	MAF_USDA=43.529
NC_035094.1	5775116	.	T	C	.	.	MAF_USDA=3.279
NC_035094.1	5775132	.	A	G	.	.	MAF_INRAE=41.667
NC_035094.1	5775173	.	C	T	.	.	MAF_INRAE=15.0
NC_035094.1	5775241	.	G	A	.	.	MAF_USDA=1.176
NC_035094.1	5775242	.	C	A	.	.	MAF_USDA=1.765
NC_035094.1	5775268	.	C	G	.	.	MAF_INRAE=7.5
NC_035094.1	5775279	.	C	T	.	.	MAF_USDA=5.738
NC_035094.1	5775324	.	C	G	.	.	MAF_INRAE=5.696
NC_035094.1	5775401	.	G	T	.	.	MAF_INRAE=11.667;MAF_USDA=4.167
NC_035094.1	5775461	.	G	A	.	.	MAF_INRAE=11.667;MAF_USDA=4.167
NC_035094.1	5775637	.	C	A	.	.	MAF_INRAE=17.089;MAF_USDA=5.294
NC_035094.1	5775688	.	C	T	.	.	MAF_INRAE=6.667;MAF_USDA=2.459
NC_035094.1	5775776	.	T	G	.	.	MAF_INRAE=6.962;MAF_USDA=2.353
NC_035094.1	5775804	.	G	C	.	.	MAF_USDA=23.529
NC_035094.1	5775873	.	T	A	.	.	MAF_USDA=5.738
NC_035094.1	5775887	.	T	G	.	.	MAF_INRAE=6.667;MAF_USDA=3.279
NC_035094.1	5775898	.	C	T	.	.	MAF_INRAE=16.456;MAF_USDA=16.471
NC_035094.1	5775918	.	A	G	.	.	MAF_USDA=5.882
NC_035094.1	5776080	.	C	T	.	.	MAF_INRAE=2.632
NC_035094.1	5776254	.	C	A	.	.	MAF_INRAE=12.5;MAF_USDA=4.167
NC_035094.1	5776343	.	G	A	.	.	MAF_USDA=6.557
NC_035094.1	5776455	.	G	T	.	.	MAF_INRAE=31.013;MAF_USDA=13.529
NC_035094.1	5776513	.	C	T	.	.	MAF_INRAE=17.089;MAF_USDA=4.706
NC_035094.1	5776574	.	A	G	.	.	MAF_USDA=3.279
NC_035094.1	5776624	.	C	A	.	.	MAF_USDA=28.235
NC_035094.1	5776645	.	T	G	.	.	MAF_USDA=1.639
NC_035094.1	5776655	.	C	T	.	.	MAF_USDA=2.459
NC_035094.1	5776675	.	T	C	.	.	MAF_INRAE=6.962;MAF_USDA=4.167
NC_035094.1	5776698	.	T	A	.	.	MAF_INRAE=5.263
NC_035094.1	5776700	.	T	A	.	.	MAF_USDA=2.459
NC_035094.1	5776879	.	C	A	.	.	MAF_USDA=8.824
NC_035094.1	5776890	.	C	T	.	.	MAF_USDA=3.279
NC_035094.1	5776894	.	C	T	.	.	MAF_USDA=2.459
NC_035094.1	5776920	.	G	A	.	.	MAF_USDA=3.279
NC_035094.1	5777069	.	T	A	.	.	MAF_INRAE=30.38;MAF_USDA=22.941
NC_035094.1	5777197	.	C	T	.	.	MAF_INRAE=15.19;MAF_USDA=9.412
NC_035094.1	5777264	.	T	G	.	.	MAF_INRAE=6.962
NC_035094.1	5777290	.	C	A	.	.	MAF_INRAE=48.734;MAF_USDA=26.471
NC_035094.1	5777318	.	T	C	.	.	MAF_INRAE=31.013;MAF_USDA=10.0
NC_035094.1	5777444	.	G	T	.	.	MAF_INRAE=24.684;MAF_USDA=11.176
NC_035094.1	5777471	.	T	A	.	.	MAF_INRAE=5.696
NC_035094.1	5777577	.	G	A	.	.	MAF_INRAE=13.924;MAF_USDA=2.941
NC_035094.1	5777635	.	C	T	.	.	MAF_USDA=2.083
NC_035094.1	5777679	.	G	C	.	.	MAF_USDA=2.459
NC_035094.1	5777703	.	G	T	.	.	MAF_USDA=2.083
NC_035094.1	5777789	.	G	A	.	.	MAF_INRAE=1.667;MAF_USDA=8.824
NC_035094.1	5778040	.	T	C	.	.	MAF_USDA=6.557
NC_035094.1	5778049	.	C	T	.	.	MAF_INRAE=1.667;MAF_USDA=8.235
NC_035094.1	5778064	.	C	A	.	.	MAF_USDA=6.557
NC_035094.1	5778077	.	A	G	.	.	MAF_INRAE=31.013;MAF_USDA=22.941
NC_035094.1	5778226	.	C	T	.	.	MAF_USDA=3.279
NC_035094.1	5778877	.	G	A	.	.	MAF_USDA=18.033
NC_035094.1	5778884	.	G	A	.	.	MAF_USDA=18.033
NC_035094.1	5778973	.	G	A	.	.	MAF_USDA=5.738
NC_035094.1	5778982	.	G	A	.	.	MAF_INRAE=1.667
NC_035094.1	5779053	.	T	A	.	.	MAF_USDA=7.377
NC_035094.1	5779230	.	G	A	.	.	MAF_INRAE=13.924;MAF_USDA=2.941
NC_035094.1	5779343	.	G	C	.	.	MAF_INRAE=27.215;MAF_USDA=6.557
NC_035094.1	5779402	.	C	A	.	.	MAF_INRAE=10.833
NC_035094.1	5779601	.	A	C	.	.	MAF_USDA=4.918
NC_035094.1	5779632	.	T	C	.	.	MAF_USDA=3.279
NC_035094.1	5779644	.	C	G	.	.	MAF_INRAE=23.418;MAF_USDA=11.176
NC_035094.1	5779699	.	A	C	.	.	MAF_USDA=12.5
NC_035094.1	5779742	.	T	C	.	.	MAF_INRAE=13.291
NC_035094.1	5781288	.	A	T	.	.	MAF_USDA=6.25
NC_035094.1	5781388	.	C	A	.	.	MAF_USDA=13.529
NC_035094.1	5781389	.	A	T	.	.	MAF_USDA=4.167
NC_035094.1	5781421	.	C	T	.	.	MAF_USDA=7.377
NC_035094.1	5781680	.	A	T	.	.	MAF_USDA=6.25
NC_035094.1	5781684	.	A	G	.	.	MAF_USDA=6.25
NC_035094.1	5781687	.	A	G	.	.	MAF_USDA=6.25
NC_035094.1	5781739	.	C	T	.	.	MAF_INRAE=15.823;MAF_USDA=10.417
NC_035094.1	5781850	.	G	C	.	.	MAF_USDA=14.583
NC_035094.1	5781878	.	A	T	.	.	MAF_USDA=18.824
NC_035094.1	5781921	.	A	C	.	.	MAF_USDA=23.529
NC_035094.1	5781985	.	G	A	.	.	MAF_INRAE=6.962;MAF_USDA=6.25
NC_035094.1	5782062	.	T	A	.	.	MAF_USDA=2.459
NC_035094.1	5782091	.	G	T	.	.	MAF_USDA=7.377
NC_035094.1	5782123	.	T	G	.	.	MAF_USDA=1.639
NC_035094.1	5782206	.	C	T	.	.	MAF_USDA=5.738
NC_035094.1	5782222	.	G	C	.	.	MAF_INRAE=5.263;MAF_USDA=1.639
NC_035094.1	5782500	.	T	C	.	.	MAF_INRAE=18.987;MAF_USDA=4.098
NC_035094.1	5782525	.	C	T	.	.	MAF_USDA=6.25
NC_035094.1	5782529	.	C	A	.	.	MAF_USDA=14.583
NC_035094.1	5782605	.	C	T	.	.	MAF_USDA=4.918
NC_035094.1	5782609	.	C	A	.	.	MAF_USDA=4.098
NC_035094.1	5782612	.	T	A	.	.	MAF_INRAE=3.333
NC_035094.1	5782709	.	T	A	.	.	MAF_USDA=10.87
NC_035094.1	5782740	.	T	C	.	.	MAF_USDA=12.5
NC_035094.1	5782847	.	A	G	.	.	MAF_USDA=2.459
NC_035094.1	5782885	.	C	T	.	.	MAF_USDA=4.098
NC_035094.1	5782907	.	G	T	.	.	MAF_USDA=9.412
NC_035094.1	5782909	.	T	G	.	.	MAF_USDA=9.412
NC_035094.1	5782921	.	G	A	.	.	MAF_USDA=9.524
NC_035094.1	5782935	.	G	T	.	.	MAF_USDA=14.583
NC_035094.1	5782949	.	T	C	.	.	MAF_USDA=6.627
NC_035094.1	5782973	.	T	G	.	.	MAF_USDA=1.639
NC_035094.1	5782975	.	G	T	.	.	MAF_USDA=1.639
NC_035094.1	5783006	.	G	T	.	.	MAF_USDA=2.459
NC_035094.1	5783008	.	T	G	.	.	MAF_USDA=2.459
NC_035094.1	5783104	.	A	G	.	.	MAF_INRAE=6.667;MAF_USDA=3.279
NC_035094.1	5783109	.	T	A	.	.	MAF_USDA=1.639
NC_035094.1	5783149	.	C	G	.	.	MAF_INRAE=31.013;MAF_USDA=11.176
NC_035094.1	5783267	.	A	C	.	.	MAF_USDA=5.882
NC_035094.1	5783273	.	G	A	.	.	MAF_INRAE=12.025
NC_035094.1	5783399	.	G	A	.	.	MAF_USDA=4.167
NC_035094.1	5783564	.	A	G	.	.	MAF_USDA=2.459
NC_035094.1	5783632	.	A	G	.	.	MAF_USDA=6.471
NC_035094.1	5783642	.	A	G	.	.	MAF_USDA=3.279
NC_035094.1	5784042	.	A	G	.	.	MAF_USDA=2.459
NC_035094.1	5784059	.	G	A	.	.	MAF_INRAE=1.667;MAF_USDA=8.235
NC_035094.1	5784065	.	A	T	.	.	MAF_INRAE=30.38;MAF_USDA=12.353
NC_035094.1	5784178	.	G	T	.	.	MAF_INRAE=27.215;MAF_USDA=4.918
NC_035094.1	5784283	.	T	A	.	.	MAF_USDA=5.738
NC_035094.1	5784313	.	A	T	.	.	MAF_USDA=3.279
NC_035094.1	5784394	.	A	G	.	.	MAF_USDA=5.738
NC_035094.1	5784457	.	T	A	.	.	MAF_USDA=12.941
NC_035094.1	5784553	.	G	T	.	.	MAF_USDA=1.639
NC_035094.1	5784574	.	T	A	.	.	MAF_USDA=4.098
NC_035094.1	5784631	.	G	A	.	.	MAF_USDA=3.279
NC_035094.1	5784638	.	C	T	.	.	MAF_USDA=4.098
NC_035094.1	5784660	.	G	A	.	.	MAF_USDA=4.098
NC_035094.1	5784664	.	C	T	.	.	MAF_USDA=3.279
NC_035094.1	5784810	.	C	T	.	.	MAF_INRAE=9.167
NC_035094.1	5784834	.	G	A	.	.	MAF_INRAE=1.667;MAF_USDA=7.647
NC_035094.1	5786752	.	A	G	.	.	MAF_USDA=6.25
NC_035094.1	5786761	.	A	G	.	.	MAF_USDA=16.667
NC_035094.1	5786799	.	G	T	.	.	MAF_USDA=22.131
NC_035094.1	5786817	.	C	A	.	.	MAF_USDA=6.557
NC_035094.1	5786822	.	C	A	.	.	MAF_USDA=9.016
NC_035094.1	5786827	.	A	C	.	.	MAF_USDA=46.721
NC_035094.1	5787025	.	T	G	.	.	MAF_INRAE=16.667;MAF_USDA=7.059
NC_035094.1	5790881	.	T	G	.	.	MAF_USDA=13.636
NC_035094.1	5791291	.	T	C	.	.	MAF_INRAE=10.833;MAF_USDA=8.824
NC_035094.1	5791452	.	T	A	.	.	MAF_INRAE=13.924
NC_035094.1	5791622	.	A	G	.	.	MAF_USDA=2.083
NC_035094.1	5791710	.	G	A	.	.	MAF_USDA=4.098
NC_035094.1	5791734	.	T	A	.	.	MAF_USDA=22.353
NC_035094.1	5791814	.	T	G	.	.	MAF_INRAE=10.127;MAF_USDA=7.647
NC_035094.1	5791827	.	C	T	.	.	MAF_INRAE=6.667;MAF_USDA=3.279
NC_035094.1	5791903	.	G	A	.	.	MAF_INRAE=18.987;MAF_USDA=3.279
NC_035094.1	5792051	.	T	G	.	.	MAF_INRAE=5.263;MAF_USDA=7.647
NC_035094.1	5792155	.	C	T	.	.	MAF_USDA=9.016
NC_035094.1	5792192	.	T	A	.	.	MAF_INRAE=18.987;MAF_USDA=4.098
NC_035094.1	5792198	.	T	A	.	.	MAF_INRAE=10.833;MAF_USDA=9.016
NC_035094.1	5792224	.	G	A	.	.	MAF_INRAE=24.684;MAF_USDA=17.647
NC_035094.1	5792248	.	G	A	.	.	MAF_INRAE=30.38;MAF_USDA=18.235
NC_035094.1	5792249	.	G	A	.	.	MAF_INRAE=31.667;MAF_USDA=18.235
NC_035094.1	5792251	.	A	G	.	.	MAF_INRAE=22.5;MAF_USDA=38.235
NC_035094.1	5792268	.	G	A	.	.	MAF_USDA=3.279
NC_035094.1	5792307	.	C	G	.	.	MAF_INRAE=32.911;MAF_USDA=4.706
NC_035094.1	5792310	.	T	A	.	.	MAF_INRAE=31.667;MAF_USDA=4.706
NC_035094.1	5792403	.	T	C	.	.	MAF_INRAE=17.722;MAF_USDA=7.059
NC_035094.1	5792453	.	G	A	.	.	MAF_USDA=1.639
NC_035094.1	5792490	.	C	G	.	.	MAF_USDA=13.529
NC_035094.1	5792598	.	A	C	.	.	MAF_INRAE=19.62;MAF_USDA=20.588
NC_035094.1	5792654	.	A	G	.	.	MAF_INRAE=21.053;MAF_USDA=14.118
NC_035094.1	5792714	.	T	C	.	.	MAF_INRAE=26.316;MAF_USDA=4.918
NC_035094.1	5792740	.	T	C	.	.	MAF_USDA=10.656
NC_035094.1	5794747	.	T	A	.	.	MAF_USDA=10.417
NC_035094.1	5794842	.	G	C	.	.	MAF_USDA=2.459
NC_035094.1	5795068	.	C	A	.	.	MAF_USDA=3.279
NC_035094.1	5795100	.	C	G	.	.	MAF_INRAE=6.962;MAF_USDA=2.941
NC_035094.1	5795137	.	G	T	.	.	MAF_INRAE=18.987;MAF_USDA=4.918
NC_035094.1	5795186	.	T	G	.	.	MAF_INRAE=5.696;MAF_USDA=4.098
NC_035094.1	5795362	.	T	G	.	.	MAF_INRAE=5.696
NC_035094.1	5795491	.	G	A	.	.	MAF_USDA=1.639
NC_035094.1	5795541	.	C	G	.	.	MAF_USDA=1.639
NC_035094.1	5795629	.	C	A	.	.	MAF_USDA=2.459
NC_035094.1	5795837	.	A	G	.	.	MAF_USDA=4.918
NC_035094.1	5795839	.	G	T	.	.	MAF_USDA=4.918
NC_035094.1	5795843	.	C	T	.	.	MAF_USDA=4.918
NC_035094.1	5795867	.	A	G	.	.	MAF_INRAE=5.263;MAF_USDA=1.639
NC_035094.1	5796060	.	A	T	.	.	MAF_INRAE=15.789;MAF_USDA=7.059
NC_035094.1	5796085	.	C	G	.	.	MAF_USDA=4.098
NC_035094.1	5796094	.	C	T	.	.	MAF_INRAE=18.354;MAF_USDA=7.059
NC_035094.1	5796109	.	T	C	.	.	MAF_USDA=4.706
NC_035094.1	5796133	.	G	C	.	.	MAF_USDA=1.639
NC_035094.1	5796148	.	C	T	.	.	MAF_USDA=7.647
NC_035094.1	5796224	.	T	C	.	.	MAF_USDA=7.647
NC_035094.1	5796487	.	A	C	.	.	MAF_INRAE=17.722;MAF_USDA=17.647
NC_035094.1	5796498	.	G	A	.	.	MAF_INRAE=17.089
NC_035094.1	5796558	.	C	A	.	.	MAF_USDA=16.667
NC_035094.1	5796610	.	G	C	.	.	MAF_USDA=8.537
NC_035094.1	5796625	.	C	T	.	.	MAF_USDA=16.667
NC_035094.1	5796641	.	C	G	.	.	MAF_USDA=16.667
NC_035094.1	5796655	.	G	C	.	.	MAF_USDA=22.917
NC_035094.1	5796656	.	T	G	.	.	MAF_USDA=22.917
NC_035094.1	5796762	.	G	T	.	.	MAF_USDA=2.459
NC_035094.1	5796771	.	A	T	.	.	MAF_USDA=2.459
NC_035094.1	5796842	.	G	A	.	.	MAF_INRAE=6.667;MAF_USDA=3.279
NC_035094.1	5796895	.	G	A	.	.	MAF_USDA=2.083
NC_035094.1	5796933	.	T	A	.	.	MAF_USDA=1.639
NC_035094.1	5796992	.	C	T	.	.	MAF_USDA=4.918
NC_035094.1	5797144	.	G	A	.	.	MAF_INRAE=11.667;MAF_USDA=1.639
NC_035094.1	5797274	.	C	T	.	.	MAF_USDA=16.471
NC_035094.1	5797291	.	C	T	.	.	MAF_INRAE=11.392;MAF_USDA=18.235
NC_035094.1	5797305	.	G	T	.	.	MAF_INRAE=18.354;MAF_USDA=17.647
NC_035094.1	5797347	.	G	T	.	.	MAF_INRAE=17.722;MAF_USDA=7.059
NC_035094.1	5797416	.	C	T	.	.	MAF_USDA=4.918
NC_035094.1	5797452	.	C	A	.	.	MAF_INRAE=10.833
NC_035094.1	5797557	.	T	C	.	.	MAF_INRAE=19.62;MAF_USDA=18.824
NC_035094.1	5797641	.	A	T	.	.	MAF_INRAE=9.494;MAF_USDA=11.176
NC_035094.1	5797734	.	C	T	.	.	MAF_USDA=2.459
NC_035094.1	5797921	.	G	A	.	.	MAF_USDA=1.639
NC_035094.1	5797954	.	T	C	.	.	MAF_INRAE=7.595;MAF_USDA=2.941
NC_035094.1	5797991	.	G	T	.	.	MAF_INRAE=18.354;MAF_USDA=7.059
NC_035094.1	5798107	.	C	G	.	.	MAF_INRAE=11.392;MAF_USDA=17.647
NC_035094.1	5798185	.	T	C	.	.	MAF_USDA=4.098
NC_035094.1	5798290	.	A	T	.	.	MAF_INRAE=6.667;MAF_USDA=2.5
NC_035094.1	5798319	.	G	T	.	.	MAF_INRAE=18.987;MAF_USDA=4.918
NC_035094.1	5798333	.	T	C	.	.	MAF_USDA=5.738
NC_035094.1	5798360	.	G	T	.	.	MAF_USDA=7.647
NC_035094.1	5798458	.	G	A	.	.	MAF_INRAE=10.833;MAF_USDA=1.639
NC_035094.1	5798465	.	C	A	.	.	MAF_INRAE=18.354;MAF_USDA=7.059
NC_035094.1	5798642	.	G	A	.	.	MAF_INRAE=19.62;MAF_USDA=14.583
NC_035094.1	5798646	.	C	T	.	.	MAF_INRAE=13.924;MAF_USDA=4.118
NC_035094.1	5798687	.	G	A	.	.	MAF_INRAE=5.263;MAF_USDA=1.639
NC_035094.1	5798877	.	T	C	.	.	MAF_USDA=2.083
NC_035094.1	5798923	.	G	T	.	.	MAF_USDA=1.639
NC_035094.1	5798957	.	C	T	.	.	MAF_INRAE=18.987;MAF_USDA=18.824
NC_035094.1	5798958	.	A	C	.	.	MAF_INRAE=18.333;MAF_USDA=18.824
NC_035094.1	5799156	.	C	T	.	.	MAF_INRAE=25.316;MAF_USDA=10.588
NC_035094.1	5799239	.	C	T	.	.	MAF_INRAE=19.62;MAF_USDA=18.235
NC_035094.1	5799323	.	A	G	.	.	MAF_USDA=4.706
NC_035094.1	5799339	.	G	C	.	.	MAF_USDA=1.639
NC_035094.1	5799343	.	G	A	.	.	MAF_USDA=1.639
NC_035094.1	5799355	.	G	A	.	.	MAF_INRAE=44.937;MAF_USDA=38.824
NC_035094.1	5799573	.	T	A	.	.	MAF_INRAE=19.62;MAF_USDA=18.824
NC_035094.1	5799584	.	A	G	.	.	MAF_INRAE=19.62;MAF_USDA=18.235
NC_035094.1	5799701	.	G	T	.	.	MAF_INRAE=15.0;MAF_USDA=2.083
NC_035094.1	5799843	.	C	T	.	.	MAF_USDA=5.294
NC_035094.1	5799921	.	A	G	.	.	MAF_INRAE=44.937;MAF_USDA=39.412
NC_035094.1	5799925	.	G	A	.	.	MAF_INRAE=16.667;MAF_USDA=36.471
NC_035094.1	5800052	.	C	T	.	.	MAF_USDA=17.647
NC_035094.1	5800228	.	A	G	.	.	MAF_USDA=3.279
NC_035094.1	5800380	.	T	G	.	.	MAF_USDA=45.833
NC_035094.1	5800443	.	T	G	.	.	MAF_INRAE=2.632
NC_035094.1	5800501	.	A	C	.	.	MAF_USDA=31.25
NC_035094.1	5800633	.	C	T	.	.	MAF_USDA=7.377
NC_035094.1	5800634	.	A	G	.	.	MAF_USDA=7.377
NC_035094.1	5800649	.	A	G	.	.	MAF_USDA=5.738
NC_035094.1	5800662	.	A	C	.	.	MAF_USDA=4.098
NC_035094.1	5800704	.	G	T	.	.	MAF_USDA=37.647
NC_035094.1	5800921	.	A	T	.	.	MAF_USDA=2.941
NC_035094.1	5800927	.	G	C	.	.	MAF_INRAE=8.228;MAF_USDA=22.353
NC_035094.1	5800976	.	G	A	.	.	MAF_INRAE=17.722;MAF_USDA=8.824
NC_035094.1	5800977	.	G	C	.	.	MAF_INRAE=18.333;MAF_USDA=8.824
NC_035094.1	5801047	.	G	T	.	.	MAF_INRAE=9.167
NC_035094.1	5801086	.	T	G	.	.	MAF_USDA=4.918
NC_035094.1	5801116	.	C	A	.	.	MAF_INRAE=39.241;MAF_USDA=30.588
NC_035094.1	5801158	.	T	C	.	.	MAF_USDA=2.083
NC_035094.1	5801374	.	C	T	.	.	MAF_INRAE=18.354;MAF_USDA=4.918
NC_035094.1	5801410	.	C	T	.	.	MAF_INRAE=19.167;MAF_USDA=7.059
NC_035094.1	5801460	.	C	A	.	.	MAF_INRAE=5.696
NC_035094.1	5801555	.	A	G	.	.	MAF_USDA=3.529
NC_035094.1	5801605	.	C	T	.	.	MAF_USDA=6.557
NC_035094.1	5801606	.	A	G	.	.	MAF_USDA=7.059
NC_035094.1	5801625	.	C	T	.	.	MAF_USDA=9.016
NC_035094.1	5801626	.	G	A,T	.	.	MAF_INRAE=6.667;MAF_USDA=10.417
NC_035094.1	5801687	.	T	C	.	.	MAF_USDA=2.459
NC_035094.1	5801784	.	C	T	.	.	MAF_USDA=2.459
NC_035094.1	5801836	.	A	C	.	.	MAF_INRAE=3.333
NC_035094.1	5801865	.	G	T	.	.	MAF_INRAE=18.987;MAF_USDA=4.918
NC_035094.1	5801900	.	C	T	.	.	MAF_INRAE=7.5;MAF_USDA=22.917
NC_035094.1	5801920	.	A	G	.	.	MAF_INRAE=12.5;MAF_USDA=4.118
NC_035094.1	5801950	.	A	T	.	.	MAF_INRAE=5.696;MAF_USDA=3.279
NC_035094.1	5801972	.	G	A	.	.	MAF_INRAE=24.167;MAF_USDA=27.869
NC_035094.1	5802006	.	T	C	.	.	MAF_USDA=4.098
NC_035094.1	5802013	.	A	C	.	.	MAF_INRAE=42.5;MAF_USDA=44.706
NC_035094.1	5802041	.	T	G	.	.	MAF_INRAE=25.0;MAF_USDA=40.0
NC_035094.1	5802056	.	G	T	.	.	MAF_USDA=3.279
NC_035094.1	5802083	.	T	C	.	.	MAF_USDA=25.882
NC_035094.1	5802088	.	A	T	.	.	MAF_INRAE=12.658
NC_035094.1	5802125	.	T	C	.	.	MAF_INRAE=8.228;MAF_USDA=6.25
NC_035094.1	5802169	.	G	T	.	.	MAF_INRAE=10.833
NC_035094.1	5802369	.	C	G	.	.	MAF_USDA=10.417
NC_035094.1	5802488	.	C	G	.	.	MAF_USDA=2.459
NC_035094.1	5802502	.	A	G	.	.	MAF_USDA=4.918
NC_035094.1	5802511	.	T	G	.	.	MAF_USDA=19.412
NC_035094.1	5802558	.	G	A	.	.	MAF_USDA=1.639
NC_035094.1	5802607	.	G	A	.	.	MAF_USDA=3.279
NC_035094.1	5802866	.	G	C	.	.	MAF_INRAE=5.696
NC_035094.1	5802916	.	C	T	.	.	MAF_USDA=3.333
NC_035094.1	5802919	.	C	A	.	.	MAF_USDA=4.706
NC_035094.1	5803053	.	T	A	.	.	MAF_INRAE=12.658
NC_035094.1	5803054	.	G	T	.	.	MAF_USDA=2.083
NC_035094.1	5803055	.	T	A	.	.	MAF_USDA=2.083
NC_035094.1	5803056	.	A	C	.	.	MAF_USDA=1.639
NC_035094.1	5803139	.	T	A	.	.	MAF_USDA=1.667
NC_035094.1	5803153	.	G	T	.	.	MAF_USDA=1.695
NC_035094.1	5803426	.	C	T	.	.	MAF_INRAE=6.667;MAF_USDA=3.279
NC_035094.1	5803466	.	GTTTTTTTTTTA	GTTTTTTTTTTT	.	.	MAF_USDA=23.913
NC_035094.1	5803478	.	G	T	.	.	MAF_USDA=18.75
NC_035094.1	5803490	.	A	C	.	.	MAF_INRAE=5.263;MAF_USDA=2.459
NC_035094.1	5803546	.	G	A	.	.	MAF_INRAE=6.667;MAF_USDA=3.279
NC_035094.1	5803580	.	C	A	.	.	MAF_INRAE=12.658;MAF_USDA=1.639
NC_035094.1	5803588	.	G	A	.	.	MAF_INRAE=9.167;MAF_USDA=4.098
NC_035094.1	5803619	.	C	T	.	.	MAF_INRAE=2.632
NC_035094.1	5803629	.	C	A	.	.	MAF_INRAE=13.291;MAF_USDA=1.765
NC_035094.1	5803635	.	T	A	.	.	MAF_INRAE=12.025;MAF_USDA=2.459
NC_035094.1	5803695	.	G	T	.	.	MAF_INRAE=43.333;MAF_USDA=10.588
NC_035094.1	5803705	.	C	T	.	.	MAF_INRAE=33.544;MAF_USDA=38.824
NC_035094.1	5803730	.	C	A	.	.	MAF_INRAE=6.667
NC_035094.1	5803758	.	C	T	.	.	MAF_USDA=17.213
NC_035094.1	5803964	.	A	T	.	.	MAF_INRAE=10.0
NC_035094.1	5804059	.	T	C	.	.	MAF_USDA=4.098
NC_035094.1	5804142	.	C	T	.	.	MAF_INRAE=12.5;MAF_USDA=2.941
NC_035094.1	5804175	.	A	C	.	.	MAF_INRAE=45.0;MAF_USDA=22.941
NC_035094.1	5804184	.	A	C	.	.	MAF_INRAE=5.833;MAF_USDA=8.235
NC_035094.1	5804288	.	C	T	.	.	MAF_USDA=1.639
NC_035094.1	5804301	.	G	A	.	.	MAF_USDA=11.176
NC_035094.1	5804338	.	C	A	.	.	MAF_USDA=1.639
NC_035094.1	5804378	.	G	A	.	.	MAF_USDA=15.294
NC_035094.1	5804389	.	G	T	.	.	MAF_USDA=18.824
NC_035094.1	5804406	.	G	T	.	.	MAF_USDA=14.583
NC_035094.1	5804450	.	C	T	.	.	MAF_USDA=16.393
NC_035094.1	5804542	.	T	C	.	.	MAF_USDA=12.353
NC_035094.1	5804588	.	T	C	.	.	MAF_USDA=2.459
NC_035094.1	5804595	.	C	G	.	.	MAF_USDA=5.294
NC_035094.1	5804643	.	A	T	.	.	MAF_INRAE=13.291;MAF_USDA=12.941
NC_035094.1	5804648	.	T	G	.	.	MAF_INRAE=35.0;MAF_USDA=12.353
NC_035094.1	5804650	.	T	G	.	.	MAF_INRAE=35.0;MAF_USDA=12.941
NC_035094.1	5804738	.	A	T	.	.	MAF_INRAE=34.167;MAF_USDA=12.941
NC_035094.1	5804766	.	G	C	.	.	MAF_USDA=28.235
NC_035094.1	5804841	.	C	A	.	.	MAF_USDA=2.459
NC_035094.1	5804909	.	G	T	.	.	MAF_INRAE=7.5
NC_035094.1	5804948	.	T	C	.	.	MAF_USDA=4.098
NC_035094.1	5804985	.	T	A	.	.	MAF_USDA=17.213
NC_035094.1	5804988	.	C	T	.	.	MAF_INRAE=10.833
NC_035094.1	5805045	.	C	A	.	.	MAF_USDA=8.197
NC_035094.1	5806058	.	T	C	.	.	MAF_USDA=2.5
NC_035094.1	5806217	.	A	C	.	.	MAF_USDA=2.083
NC_035094.1	5806235	.	C	T	.	.	MAF_INRAE=13.924;MAF_USDA=2.459
NC_035094.1	5806329	.	A	G	.	.	MAF_USDA=2.459
NC_035094.1	5806482	.	C	T	.	.	MAF_USDA=2.459
NC_035094.1	5806524	.	T	C	.	.	MAF_INRAE=10.0;MAF_USDA=2.459
NC_035094.1	5806545	.	G	T	.	.	MAF_INRAE=4.167;MAF_USDA=6.25
NC_035094.1	5806790	.	G	A	.	.	MAF_USDA=2.459
NC_035094.1	5807045	.	A	G	.	.	MAF_USDA=6.557
NC_035094.1	5807064	.	C	T	.	.	MAF_INRAE=7.5
NC_035094.1	5808352	.	C	G	.	.	MAF_USDA=4.098
NC_035094.1	5808453	.	G	T	.	.	MAF_USDA=2.459
NC_035094.1	5808516	.	G	A	.	.	MAF_USDA=4.918
NC_035094.1	5808690	.	C	T	.	.	MAF_INRAE=13.924
NC_035094.1	5808709	.	G	T	.	.	MAF_INRAE=6.667;MAF_USDA=3.333
NC_035094.1	5808738	.	C	T	.	.	MAF_USDA=1.667
NC_035094.1	5808739	.	G	T	.	.	MAF_USDA=1.667
NC_035094.1	5808781	.	C	T	.	.	MAF_INRAE=1.667;MAF_USDA=8.929
NC_035094.1	5808849	.	C	T	.	.	MAF_USDA=13.69
NC_035094.1	5808872	.	T	A	.	.	MAF_INRAE=10.833
NC_035094.1	5808909	.	T	C	.	.	MAF_INRAE=6.962;MAF_USDA=6.25
NC_035094.1	5808910	.	C	G	.	.	MAF_INRAE=4.167;MAF_USDA=6.25
NC_035094.1	5808921	.	C	A	.	.	MAF_INRAE=13.924;MAF_USDA=2.459
NC_035094.1	5808927	.	G	A	.	.	MAF_USDA=1.639
NC_035094.1	5808929	.	T	A	.	.	MAF_INRAE=32.911;MAF_USDA=30.0
NC_035094.1	5808934	.	A	C	.	.	MAF_INRAE=46.203;MAF_USDA=37.647
NC_035094.1	5808948	.	T	A	.	.	MAF_INRAE=13.924;MAF_USDA=2.459
NC_035094.1	5809014	.	G	T	.	.	MAF_INRAE=44.937;MAF_USDA=46.471
NC_035094.1	5809015	.	G	A	.	.	MAF_INRAE=6.962;MAF_USDA=6.25
NC_035094.1	5809027	.	G	T	.	.	MAF_INRAE=20.886;MAF_USDA=48.824
NC_035094.1	5809034	.	C	T	.	.	MAF_INRAE=32.278;MAF_USDA=14.706
NC_035094.1	5809035	.	A	T	.	.	MAF_INRAE=20.833;MAF_USDA=48.824
NC_035094.1	5809038	.	A	G	.	.	MAF_INRAE=37.5;MAF_USDA=14.118
NC_035094.1	5809044	.	C	A	.	.	MAF_INRAE=32.278;MAF_USDA=14.118
NC_035094.1	5809069	.	A	G	.	.	MAF_USDA=1.639
NC_035094.1	5809071	.	G	T	.	.	MAF_INRAE=33.544;MAF_USDA=20.833
NC_035094.1	5809086	.	A	C	.	.	MAF_INRAE=30.38;MAF_USDA=17.647
NC_035094.1	5809089	.	A	C	.	.	MAF_INRAE=35.833;MAF_USDA=17.647
NC_035094.1	5809091	.	A	C	.	.	MAF_INRAE=35.833;MAF_USDA=16.667
NC_035094.1	5809141	.	C	G	.	.	MAF_INRAE=17.5;MAF_USDA=10.417
NC_035094.1	5809198	.	C	A	.	.	MAF_USDA=2.083
NC_035094.1	5809203	.	C	G	.	.	MAF_USDA=2.083
NC_035094.1	5809212	.	T	A	.	.	MAF_INRAE=25.949;MAF_USDA=46.471
NC_035094.1	5809224	.	T	C	.	.	MAF_USDA=3.279
NC_035094.1	5809225	.	A	C	.	.	MAF_INRAE=2.5;MAF_USDA=4.098
NC_035094.1	5809229	.	C	T	.	.	MAF_INRAE=2.5;MAF_USDA=5.738
NC_035094.1	5809241	.	T	A	.	.	MAF_INRAE=33.544;MAF_USDA=15.294
NC_035094.1	5809270	.	C	T	.	.	MAF_INRAE=5.696
NC_035094.1	5809339	.	C	T	.	.	MAF_INRAE=38.608;MAF_USDA=48.235
NC_035094.1	5809347	.	T	A	.	.	MAF_USDA=7.059
NC_035094.1	5809377	.	T	C	.	.	MAF_INRAE=25.949;MAF_USDA=44.706
NC_035094.1	5809450	.	T	C	.	.	MAF_USDA=5.738
NC_035094.1	5809464	.	A	C	.	.	MAF_USDA=2.459
NC_035094.1	5809569	.	C	T	.	.	MAF_INRAE=32.911;MAF_USDA=44.706
NC_035094.1	5809571	.	T	C	.	.	MAF_INRAE=15.0;MAF_USDA=17.647
NC_035094.1	5809734	.	C	T	.	.	MAF_USDA=1.639
NC_035094.1	5809790	.	T	A	.	.	MAF_USDA=1.639
NC_035094.1	5809852	.	T	A	.	.	MAF_USDA=4.098
NC_035094.1	5809903	.	T	A	.	.	MAF_USDA=4.706
NC_035094.1	5809907	.	T	A	.	.	MAF_USDA=2.459
NC_035094.1	5809914	.	T	C	.	.	MAF_INRAE=6.962;MAF_USDA=2.941
NC_035094.1	5809953	.	A	T	.	.	MAF_USDA=3.279
NC_035094.1	5809983	.	T	G	.	.	MAF_USDA=7.059
NC_035094.1	5810023	.	G	T	.	.	MAF_INRAE=29.167;MAF_USDA=10.588
NC_035094.1	5810100	.	A	T	.	.	MAF_INRAE=2.5
NC_035094.1	5810140	.	A	T	.	.	MAF_USDA=9.836
NC_035094.1	5810245	.	T	A	.	.	MAF_INRAE=2.5
NC_035094.1	5810303	.	G	T	.	.	MAF_INRAE=1.667;MAF_USDA=2.459
NC_035094.1	5810425	.	C	A	.	.	MAF_INRAE=6.962;MAF_USDA=12.353
NC_035094.1	5810463	.	T	G	.	.	MAF_USDA=1.639
NC_035094.1	5810721	.	A	G	.	.	MAF_USDA=3.279
NC_035094.1	5810734	.	G	T	.	.	MAF_INRAE=47.468;MAF_USDA=38.235
NC_035094.1	5810866	.	C	A	.	.	MAF_INRAE=13.924;MAF_USDA=2.459
NC_035094.1	5810890	.	T	C	.	.	MAF_INRAE=6.962;MAF_USDA=12.353
NC_035094.1	5810969	.	C	T	.	.	MAF_USDA=2.083
NC_035094.1	5811001	.	C	G	.	.	MAF_USDA=1.639
NC_035094.1	5811011	.	G	T	.	.	MAF_USDA=1.639
NC_035094.1	5811012	.	A	T	.	.	MAF_USDA=1.639
NC_035094.1	5811031	.	C	T	.	.	MAF_USDA=2.459
NC_035094.1	5811047	.	T	A	.	.	MAF_USDA=27.083
NC_035094.1	5811732	.	A	T	.	.	MAF_INRAE=6.329;MAF_USDA=6.25
NC_035094.1	5811763	.	C	A	.	.	MAF_INRAE=6.329;MAF_USDA=6.25
NC_035094.1	5811787	.	C	A	.	.	MAF_INRAE=12.5;MAF_USDA=4.706
NC_035094.1	5811861	.	C	A	.	.	MAF_INRAE=7.5;MAF_USDA=4.118
NC_035094.1	5812009	.	G	A	.	.	MAF_USDA=7.647
NC_035094.1	5812105	.	C	T	.	.	MAF_INRAE=5.833;MAF_USDA=2.083
NC_035094.1	5812126	.	G	C	.	.	MAF_INRAE=19.167;MAF_USDA=31.176
NC_035094.1	5812153	.	C	T	.	.	MAF_USDA=6.25
NC_035094.1	5812189	.	T	C	.	.	MAF_INRAE=13.333
NC_035094.1	5812212	.	C	T	.	.	MAF_USDA=2.459
NC_035094.1	5812262	.	A	T	.	.	MAF_INRAE=6.667
NC_035094.1	5812272	.	T	A	.	.	MAF_INRAE=3.333;MAF_USDA=12.5
NC_035094.1	5812289	.	C	A	.	.	MAF_USDA=16.471
NC_035094.1	5812318	.	T	G	.	.	MAF_USDA=1.639
NC_035094.1	5812515	.	C	T	.	.	MAF_USDA=3.279
NC_035094.1	5812603	.	C	T	.	.	MAF_USDA=1.639
NC_035094.1	5812613	.	G	A	.	.	MAF_USDA=4.098
NC_035094.1	5812804	.	G	A	.	.	MAF_USDA=8.235
NC_035094.1	5812834	.	T	C	.	.	MAF_INRAE=6.667;MAF_USDA=3.279
NC_035094.1	5812911	.	G	A	.	.	MAF_INRAE=31.646;MAF_USDA=47.059
NC_035094.1	5812969	.	G	T	.	.	MAF_INRAE=31.646;MAF_USDA=47.647
NC_035094.1	5813016	.	G	A	.	.	MAF_INRAE=31.646;MAF_USDA=47.059
NC_035094.1	5813043	.	G	A	.	.	MAF_INRAE=1.667
NC_035094.1	5813047	.	C	T	.	.	MAF_INRAE=1.667
NC_035094.1	5813050	.	C	A	.	.	MAF_INRAE=1.667
NC_035094.1	5813255	.	T	C	.	.	MAF_INRAE=19.167;MAF_USDA=45.833
NC_035094.1	5813272	.	T	C	.	.	MAF_INRAE=13.924;MAF_USDA=1.639
NC_035094.1	5813275	.	G	T	.	.	MAF_USDA=6.557
NC_035094.1	5813333	.	G	A	.	.	MAF_INRAE=6.962;MAF_USDA=13.529
NC_035094.1	5813448	.	C	G	.	.	MAF_USDA=2.459
NC_035094.1	5813498	.	T	C	.	.	MAF_INRAE=5.063
NC_035094.1	5813642	.	T	A	.	.	MAF_INRAE=6.962;MAF_USDA=14.118
NC_035094.1	5813656	.	T	C	.	.	MAF_INRAE=3.333;MAF_USDA=12.5
NC_035094.1	5813780	.	G	A	.	.	MAF_INRAE=11.667;MAF_USDA=4.167
NC_035094.1	5813788	.	T	G	.	.	MAF_INRAE=1.667;MAF_USDA=20.833
NC_035094.1	5813819	.	A	G	.	.	MAF_USDA=4.706
NC_035094.1	5813821	.	G	A	.	.	MAF_USDA=20.0
NC_035094.1	5813883	.	A	G	.	.	MAF_INRAE=6.667;MAF_USDA=2.459
NC_035094.1	5813910	.	T	C	.	.	MAF_USDA=2.083
NC_035094.1	5813944	.	T	C	.	.	MAF_USDA=4.118
NC_035094.1	5813961	.	C	T	.	.	MAF_USDA=1.639
NC_035094.1	5814065	.	G	T	.	.	MAF_INRAE=2.5
NC_035094.1	5814098	.	C	T	.	.	MAF_INRAE=1.667;MAF_USDA=12.5
NC_035094.1	5814120	.	A	T	.	.	MAF_INRAE=6.329;MAF_USDA=4.167
NC_035094.1	5814124	.	G	T	.	.	MAF_INRAE=5.833
NC_035094.1	5814128	.	C	T	.	.	MAF_INRAE=4.167
NC_035094.1	5814136	.	A	T	.	.	MAF_INRAE=4.167
NC_035094.1	5814141	.	A	G	.	.	MAF_INRAE=5.063
NC_035094.1	5814143	.	G	T	.	.	MAF_USDA=1.639
NC_035094.1	5814158	.	C	T	.	.	MAF_INRAE=23.333
NC_035094.1	5814159	.	A	G	.	.	MAF_INRAE=24.167
NC_035094.1	5814167	.	C	A	.	.	MAF_INRAE=25.0
NC_035094.1	5814168	.	A	G	.	.	MAF_INRAE=25.833
NC_035094.1	5814241	.	C	T	.	.	MAF_INRAE=22.5
NC_035094.1	5814274	.	T	A	.	.	MAF_INRAE=30.0
NC_035094.1	5814314	.	G	A	.	.	MAF_INRAE=39.167
NC_035094.1	5814367	.	G	A	.	.	MAF_INRAE=6.962;MAF_USDA=27.059
NC_035094.1	5814397	.	G	T	.	.	MAF_INRAE=2.5
NC_035094.1	5814436	.	A	G	.	.	MAF_USDA=1.639
NC_035094.1	5814443	.	G	C	.	.	MAF_INRAE=6.962;MAF_USDA=9.412
NC_035094.1	5814534	.	G	A	.	.	MAF_USDA=1.639
NC_035094.1	5814562	.	C	T	.	.	MAF_USDA=2.459
NC_035094.1	5814916	.	T	G	.	.	MAF_INRAE=2.5;MAF_USDA=13.529
NC_035094.1	5814979	.	A	G	.	.	MAF_INRAE=2.5;MAF_USDA=14.706
NC_035094.1	5815134	.	C	T	.	.	MAF_INRAE=2.5;MAF_USDA=15.882
NC_035094.1	5815147	.	T	C	.	.	MAF_INRAE=23.418;MAF_USDA=36.471
NC_035094.1	5815160	.	C	T	.	.	MAF_INRAE=5.263;MAF_USDA=1.639
NC_035094.1	5815161	.	C	T	.	.	MAF_USDA=1.639
NC_035094.1	5815165	.	C	A	.	.	MAF_USDA=4.918
NC_035094.1	5815227	.	C	T	.	.	MAF_INRAE=22.785;MAF_USDA=32.941
NC_035094.1	5815228	.	A	G	.	.	MAF_INRAE=16.667;MAF_USDA=31.765
NC_035094.1	5815242	.	T	C,*	.	.	MAF_INRAE=24.684;MAF_USDA=49.412
NC_035094.1	5815243	.	T	C	.	.	MAF_INRAE=19.167;MAF_USDA=47.917
NC_035094.1	5815282	.	G	A	.	.	MAF_INRAE=17.5;MAF_USDA=49.405
NC_035094.1	5815405	.	T	C	.	.	MAF_USDA=28.824
NC_035094.1	5815474	.	C	A	.	.	MAF_USDA=7.377
NC_035094.1	5815494	.	C	T	.	.	MAF_INRAE=17.722;MAF_USDA=30.0
NC_035094.1	5815536	.	G	A	.	.	MAF_INRAE=12.025
NC_035094.1	5815651	.	C	A	.	.	MAF_INRAE=2.5;MAF_USDA=14.118
NC_035094.1	5815709	.	T	A	.	.	MAF_INRAE=13.924;MAF_USDA=33.529
NC_035094.1	5815747	.	A	G	.	.	MAF_INRAE=24.051;MAF_USDA=20.0
NC_035094.1	5815828	.	T	C	.	.	MAF_USDA=8.333
NC_035094.1	5815916	.	T	C	.	.	MAF_INRAE=17.722;MAF_USDA=37.5
NC_035094.1	5815931	.	C	T	.	.	MAF_INRAE=17.722;MAF_USDA=45.833
NC_035094.1	5815939	.	A	G	.	.	MAF_INRAE=17.722;MAF_USDA=37.5
NC_035094.1	5816018	.	T	C	.	.	MAF_USDA=13.043
NC_035094.1	5816046	.	G	C	.	.	MAF_USDA=22.917
NC_035094.1	5816074	.	C	T	.	.	MAF_INRAE=16.456
NC_035094.1	5816188	.	C	G	.	.	MAF_INRAE=20.0
NC_035094.1	5816273	.	C	G	.	.	MAF_INRAE=1.667;MAF_USDA=10.588
NC_035094.1	5816294	.	C	T	.	.	MAF_USDA=3.279
NC_035094.1	5816321	.	G	A	.	.	MAF_INRAE=3.333;MAF_USDA=17.059
NC_035094.1	5816322	.	T	C	.	.	MAF_INRAE=3.333;MAF_USDA=17.647
NC_035094.1	5816359	.	G	A	.	.	MAF_USDA=9.016
NC_035094.1	5816389	.	G	C	.	.	MAF_INRAE=27.5
NC_035094.1	5816410	.	G	A	.	.	MAF_INRAE=8.861;MAF_USDA=8.824
NC_035094.1	5816444	.	A	T	.	.	MAF_USDA=1.639
NC_035094.1	5816445	.	C	T	.	.	MAF_USDA=16.471
NC_035094.1	5816451	.	T	C	.	.	MAF_INRAE=20.833
NC_035094.1	5816454	.	G	A	.	.	MAF_INRAE=29.167
NC_035094.1	5816467	.	C	T	.	.	MAF_INRAE=12.5
NC_035094.1	5816481	.	C	A	.	.	MAF_USDA=1.639
NC_035094.1	5816529	.	C	T	.	.	MAF_INRAE=15.0
NC_035094.1	5816554	.	A	C	.	.	MAF_INRAE=28.333
NC_035094.1	5816609	.	G	T	.	.	MAF_USDA=1.639
NC_035094.1	5816626	.	G	A	.	.	MAF_USDA=2.459
NC_035094.1	5816628	.	C	A	.	.	MAF_USDA=2.459
NC_035094.1	5816632	.	G	A	.	.	MAF_USDA=4.918
NC_035094.1	5816669	.	G	A	.	.	MAF_INRAE=46.667
NC_035094.1	5816695	.	C	G	.	.	MAF_INRAE=49.167
NC_035094.1	5816696	.	A	C	.	.	MAF_INRAE=49.167
NC_035094.1	5816700	.	A	G	.	.	MAF_INRAE=49.167
NC_035094.1	5816713	.	A	G	.	.	MAF_INRAE=49.167
NC_035094.1	5816719	.	C	T	.	.	MAF_INRAE=49.167
NC_035094.1	5816724	.	G	A	.	.	MAF_INRAE=49.167
NC_035094.1	5816754	.	T	C	.	.	MAF_INRAE=49.167
NC_035094.1	5816834	.	C	A	.	.	MAF_INRAE=49.167
NC_035094.1	5816843	.	C	T	.	.	MAF_INRAE=49.167
NC_035094.1	5816877	.	C	T	.	.	MAF_INRAE=49.167
NC_035094.1	5816881	.	T	C	.	.	MAF_INRAE=49.167
NC_035094.1	5816884	.	C	T	.	.	MAF_INRAE=49.167
NC_035094.1	5816894	.	T	G	.	.	MAF_INRAE=49.167
NC_035094.1	5816895	.	T	G	.	.	MAF_INRAE=49.167
NC_035094.1	5816898	.	C	G	.	.	MAF_INRAE=49.167
NC_035094.1	5816901	.	A	G	.	.	MAF_INRAE=49.167;MAF_USDA=47.917
NC_035094.1	5816921	.	A	T	.	.	MAF_INRAE=17.5
NC_035094.1	5816940	.	G	T	.	.	MAF_INRAE=50.0
NC_035094.1	5816942	.	A	G	.	.	MAF_INRAE=12.5
NC_035094.1	5816958	.	A	T	.	.	MAF_INRAE=50.0
NC_035094.1	5817006	.	A	T	.	.	MAF_INRAE=50.0
NC_035094.1	5817013	.	A	T	.	.	MAF_INRAE=49.167
NC_035094.1	5817014	.	C	A	.	.	MAF_INRAE=49.167
NC_035094.1	5817064	.	C	T	.	.	MAF_INRAE=6.667
NC_035094.1	5817072	.	T	C	.	.	MAF_INRAE=50.0
NC_035094.1	5817079	.	G	C	.	.	MAF_INRAE=50.0
NC_035094.1	5817089	.	C	T	.	.	MAF_INRAE=31.667
NC_035094.1	5817095	.	A	G	.	.	MAF_INRAE=49.167
NC_035094.1	5817107	.	A	G	.	.	MAF_INRAE=49.167
NC_035094.1	5817120	.	A	G	.	.	MAF_INRAE=48.333
NC_035094.1	5817134	.	G	A	.	.	MAF_USDA=4.098
NC_035094.1	5817138	.	T	G	.	.	MAF_INRAE=46.667
NC_035094.1	5817168	.	C	T	.	.	MAF_INRAE=46.667
NC_035094.1	5817179	.	T	A	.	.	MAF_INRAE=45.833
NC_035094.1	5817253	.	C	T	.	.	MAF_USDA=1.639
NC_035094.1	5818085	.	G	T	.	.	MAF_USDA=3.279
NC_035094.1	5818266	.	G	A	.	.	MAF_INRAE=13.291;MAF_USDA=15.882
NC_035094.1	5818325	.	C	G	.	.	MAF_USDA=1.639
NC_035094.1	5818395	.	C	T	.	.	MAF_USDA=4.918
NC_035094.1	5818409	.	T	C	.	.	MAF_INRAE=12.5;MAF_USDA=15.294
NC_035094.1	5818475	.	C	A	.	.	MAF_INRAE=16.456;MAF_USDA=4.098
NC_035094.1	5818924	.	C	T	.	.	MAF_INRAE=12.5;MAF_USDA=13.529
NC_035094.1	5818932	.	G	A	.	.	MAF_INRAE=30.38;MAF_USDA=34.706
NC_035094.1	5818964	.	C	T	.	.	MAF_USDA=2.459
NC_035094.1	5819040	.	G	A	.	.	MAF_INRAE=5.833;MAF_USDA=4.918
NC_035094.1	5819114	.	T	C	.	.	MAF_INRAE=6.667;MAF_USDA=4.098
NC_035094.1	5819175	.	C	A	.	.	MAF_USDA=2.459
NC_035094.1	5819326	.	A	G	.	.	MAF_USDA=3.279
NC_035094.1	5819347	.	C	T	.	.	MAF_USDA=3.279
NC_035094.1	5819587	.	T	G	.	.	MAF_USDA=6.557
NC_035094.1	5819803	.	A	C	.	.	MAF_INRAE=34.167;MAF_USDA=39.583
NC_035094.1	5819816	.	G	T	.	.	MAF_INRAE=11.667
NC_035094.1	5819874	.	G	C	.	.	MAF_USDA=2.083
NC_035094.1	5819882	.	TAACAA	TAACAG	.	.	MAF_USDA=2.083
NC_035094.1	5819916	.	T	C	.	.	MAF_USDA=4.118
NC_035094.1	5819940	.	G	A	.	.	MAF_USDA=1.639
NC_035094.1	5820089	.	G	A	.	.	MAF_INRAE=13.291;MAF_USDA=2.941
NC_035094.1	5820216	.	C	T	.	.	MAF_INRAE=41.772
NC_035094.1	5820249	.	G	A	.	.	MAF_USDA=1.639
NC_035094.1	5820483	.	C	T	.	.	MAF_USDA=3.333
NC_035094.1	5820489	.	G	A	.	.	MAF_USDA=1.639
NC_035094.1	5820560	.	G	T	.	.	MAF_USDA=3.279
NC_035094.1	5820629	.	A	G	.	.	MAF_USDA=6.557
NC_035094.1	5820648	.	T	G	.	.	MAF_INRAE=1.667
NC_035094.1	5820701	.	A	G	.	.	MAF_USDA=14.706
NC_035094.1	5820707	.	T	C	.	.	MAF_INRAE=2.5
NC_035094.1	5820713	.	G	C	.	.	MAF_INRAE=41.772
NC_035094.1	5820739	.	C	T	.	.	MAF_USDA=3.279
NC_035094.1	5820772	.	A	T	.	.	MAF_USDA=12.353
NC_035094.1	5820819	.	C	T	.	.	MAF_INRAE=40.506;MAF_USDA=46.471
NC_035094.1	5820888	.	A	T	.	.	MAF_USDA=2.353
NC_035094.1	5820959	.	C	T	.	.	MAF_INRAE=11.667;MAF_USDA=7.059
NC_035094.1	5820981	.	G	A	.	.	MAF_INRAE=11.667;MAF_USDA=4.167
NC_035094.1	5820983	.	G	A	.	.	MAF_INRAE=11.667
NC_035094.1	5820986	.	C	T	.	.	MAF_INRAE=11.667;MAF_USDA=4.167
NC_035094.1	5821016	.	T	C	.	.	MAF_INRAE=7.5;MAF_USDA=4.098
NC_035094.1	5821149	.	C	T	.	.	MAF_USDA=45.882
NC_035094.1	5821295	.	C	A	.	.	MAF_USDA=29.167
NC_035094.1	5821304	.	A	C	.	.	MAF_USDA=45.833
NC_035094.1	5821375	.	C	T	.	.	MAF_USDA=43.478
NC_035094.1	5821435	.	G	A	.	.	MAF_USDA=1.639
NC_035094.1	5821510	.	T	C	.	.	MAF_USDA=22.917
NC_035094.1	5821554	.	C	A	.	.	MAF_USDA=34.706
NC_035094.1	5821582	.	A	T	.	.	MAF_USDA=14.706
NC_035094.1	5821593	.	A	G	.	.	MAF_USDA=4.706
NC_035094.1	5821617	.	C	T	.	.	MAF_USDA=12.353
NC_035094.1	5821660	.	G	A	.	.	MAF_INRAE=25.833;MAF_USDA=33.333
NC_035094.1	5821665	.	T	C	.	.	MAF_USDA=4.918
NC_035094.1	5821685	.	A	G	.	.	MAF_INRAE=24.684;MAF_USDA=37.647
NC_035094.1	5821704	.	A	C	.	.	MAF_INRAE=24.684;MAF_USDA=37.647
NC_035094.1	5821719	.	A	G	.	.	MAF_INRAE=24.684;MAF_USDA=38.235
NC_035094.1	5821732	.	G	T	.	.	MAF_INRAE=25.316;MAF_USDA=37.647
NC_035094.1	5821761	.	A	C	.	.	MAF_INRAE=13.924
NC_035094.1	5821781	.	C	A	.	.	MAF_INRAE=24.051;MAF_USDA=37.647
NC_035094.1	5821802	.	T	A	.	.	MAF_INRAE=32.278;MAF_USDA=35.294
NC_035094.1	5821817	.	T	G	.	.	MAF_INRAE=7.5;MAF_USDA=19.412
NC_035094.1	5821892	.	T	C	.	.	MAF_INRAE=24.684;MAF_USDA=38.824
NC_035094.1	5821909	.	G	A	.	.	MAF_INRAE=13.924;MAF_USDA=2.941
NC_035094.1	5822025	.	C	A	.	.	MAF_INRAE=9.167
NC_035094.1	5822103	.	C	T	.	.	MAF_INRAE=20.886;MAF_USDA=6.25
NC_035094.1	5822229	.	G	A	.	.	MAF_INRAE=28.481;MAF_USDA=9.412
NC_035094.1	5822302	.	C	A	.	.	MAF_INRAE=32.278;MAF_USDA=37.5
NC_035094.1	5822315	.	T	C	.	.	MAF_INRAE=24.051;MAF_USDA=36.471
NC_035094.1	5822388	.	A	G	.	.	MAF_INRAE=3.333;MAF_USDA=8.824
NC_035094.1	5822439	.	C	G	.	.	MAF_USDA=2.459
NC_035094.1	5822475	.	C	G	.	.	MAF_USDA=4.098
NC_035094.1	5822548	.	T	C	.	.	MAF_INRAE=21.053
NC_035094.1	5822571	.	G	C	.	.	MAF_USDA=20.833
NC_035094.1	5822589	.	G	T	.	.	MAF_USDA=1.639
NC_035094.1	5822605	.	C	A	.	.	MAF_USDA=1.639
NC_035094.1	5822616	.	T	A	.	.	MAF_USDA=18.75
NC_035094.1	5822617	.	A	C	.	.	MAF_USDA=18.75
NC_035094.1	5822647	.	A	G	.	.	MAF_USDA=25.294
NC_035094.1	5822664	.	G	A	.	.	MAF_USDA=6.25
NC_035094.1	5822819	.	C	A	.	.	MAF_USDA=26.19
NC_035094.1	5822879	.	C	T	.	.	MAF_USDA=7.831
NC_035094.1	5822916	.	A	C	.	.	MAF_USDA=29.167
NC_035094.1	5823136	.	G	T	.	.	MAF_INRAE=7.5
NC_035094.1	5823138	.	A	G	.	.	MAF_INRAE=7.5
NC_035094.1	5823165	.	T	C	.	.	MAF_INRAE=10.0
NC_035094.1	5823229	.	T	C	.	.	MAF_INRAE=26.316
NC_035094.1	5823357	.	T	C	.	.	MAF_INRAE=6.667;MAF_USDA=17.059
NC_035094.1	5823369	.	C	G	.	.	MAF_INRAE=32.278;MAF_USDA=34.706
NC_035094.1	5823406	.	C	A	.	.	MAF_USDA=2.459
NC_035094.1	5823528	.	G	T	.	.	MAF_INRAE=27.215;MAF_USDA=46.471
NC_035094.1	5823555	.	T	G	.	.	MAF_INRAE=6.667;MAF_USDA=17.647
NC_035094.1	5823570	.	T	A	.	.	MAF_INRAE=32.278;MAF_USDA=34.118
NC_035094.1	5823582	.	A	C	.	.	MAF_USDA=2.459
NC_035094.1	5823612	.	A	C	.	.	MAF_INRAE=9.167
NC_035094.1	5823650	.	C	T	.	.	MAF_INRAE=10.833;MAF_USDA=2.459
NC_035094.1	5823681	.	A	G	.	.	MAF_INRAE=17.5;MAF_USDA=15.294
NC_035094.1	5823682	.	C	G	.	.	MAF_INRAE=10.833;MAF_USDA=4.098
NC_035094.1	5823709	.	T	C	.	.	MAF_USDA=1.639
NC_035094.1	5823756	.	C	A	.	.	MAF_INRAE=30.0
NC_035094.1	5823762	.	C	T	.	.	MAF_INRAE=5.0
NC_035094.1	5823774	.	G	A	.	.	MAF_INRAE=31.646
NC_035094.1	5823833	.	C	A	.	.	MAF_INRAE=36.667;MAF_USDA=41.667
NC_035094.1	5823836	.	G	A	.	.	MAF_INRAE=36.667;MAF_USDA=37.5
NC_035094.1	5823874	.	C	G	.	.	MAF_USDA=6.25
NC_035094.1	5823955	.	C	T	.	.	MAF_INRAE=9.167
NC_035094.1	5824008	.	C	A	.	.	MAF_USDA=1.639
NC_035094.1	5824084	.	G	A	.	.	MAF_INRAE=12.5;MAF_USDA=25.882
NC_035094.1	5824189	.	C	A	.	.	MAF_INRAE=12.5;MAF_USDA=2.459
NC_035094.1	5824199	.	A	C	.	.	MAF_INRAE=47.368;MAF_USDA=48.235
NC_035094.1	5824295	.	T	A	.	.	MAF_INRAE=8.333;MAF_USDA=2.459
NC_035094.1	5824385	.	G	A	.	.	MAF_USDA=4.918
NC_035094.1	5824444	.	T	A	.	.	MAF_INRAE=10.0;MAF_USDA=2.459
NC_035094.1	5824447	.	T	C	.	.	MAF_USDA=2.459
NC_035094.1	5824486	.	C	T	.	.	MAF_USDA=2.459
NC_035094.1	5824593	.	T	G	.	.	MAF_INRAE=10.833;MAF_USDA=2.459
NC_035094.1	5824620	.	C	T	.	.	MAF_INRAE=10.833;MAF_USDA=2.459
NC_035094.1	5824654	.	T	C	.	.	MAF_USDA=1.639
NC_035094.1	5824664	.	G	C	.	.	MAF_INRAE=10.833;MAF_USDA=2.459
NC_035094.1	5824718	.	G	A	.	.	MAF_USDA=2.459
NC_035094.1	5824724	.	C	T	.	.	MAF_INRAE=10.833;MAF_USDA=2.459
NC_035094.1	5824728	.	C	A	.	.	MAF_INRAE=6.667;MAF_USDA=8.824
NC_035094.1	5824750	.	A	C	.	.	MAF_INRAE=11.667;MAF_USDA=4.706
NC_035094.1	5824858	.	T	C	.	.	MAF_INRAE=9.494;MAF_USDA=17.647
NC_035094.1	5824887	.	A	C	.	.	MAF_INRAE=10.833;MAF_USDA=2.459
NC_035094.1	5824891	.	G	A	.	.	MAF_INRAE=10.833;MAF_USDA=2.459
NC_035094.1	5824893	.	C	G	.	.	MAF_INRAE=10.833;MAF_USDA=2.459
NC_035094.1	5824933	.	G	A	.	.	MAF_INRAE=10.0;MAF_USDA=2.459
NC_035094.1	5824957	.	T	A	.	.	MAF_INRAE=10.0;MAF_USDA=2.459
NC_035094.1	5824986	.	C	T	.	.	MAF_INRAE=14.557;MAF_USDA=7.647
NC_035094.1	5825062	.	C	A	.	.	MAF_USDA=1.639
NC_035094.1	5825144	.	G	T	.	.	MAF_INRAE=47.368;MAF_USDA=34.524
NC_035094.1	5825145	.	G	A	.	.	MAF_INRAE=10.0
NC_035094.1	5825151	.	T	A	.	.	MAF_INRAE=10.0
NC_035094.1	5825155	.	T	G	.	.	MAF_INRAE=10.0
NC_035094.1	5825192	.	T	G	.	.	MAF_INRAE=32.911;MAF_USDA=19.412
NC_035094.1	5825224	.	G	A	.	.	MAF_INRAE=16.456;MAF_USDA=10.588
NC_035094.1	5825335	.	G	A	.	.	MAF_USDA=2.459
NC_035094.1	5825391	.	G	A	.	.	MAF_INRAE=10.0;MAF_USDA=2.459
NC_035094.1	5825425	.	A	G	.	.	MAF_INRAE=10.0;MAF_USDA=2.459
NC_035094.1	5825429	.	C	T	.	.	MAF_USDA=1.639
NC_035094.1	5825453	.	C	T	.	.	MAF_INRAE=20.886;MAF_USDA=3.529
NC_035094.1	5825495	.	C	A	.	.	MAF_INRAE=10.833;MAF_USDA=2.459
NC_035094.1	5825520	.	A	G	.	.	MAF_INRAE=17.5;MAF_USDA=11.765
NC_035094.1	5825694	.	T	A	.	.	MAF_USDA=2.353
NC_035094.1	5825739	.	T	C	.	.	MAF_USDA=2.459
NC_035094.1	5825745	.	G	A	.	.	MAF_INRAE=10.833;MAF_USDA=2.459
NC_035094.1	5825752	.	G	C	.	.	MAF_USDA=1.639
NC_035094.1	5825754	.	T	G	.	.	MAF_INRAE=10.833;MAF_USDA=2.459
NC_035094.1	5825755	.	G	A	.	.	MAF_USDA=1.639
NC_035094.1	5825788	.	T	G	.	.	MAF_USDA=3.279
NC_035094.1	5825870	.	C	A	.	.	MAF_INRAE=10.833;MAF_USDA=2.459
NC_035094.1	5825915	.	C	T	.	.	MAF_INRAE=10.833;MAF_USDA=2.459
NC_035094.1	5825919	.	A	T	.	.	MAF_INRAE=10.833;MAF_USDA=2.459
NC_035094.1	5826041	.	A	C	.	.	MAF_INRAE=9.167;MAF_USDA=2.459
NC_035094.1	5826047	.	G	C	.	.	MAF_INRAE=9.167;MAF_USDA=2.459
NC_035094.1	5826048	.	T	C	.	.	MAF_INRAE=9.167;MAF_USDA=2.459
NC_035094.1	5826055	.	G	C	.	.	MAF_INRAE=9.167;MAF_USDA=2.459
NC_035094.1	5826060	.	A	G	.	.	MAF_INRAE=9.167;MAF_USDA=2.459
NC_035094.1	5826111	.	C	A	.	.	MAF_INRAE=2.5
NC_035094.1	5826131	.	T	G	.	.	MAF_USDA=2.353
NC_035094.1	5826155	.	A	G	.	.	MAF_INRAE=20.886;MAF_USDA=3.529
NC_035094.1	5826157	.	T	C	.	.	MAF_USDA=1.639
NC_035094.1	5826166	.	G	A	.	.	MAF_USDA=2.083
NC_035094.1	5826193	.	T	A	.	.	MAF_USDA=1.639
NC_035094.1	5826241	.	G	A	.	.	MAF_INRAE=13.924;MAF_USDA=6.471
NC_035094.1	5826269	.	A	G	.	.	MAF_USDA=10.417
NC_035094.1	5826290	.	C	A	.	.	MAF_INRAE=35.443;MAF_USDA=29.167
NC_035094.1	5826328	.	A	T	.	.	MAF_USDA=2.5
NC_035094.1	5826354	.	C	T	.	.	MAF_USDA=2.5
NC_035094.1	5826355	.	A	T	.	.	MAF_USDA=2.5
NC_035094.1	5826356	.	T	G	.	.	MAF_USDA=2.5
NC_035094.1	5826367	.	G	A	.	.	MAF_USDA=2.5
NC_035094.1	5826388	.	G	A	.	.	MAF_INRAE=10.833;MAF_USDA=2.459
NC_035094.1	5826394	.	G	T	.	.	MAF_INRAE=10.833;MAF_USDA=2.459
NC_035094.1	5826508	.	G	T	.	.	MAF_INRAE=10.833;MAF_USDA=2.459
NC_035094.1	5826553	.	G	A	.	.	MAF_INRAE=10.0;MAF_USDA=2.459
NC_035094.1	5826605	.	G	A	.	.	MAF_INRAE=10.0;MAF_USDA=2.459
NC_035094.1	5826629	.	C	G	.	.	MAF_INRAE=10.0;MAF_USDA=2.459
NC_035094.1	5826640	.	C	A	.	.	MAF_USDA=1.765
NC_035094.1	5826676	.	A	G	.	.	MAF_USDA=2.459
NC_035094.1	5826713	.	C	T	.	.	MAF_USDA=2.459
NC_035094.1	5826729	.	G	A	.	.	MAF_USDA=2.459
NC_035094.1	5826755	.	C	A	.	.	MAF_USDA=1.639
NC_035094.1	5826792	.	C	T	.	.	MAF_INRAE=32.5;MAF_USDA=43.75
NC_035094.1	5826818	.	A	G	.	.	MAF_INRAE=2.5;MAF_USDA=14.754
NC_035094.1	5826839	.	G	A	.	.	MAF_INRAE=10.833;MAF_USDA=2.459
NC_035094.1	5826842	.	G	T	.	.	MAF_USDA=2.459
NC_035094.1	5826848	.	G	C	.	.	MAF_USDA=1.639
NC_035094.1	5826871	.	G	A	.	.	MAF_INRAE=10.833;MAF_USDA=2.459
NC_035094.1	5826881	.	G	T	.	.	MAF_USDA=13.115
NC_035094.1	5826889	.	G	A	.	.	MAF_USDA=13.115
NC_035094.1	5826890	.	G	C	.	.	MAF_USDA=15.574
NC_035094.1	5826904	.	T	C	.	.	MAF_INRAE=10.833;MAF_USDA=3.279
NC_035094.1	5826910	.	C	T	.	.	MAF_USDA=12.295
NC_035094.1	5826928	.	C	T	.	.	MAF_USDA=9.016
NC_035094.1	5826960	.	C	T	.	.	MAF_USDA=2.459
NC_035094.1	5826993	.	T	A	.	.	MAF_INRAE=10.833;MAF_USDA=2.459
NC_035094.1	5826994	.	G	T	.	.	MAF_INRAE=10.833;MAF_USDA=2.459
NC_035094.1	5827000	.	G	A	.	.	MAF_USDA=1.639
NC_035094.1	5827083	.	G	A	.	.	MAF_USDA=1.639
NC_035094.1	5827098	.	C	T	.	.	MAF_INRAE=10.833;MAF_USDA=1.639
NC_035094.1	5827117	.	T	C	.	.	MAF_INRAE=12.5;MAF_USDA=31.548
NC_035094.1	5827138	.	T	C	.	.	MAF_INRAE=10.0;MAF_USDA=2.459
NC_035094.1	5827158	.	G	A	.	.	MAF_INRAE=10.0
NC_035094.1	5827167	.	G	T	.	.	MAF_INRAE=30.38
NC_035094.1	5827168	.	A	T	.	.	MAF_INRAE=10.0
NC_035094.1	5827172	.	T	A	.	.	MAF_INRAE=10.0
NC_035094.1	5827177	.	G	T	.	.	MAF_INRAE=10.0
NC_035094.1	5827178	.	A	T	.	.	MAF_INRAE=16.667
NC_035094.1	5827224	.	T	C	.	.	MAF_USDA=1.639
NC_035094.1	5827257	.	G	A	.	.	MAF_INRAE=10.833;MAF_USDA=1.639
NC_035094.1	5827278	.	C	T	.	.	MAF_INRAE=6.667
NC_035094.1	5827286	.	G	A	.	.	MAF_INRAE=6.667;MAF_USDA=3.279
NC_035094.1	5827292	.	A	C	.	.	MAF_USDA=1.639
NC_035094.1	5827330	.	C	T	.	.	MAF_INRAE=2.5
NC_035094.1	5827379	.	C	A	.	.	MAF_USDA=3.529
NC_035094.1	5827427	.	C	T	.	.	MAF_INRAE=10.833;MAF_USDA=4.098
NC_035094.1	5827434	.	A	C	.	.	MAF_INRAE=10.833;MAF_USDA=3.279
NC_035094.1	5827449	.	A	G	.	.	MAF_INRAE=1.667
NC_035094.1	5827450	.	C	T	.	.	MAF_INRAE=1.667
NC_035094.1	5827501	.	T	C	.	.	MAF_INRAE=5.833
NC_035094.1	5827511	.	G	C	.	.	MAF_INRAE=13.291
NC_035094.1	5827564	.	A	G	.	.	MAF_INRAE=10.833;MAF_USDA=3.279
NC_035094.1	5827568	.	G	C	.	.	MAF_INRAE=10.833;MAF_USDA=1.639
NC_035094.1	5827582	.	G	A	.	.	MAF_INRAE=5.833
NC_035094.1	5827591	.	A	G	.	.	MAF_INRAE=16.667;MAF_USDA=8.197
NC_035094.1	5827595	.	T	G	.	.	MAF_USDA=2.459
NC_035094.1	5827619	.	T	C	.	.	MAF_INRAE=26.667
NC_035094.1	5827643	.	T	G	.	.	MAF_USDA=1.639
NC_035094.1	5827750	.	C	A	.	.	MAF_INRAE=26.667
NC_035094.1	5827765	.	A	G	.	.	MAF_INRAE=6.667;MAF_USDA=8.824
NC_035094.1	5827770	.	A	T	.	.	MAF_INRAE=29.167;MAF_USDA=14.118
NC_035094.1	5827772	.	A	G	.	.	MAF_INRAE=29.167;MAF_USDA=13.529
NC_035094.1	5827780	.	G	T	.	.	MAF_INRAE=2.5;MAF_USDA=4.918
NC_035094.1	5827803	.	A	C	.	.	MAF_INRAE=10.0;MAF_USDA=2.459
NC_035094.1	5827813	.	C	T	.	.	MAF_INRAE=10.0;MAF_USDA=5.738
NC_035094.1	5827815	.	G	T	.	.	MAF_INRAE=10.0;MAF_USDA=8.197
NC_035094.1	5827826	.	G	A	.	.	MAF_INRAE=2.5;MAF_USDA=8.824
NC_035094.1	5827846	.	A	G	.	.	MAF_INRAE=10.833;MAF_USDA=2.459
NC_035094.1	5827862	.	G	T	.	.	MAF_USDA=1.639
NC_035094.1	5827877	.	C	T	.	.	MAF_INRAE=15.833;MAF_USDA=29.167
NC_035094.1	5827896	.	T	C	.	.	MAF_INRAE=10.833;MAF_USDA=2.459
NC_035094.1	5827978	.	G	A	.	.	MAF_INRAE=2.5
NC_035094.1	5828065	.	G	A	.	.	MAF_USDA=2.459
NC_035094.1	5828090	.	C	T	.	.	MAF_INRAE=2.5;MAF_USDA=10.0
NC_035094.1	5828134	.	T	A	.	.	MAF_INRAE=10.833;MAF_USDA=2.459
NC_035094.1	5828156	.	C	G	.	.	MAF_INRAE=35.443;MAF_USDA=10.588
NC_035094.1	5828189	.	T	C	.	.	MAF_INRAE=10.833;MAF_USDA=3.279
NC_035094.1	5828211	.	G	A	.	.	MAF_USDA=2.459
NC_035094.1	5828223	.	G	C	.	.	MAF_INRAE=23.418;MAF_USDA=27.059
NC_035094.1	5828254	.	C	A	.	.	MAF_INRAE=10.833;MAF_USDA=2.459
NC_035094.1	5828285	.	G	T	.	.	MAF_USDA=2.459
NC_035094.1	5828321	.	G	A	.	.	MAF_INRAE=10.833;MAF_USDA=2.459
NC_035094.1	5828336	.	C	T	.	.	MAF_INRAE=9.167
NC_035094.1	5828358	.	C	G	.	.	MAF_INRAE=10.833;MAF_USDA=2.459
NC_035094.1	5828361	.	G	A	.	.	MAF_INRAE=10.833;MAF_USDA=2.459
NC_035094.1	5828440	.	T	C	.	.	MAF_INRAE=31.646;MAF_USDA=39.583
NC_035094.1	5828442	.	C	A	.	.	MAF_INRAE=12.5;MAF_USDA=6.25
NC_035094.1	5828492	.	T	G	.	.	MAF_USDA=1.639
NC_035094.1	5828618	.	T	G	.	.	MAF_USDA=2.459
NC_035094.1	5828631	.	C	A	.	.	MAF_INRAE=10.833;MAF_USDA=2.459
NC_035094.1	5828687	.	G	A	.	.	MAF_INRAE=10.0;MAF_USDA=2.5
NC_035094.1	5828738	.	G	C	.	.	MAF_INRAE=10.833;MAF_USDA=2.459
NC_035094.1	5828785	.	T	G	.	.	MAF_INRAE=46.203;MAF_USDA=33.529
NC_035094.1	5828850	.	T	A	.	.	MAF_INRAE=36.709;MAF_USDA=37.059
NC_035094.1	5828867	.	C	A	.	.	MAF_USDA=2.083
NC_035094.1	5828890	.	T	C	.	.	MAF_INRAE=6.667;MAF_USDA=8.197
NC_035094.1	5828914	.	C	T	.	.	MAF_INRAE=10.833;MAF_USDA=1.639
NC_035094.1	5828941	.	A	T	.	.	MAF_USDA=2.459
NC_035094.1	5828975	.	T	G	.	.	MAF_INRAE=10.0;MAF_USDA=3.279
NC_035094.1	5829008	.	T	G	.	.	MAF_INRAE=36.076;MAF_USDA=37.647
NC_035094.1	5829040	.	G	A	.	.	MAF_USDA=4.098
NC_035094.1	5829130	.	A	G	.	.	MAF_INRAE=9.494;MAF_USDA=8.235
NC_035094.1	5829205	.	T	G	.	.	MAF_USDA=2.459
NC_035094.1	5829229	.	C	T	.	.	MAF_INRAE=10.833;MAF_USDA=2.459
NC_035094.1	5829392	.	A	T	.	.	MAF_INRAE=9.494;MAF_USDA=24.706
NC_035094.1	5829394	.	A	C	.	.	MAF_USDA=1.639
NC_035094.1	5829395	.	C	A	.	.	MAF_INRAE=10.833;MAF_USDA=2.459
NC_035094.1	5829411	.	A	C	.	.	MAF_INRAE=32.278;MAF_USDA=35.294
NC_035094.1	5829437	.	T	G	.	.	MAF_INRAE=10.833;MAF_USDA=2.459
NC_035094.1	5829501	.	T	C	.	.	MAF_INRAE=23.333;MAF_USDA=4.098
NC_035094.1	5829552	.	C	T	.	.	MAF_INRAE=10.833;MAF_USDA=2.459
NC_035094.1	5829610	.	G	T	.	.	MAF_INRAE=6.667;MAF_USDA=8.197
NC_035094.1	5829648	.	C	G	.	.	MAF_INRAE=10.526
NC_035094.1	5829687	.	A	T	.	.	MAF_INRAE=6.667;MAF_USDA=8.197
NC_035094.1	5829734	.	T	A	.	.	MAF_INRAE=10.833;MAF_USDA=1.667
NC_035094.1	5829780	.	T	G	.	.	MAF_INRAE=10.833;MAF_USDA=2.459
NC_035094.1	5829823	.	A	C	.	.	MAF_INRAE=10.833;MAF_USDA=2.459
NC_035094.1	5829874	.	C	A	.	.	MAF_USDA=2.459
NC_035094.1	5829881	.	T	A	.	.	MAF_INRAE=10.833;MAF_USDA=2.459
NC_035094.1	5830159	.	G	A	.	.	MAF_USDA=2.586
NC_035094.1	5830360	.	T	C	.	.	MAF_USDA=2.586
NC_035094.1	5830379	.	G	A	.	.	MAF_USDA=9.146
NC_035094.1	5830437	.	G	A	.	.	MAF_USDA=4.31
NC_035094.1	5830459	.	G	A	.	.	MAF_USDA=2.586
NC_035094.1	5830484	.	C	T	.	.	MAF_USDA=3.049
NC_035094.1	5830572	.	C	T	.	.	MAF_USDA=2.586
NC_035094.1	5830641	.	A	G	.	.	MAF_INRAE=12.5;MAF_USDA=2.459
NC_035094.1	5830698	.	A	T	.	.	MAF_INRAE=10.833;MAF_USDA=2.459
NC_035094.1	5830813	.	G	A	.	.	MAF_INRAE=10.0;MAF_USDA=2.459
NC_035094.1	5830843	.	G	A	.	.	MAF_INRAE=10.0;MAF_USDA=2.459
NC_035094.1	5830913	.	C	T	.	.	MAF_INRAE=9.494;MAF_USDA=24.118
NC_035094.1	5830918	.	G	A	.	.	MAF_INRAE=20.886;MAF_USDA=3.529
NC_035094.1	5831025	.	A	G	.	.	MAF_INRAE=10.833;MAF_USDA=1.639
NC_035094.1	5831057	.	A	G	.	.	MAF_INRAE=10.833;MAF_USDA=2.459
NC_035094.1	5831091	.	G	A	.	.	MAF_USDA=2.941
NC_035094.1	5831123	.	A	G	.	.	MAF_INRAE=22.785
NC_035094.1	5831237	.	A	T	.	.	MAF_USDA=4.098
NC_035094.1	5831261	.	G	T	.	.	MAF_INRAE=10.0;MAF_USDA=2.459
NC_035094.1	5831293	.	G	T	.	.	MAF_INRAE=10.833;MAF_USDA=4.918
NC_035094.1	5831333	.	T	A	.	.	MAF_INRAE=18.987;MAF_USDA=45.882
NC_035094.1	5831357	.	A	G	.	.	MAF_INRAE=18.987;MAF_USDA=45.882
NC_035094.1	5831451	.	C	T	.	.	MAF_USDA=1.639
NC_035094.1	5831471	.	T	G	.	.	MAF_INRAE=10.833;MAF_USDA=2.459
NC_035094.1	5831512	.	A	G	.	.	MAF_USDA=1.639
NC_035094.1	5831567	.	G	C	.	.	MAF_INRAE=14.557;MAF_USDA=32.941
NC_035094.1	5831573	.	G	T	.	.	MAF_INRAE=32.278;MAF_USDA=34.706
NC_035094.1	5831582	.	G	T	.	.	MAF_INRAE=10.833;MAF_USDA=2.459
NC_035094.1	5831584	.	G	A	.	.	MAF_USDA=1.639
NC_035094.1	5831735	.	C	A	.	.	MAF_INRAE=10.833;MAF_USDA=2.459
NC_035094.1	5831744	.	C	T	.	.	MAF_INRAE=10.833;MAF_USDA=2.5
NC_035094.1	5831767	.	A	C	.	.	MAF_INRAE=10.833;MAF_USDA=2.459
NC_035094.1	5831771	.	C	A	.	.	MAF_USDA=4.098
NC_035094.1	5831781	.	A	G	.	.	MAF_USDA=1.639
NC_035094.1	5831784	.	C	T	.	.	MAF_USDA=4.118
NC_035094.1	5831794	.	G	A	.	.	MAF_USDA=1.639
NC_035094.1	5831807	.	T	C	.	.	MAF_INRAE=2.5
NC_035094.1	5831808	.	T	C	.	.	MAF_USDA=7.647
NC_035094.1	5831809	.	A	T	.	.	MAF_INRAE=2.5
NC_035094.1	5831837	.	T	C	.	.	MAF_USDA=2.083
NC_035094.1	5831840	.	C	A	.	.	MAF_INRAE=13.291;MAF_USDA=3.529
NC_035094.1	5831841	.	A	C	.	.	MAF_INRAE=6.667;MAF_USDA=4.098
NC_035094.1	5831846	.	A	C	.	.	MAF_INRAE=9.167
NC_035094.1	5831882	.	T	C	.	.	MAF_INRAE=16.456;MAF_USDA=30.588
NC_035094.1	5831888	.	A	C	.	.	MAF_USDA=4.098
NC_035094.1	5831899	.	T	G	.	.	MAF_INRAE=2.5;MAF_USDA=3.279
NC_035094.1	5831908	.	A	C	.	.	MAF_INRAE=9.494;MAF_USDA=8.235
NC_035094.1	5832039	.	T	A	.	.	MAF_INRAE=15.19;MAF_USDA=31.765
NC_035094.1	5832071	.	T	G	.	.	MAF_USDA=11.765
NC_035094.1	5832202	.	A	G	.	.	MAF_INRAE=6.667;MAF_USDA=11.475
NC_035094.1	5832266	.	C	T	.	.	MAF_USDA=1.639
NC_035094.1	5832305	.	T	C	.	.	MAF_INRAE=13.333;MAF_USDA=27.647
NC_035094.1	5832318	.	C	T	.	.	MAF_USDA=1.639
NC_035094.1	5832337	.	G	A	.	.	MAF_USDA=2.353
NC_035094.1	5832349	.	C	T	.	.	MAF_INRAE=6.667;MAF_USDA=17.213
NC_035094.1	5832408	.	T	G	.	.	MAF_INRAE=17.722;MAF_USDA=21.176
NC_035094.1	5832485	.	A	T	.	.	MAF_USDA=2.459
NC_035094.1	5832589	.	T	A	.	.	MAF_USDA=2.459
NC_035094.1	5832654	.	C	G	.	.	MAF_USDA=1.639
NC_035094.1	5832730	.	C	G	.	.	MAF_USDA=2.353
NC_035094.1	5832813	.	C	G	.	.	MAF_USDA=8.333
NC_035094.1	5832846	.	T	C	.	.	MAF_INRAE=25.0
NC_035094.1	5832853	.	T	C	.	.	MAF_INRAE=5.0;MAF_USDA=4.706
NC_035094.1	5832855	.	G	C	.	.	MAF_INRAE=5.0;MAF_USDA=4.118
NC_035094.1	5832858	.	C	T	.	.	MAF_INRAE=5.0;MAF_USDA=4.118
NC_035094.1	5832898	.	T	C	.	.	MAF_INRAE=2.5;MAF_USDA=7.059
NC_035094.1	5832907	.	T	A	.	.	MAF_INRAE=2.5;MAF_USDA=18.75
NC_035094.1	5832961	.	T	C	.	.	MAF_INRAE=6.667;MAF_USDA=11.475
NC_035094.1	5832992	.	C	T	.	.	MAF_INRAE=5.0
NC_035094.1	5833003	.	T	A	.	.	MAF_INRAE=4.167
NC_035094.1	5833008	.	G	T	.	.	MAF_INRAE=7.5
NC_035094.1	5833013	.	G	A	.	.	MAF_INRAE=7.5
NC_035094.1	5833015	.	G	T	.	.	MAF_INRAE=7.5
NC_035094.1	5833044	.	T	C	.	.	MAF_USDA=4.098
NC_035094.1	5833072	.	G	A	.	.	MAF_INRAE=4.167;MAF_USDA=8.333
NC_035094.1	5833075	.	C	T	.	.	MAF_INRAE=6.667;MAF_USDA=4.918
NC_035094.1	5833076	.	G	T	.	.	MAF_INRAE=5.0
NC_035094.1	5833081	.	A	T	.	.	MAF_INRAE=4.167
NC_035094.1	5833116	.	C	T	.	.	MAF_USDA=3.571
NC_035094.1	5833117	.	G	A	.	.	MAF_USDA=1.639
NC_035094.1	5833132	.	G	T	.	.	MAF_USDA=3.279
NC_035094.1	5833182	.	T	C	.	.	MAF_INRAE=12.5
NC_035094.1	5833274	.	T	A	.	.	MAF_INRAE=6.667;MAF_USDA=9.836
NC_035094.1	5833359	.	G	A	.	.	MAF_USDA=2.459
NC_035094.1	5833380	.	G	C	.	.	MAF_INRAE=12.5;MAF_USDA=29.412
NC_035094.1	5833516	.	T	A	.	.	MAF_INRAE=12.5;MAF_USDA=30.0
NC_035094.1	5833579	.	C	T	.	.	MAF_USDA=3.279
NC_035094.1	5833580	.	A	G	.	.	MAF_INRAE=14.167;MAF_USDA=30.588
NC_035094.1	5833581	.	A	T	.	.	MAF_INRAE=14.167;MAF_USDA=30.588
NC_035094.1	5833685	.	A	G	.	.	MAF_USDA=8.333
NC_035094.1	5833687	.	G	A	.	.	MAF_USDA=1.639
NC_035094.1	5833790	.	A	C	.	.	MAF_USDA=2.459
NC_035094.1	5833811	.	T	A	.	.	MAF_USDA=1.765
NC_035094.1	5833812	.	C	T	.	.	MAF_USDA=1.639
NC_035094.1	5833892	.	T	G	.	.	MAF_USDA=2.353
NC_035094.1	5833952	.	T	A	.	.	MAF_INRAE=2.5;MAF_USDA=7.377
NC_035094.1	5833956	.	A	T	.	.	MAF_USDA=2.083
NC_035094.1	5834112	.	T	A	.	.	MAF_INRAE=9.494;MAF_USDA=8.235
NC_035094.1	5834113	.	G	T	.	.	MAF_INRAE=5.833;MAF_USDA=8.235
NC_035094.1	5834382	.	A	T	.	.	MAF_INRAE=5.263
NC_035094.1	5834414	.	C	T	.	.	MAF_USDA=3.279
NC_035094.1	5834453	.	A	T	.	.	MAF_USDA=1.639
NC_035094.1	5834594	.	T	C	.	.	MAF_INRAE=23.333;MAF_USDA=37.647
NC_035094.1	5834660	.	T	C	.	.	MAF_USDA=2.5
NC_035094.1	5834678	.	G	T	.	.	MAF_USDA=2.5
NC_035094.1	5834704	.	T	A	.	.	MAF_USDA=29.167
NC_035094.1	5834717	.	G	T	.	.	MAF_INRAE=9.167
NC_035094.1	5834805	.	G	A	.	.	MAF_INRAE=12.5;MAF_USDA=30.952
NC_035094.1	5834808	.	C	A	.	.	MAF_INRAE=12.5;MAF_USDA=28.571
NC_035094.1	5834810	.	G	T	.	.	MAF_INRAE=12.5;MAF_USDA=27.976
NC_035094.1	5834814	.	C	T	.	.	MAF_INRAE=12.5;MAF_USDA=30.357
NC_035094.1	5834819	.	A	T	.	.	MAF_INRAE=12.5;MAF_USDA=30.357
NC_035094.1	5834822	.	T	C	.	.	MAF_INRAE=12.5;MAF_USDA=30.357
NC_035094.1	5834825	.	C	T	.	.	MAF_INRAE=12.5;MAF_USDA=31.548
NC_035094.1	5834828	.	T	C	.	.	MAF_INRAE=12.5;MAF_USDA=33.929
NC_035094.1	5834831	.	T	C	.	.	MAF_INRAE=12.5;MAF_USDA=29.762
NC_035094.1	5834847	.	A	C	.	.	MAF_INRAE=12.5;MAF_USDA=28.235
NC_035094.1	5834859	.	A	G	.	.	MAF_USDA=6.557
NC_035094.1	5834868	.	C	T	.	.	MAF_INRAE=10.0;MAF_USDA=8.197
NC_035094.1	5834941	.	A	T	.	.	MAF_INRAE=2.5;MAF_USDA=5.738
NC_035094.1	5834957	.	C	T	.	.	MAF_USDA=1.639
NC_035094.1	5835007	.	T	C	.	.	MAF_USDA=1.639
NC_035094.1	5835033	.	T	G	.	.	MAF_USDA=2.459
NC_035094.1	5835035	.	C	T	.	.	MAF_USDA=3.279
NC_035094.1	5835037	.	C	T	.	.	MAF_INRAE=2.5;MAF_USDA=6.471
NC_035094.1	5835049	.	C	T	.	.	MAF_USDA=2.459
NC_035094.1	5835053	.	G	A	.	.	MAF_USDA=2.459
NC_035094.1	5835061	.	T	C	.	.	MAF_USDA=2.459
NC_035094.1	5835063	.	T	C	.	.	MAF_USDA=2.459
NC_035094.1	5835065	.	A	C	.	.	MAF_INRAE=5.263;MAF_USDA=1.639
NC_035094.1	5835068	.	G	T	.	.	MAF_USDA=2.459
NC_035094.1	5835078	.	A	G	.	.	MAF_USDA=2.459
NC_035094.1	5835089	.	T	C	.	.	MAF_USDA=2.459
NC_035094.1	5835136	.	G	A	.	.	MAF_INRAE=20.886;MAF_USDA=7.059
NC_035094.1	5835186	.	T	G	.	.	MAF_INRAE=12.5;MAF_USDA=25.882
NC_035094.1	5835566	.	A	T	.	.	MAF_USDA=5.294
NC_035094.1	5835601	.	T	A	.	.	MAF_INRAE=13.924;MAF_USDA=4.098
NC_035094.1	5835604	.	C	A	.	.	MAF_INRAE=15.0;MAF_USDA=4.098
NC_035094.1	5835613	.	G	C	.	.	MAF_INRAE=13.924;MAF_USDA=4.098
NC_035094.1	5835617	.	C	A	.	.	MAF_INRAE=15.0;MAF_USDA=4.098
NC_035094.1	5835632	.	G	A	.	.	MAF_INRAE=13.924;MAF_USDA=4.918
NC_035094.1	5835708	.	C	A	.	.	MAF_USDA=4.098
NC_035094.1	5835788	.	G	A	.	.	MAF_INRAE=10.833;MAF_USDA=11.475
NC_035094.1	5836105	.	A	G	.	.	MAF_USDA=28.261
NC_035094.1	5837148	.	C	T	.	.	MAF_INRAE=14.167
NC_035094.1	5837213	.	G	A	.	.	MAF_INRAE=6.667;MAF_USDA=6.25
NC_035094.1	5837301	.	A	C	.	.	MAF_USDA=10.417
NC_035094.1	5837309	.	A	G	.	.	MAF_USDA=12.5
NC_035094.1	5837358	.	A	C	.	.	MAF_INRAE=1.667
NC_035094.1	5837359	.	A	C	.	.	MAF_INRAE=9.167
NC_035094.1	5837375	.	C	A	.	.	MAF_INRAE=1.667
NC_035094.1	5837400	.	G	A	.	.	MAF_INRAE=1.667
NC_035094.1	5837409	.	C	T	.	.	MAF_INRAE=6.667;MAF_USDA=5.738
NC_035094.1	5837428	.	G	A	.	.	MAF_USDA=4.098
NC_035094.1	5837437	.	C	T	.	.	MAF_USDA=3.279
NC_035094.1	5837449	.	T	A	.	.	MAF_USDA=2.459
NC_035094.1	5837461	.	A	T	.	.	MAF_INRAE=19.167;MAF_USDA=32.353
NC_035094.1	5837678	.	A	G	.	.	MAF_USDA=2.459
NC_035094.1	5837713	.	T	A	.	.	MAF_INRAE=19.167;MAF_USDA=30.588
NC_035094.1	5837714	.	G	T	.	.	MAF_INRAE=19.167;MAF_USDA=30.588
NC_035094.1	5837754	.	T	C	.	.	MAF_USDA=2.459
NC_035094.1	5837825	.	T	C	.	.	MAF_USDA=9.524
NC_035094.1	5837875	.	T	C	.	.	MAF_INRAE=5.696
NC_035094.1	5837879	.	C	A	.	.	MAF_INRAE=31.667;MAF_USDA=42.353
NC_035094.1	5837897	.	T	G	.	.	MAF_USDA=3.279
NC_035094.1	5837962	.	C	G	.	.	MAF_USDA=2.353
NC_035094.1	5838008	.	A	T	.	.	MAF_INRAE=9.167;MAF_USDA=24.706
NC_035094.1	5838013	.	T	C	.	.	MAF_USDA=4.706
NC_035094.1	5838031	.	T	A	.	.	MAF_INRAE=32.5;MAF_USDA=42.353
NC_035094.1	5838032	.	A	C	.	.	MAF_INRAE=32.5;MAF_USDA=42.353
NC_035094.1	5838033	.	C	T	.	.	MAF_USDA=31.176
NC_035094.1	5838053	.	C	G	.	.	MAF_INRAE=33.333
NC_035094.1	5838072	.	C	G	.	.	MAF_USDA=1.639
NC_035094.1	5838139	.	C	T	.	.	MAF_USDA=1.639
NC_035094.1	5838162	.	T	G	.	.	MAF_INRAE=20.0;MAF_USDA=30.588
NC_035094.1	5838173	.	G	A	.	.	MAF_INRAE=32.5;MAF_USDA=42.353
NC_035094.1	5838192	.	A	G	.	.	MAF_INRAE=2.5;MAF_USDA=5.738
NC_035094.1	5838241	.	C	A	.	.	MAF_USDA=1.639
NC_035094.1	5838278	.	T	C	.	.	MAF_INRAE=33.333;MAF_USDA=42.353
NC_035094.1	5838308	.	T	C	.	.	MAF_INRAE=12.5;MAF_USDA=26.471
NC_035094.1	5838328	.	A	T	.	.	MAF_INRAE=32.5;MAF_USDA=42.353
NC_035094.1	5838365	.	G	T	.	.	MAF_INRAE=32.5;MAF_USDA=42.941
NC_035094.1	5838404	.	T	C	.	.	MAF_INRAE=12.5;MAF_USDA=24.118
NC_035094.1	5838540	.	T	G	.	.	MAF_USDA=1.639
NC_035094.1	5838541	.	C	A	.	.	MAF_INRAE=9.167;MAF_USDA=1.639
NC_035094.1	5838705	.	T	C	.	.	MAF_INRAE=25.0;MAF_USDA=48.824
NC_035094.1	5838720	.	G	T	.	.	MAF_USDA=4.098
NC_035094.1	5838721	.	T	A	.	.	MAF_USDA=4.098
NC_035094.1	5838743	.	A	T	.	.	MAF_USDA=1.639
NC_035094.1	5838772	.	G	A	.	.	MAF_INRAE=18.354;MAF_USDA=8.197
NC_035094.1	5838805	.	T	A	.	.	MAF_INRAE=29.114;MAF_USDA=9.412
NC_035094.1	5838826	.	G	A	.	.	MAF_USDA=2.459
NC_035094.1	5838888	.	C	A	.	.	MAF_USDA=4.098
NC_035094.1	5838897	.	T	G	.	.	MAF_USDA=2.941
NC_035094.1	5838901	.	G	A	.	.	MAF_USDA=2.353
NC_035094.1	5838924	.	T	C	.	.	MAF_INRAE=10.0
NC_035094.1	5838974	.	A	C	.	.	MAF_INRAE=49.367;MAF_USDA=48.824
NC_035094.1	5839033	.	C	G	.	.	MAF_INRAE=6.667;MAF_USDA=4.098
NC_035094.1	5839078	.	C	A	.	.	MAF_USDA=3.279
NC_035094.1	5839138	.	A	C	.	.	MAF_INRAE=11.667;MAF_USDA=27.059
NC_035094.1	5839156	.	G	A	.	.	MAF_INRAE=48.101;MAF_USDA=37.647
NC_035094.1	5839211	.	G	A	.	.	MAF_INRAE=5.263
NC_035094.1	5839214	.	C	T	.	.	MAF_USDA=1.639
NC_035094.1	5839215	.	G	A	.	.	MAF_USDA=1.639
NC_035094.1	5839353	.	G	T	.	.	MAF_INRAE=12.658
NC_035094.1	5839415	.	G	C	.	.	MAF_INRAE=48.101;MAF_USDA=34.118
NC_035094.1	5839449	.	T	C	.	.	MAF_INRAE=48.101;MAF_USDA=32.941
NC_035094.1	5839456	.	C	T	.	.	MAF_INRAE=48.101;MAF_USDA=32.353
NC_035094.1	5839471	.	A	C	.	.	MAF_INRAE=47.468;MAF_USDA=18.75
NC_035094.1	5839473	.	T	C	.	.	MAF_INRAE=42.5;MAF_USDA=18.75
NC_035094.1	5839478	.	A	G	.	.	MAF_USDA=32.941
NC_035094.1	5839498	.	A	G	.	.	MAF_INRAE=36.842;MAF_USDA=18.75
NC_035094.1	5839502	.	G	T	.	.	MAF_USDA=33.333
NC_035094.1	5839509	.	A	G	.	.	MAF_USDA=36.471
NC_035094.1	5839511	.	G	A	.	.	MAF_INRAE=10.833;MAF_USDA=4.706
NC_035094.1	5839521	.	G	C	.	.	MAF_INRAE=14.557;MAF_USDA=4.706
NC_035094.1	5839542	.	C	A	.	.	MAF_INRAE=49.367;MAF_USDA=32.941
NC_035094.1	5839572	.	G	T	.	.	MAF_INRAE=36.076;MAF_USDA=39.881
NC_035094.1	5839593	.	C	T	.	.	MAF_INRAE=49.367;MAF_USDA=33.929
NC_035094.1	5839671	.	G	A	.	.	MAF_INRAE=48.101;MAF_USDA=33.529
NC_035094.1	5839673	.	G	A	.	.	MAF_USDA=3.279
NC_035094.1	5839674	.	G	A	.	.	MAF_USDA=1.639
NC_035094.1	5839744	.	A	G	.	.	MAF_USDA=1.639
NC_035094.1	5839812	.	G	A	.	.	MAF_INRAE=13.924;MAF_USDA=6.471
NC_035094.1	5839846	.	G	T	.	.	MAF_USDA=1.639
NC_035094.1	5839858	.	C	G	.	.	MAF_INRAE=14.167;MAF_USDA=32.353
NC_035094.1	5839866	.	T	G	.	.	MAF_USDA=1.639
NC_035094.1	5839881	.	G	A	.	.	MAF_INRAE=12.5;MAF_USDA=4.167
NC_035094.1	5839906	.	A	C	.	.	MAF_USDA=3.279
NC_035094.1	5839915	.	G	A	.	.	MAF_INRAE=13.333;MAF_USDA=34.118
NC_035094.1	5839935	.	A	T	.	.	MAF_INRAE=13.333;MAF_USDA=34.118
NC_035094.1	5839936	.	G	T	.	.	MAF_INRAE=13.333;MAF_USDA=34.118
NC_035094.1	5839943	.	G	A	.	.	MAF_INRAE=13.333;MAF_USDA=33.529
NC_035094.1	5839945	.	A	T	.	.	MAF_INRAE=30.833;MAF_USDA=27.059
NC_035094.1	5839952	.	G	A	.	.	MAF_INRAE=13.333;MAF_USDA=34.118
NC_035094.1	5839998	.	T	C	.	.	MAF_USDA=6.25
NC_035094.1	5840127	.	C	T	.	.	MAF_USDA=1.639
NC_035094.1	5840129	.	G	A	.	.	MAF_INRAE=25.949;MAF_USDA=15.294
NC_035094.1	5840136	.	T	C	.	.	MAF_USDA=1.639
NC_035094.1	5840139	.	T	A	.	.	MAF_USDA=1.639
NC_035094.1	5840195	.	G	T	.	.	MAF_USDA=1.639
NC_035094.1	5840228	.	C	A	.	.	MAF_USDA=2.083
NC_035094.1	5840243	.	C	T	.	.	MAF_INRAE=28.481;MAF_USDA=8.333
NC_035094.1	5840272	.	C	T	.	.	MAF_INRAE=48.734
NC_035094.1	5840297	.	A	T	.	.	MAF_INRAE=26.582
NC_035094.1	5840302	.	A	T	.	.	MAF_INRAE=14.557
NC_035094.1	5840336	.	C	A	.	.	MAF_INRAE=14.167;MAF_USDA=29.412
NC_035094.1	5840344	.	T	C	.	.	MAF_USDA=2.459
NC_035094.1	5840371	.	T	C	.	.	MAF_INRAE=10.833;MAF_USDA=4.706
NC_035094.1	5840404	.	G	T	.	.	MAF_USDA=1.639
NC_035094.1	5840473	.	C	A	.	.	MAF_INRAE=7.5
NC_035094.1	5840485	.	C	A	.	.	MAF_INRAE=16.667;MAF_USDA=39.583
NC_035094.1	5840513	.	C	T	.	.	MAF_INRAE=6.667;MAF_USDA=2.459
NC_035094.1	5840543	.	C	A	.	.	MAF_USDA=1.639
NC_035094.1	5840545	.	C	G	.	.	MAF_USDA=1.639
NC_035094.1	5840888	.	C	T	.	.	MAF_INRAE=17.722;MAF_USDA=9.016
NC_035094.1	5840911	.	T	A	.	.	MAF_INRAE=5.263;MAF_USDA=4.918
NC_035094.1	5840933	.	G	T	.	.	MAF_USDA=7.059
NC_035094.1	5840975	.	A	G	.	.	MAF_USDA=1.639
NC_035094.1	5840979	.	G	T	.	.	MAF_INRAE=14.557;MAF_USDA=4.706
NC_035094.1	5841062	.	G	T	.	.	MAF_INRAE=49.367;MAF_USDA=22.917
NC_035094.1	5841089	.	C	A	.	.	MAF_USDA=1.639
NC_035094.1	5841127	.	G	A	.	.	MAF_INRAE=14.557;MAF_USDA=4.706
NC_035094.1	5841169	.	G	A	.	.	MAF_USDA=10.417
NC_035094.1	5841211	.	T	A	.	.	MAF_INRAE=2.5
NC_035094.1	5841258	.	G	T	.	.	MAF_USDA=1.639
NC_035094.1	5841321	.	T	C	.	.	MAF_USDA=1.639
NC_035094.1	5841381	.	G	T	.	.	MAF_USDA=1.639
NC_035094.1	5841388	.	T	G	.	.	MAF_INRAE=13.924;MAF_USDA=4.706
NC_035094.1	5841414	.	G	T	.	.	MAF_INRAE=25.949;MAF_USDA=36.471
NC_035094.1	5841447	.	A	G	.	.	MAF_INRAE=27.215;MAF_USDA=37.059
NC_035094.1	5841463	.	T	A	.	.	MAF_INRAE=27.848;MAF_USDA=37.059
NC_035094.1	5841473	.	C	A	.	.	MAF_USDA=1.667
NC_035094.1	5841555	.	A	T	.	.	MAF_USDA=1.639
NC_035094.1	5841570	.	G	A	.	.	MAF_USDA=3.279
NC_035094.1	5841575	.	T	G	.	.	MAF_USDA=1.639
NC_035094.1	5841579	.	G	A	.	.	MAF_USDA=1.639
NC_035094.1	5841604	.	A	C	.	.	MAF_USDA=5.882
NC_035094.1	5845882	.	G	C	.	.	MAF_USDA=14.118
NC_035094.1	5845925	.	C	T	.	.	MAF_USDA=1.639
NC_035094.1	5845927	.	C	T	.	.	MAF_INRAE=14.557;MAF_USDA=3.529
NC_035094.1	5846097	.	C	T	.	.	MAF_USDA=4.706
NC_035094.1	5846103	.	C	A	.	.	MAF_USDA=31.25
NC_035094.1	5846123	.	A	T	.	.	MAF_INRAE=2.5;MAF_USDA=2.941
NC_035094.1	5846146	.	T	G	.	.	MAF_INRAE=13.333;MAF_USDA=30.0
NC_035094.1	5846197	.	A	T	.	.	MAF_INRAE=12.658
NC_035094.1	5846391	.	A	G	.	.	MAF_INRAE=15.19;MAF_USDA=4.706
NC_035094.1	5846459	.	C	T	.	.	MAF_INRAE=20.253;MAF_USDA=10.0
NC_035094.1	5846520	.	C	A	.	.	MAF_USDA=22.941
NC_035094.1	5846540	.	C	A	.	.	MAF_INRAE=13.924;MAF_USDA=4.706
NC_035094.1	5846660	.	G	A	.	.	MAF_USDA=2.459
NC_035094.1	5847034	.	C	T	.	.	MAF_INRAE=27.215;MAF_USDA=32.941
NC_035094.1	5847047	.	C	T	.	.	MAF_INRAE=50.0;MAF_USDA=31.765
NC_035094.1	5847103	.	C	G	.	.	MAF_USDA=32.143
NC_035094.1	5847104	.	A	T	.	.	MAF_USDA=32.143
NC_035094.1	5847106	.	G	C	.	.	MAF_USDA=3.529
NC_035094.1	5847115	.	C	G	.	.	MAF_INRAE=15.833;MAF_USDA=31.765
NC_035094.1	5847120	.	A	C	.	.	MAF_INRAE=15.833;MAF_USDA=33.529
NC_035094.1	5847136	.	G	A	.	.	MAF_INRAE=22.152;MAF_USDA=38.235
NC_035094.1	5847138	.	T	A	.	.	MAF_INRAE=21.667;MAF_USDA=38.824
NC_035094.1	5847140	.	C	T	.	.	MAF_INRAE=22.5;MAF_USDA=38.235
NC_035094.1	5847166	.	G	A	.	.	MAF_INRAE=15.0;MAF_USDA=36.471
NC_035094.1	5847173	.	C	A	.	.	MAF_INRAE=39.241;MAF_USDA=32.353
NC_035094.1	5847230	.	C	T	.	.	MAF_USDA=4.118
NC_035094.1	5847249	.	G	A	.	.	MAF_USDA=1.639
NC_035094.1	5847253	.	T	C	.	.	MAF_INRAE=13.924;MAF_USDA=5.294
NC_035094.1	5847261	.	A	G	.	.	MAF_USDA=2.083
NC_035094.1	5847316	.	C	T	.	.	MAF_USDA=5.738
NC_035094.1	5847353	.	G	A	.	.	MAF_INRAE=10.0;MAF_USDA=1.639
NC_035094.1	5847404	.	A	G	.	.	MAF_INRAE=6.667;MAF_USDA=28.235
NC_035094.1	5847501	.	A	G	.	.	MAF_INRAE=15.823;MAF_USDA=5.738
NC_035094.1	5847531	.	C	T	.	.	MAF_USDA=2.353
NC_035094.1	5847621	.	A	G	.	.	MAF_INRAE=10.759;MAF_USDA=26.471
NC_035094.1	5847681	.	C	T	.	.	MAF_INRAE=15.19;MAF_USDA=2.941
NC_035094.1	5847689	.	T	G	.	.	MAF_USDA=4.706
NC_035094.1	5847710	.	C	T	.	.	MAF_USDA=5.294
NC_035094.1	5847793	.	C	T	.	.	MAF_USDA=5.882
NC_035094.1	5847808	.	T	A	.	.	MAF_USDA=5.882
NC_035094.1	5847815	.	C	T	.	.	MAF_USDA=7.647
NC_035094.1	5847819	.	C	T	.	.	MAF_USDA=3.279
NC_035094.1	5847836	.	G	A	.	.	MAF_USDA=2.353
NC_035094.1	5847838	.	C	T	.	.	MAF_INRAE=41.772;MAF_USDA=44.118
NC_035094.1	5847845	.	A	G	.	.	MAF_INRAE=42.405;MAF_USDA=37.059
NC_035094.1	5847887	.	T	G	.	.	MAF_USDA=1.639
NC_035094.1	5847923	.	T	G	.	.	MAF_INRAE=40.506;MAF_USDA=38.824
NC_035094.1	5847951	.	A	T	.	.	MAF_USDA=2.459
NC_035094.1	5847988	.	G	A	.	.	MAF_INRAE=14.557
NC_035094.1	5848054	.	G	T	.	.	MAF_INRAE=5.263;MAF_USDA=4.098
NC_035094.1	5848070	.	G	T	.	.	MAF_USDA=3.279
NC_035094.1	5848255	.	A	C	.	.	MAF_USDA=2.353
NC_035094.1	5848261	.	T	C	.	.	MAF_INRAE=11.667;MAF_USDA=6.471
NC_035094.1	5848284	.	G	A	.	.	MAF_USDA=1.639
NC_035094.1	5848336	.	G	T	.	.	MAF_INRAE=12.5;MAF_USDA=2.353
NC_035094.1	5848571	.	T	G	.	.	MAF_INRAE=5.263;MAF_USDA=5.738
NC_035094.1	5848573	.	A	T	.	.	MAF_USDA=8.824
NC_035094.1	5848692	.	C	T	.	.	MAF_INRAE=9.494;MAF_USDA=8.235
NC_035094.1	5848791	.	T	G	.	.	MAF_INRAE=2.5
NC_035094.1	5848955	.	G	A	.	.	MAF_USDA=2.459
NC_035094.1	5848961	.	C	T	.	.	MAF_USDA=1.639
NC_035094.1	5848990	.	A	G	.	.	MAF_USDA=2.459
NC_035094.1	5849043	.	G	T	.	.	MAF_USDA=2.941
NC_035094.1	5849095	.	A	G	.	.	MAF_USDA=3.279
NC_035094.1	5849192	.	G	A	.	.	MAF_INRAE=5.263;MAF_USDA=5.738
NC_035094.1	5849261	.	G	A	.	.	MAF_INRAE=49.367;MAF_USDA=30.0
NC_035094.1	5849318	.	A	G	.	.	MAF_INRAE=12.5;MAF_USDA=4.706
NC_035094.1	5849510	.	G	C	.	.	MAF_INRAE=15.833;MAF_USDA=20.0
NC_035094.1	5849511	.	T	C,A	.	.	MAF_INRAE=36.842
NC_035094.1	5849537	.	G	T	.	.	MAF_USDA=2.459
NC_035094.1	5849608	.	A	G	.	.	MAF_USDA=2.459
NC_035094.1	5849611	.	A	T	.	.	MAF_USDA=1.639
NC_035094.1	5849619	.	T	G	.	.	MAF_USDA=1.639
NC_035094.1	5849620	.	G	A	.	.	MAF_USDA=2.353
NC_035094.1	5849630	.	G	A	.	.	MAF_USDA=2.941
NC_035094.1	5849637	.	G	T	.	.	MAF_USDA=2.459
NC_035094.1	5849640	.	G	A	.	.	MAF_USDA=2.353
NC_035094.1	5849648	.	G	A	.	.	MAF_USDA=2.459
NC_035094.1	5849684	.	G	A	.	.	MAF_USDA=1.639
NC_035094.1	5849688	.	T	C	.	.	MAF_USDA=1.639
NC_035094.1	5849692	.	A	G	.	.	MAF_USDA=1.765
NC_035094.1	5849702	.	C	T	.	.	MAF_USDA=1.639
NC_035094.1	5849705	.	T	G	.	.	MAF_USDA=2.083
NC_035094.1	5849728	.	T	C	.	.	MAF_USDA=2.459
NC_035094.1	5849738	.	C	T	.	.	MAF_USDA=1.639
NC_035094.1	5849809	.	G	A	.	.	MAF_INRAE=2.5
NC_035094.1	5849874	.	C	T	.	.	MAF_INRAE=13.924;MAF_USDA=3.529
NC_035094.1	5849880	.	C	G	.	.	MAF_USDA=2.353
NC_035094.1	5849994	.	G	C	.	.	MAF_INRAE=2.5
NC_035094.1	5850002	.	T	A	.	.	MAF_INRAE=2.5
NC_035094.1	5850007	.	G	A	.	.	MAF_INRAE=2.5
NC_035094.1	5850011	.	G	T	.	.	MAF_INRAE=2.5
NC_035094.1	5850014	.	G	T	.	.	MAF_INRAE=11.667;MAF_USDA=8.824
NC_035094.1	5850018	.	G	A	.	.	MAF_INRAE=3.333
NC_035094.1	5850035	.	G	T	.	.	MAF_USDA=1.639
NC_035094.1	5850047	.	A	G	.	.	MAF_INRAE=5.0
NC_035094.1	5850053	.	A	G	.	.	MAF_INRAE=5.0
NC_035094.1	5850056	.	G	T	.	.	MAF_INRAE=4.167
NC_035094.1	5850061	.	A	G	.	.	MAF_INRAE=3.333
NC_035094.1	5850063	.	G	C	.	.	MAF_INRAE=3.333
NC_035094.1	5850072	.	C	A	.	.	MAF_INRAE=36.842;MAF_USDA=47.917
NC_035094.1	5850106	.	G	A	.	.	MAF_INRAE=2.5
NC_035094.1	5850201	.	A	T	.	.	MAF_INRAE=12.5;MAF_USDA=8.333
NC_035094.1	5850237	.	T	G	.	.	MAF_USDA=8.235
NC_035094.1	5850257	.	G	T	.	.	MAF_USDA=2.353
NC_035094.1	5850281	.	G	C	.	.	MAF_USDA=1.639
NC_035094.1	5850285	.	C	A	.	.	MAF_USDA=7.647
NC_035094.1	5850401	.	G	A	.	.	MAF_INRAE=15.823;MAF_USDA=40.588
NC_035094.1	5850458	.	G	A	.	.	MAF_INRAE=14.557
NC_035094.1	5850483	.	T	A	.	.	MAF_INRAE=14.557;MAF_USDA=5.882
NC_035094.1	5850486	.	G	T	.	.	MAF_USDA=1.639
NC_035094.1	5850537	.	G	A	.	.	MAF_INRAE=6.667;MAF_USDA=4.098
NC_035094.1	5850565	.	G	A	.	.	MAF_INRAE=2.5;MAF_USDA=7.377
NC_035094.1	5850618	.	G	A	.	.	MAF_INRAE=27.215;MAF_USDA=44.118
NC_035094.1	5850705	.	T	A	.	.	MAF_INRAE=13.924
NC_035094.1	5850845	.	A	G	.	.	MAF_USDA=41.667
NC_035094.1	5850850	.	G	A	.	.	MAF_USDA=45.833
NC_035094.1	5851029	.	G	A	.	.	MAF_USDA=4.167
NC_035094.1	5851034	.	G	A	.	.	MAF_USDA=4.167
NC_035094.1	5851044	.	G	C	.	.	MAF_USDA=3.279
NC_035094.1	5851055	.	G	A	.	.	MAF_USDA=1.639
NC_035094.1	5851070	.	A	G	.	.	MAF_USDA=3.279
NC_035094.1	5851075	.	G	A	.	.	MAF_USDA=3.279
NC_035094.1	5851090	.	G	C	.	.	MAF_USDA=38.824
NC_035094.1	5851106	.	T	C	.	.	MAF_USDA=5.882
NC_035094.1	5851154	.	A	C	.	.	MAF_USDA=1.639
NC_035094.1	5851176	.	G	T	.	.	MAF_USDA=2.459
NC_035094.1	5851209	.	G	A	.	.	MAF_USDA=2.941
NC_035094.1	5851382	.	T	G	.	.	MAF_INRAE=16.667;MAF_USDA=19.412
NC_035094.1	5851386	.	C	T	.	.	MAF_USDA=1.639
NC_035094.1	5851461	.	C	T	.	.	MAF_USDA=3.279
NC_035094.1	5851525	.	A	G	.	.	MAF_USDA=1.639
NC_035094.1	5851695	.	A	T	.	.	MAF_USDA=1.639
NC_035094.1	5851890	.	C	T	.	.	MAF_INRAE=13.333;MAF_USDA=6.471
NC_035094.1	5851965	.	A	G	.	.	MAF_INRAE=29.167;MAF_USDA=18.75
NC_035094.1	5852088	.	C	G	.	.	MAF_INRAE=5.263;MAF_USDA=5.833
NC_035094.1	5852138	.	G	A	.	.	MAF_INRAE=16.456;MAF_USDA=6.471
NC_035094.1	5852140	.	T	C	.	.	MAF_INRAE=13.333;MAF_USDA=6.471
NC_035094.1	5852219	.	G	A	.	.	MAF_INRAE=35.0;MAF_USDA=14.583
NC_035094.1	5852227	.	G	T	.	.	MAF_USDA=1.639
NC_035094.1	5852274	.	C	T	.	.	MAF_INRAE=10.0;MAF_USDA=1.639
NC_035094.1	5852457	.	C	T	.	.	MAF_INRAE=32.5;MAF_USDA=21.765
NC_035094.1	5852493	.	A	G	.	.	MAF_INRAE=12.5;MAF_USDA=3.529
NC_035094.1	5852526	.	C	A	.	.	MAF_INRAE=34.81;MAF_USDA=22.941
NC_035094.1	5852567	.	C	T	.	.	MAF_INRAE=32.5;MAF_USDA=27.059
NC_035094.1	5852576	.	C	T	.	.	MAF_INRAE=19.62;MAF_USDA=18.235
NC_035094.1	5852590	.	C	T	.	.	MAF_INRAE=2.5
NC_035094.1	5852604	.	G	A	.	.	MAF_INRAE=18.354;MAF_USDA=9.412
NC_035094.1	5852754	.	A	C	.	.	MAF_INRAE=10.833
NC_035094.1	5852880	.	C	A	.	.	MAF_USDA=3.529
NC_035094.1	5852893	.	G	A	.	.	MAF_USDA=3.529
NC_035094.1	5852973	.	T	G	.	.	MAF_INRAE=6.667;MAF_USDA=5.738
NC_035094.1	5852980	.	T	C	.	.	MAF_USDA=4.098
NC_035094.1	5852994	.	C	T	.	.	MAF_USDA=25.0
NC_035094.1	5852995	.	C	T	.	.	MAF_INRAE=31.667
NC_035094.1	5852996	.	G	C	.	.	MAF_USDA=25.0
NC_035094.1	5853008	.	C	T	.	.	MAF_USDA=3.529
NC_035094.1	5853109	.	G	A	.	.	MAF_USDA=12.5
NC_035094.1	5853368	.	C	T	.	.	MAF_USDA=1.639
NC_035094.1	5853474	.	C	T	.	.	MAF_USDA=7.647
NC_035094.1	5853525	.	G	T	.	.	MAF_USDA=1.639
NC_035094.1	5853596	.	C	T	.	.	MAF_USDA=1.639
NC_035094.1	5853604	.	C	T	.	.	MAF_USDA=4.098
NC_035094.1	5853607	.	G	C	.	.	MAF_INRAE=12.5;MAF_USDA=3.529
NC_035094.1	5853661	.	A	T	.	.	MAF_INRAE=5.263
NC_035094.1	5853670	.	A	G	.	.	MAF_USDA=2.353
NC_035094.1	5853713	.	G	T	.	.	MAF_USDA=21.765
NC_035094.1	5853800	.	A	T	.	.	MAF_INRAE=6.667;MAF_USDA=4.237
NC_035094.1	5853832	.	G	A	.	.	MAF_USDA=6.25
NC_035094.1	5853844	.	A	T	.	.	MAF_USDA=8.197
NC_035094.1	5853868	.	G	A	.	.	MAF_USDA=5.294
NC_035094.1	5853889	.	C	T	.	.	MAF_USDA=4.918
NC_035094.1	5853901	.	C	A	.	.	MAF_USDA=4.918
NC_035094.1	5853908	.	C	A	.	.	MAF_INRAE=48.333;MAF_USDA=25.294
NC_035094.1	5853910	.	C	G	.	.	MAF_USDA=4.918
NC_035094.1	5853980	.	A	C	.	.	MAF_USDA=6.25
NC_035094.1	5854012	.	T	C	.	.	MAF_USDA=2.459
NC_035094.1	5854080	.	G	A	.	.	MAF_USDA=4.918
NC_035094.1	5854136	.	G	A	.	.	MAF_USDA=1.639
NC_035094.1	5854170	.	A	G	.	.	MAF_INRAE=18.987;MAF_USDA=13.529
NC_035094.1	5854190	.	C	G	.	.	MAF_USDA=2.083
NC_035094.1	5854204	.	A	T	.	.	MAF_USDA=1.639
NC_035094.1	5854214	.	A	G	.	.	MAF_USDA=1.765
NC_035094.1	5854235	.	C	T	.	.	MAF_USDA=3.279
NC_035094.1	5854302	.	C	T	.	.	MAF_USDA=8.197
NC_035094.1	5854325	.	A	T	.	.	MAF_USDA=3.279
NC_035094.1	5854349	.	T	A	.	.	MAF_USDA=5.294
NC_035094.1	5854591	.	G	A	.	.	MAF_INRAE=13.924;MAF_USDA=39.412
NC_035094.1	5854623	.	C	G	.	.	MAF_USDA=1.667
NC_035094.1	5854802	.	C	A	.	.	MAF_INRAE=36.076;MAF_USDA=27.059
NC_035094.1	5854806	.	T	C	.	.	MAF_INRAE=32.5;MAF_USDA=27.059
NC_035094.1	5854816	.	C	A	.	.	MAF_INRAE=36.076;MAF_USDA=27.059
NC_035094.1	5854820	.	A	C	.	.	MAF_INRAE=5.263;MAF_USDA=4.918
NC_035094.1	5854855	.	T	A	.	.	MAF_USDA=3.279
NC_035094.1	5854881	.	A	G	.	.	MAF_INRAE=13.924;MAF_USDA=1.639
NC_035094.1	5854981	.	G	T	.	.	MAF_INRAE=36.076;MAF_USDA=26.471
NC_035094.1	5855068	.	G	A	.	.	MAF_INRAE=36.076;MAF_USDA=26.471
NC_035094.1	5855084	.	C	A	.	.	MAF_USDA=5.882
NC_035094.1	5855133	.	T	C	.	.	MAF_USDA=4.098
NC_035094.1	5855210	.	G	A	.	.	MAF_USDA=2.941
NC_035094.1	5855252	.	G	A	.	.	MAF_USDA=3.279
NC_035094.1	5855326	.	A	C	.	.	MAF_USDA=1.765
NC_035094.1	5855353	.	C	A	.	.	MAF_USDA=2.353
NC_035094.1	5855400	.	T	G	.	.	MAF_INRAE=13.924;MAF_USDA=1.639
NC_035094.1	5855401	.	G	T	.	.	MAF_INRAE=15.0;MAF_USDA=1.639
NC_035094.1	5855416	.	A	T	.	.	MAF_INRAE=13.924;MAF_USDA=1.639
NC_035094.1	5855474	.	G	C	.	.	MAF_INRAE=16.456;MAF_USDA=7.059
NC_035094.1	5855496	.	A	C	.	.	MAF_INRAE=35.443;MAF_USDA=24.405
NC_035094.1	5855544	.	T	C	.	.	MAF_INRAE=35.443;MAF_USDA=27.059
NC_035094.1	5855592	.	G	T	.	.	MAF_INRAE=36.076;MAF_USDA=26.471
NC_035094.1	5855611	.	G	A	.	.	MAF_INRAE=12.5;MAF_USDA=8.333
NC_035094.1	5855657	.	G	A	.	.	MAF_INRAE=5.263;MAF_USDA=13.559
NC_035094.1	5855722	.	A	G	.	.	MAF_USDA=2.459
NC_035094.1	5855746	.	T	A	.	.	MAF_INRAE=18.354;MAF_USDA=16.471
NC_035094.1	5855750	.	G	A	.	.	MAF_USDA=2.459
NC_035094.1	5855907	.	A	G	.	.	MAF_INRAE=36.076;MAF_USDA=26.471
NC_035094.1	5855915	.	A	C	.	.	MAF_INRAE=36.076;MAF_USDA=26.471
NC_035094.1	5856034	.	T	A	.	.	MAF_INRAE=36.076;MAF_USDA=25.882
NC_035094.1	5856088	.	A	G	.	.	MAF_INRAE=34.177;MAF_USDA=26.471
NC_035094.1	5856149	.	A	T	.	.	MAF_INRAE=36.076;MAF_USDA=27.059
NC_035094.1	5856221	.	T	A	.	.	MAF_USDA=1.639
NC_035094.1	5856286	.	G	A	.	.	MAF_INRAE=36.076;MAF_USDA=27.059
NC_035094.1	5856306	.	A	T	.	.	MAF_INRAE=35.443;MAF_USDA=27.083
NC_035094.1	5856407	.	A	T	.	.	MAF_USDA=18.75
NC_035094.1	5856415	.	T	G	.	.	MAF_USDA=18.75
NC_035094.1	5856508	.	C	T	.	.	MAF_USDA=14.583
NC_035094.1	5856553	.	T	A	.	.	MAF_INRAE=47.368;MAF_USDA=21.176
NC_035094.1	5856557	.	C	T	.	.	MAF_USDA=4.098
NC_035094.1	5856563	.	A	G	.	.	MAF_USDA=21.765
NC_035094.1	5856566	.	T	A	.	.	MAF_USDA=20.588
NC_035094.1	5856580	.	T	A	.	.	MAF_INRAE=31.646;MAF_USDA=21.765
NC_035094.1	5856589	.	A	C	.	.	MAF_USDA=1.639
NC_035094.1	5856599	.	T	G	.	.	MAF_INRAE=31.646;MAF_USDA=21.176
NC_035094.1	5856602	.	G	T	.	.	MAF_INRAE=26.667;MAF_USDA=21.176
NC_035094.1	5856705	.	C	A	.	.	MAF_INRAE=31.013;MAF_USDA=25.0
NC_035094.1	5856776	.	A	T	.	.	MAF_INRAE=13.333
NC_035094.1	5856783	.	C	A	.	.	MAF_INRAE=33.544;MAF_USDA=22.289
NC_035094.1	5856806	.	G	A	.	.	MAF_USDA=3.279
NC_035094.1	5856865	.	G	A	.	.	MAF_USDA=17.059
NC_035094.1	5857191	.	C	T	.	.	MAF_INRAE=25.0;MAF_USDA=14.118
NC_035094.1	5857201	.	C	G	.	.	MAF_INRAE=25.0;MAF_USDA=14.706
NC_035094.1	5857219	.	A	T	.	.	MAF_USDA=1.639
NC_035094.1	5857278	.	G	A	.	.	MAF_INRAE=28.481;MAF_USDA=8.235
NC_035094.1	5857383	.	T	C	.	.	MAF_INRAE=13.924;MAF_USDA=34.706
NC_035094.1	5857394	.	T	G	.	.	MAF_USDA=2.459
NC_035094.1	5857400	.	A	T	.	.	MAF_USDA=1.639
NC_035094.1	5857452	.	A	C	.	.	MAF_INRAE=35.443;MAF_USDA=22.941
NC_035094.1	5857634	.	G	T	.	.	MAF_USDA=1.639
NC_035094.1	5857659	.	C	A	.	.	MAF_USDA=1.639
NC_035094.1	5857760	.	C	T	.	.	MAF_INRAE=36.709;MAF_USDA=15.882
NC_035094.1	5857851	.	G	A	.	.	MAF_INRAE=35.443;MAF_USDA=24.118
NC_035094.1	5857889	.	A	C	.	.	MAF_INRAE=35.443;MAF_USDA=24.118
NC_035094.1	5857890	.	G	A	.	.	MAF_INRAE=31.667;MAF_USDA=24.118
NC_035094.1	5857893	.	C	A	.	.	MAF_INRAE=31.667;MAF_USDA=24.118
NC_035094.1	5857901	.	T	A	.	.	MAF_INRAE=35.443;MAF_USDA=24.706
NC_035094.1	5857959	.	G	A	.	.	MAF_USDA=3.279
NC_035094.1	5857974	.	G	A	.	.	MAF_INRAE=35.443;MAF_USDA=23.529
NC_035094.1	5858000	.	A	T	.	.	MAF_INRAE=35.443;MAF_USDA=24.118
NC_035094.1	5858015	.	C	T	.	.	MAF_USDA=33.529
NC_035094.1	5858082	.	A	C	.	.	MAF_USDA=4.118
NC_035094.1	5858089	.	A	G	.	.	MAF_USDA=3.529
NC_035094.1	5858098	.	C	T	.	.	MAF_USDA=3.529
NC_035094.1	5858099	.	G	C	.	.	MAF_USDA=3.529
NC_035094.1	5858100	.	G	A	.	.	MAF_USDA=3.529
NC_035094.1	5858126	.	G	A	.	.	MAF_USDA=4.918
NC_035094.1	5858128	.	C	A	.	.	MAF_USDA=3.529
NC_035094.1	5858131	.	A	C	.	.	MAF_USDA=4.706
NC_035094.1	5858168	.	A	C	.	.	MAF_USDA=14.706
NC_035094.1	5858172	.	T	C	.	.	MAF_USDA=12.5
NC_035094.1	5858173	.	A	G	.	.	MAF_INRAE=31.667;MAF_USDA=38.235
NC_035094.1	5858185	.	C	T	.	.	MAF_USDA=12.5
NC_035094.1	5858188	.	C	T	.	.	MAF_INRAE=2.632;MAF_USDA=9.412
NC_035094.1	5858197	.	A	G	.	.	MAF_USDA=4.118
NC_035094.1	5858204	.	G	C	.	.	MAF_USDA=1.639
NC_035094.1	5858219	.	G	A	.	.	MAF_INRAE=35.443;MAF_USDA=24.118
NC_035094.1	5858222	.	G	A	.	.	MAF_USDA=5.294
NC_035094.1	5858249	.	G	T	.	.	MAF_USDA=6.557
NC_035094.1	5858255	.	G	A	.	.	MAF_USDA=10.588
NC_035094.1	5858362	.	A	T	.	.	MAF_USDA=6.25
NC_035094.1	5858427	.	A	G	.	.	MAF_INRAE=35.443;MAF_USDA=23.529
NC_035094.1	5858490	.	T	C	.	.	MAF_INRAE=34.81;MAF_USDA=22.353
NC_035094.1	5858495	.	T	G	.	.	MAF_INRAE=34.81;MAF_USDA=23.529
NC_035094.1	5858511	.	T	G	.	.	MAF_INRAE=34.81;MAF_USDA=24.706
NC_035094.1	5858523	.	A	G	.	.	MAF_USDA=5.882
NC_035094.1	5858564	.	C	T	.	.	MAF_INRAE=40.506;MAF_USDA=9.412
NC_035094.1	5858570	.	C	T	.	.	MAF_INRAE=28.481;MAF_USDA=7.647
NC_035094.1	5858572	.	C	A	.	.	MAF_INRAE=12.5;MAF_USDA=4.118
NC_035094.1	5858626	.	G	A	.	.	MAF_INRAE=6.667;MAF_USDA=4.098
NC_035094.1	5858628	.	A	G	.	.	MAF_INRAE=34.81;MAF_USDA=23.529
NC_035094.1	5858644	.	G	A	.	.	MAF_INRAE=34.81;MAF_USDA=23.529
NC_035094.1	5858698	.	G	A	.	.	MAF_INRAE=34.81;MAF_USDA=24.706
NC_035094.1	5858703	.	C	T	.	.	MAF_INRAE=9.494;MAF_USDA=8.824
NC_035094.1	5858712	.	C	T	.	.	MAF_INRAE=34.81;MAF_USDA=24.118
NC_035094.1	5858759	.	C	T	.	.	MAF_USDA=7.647
NC_035094.1	5858772	.	T	C	.	.	MAF_USDA=3.333
NC_035094.1	5858793	.	G	T	.	.	MAF_USDA=12.5
NC_035094.1	5858810	.	C	T	.	.	MAF_INRAE=47.368;MAF_USDA=24.706
NC_035094.1	5858963	.	C	A	.	.	MAF_USDA=1.639
NC_035094.1	5858964	.	G	A	.	.	MAF_USDA=6.25
NC_035094.1	5859067	.	G	T	.	.	MAF_INRAE=35.443;MAF_USDA=24.706
NC_035094.1	5859071	.	C	T	.	.	MAF_USDA=1.639
NC_035094.1	5859094	.	C	T	.	.	MAF_INRAE=35.443;MAF_USDA=24.118
NC_035094.1	5859097	.	C	T	.	.	MAF_INRAE=13.333;MAF_USDA=7.059
NC_035094.1	5859132	.	A	G	.	.	MAF_INRAE=34.81;MAF_USDA=24.118
NC_035094.1	5859141	.	G	C	.	.	MAF_INRAE=34.81;MAF_USDA=24.118
NC_035094.1	5859167	.	G	A	.	.	MAF_INRAE=36.076;MAF_USDA=8.235
NC_035094.1	5859176	.	A	C	.	.	MAF_USDA=5.294
NC_035094.1	5859207	.	C	T	.	.	MAF_INRAE=34.177;MAF_USDA=24.706
NC_035094.1	5859264	.	C	T	.	.	MAF_INRAE=11.667
NC_035094.1	5859429	.	G	A	.	.	MAF_USDA=2.459
NC_035094.1	5859457	.	C	T	.	.	MAF_USDA=6.471
NC_035094.1	5859490	.	G	T	.	.	MAF_USDA=2.459
NC_035094.1	5859588	.	G	A	.	.	MAF_INRAE=35.443;MAF_USDA=24.118
NC_035094.1	5859628	.	G	A	.	.	MAF_INRAE=35.443;MAF_USDA=23.529
NC_035094.1	5859658	.	T	G	.	.	MAF_USDA=27.647
NC_035094.1	5859666	.	C	A	.	.	MAF_INRAE=35.443;MAF_USDA=22.941
NC_035094.1	5859747	.	C	G	.	.	MAF_INRAE=34.177;MAF_USDA=23.529
NC_035094.1	5859749	.	G	T	.	.	MAF_USDA=7.647
NC_035094.1	5859750	.	C	A	.	.	MAF_USDA=5.882
NC_035094.1	5859786	.	C	T	.	.	MAF_INRAE=18.987;MAF_USDA=17.262
NC_035094.1	5859852	.	C	A	.	.	MAF_INRAE=13.924
NC_035094.1	5859853	.	T	A	.	.	MAF_USDA=1.667
NC_035094.1	5860053	.	G	T	.	.	MAF_USDA=1.639
NC_035094.1	5860057	.	G	T	.	.	MAF_USDA=7.647
NC_035094.1	5860073	.	T	A	.	.	MAF_INRAE=13.924
NC_035094.1	5860078	.	C	A	.	.	MAF_USDA=9.016
NC_035094.1	5860115	.	C	A	.	.	MAF_INRAE=36.076;MAF_USDA=24.118
NC_035094.1	5860160	.	G	C	.	.	MAF_INRAE=9.167;MAF_USDA=6.471
NC_035094.1	5860234	.	C	G	.	.	MAF_USDA=3.279
NC_035094.1	5860329	.	G	A	.	.	MAF_USDA=2.459
NC_035094.1	5860374	.	C	G	.	.	MAF_INRAE=35.443;MAF_USDA=24.706
NC_035094.1	5860396	.	G	A	.	.	MAF_INRAE=35.443;MAF_USDA=23.529
NC_035094.1	5860503	.	C	T	.	.	MAF_INRAE=35.443;MAF_USDA=24.118
NC_035094.1	5860509	.	G	A	.	.	MAF_INRAE=31.667;MAF_USDA=24.118
NC_035094.1	5860543	.	G	C	.	.	MAF_INRAE=35.443;MAF_USDA=27.647
NC_035094.1	5860559	.	A	C	.	.	MAF_INRAE=35.443;MAF_USDA=25.0
NC_035094.1	5860665	.	A	G	.	.	MAF_USDA=1.639
NC_035094.1	5860698	.	C	T	.	.	MAF_INRAE=9.494;MAF_USDA=7.647
NC_035094.1	5860717	.	T	A	.	.	MAF_INRAE=35.443;MAF_USDA=25.882
NC_035094.1	5860754	.	G	T	.	.	MAF_INRAE=34.81;MAF_USDA=23.529
NC_035094.1	5860767	.	C	T	.	.	MAF_INRAE=26.582;MAF_USDA=6.471
NC_035094.1	5860791	.	C	A	.	.	MAF_USDA=6.25
NC_035094.1	5860885	.	A	G	.	.	MAF_INRAE=34.81;MAF_USDA=23.529
NC_035094.1	5860886	.	T	G	.	.	MAF_INRAE=30.833;MAF_USDA=23.529
NC_035094.1	5860887	.	T	G	.	.	MAF_INRAE=35.0;MAF_USDA=17.647
NC_035094.1	5860889	.	A	C	.	.	MAF_INRAE=30.833;MAF_USDA=23.529
NC_035094.1	5860897	.	A	T	.	.	MAF_INRAE=34.81;MAF_USDA=23.529
NC_035094.1	5860917	.	A	C	.	.	MAF_USDA=3.279
NC_035094.1	5860939	.	C	A	.	.	MAF_USDA=9.091
NC_035094.1	5860975	.	G	A	.	.	MAF_USDA=5.882
NC_035094.1	5860981	.	T	A	.	.	MAF_INRAE=34.177;MAF_USDA=22.941
NC_035094.1	5860985	.	C	T	.	.	MAF_INRAE=30.0;MAF_USDA=22.353
NC_035094.1	5860999	.	G	T	.	.	MAF_USDA=2.459
NC_035094.1	5861023	.	T	C	.	.	MAF_INRAE=3.333
NC_035094.1	5861084	.	C	G	.	.	MAF_INRAE=1.667
NC_035094.1	5861186	.	A	C	.	.	MAF_USDA=5.738
NC_035094.1	5861198	.	G	A	.	.	MAF_USDA=1.639
NC_035094.1	5861249	.	T	C	.	.	MAF_USDA=5.294
NC_035094.1	5861263	.	A	C	.	.	MAF_INRAE=35.443;MAF_USDA=20.588
NC_035094.1	5861316	.	T	A	.	.	MAF_INRAE=34.81;MAF_USDA=25.294
NC_035094.1	5861371	.	C	T	.	.	MAF_INRAE=35.443;MAF_USDA=25.294
NC_035094.1	5861394	.	T	G	.	.	MAF_INRAE=35.443;MAF_USDA=23.529
NC_035094.1	5861425	.	C	T	.	.	MAF_USDA=1.639
NC_035094.1	5861438	.	C	T	.	.	MAF_USDA=1.639
NC_035094.1	5861479	.	T	A	.	.	MAF_INRAE=33.544;MAF_USDA=24.118
NC_035094.1	5861480	.	T	G	.	.	MAF_INRAE=10.833
NC_035094.1	5861576	.	A	G	.	.	MAF_USDA=1.639
NC_035094.1	5861589	.	A	T	.	.	MAF_INRAE=11.667;MAF_USDA=4.118
NC_035094.1	5861635	.	A	C	.	.	MAF_INRAE=46.835;MAF_USDA=40.164
NC_035094.1	5861709	.	A	T	.	.	MAF_INRAE=32.278;MAF_USDA=25.294
NC_035094.1	5861719	.	A	T	.	.	MAF_INRAE=8.861;MAF_USDA=8.235
NC_035094.1	5861735	.	C	A	.	.	MAF_INRAE=32.278;MAF_USDA=25.294
NC_035094.1	5861777	.	C	A	.	.	MAF_USDA=24.706
NC_035094.1	5861782	.	A	C	.	.	MAF_USDA=24.706
NC_035094.1	5862030	.	T	C	.	.	MAF_USDA=10.417
NC_035094.1	5862234	.	A	G	.	.	MAF_INRAE=32.911;MAF_USDA=25.294
NC_035094.1	5862271	.	A	T	.	.	MAF_INRAE=32.911;MAF_USDA=25.294
NC_035094.1	5862285	.	T	A	.	.	MAF_INRAE=32.911;MAF_USDA=24.706
NC_035094.1	5862338	.	T	C	.	.	MAF_INRAE=24.684;MAF_USDA=14.118
NC_035094.1	5862363	.	G	A	.	.	MAF_INRAE=28.481;MAF_USDA=25.882
NC_035094.1	5862366	.	C	A	.	.	MAF_INRAE=2.5
NC_035094.1	5862378	.	T	G	.	.	MAF_INRAE=5.833
NC_035094.1	5862401	.	A	G	.	.	MAF_USDA=2.459
NC_035094.1	5862402	.	G	A	.	.	MAF_INRAE=27.5;MAF_USDA=24.118
NC_035094.1	5862429	.	A	C	.	.	MAF_INRAE=31.646;MAF_USDA=25.882
NC_035094.1	5862516	.	C	T	.	.	MAF_INRAE=12.5;MAF_USDA=4.706
NC_035094.1	5862604	.	C	A	.	.	MAF_INRAE=2.5;MAF_USDA=27.647
NC_035094.1	5862616	.	A	G	.	.	MAF_INRAE=24.051;MAF_USDA=13.529
NC_035094.1	5862625	.	G	A	.	.	MAF_USDA=1.639
NC_035094.1	5862640	.	C	A	.	.	MAF_USDA=1.639
NC_035094.1	5862679	.	G	A	.	.	MAF_INRAE=32.911;MAF_USDA=24.118
NC_035094.1	5862683	.	G	C	.	.	MAF_INRAE=10.833;MAF_USDA=8.824
NC_035094.1	5862720	.	G	T	.	.	MAF_USDA=2.459
NC_035094.1	5862737	.	G	A	.	.	MAF_USDA=7.059
NC_035094.1	5862762	.	G	T	.	.	MAF_USDA=1.639
NC_035094.1	5862810	.	C	A	.	.	MAF_INRAE=6.667;MAF_USDA=4.167
NC_035094.1	5862936	.	A	G	.	.	MAF_USDA=3.279
NC_035094.1	5862937	.	T	C	.	.	MAF_INRAE=33.544;MAF_USDA=25.0
NC_035094.1	5862949	.	C	A	.	.	MAF_INRAE=33.544;MAF_USDA=25.294
NC_035094.1	5862953	.	C	A	.	.	MAF_INRAE=16.667;MAF_USDA=14.706
NC_035094.1	5862972	.	A	G	.	.	MAF_INRAE=24.051;MAF_USDA=14.706
NC_035094.1	5863030	.	G	A	.	.	MAF_INRAE=15.833
NC_035094.1	5863040	.	C	T	.	.	MAF_USDA=14.583
NC_035094.1	5863042	.	A	C	.	.	MAF_USDA=14.583
NC_035094.1	5863077	.	G	A	.	.	MAF_INRAE=12.5;MAF_USDA=10.0
NC_035094.1	5863098	.	C	T	.	.	MAF_INRAE=23.418;MAF_USDA=14.706
NC_035094.1	5863114	.	A	G	.	.	MAF_INRAE=11.667;MAF_USDA=10.588
NC_035094.1	5863162	.	A	C	.	.	MAF_INRAE=2.5;MAF_USDA=25.882
NC_035094.1	5863203	.	T	A	.	.	MAF_USDA=1.639
NC_035094.1	5863204	.	C	A	.	.	MAF_USDA=1.639
NC_035094.1	5863259	.	C	T	.	.	MAF_INRAE=5.263;MAF_USDA=8.197
NC_035094.1	5863263	.	G	A	.	.	MAF_INRAE=20.0;MAF_USDA=36.471
NC_035094.1	5863278	.	A	T	.	.	MAF_INRAE=26.582;MAF_USDA=45.882
NC_035094.1	5863339	.	A	T	.	.	MAF_USDA=10.417
NC_035094.1	5863386	.	C	T	.	.	MAF_USDA=8.197
NC_035094.1	5863412	.	A	G	.	.	MAF_INRAE=47.368;MAF_USDA=20.833
NC_035094.1	5863426	.	A	T	.	.	MAF_USDA=3.279
NC_035094.1	5863448	.	G	A	.	.	MAF_USDA=1.765
NC_035094.1	5863468	.	C	A	.	.	MAF_INRAE=10.759;MAF_USDA=19.412
NC_035094.1	5863577	.	A	C	.	.	MAF_INRAE=24.051;MAF_USDA=15.294
NC_035094.1	5863636	.	C	A	.	.	MAF_USDA=7.647
NC_035094.1	5863691	.	A	T	.	.	MAF_INRAE=24.051;MAF_USDA=16.471
NC_035094.1	5863778	.	G	A	.	.	MAF_INRAE=2.5;MAF_USDA=1.639
NC_035094.1	5863793	.	T	G	.	.	MAF_INRAE=2.5;MAF_USDA=27.083
NC_035094.1	5863813	.	G	T	.	.	MAF_USDA=4.167
NC_035094.1	5863815	.	A	G	.	.	MAF_INRAE=12.658;MAF_USDA=2.976
NC_035094.1	5863830	.	G	T	.	.	MAF_INRAE=15.0;MAF_USDA=14.706
NC_035094.1	5863851	.	A	T	.	.	MAF_INRAE=15.0;MAF_USDA=15.882
NC_035094.1	5863902	.	G	A	.	.	MAF_INRAE=12.5
NC_035094.1	5863933	.	T	A	.	.	MAF_USDA=1.639
NC_035094.1	5863999	.	C	A	.	.	MAF_INRAE=24.684;MAF_USDA=14.706
NC_035094.1	5864000	.	G	A	.	.	MAF_INRAE=13.291;MAF_USDA=6.471
NC_035094.1	5864003	.	C	G	.	.	MAF_INRAE=14.167;MAF_USDA=6.471
NC_035094.1	5864016	.	A	T	.	.	MAF_USDA=1.639
NC_035094.1	5864135	.	G	T	.	.	MAF_USDA=2.083
NC_035094.1	5864155	.	G	T	.	.	MAF_INRAE=24.051;MAF_USDA=15.882
NC_035094.1	5864199	.	T	C	.	.	MAF_USDA=2.083
NC_035094.1	5864207	.	T	A	.	.	MAF_INRAE=13.291
NC_035094.1	5864218	.	T	C	.	.	MAF_USDA=2.941
NC_035094.1	5864228	.	C	T	.	.	MAF_INRAE=23.418;MAF_USDA=15.294
NC_035094.1	5864294	.	A	C	.	.	MAF_USDA=6.25
NC_035094.1	5864343	.	C	A	.	.	MAF_USDA=8.235
NC_035094.1	5864411	.	C	A	.	.	MAF_INRAE=24.051;MAF_USDA=16.471
NC_035094.1	5864425	.	A	G	.	.	MAF_USDA=8.235
NC_035094.1	5864428	.	C	G	.	.	MAF_USDA=7.647
NC_035094.1	5864437	.	A	G	.	.	MAF_INRAE=24.051;MAF_USDA=16.471
NC_035094.1	5864448	.	C	T	.	.	MAF_USDA=2.459
NC_035094.1	5864457	.	T	C	.	.	MAF_INRAE=24.051;MAF_USDA=15.294
NC_035094.1	5864460	.	T	A	.	.	MAF_INRAE=16.667;MAF_USDA=15.882
NC_035094.1	5864550	.	G	A	.	.	MAF_USDA=10.417
NC_035094.1	5864632	.	T	C	.	.	MAF_INRAE=13.924;MAF_USDA=2.941
NC_035094.1	5864647	.	C	A	.	.	MAF_INRAE=10.127;MAF_USDA=20.833
NC_035094.1	5864695	.	G	C	.	.	MAF_INRAE=37.975;MAF_USDA=37.059
NC_035094.1	5864711	.	C	T	.	.	MAF_INRAE=37.975;MAF_USDA=36.905
NC_035094.1	5864714	.	C	T	.	.	MAF_INRAE=6.667;MAF_USDA=4.098
NC_035094.1	5864730	.	T	A	.	.	MAF_USDA=6.25
NC_035094.1	5864781	.	G	C	.	.	MAF_USDA=4.167
NC_035094.1	5864855	.	A	G	.	.	MAF_INRAE=20.0
NC_035094.1	5864984	.	G	T	.	.	MAF_INRAE=47.368;MAF_USDA=22.131
NC_035094.1	5864985	.	T	G	.	.	MAF_USDA=22.131
NC_035094.1	5864994	.	G	C	.	.	MAF_INRAE=15.789;MAF_USDA=40.0
NC_035094.1	5864997	.	C	T	.	.	MAF_USDA=41.176
NC_035094.1	5865015	.	C	T	.	.	MAF_INRAE=42.105;MAF_USDA=29.412
NC_035094.1	5865017	.	C	T	.	.	MAF_USDA=28.824
NC_035094.1	5865029	.	G	A	.	.	MAF_USDA=8.333
NC_035094.1	5865054	.	A	T	.	.	MAF_USDA=4.098
NC_035094.1	5865152	.	C	A	.	.	MAF_USDA=25.0
NC_035094.1	5865157	.	C	T	.	.	MAF_USDA=22.917
NC_035094.1	5865159	.	G	C	.	.	MAF_INRAE=10.759;MAF_USDA=17.647
NC_035094.1	5865246	.	GACAAC	GACAAT	.	.	MAF_USDA=22.917
NC_035094.1	5865251	.	C	T	.	.	MAF_INRAE=24.167
NC_035094.1	5865264	.	T	G	.	.	MAF_INRAE=28.333
NC_035094.1	5865268	.	C	A	.	.	MAF_INRAE=37.5;MAF_USDA=14.583
NC_035094.1	5865276	.	G	A	.	.	MAF_INRAE=3.333
NC_035094.1	5865280	.	T	C	.	.	MAF_INRAE=5.833;MAF_USDA=7.059
NC_035094.1	5865305	.	C	T	.	.	MAF_INRAE=27.5;MAF_USDA=30.0
NC_035094.1	5865309	.	G	T	.	.	MAF_USDA=6.25
NC_035094.1	5865321	.	G	A	.	.	MAF_USDA=4.098
NC_035094.1	5865332	.	T	G	.	.	MAF_INRAE=40.833
NC_035094.1	5865333	.	G	A	.	.	MAF_INRAE=40.833;MAF_USDA=22.917
NC_035094.1	5865334	.	C	A	.	.	MAF_INRAE=40.833;MAF_USDA=20.833
NC_035094.1	5865336	.	C	G	.	.	MAF_INRAE=40.833
NC_035094.1	5865337	.	A	C	.	.	MAF_USDA=4.098
NC_035094.1	5865369	.	G	C	.	.	MAF_INRAE=40.0
NC_035094.1	5865383	.	A	G	.	.	MAF_USDA=6.557
NC_035094.1	5865397	.	T	C	.	.	MAF_INRAE=35.0
NC_035094.1	5865450	.	T	A	.	.	MAF_INRAE=18.354;MAF_USDA=29.412
NC_035094.1	5865468	.	G	C	.	.	MAF_INRAE=22.5
NC_035094.1	5865565	.	A	G	.	.	MAF_USDA=8.197
NC_035094.1	5865582	.	T	G	.	.	MAF_USDA=48.81
NC_035094.1	5865585	.	A	C	.	.	MAF_USDA=19.643
NC_035094.1	5865589	.	G	T	.	.	MAF_USDA=47.619
NC_035094.1	5865635	.	G	T	.	.	MAF_USDA=2.459
NC_035094.1	5865710	.	G	T	.	.	MAF_INRAE=8.333
NC_035094.1	5865759	.	A	T	.	.	MAF_INRAE=4.167
NC_035094.1	5865766	.	A	G	.	.	MAF_USDA=10.417
NC_035094.1	5865768	.	C	T	.	.	MAF_USDA=5.882
NC_035094.1	5865769	.	G	A	.	.	MAF_INRAE=5.833
NC_035094.1	5865811	.	C	A	.	.	MAF_INRAE=36.709;MAF_USDA=45.294
NC_035094.1	5865812	.	T	G	.	.	MAF_INRAE=30.0
NC_035094.1	5865838	.	A	T	.	.	MAF_USDA=8.235
NC_035094.1	5865856	.	T	C	.	.	MAF_USDA=3.529
NC_035094.1	5865868	.	G	A	.	.	MAF_USDA=7.377
NC_035094.1	5865892	.	G	A	.	.	MAF_INRAE=10.759;MAF_USDA=23.529
NC_035094.1	5865901	.	A	C	.	.	MAF_USDA=5.294
NC_035094.1	5865902	.	G	A	.	.	MAF_USDA=5.882
NC_035094.1	5865924	.	G	A	.	.	MAF_USDA=13.934
NC_035094.1	5865926	.	C	G	.	.	MAF_INRAE=12.658;MAF_USDA=36.471
NC_035094.1	5865932	.	A	T	.	.	MAF_INRAE=2.5;MAF_USDA=27.083
NC_035094.1	5865933	.	A	T	.	.	MAF_INRAE=10.0;MAF_USDA=8.333
NC_035094.1	5865939	.	T	A	.	.	MAF_INRAE=2.5;MAF_USDA=27.083
NC_035094.1	5865958	.	A	C	.	.	MAF_USDA=2.083
NC_035094.1	5865990	.	T	C	.	.	MAF_INRAE=29.114;MAF_USDA=42.941
NC_035094.1	5866015	.	A	G	.	.	MAF_INRAE=32.278;MAF_USDA=43.529
NC_035094.1	5866108	.	A	G	.	.	MAF_USDA=43.529
NC_035094.1	5866119	.	T	A	.	.	MAF_USDA=35.417
NC_035094.1	5866127	.	A	T	.	.	MAF_USDA=37.5
NC_035094.1	5866182	.	A	G	.	.	MAF_USDA=43.529
NC_035094.1	5866199	.	A	T	.	.	MAF_USDA=27.083
NC_035094.1	5866316	.	C	G	.	.	MAF_USDA=41.667
NC_035094.1	5866318	.	C	T	.	.	MAF_USDA=14.583
NC_035094.1	5866408	.	G	A	.	.	MAF_USDA=2.459
NC_035094.1	5866413	.	G	A	.	.	MAF_USDA=47.059
NC_035094.1	5866418	.	A	T	.	.	MAF_USDA=2.353
NC_035094.1	5866448	.	G	A	.	.	MAF_INRAE=36.842;MAF_USDA=12.353
NC_035094.1	5866480	.	C	A	.	.	MAF_USDA=44.706
NC_035094.1	5866496	.	A	G	.	.	MAF_INRAE=36.842;MAF_USDA=24.118
NC_035094.1	5866516	.	G	A	.	.	MAF_USDA=32.941
NC_035094.1	5866550	.	T	G	.	.	MAF_USDA=4.098
NC_035094.1	5866551	.	G	T	.	.	MAF_USDA=12.353
NC_035094.1	5866577	.	C	A	.	.	MAF_USDA=12.353
NC_035094.1	5866609	.	A	G	.	.	MAF_USDA=6.557
NC_035094.1	5866626	.	C	T	.	.	MAF_USDA=9.016
NC_035094.1	5866633	.	G	A	.	.	MAF_INRAE=37.975;MAF_USDA=32.941
NC_035094.1	5866651	.	T	C	.	.	MAF_INRAE=37.975;MAF_USDA=45.294
NC_035094.1	5866655	.	G	A	.	.	MAF_INRAE=31.667;MAF_USDA=33.529
NC_035094.1	5866679	.	G	A	.	.	MAF_USDA=2.353
NC_035094.1	5866764	.	T	A	.	.	MAF_USDA=6.557
NC_035094.1	5866772	.	G	A	.	.	MAF_USDA=12.353
NC_035094.1	5866811	.	A	G	.	.	MAF_INRAE=37.975;MAF_USDA=32.353
NC_035094.1	5866817	.	A	G	.	.	MAF_INRAE=31.667;MAF_USDA=37.5
NC_035094.1	5866856	.	C	T	.	.	MAF_USDA=6.557
NC_035094.1	5866954	.	C	A	.	.	MAF_USDA=8.197
NC_035094.1	5866958	.	T	A	.	.	MAF_INRAE=21.519;MAF_USDA=42.353
NC_035094.1	5866970	.	G	A	.	.	MAF_INRAE=6.667;MAF_USDA=4.098
NC_035094.1	5867039	.	A	C	.	.	MAF_INRAE=37.975;MAF_USDA=34.118
NC_035094.1	5867045	.	A	G	.	.	MAF_INRAE=37.975;MAF_USDA=34.118
NC_035094.1	5867065	.	C	T	.	.	MAF_USDA=11.765
NC_035094.1	5867068	.	G	A	.	.	MAF_USDA=1.639
NC_035094.1	5867097	.	T	G	.	.	MAF_INRAE=39.873;MAF_USDA=10.656
NC_035094.1	5867106	.	T	A	.	.	MAF_INRAE=37.975;MAF_USDA=34.118
NC_035094.1	5867111	.	T	G	.	.	MAF_INRAE=37.975;MAF_USDA=33.529
NC_035094.1	5867144	.	C	T	.	.	MAF_INRAE=37.975;MAF_USDA=45.294
NC_035094.1	5867207	.	C	T	.	.	MAF_INRAE=37.975;MAF_USDA=33.529
NC_035094.1	5867208	.	G	A	.	.	MAF_USDA=12.353
NC_035094.1	5867272	.	T	C	.	.	MAF_USDA=1.765
NC_035094.1	5867281	.	C	T	.	.	MAF_INRAE=13.924;MAF_USDA=6.471
NC_035094.1	5867291	.	T	C	.	.	MAF_USDA=7.647
NC_035094.1	5867312	.	G	A	.	.	MAF_USDA=11.176
NC_035094.1	5867324	.	G	A	.	.	MAF_INRAE=40.506;MAF_USDA=23.529
NC_035094.1	5867350	.	A	G	.	.	MAF_INRAE=40.506;MAF_USDA=12.353
NC_035094.1	5867359	.	T	C	.	.	MAF_INRAE=37.975;MAF_USDA=33.529
NC_035094.1	5867386	.	T	G	.	.	MAF_INRAE=37.975;MAF_USDA=32.941
NC_035094.1	5867411	.	T	A	.	.	MAF_INRAE=37.975;MAF_USDA=32.941
NC_035094.1	5867447	.	C	T	.	.	MAF_INRAE=37.975;MAF_USDA=31.765
NC_035094.1	5867465	.	A	G	.	.	MAF_INRAE=21.519;MAF_USDA=43.529
NC_035094.1	5867529	.	T	G	.	.	MAF_USDA=4.098
NC_035094.1	5867591	.	C	A	.	.	MAF_INRAE=24.051;MAF_USDA=14.706
NC_035094.1	5867622	.	A	G	.	.	MAF_INRAE=37.975;MAF_USDA=45.294
NC_035094.1	5867706	.	G	T	.	.	MAF_USDA=12.353
NC_035094.1	5867729	.	G	C	.	.	MAF_INRAE=37.342;MAF_USDA=35.294
NC_035094.1	5867788	.	T	A	.	.	MAF_INRAE=10.759;MAF_USDA=16.471
NC_035094.1	5867841	.	T	C	.	.	MAF_INRAE=9.494;MAF_USDA=8.235
NC_035094.1	5867969	.	A	G	.	.	MAF_INRAE=39.873;MAF_USDA=12.353
NC_035094.1	5867975	.	C	T	.	.	MAF_INRAE=39.873;MAF_USDA=12.353
NC_035094.1	5868023	.	C	T	.	.	MAF_INRAE=37.975
NC_035094.1	5868059	.	C	T	.	.	MAF_INRAE=37.975;MAF_USDA=35.294
NC_035094.1	5868090	.	A	C	.	.	MAF_INRAE=37.975;MAF_USDA=34.118
NC_035094.1	5868267	.	G	A	.	.	MAF_USDA=4.167
NC_035094.1	5868282	.	G	A	.	.	MAF_USDA=33.333
NC_035094.1	5868283	.	G	T	.	.	MAF_USDA=29.167
NC_035094.1	5868287	.	C	T	.	.	MAF_USDA=10.417
NC_035094.1	5868291	.	A	C	.	.	MAF_USDA=14.583
NC_035094.1	5868295	.	T	G	.	.	MAF_USDA=29.167
NC_035094.1	5868309	.	A	C	.	.	MAF_INRAE=45.833;MAF_USDA=29.167
NC_035094.1	5868310	.	G	T	.	.	MAF_INRAE=45.833;MAF_USDA=29.167
NC_035094.1	5868312	.	A	C	.	.	MAF_INRAE=45.833;MAF_USDA=29.167
NC_035094.1	5868314	.	T	C	.	.	MAF_INRAE=11.667;MAF_USDA=12.5
NC_035094.1	5868315	.	A	T	.	.	MAF_INRAE=45.833;MAF_USDA=29.167
NC_035094.1	5868335	.	G	C	.	.	MAF_INRAE=27.5;MAF_USDA=25.0
NC_035094.1	5868336	.	A	T	.	.	MAF_INRAE=27.5;MAF_USDA=24.405
NC_035094.1	5868390	.	T	A	.	.	MAF_USDA=5.882
NC_035094.1	5868391	.	C	T	.	.	MAF_USDA=5.882
NC_035094.1	5868418	.	T	A	.	.	MAF_INRAE=24.167
NC_035094.1	5868419	.	C	T	.	.	MAF_INRAE=24.167
NC_035094.1	5868421	.	C	G	.	.	MAF_INRAE=24.167
NC_035094.1	5868422	.	C	A	.	.	MAF_INRAE=24.167
NC_035094.1	5868427	.	T	C	.	.	MAF_INRAE=36.076;MAF_USDA=39.583
NC_035094.1	5868439	.	C	T	.	.	MAF_USDA=1.639
NC_035094.1	5868451	.	C	T	.	.	MAF_USDA=12.5
NC_035094.1	5868452	.	A	G	.	.	MAF_USDA=11.765
NC_035094.1	5868470	.	C	T	.	.	MAF_USDA=7.377
NC_035094.1	5868526	.	C	T	.	.	MAF_USDA=10.417
NC_035094.1	5868546	.	C	T	.	.	MAF_INRAE=20.886;MAF_USDA=38.235
NC_035094.1	5868547	.	G	A	.	.	MAF_USDA=1.639
NC_035094.1	5868558	.	A	G	.	.	MAF_USDA=1.639
NC_035094.1	5868564	.	C	T	.	.	MAF_INRAE=39.873;MAF_USDA=10.0
NC_035094.1	5868621	.	C	T	.	.	MAF_INRAE=39.241;MAF_USDA=10.0
NC_035094.1	5868628	.	T	A	.	.	MAF_INRAE=14.557;MAF_USDA=10.0
NC_035094.1	5868719	.	A	C	.	.	MAF_INRAE=26.582
NC_035094.1	5868774	.	C	T	.	.	MAF_INRAE=17.5;MAF_USDA=4.098
NC_035094.1	5868829	.	A	G	.	.	MAF_INRAE=48.734;MAF_USDA=27.647
NC_035094.1	5868871	.	G	A	.	.	MAF_INRAE=39.873;MAF_USDA=14.118
NC_035094.1	5869111	.	T	G	.	.	MAF_INRAE=14.557;MAF_USDA=7.143
NC_035094.1	5869171	.	G	T	.	.	MAF_USDA=2.459
NC_035094.1	5869185	.	G	A	.	.	MAF_INRAE=10.0;MAF_USDA=10.588
NC_035094.1	5869190	.	T	C	.	.	MAF_INRAE=10.0;MAF_USDA=6.557
NC_035094.1	5869191	.	G	A	.	.	MAF_INRAE=10.0;MAF_USDA=6.557
NC_035094.1	5869195	.	T	G	.	.	MAF_INRAE=10.0;MAF_USDA=5.738
NC_035094.1	5869204	.	A	T	.	.	MAF_INRAE=8.228;MAF_USDA=20.0
NC_035094.1	5869207	.	C	T	.	.	MAF_INRAE=9.167
NC_035094.1	5869209	.	A	G	.	.	MAF_INRAE=9.167
NC_035094.1	5869215	.	A	T	.	.	MAF_INRAE=8.228
NC_035094.1	5869218	.	T	A	.	.	MAF_INRAE=28.333
NC_035094.1	5869219	.	T	A	.	.	MAF_INRAE=9.494;MAF_USDA=8.929
NC_035094.1	5869221	.	T	C	.	.	MAF_INRAE=9.167;MAF_USDA=10.417
NC_035094.1	5869228	.	G	T	.	.	MAF_INRAE=24.167
NC_035094.1	5869244	.	G	T	.	.	MAF_INRAE=45.0;MAF_USDA=12.5
NC_035094.1	5869275	.	T	C	.	.	MAF_USDA=44.118
NC_035094.1	5869278	.	A	T	.	.	MAF_INRAE=34.211;MAF_USDA=12.941
NC_035094.1	5869281	.	C	A	.	.	MAF_USDA=14.583
NC_035094.1	5869288	.	G	T	.	.	MAF_INRAE=13.333;MAF_USDA=20.492
NC_035094.1	5869291	.	A	G	.	.	MAF_USDA=6.25
NC_035094.1	5869307	.	A	T	.	.	MAF_USDA=17.857
NC_035094.1	5869311	.	C	T	.	.	MAF_USDA=4.762
NC_035094.1	5869329	.	G	C	.	.	MAF_INRAE=44.937;MAF_USDA=27.108
NC_035094.1	5869330	.	A	T	.	.	MAF_USDA=34.337
NC_035094.1	5869333	.	A	C	.	.	MAF_USDA=41.463
NC_035094.1	5869336	.	A	T	.	.	MAF_USDA=41.463
NC_035094.1	5869344	.	G	A	.	.	MAF_USDA=22.917
NC_035094.1	5869360	.	T	A	.	.	MAF_INRAE=32.5;MAF_USDA=39.583
NC_035094.1	5869379	.	T	C	.	.	MAF_INRAE=2.5;MAF_USDA=7.059
NC_035094.1	5869383	.	C	T	.	.	MAF_USDA=7.377
NC_035094.1	5869384	.	T	G	.	.	MAF_USDA=7.377
NC_035094.1	5869387	.	T	C	.	.	MAF_INRAE=43.038;MAF_USDA=34.706
NC_035094.1	5869388	.	A	C	.	.	MAF_USDA=3.279
NC_035094.1	5869394	.	T	G	.	.	MAF_USDA=2.459
NC_035094.1	5869398	.	C	A	.	.	MAF_USDA=2.459
NC_035094.1	5869427	.	G	A	.	.	MAF_INRAE=13.924;MAF_USDA=4.706
NC_035094.1	5869445	.	A	C	.	.	MAF_USDA=2.941
NC_035094.1	5869458	.	C	T	.	.	MAF_USDA=3.279
NC_035094.1	5869533	.	G	A	.	.	MAF_INRAE=2.5;MAF_USDA=11.765
NC_035094.1	5869567	.	C	T	.	.	MAF_INRAE=2.5;MAF_USDA=12.353
NC_035094.1	5869579	.	G	T	.	.	MAF_USDA=1.639
NC_035094.1	5869604	.	T	G	.	.	MAF_INRAE=12.5;MAF_USDA=20.0
NC_035094.1	5869684	.	A	T,C	.	.	MAF_INRAE=11.667;MAF_USDA=3.279
NC_035094.1	5869688	.	T	A	.	.	MAF_USDA=22.917
NC_035094.1	5869690	.	T	A	.	.	MAF_INRAE=11.667
NC_035094.1	5869733	.	T	G	.	.	MAF_USDA=1.639
NC_035094.1	5869736	.	T	A	.	.	MAF_USDA=5.738
NC_035094.1	5869749	.	G	A	.	.	MAF_INRAE=10.0;MAF_USDA=4.706
NC_035094.1	5869788	.	T	C	.	.	MAF_USDA=5.738
NC_035094.1	5869795	.	G	A	.	.	MAF_USDA=1.639
NC_035094.1	5869796	.	T	A	.	.	MAF_USDA=1.639
NC_035094.1	5869836	.	C	T	.	.	MAF_USDA=16.667
NC_035094.1	5869838	.	G	A	.	.	MAF_USDA=3.279
NC_035094.1	5869875	.	C	T	.	.	MAF_INRAE=31.013;MAF_USDA=10.0
NC_035094.1	5869922	.	C	T	.	.	MAF_USDA=1.639
NC_035094.1	5869945	.	A	G	.	.	MAF_INRAE=41.772;MAF_USDA=27.647
NC_035094.1	5869984	.	A	C	.	.	MAF_INRAE=33.544;MAF_USDA=38.824
NC_035094.1	5870039	.	C	A	.	.	MAF_INRAE=17.722;MAF_USDA=45.882
NC_035094.1	5870068	.	A	G	.	.	MAF_INRAE=33.333;MAF_USDA=45.833
NC_035094.1	5870077	.	C	T	.	.	MAF_USDA=1.765
NC_035094.1	5870096	.	T	G	.	.	MAF_INRAE=5.263;MAF_USDA=7.377
NC_035094.1	5870109	.	A	C	.	.	MAF_USDA=1.639
NC_035094.1	5870204	.	T	G	.	.	MAF_USDA=3.279
NC_035094.1	5870210	.	CTGGCTA	CTGGCTT	.	.	MAF_USDA=12.5
NC_035094.1	5870375	.	G	A	.	.	MAF_USDA=6.471
NC_035094.1	5870457	.	C	G	.	.	MAF_USDA=2.083
NC_035094.1	5870468	.	A	G	.	.	MAF_INRAE=38.608;MAF_USDA=10.0
NC_035094.1	5870472	.	T	A	.	.	MAF_USDA=2.083
NC_035094.1	5870481	.	A	T	.	.	MAF_USDA=7.377
NC_035094.1	5870488	.	G	T	.	.	MAF_INRAE=2.5
NC_035094.1	5870525	.	T	A	.	.	MAF_USDA=3.279
NC_035094.1	5870718	.	C	T	.	.	MAF_INRAE=2.5;MAF_USDA=5.882
NC_035094.1	5870809	.	A	C	.	.	MAF_INRAE=33.544;MAF_USDA=48.235
NC_035094.1	5870814	.	TAAA	TAAT	.	.	MAF_USDA=14.583
NC_035094.1	5870817	.	A	T	.	.	MAF_INRAE=3.333;MAF_USDA=2.459
NC_035094.1	5870876	.	C	T	.	.	MAF_INRAE=10.0;MAF_USDA=8.235
NC_035094.1	5870906	.	C	A	.	.	MAF_INRAE=15.823;MAF_USDA=48.235
NC_035094.1	5870944	.	A	C	.	.	MAF_USDA=45.833
NC_035094.1	5870945	.	C	A	.	.	MAF_USDA=47.917
NC_035094.1	5870970	.	C	T	.	.	MAF_USDA=30.357
NC_035094.1	5870978	.	T	A	.	.	MAF_INRAE=23.333;MAF_USDA=6.471
NC_035094.1	5871027	.	G	T	.	.	MAF_INRAE=14.167;MAF_USDA=39.412
NC_035094.1	5871032	.	T	C	.	.	MAF_INRAE=14.167;MAF_USDA=36.471
NC_035094.1	5871054	.	A	G	.	.	MAF_INRAE=23.333
NC_035094.1	5871058	.	G	T	.	.	MAF_USDA=2.459
NC_035094.1	5871094	.	C	T	.	.	MAF_INRAE=4.167
NC_035094.1	5871116	.	T	A	.	.	MAF_INRAE=5.0
NC_035094.1	5871147	.	A	C	.	.	MAF_INRAE=19.167
NC_035094.1	5871165	.	G	A	.	.	MAF_INRAE=16.667
NC_035094.1	5871196	.	A	G	.	.	MAF_USDA=17.647
NC_035094.1	5871201	.	T	C	.	.	MAF_INRAE=13.333;MAF_USDA=50.0
NC_035094.1	5871219	.	T	A	.	.	MAF_USDA=7.059
NC_035094.1	5871243	.	A	C	.	.	MAF_INRAE=40.833;MAF_USDA=11.176
NC_035094.1	5871251	.	G	C	.	.	MAF_USDA=6.471
NC_035094.1	5871263	.	T	G	.	.	MAF_INRAE=50.0;MAF_USDA=47.917
NC_035094.1	5871280	.	T	G	.	.	MAF_INRAE=23.418;MAF_USDA=19.412
NC_035094.1	5871313	.	A	T	.	.	MAF_INRAE=23.418
NC_035094.1	5871345	.	G	C	.	.	MAF_INRAE=23.418;MAF_USDA=20.588
NC_035094.1	5871347	.	T	G	.	.	MAF_USDA=6.25
NC_035094.1	5871394	.	C	T	.	.	MAF_INRAE=13.924;MAF_USDA=6.471
NC_035094.1	5871419	.	C	T	.	.	MAF_USDA=4.706
NC_035094.1	5871500	.	G	T	.	.	MAF_USDA=1.765
NC_035094.1	5871526	.	C	G	.	.	MAF_INRAE=26.582;MAF_USDA=41.176
NC_035094.1	5871534	.	C	T	.	.	MAF_INRAE=6.667;MAF_USDA=3.279
NC_035094.1	5871535	.	A	G	.	.	MAF_INRAE=12.025;MAF_USDA=24.118
NC_035094.1	5871544	.	T	C	.	.	MAF_USDA=5.882
NC_035094.1	5871546	.	A	T	.	.	MAF_USDA=1.765
NC_035094.1	5871589	.	A	T	.	.	MAF_INRAE=3.333
NC_035094.1	5871607	.	T	A	.	.	MAF_INRAE=1.667
NC_035094.1	5871688	.	C	T	.	.	MAF_INRAE=9.167
NC_035094.1	5871692	.	C	T	.	.	MAF_INRAE=17.5
NC_035094.1	5871719	.	C	G	.	.	MAF_USDA=1.639
NC_035094.1	5871753	.	A	C	.	.	MAF_INRAE=25.949;MAF_USDA=36.471
NC_035094.1	5871774	.	T	A	.	.	MAF_INRAE=9.167
NC_035094.1	5871779	.	A	C	.	.	MAF_INRAE=10.0
NC_035094.1	5871809	.	A	G	.	.	MAF_INRAE=13.291;MAF_USDA=4.706
NC_035094.1	5871839	.	G	A	.	.	MAF_USDA=4.098
NC_035094.1	5871845	.	C	T	.	.	MAF_INRAE=9.167;MAF_USDA=4.706
NC_035094.1	5871846	.	T	C	.	.	MAF_INRAE=29.167
NC_035094.1	5871851	.	G	A	.	.	MAF_INRAE=9.167;MAF_USDA=5.882
NC_035094.1	5871862	.	T	A	.	.	MAF_INRAE=15.0
NC_035094.1	5871872	.	C	G	.	.	MAF_INRAE=11.667;MAF_USDA=12.353
NC_035094.1	5871877	.	T	C	.	.	MAF_INRAE=25.833
NC_035094.1	5871909	.	A	G	.	.	MAF_INRAE=13.333
NC_035094.1	5871936	.	G	A	.	.	MAF_INRAE=9.167;MAF_USDA=25.294
NC_035094.1	5871959	.	G	T	.	.	MAF_INRAE=5.0
NC_035094.1	5871996	.	C	T	.	.	MAF_INRAE=5.833;MAF_USDA=14.118
NC_035094.1	5872008	.	A	C	.	.	MAF_INRAE=1.667
NC_035094.1	5872031	.	C	A	.	.	MAF_INRAE=2.5
NC_035094.1	5872035	.	G	A	.	.	MAF_INRAE=2.5
NC_035094.1	5872053	.	G	T	.	.	MAF_INRAE=2.5;MAF_USDA=16.667
NC_035094.1	5872054	.	A	T	.	.	MAF_INRAE=10.0;MAF_USDA=7.059
NC_035094.1	5872061	.	C	A	.	.	MAF_INRAE=1.667;MAF_USDA=16.667
NC_035094.1	5872063	.	C	T	.	.	MAF_INRAE=1.667
NC_035094.1	5872171	.	T	C	.	.	MAF_INRAE=12.025;MAF_USDA=28.824
NC_035094.1	5872173	.	T	C	.	.	MAF_INRAE=9.167;MAF_USDA=32.941
NC_035094.1	5872189	.	C	T	.	.	MAF_USDA=2.083
NC_035094.1	5872338	.	T	A	.	.	MAF_INRAE=13.924;MAF_USDA=7.059
NC_035094.1	5872379	.	C	T	.	.	MAF_INRAE=40.506;MAF_USDA=38.824
NC_035094.1	5872413	.	T	G	.	.	MAF_INRAE=11.667;MAF_USDA=9.016
NC_035094.1	5872503	.	G	A	.	.	MAF_INRAE=20.886;MAF_USDA=46.471
NC_035094.1	5872506	.	T	A	.	.	MAF_INRAE=13.924;MAF_USDA=6.471
NC_035094.1	5872531	.	T	C	.	.	MAF_INRAE=13.924;MAF_USDA=6.471
NC_035094.1	5872558	.	C	A	.	.	MAF_USDA=4.098
NC_035094.1	5872562	.	G	C	.	.	MAF_INRAE=13.924;MAF_USDA=6.471
NC_035094.1	5872564	.	C	T	.	.	MAF_INRAE=3.333;MAF_USDA=11.176
NC_035094.1	5872594	.	A	T	.	.	MAF_USDA=1.639
NC_035094.1	5872618	.	G	A	.	.	MAF_USDA=10.417
NC_035094.1	5872631	.	A	G	.	.	MAF_INRAE=39.873;MAF_USDA=36.471
NC_035094.1	5872654	.	C	T	.	.	MAF_USDA=2.353
NC_035094.1	5872667	.	G	C	.	.	MAF_INRAE=13.924;MAF_USDA=6.471
NC_035094.1	5872736	.	G	A	.	.	MAF_USDA=6.25
NC_035094.1	5872741	.	A	T	.	.	MAF_USDA=4.706
NC_035094.1	5872769	.	A	C	.	.	MAF_USDA=2.459
NC_035094.1	5872804	.	A	T	.	.	MAF_INRAE=25.949;MAF_USDA=25.882
NC_035094.1	5872818	.	G	C	.	.	MAF_INRAE=27.215;MAF_USDA=7.059
NC_035094.1	5872886	.	A	G	.	.	MAF_USDA=3.279
NC_035094.1	5872915	.	T	G	.	.	MAF_INRAE=3.333;MAF_USDA=8.235
NC_035094.1	5872919	.	T	G	.	.	MAF_INRAE=14.557;MAF_USDA=3.529
NC_035094.1	5872953	.	A	C	.	.	MAF_INRAE=13.924;MAF_USDA=7.059
NC_035094.1	5872992	.	T	C	.	.	MAF_INRAE=13.924;MAF_USDA=7.647
NC_035094.1	5872993	.	T	G	.	.	MAF_INRAE=39.873;MAF_USDA=9.412
NC_035094.1	5873050	.	G	A	.	.	MAF_USDA=6.25
NC_035094.1	5873124	.	G	A	.	.	MAF_USDA=10.417
NC_035094.1	5873152	.	T	G	.	.	MAF_USDA=2.459
NC_035094.1	5873196	.	C	A	.	.	MAF_INRAE=20.886;MAF_USDA=45.882
NC_035094.1	5873289	.	C	A	.	.	MAF_INRAE=3.333;MAF_USDA=7.059
NC_035094.1	5873298	.	A	G	.	.	MAF_INRAE=22.785;MAF_USDA=17.059
NC_035094.1	5873319	.	A	G	.	.	MAF_USDA=6.25
NC_035094.1	5873349	.	C	A	.	.	MAF_USDA=17.059
NC_035094.1	5873416	.	C	A	.	.	MAF_INRAE=13.924;MAF_USDA=7.059
NC_035094.1	5873428	.	A	G	.	.	MAF_INRAE=13.924;MAF_USDA=6.471
NC_035094.1	5873432	.	C	T	.	.	MAF_INRAE=10.0;MAF_USDA=8.235
NC_035094.1	5873450	.	C	T	.	.	MAF_USDA=5.738
NC_035094.1	5873471	.	T	A	.	.	MAF_INRAE=3.333;MAF_USDA=8.235
NC_035094.1	5873532	.	A	C	.	.	MAF_USDA=3.279
NC_035094.1	5873587	.	T	G	.	.	MAF_INRAE=3.333;MAF_USDA=10.588
NC_035094.1	5873674	.	T	A	.	.	MAF_INRAE=3.333;MAF_USDA=4.167
NC_035094.1	5873680	.	C	A	.	.	MAF_USDA=4.098
NC_035094.1	5873700	.	G	A	.	.	MAF_INRAE=3.333;MAF_USDA=9.412
NC_035094.1	5873701	.	C	A	.	.	MAF_INRAE=3.333;MAF_USDA=9.412
NC_035094.1	5873703	.	G	A	.	.	MAF_USDA=1.639
NC_035094.1	5873756	.	C	G	.	.	MAF_USDA=2.941
NC_035094.1	5873862	.	T	C	.	.	MAF_USDA=9.016
NC_035094.1	5873864	.	T	C	.	.	MAF_USDA=6.471
NC_035094.1	5873934	.	G	A	.	.	MAF_USDA=2.941
NC_035094.1	5873954	.	G	C	.	.	MAF_INRAE=2.5;MAF_USDA=2.083
NC_035094.1	5873961	.	G	A	.	.	MAF_INRAE=5.263
NC_035094.1	5874123	.	G	A	.	.	MAF_USDA=1.765
NC_035094.1	5874187	.	A	G	.	.	MAF_INRAE=13.333;MAF_USDA=2.941
NC_035094.1	5874211	.	C	T	.	.	MAF_USDA=1.639
NC_035094.1	5874223	.	A	C	.	.	MAF_INRAE=17.722;MAF_USDA=15.294
NC_035094.1	5874224	.	G	A	.	.	MAF_USDA=3.279
NC_035094.1	5874237	.	C	A	.	.	MAF_INRAE=41.772;MAF_USDA=24.706
NC_035094.1	5874240	.	A	G	.	.	MAF_INRAE=45.833;MAF_USDA=31.765
NC_035094.1	5874262	.	C	T	.	.	MAF_USDA=2.459
NC_035094.1	5874273	.	G	A	.	.	MAF_USDA=3.279
NC_035094.1	5874285	.	C	G	.	.	MAF_USDA=3.279
NC_035094.1	5874330	.	C	T	.	.	MAF_INRAE=25.949;MAF_USDA=25.595
NC_035094.1	5874335	.	G	A	.	.	MAF_INRAE=41.667;MAF_USDA=20.238
NC_035094.1	5874343	.	T	A	.	.	MAF_INRAE=2.5
NC_035094.1	5874373	.	C	A	.	.	MAF_INRAE=25.949;MAF_USDA=29.167
NC_035094.1	5874377	.	G	A	.	.	MAF_INRAE=47.368;MAF_USDA=31.25
NC_035094.1	5874387	.	C	T	.	.	MAF_INRAE=13.924;MAF_USDA=4.762
NC_035094.1	5874395	.	C	T	.	.	MAF_INRAE=14.557;MAF_USDA=9.524
NC_035094.1	5874408	.	T	A	.	.	MAF_INRAE=23.418;MAF_USDA=12.295
NC_035094.1	5874409	.	T	A	.	.	MAF_USDA=1.639
NC_035094.1	5874423	.	C	A	.	.	MAF_INRAE=14.557;MAF_USDA=6.471
NC_035094.1	5874424	.	A	C	.	.	MAF_INRAE=10.833;MAF_USDA=6.471
NC_035094.1	5874440	.	A	G	.	.	MAF_USDA=1.639
NC_035094.1	5874448	.	A	C	.	.	MAF_INRAE=39.873;MAF_USDA=12.941
NC_035094.1	5874451	.	A	C	.	.	MAF_INRAE=40.833;MAF_USDA=12.941
NC_035094.1	5874484	.	T	A	.	.	MAF_INRAE=6.962;MAF_USDA=4.098
NC_035094.1	5874485	.	G	A	.	.	MAF_INRAE=4.167
NC_035094.1	5874486	.	T	G	.	.	MAF_USDA=2.459
NC_035094.1	5874519	.	T	C	.	.	MAF_INRAE=10.833;MAF_USDA=9.836
NC_035094.1	5874523	.	C	T	.	.	MAF_INRAE=10.833;MAF_USDA=9.836
NC_035094.1	5874578	.	C	A	.	.	MAF_INRAE=13.924;MAF_USDA=4.706
NC_035094.1	5874615	.	T	A	.	.	MAF_INRAE=39.873;MAF_USDA=9.412
NC_035094.1	5874630	.	A	G	.	.	MAF_INRAE=5.263
NC_035094.1	5874636	.	G	A	.	.	MAF_USDA=5.294
NC_035094.1	5874737	.	G	T	.	.	MAF_USDA=1.639
NC_035094.1	5874792	.	G	A	.	.	MAF_INRAE=14.557;MAF_USDA=6.471
NC_035094.1	5874872	.	C	T	.	.	MAF_INRAE=6.962;MAF_USDA=4.706
NC_035094.1	5874906	.	T	C	.	.	MAF_USDA=2.459
NC_035094.1	5874959	.	G	T	.	.	MAF_INRAE=13.924;MAF_USDA=6.471
NC_035094.1	5874960	.	G	C	.	.	MAF_USDA=14.118
NC_035094.1	5874990	.	G	A	.	.	MAF_INRAE=36.842;MAF_USDA=16.667
NC_035094.1	5875043	.	T	G	.	.	MAF_USDA=1.639
NC_035094.1	5875070	.	T	A	.	.	MAF_INRAE=5.263;MAF_USDA=3.279
NC_035094.1	5875073	.	A	C	.	.	MAF_INRAE=14.557;MAF_USDA=7.059
NC_035094.1	5875101	.	G	A	.	.	MAF_USDA=7.059
NC_035094.1	5875140	.	G	C	.	.	MAF_USDA=7.143
NC_035094.1	5875148	.	C	A	.	.	MAF_USDA=2.976
NC_035094.1	5875179	.	C	T	.	.	MAF_USDA=10.417
NC_035094.1	5875328	.	A	G	.	.	MAF_INRAE=36.842
NC_035094.1	5875382	.	T	C	.	.	MAF_USDA=1.639
NC_035094.1	5875389	.	G	A	.	.	MAF_INRAE=2.5;MAF_USDA=12.941
NC_035094.1	5875393	.	T	G	.	.	MAF_INRAE=6.962;MAF_USDA=7.647
NC_035094.1	5875411	.	T	C	.	.	MAF_INRAE=5.263;MAF_USDA=3.279
NC_035094.1	5875421	.	A	G	.	.	MAF_INRAE=44.937;MAF_USDA=31.765
NC_035094.1	5875424	.	A	G	.	.	MAF_INRAE=28.333;MAF_USDA=9.412
NC_035094.1	5875434	.	T	G	.	.	MAF_INRAE=5.263
NC_035094.1	5875445	.	A	T	.	.	MAF_INRAE=13.924;MAF_USDA=8.333
NC_035094.1	5875479	.	C	T	.	.	MAF_USDA=2.083
NC_035094.1	5875492	.	A	G	.	.	MAF_USDA=4.706
NC_035094.1	5875535	.	C	A	.	.	MAF_INRAE=43.333;MAF_USDA=25.882
NC_035094.1	5875545	.	G	A	.	.	MAF_INRAE=10.833;MAF_USDA=8.333
NC_035094.1	5875551	.	G	T	.	.	MAF_USDA=1.639
NC_035094.1	5875570	.	G	T	.	.	MAF_INRAE=10.833;MAF_USDA=8.333
NC_035094.1	5875571	.	G	T	.	.	MAF_INRAE=10.833;MAF_USDA=8.333
NC_035094.1	5875593	.	C	G	.	.	MAF_USDA=2.459
NC_035094.1	5875695	.	G	A	.	.	MAF_INRAE=15.19;MAF_USDA=6.471
NC_035094.1	5875857	.	C	T	.	.	MAF_USDA=10.976
NC_035094.1	5875866	.	C	T	.	.	MAF_INRAE=39.873;MAF_USDA=17.683
NC_035094.1	5875906	.	G	T	.	.	MAF_USDA=2.353
NC_035094.1	5876026	.	G	T	.	.	MAF_USDA=10.119
NC_035094.1	5876056	.	G	T	.	.	MAF_INRAE=2.5;MAF_USDA=13.095
NC_035094.1	5876101	.	C	G	.	.	MAF_USDA=4.118
NC_035094.1	5876237	.	G	C	.	.	MAF_USDA=9.524
NC_035094.1	5876299	.	TA	TT	.	.	MAF_USDA=14.583
NC_035094.1	5876302	.	C	T	.	.	MAF_INRAE=11.667
NC_035094.1	5876363	.	C	T	.	.	MAF_USDA=7.377
NC_035094.1	5876416	.	C	A	.	.	MAF_INRAE=11.667;MAF_USDA=8.824
NC_035094.1	5876426	.	A	G	.	.	MAF_INRAE=10.833;MAF_USDA=7.059
NC_035094.1	5876436	.	G	A	.	.	MAF_INRAE=38.608;MAF_USDA=11.765
NC_035094.1	5876447	.	A	C	.	.	MAF_USDA=6.471
NC_035094.1	5876470	.	T	G	.	.	MAF_INRAE=4.167
NC_035094.1	5876488	.	T	G	.	.	MAF_USDA=8.824
NC_035094.1	5876749	.	G	C	.	.	MAF_INRAE=15.19;MAF_USDA=8.333
NC_035094.1	5876886	.	T	C	.	.	MAF_USDA=2.083
NC_035094.1	5876912	.	T	C	.	.	MAF_INRAE=11.667;MAF_USDA=6.25
NC_035094.1	5876913	.	T	C	.	.	MAF_INRAE=11.667;MAF_USDA=6.25
NC_035094.1	5876926	.	T	C	.	.	MAF_INRAE=2.5
NC_035094.1	5876930	.	A	G	.	.	MAF_INRAE=2.5
NC_035094.1	5876936	.	C	T	.	.	MAF_INRAE=2.5
NC_035094.1	5876948	.	G	T	.	.	MAF_INRAE=2.5
NC_035094.1	5876950	.	A	G	.	.	MAF_INRAE=2.5
NC_035094.1	5876976	.	T	C	.	.	MAF_INRAE=4.167
NC_035094.1	5876980	.	T	A	.	.	MAF_INRAE=4.167
NC_035094.1	5876981	.	T	A	.	.	MAF_INRAE=4.167
NC_035094.1	5877015	.	A	C	.	.	MAF_INRAE=2.5
NC_035094.1	5877060	.	A	G	.	.	MAF_USDA=2.459
NC_035094.1	5877089	.	T	C	.	.	MAF_INRAE=10.0;MAF_USDA=4.706
NC_035094.1	5877116	.	G	A	.	.	MAF_USDA=8.197
NC_035094.1	5877127	.	C	T	.	.	MAF_INRAE=17.089;MAF_USDA=11.765
NC_035094.1	5877133	.	C	T	.	.	MAF_USDA=9.836
NC_035094.1	5877141	.	C	T	.	.	MAF_USDA=3.279
NC_035094.1	5877150	.	G	C	.	.	MAF_USDA=10.656
NC_035094.1	5877167	.	G	T	.	.	MAF_USDA=4.918
NC_035094.1	5877169	.	C	T	.	.	MAF_USDA=4.918
NC_035094.1	5877247	.	T	C	.	.	MAF_USDA=5.738
NC_035094.1	5877291	.	C	T	.	.	MAF_INRAE=44.304;MAF_USDA=31.176
NC_035094.1	5877340	.	G	A	.	.	MAF_USDA=2.41
NC_035094.1	5877361	.	C	G	.	.	MAF_INRAE=2.5
NC_035094.1	5877388	.	C	A	.	.	MAF_INRAE=12.5;MAF_USDA=4.167
NC_035094.1	5877416	.	TGACTGCATT	TGACTGCATG	.	.	MAF_USDA=27.083
NC_035094.1	5877425	.	T	G	.	.	MAF_INRAE=46.835
NC_035094.1	5877443	.	G	T	.	.	MAF_USDA=8.333
NC_035094.1	5877454	.	T	G	.	.	MAF_INRAE=38.608;MAF_USDA=11.765
NC_035094.1	5877456	.	C	A	.	.	MAF_USDA=2.353
NC_035094.1	5877474	.	G	A	.	.	MAF_USDA=4.098
NC_035094.1	5877524	.	T	G	.	.	MAF_USDA=6.25
NC_035094.1	5877559	.	A	T	.	.	MAF_INRAE=47.5
NC_035094.1	5877562	.	A	C	.	.	MAF_INRAE=47.5
NC_035094.1	5877564	.	A	T	.	.	MAF_INRAE=47.5
NC_035094.1	5877592	.	T	G	.	.	MAF_INRAE=44.304;MAF_USDA=28.235
NC_035094.1	5877621	.	C	T	.	.	MAF_INRAE=22.5;MAF_USDA=6.471
NC_035094.1	5877627	.	G	A	.	.	MAF_USDA=2.459
NC_035094.1	5877661	.	A	T	.	.	MAF_INRAE=4.167;MAF_USDA=10.417
NC_035094.1	5877678	.	C	A	.	.	MAF_INRAE=6.962;MAF_USDA=4.706
NC_035094.1	5877682	.	A	G	.	.	MAF_INRAE=4.167;MAF_USDA=4.706
NC_035094.1	5877686	.	G	A	.	.	MAF_USDA=1.639
NC_035094.1	5877689	.	G	C	.	.	MAF_INRAE=13.924;MAF_USDA=6.471
NC_035094.1	5877699	.	A	C	.	.	MAF_INRAE=6.962;MAF_USDA=8.235
NC_035094.1	5877766	.	C	T	.	.	MAF_INRAE=12.658
NC_035094.1	5877854	.	C	T	.	.	MAF_USDA=2.353
NC_035094.1	5877906	.	T	G	.	.	MAF_USDA=17.059
NC_035094.1	5877946	.	C	A	.	.	MAF_USDA=10.417
NC_035094.1	5877968	.	G	A	.	.	MAF_USDA=2.941
NC_035094.1	5878188	.	A	G	.	.	MAF_INRAE=10.833
NC_035094.1	5878203	.	C	G	.	.	MAF_INRAE=26.316;MAF_USDA=11.176
NC_035094.1	5878256	.	C	T	.	.	MAF_INRAE=42.5;MAF_USDA=7.229
NC_035094.1	5878270	.	C	A	.	.	MAF_USDA=2.941
NC_035094.1	5878370	.	C	T	.	.	MAF_USDA=6.25
NC_035094.1	5878375	.	C	T	.	.	MAF_USDA=3.279
NC_035094.1	5878377	.	T	G	.	.	MAF_INRAE=39.167;MAF_USDA=9.412
NC_035094.1	5878424	.	G	A	.	.	MAF_INRAE=10.833
NC_035094.1	5878430	.	C	G	.	.	MAF_INRAE=41.139;MAF_USDA=28.235
NC_035094.1	5878440	.	T	C	.	.	MAF_INRAE=44.304;MAF_USDA=47.917
NC_035094.1	5878485	.	C	T	.	.	MAF_INRAE=2.5
NC_035094.1	5878542	.	G	C	.	.	MAF_USDA=2.083
NC_035094.1	5880266	.	C	T	.	.	MAF_INRAE=14.557;MAF_USDA=10.0
NC_035094.1	5880296	.	C	T	.	.	MAF_USDA=1.667
NC_035094.1	5880325	.	A	G	.	.	MAF_USDA=2.5
NC_035094.1	5880376	.	G	T	.	.	MAF_USDA=1.724
NC_035094.1	5880377	.	A	C	.	.	MAF_INRAE=21.053;MAF_USDA=38.415
NC_035094.1	5880394	.	T	G	.	.	MAF_INRAE=6.329
NC_035094.1	5880396	.	T	A	.	.	MAF_INRAE=12.5
NC_035094.1	5880398	.	T	A	.	.	MAF_INRAE=36.842
NC_035094.1	5880451	.	T	G	.	.	MAF_INRAE=44.304;MAF_USDA=38.824
NC_035094.1	5880477	.	T	C	.	.	MAF_INRAE=14.557;MAF_USDA=10.0
NC_035094.1	5880530	.	G	A	.	.	MAF_USDA=8.824
NC_035094.1	5880556	.	C	G	.	.	MAF_INRAE=17.089;MAF_USDA=38.525
NC_035094.1	5880572	.	T	A	.	.	MAF_INRAE=16.456;MAF_USDA=20.588
NC_035094.1	5880639	.	C	T	.	.	MAF_INRAE=12.658
NC_035094.1	5880835	.	C	T	.	.	MAF_USDA=1.176
NC_035094.1	5880849	.	C	T	.	.	MAF_USDA=5.294
NC_035094.1	5880905	.	C	T	.	.	MAF_USDA=2.459
NC_035094.1	5880915	.	C	G	.	.	MAF_INRAE=10.0;MAF_USDA=4.706
NC_035094.1	5881016	.	T	G	.	.	MAF_INRAE=36.842
NC_035094.1	5881020	.	T	A	.	.	MAF_USDA=3.279
NC_035094.1	5881048	.	T	C	.	.	MAF_INRAE=49.167;MAF_USDA=37.5
NC_035094.1	5881068	.	A	G	.	.	MAF_INRAE=46.203;MAF_USDA=27.059
NC_035094.1	5881150	.	A	G	.	.	MAF_USDA=3.279
NC_035094.1	5881151	.	T	C	.	.	MAF_INRAE=6.962;MAF_USDA=1.639
NC_035094.1	5881253	.	G	A	.	.	MAF_INRAE=46.203;MAF_USDA=26.786
NC_035094.1	5881351	.	A	C	.	.	MAF_INRAE=30.38;MAF_USDA=9.412
NC_035094.1	5881403	.	T	C	.	.	MAF_USDA=4.098
NC_035094.1	5881418	.	T	C	.	.	MAF_INRAE=11.667
NC_035094.1	5881430	.	G	T	.	.	MAF_INRAE=12.5;MAF_USDA=4.167
NC_035094.1	5881516	.	A	C	.	.	MAF_INRAE=13.924;MAF_USDA=4.706
NC_035094.1	5881528	.	T	C	.	.	MAF_USDA=1.639
NC_035094.1	5881569	.	C	A	.	.	MAF_USDA=4.098
NC_035094.1	5881590	.	T	G	.	.	MAF_USDA=8.824
NC_035094.1	5881615	.	G	A	.	.	MAF_USDA=3.279
NC_035094.1	5881689	.	A	G	.	.	MAF_INRAE=15.0
NC_035094.1	5881748	.	A	T	.	.	MAF_INRAE=26.582;MAF_USDA=13.529
NC_035094.1	5881750	.	G	C	.	.	MAF_INRAE=39.241;MAF_USDA=25.294
NC_035094.1	5881754	.	C	A	.	.	MAF_INRAE=28.333;MAF_USDA=40.588
NC_035094.1	5881755	.	C	A	.	.	MAF_INRAE=4.167;MAF_USDA=18.824
NC_035094.1	5881763	.	C	A	.	.	MAF_USDA=18.235
NC_035094.1	5881810	.	T	C	.	.	MAF_INRAE=17.722;MAF_USDA=18.235
NC_035094.1	5881825	.	A	C	.	.	MAF_USDA=2.459
NC_035094.1	5881844	.	A	C	.	.	MAF_INRAE=14.167;MAF_USDA=6.471
NC_035094.1	5881846	.	T	A	.	.	MAF_USDA=4.118
NC_035094.1	5881847	.	G	T	.	.	MAF_INRAE=14.167;MAF_USDA=6.471
NC_035094.1	5881887	.	G	T	.	.	MAF_USDA=4.706
NC_035094.1	5881891	.	A	T	.	.	MAF_INRAE=34.177;MAF_USDA=31.176
NC_035094.1	5881911	.	A	G	.	.	MAF_INRAE=11.667;MAF_USDA=2.459
NC_035094.1	5881982	.	T	C	.	.	MAF_INRAE=17.089;MAF_USDA=10.0
NC_035094.1	5882013	.	C	T	.	.	MAF_INRAE=13.924;MAF_USDA=4.706
NC_035094.1	5882099	.	C	T	.	.	MAF_USDA=28.235
NC_035094.1	5882131	.	T	G	.	.	MAF_INRAE=25.949;MAF_USDA=49.412
NC_035094.1	5882133	.	C	G	.	.	MAF_INRAE=25.833;MAF_USDA=49.412
NC_035094.1	5882135	.	G	A	.	.	MAF_INRAE=13.333;MAF_USDA=4.118
NC_035094.1	5882153	.	G	T	.	.	MAF_INRAE=34.81;MAF_USDA=23.529
NC_035094.1	5882174	.	C	A	.	.	MAF_INRAE=34.81;MAF_USDA=42.941
NC_035094.1	5882175	.	A	T	.	.	MAF_INRAE=40.833;MAF_USDA=42.941
NC_035094.1	5882203	.	T	C	.	.	MAF_INRAE=26.582;MAF_USDA=6.471
NC_035094.1	5882205	.	A	C	.	.	MAF_INRAE=17.089;MAF_USDA=23.529
NC_035094.1	5882299	.	T	A	.	.	MAF_USDA=8.333
NC_035094.1	5882311	.	G	A	.	.	MAF_INRAE=16.456;MAF_USDA=18.75
NC_035094.1	5882363	.	T	C	.	.	MAF_INRAE=11.667;MAF_USDA=4.167
NC_035094.1	5882546	.	A	G	.	.	MAF_USDA=2.083
NC_035094.1	5882589	.	A	T	.	.	MAF_USDA=14.583
NC_035094.1	5883960	.	GGT	GGG	.	.	MAF_USDA=15.217
NC_035094.1	5883979	.	C	G	.	.	MAF_USDA=8.333
NC_035094.1	5884045	.	G	C	.	.	MAF_USDA=7.647
NC_035094.1	5884071	.	C	T	.	.	MAF_USDA=2.941
NC_035094.1	5884131	.	A	G	.	.	MAF_USDA=21.176
NC_035094.1	5884176	.	G	A	.	.	MAF_INRAE=11.667;MAF_USDA=4.167
NC_035094.1	5884226	.	A	C	.	.	MAF_USDA=21.176
NC_035094.1	5884230	.	A	C	.	.	MAF_USDA=21.176
NC_035094.1	5884236	.	T	C	.	.	MAF_USDA=21.176
NC_035094.1	5884336	.	G	C	.	.	MAF_INRAE=26.582;MAF_USDA=6.471
NC_035094.1	5884428	.	A	C	.	.	MAF_USDA=21.176
NC_035094.1	5884433	.	T	C	.	.	MAF_USDA=21.429
NC_035094.1	5884458	.	G	T	.	.	MAF_INRAE=2.5;MAF_USDA=4.098
NC_035094.1	5884478	.	G	T	.	.	MAF_USDA=3.279
NC_035094.1	5884494	.	C	T	.	.	MAF_INRAE=13.924;MAF_USDA=7.059
NC_035094.1	5884498	.	C	T	.	.	MAF_USDA=3.279
NC_035094.1	5884508	.	T	A	.	.	MAF_INRAE=7.5;MAF_USDA=12.353
NC_035094.1	5884527	.	G	T	.	.	MAF_USDA=2.083
NC_035094.1	5884559	.	T	C	.	.	MAF_USDA=21.176
NC_035094.1	5884598	.	T	C	.	.	MAF_USDA=21.765
NC_035094.1	5884688	.	C	A	.	.	MAF_USDA=4.706
NC_035094.1	5884816	.	C	A	.	.	MAF_USDA=1.639
NC_035094.1	5884843	.	G	T	.	.	MAF_USDA=4.098
NC_035094.1	5884886	.	T	C	.	.	MAF_INRAE=2.5;MAF_USDA=3.279
NC_035094.1	5884893	.	C	T	.	.	MAF_INRAE=23.333
NC_035094.1	5884912	.	T	C	.	.	MAF_INRAE=28.333;MAF_USDA=10.417
NC_035094.1	5885001	.	G	A	.	.	MAF_USDA=19.412
NC_035094.1	5885028	.	C	T	.	.	MAF_INRAE=2.5;MAF_USDA=4.098
NC_035094.1	5885030	.	A	T	.	.	MAF_INRAE=10.526
NC_035094.1	5885031	.	G	A	.	.	MAF_USDA=4.706
NC_035094.1	5885072	.	C	A	.	.	MAF_USDA=20.0
NC_035094.1	5885073	.	T	G	.	.	MAF_INRAE=10.833;MAF_USDA=20.833
NC_035094.1	5885080	.	C	T	.	.	MAF_USDA=20.0
NC_035094.1	5885128	.	A	G	.	.	MAF_USDA=4.706
NC_035094.1	5885207	.	G	T	.	.	MAF_USDA=4.706
NC_035094.1	5885256	.	G	A	.	.	MAF_USDA=5.294
NC_035094.1	5885290	.	T	A	.	.	MAF_INRAE=13.924;MAF_USDA=30.588
NC_035094.1	5885296	.	A	C	.	.	MAF_USDA=2.083
NC_035094.1	5885312	.	T	A	.	.	MAF_INRAE=13.924;MAF_USDA=9.412
NC_035094.1	5885455	.	C	G	.	.	MAF_USDA=21.176
NC_035094.1	5885465	.	G	A	.	.	MAF_USDA=1.639
NC_035094.1	5885493	.	A	C	.	.	MAF_INRAE=26.582;MAF_USDA=33.529
NC_035094.1	5885504	.	A	C	.	.	MAF_USDA=2.459
NC_035094.1	5885551	.	A	C	.	.	MAF_INRAE=26.582;MAF_USDA=11.765
NC_035094.1	5885564	.	T	C	.	.	MAF_INRAE=2.5;MAF_USDA=4.098
NC_035094.1	5885612	.	T	G	.	.	MAF_USDA=27.083
NC_035094.1	5885632	.	G	T	.	.	MAF_USDA=20.588
NC_035094.1	5885661	.	G	A	.	.	MAF_INRAE=13.924;MAF_USDA=10.0
NC_035094.1	5885666	.	A	C	.	.	MAF_USDA=8.333
NC_035094.1	5885678	.	G	T	.	.	MAF_USDA=4.118
NC_035094.1	5885711	.	A	C	.	.	MAF_INRAE=10.833
NC_035094.1	5885834	.	C	G	.	.	MAF_INRAE=13.924;MAF_USDA=30.0
NC_035094.1	5885844	.	G	A	.	.	MAF_INRAE=13.924;MAF_USDA=47.917
NC_035094.1	5885890	.	C	A	.	.	MAF_INRAE=27.215;MAF_USDA=11.765
NC_035094.1	5885956	.	T	G	.	.	MAF_USDA=1.639
NC_035094.1	5885973	.	ATTTTGTTG	ATTTTGTTC	.	.	MAF_USDA=33.333
NC_035094.1	5885979	.	T	A	.	.	MAF_INRAE=9.167
NC_035094.1	5885981	.	G	C	.	.	MAF_INRAE=49.367
NC_035094.1	5885990	.	C	T	.	.	MAF_USDA=3.279
NC_035094.1	5886029	.	C	T	.	.	MAF_USDA=20.0
NC_035094.1	5886110	.	C	G	.	.	MAF_USDA=29.167
NC_035094.1	5886268	.	T	G	.	.	MAF_USDA=2.941
NC_035094.1	5886293	.	C	T	.	.	MAF_USDA=2.459
NC_035094.1	5886305	.	T	C	.	.	MAF_USDA=27.083
NC_035094.1	5886337	.	A	G	.	.	MAF_INRAE=2.5
NC_035094.1	5886364	.	G	A	.	.	MAF_INRAE=7.5;MAF_USDA=12.353
NC_035094.1	5886373	.	C	T	.	.	MAF_USDA=20.588
NC_035094.1	5886399	.	A	T	.	.	MAF_USDA=20.588
NC_035094.1	5886423	.	C	T	.	.	MAF_USDA=1.639
NC_035094.1	5886482	.	C	A	.	.	MAF_USDA=21.951
NC_035094.1	5886483	.	C	A	.	.	MAF_USDA=21.951
NC_035094.1	5886527	.	G	A	.	.	MAF_INRAE=13.924;MAF_USDA=30.0
NC_035094.1	5886529	.	T	C	.	.	MAF_INRAE=10.0;MAF_USDA=30.0
NC_035094.1	5886533	.	G	A	.	.	MAF_USDA=8.235
NC_035094.1	5886537	.	G	A	.	.	MAF_INRAE=13.924;MAF_USDA=30.0
NC_035094.1	5886541	.	G	A	.	.	MAF_INRAE=1.667;MAF_USDA=8.333
NC_035094.1	5886651	.	C	A	.	.	MAF_USDA=20.833
NC_035094.1	5886682	.	T	C	.	.	MAF_USDA=3.279
NC_035094.1	5886770	.	C	T	.	.	MAF_INRAE=5.263
NC_035094.1	5886802	.	A	T	.	.	MAF_USDA=3.279
NC_035094.1	5886811	.	C	T	.	.	MAF_USDA=3.279
NC_035094.1	5886887	.	C	A	.	.	MAF_INRAE=13.924;MAF_USDA=12.941
NC_035094.1	5886907	.	G	T	.	.	MAF_INRAE=25.949;MAF_USDA=26.471
NC_035094.1	5887110	.	A	G	.	.	MAF_INRAE=13.924;MAF_USDA=10.0
NC_035094.1	5887258	.	C	A	.	.	MAF_INRAE=2.5;MAF_USDA=9.836
NC_035094.1	5887263	.	T	C	.	.	MAF_USDA=4.098
NC_035094.1	5887308	.	G	A	.	.	MAF_INRAE=12.5;MAF_USDA=4.167
NC_035094.1	5887310	.	A	G	.	.	MAF_USDA=1.639
NC_035094.1	5887404	.	T	C	.	.	MAF_USDA=2.941
NC_035094.1	5887499	.	A	T	.	.	MAF_USDA=1.639
NC_035094.1	5887752	.	G	A	.	.	MAF_INRAE=2.5
NC_035094.1	5887873	.	T	A	.	.	MAF_USDA=2.459
NC_035094.1	5887907	.	C	T	.	.	MAF_USDA=2.459
NC_035094.1	5887933	.	C	T	.	.	MAF_USDA=4.706
NC_035094.1	5887950	.	C	T	.	.	MAF_USDA=1.639
NC_035094.1	5888034	.	A	G	.	.	MAF_INRAE=36.842;MAF_USDA=19.412
NC_035094.1	5888057	.	A	G	.	.	MAF_INRAE=15.789;MAF_USDA=14.706
NC_035094.1	5888138	.	T	C	.	.	MAF_USDA=1.639
NC_035094.1	5888214	.	C	A	.	.	MAF_USDA=2.941
NC_035094.1	5888263	.	A	G	.	.	MAF_USDA=10.0
NC_035094.1	5888333	.	C	T	.	.	MAF_USDA=2.459
NC_035094.1	5888389	.	T	C	.	.	MAF_USDA=1.176
NC_035094.1	5888689	.	G	T	.	.	MAF_USDA=7.059
NC_035094.1	5888707	.	A	G	.	.	MAF_USDA=1.639
NC_035094.1	5888709	.	C	T	.	.	MAF_USDA=1.639
NC_035094.1	5889007	.	A	G	.	.	MAF_INRAE=10.0;MAF_USDA=1.639
NC_035094.1	5889113	.	C	A	.	.	MAF_INRAE=12.5;MAF_USDA=4.167
NC_035094.1	5889117	.	T	A	.	.	MAF_INRAE=12.5;MAF_USDA=4.167
NC_035094.1	5889158	.	G	T	.	.	MAF_USDA=3.279
NC_035094.1	5889181	.	G	T	.	.	MAF_USDA=2.381
NC_035094.1	5889261	.	T	C	.	.	MAF_USDA=1.639
NC_035094.1	5889290	.	C	A	.	.	MAF_USDA=1.639
NC_035094.1	5889360	.	A	C	.	.	MAF_USDA=1.639
NC_035094.1	5889484	.	T	C	.	.	MAF_USDA=1.639
NC_035094.1	5889718	.	C	T	.	.	MAF_USDA=8.197
NC_035094.1	5889726	.	G	T	.	.	MAF_USDA=10.588
NC_035094.1	5889735	.	A	T	.	.	MAF_USDA=2.083
NC_035094.1	5889763	.	C	A	.	.	MAF_USDA=10.656
NC_035094.1	5889790	.	A	T	.	.	MAF_USDA=2.459
NC_035094.1	5889797	.	C	T	.	.	MAF_USDA=9.836
NC_035094.1	5889798	.	A	G	.	.	MAF_USDA=9.836
NC_035094.1	5889802	.	A	C	.	.	MAF_USDA=9.836
NC_035094.1	5889986	.	A	C	.	.	MAF_USDA=3.279
NC_035094.1	5889996	.	C	T	.	.	MAF_USDA=5.738
NC_035094.1	5890020	.	C	A	.	.	MAF_USDA=4.706
NC_035094.1	5890030	.	G	A	.	.	MAF_INRAE=29.114;MAF_USDA=15.294
NC_035094.1	5890081	.	G	A	.	.	MAF_INRAE=14.557;MAF_USDA=3.279
NC_035094.1	5890082	.	C	T	.	.	MAF_USDA=12.353
NC_035094.1	5890235	.	T	A	.	.	MAF_USDA=1.639
NC_035094.1	5890250	.	A	G	.	.	MAF_USDA=2.353
NC_035094.1	5890264	.	A	G	.	.	MAF_INRAE=29.114;MAF_USDA=40.0
NC_035094.1	5890292	.	T	C	.	.	MAF_USDA=1.639
NC_035094.1	5890295	.	C	A	.	.	MAF_INRAE=10.833
NC_035094.1	5890348	.	G	A	.	.	MAF_USDA=1.639
NC_035094.1	5890425	.	C	T	.	.	MAF_USDA=2.459
NC_035094.1	5890462	.	G	A	.	.	MAF_USDA=8.824
NC_035094.1	5890468	.	T	C	.	.	MAF_USDA=1.639
NC_035094.1	5890485	.	T	G	.	.	MAF_USDA=3.279
NC_035094.1	5890493	.	A	G	.	.	MAF_USDA=2.083
NC_035094.1	5890522	.	G	T	.	.	MAF_USDA=16.471
NC_035094.1	5890749	.	C	T	.	.	MAF_USDA=7.377
NC_035094.1	5890774	.	G	A	.	.	MAF_USDA=1.639
NC_035094.1	5890788	.	T	G	.	.	MAF_USDA=4.918
NC_035094.1	5890800	.	C	T	.	.	MAF_USDA=4.118
NC_035094.1	5890841	.	G	T	.	.	MAF_USDA=1.639
NC_035094.1	5890868	.	T	A	.	.	MAF_INRAE=5.263;MAF_USDA=1.639
NC_035094.1	5890878	.	G	A	.	.	MAF_USDA=2.353
NC_035094.1	5890927	.	A	G	.	.	MAF_INRAE=10.833;MAF_USDA=1.639
NC_035094.1	5890935	.	A	G	.	.	MAF_USDA=5.294
NC_035094.1	5890936	.	C	A	.	.	MAF_USDA=14.583
NC_035094.1	5890942	.	C	T	.	.	MAF_USDA=9.412
NC_035094.1	5890966	.	C	T	.	.	MAF_INRAE=20.886;MAF_USDA=1.639
NC_035094.1	5891066	.	C	T	.	.	MAF_USDA=10.417
NC_035094.1	5891145	.	T	G	.	.	MAF_USDA=3.279
NC_035094.1	5891173	.	A	G	.	.	MAF_USDA=10.588
NC_035094.1	5891220	.	T	A	.	.	MAF_USDA=1.639
NC_035094.1	5891237	.	A	C	.	.	MAF_INRAE=22.785;MAF_USDA=1.639
NC_035094.1	5891263	.	G	T	.	.	MAF_USDA=1.639
NC_035094.1	5891330	.	G	T	.	.	MAF_USDA=1.639
NC_035094.1	5891345	.	C	A	.	.	MAF_INRAE=5.263;MAF_USDA=4.118
NC_035094.1	5891398	.	GCCCCCC	GCCCCCA	.	.	MAF_USDA=14.583
NC_035094.1	5891469	.	G	A	.	.	MAF_USDA=2.941
NC_035094.1	5891474	.	G	A	.	.	MAF_USDA=5.294
NC_035094.1	5891651	.	G	A	.	.	MAF_INRAE=29.747;MAF_USDA=41.176
NC_035094.1	5891658	.	A	C	.	.	MAF_INRAE=14.557;MAF_USDA=19.412
NC_035094.1	5891689	.	C	T	.	.	MAF_USDA=1.639
NC_035094.1	5891752	.	T	G	.	.	MAF_USDA=2.459
NC_035094.1	5891845	.	T	C	.	.	MAF_USDA=16.471
NC_035094.1	5891921	.	G	A	.	.	MAF_INRAE=14.557;MAF_USDA=3.279
NC_035094.1	5891938	.	C	T	.	.	MAF_USDA=1.639
NC_035094.1	5891966	.	A	G	.	.	MAF_USDA=1.639
NC_035094.1	5892096	.	G	A	.	.	MAF_USDA=4.762
NC_035094.1	5892160	.	C	A	.	.	MAF_INRAE=1.667;MAF_USDA=8.824
NC_035094.1	5892171	.	C	T	.	.	MAF_INRAE=10.833;MAF_USDA=1.639
NC_035094.1	5892187	.	A	G	.	.	MAF_INRAE=10.833;MAF_USDA=1.639
NC_035094.1	5892213	.	C	T	.	.	MAF_INRAE=19.167;MAF_USDA=4.706
NC_035094.1	5892218	.	C	A	.	.	MAF_USDA=3.279
NC_035094.1	5892223	.	G	A	.	.	MAF_INRAE=5.833;MAF_USDA=3.529
NC_035094.1	5892226	.	C	T	.	.	MAF_INRAE=12.5;MAF_USDA=4.167
NC_035094.1	5892298	.	G	A	.	.	MAF_INRAE=18.333;MAF_USDA=4.706
NC_035094.1	5892405	.	G	T	.	.	MAF_INRAE=1.667;MAF_USDA=8.235
NC_035094.1	5892502	.	G	A	.	.	MAF_INRAE=44.304;MAF_USDA=34.118
NC_035094.1	5892525	.	T	C	.	.	MAF_USDA=9.412
NC_035094.1	5892673	.	T	G	.	.	MAF_USDA=2.5
NC_035094.1	5892694	.	A	G	.	.	MAF_USDA=4.706
NC_035094.1	5892783	.	G	A	.	.	MAF_USDA=1.639
NC_035094.1	5892808	.	C	A	.	.	MAF_USDA=3.279
NC_035094.1	5892956	.	G	T	.	.	MAF_USDA=1.639
NC_035094.1	5892957	.	G	C	.	.	MAF_USDA=1.639
NC_035094.1	5892966	.	C	G	.	.	MAF_USDA=1.639
NC_035094.1	5892973	.	C	T	.	.	MAF_USDA=2.459
NC_035094.1	5893111	.	C	A,T	.	.	MAF_INRAE=12.658;MAF_USDA=2.083
NC_035094.1	5893180	.	G	T	.	.	MAF_USDA=12.5
NC_035094.1	5893199	.	G	A	.	.	MAF_INRAE=30.0;MAF_USDA=41.667
NC_035094.1	5893258	.	T	C	.	.	MAF_INRAE=35.0
NC_035094.1	5893291	.	C	T	.	.	MAF_USDA=14.583
NC_035094.1	5893370	.	A	C	.	.	MAF_USDA=6.25
NC_035094.1	5893510	.	C	T	.	.	MAF_INRAE=2.5
NC_035094.1	5893537	.	G	A	.	.	MAF_USDA=5.738
NC_035094.1	5893556	.	G	A	.	.	MAF_USDA=2.353
NC_035094.1	5893691	.	G	T	.	.	MAF_INRAE=21.053;MAF_USDA=1.639
NC_035094.1	5893733	.	A	C	.	.	MAF_USDA=1.639
NC_035094.1	5893745	.	T	C	.	.	MAF_USDA=5.882
NC_035094.1	5893777	.	G	T	.	.	MAF_INRAE=14.557;MAF_USDA=16.071
NC_035094.1	5893833	.	T	G	.	.	MAF_INRAE=10.833;MAF_USDA=4.098
NC_035094.1	5893884	.	T	C	.	.	MAF_INRAE=12.5;MAF_USDA=4.167
NC_035094.1	5893902	.	G	A	.	.	MAF_INRAE=14.557
NC_035094.1	5893931	.	G	A	.	.	MAF_USDA=10.588
NC_035094.1	5893957	.	T	C	.	.	MAF_INRAE=13.924;MAF_USDA=3.279
NC_035094.1	5894088	.	A	C	.	.	MAF_INRAE=10.0;MAF_USDA=1.639
NC_035094.1	5894091	.	G	T	.	.	MAF_INRAE=10.0;MAF_USDA=1.639
NC_035094.1	5894156	.	G	A	.	.	MAF_USDA=2.459
NC_035094.1	5894196	.	G	A	.	.	MAF_USDA=2.459
NC_035094.1	5894286	.	A	G	.	.	MAF_INRAE=15.19;MAF_USDA=9.412
NC_035094.1	5894478	.	T	G	.	.	MAF_INRAE=5.263;MAF_USDA=2.459
NC_035094.1	5894479	.	A	C	.	.	MAF_USDA=3.529
NC_035094.1	5894639	.	T	A	.	.	MAF_USDA=1.639
NC_035094.1	5894732	.	A	C	.	.	MAF_USDA=2.459
NC_035094.1	5894735	.	T	G	.	.	MAF_USDA=1.639
NC_035094.1	5894770	.	C	T	.	.	MAF_USDA=4.118
NC_035094.1	5894864	.	C	G	.	.	MAF_USDA=2.459
NC_035094.1	5894911	.	A	C	.	.	MAF_INRAE=2.5
NC_035094.1	5895019	.	G	A	.	.	MAF_USDA=1.639
NC_035094.1	5895042	.	C	T	.	.	MAF_USDA=1.765
NC_035094.1	5895043	.	G	T	.	.	MAF_INRAE=16.667
NC_035094.1	5895045	.	G	A	.	.	MAF_INRAE=16.667;MAF_USDA=16.667
NC_035094.1	5895052	.	G	A	.	.	MAF_INRAE=17.5
NC_035094.1	5895101	.	C	G	.	.	MAF_INRAE=7.595;MAF_USDA=7.059
NC_035094.1	5895119	.	G	A	.	.	MAF_INRAE=5.263;MAF_USDA=4.118
NC_035094.1	5895136	.	A	C	.	.	MAF_INRAE=18.333;MAF_USDA=10.0
NC_035094.1	5895137	.	C	T	.	.	MAF_INRAE=18.333;MAF_USDA=10.0
NC_035094.1	5895155	.	G	A	.	.	MAF_INRAE=18.333;MAF_USDA=12.941
NC_035094.1	5895185	.	A	C	.	.	MAF_USDA=3.279
NC_035094.1	5895186	.	C	A	.	.	MAF_INRAE=5.0;MAF_USDA=7.059
NC_035094.1	5895187	.	A	G	.	.	MAF_INRAE=4.167;MAF_USDA=2.083
NC_035094.1	5895209	.	T	G	.	.	MAF_USDA=5.882
NC_035094.1	5895347	.	C	A	.	.	MAF_INRAE=6.962
NC_035094.1	5895397	.	G	T	.	.	MAF_USDA=14.706
NC_035094.1	5895481	.	A	T	.	.	MAF_USDA=33.333
NC_035094.1	5895482	.	A	T	.	.	MAF_USDA=12.5
NC_035094.1	5895505	.	A	G	.	.	MAF_USDA=1.639
NC_035094.1	5895562	.	G	A	.	.	MAF_USDA=5.0
NC_035094.1	5895638	.	T	A	.	.	MAF_USDA=2.5
NC_035094.1	5895674	.	C	T	.	.	MAF_INRAE=20.833;MAF_USDA=5.294
NC_035094.1	5895686	.	C	T	.	.	MAF_USDA=6.25
NC_035094.1	5895691	.	A	C	.	.	MAF_USDA=16.667
NC_035094.1	5895740	.	G	C	.	.	MAF_USDA=6.25
NC_035094.1	5895755	.	C	T	.	.	MAF_USDA=15.882
NC_035094.1	5895791	.	T	A	.	.	MAF_INRAE=12.658
NC_035094.1	5895814	.	C	A	.	.	MAF_USDA=2.459
NC_035094.1	5895838	.	A	G	.	.	MAF_USDA=12.941
NC_035094.1	5895855	.	G	T	.	.	MAF_INRAE=6.962;MAF_USDA=14.118
NC_035094.1	5895881	.	C	A	.	.	MAF_INRAE=6.962;MAF_USDA=6.25
NC_035094.1	5895973	.	C	G	.	.	MAF_USDA=6.471
NC_035094.1	5896120	.	A	G	.	.	MAF_INRAE=5.833;MAF_USDA=3.529
NC_035094.1	5896239	.	A	G	.	.	MAF_INRAE=12.658
NC_035094.1	5896244	.	C	T	.	.	MAF_USDA=1.639
NC_035094.1	5896310	.	C	T	.	.	MAF_USDA=3.529
NC_035094.1	5896498	.	G	A	.	.	MAF_INRAE=11.667
NC_035094.1	5896619	.	G	A	.	.	MAF_USDA=3.333
NC_035094.1	5896726	.	C	T	.	.	MAF_USDA=3.279
NC_035094.1	5896753	.	C	T	.	.	MAF_INRAE=37.342;MAF_USDA=33.529
NC_035094.1	5896831	.	C	T	.	.	MAF_USDA=3.279
NC_035094.1	5896868	.	G	A	.	.	MAF_INRAE=12.5;MAF_USDA=4.167
NC_035094.1	5896946	.	T	C	.	.	MAF_USDA=2.5
NC_035094.1	5897000	.	C	T	.	.	MAF_INRAE=46.835;MAF_USDA=17.857
NC_035094.1	5897081	.	G	T	.	.	MAF_INRAE=5.263;MAF_USDA=2.5
NC_035094.1	5897166	.	A	T	.	.	MAF_USDA=33.333
NC_035094.1	5897201	.	G	A	.	.	MAF_INRAE=10.833;MAF_USDA=1.639
NC_035094.1	5897202	.	A	T	.	.	MAF_INRAE=10.833;MAF_USDA=1.639
NC_035094.1	5897209	.	G	A	.	.	MAF_USDA=4.098
NC_035094.1	5897210	.	A	G	.	.	MAF_USDA=4.098
NC_035094.1	5897386	.	G	A	.	.	MAF_INRAE=6.962;MAF_USDA=4.118
NC_035094.1	5897451	.	T	C	.	.	MAF_INRAE=12.5;MAF_USDA=4.167
NC_035094.1	5897452	.	C	T	.	.	MAF_INRAE=1.667;MAF_USDA=10.0
NC_035094.1	5897699	.	T	A	.	.	MAF_INRAE=6.962;MAF_USDA=5.294
NC_035094.1	5897724	.	T	C	.	.	MAF_USDA=12.353
NC_035094.1	5897727	.	G	T	.	.	MAF_USDA=2.459
NC_035094.1	5897778	.	G	T	.	.	MAF_INRAE=1.667;MAF_USDA=9.412
NC_035094.1	5897806	.	G	T	.	.	MAF_INRAE=5.263;MAF_USDA=28.235
NC_035094.1	5897871	.	A	G	.	.	MAF_INRAE=10.833;MAF_USDA=1.639
NC_035094.1	5897883	.	T	G	.	.	MAF_INRAE=6.962;MAF_USDA=16.471
NC_035094.1	5897905	.	C	T	.	.	MAF_USDA=4.098
NC_035094.1	5897967	.	G	A	.	.	MAF_USDA=6.25
NC_035094.1	5897969	.	G	A	.	.	MAF_INRAE=6.962;MAF_USDA=3.529
NC_035094.1	5898336	.	T	G	.	.	MAF_USDA=15.882
NC_035094.1	5898455	.	C	A	.	.	MAF_USDA=9.016
NC_035094.1	5898487	.	T	A	.	.	MAF_USDA=10.417
NC_035094.1	5898500	.	G	T	.	.	MAF_USDA=2.459
NC_035094.1	5898550	.	A	G	.	.	MAF_USDA=2.459
NC_035094.1	5898811	.	G	T	.	.	MAF_INRAE=27.215;MAF_USDA=5.0
NC_035094.1	5898912	.	T	A	.	.	MAF_USDA=1.639
NC_035094.1	5898916	.	C	G	.	.	MAF_USDA=7.377
NC_035094.1	5898924	.	G	C	.	.	MAF_USDA=2.459
NC_035094.1	5898963	.	T	A	.	.	MAF_USDA=5.882
NC_035094.1	5899028	.	G	A	.	.	MAF_USDA=2.459
NC_035094.1	5899031	.	C	A	.	.	MAF_INRAE=8.228;MAF_USDA=10.0
NC_035094.1	5899032	.	A	C	.	.	MAF_USDA=2.459
NC_035094.1	5899041	.	T	C	.	.	MAF_USDA=2.459
NC_035094.1	5899068	.	T	G	.	.	MAF_USDA=22.353
NC_035094.1	5899076	.	A	G	.	.	MAF_USDA=4.098
NC_035094.1	5899085	.	G	A	.	.	MAF_USDA=3.279
NC_035094.1	5899087	.	T	C	.	.	MAF_USDA=3.279
NC_035094.1	5899097	.	A	G	.	.	MAF_USDA=2.459
NC_035094.1	5899238	.	C	T	.	.	MAF_USDA=2.459
NC_035094.1	5899282	.	A	G	.	.	MAF_USDA=10.656
NC_035094.1	5899295	.	G	A	.	.	MAF_INRAE=3.333;MAF_USDA=2.353
NC_035094.1	5899312	.	C	A	.	.	MAF_USDA=1.639
NC_035094.1	5899535	.	T	C	.	.	MAF_INRAE=15.789
NC_035094.1	5899598	.	C	G	.	.	MAF_USDA=2.459
NC_035094.1	5899606	.	C	A	.	.	MAF_INRAE=5.263
NC_035094.1	5899627	.	T	G	.	.	MAF_USDA=7.377
NC_035094.1	5899659	.	G	A	.	.	MAF_USDA=2.353
NC_035094.1	5899669	.	A	G	.	.	MAF_USDA=5.294
NC_035094.1	5899673	.	C	G	.	.	MAF_USDA=4.098
NC_035094.1	5899755	.	T	C	.	.	MAF_INRAE=5.263;MAF_USDA=4.706
NC_035094.1	5899790	.	A	G	.	.	MAF_USDA=1.639
NC_035094.1	5899837	.	C	G	.	.	MAF_USDA=6.25
NC_035094.1	5899876	.	A	G	.	.	MAF_USDA=6.25
NC_035094.1	5899903	.	A	C	.	.	MAF_USDA=4.098
NC_035094.1	5899909	.	A	G	.	.	MAF_USDA=4.918
NC_035094.1	5900117	.	C	A	.	.	MAF_INRAE=20.886;MAF_USDA=11.176
NC_035094.1	5900118	.	A	G	.	.	MAF_INRAE=22.5;MAF_USDA=11.176
NC_035094.1	5900137	.	C	T	.	.	MAF_USDA=6.25
NC_035094.1	5900174	.	A	G	.	.	MAF_USDA=6.25
NC_035094.1	5900188	.	A	G	.	.	MAF_USDA=6.557
NC_035094.1	5900294	.	G	A	.	.	MAF_USDA=20.833
NC_035094.1	5900309	.	G	A	.	.	MAF_USDA=22.917
NC_035094.1	5900310	.	G	T	.	.	MAF_USDA=25.0
NC_035094.1	5900314	.	C	T	.	.	MAF_USDA=25.0
NC_035094.1	5900318	.	A	C	.	.	MAF_USDA=50.0
NC_035094.1	5900322	.	T	G	.	.	MAF_USDA=25.0
NC_035094.1	5900336	.	A	C	.	.	MAF_USDA=45.833
NC_035094.1	5900337	.	G	T	.	.	MAF_USDA=43.75
NC_035094.1	5900339	.	A	C	.	.	MAF_USDA=45.833
NC_035094.1	5900341	.	T	C	.	.	MAF_USDA=20.833
NC_035094.1	5900342	.	A	T	.	.	MAF_USDA=45.833
NC_035094.1	5900357	.	C	A	.	.	MAF_USDA=14.583
NC_035094.1	5900362	.	G	C	.	.	MAF_USDA=47.917
NC_035094.1	5900363	.	A	T	.	.	MAF_USDA=47.917
NC_035094.1	5901588	.	A	T	.	.	MAF_USDA=8.333
NC_035094.1	5901625	.	G	A	.	.	MAF_USDA=2.459
NC_035094.1	5901732	.	T	C	.	.	MAF_USDA=1.639
NC_035094.1	5901745	.	A	C	.	.	MAF_USDA=10.417
NC_035094.1	5901766	.	C	G	.	.	MAF_USDA=5.738
NC_035094.1	5901773	.	T	C	.	.	MAF_USDA=3.279
NC_035094.1	5901780	.	C	A	.	.	MAF_INRAE=1.667
NC_035094.1	5901790	.	T	A	.	.	MAF_INRAE=19.167
NC_035094.1	5901804	.	A	G	.	.	MAF_INRAE=35.0
NC_035094.1	5901826	.	A	C	.	.	MAF_INRAE=25.833
NC_035094.1	5901867	.	T	C	.	.	MAF_USDA=3.279
NC_035094.1	5902017	.	T	C	.	.	MAF_USDA=5.294
NC_035094.1	5902053	.	A	T	.	.	MAF_USDA=9.412
NC_035094.1	5902090	.	C	G	.	.	MAF_INRAE=3.333
NC_035094.1	5902121	.	T	C	.	.	MAF_INRAE=4.167
NC_035094.1	5902166	.	G	A	.	.	MAF_INRAE=5.696;MAF_USDA=4.098
NC_035094.1	5902289	.	A	C	.	.	MAF_INRAE=22.5
NC_035094.1	5902290	.	A	C	.	.	MAF_INRAE=10.0;MAF_USDA=17.059
NC_035094.1	5902328	.	A	T	.	.	MAF_USDA=2.459
NC_035094.1	5902333	.	C	T	.	.	MAF_USDA=1.639
NC_035094.1	5902337	.	C	T	.	.	MAF_USDA=7.647
NC_035094.1	5902361	.	C	T	.	.	MAF_USDA=1.639
NC_035094.1	5902379	.	T	C	.	.	MAF_USDA=4.098
NC_035094.1	5902400	.	C	T	.	.	MAF_USDA=6.25
NC_035094.1	5902670	.	A	G	.	.	MAF_USDA=2.353
NC_035094.1	5902692	.	A	G	.	.	MAF_USDA=10.0
NC_035094.1	5902724	.	C	A	.	.	MAF_USDA=3.279
NC_035094.1	5902775	.	T	G	.	.	MAF_USDA=3.279
NC_035094.1	5902776	.	A	T	.	.	MAF_INRAE=8.861;MAF_USDA=16.471
NC_035094.1	5902859	.	A	T	.	.	MAF_INRAE=14.557
NC_035094.1	5902923	.	C	T	.	.	MAF_INRAE=5.833
NC_035094.1	5903033	.	G	T	.	.	MAF_USDA=7.377
NC_035094.1	5903129	.	T	C	.	.	MAF_USDA=3.279
NC_035094.1	5903171	.	A	G	.	.	MAF_INRAE=29.747;MAF_USDA=3.529
NC_035094.1	5903218	.	G	T	.	.	MAF_USDA=1.639
NC_035094.1	5903227	.	C	A	.	.	MAF_USDA=1.639
NC_035094.1	5903557	.	T	G	.	.	MAF_INRAE=7.5
NC_035094.1	5903584	.	T	A	.	.	MAF_INRAE=6.667;MAF_USDA=10.417
NC_035094.1	5903600	.	C	A	.	.	MAF_INRAE=1.667
NC_035094.1	5903623	.	G	A	.	.	MAF_USDA=1.639
NC_035094.1	5903652	.	T	A	.	.	MAF_INRAE=19.62;MAF_USDA=6.557
NC_035094.1	5903655	.	G	A	.	.	MAF_INRAE=8.861;MAF_USDA=8.824
NC_035094.1	5903698	.	C	A	.	.	MAF_INRAE=29.167
NC_035094.1	5903711	.	A	C	.	.	MAF_INRAE=34.167
NC_035094.1	5903809	.	T	C	.	.	MAF_INRAE=42.5
NC_035094.1	5903896	.	A	G	.	.	MAF_USDA=2.459
NC_035094.1	5903935	.	T	G	.	.	MAF_USDA=2.459
NC_035094.1	5904003	.	G	T	.	.	MAF_INRAE=20.833
NC_035094.1	5904013	.	C	A	.	.	MAF_INRAE=20.0;MAF_USDA=4.098
NC_035094.1	5904030	.	A	T	.	.	MAF_INRAE=3.333;MAF_USDA=1.639
NC_035094.1	5904036	.	C	T	.	.	MAF_INRAE=23.333
NC_035094.1	5904100	.	A	C	.	.	MAF_USDA=8.235
NC_035094.1	5904105	.	T	G	.	.	MAF_USDA=2.459
NC_035094.1	5904242	.	T	C	.	.	MAF_USDA=11.176
NC_035094.1	5904335	.	C	A	.	.	MAF_USDA=2.459
NC_035094.1	5904458	.	C	T	.	.	MAF_INRAE=12.5;MAF_USDA=4.167
NC_035094.1	5904486	.	A	G	.	.	MAF_INRAE=11.667;MAF_USDA=4.918
NC_035094.1	5904489	.	A	G	.	.	MAF_INRAE=13.924
NC_035094.1	5904492	.	T	C	.	.	MAF_INRAE=10.833;MAF_USDA=7.377
NC_035094.1	5904505	.	T	G	.	.	MAF_INRAE=23.333
NC_035094.1	5904512	.	A	G	.	.	MAF_INRAE=25.0
NC_035094.1	5904516	.	T	G	.	.	MAF_INRAE=26.667
NC_035094.1	5904550	.	G	A	.	.	MAF_INRAE=33.333
NC_035094.1	5904574	.	A	G	.	.	MAF_USDA=2.459
NC_035094.1	5904578	.	G	T	.	.	MAF_INRAE=41.667
NC_035094.1	5904579	.	T	G	.	.	MAF_INRAE=41.667
NC_035094.1	5904587	.	A	G	.	.	MAF_INRAE=40.833
NC_035094.1	5904607	.	C	A	.	.	MAF_USDA=1.639
NC_035094.1	5904623	.	C	T	.	.	MAF_INRAE=9.167
NC_035094.1	5904627	.	C	A	.	.	MAF_INRAE=32.5
NC_035094.1	5904697	.	T	A	.	.	MAF_INRAE=1.667;MAF_USDA=9.412
NC_035094.1	5904907	.	T	C	.	.	MAF_INRAE=6.667
NC_035094.1	5905059	.	G	T	.	.	MAF_INRAE=29.747;MAF_USDA=3.571
NC_035094.1	5905116	.	T	A	.	.	MAF_USDA=3.279
NC_035094.1	5905184	.	A	C	.	.	MAF_USDA=2.353
NC_035094.1	5905299	.	T	C	.	.	MAF_USDA=6.25
NC_035094.1	5905322	.	C	T	.	.	MAF_INRAE=5.263;MAF_USDA=5.882
NC_035094.1	5905453	.	G	T	.	.	MAF_INRAE=24.051;MAF_USDA=19.412
NC_035094.1	5905590	.	G	A	.	.	MAF_USDA=1.639
NC_035094.1	5905681	.	G	T	.	.	MAF_INRAE=1.667;MAF_USDA=10.417
NC_035094.1	5905825	.	A	C	.	.	MAF_INRAE=5.833;MAF_USDA=3.529
NC_035094.1	5906099	.	G	C	.	.	MAF_USDA=2.353
NC_035094.1	5906222	.	T	G	.	.	MAF_USDA=2.459
NC_035094.1	5906309	.	C	T	.	.	MAF_USDA=1.639
NC_035094.1	5906492	.	C	T	.	.	MAF_INRAE=12.5;MAF_USDA=4.167
NC_035094.1	5906517	.	C	T	.	.	MAF_USDA=2.941
NC_035094.1	5906605	.	C	T	.	.	MAF_USDA=10.417
NC_035094.1	5906642	.	A	C	.	.	MAF_USDA=6.25
NC_035094.1	5906663	.	C	T	.	.	MAF_USDA=2.941
NC_035094.1	5906722	.	T	A	.	.	MAF_INRAE=3.333;MAF_USDA=2.353
NC_035094.1	5907034	.	T	C	.	.	MAF_INRAE=12.5;MAF_USDA=1.639
NC_035094.1	5907103	.	T	A	.	.	MAF_INRAE=47.468;MAF_USDA=12.941
NC_035094.1	5907207	.	C	T	.	.	MAF_INRAE=12.5;MAF_USDA=2.353
NC_035094.1	5907216	.	C	A	.	.	MAF_INRAE=5.696
NC_035094.1	5907259	.	A	G	.	.	MAF_USDA=2.459
NC_035094.1	5907602	.	T	G	.	.	MAF_INRAE=14.557
NC_035094.1	5907631	.	G	A	.	.	MAF_INRAE=3.333;MAF_USDA=2.941
NC_035094.1	5907639	.	T	A	.	.	MAF_INRAE=12.5;MAF_USDA=4.167
NC_035094.1	5907671	.	G	T	.	.	MAF_INRAE=30.38;MAF_USDA=3.529
NC_035094.1	5907829	.	A	T	.	.	MAF_INRAE=13.924
NC_035094.1	5907921	.	C	A	.	.	MAF_USDA=4.098
NC_035094.1	5907926	.	A	T	.	.	MAF_USDA=4.118
NC_035094.1	5907929	.	A	C	.	.	MAF_USDA=10.0
NC_035094.1	5907934	.	C	A	.	.	MAF_INRAE=6.962
NC_035094.1	5908170	.	C	G	.	.	MAF_USDA=5.294
NC_035094.1	5908179	.	G	A	.	.	MAF_INRAE=34.177;MAF_USDA=31.176
NC_035094.1	5908191	.	C	A	.	.	MAF_INRAE=34.177;MAF_USDA=44.118
NC_035094.1	5908192	.	C	T	.	.	MAF_INRAE=33.333;MAF_USDA=44.706
NC_035094.1	5908205	.	A	C	.	.	MAF_INRAE=32.278;MAF_USDA=42.353
NC_035094.1	5908277	.	G	T	.	.	MAF_USDA=1.639
NC_035094.1	5908293	.	A	G	.	.	MAF_USDA=2.941
NC_035094.1	5908304	.	T	G	.	.	MAF_USDA=3.279
NC_035094.1	5908306	.	G	A	.	.	MAF_USDA=11.176
NC_035094.1	5908307	.	C	A	.	.	MAF_USDA=4.918
NC_035094.1	5908323	.	G	C	.	.	MAF_INRAE=6.962;MAF_USDA=6.25
NC_035094.1	5908332	.	G	A	.	.	MAF_INRAE=12.5;MAF_USDA=4.118
NC_035094.1	5908495	.	C	A	.	.	MAF_INRAE=12.5;MAF_USDA=1.765
NC_035094.1	5908549	.	A	G	.	.	MAF_INRAE=3.333;MAF_USDA=2.353
NC_035094.1	5908563	.	G	T	.	.	MAF_USDA=10.417
NC_035094.1	5908579	.	T	C	.	.	MAF_USDA=1.639
NC_035094.1	5908607	.	T	C	.	.	MAF_USDA=2.542
NC_035094.1	5908653	.	C	T	.	.	MAF_USDA=6.78
NC_035094.1	5908656	.	G	T	.	.	MAF_INRAE=3.333;MAF_USDA=15.217
NC_035094.1	5908712	.	C	T	.	.	MAF_INRAE=12.5;MAF_USDA=4.167
NC_035094.1	5908849	.	A	G	.	.	MAF_INRAE=1.667;MAF_USDA=20.0
NC_035094.1	5908875	.	C	T	.	.	MAF_INRAE=2.5;MAF_USDA=1.639
NC_035094.1	5908878	.	C	T	.	.	MAF_USDA=10.0
NC_035094.1	5908886	.	T	A	.	.	MAF_USDA=9.412
NC_035094.1	5908892	.	T	G	.	.	MAF_USDA=9.016
NC_035094.1	5908898	.	C	A	.	.	MAF_USDA=14.583
NC_035094.1	5908902	.	T	C	.	.	MAF_USDA=16.667
NC_035094.1	5908949	.	G	T	.	.	MAF_USDA=1.639
NC_035094.1	5908962	.	A	G	.	.	MAF_INRAE=33.333;MAF_USDA=33.333
NC_035094.1	5909022	.	G	T	.	.	MAF_INRAE=10.127;MAF_USDA=4.706
NC_035094.1	5909029	.	T	G	.	.	MAF_USDA=8.333
NC_035094.1	5909047	.	A	G	.	.	MAF_USDA=6.25
NC_035094.1	5909062	.	C	T	.	.	MAF_INRAE=4.167;MAF_USDA=14.118
NC_035094.1	5909074	.	T	C	.	.	MAF_INRAE=47.5;MAF_USDA=25.0
NC_035094.1	5909084	.	G	T	.	.	MAF_USDA=2.941
NC_035094.1	5909112	.	T	G	.	.	MAF_INRAE=25.0
NC_035094.1	5909146	.	C	T	.	.	MAF_INRAE=31.667;MAF_USDA=43.75
NC_035094.1	5909172	.	G	T	.	.	MAF_USDA=2.353
NC_035094.1	5909179	.	T	C	.	.	MAF_INRAE=46.667;MAF_USDA=20.0
NC_035094.1	5909255	.	C	G	.	.	MAF_INRAE=10.833;MAF_USDA=11.765
NC_035094.1	5909267	.	G	A	.	.	MAF_INRAE=6.329
NC_035094.1	5909326	.	A	C	.	.	MAF_INRAE=24.051;MAF_USDA=32.353
NC_035094.1	5909335	.	C	T	.	.	MAF_USDA=2.459
NC_035094.1	5909413	.	T	A	.	.	MAF_USDA=1.639
NC_035094.1	5909453	.	G	T	.	.	MAF_USDA=1.639
NC_035094.1	5909476	.	A	G	.	.	MAF_INRAE=5.696
NC_035094.1	5909481	.	G	T	.	.	MAF_INRAE=5.696
NC_035094.1	5909488	.	C	G	.	.	MAF_INRAE=5.696
NC_035094.1	5909512	.	A	G	.	.	MAF_USDA=6.471
NC_035094.1	5909608	.	C	A	.	.	MAF_INRAE=1.667;MAF_USDA=6.471
NC_035094.1	5909611	.	C	T	.	.	MAF_INRAE=2.5
NC_035094.1	5909822	.	T	C	.	.	MAF_INRAE=1.667;MAF_USDA=5.738
NC_035094.1	5909828	.	A	T	.	.	MAF_INRAE=1.667;MAF_USDA=5.738
NC_035094.1	5909880	.	A	C	.	.	MAF_INRAE=20.0
NC_035094.1	5909996	.	G	T	.	.	MAF_INRAE=15.823;MAF_USDA=7.059
NC_035094.1	5910001	.	G	T	.	.	MAF_INRAE=44.937;MAF_USDA=16.667
NC_035094.1	5910032	.	C	T	.	.	MAF_USDA=5.294
NC_035094.1	5910177	.	G	A	.	.	MAF_USDA=5.294
NC_035094.1	5910249	.	C	T	.	.	MAF_INRAE=29.114;MAF_USDA=39.412
NC_035094.1	5910256	.	A	C	.	.	MAF_USDA=5.294
NC_035094.1	5910276	.	C	A	.	.	MAF_INRAE=44.937;MAF_USDA=22.353
NC_035094.1	5910857	.	A	G	.	.	MAF_INRAE=13.924;MAF_USDA=7.059
NC_035094.1	5910876	.	G	A	.	.	MAF_INRAE=15.823;MAF_USDA=7.059
NC_035094.1	5910982	.	T	G	.	.	MAF_USDA=4.098
NC_035094.1	5911059	.	T	G	.	.	MAF_USDA=1.639
NC_035094.1	5911065	.	A	T	.	.	MAF_INRAE=16.456
NC_035094.1	5911073	.	T	A	.	.	MAF_USDA=8.333
NC_035094.1	5911183	.	G	C	.	.	MAF_USDA=4.098
NC_035094.1	5911193	.	A	C	.	.	MAF_USDA=4.098
NC_035094.1	5911205	.	T	G	.	.	MAF_USDA=4.098
NC_035094.1	5911312	.	G	A	.	.	MAF_USDA=1.639
NC_035094.1	5911343	.	T	C	.	.	MAF_USDA=1.639
NC_035094.1	5911530	.	T	C	.	.	MAF_USDA=2.459
NC_035094.1	5911555	.	G	T	.	.	MAF_INRAE=45.57;MAF_USDA=14.706
NC_035094.1	5911773	.	C	A	.	.	MAF_INRAE=44.937;MAF_USDA=14.706
NC_035094.1	5911805	.	A	G	.	.	MAF_USDA=18.75
NC_035094.1	5911895	.	A	C	.	.	MAF_INRAE=5.696;MAF_USDA=1.639
NC_035094.1	5911949	.	A	T	.	.	MAF_INRAE=11.392;MAF_USDA=11.31
NC_035094.1	5912021	.	G	T	.	.	MAF_USDA=3.279
NC_035094.1	5912064	.	T	C	.	.	MAF_INRAE=5.833;MAF_USDA=14.583
NC_035094.1	5912143	.	C	T	.	.	MAF_USDA=3.333
NC_035094.1	5912152	.	C	T	.	.	MAF_INRAE=24.167;MAF_USDA=18.75
NC_035094.1	5912153	.	A	C	.	.	MAF_INRAE=24.167;MAF_USDA=20.833
NC_035094.1	5912155	.	A	T	.	.	MAF_USDA=2.083
NC_035094.1	5912156	.	T	A	.	.	MAF_USDA=2.083
NC_035094.1	5912244	.	T	G	.	.	MAF_USDA=1.639
NC_035094.1	5912284	.	C	T	.	.	MAF_USDA=3.279
NC_035094.1	5912342	.	C	T	.	.	MAF_USDA=8.197
NC_035094.1	5912360	.	G	T	.	.	MAF_INRAE=3.333
NC_035094.1	5912458	.	T	C	.	.	MAF_USDA=6.25
NC_035094.1	5912574	.	T	C	.	.	MAF_USDA=10.656
NC_035094.1	5912597	.	A	C	.	.	MAF_USDA=9.016
NC_035094.1	5912748	.	C	A	.	.	MAF_INRAE=7.595
NC_035094.1	5912852	.	T	C	.	.	MAF_USDA=4.118
NC_035094.1	5912981	.	C	T	.	.	MAF_INRAE=6.667;MAF_USDA=4.706
NC_035094.1	5912984	.	C	A	.	.	MAF_USDA=6.25
NC_035094.1	5913148	.	C	T	.	.	MAF_USDA=11.765
NC_035094.1	5913178	.	G	T	.	.	MAF_INRAE=36.709;MAF_USDA=17.059
NC_035094.1	5913237	.	T	A	.	.	MAF_USDA=2.459
NC_035094.1	5913257	.	C	T	.	.	MAF_USDA=1.639
NC_035094.1	5913315	.	G	T	.	.	MAF_INRAE=15.833
NC_035094.1	5913323	.	T	C	.	.	MAF_INRAE=15.0
NC_035094.1	5913415	.	A	T	.	.	MAF_INRAE=5.833
NC_035094.1	5913507	.	T	C	.	.	MAF_USDA=4.918
NC_035094.1	5913593	.	C	T	.	.	MAF_INRAE=5.833
NC_035094.1	5913773	.	T	C	.	.	MAF_INRAE=1.667
NC_035094.1	5920946	.	C	T	.	.	MAF_USDA=1.667
NC_035094.1	5920950	.	A	C	.	.	MAF_USDA=2.5
NC_035094.1	5920981	.	C	T	.	.	MAF_USDA=10.417
NC_035094.1	5921101	.	G	T	.	.	MAF_USDA=6.25
NC_035094.1	5921292	.	T	G	.	.	MAF_USDA=13.529
NC_035094.1	5921430	.	G	T	.	.	MAF_USDA=2.083
NC_035094.1	5921449	.	A	G	.	.	MAF_USDA=12.353
NC_035094.1	5921514	.	T	A	.	.	MAF_USDA=6.25
NC_035094.1	5921529	.	A	G	.	.	MAF_USDA=2.459
NC_035094.1	5921545	.	G	T	.	.	MAF_USDA=4.918
NC_035094.1	5921556	.	C	T	.	.	MAF_USDA=1.639
NC_035094.1	5921557	.	A	C	.	.	MAF_USDA=4.098
NC_035094.1	5921595	.	G	A	.	.	MAF_INRAE=3.333;MAF_USDA=3.529
NC_035094.1	5921638	.	G	A	.	.	MAF_INRAE=6.667;MAF_USDA=3.529
NC_035094.1	5921688	.	G	C	.	.	MAF_USDA=4.918
NC_035094.1	5921873	.	G	C	.	.	MAF_INRAE=14.167;MAF_USDA=5.882
NC_035094.1	5921972	.	T	A	.	.	MAF_USDA=3.529
NC_035094.1	5922068	.	C	T	.	.	MAF_INRAE=42.105;MAF_USDA=4.167
NC_035094.1	5922219	.	A	G	.	.	MAF_INRAE=2.5
NC_035094.1	5922252	.	A	G	.	.	MAF_INRAE=13.333;MAF_USDA=11.176
NC_035094.1	5922319	.	C	T	.	.	MAF_INRAE=25.833;MAF_USDA=6.25
NC_035094.1	5922326	.	G	A	.	.	MAF_INRAE=12.658
NC_035094.1	5922347	.	A	T	.	.	MAF_USDA=3.279
NC_035094.1	5922454	.	A	G	.	.	MAF_USDA=18.75
NC_035094.1	5922460	.	A	G	.	.	MAF_INRAE=24.167;MAF_USDA=22.353
NC_035094.1	5922472	.	C	G	.	.	MAF_USDA=6.25
NC_035094.1	5922573	.	A	G	.	.	MAF_USDA=35.119
NC_035094.1	5922717	.	C	T	.	.	MAF_INRAE=25.0;MAF_USDA=8.235
NC_035094.1	5922774	.	C	T	.	.	MAF_USDA=7.377
NC_035094.1	5922901	.	G	A	.	.	MAF_USDA=6.25
NC_035094.1	5922978	.	C	T	.	.	MAF_USDA=2.459
NC_035094.1	5924463	.	C	G	.	.	MAF_USDA=7.738
NC_035094.1	5924485	.	T	C	.	.	MAF_USDA=30.952
NC_035094.1	5924538	.	A	G	.	.	MAF_USDA=2.941
NC_035094.1	5924635	.	A	G	.	.	MAF_USDA=1.765
NC_035094.1	5924838	.	G	A	.	.	MAF_USDA=1.639
NC_035094.1	5925078	.	T	C	.	.	MAF_USDA=16.667
NC_035094.1	5925278	.	C	T	.	.	MAF_INRAE=5.0
NC_035094.1	5925320	.	G	A	.	.	MAF_INRAE=15.823
NC_035094.1	5925361	.	G	A	.	.	MAF_USDA=1.639
NC_035094.1	5925481	.	C	T	.	.	MAF_INRAE=5.0
NC_035094.1	5925588	.	T	A	.	.	MAF_USDA=12.5
NC_035094.1	5925616	.	C	T	.	.	MAF_USDA=7.059
NC_035094.1	5925641	.	A	G	.	.	MAF_INRAE=11.667;MAF_USDA=39.583
NC_035094.1	5925759	.	G	A	.	.	MAF_USDA=2.459
NC_035094.1	5925812	.	G	C	.	.	MAF_USDA=2.459
NC_035094.1	5925847	.	A	G	.	.	MAF_USDA=2.459
NC_035094.1	5925891	.	C	G	.	.	MAF_INRAE=20.253;MAF_USDA=10.588
NC_035094.1	5926204	.	G	A	.	.	MAF_USDA=6.627
NC_035094.1	5926243	.	C	G	.	.	MAF_USDA=6.25
NC_035094.1	5926248	.	G	T	.	.	MAF_USDA=6.25
NC_035094.1	5927118	.	C	T	.	.	MAF_USDA=6.25
NC_035094.1	5927419	.	A	G	.	.	MAF_USDA=33.529
NC_035094.1	5927469	.	C	T	.	.	MAF_USDA=2.353
NC_035094.1	5927583	.	C	T	.	.	MAF_INRAE=10.0;MAF_USDA=29.412
NC_035094.1	5927640	.	T	A	.	.	MAF_USDA=10.417
NC_035094.1	5927735	.	T	C	.	.	MAF_USDA=6.25
NC_035094.1	5927754	.	T	C	.	.	MAF_USDA=3.279
NC_035094.1	5927791	.	T	G	.	.	MAF_INRAE=7.5;MAF_USDA=33.529
NC_035094.1	5927811	.	A	G	.	.	MAF_INRAE=2.5
NC_035094.1	5927817	.	A	G	.	.	MAF_USDA=2.459
NC_035094.1	5927939	.	A	C	.	.	MAF_USDA=25.0
NC_035094.1	5928011	.	G	A	.	.	MAF_USDA=4.918
NC_035094.1	5928031	.	C	T	.	.	MAF_USDA=19.672
NC_035094.1	5928101	.	G	A	.	.	MAF_INRAE=2.632;MAF_USDA=2.459
NC_035094.1	5928167	.	C	T	.	.	MAF_USDA=6.25
NC_035094.1	5928250	.	T	C	.	.	MAF_USDA=1.639
NC_035094.1	5928298	.	G	T	.	.	MAF_USDA=6.25
NC_035094.1	5928334	.	A	T	.	.	MAF_USDA=33.333
NC_035094.1	5929554	.	A	C	.	.	MAF_USDA=14.118
NC_035094.1	5929592	.	C	A	.	.	MAF_USDA=2.353
NC_035094.1	5929771	.	T	A	.	.	MAF_USDA=6.25
NC_035094.1	5929988	.	G	T	.	.	MAF_USDA=3.279
NC_035094.1	5930164	.	T	C	.	.	MAF_INRAE=17.5;MAF_USDA=2.459
NC_035094.1	5930203	.	C	T	.	.	MAF_USDA=3.279
NC_035094.1	5930204	.	T	C	.	.	MAF_USDA=6.25
NC_035094.1	5930219	.	A	C	.	.	MAF_INRAE=45.0;MAF_USDA=9.412
NC_035094.1	5930362	.	T	G	.	.	MAF_INRAE=45.833;MAF_USDA=7.647
NC_035094.1	5930471	.	T	A	.	.	MAF_USDA=14.706
NC_035094.1	5930517	.	T	A	.	.	MAF_USDA=6.557
NC_035094.1	5930519	.	C	A	.	.	MAF_INRAE=20.0;MAF_USDA=25.0
NC_035094.1	5930520	.	A	T	.	.	MAF_USDA=2.083
NC_035094.1	5930521	.	T	G	.	.	MAF_USDA=2.083
NC_035094.1	5930525	.	T	A	.	.	MAF_INRAE=22.785;MAF_USDA=12.941
NC_035094.1	5930526	.	A	T	.	.	MAF_INRAE=46.667;MAF_USDA=10.588
NC_035094.1	5930590	.	T	C	.	.	MAF_USDA=3.279
NC_035094.1	5930600	.	G	T	.	.	MAF_USDA=2.353
NC_035094.1	5930624	.	T	G	.	.	MAF_USDA=12.353
NC_035094.1	5930638	.	A	C	.	.	MAF_USDA=5.294
NC_035094.1	5930767	.	C	A	.	.	MAF_USDA=10.417
NC_035094.1	5932706	.	G	C	.	.	MAF_INRAE=5.263;MAF_USDA=10.833
NC_035094.1	5932791	.	A	G	.	.	MAF_USDA=1.667
NC_035094.1	5932944	.	G	T	.	.	MAF_USDA=1.829
NC_035094.1	5933007	.	A	C	.	.	MAF_USDA=2.459
NC_035094.1	5933052	.	C	A	.	.	MAF_USDA=9.836
NC_035094.1	5933053	.	A	T	.	.	MAF_USDA=9.836
NC_035094.1	5933056	.	C	T	.	.	MAF_INRAE=1.667;MAF_USDA=6.471
NC_035094.1	5933133	.	T	C	.	.	MAF_USDA=2.459
NC_035094.1	5933137	.	A	G	.	.	MAF_USDA=2.459
NC_035094.1	5933147	.	G	A	.	.	MAF_USDA=1.639
NC_035094.1	5933178	.	C	T	.	.	MAF_USDA=2.174
NC_035094.1	5933198	.	G	A	.	.	MAF_USDA=2.174
NC_035094.1	5933211	.	T	A	.	.	MAF_INRAE=45.0;MAF_USDA=21.739
NC_035094.1	5933217	.	C	A	.	.	MAF_INRAE=5.263;MAF_USDA=10.87
NC_035094.1	5933277	.	C	T	.	.	MAF_INRAE=43.671;MAF_USDA=27.439
NC_035094.1	5933294	.	T	G	.	.	MAF_INRAE=1.667;MAF_USDA=10.87
NC_035094.1	5933360	.	C	A	.	.	MAF_INRAE=7.595;MAF_USDA=7.317
NC_035094.1	5933532	.	G	A	.	.	MAF_INRAE=7.595;MAF_USDA=13.043
NC_035094.1	5933635	.	C	T	.	.	MAF_INRAE=7.595;MAF_USDA=13.855
NC_035094.1	5933660	.	C	T	.	.	MAF_USDA=2.174
NC_035094.1	5933683	.	C	T	.	.	MAF_USDA=1.639
NC_035094.1	5933785	.	C	T	.	.	MAF_INRAE=46.203;MAF_USDA=40.854
NC_035094.1	5933791	.	A	T	.	.	MAF_USDA=2.174
NC_035094.1	5933822	.	C	A	.	.	MAF_USDA=3.39
NC_035094.1	5933829	.	T	C	.	.	MAF_USDA=10.87
NC_035094.1	5933848	.	C	T	.	.	MAF_USDA=3.279
NC_035094.1	5933855	.	G	A	.	.	MAF_INRAE=2.632
NC_035094.1	5934084	.	C	T	.	.	MAF_USDA=2.083
NC_035094.1	5934479	.	G	T	.	.	MAF_USDA=4.167
NC_035094.1	5934500	.	C	A	.	.	MAF_INRAE=45.57;MAF_USDA=27.059
NC_035094.1	5934512	.	A	G	.	.	MAF_USDA=2.459
NC_035094.1	5934520	.	G	A	.	.	MAF_USDA=2.459
NC_035094.1	5934521	.	T	G	.	.	MAF_USDA=2.459
NC_035094.1	5934529	.	A	C	.	.	MAF_USDA=2.459
NC_035094.1	5934603	.	C	T	.	.	MAF_INRAE=44.937;MAF_USDA=35.714
NC_035094.1	5934770	.	T	A	.	.	MAF_INRAE=45.57;MAF_USDA=33.529
NC_035094.1	5934820	.	G	A	.	.	MAF_USDA=1.639
NC_035094.1	5934891	.	A	G	.	.	MAF_INRAE=43.671;MAF_USDA=25.595
NC_035094.1	5934943	.	G	C	.	.	MAF_INRAE=1.667;MAF_USDA=21.176
NC_035094.1	5934961	.	C	T	.	.	MAF_INRAE=46.667;MAF_USDA=12.5
NC_035094.1	5935211	.	C	T	.	.	MAF_INRAE=7.595;MAF_USDA=13.043
NC_035094.1	5935329	.	A	G	.	.	MAF_INRAE=44.937;MAF_USDA=8.197
NC_035094.1	5935333	.	C	T	.	.	MAF_USDA=2.976
NC_035094.1	5935408	.	T	C	.	.	MAF_INRAE=7.595
NC_035094.1	5935431	.	G	A	.	.	MAF_USDA=2.381
NC_035094.1	5935469	.	C	T	.	.	MAF_USDA=4.167
NC_035094.1	5935507	.	G	T	.	.	MAF_USDA=4.098
NC_035094.1	5935566	.	C	A	.	.	MAF_USDA=1.639
NC_035094.1	5935619	.	C	A	.	.	MAF_INRAE=2.5
NC_035094.1	5935684	.	A	C	.	.	MAF_USDA=8.696
NC_035094.1	5935961	.	A	C	.	.	MAF_USDA=11.475
NC_035094.1	5935970	.	G	T	.	.	MAF_USDA=3.529
NC_035094.1	5936051	.	T	C	.	.	MAF_USDA=2.459
NC_035094.1	5936082	.	A	C	.	.	MAF_INRAE=13.333
NC_035094.1	5936175	.	A	T	.	.	MAF_USDA=4.167
NC_035094.1	5936185	.	A	G	.	.	MAF_USDA=10.656
NC_035094.1	5936240	.	G	T	.	.	MAF_INRAE=3.333
NC_035094.1	5936299	.	C	T	.	.	MAF_INRAE=2.5
NC_035094.1	5936339	.	C	T	.	.	MAF_INRAE=1.667;MAF_USDA=5.952
NC_035094.1	5936395	.	A	G	.	.	MAF_USDA=1.639
NC_035094.1	5936426	.	A	G	.	.	MAF_INRAE=3.333
NC_035094.1	5936459	.	A	T	.	.	MAF_INRAE=6.667
NC_035094.1	5936505	.	T	C	.	.	MAF_INRAE=1.667
NC_035094.1	5936506	.	G	A	.	.	MAF_INRAE=1.667
NC_035094.1	5936543	.	G	A	.	.	MAF_USDA=9.036
NC_035094.1	5936580	.	C	T	.	.	MAF_INRAE=5.0
NC_035094.1	5936683	.	C	T	.	.	MAF_USDA=14.583
NC_035094.1	5936690	.	A	G	.	.	MAF_USDA=4.167
NC_035094.1	5936697	.	A	T	.	.	MAF_USDA=22.917
NC_035094.1	5936777	.	C	T	.	.	MAF_USDA=14.583
NC_035094.1	5936845	.	G	T	.	.	MAF_INRAE=2.5
NC_035094.1	5936852	.	T	C	.	.	MAF_USDA=31.25
NC_035094.1	5936856	.	T	A	.	.	MAF_INRAE=1.667
NC_035094.1	5936943	.	G	A	.	.	MAF_USDA=4.167
NC_035094.1	5936956	.	T	C	.	.	MAF_USDA=39.583
NC_035094.1	5937074	.	T	A	.	.	MAF_INRAE=48.333;MAF_USDA=47.917
NC_035094.1	5937092	.	A	G	.	.	MAF_USDA=1.639
NC_035094.1	5937145	.	AAC	AAT	.	.	MAF_USDA=39.583
NC_035094.1	5937147	.	C	T	.	.	MAF_INRAE=38.333
NC_035094.1	5937223	.	G	A	.	.	MAF_USDA=47.917
NC_035094.1	5937264	.	C	G	.	.	MAF_USDA=34.783
NC_035094.1	5937265	.	T	G	.	.	MAF_USDA=32.609
NC_035094.1	5937346	.	A	C	.	.	MAF_USDA=29.762
NC_035094.1	5937480	.	C	G	.	.	MAF_INRAE=48.333
NC_035094.1	5937582	.	A	G	.	.	MAF_INRAE=44.167
NC_035094.1	5937706	.	C	T	.	.	MAF_INRAE=40.833
NC_035094.1	5937761	.	G	T	.	.	MAF_USDA=10.0
NC_035094.1	5937845	.	G	C	.	.	MAF_INRAE=48.333
NC_035094.1	5937927	.	G	C	.	.	MAF_USDA=2.083
NC_035094.1	5937967	.	G	A	.	.	MAF_INRAE=2.632
NC_035094.1	5937974	.	C	G	.	.	MAF_INRAE=5.263
NC_035094.1	5938178	.	C	A	.	.	MAF_USDA=2.459
NC_035094.1	5938249	.	G	A	.	.	MAF_INRAE=34.167
NC_035094.1	5938304	.	C	A	.	.	MAF_INRAE=4.167
NC_035094.1	5938375	.	C	T	.	.	MAF_USDA=3.529
NC_035094.1	5938388	.	G	A	.	.	MAF_USDA=2.083
NC_035094.1	5938443	.	G	C	.	.	MAF_USDA=2.083
NC_035094.1	5938965	.	T	G	.	.	MAF_INRAE=3.333
NC_035094.1	5938980	.	A	G	.	.	MAF_INRAE=1.667
NC_035094.1	5938994	.	G	T	.	.	MAF_INRAE=1.667
NC_035094.1	5939080	.	G	A	.	.	MAF_INRAE=2.632;MAF_USDA=37.5
NC_035094.1	5939081	.	G	A	.	.	MAF_USDA=12.5
NC_035094.1	5939165	.	G	A	.	.	MAF_INRAE=1.667
NC_035094.1	5939181	.	T	A	.	.	MAF_USDA=1.639
NC_035094.1	5939259	.	C	G	.	.	MAF_INRAE=5.263;MAF_USDA=41.667
NC_035094.1	5939276	.	T	C	.	.	MAF_USDA=8.696
NC_035094.1	5939330	.	A	C	.	.	MAF_INRAE=2.5
NC_035094.1	5939338	.	T	A	.	.	MAF_USDA=3.39
NC_035094.1	5939425	.	T	G	.	.	MAF_USDA=5.0
NC_035094.1	5939494	.	C	T	.	.	MAF_INRAE=45.57;MAF_USDA=7.5
NC_035094.1	5939537	.	C	T	.	.	MAF_USDA=8.696
NC_035094.1	5939656	.	A	G	.	.	MAF_USDA=21.739
NC_035094.1	5939680	.	A	G	.	.	MAF_USDA=23.913
NC_035094.1	5939835	.	A	C	.	.	MAF_USDA=27.381
NC_035094.1	5939910	.	T	A	.	.	MAF_INRAE=13.291;MAF_USDA=5.357
NC_035094.1	5939967	.	A	G	.	.	MAF_INRAE=5.263;MAF_USDA=14.458
NC_035094.1	5940047	.	C	T	.	.	MAF_INRAE=44.937;MAF_USDA=11.905
NC_035094.1	5940121	.	A	G	.	.	MAF_INRAE=5.263;MAF_USDA=24.167
NC_035094.1	5940384	.	C	T	.	.	MAF_USDA=31.928
NC_035094.1	5940519	.	C	T	.	.	MAF_INRAE=5.263
NC_035094.1	5940532	.	C	T	.	.	MAF_INRAE=5.263;MAF_USDA=45.652
NC_035094.1	5941991	.	T	A	.	.	MAF_INRAE=8.861;MAF_USDA=36.957
NC_035094.1	5942027	.	C	T	.	.	MAF_USDA=7.377
NC_035094.1	5942326	.	C	A	.	.	MAF_INRAE=5.263;MAF_USDA=25.0
NC_035094.1	5942423	.	G	A	.	.	MAF_USDA=7.229
NC_035094.1	5942503	.	G	A	.	.	MAF_USDA=2.174
NC_035094.1	5942567	.	C	A	.	.	MAF_USDA=3.614
NC_035094.1	5942785	.	C	T	.	.	MAF_USDA=21.739
NC_035094.1	5942946	.	T	C	.	.	MAF_USDA=3.704
NC_035094.1	5943088	.	G	T	.	.	MAF_USDA=6.522
NC_035094.1	5943199	.	A	G	.	.	MAF_USDA=21.739
NC_035094.1	5944327	.	C	A	.	.	MAF_USDA=3.333
NC_035094.1	5944444	.	C	T	.	.	MAF_USDA=9.036
NC_035094.1	5944487	.	C	T	.	.	MAF_USDA=1.667
NC_035094.1	5944488	.	G	C	.	.	MAF_USDA=2.5
NC_035094.1	5944520	.	C	T	.	.	MAF_INRAE=7.595;MAF_USDA=4.819
NC_035094.1	5944602	.	A	T	.	.	MAF_INRAE=7.595;MAF_USDA=19.565
NC_035094.1	5944609	.	A	T	.	.	MAF_INRAE=7.595;MAF_USDA=19.565
NC_035094.1	5944618	.	T	A	.	.	MAF_INRAE=26.316;MAF_USDA=13.043
NC_035094.1	5944697	.	G	A	.	.	MAF_INRAE=1.667;MAF_USDA=34.146
NC_035094.1	5944732	.	T	A	.	.	MAF_USDA=1.639
NC_035094.1	5944733	.	T	A	.	.	MAF_USDA=1.639
NC_035094.1	5944772	.	T	G	.	.	MAF_USDA=6.522
NC_035094.1	5944910	.	A	T	.	.	MAF_USDA=2.5
NC_035094.1	5945029	.	T	C	.	.	MAF_INRAE=7.595;MAF_USDA=29.518
NC_035094.1	5945034	.	G	A	.	.	MAF_INRAE=7.595;MAF_USDA=30.723
NC_035094.1	5945108	.	C	A	.	.	MAF_USDA=1.639
NC_035094.1	5945116	.	A	G	.	.	MAF_USDA=13.095
NC_035094.1	5945121	.	G	T	.	.	MAF_USDA=1.639
NC_035094.1	5945314	.	C	T	.	.	MAF_USDA=1.639
NC_035094.1	5945324	.	C	T	.	.	MAF_INRAE=1.667;MAF_USDA=13.043
NC_035094.1	5945533	.	A	T	.	.	MAF_INRAE=7.595;MAF_USDA=29.167
NC_035094.1	5945567	.	G	A	.	.	MAF_USDA=2.976
NC_035094.1	5945747	.	A	T	.	.	MAF_INRAE=7.595;MAF_USDA=13.043
NC_035094.1	5945750	.	A	T	.	.	MAF_USDA=8.434
NC_035094.1	5945754	.	C	A	.	.	MAF_INRAE=7.595;MAF_USDA=4.217
NC_035094.1	5945755	.	A	G	.	.	MAF_INRAE=1.667;MAF_USDA=30.723
NC_035094.1	5945758	.	C	T	.	.	MAF_INRAE=1.667;MAF_USDA=13.043
NC_035094.1	5945824	.	T	G	.	.	MAF_USDA=7.831
NC_035094.1	5945860	.	A	G	.	.	MAF_INRAE=7.595;MAF_USDA=31.928
NC_035094.1	5945943	.	C	T	.	.	MAF_INRAE=5.263;MAF_USDA=7.831
NC_035094.1	5945995	.	G	T	.	.	MAF_USDA=15.663
NC_035094.1	5946037	.	T	C	.	.	MAF_USDA=2.5
NC_035094.1	5946088	.	C	G	.	.	MAF_USDA=10.0
NC_035094.1	5946128	.	G	A	.	.	MAF_INRAE=5.263;MAF_USDA=3.333
NC_035094.1	5946187	.	G	T	.	.	MAF_USDA=2.5
NC_035094.1	5946223	.	A	C	.	.	MAF_USDA=19.277
NC_035094.1	5946224	.	T	C	.	.	MAF_USDA=19.88
NC_035094.1	5946234	.	G	T	.	.	MAF_INRAE=5.263;MAF_USDA=2.5
NC_035094.1	5946382	.	C	A	.	.	MAF_USDA=1.667
NC_035094.1	5947263	.	C	T	.	.	MAF_USDA=4.348
NC_035094.1	5947481	.	G	A	.	.	MAF_INRAE=10.127;MAF_USDA=22.289
NC_035094.1	5947559	.	A	T	.	.	MAF_USDA=2.5
NC_035094.1	5947872	.	C	A	.	.	MAF_INRAE=33.544;MAF_USDA=9.036
NC_035094.1	5948102	.	A	C	.	.	MAF_INRAE=25.0
NC_035094.1	5948109	.	A	T	.	.	MAF_INRAE=21.667
NC_035094.1	5948145	.	A	T	.	.	MAF_INRAE=26.667
NC_035094.1	5948148	.	G	A	.	.	MAF_INRAE=26.667
NC_035094.1	5948156	.	T	C	.	.	MAF_INRAE=1.667
NC_035094.1	5948416	.	C	T	.	.	MAF_INRAE=26.316
NC_035094.1	5950048	.	A	T	.	.	MAF_USDA=43.75
NC_035094.1	5950051	.	T	G	.	.	MAF_USDA=41.667
NC_035094.1	5950054	.	T	G	.	.	MAF_USDA=39.583
NC_035094.1	5950056	.	T	A	.	.	MAF_USDA=39.583
NC_035094.1	5950153	.	C	A	.	.	MAF_USDA=3.529
NC_035094.1	5950227	.	A	G	.	.	MAF_INRAE=49.167
NC_035094.1	5950247	.	G	C	.	.	MAF_USDA=2.459
NC_035094.1	5950311	.	G	A	.	.	MAF_INRAE=48.333
NC_035094.1	5950489	.	T	A	.	.	MAF_USDA=4.167
NC_035094.1	5950500	.	C	G	.	.	MAF_USDA=2.083
NC_035094.1	5950547	.	A	G	.	.	MAF_USDA=47.917
NC_035094.1	5950603	.	A	G	.	.	MAF_USDA=29.167
NC_035094.1	5950631	.	A	G	.	.	MAF_USDA=47.917
NC_035094.1	5950891	.	A	T	.	.	MAF_INRAE=5.263
NC_035094.1	5950959	.	G	T	.	.	MAF_USDA=2.083
NC_035094.1	5951070	.	T	G	.	.	MAF_USDA=18.675
NC_035094.1	5951071	.	G	A	.	.	MAF_INRAE=45.833;MAF_USDA=12.651
NC_035094.1	5951186	.	C	A	.	.	MAF_USDA=2.5
NC_035094.1	5951283	.	T	C	.	.	MAF_USDA=3.39
NC_035094.1	5951357	.	C	T	.	.	MAF_USDA=10.241
NC_035094.1	5951439	.	T	G	.	.	MAF_USDA=2.5
NC_035094.1	5951903	.	A	G	.	.	MAF_USDA=15.217
NC_035094.1	5951962	.	C	T	.	.	MAF_INRAE=8.861;MAF_USDA=41.566
NC_035094.1	5952115	.	G	A	.	.	MAF_USDA=10.0
NC_035094.1	5952169	.	T	C	.	.	MAF_INRAE=8.861;MAF_USDA=13.253
NC_035094.1	5952194	.	C	T	.	.	MAF_INRAE=44.937;MAF_USDA=17.857
NC_035094.1	5952242	.	G	A	.	.	MAF_INRAE=5.263;MAF_USDA=4.819
NC_035094.1	5952283	.	G	T	.	.	MAF_USDA=3.333
NC_035094.1	5952372	.	C	T	.	.	MAF_USDA=1.639
NC_035094.1	5952497	.	G	A	.	.	MAF_INRAE=5.263;MAF_USDA=6.557
NC_035094.1	5952544	.	G	A	.	.	MAF_INRAE=47.468;MAF_USDA=23.81
NC_035094.1	5952561	.	T	A	.	.	MAF_INRAE=47.468;MAF_USDA=24.699
NC_035094.1	5952564	.	T	A	.	.	MAF_USDA=2.459
NC_035094.1	5952579	.	C	T	.	.	MAF_INRAE=45.57;MAF_USDA=13.69
NC_035094.1	5952631	.	G	T	.	.	MAF_USDA=1.639
NC_035094.1	5952675	.	C	A	.	.	MAF_USDA=2.459
NC_035094.1	5952742	.	A	T	.	.	MAF_INRAE=45.57;MAF_USDA=27.108
NC_035094.1	5952806	.	C	A	.	.	MAF_USDA=24.699
NC_035094.1	5952816	.	TAAAAAAAAT	TAAAAAAAAA	.	.	MAF_USDA=6.522
NC_035094.1	5952919	.	T	G	.	.	MAF_INRAE=44.304;MAF_USDA=14.458
NC_035094.1	5952942	.	G	A	.	.	MAF_INRAE=5.263;MAF_USDA=3.333
NC_035094.1	5952944	.	C	T	.	.	MAF_USDA=3.333
NC_035094.1	5952993	.	G	A	.	.	MAF_INRAE=5.263;MAF_USDA=6.522
NC_035094.1	5953000	.	C	T	.	.	MAF_INRAE=5.263;MAF_USDA=1.639
NC_035094.1	5953125	.	G	A	.	.	MAF_USDA=2.459
NC_035094.1	5953146	.	G	T	.	.	MAF_USDA=2.381
NC_035094.1	5953188	.	G	A	.	.	MAF_USDA=3.614
NC_035094.1	5953199	.	G	A	.	.	MAF_USDA=4.819
NC_035094.1	5953200	.	A	G	.	.	MAF_INRAE=43.038;MAF_USDA=20.482
NC_035094.1	5953382	.	T	G	.	.	MAF_INRAE=6.667
NC_035094.1	5953409	.	T	C	.	.	MAF_INRAE=16.667
NC_035094.1	5957177	.	C	T	.	.	MAF_USDA=2.174
NC_035094.1	5957523	.	G	A	.	.	MAF_USDA=11.364
NC_035094.1	5957572	.	T	A	.	.	MAF_USDA=30.435
NC_035094.1	5957573	.	T	C	.	.	MAF_USDA=22.727
NC_035094.1	5957630	.	C	A	.	.	MAF_USDA=11.111
NC_035094.1	5957631	.	T	C	.	.	MAF_USDA=8.621
NC_035094.1	5957643	.	C	T	.	.	MAF_USDA=3.448
NC_035094.1	5957648	.	T	G	.	.	MAF_USDA=11.207
NC_035094.1	5961894	.	A	C	.	.	MAF_USDA=1.639
NC_035094.1	5961920	.	C	T	.	.	MAF_INRAE=42.5;MAF_USDA=17.059
NC_035094.1	5961991	.	G	T	.	.	MAF_USDA=2.459
NC_035094.1	5962087	.	A	G	.	.	MAF_INRAE=29.167
NC_035094.1	5962111	.	C	A	.	.	MAF_INRAE=40.0
NC_035094.1	5962140	.	C	T	.	.	MAF_INRAE=41.667
NC_035094.1	5962183	.	T	C	.	.	MAF_INRAE=36.667
NC_035094.1	5962184	.	C	A	.	.	MAF_INRAE=36.667
NC_035094.1	5962252	.	A	G	.	.	MAF_USDA=2.174
NC_035094.1	5962368	.	C	A	.	.	MAF_USDA=12.5
NC_035094.1	5962998	.	G	T	.	.	MAF_USDA=10.417
NC_035094.1	5963044	.	C	A	.	.	MAF_USDA=10.417
NC_035094.1	5963048	.	T	C	.	.	MAF_USDA=41.667
NC_035094.1	5963056	.	G	A	.	.	MAF_INRAE=4.167;MAF_USDA=29.167
NC_035094.1	5963085	.	C	T	.	.	MAF_USDA=18.75
NC_035094.1	5963093	.	A	C	.	.	MAF_USDA=20.833
NC_035094.1	5963095	.	A	T	.	.	MAF_USDA=20.833
NC_035094.1	5963096	.	A	T	.	.	MAF_USDA=18.75
NC_035094.1	5963100	.	A	T	.	.	MAF_USDA=20.833
NC_035094.1	5963107	.	G	A	.	.	MAF_INRAE=2.5
NC_035094.1	5963206	.	C	T	.	.	MAF_INRAE=6.667
NC_035094.1	5963236	.	G	T	.	.	MAF_INRAE=6.667
NC_035094.1	5963242	.	G	T	.	.	MAF_USDA=22.917
NC_035094.1	5963260	.	C	T	.	.	MAF_USDA=4.167
NC_035094.1	5963299	.	C	A	.	.	MAF_USDA=14.583
NC_035094.1	5963306	.	TGGGGGGG	TGGGGGGT	.	.	MAF_USDA=16.667
NC_035094.1	5963326	.	C	T	.	.	MAF_INRAE=11.667;MAF_USDA=14.583
NC_035094.1	5963376	.	A	C	.	.	MAF_INRAE=2.632
NC_035094.1	5963422	.	A	C	.	.	MAF_INRAE=47.5;MAF_USDA=31.25
NC_035094.1	5965258	.	G	T	.	.	MAF_USDA=4.545
NC_035094.1	5965309	.	C	A	.	.	MAF_USDA=28.261
NC_035094.1	5965385	.	CATA	CATG	.	.	MAF_USDA=2.273
NC_035094.1	5965406	.	C	T	.	.	MAF_USDA=2.174
NC_035094.1	5965550	.	C	A	.	.	MAF_USDA=6.522
NC_035094.1	5965609	.	G	T	.	.	MAF_USDA=1.695
NC_035094.1	5965693	.	G	A	.	.	MAF_INRAE=5.0
NC_035094.1	5965737	.	A	G	.	.	MAF_INRAE=30.0
NC_035094.1	5965744	.	T	G	.	.	MAF_INRAE=29.167
NC_035094.1	5965761	.	T	G	.	.	MAF_INRAE=45.0
NC_035094.1	5965773	.	C	T	.	.	MAF_INRAE=49.167
NC_035094.1	5965778	.	C	T	.	.	MAF_INRAE=5.833
NC_035094.1	5965804	.	A	T	.	.	MAF_INRAE=47.5
NC_035094.1	5965867	.	C	T	.	.	MAF_INRAE=3.333
NC_035094.1	5965885	.	C	A	.	.	MAF_INRAE=1.667
NC_035094.1	5965891	.	A	T	.	.	MAF_INRAE=32.5
NC_035094.1	5965896	.	A	C	.	.	MAF_INRAE=31.667
NC_035094.1	5965897	.	A	G	.	.	MAF_INRAE=36.667
NC_035094.1	5965909	.	G	C	.	.	MAF_INRAE=24.167
NC_035094.1	5965935	.	C	A	.	.	MAF_INRAE=12.5
NC_035094.1	5965944	.	G	A	.	.	MAF_INRAE=23.333
NC_035094.1	5965955	.	T	G	.	.	MAF_INRAE=27.5
NC_035094.1	5965959	.	C	A	.	.	MAF_INRAE=8.333
NC_035094.1	5965974	.	C	A	.	.	MAF_INRAE=3.333
NC_035094.1	5965992	.	G	T	.	.	MAF_INRAE=10.0
NC_035094.1	5965993	.	A	T	.	.	MAF_INRAE=30.833
NC_035094.1	5965998	.	C	T	.	.	MAF_USDA=6.25
NC_035094.1	5966039	.	G	A	.	.	MAF_INRAE=2.632
NC_035094.1	5966067	.	T	C	.	.	MAF_INRAE=31.667
NC_035094.1	5966079	.	A	G	.	.	MAF_INRAE=40.833
NC_035094.1	5966083	.	A	G	.	.	MAF_INRAE=5.0;MAF_USDA=9.016
NC_035094.1	5966090	.	G	A	.	.	MAF_USDA=5.738
NC_035094.1	5966093	.	C	T	.	.	MAF_INRAE=33.333
NC_035094.1	5966136	.	T	A	.	.	MAF_INRAE=3.333;MAF_USDA=8.235
NC_035094.1	5966189	.	A	G	.	.	MAF_USDA=45.833
NC_035094.1	5966289	.	C	T	.	.	MAF_USDA=14.583
NC_035094.1	5966347	.	T	A	.	.	MAF_USDA=6.25
NC_035094.1	5966348	.	T	G	.	.	MAF_USDA=6.522
NC_035094.1	5968996	.	C	T	.	.	MAF_USDA=20.833
NC_035094.1	5969069	.	G	T	.	.	MAF_INRAE=12.5
NC_035094.1	5969075	.	G	A	.	.	MAF_INRAE=15.0
NC_035094.1	5969338	.	T	C	.	.	MAF_USDA=8.333
NC_035094.1	5969391	.	A	G	.	.	MAF_USDA=25.0
NC_035094.1	5969493	.	G	A	.	.	MAF_INRAE=20.833
NC_035094.1	5969513	.	A	C	.	.	MAF_INRAE=12.5
NC_035094.1	5969514	.	G	T	.	.	MAF_INRAE=1.667
NC_035094.1	5969651	.	C	T	.	.	MAF_USDA=41.304
NC_035094.1	5969682	.	A	G	.	.	MAF_USDA=19.565
NC_035094.1	5969809	.	A	G	.	.	MAF_USDA=4.167
NC_035094.1	5969929	.	G	T	.	.	MAF_USDA=26.087
NC_035094.1	5969941	.	A	C	.	.	MAF_USDA=13.043
NC_035094.1	5970045	.	T	C	.	.	MAF_INRAE=21.667
NC_035094.1	5970061	.	G	A	.	.	MAF_INRAE=5.833;MAF_USDA=8.696
NC_035094.1	5970068	.	C	T	.	.	MAF_USDA=14.583
NC_035094.1	5970095	.	G	T	.	.	MAF_INRAE=5.0;MAF_USDA=8.333
NC_035094.1	5970104	.	C	A	.	.	MAF_INRAE=3.333;MAF_USDA=6.25
NC_035094.1	5970126	.	CCA	CCT	.	.	MAF_USDA=26.087
NC_035094.1	5970185	.	G	T	.	.	MAF_USDA=6.522
NC_035094.1	5970207	.	G	T	.	.	MAF_INRAE=40.833;MAF_USDA=26.087
NC_035094.1	5970344	.	A	C	.	.	MAF_INRAE=2.632;MAF_USDA=9.412
NC_035094.1	5970388	.	T	C	.	.	MAF_INRAE=40.0
NC_035094.1	5970399	.	A	G	.	.	MAF_USDA=5.738
NC_035094.1	5970401	.	A	T	.	.	MAF_USDA=1.639
NC_035094.1	5970424	.	C	A	.	.	MAF_USDA=1.639
NC_035094.1	5970543	.	T	G	.	.	MAF_INRAE=22.5
NC_035094.1	5970552	.	G	A	.	.	MAF_USDA=5.833
NC_035094.1	5970608	.	T	A	.	.	MAF_INRAE=5.0
NC_035094.1	5970614	.	T	G	.	.	MAF_INRAE=10.833
NC_035094.1	5970627	.	C	T	.	.	MAF_INRAE=14.167;MAF_USDA=10.0
NC_035094.1	5970631	.	G	C	.	.	MAF_INRAE=40.0
NC_035094.1	5970651	.	A	G	.	.	MAF_USDA=1.639
NC_035094.1	5970711	.	G	C	.	.	MAF_INRAE=5.0
NC_035094.1	5970713	.	C	T	.	.	MAF_INRAE=5.0
NC_035094.1	5970715	.	C	T	.	.	MAF_INRAE=5.0
NC_035094.1	5970716	.	A	C	.	.	MAF_INRAE=5.0
NC_035094.1	5970718	.	T	C	.	.	MAF_INRAE=5.0
NC_035094.1	5970738	.	C	T	.	.	MAF_INRAE=8.333;MAF_USDA=22.917
NC_035094.1	5970747	.	G	A	.	.	MAF_USDA=5.882
NC_035094.1	5970778	.	A	G	.	.	MAF_INRAE=8.333
NC_035094.1	5970779	.	T	A	.	.	MAF_INRAE=41.667;MAF_USDA=9.412
NC_035094.1	5970782	.	C	G	.	.	MAF_INRAE=19.167
NC_035094.1	5970788	.	C	T	.	.	MAF_USDA=5.882
NC_035094.1	5970794	.	G	A	.	.	MAF_INRAE=1.667
NC_035094.1	5970802	.	T	C	.	.	MAF_INRAE=4.167
NC_035094.1	5970813	.	G	C	.	.	MAF_USDA=4.918
NC_035094.1	5970877	.	G	A	.	.	MAF_INRAE=31.667
NC_035094.1	5970913	.	T	C	.	.	MAF_INRAE=2.632
NC_035094.1	5971085	.	C	T	.	.	MAF_USDA=1.639
NC_035094.1	5971110	.	A	T	.	.	MAF_USDA=1.765
NC_035094.1	5971115	.	T	A	.	.	MAF_INRAE=45.833;MAF_USDA=8.333
NC_035094.1	5971131	.	A	G	.	.	MAF_USDA=1.639
NC_035094.1	5971146	.	C	A	.	.	MAF_USDA=2.459
NC_035094.1	5971147	.	G	A	.	.	MAF_INRAE=1.667;MAF_USDA=5.294
NC_035094.1	5971169	.	A	T	.	.	MAF_USDA=2.459
NC_035094.1	5971176	.	C	T	.	.	MAF_INRAE=49.167
NC_035094.1	5971203	.	C	T	.	.	MAF_INRAE=13.333
NC_035094.1	5971255	.	A	G	.	.	MAF_INRAE=4.167
NC_035094.1	5971290	.	T	A	.	.	MAF_INRAE=41.667;MAF_USDA=8.235
NC_035094.1	5971332	.	C	G	.	.	MAF_INRAE=5.0
NC_035094.1	5971342	.	G	A	.	.	MAF_INRAE=13.333;MAF_USDA=10.656
NC_035094.1	5971350	.	G	A	.	.	MAF_INRAE=2.632
NC_035094.1	5971378	.	C	A	.	.	MAF_USDA=4.918
NC_035094.1	5971393	.	T	C	.	.	MAF_INRAE=18.333
NC_035094.1	5971405	.	A	G	.	.	MAF_USDA=26.471
NC_035094.1	5971533	.	A	G	.	.	MAF_USDA=1.639
NC_035094.1	5971534	.	G	T	.	.	MAF_USDA=1.639
NC_035094.1	5971578	.	G	A	.	.	MAF_USDA=1.639
NC_035094.1	5971580	.	C	A	.	.	MAF_INRAE=18.421;MAF_USDA=28.261
NC_035094.1	5971594	.	G	A	.	.	MAF_USDA=47.647
NC_035094.1	5971600	.	G	T	.	.	MAF_USDA=10.417
NC_035094.1	5971601	.	C	T	.	.	MAF_INRAE=16.667;MAF_USDA=39.583
NC_035094.1	5971633	.	G	T	.	.	MAF_USDA=5.882
NC_035094.1	5971647	.	G	C	.	.	MAF_USDA=5.882
NC_035094.1	5971650	.	C	T	.	.	MAF_USDA=3.279
NC_035094.1	5971661	.	G	A	.	.	MAF_USDA=10.588
NC_035094.1	5971724	.	A	T	.	.	MAF_INRAE=5.0
NC_035094.1	5971960	.	G	C	.	.	MAF_USDA=16.667
NC_035094.1	5972049	.	G	C	.	.	MAF_USDA=2.5
NC_035094.1	5972071	.	T	G	.	.	MAF_USDA=1.667
NC_035094.1	5972088	.	T	G	.	.	MAF_USDA=1.667
NC_035094.1	5972125	.	T	C	.	.	MAF_INRAE=13.333
NC_035094.1	5972171	.	T	C	.	.	MAF_USDA=14.583
NC_035094.1	5972187	.	G	T	.	.	MAF_INRAE=11.667
NC_035094.1	5972203	.	C	A	.	.	MAF_USDA=2.459
NC_035094.1	5972242	.	A	C	.	.	MAF_INRAE=16.667
NC_035094.1	5972257	.	C	T	.	.	MAF_USDA=3.279
NC_035094.1	5972278	.	C	G	.	.	MAF_USDA=6.557
NC_035094.1	5972285	.	C	T	.	.	MAF_INRAE=35.0;MAF_USDA=12.941
NC_035094.1	5972294	.	T	A	.	.	MAF_INRAE=35.0
NC_035094.1	5972315	.	T	C	.	.	MAF_INRAE=3.333
NC_035094.1	5972364	.	C	A	.	.	MAF_INRAE=37.5
NC_035094.1	5972375	.	G	T	.	.	MAF_INRAE=2.632;MAF_USDA=8.333
NC_035094.1	5972389	.	C	A	.	.	MAF_INRAE=8.333
NC_035094.1	5972407	.	T	G	.	.	MAF_INRAE=26.667
NC_035094.1	5972423	.	T	C	.	.	MAF_INRAE=3.333
NC_035094.1	5972428	.	C	T	.	.	MAF_INRAE=38.333;MAF_USDA=25.0
NC_035094.1	5972442	.	T	A	.	.	MAF_INRAE=39.167
NC_035094.1	5972591	.	A	C	.	.	MAF_INRAE=47.5
NC_035094.1	5972616	.	A	G	.	.	MAF_INRAE=36.667
NC_035094.1	5972643	.	G	A	.	.	MAF_INRAE=45.833
NC_035094.1	5972670	.	C	T	.	.	MAF_USDA=1.639
NC_035094.1	5972673	.	G	C	.	.	MAF_INRAE=36.667
NC_035094.1	5972686	.	A	T	.	.	MAF_INRAE=33.333;MAF_USDA=7.059
NC_035094.1	5972727	.	A	G	.	.	MAF_INRAE=48.333
NC_035094.1	5972745	.	C	A	.	.	MAF_INRAE=14.167
NC_035094.1	5972895	.	G	A	.	.	MAF_INRAE=31.667
NC_035094.1	5972974	.	C	T	.	.	MAF_INRAE=13.333
NC_035094.1	5972983	.	A	C	.	.	MAF_INRAE=13.333
NC_035094.1	5973025	.	C	T	.	.	MAF_INRAE=14.167
NC_035094.1	5973027	.	G	A	.	.	MAF_INRAE=47.5;MAF_USDA=4.762
NC_035094.1	5973042	.	C	T	.	.	MAF_INRAE=22.5
NC_035094.1	5973108	.	A	T	.	.	MAF_INRAE=33.333
NC_035094.1	5973125	.	C	T	.	.	MAF_INRAE=2.632;MAF_USDA=4.098
NC_035094.1	5973148	.	C	T	.	.	MAF_INRAE=28.333;MAF_USDA=7.647
NC_035094.1	5973163	.	C	T	.	.	MAF_INRAE=1.667;MAF_USDA=6.25
NC_035094.1	5973272	.	C	A	.	.	MAF_USDA=3.279
NC_035094.1	5973281	.	C	T	.	.	MAF_INRAE=10.0;MAF_USDA=34.118
NC_035094.1	5973282	.	G	A	.	.	MAF_INRAE=37.5;MAF_USDA=8.235
NC_035094.1	5973287	.	G	C	.	.	MAF_INRAE=2.5
NC_035094.1	5973314	.	G	A	.	.	MAF_INRAE=3.333;MAF_USDA=6.471
NC_035094.1	5973356	.	A	C	.	.	MAF_USDA=6.25
NC_035094.1	5973361	.	G	T	.	.	MAF_INRAE=2.632
NC_035094.1	5973362	.	C	A	.	.	MAF_USDA=1.639
NC_035094.1	5973363	.	C	T	.	.	MAF_INRAE=27.5
NC_035094.1	5973404	.	C	T	.	.	MAF_INRAE=43.333
NC_035094.1	5973431	.	A	G	.	.	MAF_INRAE=2.632
NC_035094.1	5973436	.	G	T	.	.	MAF_INRAE=43.333
NC_035094.1	5973467	.	G	T	.	.	MAF_INRAE=35.833;MAF_USDA=8.235
NC_035094.1	5973561	.	C	A	.	.	MAF_USDA=14.583
NC_035094.1	5974039	.	A	G	.	.	MAF_USDA=4.348
NC_035094.1	5974301	.	C	A	.	.	MAF_INRAE=5.263
NC_035094.1	5974362	.	T	C	.	.	MAF_INRAE=47.5
NC_035094.1	5974426	.	C	T	.	.	MAF_USDA=3.279
NC_035094.1	5974456	.	G	T	.	.	MAF_USDA=2.941
NC_035094.1	5974507	.	T	G	.	.	MAF_INRAE=45.833
NC_035094.1	5974568	.	C	T	.	.	MAF_USDA=4.762
NC_035094.1	5974578	.	C	T	.	.	MAF_INRAE=45.833;MAF_USDA=22.917
NC_035094.1	5974619	.	G	T	.	.	MAF_INRAE=24.167;MAF_USDA=31.25
NC_035094.1	5974620	.	C	T	.	.	MAF_INRAE=24.167
NC_035094.1	5974672	.	T	C	.	.	MAF_INRAE=35.833
NC_035094.1	5974673	.	C	A	.	.	MAF_USDA=1.639
NC_035094.1	5974704	.	G	A	.	.	MAF_USDA=1.639
NC_035094.1	5974722	.	A	G	.	.	MAF_USDA=7.377
NC_035094.1	5974780	.	G	A	.	.	MAF_INRAE=3.333
NC_035094.1	5975015	.	G	A	.	.	MAF_USDA=4.167
NC_035094.1	5975098	.	A	T	.	.	MAF_USDA=4.167
NC_035094.1	5975160	.	A	C	.	.	MAF_USDA=2.5
NC_035094.1	5975167	.	A	G	.	.	MAF_INRAE=44.167;MAF_USDA=12.353
NC_035094.1	5975353	.	A	T	.	.	MAF_USDA=1.667
NC_035094.1	5975658	.	G	T	.	.	MAF_INRAE=7.595;MAF_USDA=15.217
NC_035094.1	5975692	.	C	T	.	.	MAF_USDA=8.929
NC_035094.1	5975695	.	G	A	.	.	MAF_USDA=1.667
NC_035094.1	5975696	.	C	G	.	.	MAF_USDA=1.667
NC_035094.1	5975710	.	T	G	.	.	MAF_INRAE=43.038;MAF_USDA=27.083
NC_035094.1	5975748	.	C	A	.	.	MAF_USDA=12.5
NC_035094.1	5975893	.	T	C	.	.	MAF_USDA=6.098
NC_035094.1	5975920	.	T	A	.	.	MAF_USDA=1.667
NC_035094.1	5975941	.	A	C	.	.	MAF_USDA=1.667
NC_035094.1	5975972	.	G	A	.	.	MAF_INRAE=7.595;MAF_USDA=13.043
NC_035094.1	5976070	.	A	G	.	.	MAF_INRAE=44.304;MAF_USDA=13.855
NC_035094.1	5976121	.	C	A	.	.	MAF_USDA=2.5
NC_035094.1	5976184	.	T	C	.	.	MAF_USDA=3.333
NC_035094.1	5976186	.	T	G	.	.	MAF_USDA=3.333
NC_035094.1	5976191	.	T	C	.	.	MAF_INRAE=5.263;MAF_USDA=3.333
NC_035094.1	5976209	.	G	A	.	.	MAF_USDA=1.667
NC_035094.1	5976221	.	C	A	.	.	MAF_USDA=1.667
NC_035094.1	5976229	.	T	A	.	.	MAF_USDA=1.667
NC_035094.1	5976234	.	T	C	.	.	MAF_USDA=1.667
NC_035094.1	5976238	.	C	T	.	.	MAF_USDA=1.667
NC_035094.1	5976242	.	G	A	.	.	MAF_INRAE=46.835;MAF_USDA=42.169
NC_035094.1	5976264	.	T	G	.	.	MAF_INRAE=8.861;MAF_USDA=25.904
NC_035094.1	5976301	.	G	T	.	.	MAF_INRAE=44.304;MAF_USDA=12.651
NC_035094.1	5976316	.	T	C	.	.	MAF_INRAE=5.263;MAF_USDA=4.167
NC_035094.1	5976353	.	G	A	.	.	MAF_INRAE=7.595;MAF_USDA=13.043
NC_035094.1	5976364	.	C	G	.	.	MAF_USDA=1.667
NC_035094.1	5976406	.	C	A	.	.	MAF_USDA=2.5
NC_035094.1	5976416	.	T	A	.	.	MAF_INRAE=46.667
NC_035094.1	5976438	.	T	C	.	.	MAF_USDA=1.667
NC_035094.1	5976529	.	C	T	.	.	MAF_USDA=3.333
NC_035094.1	5976565	.	C	T	.	.	MAF_INRAE=44.304;MAF_USDA=13.855
NC_035094.1	5976585	.	C	G	.	.	MAF_USDA=2.174
NC_035094.1	5976782	.	T	C	.	.	MAF_INRAE=46.835;MAF_USDA=40.361
NC_035094.1	5976847	.	G	T	.	.	MAF_INRAE=44.304;MAF_USDA=13.855
NC_035094.1	5976916	.	G	A	.	.	MAF_USDA=2.174
NC_035094.1	5976948	.	G	A	.	.	MAF_INRAE=8.861;MAF_USDA=21.739
NC_035094.1	5977055	.	A	G	.	.	MAF_USDA=1.667
NC_035094.1	5977228	.	G	T	.	.	MAF_INRAE=45.833
NC_035094.1	5977330	.	G	T	.	.	MAF_USDA=1.639
NC_035094.1	5977336	.	C	T	.	.	MAF_USDA=1.639
NC_035094.1	5977487	.	T	C	.	.	MAF_INRAE=45.57;MAF_USDA=8.235
NC_035094.1	5977500	.	T	G	.	.	MAF_USDA=1.639
NC_035094.1	5977866	.	G	A	.	.	MAF_INRAE=44.304;MAF_USDA=26.087
NC_035094.1	5977927	.	G	A	.	.	MAF_USDA=2.5
NC_035094.1	5977995	.	A	G	.	.	MAF_USDA=15.06
NC_035094.1	5978177	.	C	T	.	.	MAF_USDA=4.918
NC_035094.1	5978249	.	T	C	.	.	MAF_INRAE=31.667
NC_035094.1	5978265	.	G	T	.	.	MAF_INRAE=35.833
NC_035094.1	5978292	.	T	G	.	.	MAF_INRAE=41.667
NC_035094.1	5978315	.	C	T	.	.	MAF_INRAE=46.667
NC_035094.1	5978331	.	G	A	.	.	MAF_INRAE=45.0
NC_035094.1	5978352	.	G	A	.	.	MAF_INRAE=17.5
NC_035094.1	5978422	.	A	C	.	.	MAF_USDA=2.459
NC_035094.1	5978427	.	C	T	.	.	MAF_INRAE=36.667
NC_035094.1	5978450	.	G	A	.	.	MAF_USDA=1.639
NC_035094.1	5978532	.	C	A	.	.	MAF_INRAE=32.5
NC_035094.1	5978557	.	T	C	.	.	MAF_INRAE=38.333
NC_035094.1	5978562	.	C	A	.	.	MAF_USDA=1.639
NC_035094.1	5978568	.	C	T	.	.	MAF_INRAE=39.167
NC_035094.1	5978615	.	C	T	.	.	MAF_INRAE=45.833
NC_035094.1	5978642	.	G	A	.	.	MAF_USDA=2.083
NC_035094.1	5978808	.	T	G	.	.	MAF_INRAE=15.0
NC_035094.1	5978892	.	C	G	.	.	MAF_INRAE=2.632
NC_035094.1	5978944	.	G	T	.	.	MAF_INRAE=46.667
NC_035094.1	5978957	.	T	A	.	.	MAF_INRAE=48.333
NC_035094.1	5979044	.	G	C	.	.	MAF_INRAE=35.0
NC_035094.1	5979088	.	T	G	.	.	MAF_INRAE=45.833
NC_035094.1	5979146	.	T	C	.	.	MAF_INRAE=4.167
NC_035094.1	5979170	.	A	G	.	.	MAF_INRAE=45.0
NC_035094.1	5979171	.	T	G	.	.	MAF_INRAE=45.0
NC_035094.1	5979228	.	C	A	.	.	MAF_INRAE=35.833
NC_035094.1	5979234	.	G	C	.	.	MAF_USDA=1.639
NC_035094.1	5979277	.	TG	TT	.	.	MAF_USDA=13.043
NC_035094.1	5979278	.	G	T	.	.	MAF_USDA=22.131
NC_035094.1	5979329	.	C	A	.	.	MAF_INRAE=8.861;MAF_USDA=27.711
NC_035094.1	5979360	.	A	T	.	.	MAF_USDA=1.667
NC_035094.1	5979376	.	A	T	.	.	MAF_INRAE=44.304;MAF_USDA=23.913
NC_035094.1	5979378	.	A	G	.	.	MAF_USDA=1.667
NC_035094.1	5979451	.	A	G	.	.	MAF_USDA=1.667
NC_035094.1	5979459	.	C	T	.	.	MAF_INRAE=44.304;MAF_USDA=12.651
NC_035094.1	5979463	.	A	G	.	.	MAF_INRAE=46.667;MAF_USDA=23.913
NC_035094.1	5979550	.	G	T	.	.	MAF_USDA=4.098
NC_035094.1	5979637	.	T	A	.	.	MAF_USDA=9.524
NC_035094.1	5979714	.	T	G	.	.	MAF_USDA=4.167
NC_035094.1	5979760	.	C	T	.	.	MAF_USDA=10.241
NC_035094.1	5979798	.	C	A	.	.	MAF_USDA=2.41
NC_035094.1	5980040	.	A	T	.	.	MAF_USDA=1.667
NC_035094.1	5980043	.	G	A	.	.	MAF_INRAE=44.304;MAF_USDA=12.651
NC_035094.1	5980100	.	T	C	.	.	MAF_USDA=2.5
NC_035094.1	5980133	.	A	G	.	.	MAF_INRAE=31.579;MAF_USDA=31.325
NC_035094.1	5980172	.	C	A	.	.	MAF_INRAE=31.579;MAF_USDA=28.916
NC_035094.1	5980241	.	C	T	.	.	MAF_USDA=4.167
NC_035094.1	5980260	.	C	T	.	.	MAF_USDA=4.217
NC_035094.1	5980459	.	A	C	.	.	MAF_INRAE=13.291;MAF_USDA=4.819
NC_035094.1	5980530	.	T	C	.	.	MAF_USDA=4.348
NC_035094.1	5980531	.	G	A	.	.	MAF_USDA=4.348
NC_035094.1	5980722	.	C	T	.	.	MAF_USDA=2.5
NC_035094.1	5980817	.	T	G	.	.	MAF_INRAE=7.595;MAF_USDA=13.043
NC_035094.1	5980867	.	G	A	.	.	MAF_USDA=1.639
NC_035094.1	5980918	.	T	C	.	.	MAF_USDA=1.639
NC_035094.1	5980968	.	T	C	.	.	MAF_INRAE=25.0;MAF_USDA=4.762
NC_035094.1	5980981	.	C	A	.	.	MAF_USDA=1.639
NC_035094.1	5980999	.	C	A	.	.	MAF_INRAE=6.667
NC_035094.1	5981005	.	G	A	.	.	MAF_INRAE=31.667;MAF_USDA=4.762
NC_035094.1	5981008	.	A	G	.	.	MAF_INRAE=9.167;MAF_USDA=1.639
NC_035094.1	5981042	.	C	T	.	.	MAF_INRAE=35.833;MAF_USDA=7.738
NC_035094.1	5981061	.	C	T	.	.	MAF_USDA=1.639
NC_035094.1	5981107	.	G	C	.	.	MAF_INRAE=43.333;MAF_USDA=5.952
NC_035094.1	5981165	.	G	A	.	.	MAF_INRAE=42.5;MAF_USDA=6.548
NC_035094.1	5981208	.	T	C	.	.	MAF_INRAE=41.667;MAF_USDA=5.952
NC_035094.1	5981248	.	T	C	.	.	MAF_INRAE=42.5;MAF_USDA=5.357
NC_035094.1	5981250	.	T	C	.	.	MAF_INRAE=42.5;MAF_USDA=7.738
NC_035094.1	5981259	.	T	G	.	.	MAF_INRAE=41.667;MAF_USDA=7.738
NC_035094.1	5981294	.	A	T	.	.	MAF_INRAE=34.167;MAF_USDA=13.69
NC_035094.1	5981344	.	T	A	.	.	MAF_USDA=1.639
NC_035094.1	5981376	.	G	A	.	.	MAF_INRAE=39.167;MAF_USDA=8.929
NC_035094.1	5981429	.	C	A	.	.	MAF_INRAE=41.667;MAF_USDA=5.952
NC_035094.1	5981452	.	C	A	.	.	MAF_INRAE=41.667;MAF_USDA=5.357
NC_035094.1	5981467	.	A	C	.	.	MAF_INRAE=40.833;MAF_USDA=4.762
NC_035094.1	5981481	.	T	A	.	.	MAF_USDA=4.918
NC_035094.1	5981592	.	T	A	.	.	MAF_INRAE=36.842;MAF_USDA=14.024
NC_035094.1	5981640	.	C	A	.	.	MAF_USDA=1.724
NC_035094.1	5982156	.	A	G	.	.	MAF_INRAE=31.579
NC_035094.1	5982285	.	C	T	.	.	MAF_INRAE=45.57;MAF_USDA=16.463
NC_035094.1	5982418	.	T	G	.	.	MAF_USDA=10.241
NC_035094.1	5982513	.	C	A	.	.	MAF_INRAE=33.544;MAF_USDA=4.819
NC_035094.1	5982692	.	C	T	.	.	MAF_USDA=10.366
NC_035094.1	5982889	.	T	G	.	.	MAF_INRAE=44.304;MAF_USDA=15.06
NC_035094.1	5982935	.	C	T	.	.	MAF_USDA=3.333
NC_035094.1	5983225	.	G	A	.	.	MAF_INRAE=34.211;MAF_USDA=21.739
NC_035094.1	5983249	.	C	A	.	.	MAF_USDA=21.739
NC_035094.1	5983250	.	G	A	.	.	MAF_USDA=21.739
NC_035094.1	5983461	.	G	A	.	.	MAF_USDA=1.639
NC_035094.1	5983533	.	T	G	.	.	MAF_INRAE=2.5
NC_035094.1	5983569	.	C	T	.	.	MAF_USDA=3.279
NC_035094.1	5983593	.	G	C	.	.	MAF_USDA=3.529
NC_035094.1	5983768	.	T	G	.	.	MAF_INRAE=41.667
NC_035094.1	5984002	.	A	G	.	.	MAF_USDA=47.917
NC_035094.1	5984029	.	A	T	.	.	MAF_USDA=10.417
NC_035094.1	5984033	.	G	A	.	.	MAF_USDA=20.833
NC_035094.1	5984114	.	C	T	.	.	MAF_USDA=4.167
NC_035094.1	5984157	.	A	G	.	.	MAF_USDA=10.417
NC_035094.1	5985304	.	T	G	.	.	MAF_INRAE=35.0
NC_035094.1	5985342	.	T	C	.	.	MAF_INRAE=1.667
NC_035094.1	5985347	.	T	A	.	.	MAF_INRAE=5.833
NC_035094.1	5985363	.	T	G,A	.	.	MAF_INRAE=2.5;MAF_USDA=2.542
NC_035094.1	5985412	.	C	T	.	.	MAF_USDA=10.833
NC_035094.1	5985427	.	G	A	.	.	MAF_INRAE=8.861;MAF_USDA=27.711
NC_035094.1	5985441	.	C	A	.	.	MAF_INRAE=5.0;MAF_USDA=5.422
NC_035094.1	5985458	.	G	T	.	.	MAF_INRAE=46.203;MAF_USDA=23.494
NC_035094.1	5985496	.	C	A	.	.	MAF_USDA=24.096
NC_035094.1	5985507	.	A	T	.	.	MAF_INRAE=10.127;MAF_USDA=30.12
NC_035094.1	5985508	.	C	T	.	.	MAF_USDA=2.41
NC_035094.1	5985515	.	G	A	.	.	MAF_USDA=2.5
NC_035094.1	5985525	.	T	C	.	.	MAF_INRAE=6.667;MAF_USDA=7.5
NC_035094.1	5985541	.	G	A	.	.	MAF_INRAE=5.263;MAF_USDA=9.639
NC_035094.1	5985558	.	A	T	.	.	MAF_INRAE=5.063;MAF_USDA=35.542
NC_035094.1	5985562	.	C	A	.	.	MAF_INRAE=5.263
NC_035094.1	5985564	.	A	G	.	.	MAF_USDA=4.217
NC_035094.1	5985598	.	A	C	.	.	MAF_USDA=2.5
NC_035094.1	5985601	.	A	C	.	.	MAF_INRAE=5.263
NC_035094.1	5985628	.	T	G	.	.	MAF_USDA=1.695
NC_035094.1	5985828	.	G	A	.	.	MAF_INRAE=5.0;MAF_USDA=4.878
NC_035094.1	5985836	.	T	C	.	.	MAF_INRAE=5.263;MAF_USDA=39.634
NC_035094.1	5985841	.	T	C	.	.	MAF_INRAE=8.861;MAF_USDA=10.366
NC_035094.1	5985903	.	C	A	.	.	MAF_INRAE=5.263;MAF_USDA=34.146
NC_035094.1	5985969	.	A	T	.	.	MAF_USDA=1.695
NC_035094.1	5986074	.	A	T	.	.	MAF_INRAE=1.667
NC_035094.1	5986082	.	C	T	.	.	MAF_INRAE=5.0
NC_035094.1	5986119	.	G	T	.	.	MAF_INRAE=6.667
NC_035094.1	5986167	.	G	T	.	.	MAF_INRAE=5.263;MAF_USDA=3.333
NC_035094.1	5986180	.	A	C	.	.	MAF_USDA=10.87
NC_035094.1	5986191	.	A	C	.	.	MAF_INRAE=8.228;MAF_USDA=6.557
NC_035094.1	5986205	.	G	A	.	.	MAF_USDA=5.738
NC_035094.1	5986238	.	A	T	.	.	MAF_INRAE=4.167
NC_035094.1	5986292	.	C	A	.	.	MAF_INRAE=6.962;MAF_USDA=6.024
NC_035094.1	5986311	.	T	G	.	.	MAF_INRAE=7.595;MAF_USDA=15.217
NC_035094.1	5986453	.	T	C	.	.	MAF_INRAE=5.833
NC_035094.1	5986467	.	C	T	.	.	MAF_USDA=6.522
NC_035094.1	5986472	.	C	G	.	.	MAF_INRAE=5.833
NC_035094.1	5986501	.	T	G	.	.	MAF_USDA=1.667
NC_035094.1	5986633	.	T	A	.	.	MAF_INRAE=5.263
NC_035094.1	5986635	.	G	T	.	.	MAF_INRAE=9.167
NC_035094.1	5986663	.	A	C	.	.	MAF_INRAE=10.0
NC_035094.1	5986775	.	A	T	.	.	MAF_INRAE=11.667
NC_035094.1	5986778	.	G	A	.	.	MAF_USDA=4.706
NC_035094.1	5986786	.	T	C	.	.	MAF_USDA=5.738
NC_035094.1	5986836	.	A	C	.	.	MAF_INRAE=5.0
NC_035094.1	5986879	.	A	C	.	.	MAF_USDA=7.059
NC_035094.1	5986883	.	G	T	.	.	MAF_INRAE=5.0;MAF_USDA=10.417
NC_035094.1	5986908	.	T	C	.	.	MAF_INRAE=7.5;MAF_USDA=11.475
NC_035094.1	5986938	.	C	G	.	.	MAF_INRAE=31.667
NC_035094.1	5986992	.	A	T	.	.	MAF_USDA=6.25
NC_035094.1	5987018	.	G	T	.	.	MAF_USDA=2.083
NC_035094.1	5987037	.	A	G	.	.	MAF_INRAE=10.0
NC_035094.1	5987086	.	T	A	.	.	MAF_USDA=1.639
NC_035094.1	5987087	.	T	A	.	.	MAF_INRAE=15.0
NC_035094.1	5987088	.	T	G	.	.	MAF_INRAE=15.0
NC_035094.1	5987120	.	C	T	.	.	MAF_INRAE=6.667
NC_035094.1	5987126	.	G	A	.	.	MAF_INRAE=5.0
NC_035094.1	5987131	.	T	C	.	.	MAF_INRAE=2.5
NC_035094.1	5987153	.	T	C	.	.	MAF_USDA=8.333
NC_035094.1	5987288	.	A	G	.	.	MAF_INRAE=1.667;MAF_USDA=1.695
NC_035094.1	5987369	.	G	A	.	.	MAF_INRAE=34.167
NC_035094.1	5987374	.	T	G	.	.	MAF_USDA=10.87
NC_035094.1	5987419	.	A	T	.	.	MAF_USDA=8.333
NC_035094.1	5987445	.	T	G	.	.	MAF_USDA=41.304
NC_035094.1	5987456	.	T	A	.	.	MAF_USDA=2.5
NC_035094.1	5995226	.	G	A	.	.	MAF_INRAE=26.316;MAF_USDA=10.366
NC_035094.1	5995400	.	A	T	.	.	MAF_USDA=4.31
NC_035094.1	5995530	.	G	A	.	.	MAF_INRAE=5.263;MAF_USDA=6.024
NC_035094.1	5995582	.	C	T	.	.	MAF_USDA=1.667
NC_035094.1	5995590	.	C	A	.	.	MAF_USDA=8.333
NC_035094.1	5995703	.	C	T	.	.	MAF_USDA=1.667
NC_035094.1	5995752	.	C	A	.	.	MAF_USDA=2.976
NC_035094.1	5995845	.	T	G	.	.	MAF_USDA=1.695
NC_035094.1	5995907	.	G	A	.	.	MAF_INRAE=5.263;MAF_USDA=6.627
NC_035094.1	5995909	.	T	C	.	.	MAF_INRAE=5.263
NC_035094.1	5995927	.	T	C	.	.	MAF_INRAE=45.57;MAF_USDA=19.88
NC_035094.1	5996012	.	C	T	.	.	MAF_USDA=1.667
NC_035094.1	5996088	.	G	T	.	.	MAF_USDA=2.5
NC_035094.1	5996144	.	C	G	.	.	MAF_INRAE=7.595;MAF_USDA=5.357
NC_035094.1	5996675	.	T	A	.	.	MAF_USDA=5.833
NC_035094.1	5996692	.	G	A	.	.	MAF_USDA=19.565
NC_035094.1	5996707	.	A	G	.	.	MAF_INRAE=5.263;MAF_USDA=5.422
NC_035094.1	5996734	.	A	G	.	.	MAF_USDA=23.913
NC_035094.1	5996743	.	T	C	.	.	MAF_INRAE=36.842
NC_035094.1	5996776	.	A	G	.	.	MAF_USDA=12.195
NC_035094.1	5996866	.	A	G	.	.	MAF_USDA=10.87
NC_035094.1	5996938	.	G	T	.	.	MAF_USDA=23.913
NC_035094.1	5996960	.	C	T	.	.	MAF_USDA=2.174
NC_035094.1	5997190	.	C	G	.	.	MAF_USDA=3.333
NC_035094.1	5997305	.	C	T	.	.	MAF_INRAE=26.316;MAF_USDA=6.627
NC_035094.1	5997323	.	C	A	.	.	MAF_USDA=3.333
NC_035094.1	5997537	.	T	C	.	.	MAF_INRAE=38.608;MAF_USDA=6.024
NC_035094.1	5997564	.	C	A	.	.	MAF_USDA=1.695
NC_035094.1	5997581	.	A	T	.	.	MAF_USDA=9.639
NC_035094.1	5997787	.	C	T	.	.	MAF_USDA=4.217
NC_035094.1	5997842	.	C	T	.	.	MAF_USDA=1.667
NC_035094.1	5997850	.	G	T	.	.	MAF_USDA=7.5
NC_035094.1	5997858	.	G	T	.	.	MAF_USDA=6.667
NC_035094.1	5997970	.	C	T	.	.	MAF_USDA=1.667
NC_035094.1	5997982	.	G	A	.	.	MAF_USDA=2.5
NC_035094.1	5998028	.	A	C	.	.	MAF_USDA=4.348
NC_035094.1	5998142	.	G	A	.	.	MAF_USDA=6.667
NC_035094.1	5999443	.	T	A	.	.	MAF_USDA=8.696
NC_035094.1	6002634	.	T	G	.	.	MAF_USDA=6.25
NC_035094.1	6002711	.	C	A	.	.	MAF_USDA=2.083
NC_035094.1	6002912	.	C	A	.	.	MAF_USDA=6.667
NC_035094.1	6003020	.	C	T	.	.	MAF_USDA=1.667
NC_035094.1	6003141	.	G	A	.	.	MAF_INRAE=5.263;MAF_USDA=4.762
NC_035094.1	6003222	.	C	T	.	.	MAF_INRAE=44.304;MAF_USDA=10.833
NC_035094.1	6003226	.	T	C	.	.	MAF_INRAE=33.333
NC_035094.1	6003413	.	G	A	.	.	MAF_INRAE=34.167
NC_035094.1	6004856	.	T	C	.	.	MAF_USDA=13.043
NC_035094.1	6004884	.	C	T	.	.	MAF_USDA=26.087
NC_035094.1	6004977	.	T	C	.	.	MAF_INRAE=7.595;MAF_USDA=20.455
NC_035094.1	6004988	.	C	T	.	.	MAF_INRAE=26.316
NC_035094.1	6005032	.	G	A	.	.	MAF_USDA=6.522
NC_035094.1	6005100	.	T	A	.	.	MAF_INRAE=3.797
NC_035094.1	6005114	.	C	T	.	.	MAF_INRAE=4.43;MAF_USDA=15.833
NC_035094.1	6005115	.	A	G	.	.	MAF_INRAE=5.0;MAF_USDA=12.651
NC_035094.1	6005119	.	G	T	.	.	MAF_USDA=2.41
NC_035094.1	6005154	.	C	A	.	.	MAF_USDA=9.016
NC_035094.1	6005210	.	C	A	.	.	MAF_INRAE=44.304;MAF_USDA=8.197
NC_035094.1	6005219	.	A	T	.	.	MAF_USDA=2.976
NC_035094.1	6005230	.	G	A	.	.	MAF_USDA=1.667
NC_035094.1	6005231	.	G	C	.	.	MAF_USDA=6.522
NC_035094.1	6005278	.	G	A	.	.	MAF_INRAE=1.667
NC_035094.1	6005356	.	T	C	.	.	MAF_INRAE=43.671;MAF_USDA=20.833
NC_035094.1	6005407	.	A	G	.	.	MAF_INRAE=5.263;MAF_USDA=3.279
NC_035094.1	6005472	.	C	T	.	.	MAF_USDA=6.522
NC_035094.1	6005545	.	C	A	.	.	MAF_INRAE=5.0;MAF_USDA=6.627
NC_035094.1	6005808	.	T	G	.	.	MAF_USDA=1.695
NC_035094.1	6005818	.	A	G	.	.	MAF_USDA=7.317
NC_035094.1	6005995	.	C	T	.	.	MAF_USDA=22.917
NC_035094.1	6006031	.	T	C	.	.	MAF_USDA=1.667
NC_035094.1	6006060	.	G	T	.	.	MAF_USDA=1.667
NC_035094.1	6006182	.	T	C	.	.	MAF_USDA=23.913
NC_035094.1	6006236	.	A	C	.	.	MAF_INRAE=5.263
NC_035094.1	6006284	.	C	T	.	.	MAF_INRAE=7.895;MAF_USDA=34.146
NC_035094.1	6006342	.	T	G	.	.	MAF_USDA=8.434
NC_035094.1	6006396	.	C	A	.	.	MAF_USDA=7.229
NC_035094.1	6006397	.	G	A	.	.	MAF_INRAE=5.263;MAF_USDA=30.723
NC_035094.1	6006412	.	A	G	.	.	MAF_INRAE=5.263
NC_035094.1	6006502	.	G	A	.	.	MAF_INRAE=8.861;MAF_USDA=21.084
NC_035094.1	6006529	.	A	G	.	.	MAF_INRAE=5.263;MAF_USDA=28.916
NC_035094.1	6006585	.	C	T	.	.	MAF_USDA=4.167
NC_035094.1	6006607	.	T	C	.	.	MAF_USDA=4.217
NC_035094.1	6006736	.	C	A	.	.	MAF_INRAE=8.861;MAF_USDA=20.238
NC_035094.1	6006742	.	C	T	.	.	MAF_INRAE=5.263;MAF_USDA=15.476
NC_035094.1	6006913	.	G	C	.	.	MAF_USDA=3.333
NC_035094.1	6007144	.	T	C	.	.	MAF_INRAE=5.263;MAF_USDA=30.12
NC_035094.1	6007242	.	C	A	.	.	MAF_USDA=10.119
NC_035094.1	6007296	.	G	A	.	.	MAF_INRAE=44.304;MAF_USDA=23.913
NC_035094.1	6007297	.	C	A	.	.	MAF_INRAE=46.667;MAF_USDA=23.913
NC_035094.1	6007391	.	C	A	.	.	MAF_INRAE=7.595;MAF_USDA=6.548
NC_035094.1	6007578	.	G	A	.	.	MAF_INRAE=5.263;MAF_USDA=19.277
NC_035094.1	6007584	.	T	A	.	.	MAF_INRAE=5.263;MAF_USDA=19.277
NC_035094.1	6007661	.	G	T	.	.	MAF_USDA=10.843
NC_035094.1	6007739	.	A	C	.	.	MAF_USDA=15.0
NC_035094.1	6007837	.	A	T	.	.	MAF_INRAE=5.263;MAF_USDA=19.048
NC_035094.1	6007848	.	C	A	.	.	MAF_USDA=5.0
NC_035094.1	6007868	.	G	A	.	.	MAF_USDA=3.333
NC_035094.1	6007872	.	G	A	.	.	MAF_USDA=1.667
NC_035094.1	6007945	.	G	A	.	.	MAF_USDA=4.167
NC_035094.1	6008089	.	G	A	.	.	MAF_INRAE=44.304;MAF_USDA=13.095
NC_035094.1	6008101	.	T	C	.	.	MAF_INRAE=5.263;MAF_USDA=18.072
NC_035094.1	6008188	.	T	G	.	.	MAF_INRAE=5.263;MAF_USDA=18.072
NC_035094.1	6008192	.	T	C	.	.	MAF_INRAE=44.937;MAF_USDA=18.452
NC_035094.1	6008198	.	G	A	.	.	MAF_INRAE=44.937;MAF_USDA=10.833
NC_035094.1	6008221	.	G	T	.	.	MAF_USDA=3.333
NC_035094.1	6008222	.	G	T	.	.	MAF_USDA=3.333
NC_035094.1	6008421	.	G	A	.	.	MAF_INRAE=5.263;MAF_USDA=19.643
NC_035094.1	6008434	.	T	C	.	.	MAF_INRAE=5.263;MAF_USDA=8.333
NC_035094.1	6008480	.	G	A	.	.	MAF_INRAE=5.263;MAF_USDA=18.675
NC_035094.1	6008551	.	A	C	.	.	MAF_INRAE=5.263;MAF_USDA=18.675
NC_035094.1	6008569	.	C	A	.	.	MAF_INRAE=5.263;MAF_USDA=19.88
NC_035094.1	6008586	.	T	C	.	.	MAF_USDA=9.322
NC_035094.1	6008607	.	T	A	.	.	MAF_USDA=10.843
NC_035094.1	6008620	.	T	C	.	.	MAF_USDA=2.41
NC_035094.1	6008633	.	A	T	.	.	MAF_INRAE=5.263;MAF_USDA=19.277
NC_035094.1	6008666	.	T	C	.	.	MAF_USDA=6.667
NC_035094.1	6008699	.	A	G	.	.	MAF_USDA=2.5
NC_035094.1	6008813	.	C	T	.	.	MAF_USDA=1.695
NC_035094.1	6008814	.	C	A	.	.	MAF_USDA=1.695
NC_035094.1	6008913	.	T	A	.	.	MAF_INRAE=5.263;MAF_USDA=18.824
NC_035094.1	6008926	.	T	A	.	.	MAF_INRAE=5.263;MAF_USDA=18.235
NC_035094.1	6008948	.	G	C	.	.	MAF_USDA=1.639
NC_035094.1	6009004	.	G	C	.	.	MAF_INRAE=23.684;MAF_USDA=10.656
NC_035094.1	6009040	.	T	C	.	.	MAF_INRAE=5.263;MAF_USDA=10.833
NC_035094.1	6009070	.	C	T	.	.	MAF_INRAE=5.263;MAF_USDA=11.017
NC_035094.1	6009096	.	T	C	.	.	MAF_USDA=8.333
NC_035094.1	6009097	.	G	A	.	.	MAF_USDA=6.25
NC_035094.1	6010538	.	A	T	.	.	MAF_INRAE=6.962
NC_035094.1	6010541	.	G	T	.	.	MAF_INRAE=4.167
NC_035094.1	6010582	.	T	A	.	.	MAF_INRAE=2.632
NC_035094.1	6010686	.	A	C	.	.	MAF_USDA=31.25
NC_035094.1	6010687	.	T	A	.	.	MAF_USDA=17.262
NC_035094.1	6010692	.	G	A	.	.	MAF_USDA=22.024
NC_035094.1	6010702	.	A	C	.	.	MAF_USDA=23.214
NC_035094.1	6010707	.	A	C	.	.	MAF_USDA=2.5
NC_035094.1	6010778	.	C	T	.	.	MAF_INRAE=5.263;MAF_USDA=20.238
NC_035094.1	6010785	.	A	G	.	.	MAF_INRAE=5.263;MAF_USDA=20.238
NC_035094.1	6010794	.	G	T	.	.	MAF_USDA=1.667
NC_035094.1	6010866	.	C	T	.	.	MAF_USDA=3.614
NC_035094.1	6010974	.	C	T	.	.	MAF_USDA=5.0
NC_035094.1	6010980	.	G	T	.	.	MAF_INRAE=7.595;MAF_USDA=6.627
NC_035094.1	6011002	.	G	A	.	.	MAF_USDA=5.0
NC_035094.1	6011022	.	T	C	.	.	MAF_INRAE=8.861;MAF_USDA=31.928
NC_035094.1	6011082	.	T	C	.	.	MAF_USDA=7.5
NC_035094.1	6011086	.	G	T	.	.	MAF_INRAE=7.595;MAF_USDA=5.422
NC_035094.1	6011136	.	C	A	.	.	MAF_USDA=2.41
NC_035094.1	6011154	.	C	T	.	.	MAF_INRAE=5.263;MAF_USDA=13.855
NC_035094.1	6011168	.	A	G	.	.	MAF_INRAE=7.595;MAF_USDA=10.843
NC_035094.1	6011180	.	A	G	.	.	MAF_INRAE=7.595;MAF_USDA=9.524
NC_035094.1	6011197	.	A	T	.	.	MAF_INRAE=45.57;MAF_USDA=20.0
NC_035094.1	6011221	.	A	T	.	.	MAF_USDA=3.333
NC_035094.1	6011323	.	C	T	.	.	MAF_INRAE=5.833;MAF_USDA=7.143
NC_035094.1	6011475	.	T	C	.	.	MAF_USDA=2.542
NC_035094.1	6011480	.	A	C	.	.	MAF_USDA=9.036
NC_035094.1	6011594	.	C	A	.	.	MAF_USDA=2.381
NC_035094.1	6011626	.	A	C	.	.	MAF_USDA=6.627
NC_035094.1	6011748	.	A	T	.	.	MAF_USDA=1.667
NC_035094.1	6011782	.	C	A	.	.	MAF_USDA=6.522
NC_035094.1	6011861	.	A	G	.	.	MAF_USDA=4.348
NC_035094.1	6011891	.	A	T	.	.	MAF_INRAE=44.304
NC_035094.1	6011920	.	G	A	.	.	MAF_USDA=5.833
NC_035094.1	6011922	.	T	G	.	.	MAF_USDA=4.819
NC_035094.1	6012132	.	A	C	.	.	MAF_USDA=8.434
NC_035094.1	6012213	.	T	G	.	.	MAF_USDA=5.0
NC_035094.1	6012259	.	A	G	.	.	MAF_USDA=1.667
NC_035094.1	6012309	.	C	T	.	.	MAF_INRAE=35.833
NC_035094.1	6012391	.	C	T	.	.	MAF_INRAE=34.167
NC_035094.1	6012394	.	A	G	.	.	MAF_INRAE=47.5
NC_035094.1	6012439	.	C	T	.	.	MAF_INRAE=46.667
NC_035094.1	6012508	.	C	T	.	.	MAF_USDA=1.639
NC_035094.1	6012514	.	G	A	.	.	MAF_INRAE=48.333
NC_035094.1	6012627	.	A	T	.	.	MAF_INRAE=48.333
NC_035094.1	6012712	.	G	A	.	.	MAF_INRAE=48.333
NC_035094.1	6012718	.	T	C	.	.	MAF_INRAE=48.333
NC_035094.1	6012721	.	G	A	.	.	MAF_INRAE=48.333
NC_035094.1	6012735	.	G	T	.	.	MAF_INRAE=49.167
NC_035094.1	6012784	.	T	G	.	.	MAF_INRAE=47.5
NC_035094.1	6012826	.	T	G	.	.	MAF_USDA=1.639
NC_035094.1	6012832	.	A	C	.	.	MAF_INRAE=44.167
NC_035094.1	6012853	.	A	G	.	.	MAF_INRAE=44.167
NC_035094.1	6012969	.	A	C	.	.	MAF_INRAE=20.0
NC_035094.1	6012984	.	C	A	.	.	MAF_INRAE=4.167
NC_035094.1	6013043	.	G	T	.	.	MAF_INRAE=33.333
NC_035094.1	6013044	.	C	A	.	.	MAF_INRAE=12.5
NC_035094.1	6013088	.	T	C	.	.	MAF_INRAE=5.263;MAF_USDA=31.176
NC_035094.1	6013239	.	C	G	.	.	MAF_INRAE=44.304;MAF_USDA=13.095
NC_035094.1	6013273	.	T	G	.	.	MAF_INRAE=44.304;MAF_USDA=13.855
NC_035094.1	6013276	.	T	G	.	.	MAF_INRAE=46.667;MAF_USDA=13.855
NC_035094.1	6013338	.	C	A	.	.	MAF_USDA=7.143
NC_035094.1	6013418	.	A	T	.	.	MAF_USDA=5.833
NC_035094.1	6013468	.	G	C	.	.	MAF_USDA=1.639
NC_035094.1	6013494	.	G	T	.	.	MAF_USDA=2.083
NC_035094.1	6013508	.	C	G	.	.	MAF_INRAE=45.0
NC_035094.1	6013515	.	C	G	.	.	MAF_INRAE=15.0;MAF_USDA=5.882
NC_035094.1	6013550	.	A	G	.	.	MAF_INRAE=5.263;MAF_USDA=7.647
NC_035094.1	6013677	.	T	G	.	.	MAF_USDA=4.167
NC_035094.1	6013683	.	T	C	.	.	MAF_USDA=7.377
NC_035094.1	6013755	.	G	C	.	.	MAF_USDA=7.647
NC_035094.1	6013777	.	C	A,G	.	.	MAF_INRAE=49.167;MAF_USDA=12.5
NC_035094.1	6013779	.	C	T	.	.	MAF_USDA=3.279
NC_035094.1	6013780	.	A	T	.	.	MAF_USDA=3.279
NC_035094.1	6013814	.	G	A	.	.	MAF_INRAE=4.167
NC_035094.1	6013820	.	A	T	.	.	MAF_USDA=4.167
NC_035094.1	6013822	.	C	A	.	.	MAF_USDA=4.167
NC_035094.1	6013823	.	A	T	.	.	MAF_USDA=4.167
NC_035094.1	6013828	.	T	G	.	.	MAF_USDA=3.279
NC_035094.1	6013833	.	A	C	.	.	MAF_INRAE=5.263;MAF_USDA=6.471
NC_035094.1	6013879	.	C	T	.	.	MAF_USDA=4.918
NC_035094.1	6013882	.	G	A	.	.	MAF_INRAE=5.263;MAF_USDA=12.941
NC_035094.1	6013907	.	G	T	.	.	MAF_INRAE=44.167;MAF_USDA=20.833
NC_035094.1	6013938	.	C	T	.	.	MAF_USDA=10.119
NC_035094.1	6014003	.	A	T	.	.	MAF_USDA=32.143
NC_035094.1	6014006	.	T	G	.	.	MAF_USDA=5.952
NC_035094.1	6014191	.	C	G	.	.	MAF_INRAE=5.263;MAF_USDA=9.036
NC_035094.1	6014214	.	A	G	.	.	MAF_USDA=2.174
NC_035094.1	6014273	.	C	G	.	.	MAF_USDA=9.639
NC_035094.1	6014308	.	T	C	.	.	MAF_USDA=3.333
NC_035094.1	6014370	.	A	G	.	.	MAF_USDA=2.41
NC_035094.1	6014396	.	G	T	.	.	MAF_INRAE=5.263
NC_035094.1	6014457	.	T	G	.	.	MAF_INRAE=8.861;MAF_USDA=32.143
NC_035094.1	6014474	.	G	T	.	.	MAF_USDA=2.174
NC_035094.1	6014529	.	T	C	.	.	MAF_USDA=11.667
NC_035094.1	6014559	.	C	T	.	.	MAF_USDA=2.41
NC_035094.1	6014560	.	G	A	.	.	MAF_USDA=6.667
NC_035094.1	6014666	.	A	C	.	.	MAF_USDA=10.0
NC_035094.1	6014682	.	G	C	.	.	MAF_INRAE=45.57;MAF_USDA=10.0
NC_035094.1	6014748	.	A	G	.	.	MAF_USDA=10.714
NC_035094.1	6014773	.	C	T	.	.	MAF_INRAE=5.263;MAF_USDA=8.929
NC_035094.1	6014788	.	C	T	.	.	MAF_USDA=5.0
NC_035094.1	6014862	.	T	A	.	.	MAF_USDA=2.5
NC_035094.1	6014864	.	A	T	.	.	MAF_USDA=2.5
NC_035094.1	6014970	.	A	T	.	.	MAF_INRAE=2.5;MAF_USDA=1.667
NC_035094.1	6014978	.	C	A	.	.	MAF_USDA=1.667
NC_035094.1	6014999	.	T	G	.	.	MAF_INRAE=5.263
NC_035094.1	6015043	.	C	A	.	.	MAF_USDA=12.048
NC_035094.1	6015160	.	A	C	.	.	MAF_INRAE=7.595;MAF_USDA=5.952
NC_035094.1	6015245	.	G	T	.	.	MAF_INRAE=3.333;MAF_USDA=5.738
NC_035094.1	6015283	.	A	T	.	.	MAF_INRAE=2.632;MAF_USDA=8.235
NC_035094.1	6015315	.	G	A	.	.	MAF_USDA=5.882
NC_035094.1	6015322	.	G	C	.	.	MAF_USDA=5.294
NC_035094.1	6015467	.	T	G	.	.	MAF_USDA=4.098
NC_035094.1	6015472	.	G	T	.	.	MAF_INRAE=27.5
NC_035094.1	6015505	.	A	G	.	.	MAF_INRAE=50.0
NC_035094.1	6015507	.	C	T	.	.	MAF_INRAE=50.0
NC_035094.1	6015508	.	C	T	.	.	MAF_INRAE=50.0
NC_035094.1	6015585	.	G	A	.	.	MAF_USDA=7.377
NC_035094.1	6015603	.	T	C	.	.	MAF_INRAE=45.833
NC_035094.1	6015614	.	A	T	.	.	MAF_INRAE=26.667;MAF_USDA=11.765
NC_035094.1	6015619	.	C	T	.	.	MAF_INRAE=1.667;MAF_USDA=7.059
NC_035094.1	6015633	.	G	A	.	.	MAF_INRAE=15.0;MAF_USDA=7.059
NC_035094.1	6015655	.	A	G	.	.	MAF_INRAE=26.667;MAF_USDA=22.941
NC_035094.1	6015664	.	G	T	.	.	MAF_INRAE=24.167;MAF_USDA=16.667
NC_035094.1	6015669	.	G	C	.	.	MAF_USDA=11.31
NC_035094.1	6015937	.	A	C	.	.	MAF_INRAE=5.263;MAF_USDA=22.289
NC_035094.1	6015938	.	A	C	.	.	MAF_INRAE=26.316;MAF_USDA=13.043
NC_035094.1	6015983	.	G	T	.	.	MAF_USDA=4.348
NC_035094.1	6015995	.	A	G	.	.	MAF_INRAE=44.304;MAF_USDA=13.095
NC_035094.1	6016159	.	C	T	.	.	MAF_USDA=3.571
NC_035094.1	6016238	.	C	T	.	.	MAF_USDA=3.279
NC_035094.1	6016243	.	C	A	.	.	MAF_INRAE=10.127;MAF_USDA=44.643
NC_035094.1	6016244	.	A	C	.	.	MAF_INRAE=1.667;MAF_USDA=44.643
NC_035094.1	6016360	.	G	A	.	.	MAF_USDA=1.667
NC_035094.1	6016579	.	A	T	.	.	MAF_USDA=1.667
NC_035094.1	6016580	.	A	T	.	.	MAF_USDA=1.667
NC_035094.1	6016587	.	A	G	.	.	MAF_INRAE=7.595;MAF_USDA=6.627
NC_035094.1	6016592	.	G	A	.	.	MAF_INRAE=5.696;MAF_USDA=16.265
NC_035094.1	6016670	.	G	A	.	.	MAF_INRAE=5.263;MAF_USDA=9.639
NC_035094.1	6016678	.	G	A	.	.	MAF_USDA=1.667
NC_035094.1	6016859	.	C	A	.	.	MAF_INRAE=5.263;MAF_USDA=11.905
NC_035094.1	6016933	.	C	A	.	.	MAF_INRAE=5.263;MAF_USDA=11.765
NC_035094.1	6017179	.	C	T	.	.	MAF_USDA=2.459
NC_035094.1	6017365	.	C	T	.	.	MAF_USDA=33.333
NC_035094.1	6017392	.	C	G	.	.	MAF_USDA=6.557
NC_035094.1	6017493	.	A	C	.	.	MAF_INRAE=43.671;MAF_USDA=10.656
NC_035094.1	6017593	.	C	T	.	.	MAF_INRAE=39.873;MAF_USDA=9.167
NC_035094.1	6017721	.	G	A	.	.	MAF_INRAE=5.263
NC_035094.1	6017781	.	C	A	.	.	MAF_USDA=6.667
NC_035094.1	6017800	.	T	C	.	.	MAF_USDA=1.807
NC_035094.1	6017826	.	T	C	.	.	MAF_USDA=2.586
NC_035094.1	6017895	.	T	C	.	.	MAF_INRAE=31.579
NC_035094.1	6017921	.	A	G	.	.	MAF_USDA=2.5
NC_035094.1	6017939	.	G	T	.	.	MAF_USDA=3.333
NC_035094.1	6018027	.	A	C	.	.	MAF_USDA=5.833
NC_035094.1	6018049	.	C	A	.	.	MAF_INRAE=48.333;MAF_USDA=29.167
NC_035094.1	6018098	.	C	T	.	.	MAF_USDA=2.083
NC_035094.1	6018113	.	C	T	.	.	MAF_USDA=2.459
NC_035094.1	6018221	.	C	T	.	.	MAF_INRAE=37.5
NC_035094.1	6018234	.	G	A	.	.	MAF_INRAE=37.5
NC_035094.1	6018299	.	A	G	.	.	MAF_USDA=4.167
NC_035094.1	6018503	.	A	C	.	.	MAF_INRAE=26.316;MAF_USDA=42.857
NC_035094.1	6018510	.	C	T	.	.	MAF_USDA=2.41
NC_035094.1	6018522	.	A	G	.	.	MAF_INRAE=26.316
NC_035094.1	6018574	.	G	A	.	.	MAF_USDA=2.459
NC_035094.1	6018575	.	G	T	.	.	MAF_USDA=2.459
NC_035094.1	6018606	.	T	C	.	.	MAF_USDA=7.059
NC_035094.1	6018607	.	A	G	.	.	MAF_USDA=6.557
NC_035094.1	6018630	.	C	T	.	.	MAF_USDA=10.87
NC_035094.1	6018768	.	T	C	.	.	MAF_USDA=10.714
NC_035094.1	6018814	.	T	C	.	.	MAF_USDA=3.333
NC_035094.1	6018905	.	G	A	.	.	MAF_USDA=2.5
NC_035094.1	6019056	.	A	G	.	.	MAF_INRAE=26.316
NC_035094.1	6019133	.	G	A	.	.	MAF_USDA=36.667
NC_035094.1	6019222	.	A	G	.	.	MAF_INRAE=7.595;MAF_USDA=47.59
NC_035094.1	6019346	.	C	G	.	.	MAF_USDA=2.381
NC_035094.1	6019686	.	C	A	.	.	MAF_USDA=8.333
NC_035094.1	6019782	.	G	T	.	.	MAF_USDA=9.167
NC_035094.1	6019803	.	C	T	.	.	MAF_USDA=1.19
NC_035094.1	6019841	.	T	C	.	.	MAF_INRAE=7.595;MAF_USDA=41.304
NC_035094.1	6019958	.	T	G	.	.	MAF_USDA=2.5
NC_035094.1	6019966	.	G	A	.	.	MAF_USDA=7.831
NC_035094.1	6019983	.	C	T	.	.	MAF_USDA=8.333
NC_035094.1	6019987	.	C	T	.	.	MAF_USDA=7.143
NC_035094.1	6020008	.	T	G	.	.	MAF_INRAE=2.5
NC_035094.1	6020023	.	T	C	.	.	MAF_USDA=4.098
NC_035094.1	6020030	.	C	T	.	.	MAF_USDA=6.557
NC_035094.1	6020043	.	T	C	.	.	MAF_USDA=2.459
NC_035094.1	6020056	.	T	G	.	.	MAF_USDA=5.882
NC_035094.1	6020078	.	T	G	.	.	MAF_USDA=8.197
NC_035094.1	6020083	.	C	T	.	.	MAF_INRAE=5.0;MAF_USDA=4.167
NC_035094.1	6020084	.	T	C	.	.	MAF_INRAE=5.0;MAF_USDA=21.176
NC_035094.1	6020103	.	C	T	.	.	MAF_USDA=4.098
NC_035094.1	6020118	.	G	C	.	.	MAF_INRAE=28.947;MAF_USDA=14.583
NC_035094.1	6020466	.	A	G	.	.	MAF_USDA=5.0
NC_035094.1	6020471	.	A	C	.	.	MAF_USDA=7.5
NC_035094.1	6020472	.	G	C	.	.	MAF_USDA=1.667
NC_035094.1	6020502	.	G	A	.	.	MAF_INRAE=7.595;MAF_USDA=49.405
NC_035094.1	6020532	.	G	A	.	.	MAF_USDA=3.333
NC_035094.1	6020579	.	G	A	.	.	MAF_USDA=3.333
NC_035094.1	6020599	.	C	T	.	.	MAF_INRAE=7.595;MAF_USDA=47.024
NC_035094.1	6020640	.	G	T	.	.	MAF_USDA=5.0
NC_035094.1	6020878	.	G	A	.	.	MAF_USDA=9.036
NC_035094.1	6020942	.	T	A	.	.	MAF_USDA=8.434
NC_035094.1	6021035	.	T	A	.	.	MAF_INRAE=5.263
NC_035094.1	6021308	.	G	T	.	.	MAF_USDA=2.542
NC_035094.1	6021318	.	G	C	.	.	MAF_INRAE=26.316;MAF_USDA=39.13
NC_035094.1	6021355	.	A	G	.	.	MAF_INRAE=26.316;MAF_USDA=30.435
NC_035094.1	6021542	.	G	C	.	.	MAF_INRAE=7.595;MAF_USDA=45.652
NC_035094.1	6021574	.	T	C	.	.	MAF_INRAE=6.962;MAF_USDA=37.5
NC_035094.1	6021625	.	C	A	.	.	MAF_INRAE=34.167;MAF_USDA=11.475
NC_035094.1	6021630	.	A	G	.	.	MAF_USDA=1.639
NC_035094.1	6021653	.	G	A	.	.	MAF_USDA=10.417
NC_035094.1	6021725	.	A	T	.	.	MAF_INRAE=7.5
NC_035094.1	6021757	.	C	T	.	.	MAF_INRAE=7.5
NC_035094.1	6021799	.	T	G	.	.	MAF_INRAE=1.667;MAF_USDA=5.357
NC_035094.1	6022005	.	C	T	.	.	MAF_INRAE=26.316;MAF_USDA=14.167
NC_035094.1	6022016	.	C	T	.	.	MAF_INRAE=26.316;MAF_USDA=47.619
NC_035094.1	6022025	.	C	T	.	.	MAF_USDA=4.167
NC_035094.1	6022163	.	G	A	.	.	MAF_USDA=3.333
NC_035094.1	6022234	.	A	G	.	.	MAF_INRAE=5.263;MAF_USDA=9.036
NC_035094.1	6022257	.	G	T	.	.	MAF_INRAE=47.468;MAF_USDA=13.253
NC_035094.1	6022275	.	G	T	.	.	MAF_USDA=5.0
NC_035094.1	6022309	.	G	A	.	.	MAF_INRAE=8.861;MAF_USDA=40.361
NC_035094.1	6022365	.	T	G	.	.	MAF_INRAE=47.468;MAF_USDA=35.542
NC_035094.1	6022367	.	C	A	.	.	MAF_USDA=5.0
NC_035094.1	6022656	.	C	T	.	.	MAF_USDA=11.446
NC_035094.1	6022673	.	G	T	.	.	MAF_INRAE=42.405;MAF_USDA=12.5
NC_035094.1	6022687	.	T	A	.	.	MAF_USDA=5.0
NC_035094.1	6022729	.	T	C	.	.	MAF_USDA=5.0
NC_035094.1	6022756	.	C	A	.	.	MAF_USDA=5.0
NC_035094.1	6022868	.	A	G	.	.	MAF_USDA=2.5
NC_035094.1	6022904	.	G	T	.	.	MAF_USDA=4.819
NC_035094.1	6022944	.	T	A	.	.	MAF_INRAE=43.671;MAF_USDA=40.361
NC_035094.1	6022984	.	C	T	.	.	MAF_INRAE=43.038;MAF_USDA=15.663
NC_035094.1	6023010	.	G	A	.	.	MAF_USDA=4.819
NC_035094.1	6023063	.	C	T	.	.	MAF_USDA=3.333
NC_035094.1	6023064	.	C	T	.	.	MAF_INRAE=5.263
NC_035094.1	6023118	.	T	A	.	.	MAF_USDA=27.711
NC_035094.1	6023141	.	G	A	.	.	MAF_USDA=4.167
NC_035094.1	6023199	.	C	T	.	.	MAF_USDA=1.667
NC_035094.1	6023266	.	C	A	.	.	MAF_USDA=43.333
NC_035094.1	6023290	.	C	T	.	.	MAF_USDA=4.918
NC_035094.1	6023292	.	T	C	.	.	MAF_USDA=10.656
NC_035094.1	6023534	.	G	A	.	.	MAF_INRAE=7.595;MAF_USDA=16.265
NC_035094.1	6023628	.	C	T	.	.	MAF_INRAE=47.468;MAF_USDA=13.855
NC_035094.1	6023710	.	G	T	.	.	MAF_USDA=5.488
NC_035094.1	6023785	.	G	A	.	.	MAF_INRAE=43.038;MAF_USDA=16.102
NC_035094.1	6023844	.	A	T	.	.	MAF_USDA=2.542
NC_035094.1	6023854	.	C	T	.	.	MAF_USDA=4.348
NC_035094.1	6023892	.	G	A	.	.	MAF_INRAE=43.671;MAF_USDA=16.949
NC_035094.1	6023945	.	C	T	.	.	MAF_USDA=1.695
NC_035094.1	6023977	.	G	C	.	.	MAF_USDA=3.39
NC_035094.1	6024017	.	G	A	.	.	MAF_USDA=5.085
NC_035094.1	6024037	.	T	A	.	.	MAF_INRAE=42.105;MAF_USDA=21.739
NC_035094.1	6024038	.	T	A	.	.	MAF_INRAE=48.333;MAF_USDA=21.739
NC_035094.1	6024039	.	G	A	.	.	MAF_INRAE=48.333;MAF_USDA=21.739
NC_035094.1	6024047	.	G	C	.	.	MAF_USDA=43.478
NC_035094.1	6024112	.	C	T	.	.	MAF_USDA=33.133
NC_035094.1	6024123	.	C	T	.	.	MAF_INRAE=5.263;MAF_USDA=3.333
NC_035094.1	6024124	.	C	G	.	.	MAF_USDA=1.667
NC_035094.1	6024132	.	T	G	.	.	MAF_USDA=43.976
NC_035094.1	6024167	.	C	T	.	.	MAF_USDA=5.833
NC_035094.1	6024196	.	C	A	.	.	MAF_USDA=2.5
NC_035094.1	6024310	.	C	G	.	.	MAF_USDA=43.373
NC_035094.1	6024312	.	C	A	.	.	MAF_USDA=43.976
NC_035094.1	6024318	.	C	T	.	.	MAF_USDA=45.181
NC_035094.1	6024327	.	G	A	.	.	MAF_INRAE=44.304;MAF_USDA=45.783
NC_035094.1	6024333	.	A	G	.	.	MAF_INRAE=46.835;MAF_USDA=12.651
NC_035094.1	6024352	.	C	T	.	.	MAF_USDA=3.333
NC_035094.1	6024417	.	G	A	.	.	MAF_INRAE=47.468;MAF_USDA=12.651
NC_035094.1	6024424	.	A	G	.	.	MAF_INRAE=7.595;MAF_USDA=9.756
NC_035094.1	6024429	.	C	T	.	.	MAF_USDA=9.322
NC_035094.1	6024438	.	T	A	.	.	MAF_INRAE=26.316;MAF_USDA=13.855
NC_035094.1	6024502	.	A	G	.	.	MAF_USDA=4.819
NC_035094.1	6024504	.	C	A	.	.	MAF_USDA=4.819
NC_035094.1	6024520	.	T	C	.	.	MAF_USDA=4.819
NC_035094.1	6024524	.	G	C	.	.	MAF_USDA=42.771
NC_035094.1	6024560	.	G	A	.	.	MAF_USDA=41.304
NC_035094.1	6024572	.	A	T	.	.	MAF_INRAE=43.038;MAF_USDA=13.333
NC_035094.1	6024651	.	A	C	.	.	MAF_USDA=1.639
NC_035094.1	6024668	.	A	G	.	.	MAF_USDA=1.639
NC_035094.1	6024669	.	A	G	.	.	MAF_INRAE=48.333;MAF_USDA=12.295
NC_035094.1	6024691	.	A	C	.	.	MAF_USDA=7.377
NC_035094.1	6024693	.	C	T	.	.	MAF_USDA=2.459
NC_035094.1	6024701	.	C	T	.	.	MAF_USDA=18.235
NC_035094.1	6024769	.	T	C	.	.	MAF_INRAE=37.5
NC_035094.1	6024817	.	C	G	.	.	MAF_INRAE=16.667
NC_035094.1	6024836	.	T	A	.	.	MAF_USDA=9.836
NC_035094.1	6025030	.	G	A	.	.	MAF_USDA=4.762
NC_035094.1	6025075	.	G	A	.	.	MAF_INRAE=1.667;MAF_USDA=11.31
NC_035094.1	6025108	.	A	C	.	.	MAF_INRAE=4.167
NC_035094.1	6025151	.	C	G	.	.	MAF_INRAE=43.333
NC_035094.1	6025182	.	C	T	.	.	MAF_INRAE=3.333
NC_035094.1	6025209	.	G	A	.	.	MAF_USDA=4.762
NC_035094.1	6025214	.	C	G	.	.	MAF_USDA=2.083
NC_035094.1	6025230	.	A	T	.	.	MAF_INRAE=14.557;MAF_USDA=10.417
NC_035094.1	6025256	.	A	G	.	.	MAF_USDA=9.167
NC_035094.1	6025269	.	G	A	.	.	MAF_USDA=2.174
NC_035094.1	6025420	.	G	A	.	.	MAF_USDA=23.913
NC_035094.1	6025496	.	T	C	.	.	MAF_USDA=3.614
NC_035094.1	6025515	.	T	C	.	.	MAF_INRAE=43.671;MAF_USDA=15.0
NC_035094.1	6025557	.	G	A	.	.	MAF_USDA=1.639
NC_035094.1	6025624	.	C	T	.	.	MAF_USDA=13.095
NC_035094.1	6025628	.	G	A	.	.	MAF_INRAE=42.405;MAF_USDA=10.0
NC_035094.1	6025735	.	T	G	.	.	MAF_INRAE=43.671;MAF_USDA=14.167
NC_035094.1	6025782	.	G	A	.	.	MAF_USDA=5.0
NC_035094.1	6025797	.	A	G	.	.	MAF_USDA=6.557
NC_035094.1	6025814	.	G	C	.	.	MAF_USDA=2.459
NC_035094.1	6025824	.	G	A	.	.	MAF_INRAE=1.667;MAF_USDA=12.5
NC_035094.1	6025841	.	C	T	.	.	MAF_INRAE=2.5
NC_035094.1	6025842	.	C	A	.	.	MAF_INRAE=2.5
NC_035094.1	6025877	.	G	A	.	.	MAF_USDA=1.639
NC_035094.1	6026040	.	G	C	.	.	MAF_INRAE=48.333
NC_035094.1	6026134	.	C	A	.	.	MAF_INRAE=8.333
NC_035094.1	6026138	.	G	C	.	.	MAF_INRAE=8.333
NC_035094.1	6026142	.	C	A	.	.	MAF_INRAE=8.333;MAF_USDA=8.929
NC_035094.1	6026158	.	A	T	.	.	MAF_INRAE=5.833
NC_035094.1	6026169	.	A	G	.	.	MAF_INRAE=48.333
NC_035094.1	6026220	.	T	A	.	.	MAF_USDA=11.176
NC_035094.1	6026272	.	C	A	.	.	MAF_INRAE=5.263;MAF_USDA=37.349
NC_035094.1	6026276	.	G	A	.	.	MAF_USDA=33.735
NC_035094.1	6026301	.	G	A	.	.	MAF_USDA=1.667
NC_035094.1	6026420	.	C	T	.	.	MAF_INRAE=43.333;MAF_USDA=35.714
NC_035094.1	6026486	.	T	G	.	.	MAF_INRAE=40.0;MAF_USDA=12.295
NC_035094.1	6026489	.	G	T	.	.	MAF_USDA=4.167
NC_035094.1	6026501	.	A	G	.	.	MAF_INRAE=5.263;MAF_USDA=40.0
NC_035094.1	6026529	.	A	G	.	.	MAF_USDA=3.333
NC_035094.1	6026676	.	A	G	.	.	MAF_USDA=27.049
NC_035094.1	6026687	.	T	C	.	.	MAF_INRAE=2.5
NC_035094.1	6026690	.	A	T	.	.	MAF_INRAE=4.167
NC_035094.1	6026691	.	G	C	.	.	MAF_INRAE=2.5
NC_035094.1	6026692	.	C	T	.	.	MAF_INRAE=2.5
NC_035094.1	6026704	.	T	C	.	.	MAF_INRAE=2.5
NC_035094.1	6026705	.	T	C	.	.	MAF_INRAE=2.5
NC_035094.1	6026776	.	A	G	.	.	MAF_INRAE=5.0
NC_035094.1	6026813	.	A	G	.	.	MAF_INRAE=5.263;MAF_USDA=18.235
NC_035094.1	6026817	.	T	A	.	.	MAF_INRAE=48.333
NC_035094.1	6026822	.	C	A	.	.	MAF_INRAE=45.0;MAF_USDA=17.213
NC_035094.1	6026856	.	C	T	.	.	MAF_INRAE=41.667
NC_035094.1	6026857	.	T	C	.	.	MAF_INRAE=41.667
NC_035094.1	6026860	.	T	C	.	.	MAF_INRAE=41.667
NC_035094.1	6026897	.	C	G	.	.	MAF_INRAE=22.5
NC_035094.1	6026914	.	A	G	.	.	MAF_INRAE=24.167;MAF_USDA=18.75
NC_035094.1	6026941	.	A	G	.	.	MAF_USDA=11.475
NC_035094.1	6026982	.	G	T	.	.	MAF_INRAE=45.0;MAF_USDA=11.475
NC_035094.1	6026990	.	C	T	.	.	MAF_USDA=1.639
NC_035094.1	6027000	.	C	A	.	.	MAF_INRAE=44.167;MAF_USDA=11.475
NC_035094.1	6027001	.	T	A	.	.	MAF_INRAE=28.333
NC_035094.1	6027080	.	G	A	.	.	MAF_USDA=29.167
NC_035094.1	6027083	.	C	G	.	.	MAF_INRAE=49.167;MAF_USDA=11.667
NC_035094.1	6027114	.	A	G	.	.	MAF_INRAE=1.667;MAF_USDA=18.75
NC_035094.1	6027132	.	G	A	.	.	MAF_INRAE=50.0
NC_035094.1	6027151	.	G	A	.	.	MAF_INRAE=2.5
NC_035094.1	6027280	.	A	G	.	.	MAF_USDA=1.667
NC_035094.1	6027281	.	G	T	.	.	MAF_INRAE=49.167;MAF_USDA=47.024
NC_035094.1	6027348	.	A	G	.	.	MAF_USDA=2.542
NC_035094.1	6027631	.	T	C	.	.	MAF_INRAE=5.263;MAF_USDA=22.289
NC_035094.1	6027649	.	A	C	.	.	MAF_USDA=8.434
NC_035094.1	6027673	.	T	A	.	.	MAF_INRAE=47.468;MAF_USDA=40.361
NC_035094.1	6027707	.	T	C	.	.	MAF_INRAE=5.263;MAF_USDA=20.833
NC_035094.1	6027760	.	G	T	.	.	MAF_USDA=18.293
NC_035094.1	6027765	.	G	A	.	.	MAF_USDA=29.268
NC_035094.1	6029017	.	A	C	.	.	MAF_USDA=21.687
NC_035094.1	6029047	.	C	T	.	.	MAF_USDA=23.913
NC_035094.1	6029132	.	A	T	.	.	MAF_USDA=45.652
NC_035094.1	6029153	.	C	T	.	.	MAF_INRAE=50.0;MAF_USDA=15.217
NC_035094.1	6029202	.	A	C	.	.	MAF_INRAE=44.737;MAF_USDA=35.417
NC_035094.1	6029229	.	A	G	.	.	MAF_INRAE=50.0;MAF_USDA=23.214
NC_035094.1	6029244	.	T	C	.	.	MAF_USDA=17.857
NC_035094.1	6029290	.	G	T	.	.	MAF_INRAE=9.167
NC_035094.1	6029335	.	C	T	.	.	MAF_INRAE=9.167
NC_035094.1	6029402	.	G	T	.	.	MAF_USDA=7.738
NC_035094.1	6029415	.	G	T	.	.	MAF_INRAE=1.667
NC_035094.1	6029431	.	C	T	.	.	MAF_INRAE=2.5
NC_035094.1	6029437	.	G	A	.	.	MAF_INRAE=1.667
NC_035094.1	6029451	.	T	G	.	.	MAF_USDA=5.833
NC_035094.1	6029455	.	C	G	.	.	MAF_INRAE=2.5;MAF_USDA=35.417
NC_035094.1	6029632	.	A	C	.	.	MAF_USDA=27.273
NC_035094.1	6029676	.	A	C	.	.	MAF_INRAE=5.263
NC_035094.1	6029697	.	T	C	.	.	MAF_INRAE=5.263;MAF_USDA=45.652
NC_035094.1	6029737	.	C	T	.	.	MAF_USDA=27.083
NC_035094.1	6029768	.	C	A	.	.	MAF_USDA=1.667
NC_035094.1	6029802	.	G	A	.	.	MAF_USDA=3.279
NC_035094.1	6029850	.	C	T	.	.	MAF_USDA=2.459
NC_035094.1	6029861	.	T	C	.	.	MAF_USDA=5.738
NC_035094.1	6029917	.	G	A	.	.	MAF_USDA=4.348
NC_035094.1	6030050	.	C	A	.	.	MAF_USDA=27.976
NC_035094.1	6031134	.	G	A	.	.	MAF_USDA=26.087
NC_035094.1	6031147	.	G	T	.	.	MAF_USDA=17.391
NC_035094.1	6031170	.	A	T	.	.	MAF_USDA=10.87
NC_035094.1	6031178	.	T	C	.	.	MAF_USDA=7.5
NC_035094.1	6031188	.	A	T	.	.	MAF_INRAE=4.43;MAF_USDA=13.043
NC_035094.1	6031290	.	G	A	.	.	MAF_USDA=3.279
NC_035094.1	6031345	.	C	G	.	.	MAF_USDA=26.087
NC_035094.1	6031379	.	C	T	.	.	MAF_USDA=1.639
NC_035094.1	6031388	.	T	A	.	.	MAF_USDA=26.087
NC_035094.1	6031413	.	A	G	.	.	MAF_INRAE=5.263;MAF_USDA=21.687
NC_035094.1	6031424	.	C	T	.	.	MAF_INRAE=3.333;MAF_USDA=1.667
NC_035094.1	6031441	.	A	G	.	.	MAF_USDA=2.5
NC_035094.1	6031456	.	G	T	.	.	MAF_USDA=7.229
NC_035094.1	6031561	.	A	G	.	.	MAF_INRAE=15.833
NC_035094.1	6031579	.	T	C	.	.	MAF_INRAE=15.833
NC_035094.1	6031602	.	T	G	.	.	MAF_USDA=10.0
NC_035094.1	6031606	.	C	T	.	.	MAF_USDA=1.639
NC_035094.1	6031625	.	T	C	.	.	MAF_INRAE=2.632
NC_035094.1	6031626	.	T	C	.	.	MAF_INRAE=42.5
NC_035094.1	6031644	.	T	C	.	.	MAF_INRAE=45.0
NC_035094.1	6031691	.	A	G	.	.	MAF_USDA=4.167
NC_035094.1	6031717	.	G	T	.	.	MAF_USDA=20.833
NC_035094.1	6031736	.	A	C	.	.	MAF_USDA=4.167
NC_035094.1	6031743	.	C	A	.	.	MAF_USDA=2.459
NC_035094.1	6031798	.	C	T	.	.	MAF_USDA=2.459
NC_035094.1	6031803	.	G	A	.	.	MAF_USDA=4.918
NC_035094.1	6031824	.	G	T	.	.	MAF_USDA=19.412
NC_035094.1	6031825	.	A	G	.	.	MAF_USDA=20.0
NC_035094.1	6031839	.	G	T	.	.	MAF_INRAE=8.333;MAF_USDA=11.176
NC_035094.1	6031852	.	A	T	.	.	MAF_INRAE=8.333;MAF_USDA=11.765
NC_035094.1	6031898	.	G	A	.	.	MAF_INRAE=16.667;MAF_USDA=6.471
NC_035094.1	6031901	.	A	G	.	.	MAF_INRAE=7.5
NC_035094.1	6031952	.	G	A	.	.	MAF_INRAE=3.333
NC_035094.1	6032008	.	T	C	.	.	MAF_INRAE=5.263;MAF_USDA=20.588
NC_035094.1	6032012	.	T	C	.	.	MAF_INRAE=45.833;MAF_USDA=43.529
NC_035094.1	6032052	.	A	G	.	.	MAF_INRAE=14.167
NC_035094.1	6032065	.	A	C	.	.	MAF_INRAE=10.0
NC_035094.1	6032078	.	A	T	.	.	MAF_INRAE=12.5
NC_035094.1	6032093	.	T	G	.	.	MAF_INRAE=12.5
NC_035094.1	6032108	.	G	T	.	.	MAF_INRAE=2.5
NC_035094.1	6032218	.	C	T	.	.	MAF_INRAE=45.833
NC_035094.1	6032252	.	C	T	.	.	MAF_INRAE=6.667
NC_035094.1	6032255	.	G	A	.	.	MAF_INRAE=5.263;MAF_USDA=35.294
NC_035094.1	6032264	.	A	C	.	.	MAF_INRAE=4.167
NC_035094.1	6032294	.	G	T	.	.	MAF_INRAE=10.759;MAF_USDA=36.905
NC_035094.1	6032302	.	C	A	.	.	MAF_USDA=1.639
NC_035094.1	6032359	.	T	A	.	.	MAF_INRAE=5.263;MAF_USDA=12.941
NC_035094.1	6032390	.	A	G	.	.	MAF_USDA=1.667
NC_035094.1	6032396	.	G	A	.	.	MAF_INRAE=40.506;MAF_USDA=12.353
NC_035094.1	6032420	.	C	T	.	.	MAF_USDA=6.667
NC_035094.1	6032451	.	G	A	.	.	MAF_INRAE=44.937;MAF_USDA=22.917
NC_035094.1	6032460	.	A	C	.	.	MAF_INRAE=10.0
NC_035094.1	6032462	.	G	T	.	.	MAF_INRAE=10.0
NC_035094.1	6032477	.	A	T	.	.	MAF_INRAE=6.667
NC_035094.1	6032483	.	T	C	.	.	MAF_INRAE=5.263
NC_035094.1	6032527	.	G	A	.	.	MAF_INRAE=44.304;MAF_USDA=19.672
NC_035094.1	6032532	.	C	T	.	.	MAF_INRAE=44.304;MAF_USDA=17.213
NC_035094.1	6032551	.	C	T	.	.	MAF_INRAE=45.57;MAF_USDA=12.353
NC_035094.1	6032556	.	A	G	.	.	MAF_INRAE=2.5;MAF_USDA=5.882
NC_035094.1	6032571	.	G	T	.	.	MAF_USDA=1.639
NC_035094.1	6032665	.	T	C	.	.	MAF_INRAE=1.667
NC_035094.1	6032750	.	C	A	.	.	MAF_USDA=21.176
NC_035094.1	6032769	.	G	A	.	.	MAF_INRAE=2.5
NC_035094.1	6032867	.	G	T	.	.	MAF_USDA=4.167
NC_035094.1	6033025	.	G	T	.	.	MAF_INRAE=5.0;MAF_USDA=2.5
NC_035094.1	6033035	.	G	A	.	.	MAF_USDA=1.205
NC_035094.1	6033061	.	T	C	.	.	MAF_INRAE=46.667;MAF_USDA=34.524
NC_035094.1	6033144	.	A	T	.	.	MAF_INRAE=5.263;MAF_USDA=2.174
NC_035094.1	6033154	.	A	T	.	.	MAF_INRAE=50.0;MAF_USDA=13.043
NC_035094.1	6033177	.	A	G	.	.	MAF_INRAE=43.671;MAF_USDA=23.333
NC_035094.1	6033252	.	T	G	.	.	MAF_INRAE=48.333;MAF_USDA=26.506
NC_035094.1	6033269	.	C	T	.	.	MAF_USDA=5.0
NC_035094.1	6033344	.	T	G	.	.	MAF_INRAE=5.263;MAF_USDA=13.115
NC_035094.1	6033369	.	G	T	.	.	MAF_INRAE=5.0;MAF_USDA=2.459
NC_035094.1	6033458	.	G	A	.	.	MAF_USDA=1.639
NC_035094.1	6033499	.	C	A	.	.	MAF_INRAE=5.263;MAF_USDA=21.176
NC_035094.1	6034017	.	T	C	.	.	MAF_USDA=30.435
NC_035094.1	6034080	.	G	A	.	.	MAF_USDA=43.478
NC_035094.1	6034115	.	A	T	.	.	MAF_USDA=4.098
NC_035094.1	6034168	.	G	C	.	.	MAF_INRAE=41.667
NC_035094.1	6034270	.	C	G	.	.	MAF_INRAE=4.167;MAF_USDA=4.098
NC_035094.1	6034303	.	T	G	.	.	MAF_INRAE=46.835;MAF_USDA=41.304
NC_035094.1	6034346	.	T	A	.	.	MAF_INRAE=42.105
NC_035094.1	6034485	.	T	G	.	.	MAF_USDA=12.048
NC_035094.1	6034508	.	A	C	.	.	MAF_USDA=14.458
NC_035094.1	6034532	.	C	A	.	.	MAF_USDA=12.048
NC_035094.1	6034544	.	A	T	.	.	MAF_USDA=1.667
NC_035094.1	6034578	.	T	C	.	.	MAF_INRAE=30.833
NC_035094.1	6034589	.	A	T	.	.	MAF_INRAE=36.667
NC_035094.1	6034641	.	G	A	.	.	MAF_INRAE=35.833
NC_035094.1	6034706	.	A	G	.	.	MAF_USDA=3.279
NC_035094.1	6034770	.	C	T	.	.	MAF_INRAE=25.0;MAF_USDA=42.353
NC_035094.1	6034772	.	T	C	.	.	MAF_INRAE=2.632;MAF_USDA=5.882
NC_035094.1	6034858	.	G	C	.	.	MAF_USDA=14.286
NC_035094.1	6034870	.	G	A	.	.	MAF_USDA=3.333
NC_035094.1	6034916	.	A	C	.	.	MAF_INRAE=5.263;MAF_USDA=1.786
NC_035094.1	6034918	.	T	C	.	.	MAF_USDA=13.095
NC_035094.1	6034925	.	C	T	.	.	MAF_USDA=24.699
NC_035094.1	6034968	.	C	T	.	.	MAF_USDA=13.043
NC_035094.1	6035048	.	C	A	.	.	MAF_USDA=2.5
NC_035094.1	6035085	.	G	T	.	.	MAF_USDA=7.5
NC_035094.1	6035135	.	G	A	.	.	MAF_INRAE=30.38
NC_035094.1	6035187	.	G	A	.	.	MAF_INRAE=46.835;MAF_USDA=14.458
NC_035094.1	6035211	.	T	G	.	.	MAF_USDA=15.663
NC_035094.1	6035428	.	G	A	.	.	MAF_USDA=1.667
NC_035094.1	6035535	.	G	C	.	.	MAF_INRAE=2.5;MAF_USDA=18.824
NC_035094.1	6035550	.	G	A	.	.	MAF_USDA=31.25
NC_035094.1	6035584	.	G	A	.	.	MAF_INRAE=1.667;MAF_USDA=1.639
NC_035094.1	6035698	.	C	T	.	.	MAF_INRAE=49.167
NC_035094.1	6035917	.	C	T	.	.	MAF_USDA=8.333
NC_035094.1	6036518	.	G	A	.	.	MAF_USDA=25.0
NC_035094.1	6036651	.	A	C	.	.	MAF_USDA=2.083
NC_035094.1	6036686	.	A	T	.	.	MAF_INRAE=4.167
NC_035094.1	6036690	.	G	A	.	.	MAF_USDA=10.588
NC_035094.1	6036699	.	T	G	.	.	MAF_INRAE=14.167
NC_035094.1	6036708	.	G	A	.	.	MAF_USDA=14.286
NC_035094.1	6036715	.	G	A	.	.	MAF_USDA=4.167
NC_035094.1	6036718	.	G	A	.	.	MAF_USDA=3.333
NC_035094.1	6036719	.	T	A	.	.	MAF_USDA=13.095
NC_035094.1	6036732	.	C	T	.	.	MAF_USDA=13.253
NC_035094.1	6036752	.	T	C	.	.	MAF_INRAE=3.333
NC_035094.1	6036753	.	C	T	.	.	MAF_USDA=4.348
NC_035094.1	6036761	.	T	G	.	.	MAF_INRAE=3.333
NC_035094.1	6036802	.	G	T	.	.	MAF_USDA=13.855
NC_035094.1	6036950	.	G	A	.	.	MAF_USDA=7.229
NC_035094.1	6036959	.	C	T	.	.	MAF_INRAE=43.671;MAF_USDA=24.096
NC_035094.1	6037027	.	A	G	.	.	MAF_USDA=15.833
NC_035094.1	6037045	.	C	A	.	.	MAF_INRAE=5.263
NC_035094.1	6037098	.	T	A	.	.	MAF_INRAE=7.595;MAF_USDA=6.024
NC_035094.1	6037105	.	G	A	.	.	MAF_INRAE=7.595;MAF_USDA=6.024
NC_035094.1	6037247	.	C	T	.	.	MAF_USDA=1.807
NC_035094.1	6037248	.	G	T	.	.	MAF_USDA=1.667
NC_035094.1	6037319	.	T	C	.	.	MAF_USDA=1.667
NC_035094.1	6037326	.	T	A	.	.	MAF_USDA=7.229
NC_035094.1	6037351	.	T	G	.	.	MAF_USDA=14.458
NC_035094.1	6037386	.	T	C	.	.	MAF_USDA=13.253
NC_035094.1	6037480	.	T	C	.	.	MAF_USDA=1.807
NC_035094.1	6037534	.	T	G	.	.	MAF_USDA=13.855
NC_035094.1	6037590	.	A	C	.	.	MAF_INRAE=48.101;MAF_USDA=39.583
NC_035094.1	6037592	.	T	G	.	.	MAF_INRAE=50.0
NC_035094.1	6037593	.	G	T	.	.	MAF_INRAE=50.0
NC_035094.1	6037598	.	A	C	.	.	MAF_INRAE=48.101;MAF_USDA=39.583
NC_035094.1	6037599	.	A	T	.	.	MAF_INRAE=50.0;MAF_USDA=39.583
NC_035094.1	6037613	.	C	T	.	.	MAF_INRAE=48.734;MAF_USDA=38.69
NC_035094.1	6037673	.	G	T	.	.	MAF_INRAE=48.101;MAF_USDA=14.286
NC_035094.1	6037708	.	G	T	.	.	MAF_INRAE=47.468;MAF_USDA=29.167
NC_035094.1	6037776	.	A	G	.	.	MAF_USDA=2.5
NC_035094.1	6037785	.	A	G	.	.	MAF_INRAE=48.101;MAF_USDA=14.286
NC_035094.1	6037900	.	T	A	.	.	MAF_USDA=22.917
NC_035094.1	6037914	.	G	C	.	.	MAF_INRAE=48.101;MAF_USDA=38.095
NC_035094.1	6037954	.	T	A	.	.	MAF_USDA=4.167
NC_035094.1	6037986	.	A	G	.	.	MAF_USDA=12.5
NC_035094.1	6038027	.	C	A	.	.	MAF_USDA=5.882
NC_035094.1	6038028	.	T	C	.	.	MAF_USDA=12.941
NC_035094.1	6038032	.	A	G	.	.	MAF_USDA=12.941
NC_035094.1	6038051	.	C	G	.	.	MAF_USDA=13.095
NC_035094.1	6038139	.	T	C	.	.	MAF_USDA=4.167
NC_035094.1	6038169	.	A	T	.	.	MAF_USDA=4.167
NC_035094.1	6038195	.	C	T	.	.	MAF_INRAE=8.861;MAF_USDA=14.881
NC_035094.1	6038369	.	C	A	.	.	MAF_USDA=3.279
NC_035094.1	6038431	.	C	T	.	.	MAF_USDA=12.5
NC_035094.1	6038456	.	G	C	.	.	MAF_USDA=2.5
NC_035094.1	6038683	.	G	T	.	.	MAF_USDA=13.095
NC_035094.1	6038724	.	T	G	.	.	MAF_USDA=13.855
NC_035094.1	6038750	.	A	T	.	.	MAF_USDA=2.174
NC_035094.1	6038916	.	C	T	.	.	MAF_USDA=7.738
NC_035094.1	6038923	.	C	T	.	.	MAF_INRAE=47.468;MAF_USDA=25.0
NC_035094.1	6039029	.	G	T	.	.	MAF_USDA=1.667
NC_035094.1	6039041	.	A	T	.	.	MAF_INRAE=47.468
NC_035094.1	6039043	.	A	T	.	.	MAF_INRAE=49.167;MAF_USDA=37.952
NC_035094.1	6039080	.	C	A	.	.	MAF_USDA=1.667
NC_035094.1	6039084	.	C	A	.	.	MAF_USDA=4.819
NC_035094.1	6039162	.	T	G	.	.	MAF_INRAE=7.595;MAF_USDA=4.819
NC_035094.1	6039177	.	C	A	.	.	MAF_USDA=1.667
NC_035094.1	6039208	.	T	C	.	.	MAF_INRAE=47.468;MAF_USDA=37.952
NC_035094.1	6039255	.	A	T	.	.	MAF_INRAE=7.595;MAF_USDA=13.043
NC_035094.1	6039339	.	T	A	.	.	MAF_USDA=11.475
NC_035094.1	6039447	.	G	C	.	.	MAF_USDA=1.667
NC_035094.1	6039486	.	C	G	.	.	MAF_USDA=9.167
NC_035094.1	6039489	.	C	A	.	.	MAF_USDA=1.667
NC_035094.1	6039523	.	T	A	.	.	MAF_USDA=12.5
NC_035094.1	6039675	.	G	T	.	.	MAF_USDA=1.807
NC_035094.1	6039720	.	A	G	.	.	MAF_INRAE=47.468;MAF_USDA=14.458
NC_035094.1	6039727	.	C	G	.	.	MAF_USDA=6.522
NC_035094.1	6039887	.	T	A	.	.	MAF_USDA=2.41
NC_035094.1	6039972	.	A	G	.	.	MAF_INRAE=5.263;MAF_USDA=3.333
NC_035094.1	6040023	.	G	A	.	.	MAF_USDA=10.843
NC_035094.1	6040050	.	T	C	.	.	MAF_USDA=11.667
NC_035094.1	6040128	.	G	T	.	.	MAF_INRAE=47.468;MAF_USDA=14.881
NC_035094.1	6040229	.	G	T	.	.	MAF_USDA=2.5
NC_035094.1	6040237	.	C	G	.	.	MAF_USDA=8.475
NC_035094.1	6040257	.	A	G	.	.	MAF_USDA=4.167
NC_035094.1	6040313	.	G	T	.	.	MAF_USDA=2.353
NC_035094.1	6040537	.	G	A	.	.	MAF_USDA=2.174
NC_035094.1	6040590	.	A	G	.	.	MAF_USDA=3.279
NC_035094.1	6040652	.	A	C	.	.	MAF_INRAE=28.481;MAF_USDA=4.348
NC_035094.1	6040713	.	G	A	.	.	MAF_USDA=23.913
NC_035094.1	6040885	.	G	A	.	.	MAF_USDA=13.115
NC_035094.1	6040907	.	A	T	.	.	MAF_USDA=19.565
NC_035094.1	6040952	.	G	T	.	.	MAF_USDA=1.639
NC_035094.1	6041014	.	C	T	.	.	MAF_USDA=8.197
NC_035094.1	6041050	.	G	A	.	.	MAF_USDA=5.738
NC_035094.1	6041054	.	G	A	.	.	MAF_USDA=2.459
NC_035094.1	6041063	.	G	A	.	.	MAF_USDA=16.393
NC_035094.1	6041103	.	C	T	.	.	MAF_USDA=4.167
NC_035094.1	6041188	.	C	A	.	.	MAF_INRAE=47.468;MAF_USDA=14.286
NC_035094.1	6041293	.	T	A	.	.	MAF_USDA=4.348
NC_035094.1	6041303	.	T	C	.	.	MAF_USDA=8.197
NC_035094.1	6041369	.	G	A	.	.	MAF_USDA=4.348
NC_035094.1	6041448	.	G	T	.	.	MAF_INRAE=48.333;MAF_USDA=23.913
NC_035094.1	6041466	.	G	A	.	.	MAF_INRAE=1.667;MAF_USDA=13.043
NC_035094.1	6041657	.	AG	AA	.	.	MAF_USDA=23.913
NC_035094.1	6041673	.	G	T	.	.	MAF_USDA=4.348
NC_035094.1	6041698	.	T	A	.	.	MAF_USDA=7.831
NC_035094.1	6041801	.	G	A	.	.	MAF_USDA=11.667
NC_035094.1	6041822	.	A	T	.	.	MAF_INRAE=26.316;MAF_USDA=8.333
NC_035094.1	6041962	.	T	A	.	.	MAF_USDA=2.41
NC_035094.1	6041964	.	G	T	.	.	MAF_USDA=2.542
NC_035094.1	6041966	.	G	A	.	.	MAF_USDA=4.217
NC_035094.1	6041970	.	G	T	.	.	MAF_INRAE=46.835;MAF_USDA=14.458
NC_035094.1	6041972	.	G	A	.	.	MAF_USDA=2.41
NC_035094.1	6042016	.	T	A	.	.	MAF_USDA=1.667
NC_035094.1	6042069	.	C	T	.	.	MAF_USDA=1.205
NC_035094.1	6042104	.	G	C	.	.	MAF_USDA=6.548
NC_035094.1	6042170	.	C	T	.	.	MAF_INRAE=5.263
NC_035094.1	6042251	.	G	T	.	.	MAF_USDA=12.5
NC_035094.1	6042254	.	G	T	.	.	MAF_USDA=7.229
NC_035094.1	6042255	.	C	T	.	.	MAF_USDA=7.229
NC_035094.1	6042349	.	G	A	.	.	MAF_USDA=1.667
NC_035094.1	6042379	.	A	G	.	.	MAF_INRAE=48.734;MAF_USDA=40.361
NC_035094.1	6042446	.	T	G	.	.	MAF_USDA=9.639
NC_035094.1	6042477	.	T	C	.	.	MAF_USDA=4.217
NC_035094.1	6042487	.	A	C	.	.	MAF_INRAE=47.468;MAF_USDA=15.06
NC_035094.1	6042554	.	G	C	.	.	MAF_USDA=4.167
NC_035094.1	6042565	.	A	G	.	.	MAF_USDA=2.459
NC_035094.1	6042729	.	A	G	.	.	MAF_USDA=13.115
NC_035094.1	6042744	.	G	T	.	.	MAF_USDA=7.059
NC_035094.1	6042756	.	G	A	.	.	MAF_USDA=12.295
NC_035094.1	6042889	.	C	T	.	.	MAF_USDA=11.475
NC_035094.1	6042897	.	A	T	.	.	MAF_USDA=12.295
NC_035094.1	6042906	.	G	A	.	.	MAF_USDA=3.529
NC_035094.1	6043151	.	G	A	.	.	MAF_USDA=8.929
NC_035094.1	6043153	.	C	T	.	.	MAF_USDA=9.016
NC_035094.1	6043183	.	G	T	.	.	MAF_USDA=4.348
NC_035094.1	6043212	.	A	T	.	.	MAF_USDA=1.639
NC_035094.1	6043299	.	G	C	.	.	MAF_USDA=1.639
NC_035094.1	6043401	.	C	G	.	.	MAF_INRAE=47.468;MAF_USDA=39.286
NC_035094.1	6043419	.	T	G	.	.	MAF_USDA=7.143
NC_035094.1	6043438	.	T	C	.	.	MAF_USDA=7.831
NC_035094.1	6043482	.	G	A	.	.	MAF_USDA=6.522
NC_035094.1	6043527	.	T	G	.	.	MAF_USDA=2.41
NC_035094.1	6043570	.	C	T	.	.	MAF_USDA=2.174
NC_035094.1	6043688	.	G	T	.	.	MAF_USDA=11.667
NC_035094.1	6043693	.	G	A	.	.	MAF_USDA=10.833
NC_035094.1	6043880	.	C	T	.	.	MAF_USDA=6.627
NC_035094.1	6043914	.	C	T	.	.	MAF_INRAE=5.263;MAF_USDA=9.639
NC_035094.1	6043945	.	A	C	.	.	MAF_INRAE=47.468;MAF_USDA=43.976
NC_035094.1	6043967	.	T	A	.	.	MAF_INRAE=7.595;MAF_USDA=13.043
NC_035094.1	6044003	.	C	A	.	.	MAF_USDA=16.049
NC_035094.1	6044004	.	A	C	.	.	MAF_USDA=1.639
NC_035094.1	6044009	.	T	C	.	.	MAF_USDA=6.522
NC_035094.1	6044034	.	G	T	.	.	MAF_USDA=1.639
NC_035094.1	6044053	.	G	T	.	.	MAF_USDA=1.667
NC_035094.1	6044102	.	G	T	.	.	MAF_INRAE=5.263
NC_035094.1	6044108	.	C	T	.	.	MAF_USDA=1.667
NC_035094.1	6044110	.	T	G	.	.	MAF_INRAE=5.263
NC_035094.1	6044271	.	C	T	.	.	MAF_USDA=6.667
NC_035094.1	6044328	.	G	A	.	.	MAF_INRAE=41.772;MAF_USDA=22.024
NC_035094.1	6044332	.	G	A	.	.	MAF_USDA=4.098
NC_035094.1	6044334	.	C	T	.	.	MAF_USDA=5.952
NC_035094.1	6044348	.	C	G	.	.	MAF_USDA=8.333
NC_035094.1	6044349	.	A	T	.	.	MAF_INRAE=5.0
NC_035094.1	6044358	.	A	C	.	.	MAF_INRAE=5.833;MAF_USDA=2.459
NC_035094.1	6044364	.	G	A	.	.	MAF_INRAE=5.833;MAF_USDA=6.548
NC_035094.1	6044370	.	G	A	.	.	MAF_USDA=28.261
NC_035094.1	6044419	.	T	A	.	.	MAF_INRAE=4.167
NC_035094.1	6044444	.	G	T	.	.	MAF_USDA=4.098
NC_035094.1	6044505	.	G	T	.	.	MAF_INRAE=41.772;MAF_USDA=36.905
NC_035094.1	6044508	.	A	C	.	.	MAF_INRAE=7.5;MAF_USDA=5.0
NC_035094.1	6044517	.	T	A	.	.	MAF_INRAE=47.5;MAF_USDA=38.095
NC_035094.1	6044522	.	T	A	.	.	MAF_INRAE=5.833;MAF_USDA=5.0
NC_035094.1	6044583	.	T	C	.	.	MAF_USDA=2.5
NC_035094.1	6044606	.	G	T	.	.	MAF_USDA=2.5
NC_035094.1	6044651	.	T	G	.	.	MAF_USDA=23.913
NC_035094.1	6044788	.	G	T	.	.	MAF_USDA=7.317
NC_035094.1	6044832	.	A	G	.	.	MAF_INRAE=7.595;MAF_USDA=5.422
NC_035094.1	6044944	.	G	A	.	.	MAF_USDA=1.667
NC_035094.1	6045045	.	A	G	.	.	MAF_INRAE=42.105;MAF_USDA=27.083
NC_035094.1	6045049	.	G	C	.	.	MAF_INRAE=41.667;MAF_USDA=25.0
NC_035094.1	6045053	.	C	G	.	.	MAF_INRAE=41.667;MAF_USDA=22.917
NC_035094.1	6045055	.	A	G	.	.	MAF_INRAE=41.667;MAF_USDA=22.917
NC_035094.1	6045056	.	C	G	.	.	MAF_INRAE=41.667;MAF_USDA=22.917
NC_035094.1	6045057	.	C	T	.	.	MAF_INRAE=41.667;MAF_USDA=20.833
NC_035094.1	6045059	.	C	G	.	.	MAF_INRAE=41.667;MAF_USDA=22.917
NC_035094.1	6045063	.	G	C	.	.	MAF_INRAE=41.667;MAF_USDA=22.917
NC_035094.1	6045064	.	TTAC	TTAT	.	.	MAF_USDA=22.917
NC_035094.1	6045067	.	C	T	.	.	MAF_INRAE=41.667
NC_035094.1	6045231	.	C	T	.	.	MAF_INRAE=44.937;MAF_USDA=49.405
NC_035094.1	6045364	.	T	C	.	.	MAF_INRAE=31.579;MAF_USDA=35.345
NC_035094.1	6045506	.	A	C	.	.	MAF_USDA=45.833
NC_035094.1	6045579	.	C	T	.	.	MAF_USDA=1.786
NC_035094.1	6045679	.	A	T	.	.	MAF_USDA=19.048
NC_035094.1	6045792	.	C	T	.	.	MAF_INRAE=28.947;MAF_USDA=46.471
NC_035094.1	6045799	.	C	T	.	.	MAF_USDA=4.706
NC_035094.1	6045809	.	T	G	.	.	MAF_INRAE=28.947;MAF_USDA=39.412
NC_035094.1	6045913	.	G	A	.	.	MAF_USDA=6.471
NC_035094.1	6045948	.	T	C	.	.	MAF_USDA=4.098
NC_035094.1	6045969	.	T	G	.	.	MAF_INRAE=1.667;MAF_USDA=23.529
NC_035094.1	6045985	.	C	T	.	.	MAF_INRAE=15.833;MAF_USDA=6.471
NC_035094.1	6046008	.	G	C	.	.	MAF_INRAE=37.5;MAF_USDA=31.25
NC_035094.1	6046015	.	A	C	.	.	MAF_USDA=2.459
NC_035094.1	6046054	.	G	C	.	.	MAF_USDA=3.529
NC_035094.1	6046102	.	C	T	.	.	MAF_USDA=1.639
NC_035094.1	6046141	.	C	T	.	.	MAF_USDA=19.412
NC_035094.1	6046196	.	T	A	.	.	MAF_INRAE=34.211;MAF_USDA=31.25
NC_035094.1	6046248	.	A	C	.	.	MAF_INRAE=5.263;MAF_USDA=2.586
NC_035094.1	6046254	.	A	C	.	.	MAF_INRAE=42.105;MAF_USDA=23.171
NC_035094.1	6046327	.	C	A	.	.	MAF_USDA=1.639
NC_035094.1	6046416	.	A	T	.	.	MAF_USDA=4.167
NC_035094.1	6046571	.	A	C	.	.	MAF_INRAE=26.316;MAF_USDA=18.452
NC_035094.1	6046751	.	A	C	.	.	MAF_USDA=3.333
NC_035094.1	6046962	.	G	T	.	.	MAF_INRAE=44.304
NC_035094.1	6047107	.	T	A	.	.	MAF_USDA=1.639
NC_035094.1	6047116	.	A	C	.	.	MAF_USDA=1.639
NC_035094.1	6047121	.	T	A	.	.	MAF_USDA=4.348
NC_035094.1	6047137	.	C	T	.	.	MAF_USDA=7.738
NC_035094.1	6047174	.	C	A	.	.	MAF_INRAE=1.667;MAF_USDA=13.043
NC_035094.1	6047196	.	G	A	.	.	MAF_USDA=8.333
NC_035094.1	6047206	.	C	A	.	.	MAF_USDA=1.639
NC_035094.1	6047248	.	C	T	.	.	MAF_USDA=9.036
NC_035094.1	6047249	.	C	G	.	.	MAF_INRAE=44.937
NC_035094.1	6047258	.	T	C	.	.	MAF_USDA=9.036
NC_035094.1	6047272	.	T	C	.	.	MAF_INRAE=44.937;MAF_USDA=44.048
NC_035094.1	6047297	.	C	A	.	.	MAF_INRAE=45.57
NC_035094.1	6047355	.	A	T	.	.	MAF_INRAE=44.937
NC_035094.1	6047377	.	C	G	.	.	MAF_USDA=2.459
NC_035094.1	6047515	.	C	T	.	.	MAF_USDA=7.143
NC_035094.1	6047705	.	A	C	.	.	MAF_USDA=36.957
NC_035094.1	6047706	.	C	A	.	.	MAF_USDA=36.957
NC_035094.1	6047717	.	T	C	.	.	MAF_INRAE=43.671;MAF_USDA=39.13
NC_035094.1	6047862	.	T	G	.	.	MAF_INRAE=47.5
NC_035094.1	6047923	.	G	C	.	.	MAF_USDA=1.639
NC_035094.1	6047971	.	T	A	.	.	MAF_USDA=4.918
NC_035094.1	6048198	.	T	A	.	.	MAF_INRAE=7.595;MAF_USDA=19.565
NC_035094.1	6048237	.	C	T	.	.	MAF_USDA=19.512
NC_035094.1	6048249	.	C	A	.	.	MAF_USDA=6.522
NC_035094.1	6048592	.	A	C	.	.	MAF_USDA=2.174
NC_035094.1	6048620	.	T	C	.	.	MAF_USDA=19.565
NC_035094.1	6048643	.	G	T	.	.	MAF_USDA=32.609
NC_035094.1	6050584	.	C	T	.	.	MAF_USDA=4.348
NC_035094.1	6050740	.	A	C	.	.	MAF_USDA=21.084
NC_035094.1	6050971	.	A	T	.	.	MAF_USDA=16.071
NC_035094.1	6050974	.	A	G	.	.	MAF_USDA=5.738
NC_035094.1	6051079	.	G	A	.	.	MAF_USDA=1.667
NC_035094.1	6051082	.	G	A	.	.	MAF_USDA=1.667
NC_035094.1	6051100	.	A	C	.	.	MAF_USDA=1.667
NC_035094.1	6051217	.	T	A	.	.	MAF_INRAE=50.0;MAF_USDA=27.976
NC_035094.1	6051224	.	G	A	.	.	MAF_INRAE=50.0;MAF_USDA=27.976
NC_035094.1	6051225	.	A	G	.	.	MAF_INRAE=50.0;MAF_USDA=27.976
NC_035094.1	6051306	.	A	C	.	.	MAF_USDA=9.167
NC_035094.1	6051396	.	G	A	.	.	MAF_INRAE=42.105;MAF_USDA=11.905
NC_035094.1	6051420	.	C	T	.	.	MAF_USDA=8.333
NC_035094.1	6053115	.	A	G	.	.	MAF_USDA=4.348
NC_035094.1	6053149	.	T	A	.	.	MAF_USDA=21.739
NC_035094.1	6053195	.	G	A	.	.	MAF_USDA=23.913
NC_035094.1	6053225	.	G	A	.	.	MAF_INRAE=5.263
NC_035094.1	6053234	.	G	T	.	.	MAF_USDA=5.738
NC_035094.1	6053348	.	T	C	.	.	MAF_INRAE=5.263
NC_035094.1	6053497	.	C	G	.	.	MAF_USDA=1.667
NC_035094.1	6053717	.	T	G	.	.	MAF_INRAE=1.667
NC_035094.1	6054274	.	G	T	.	.	MAF_USDA=26.087
NC_035094.1	6054559	.	A	G	.	.	MAF_USDA=19.828
NC_035094.1	6054586	.	A	G	.	.	MAF_USDA=7.831
NC_035094.1	6054614	.	G	C	.	.	MAF_USDA=1.639
NC_035094.1	6054691	.	G	C	.	.	MAF_USDA=9.036
NC_035094.1	6054717	.	T	G	.	.	MAF_USDA=8.537
NC_035094.1	6054790	.	G	A	.	.	MAF_INRAE=36.842;MAF_USDA=23.494
NC_035094.1	6054846	.	A	C	.	.	MAF_INRAE=5.263;MAF_USDA=12.295
NC_035094.1	6054924	.	G	A	.	.	MAF_USDA=1.667
NC_035094.1	6055007	.	A	C	.	.	MAF_USDA=23.913
NC_035094.1	6055012	.	C	G	.	.	MAF_USDA=22.917
NC_035094.1	6055255	.	C	T	.	.	MAF_USDA=8.235
NC_035094.1	6055330	.	C	T	.	.	MAF_INRAE=49.167;MAF_USDA=15.476
NC_035094.1	6055386	.	G	A	.	.	MAF_USDA=8.197
NC_035094.1	6055390	.	G	C	.	.	MAF_USDA=33.333
NC_035094.1	6055451	.	A	T	.	.	MAF_USDA=8.235
NC_035094.1	6055517	.	G	A	.	.	MAF_USDA=48.81
NC_035094.1	6055544	.	G	T	.	.	MAF_INRAE=46.835;MAF_USDA=26.786
NC_035094.1	6055560	.	A	T	.	.	MAF_INRAE=49.367;MAF_USDA=15.882
NC_035094.1	6055561	.	GTGTGTTTTGATT	GTGTGTTTTGATC	.	.	MAF_USDA=50.0
NC_035094.1	6055573	.	T	C	.	.	MAF_INRAE=4.167
NC_035094.1	6055586	.	C	T	.	.	MAF_INRAE=5.263;MAF_USDA=10.588
NC_035094.1	6055599	.	G	T	.	.	MAF_INRAE=10.833;MAF_USDA=44.118
NC_035094.1	6055600	.	T	A	.	.	MAF_INRAE=10.833;MAF_USDA=44.118
NC_035094.1	6055616	.	T	C	.	.	MAF_INRAE=4.167
NC_035094.1	6055617	.	A	G	.	.	MAF_USDA=7.647
NC_035094.1	6055670	.	A	G	.	.	MAF_INRAE=6.667;MAF_USDA=16.667
NC_035094.1	6055811	.	A	G	.	.	MAF_INRAE=36.667
NC_035094.1	6055823	.	C	A	.	.	MAF_INRAE=46.667
NC_035094.1	6055849	.	T	G	.	.	MAF_INRAE=23.333
NC_035094.1	6055860	.	A	G	.	.	MAF_INRAE=48.333
NC_035094.1	6055892	.	C	A	.	.	MAF_USDA=7.377
NC_035094.1	6055904	.	G	T	.	.	MAF_INRAE=23.333
NC_035094.1	6055930	.	C	A	.	.	MAF_USDA=3.279
NC_035094.1	6055939	.	G	A	.	.	MAF_USDA=1.639
NC_035094.1	6056011	.	C	G	.	.	MAF_INRAE=2.5;MAF_USDA=12.295
NC_035094.1	6056022	.	C	T	.	.	MAF_USDA=4.098
NC_035094.1	6056092	.	A	C	.	.	MAF_USDA=5.294
NC_035094.1	6056101	.	C	T	.	.	MAF_INRAE=43.038;MAF_USDA=9.016
NC_035094.1	6056138	.	T	C	.	.	MAF_USDA=15.476
NC_035094.1	6056293	.	G	T	.	.	MAF_INRAE=46.203;MAF_USDA=14.881
NC_035094.1	6056308	.	C	T	.	.	MAF_USDA=4.167
NC_035094.1	6056399	.	A	C	.	.	MAF_INRAE=46.835;MAF_USDA=16.265
NC_035094.1	6056408	.	T	A	.	.	MAF_USDA=6.024
NC_035094.1	6056441	.	A	T	.	.	MAF_INRAE=7.595;MAF_USDA=13.043
NC_035094.1	6056640	.	T	A	.	.	MAF_USDA=5.833
NC_035094.1	6056645	.	A	G	.	.	MAF_INRAE=5.263
NC_035094.1	6056740	.	T	C	.	.	MAF_INRAE=5.263;MAF_USDA=12.651
NC_035094.1	6056772	.	G	A	.	.	MAF_USDA=7.831
NC_035094.1	6056814	.	C	T	.	.	MAF_USDA=6.667
NC_035094.1	6056934	.	C	A	.	.	MAF_USDA=45.783
NC_035094.1	6056976	.	T	A	.	.	MAF_USDA=8.333
NC_035094.1	6057036	.	T	G	.	.	MAF_INRAE=7.595;MAF_USDA=13.043
NC_035094.1	6057052	.	A	C	.	.	MAF_INRAE=7.595;MAF_USDA=13.043
NC_035094.1	6057166	.	G	A	.	.	MAF_USDA=43.976
NC_035094.1	6057299	.	G	T	.	.	MAF_USDA=2.174
NC_035094.1	6057306	.	C	T	.	.	MAF_USDA=10.0
NC_035094.1	6057348	.	A	G	.	.	MAF_USDA=9.036
NC_035094.1	6057394	.	T	A	.	.	MAF_USDA=6.024
NC_035094.1	6057396	.	G	A	.	.	MAF_INRAE=46.203;MAF_USDA=29.518
NC_035094.1	6057409	.	T	A	.	.	MAF_USDA=10.87
NC_035094.1	6057445	.	G	A	.	.	MAF_INRAE=45.57;MAF_USDA=13.855
NC_035094.1	6057804	.	C	T	.	.	MAF_USDA=2.459
NC_035094.1	6057852	.	G	A	.	.	MAF_USDA=1.639
NC_035094.1	6058031	.	A	G	.	.	MAF_INRAE=10.833
NC_035094.1	6058034	.	C	A	.	.	MAF_INRAE=10.833
NC_035094.1	6058035	.	C	T	.	.	MAF_USDA=6.557
NC_035094.1	6058049	.	T	C	.	.	MAF_INRAE=44.167;MAF_USDA=21.765
NC_035094.1	6058058	.	C	T	.	.	MAF_INRAE=3.333
NC_035094.1	6058076	.	A	G	.	.	MAF_INRAE=3.333;MAF_USDA=3.529
NC_035094.1	6058136	.	A	C	.	.	MAF_USDA=6.557
NC_035094.1	6058184	.	A	G	.	.	MAF_INRAE=5.0
NC_035094.1	6058185	.	A	T	.	.	MAF_INRAE=5.696
NC_035094.1	6058248	.	T	C	.	.	MAF_INRAE=26.667
NC_035094.1	6058260	.	A	T	.	.	MAF_USDA=15.294
NC_035094.1	6058264	.	G	T	.	.	MAF_INRAE=5.0
NC_035094.1	6058283	.	G	A	.	.	MAF_USDA=21.084
NC_035094.1	6058307	.	G	A	.	.	MAF_INRAE=42.5
NC_035094.1	6058313	.	C	T	.	.	MAF_USDA=5.294
NC_035094.1	6058330	.	T	A	.	.	MAF_USDA=4.118
NC_035094.1	6058360	.	C	T	.	.	MAF_INRAE=8.333;MAF_USDA=6.557
NC_035094.1	6058378	.	G	C	.	.	MAF_INRAE=46.667
NC_035094.1	6058412	.	A	C	.	.	MAF_USDA=11.475
NC_035094.1	6058431	.	T	C	.	.	MAF_INRAE=5.263
NC_035094.1	6058536	.	T	A	.	.	MAF_INRAE=34.211
NC_035094.1	6058713	.	G	T	.	.	MAF_USDA=8.333
NC_035094.1	6058726	.	A	T	.	.	MAF_USDA=1.667
NC_035094.1	6058732	.	A	G	.	.	MAF_INRAE=2.5
NC_035094.1	6058733	.	G	T	.	.	MAF_USDA=1.639
NC_035094.1	6058772	.	A	T	.	.	MAF_USDA=19.412
NC_035094.1	6058808	.	T	C	.	.	MAF_INRAE=47.468;MAF_USDA=45.181
NC_035094.1	6058848	.	A	C	.	.	MAF_USDA=14.286
NC_035094.1	6058883	.	C	A	.	.	MAF_USDA=25.595
NC_035094.1	6058886	.	A	G	.	.	MAF_USDA=22.024
NC_035094.1	6058904	.	G	A	.	.	MAF_INRAE=5.263
NC_035094.1	6058953	.	C	A	.	.	MAF_USDA=21.739
NC_035094.1	6058989	.	T	C	.	.	MAF_INRAE=49.167;MAF_USDA=38.095
NC_035094.1	6058992	.	AC	AT	.	.	MAF_USDA=10.87
NC_035094.1	6058993	.	C	T	.	.	MAF_INRAE=32.278
NC_035094.1	6059009	.	G	A	.	.	MAF_USDA=2.976
NC_035094.1	6059013	.	C	T	.	.	MAF_USDA=20.238
NC_035094.1	6059050	.	A	G	.	.	MAF_USDA=26.19
NC_035094.1	6059110	.	T	A	.	.	MAF_USDA=1.639
NC_035094.1	6059111	.	C	A	.	.	MAF_USDA=8.197
NC_035094.1	6059129	.	C	A	.	.	MAF_USDA=25.904
NC_035094.1	6059161	.	A	G	.	.	MAF_USDA=5.0
NC_035094.1	6059213	.	C	T	.	.	MAF_USDA=1.639
NC_035094.1	6059250	.	G	T	.	.	MAF_USDA=1.639
NC_035094.1	6059288	.	T	G	.	.	MAF_USDA=7.229
NC_035094.1	6059306	.	G	T	.	.	MAF_USDA=1.667
NC_035094.1	6059313	.	G	A	.	.	MAF_USDA=13.253
NC_035094.1	6059343	.	C	T	.	.	MAF_INRAE=44.304;MAF_USDA=26.23
NC_035094.1	6059344	.	T	G	.	.	MAF_INRAE=48.333;MAF_USDA=29.508
NC_035094.1	6059351	.	T	A	.	.	MAF_INRAE=31.013;MAF_USDA=7.738
NC_035094.1	6059398	.	A	G	.	.	MAF_USDA=1.639
NC_035094.1	6059436	.	A	G	.	.	MAF_USDA=8.197
NC_035094.1	6059451	.	CT	CC	.	.	MAF_USDA=10.87
NC_035094.1	6059506	.	T	C	.	.	MAF_USDA=2.5
NC_035094.1	6059569	.	T	C	.	.	MAF_INRAE=43.671;MAF_USDA=11.667
NC_035094.1	6059626	.	T	A	.	.	MAF_INRAE=7.595
NC_035094.1	6059627	.	T	A	.	.	MAF_INRAE=1.667;MAF_USDA=30.435
NC_035094.1	6059628	.	A	T	.	.	MAF_INRAE=26.582;MAF_USDA=13.043
NC_035094.1	6059629	.	A	T	.	.	MAF_INRAE=47.5;MAF_USDA=15.0
NC_035094.1	6059630	.	A	T	.	.	MAF_INRAE=47.5;MAF_USDA=13.333
NC_035094.1	6059637	.	G	T	.	.	MAF_USDA=10.833
NC_035094.1	6059656	.	C	T	.	.	MAF_USDA=2.5
NC_035094.1	6059666	.	T	A	.	.	MAF_USDA=24.096
NC_035094.1	6059682	.	C	T	.	.	MAF_USDA=7.831
NC_035094.1	6059724	.	A	G	.	.	MAF_USDA=11.667
NC_035094.1	6059749	.	G	T	.	.	MAF_INRAE=46.203
NC_035094.1	6059865	.	A	G	.	.	MAF_USDA=7.5
NC_035094.1	6060257	.	T	A	.	.	MAF_USDA=4.167
NC_035094.1	6060466	.	C	G	.	.	MAF_USDA=14.583
NC_035094.1	6060546	.	C	G	.	.	MAF_USDA=2.5
NC_035094.1	6060548	.	G	A	.	.	MAF_USDA=7.059
NC_035094.1	6060556	.	A	G	.	.	MAF_INRAE=3.333
NC_035094.1	6060601	.	T	A	.	.	MAF_INRAE=5.263
NC_035094.1	6060849	.	G	A	.	.	MAF_INRAE=43.671;MAF_USDA=9.016
NC_035094.1	6060906	.	G	A	.	.	MAF_USDA=2.459
NC_035094.1	6060914	.	C	A	.	.	MAF_INRAE=46.835;MAF_USDA=29.545
NC_035094.1	6061109	.	A	G	.	.	MAF_USDA=47.826
NC_035094.1	6061118	.	G	T	.	.	MAF_USDA=36.957
NC_035094.1	6061120	.	A	C	.	.	MAF_USDA=36.957
NC_035094.1	6061164	.	T	G	.	.	MAF_INRAE=42.105;MAF_USDA=24.699
NC_035094.1	6061237	.	G	A	.	.	MAF_INRAE=7.595
NC_035094.1	6061238	.	G	A	.	.	MAF_INRAE=42.405
NC_035094.1	6061357	.	C	A	.	.	MAF_USDA=14.583
NC_035094.1	6061393	.	G	A	.	.	MAF_USDA=35.294
NC_035094.1	6061484	.	A	G	.	.	MAF_USDA=25.0
NC_035094.1	6061815	.	C	T	.	.	MAF_USDA=41.667
NC_035094.1	6061940	.	T	G	.	.	MAF_INRAE=21.667
NC_035094.1	6061955	.	G	T	.	.	MAF_INRAE=34.167;MAF_USDA=11.667
NC_035094.1	6062251	.	C	T	.	.	MAF_USDA=4.118
NC_035094.1	6062292	.	G	T	.	.	MAF_USDA=3.333
NC_035094.1	6062334	.	C	T	.	.	MAF_USDA=6.557
NC_035094.1	6062337	.	T	G	.	.	MAF_USDA=11.176
NC_035094.1	6062464	.	G	A	.	.	MAF_USDA=4.167
NC_035094.1	6062470	.	G	A	.	.	MAF_INRAE=20.833;MAF_USDA=8.333
NC_035094.1	6062530	.	C	T	.	.	MAF_USDA=13.529
NC_035094.1	6062588	.	G	A	.	.	MAF_INRAE=2.5
NC_035094.1	6062711	.	A	G	.	.	MAF_USDA=10.588
NC_035094.1	6062718	.	G	T	.	.	MAF_USDA=3.529
NC_035094.1	6062761	.	A	G	.	.	MAF_USDA=4.098
NC_035094.1	6062796	.	A	G	.	.	MAF_USDA=4.098
NC_035094.1	6062828	.	C	T	.	.	MAF_INRAE=5.263;MAF_USDA=2.459
NC_035094.1	6062848	.	A	T	.	.	MAF_USDA=14.118
NC_035094.1	6062883	.	T	C	.	.	MAF_INRAE=33.333;MAF_USDA=9.016
NC_035094.1	6062893	.	A	G	.	.	MAF_USDA=14.706
NC_035094.1	6063229	.	C	G	.	.	MAF_INRAE=1.667
NC_035094.1	6064641	.	A	G	.	.	MAF_INRAE=36.076;MAF_USDA=8.333
NC_035094.1	6064655	.	G	A	.	.	MAF_USDA=5.0
NC_035094.1	6064678	.	G	C	.	.	MAF_INRAE=5.0
NC_035094.1	6064704	.	T	G	.	.	MAF_INRAE=2.5
NC_035094.1	6064897	.	G	A	.	.	MAF_INRAE=47.5;MAF_USDA=39.583
NC_035094.1	6065117	.	C	T	.	.	MAF_INRAE=7.5
NC_035094.1	6065196	.	G	A	.	.	MAF_INRAE=45.833
NC_035094.1	6065242	.	A	G	.	.	MAF_INRAE=2.5
NC_035094.1	6065732	.	G	A	.	.	MAF_USDA=7.059
NC_035094.1	6065738	.	C	T	.	.	MAF_USDA=4.098
NC_035094.1	6065819	.	A	C	.	.	MAF_INRAE=2.632
NC_035094.1	6065917	.	T	G	.	.	MAF_USDA=8.235
NC_035094.1	6066094	.	A	C	.	.	MAF_USDA=6.548
NC_035094.1	6066129	.	A	C	.	.	MAF_USDA=1.639
NC_035094.1	6066227	.	G	A	.	.	MAF_USDA=7.647
NC_035094.1	6066333	.	G	A	.	.	MAF_INRAE=2.5
NC_035094.1	6066484	.	A	C	.	.	MAF_INRAE=30.0
NC_035094.1	6066542	.	T	C	.	.	MAF_USDA=8.696
NC_035094.1	6066579	.	A	C	.	.	MAF_INRAE=7.5;MAF_USDA=25.0
NC_035094.1	6066590	.	A	T	.	.	MAF_INRAE=4.167
NC_035094.1	6066599	.	A	T	.	.	MAF_INRAE=2.5;MAF_USDA=20.833
NC_035094.1	6066616	.	T	C	.	.	MAF_INRAE=5.0
NC_035094.1	6066618	.	T	C	.	.	MAF_USDA=1.639
NC_035094.1	6066622	.	T	C	.	.	MAF_USDA=1.639
NC_035094.1	6066640	.	A	C	.	.	MAF_USDA=17.213
NC_035094.1	6066695	.	C	T	.	.	MAF_INRAE=2.5;MAF_USDA=20.238
NC_035094.1	6066772	.	C	A	.	.	MAF_INRAE=3.333
NC_035094.1	6066778	.	C	T	.	.	MAF_USDA=7.831
NC_035094.1	6066826	.	A	G	.	.	MAF_INRAE=43.333
NC_035094.1	6066844	.	G	A	.	.	MAF_INRAE=5.263;MAF_USDA=4.348
NC_035094.1	6066857	.	A	C	.	.	MAF_INRAE=1.667;MAF_USDA=4.819
NC_035094.1	6066885	.	A	T	.	.	MAF_INRAE=17.5
NC_035094.1	6066905	.	C	A	.	.	MAF_INRAE=17.5
NC_035094.1	6066909	.	T	A	.	.	MAF_USDA=2.459
NC_035094.1	6067005	.	C	T	.	.	MAF_USDA=4.217
NC_035094.1	6067068	.	T	C	.	.	MAF_INRAE=46.203
NC_035094.1	6067100	.	A	G	.	.	MAF_USDA=1.667
NC_035094.1	6067104	.	C	G	.	.	MAF_USDA=4.167
NC_035094.1	6067117	.	C	T	.	.	MAF_INRAE=16.667
NC_035094.1	6067121	.	A	G	.	.	MAF_INRAE=16.667
NC_035094.1	6067157	.	C	T	.	.	MAF_INRAE=13.291
NC_035094.1	6067162	.	G	T	.	.	MAF_INRAE=13.291
NC_035094.1	6067164	.	C	T	.	.	MAF_INRAE=5.263
NC_035094.1	6067168	.	A	T	.	.	MAF_INRAE=13.291
NC_035094.1	6067233	.	C	T	.	.	MAF_INRAE=11.392;MAF_USDA=5.952
NC_035094.1	6067234	.	T	A	.	.	MAF_USDA=1.639
NC_035094.1	6067240	.	C	T	.	.	MAF_INRAE=11.392;MAF_USDA=5.952
NC_035094.1	6067307	.	C	A	.	.	MAF_USDA=14.881
NC_035094.1	6067316	.	A	C	.	.	MAF_INRAE=46.203
NC_035094.1	6067346	.	A	C	.	.	MAF_USDA=7.831
NC_035094.1	6067503	.	T	C	.	.	MAF_INRAE=14.167
NC_035094.1	6067516	.	C	T	.	.	MAF_INRAE=14.167
NC_035094.1	6067521	.	C	T	.	.	MAF_USDA=13.253
NC_035094.1	6067557	.	C	A	.	.	MAF_INRAE=47.468
NC_035094.1	6067571	.	G	A	.	.	MAF_INRAE=1.667
NC_035094.1	6067584	.	G	T	.	.	MAF_USDA=18.333
NC_035094.1	6067589	.	A	G	.	.	MAF_USDA=20.0
NC_035094.1	6067734	.	C	T	.	.	MAF_INRAE=45.833;MAF_USDA=41.667
NC_035094.1	6067735	.	T	G	.	.	MAF_INRAE=45.833;MAF_USDA=41.667
NC_035094.1	6067777	.	G	T	.	.	MAF_USDA=4.762
NC_035094.1	6067796	.	T	C	.	.	MAF_USDA=1.639
NC_035094.1	6067826	.	G	A	.	.	MAF_INRAE=43.333
NC_035094.1	6067827	.	T	C	.	.	MAF_USDA=2.459
NC_035094.1	6067833	.	A	C	.	.	MAF_USDA=34.783
NC_035094.1	6067862	.	A	T	.	.	MAF_USDA=5.357
NC_035094.1	6067865	.	G	A	.	.	MAF_INRAE=15.833
NC_035094.1	6067887	.	A	C	.	.	MAF_INRAE=41.139;MAF_USDA=40.476
NC_035094.1	6067896	.	G	T	.	.	MAF_USDA=15.217
NC_035094.1	6067897	.	C	T	.	.	MAF_INRAE=21.667
NC_035094.1	6067911	.	C	G	.	.	MAF_USDA=8.929
NC_035094.1	6067917	.	A	G	.	.	MAF_INRAE=10.0
NC_035094.1	6067982	.	G	A	.	.	MAF_USDA=13.69
NC_035094.1	6067990	.	T	C	.	.	MAF_INRAE=5.0
NC_035094.1	6068002	.	C	T	.	.	MAF_USDA=5.357
NC_035094.1	6068003	.	T	C	.	.	MAF_USDA=22.619
NC_035094.1	6068010	.	C	T	.	.	MAF_INRAE=5.0
NC_035094.1	6068014	.	A	G	.	.	MAF_USDA=1.639
NC_035094.1	6068057	.	C	T	.	.	MAF_INRAE=2.5
NC_035094.1	6068058	.	T	C	.	.	MAF_INRAE=2.5
NC_035094.1	6068086	.	A	T	.	.	MAF_INRAE=36.709;MAF_USDA=8.197
NC_035094.1	6068115	.	G	A	.	.	MAF_INRAE=28.333
NC_035094.1	6068133	.	T	A	.	.	MAF_INRAE=46.667
NC_035094.1	6068136	.	G	A	.	.	MAF_INRAE=42.5
NC_035094.1	6068195	.	G	A	.	.	MAF_INRAE=13.333
NC_035094.1	6068228	.	T	G	.	.	MAF_USDA=9.836
NC_035094.1	6068231	.	C	A	.	.	MAF_INRAE=1.667
NC_035094.1	6068232	.	T	A	.	.	MAF_INRAE=1.667
NC_035094.1	6068254	.	A	C	.	.	MAF_USDA=11.475
NC_035094.1	6068259	.	A	T	.	.	MAF_USDA=11.475
NC_035094.1	6068262	.	C	T	.	.	MAF_USDA=11.475
NC_035094.1	6068269	.	A	C	.	.	MAF_USDA=13.934
NC_035094.1	6068277	.	C	T	.	.	MAF_USDA=27.647
NC_035094.1	6068294	.	A	G	.	.	MAF_USDA=9.412
NC_035094.1	6068303	.	G	A	.	.	MAF_USDA=13.529
NC_035094.1	6068314	.	T	G	.	.	MAF_INRAE=20.833
NC_035094.1	6068331	.	G	A	.	.	MAF_USDA=11.765
NC_035094.1	6068393	.	T	C	.	.	MAF_USDA=12.295
NC_035094.1	6068403	.	A	C	.	.	MAF_USDA=12.295
NC_035094.1	6068415	.	G	A	.	.	MAF_USDA=16.667
NC_035094.1	6068425	.	T	C	.	.	MAF_USDA=4.118
NC_035094.1	6068459	.	G	A	.	.	MAF_USDA=1.639
NC_035094.1	6068502	.	A	C	.	.	MAF_USDA=4.706
NC_035094.1	6068508	.	T	A	.	.	MAF_INRAE=3.333
NC_035094.1	6068524	.	T	C	.	.	MAF_INRAE=27.5
NC_035094.1	6068530	.	C	T	.	.	MAF_USDA=13.529
NC_035094.1	6068544	.	G	A	.	.	MAF_INRAE=2.5;MAF_USDA=19.412
NC_035094.1	6068561	.	G	A	.	.	MAF_INRAE=38.333
NC_035094.1	6068581	.	G	C	.	.	MAF_INRAE=45.833
NC_035094.1	6068586	.	A	G	.	.	MAF_INRAE=45.833
NC_035094.1	6068596	.	G	T	.	.	MAF_INRAE=46.667
NC_035094.1	6068604	.	T	C	.	.	MAF_INRAE=43.333
NC_035094.1	6068623	.	G	C	.	.	MAF_USDA=4.098
NC_035094.1	6068684	.	C	T	.	.	MAF_INRAE=26.667;MAF_USDA=18.75
NC_035094.1	6069775	.	T	A	.	.	MAF_USDA=4.167
NC_035094.1	6069838	.	C	G	.	.	MAF_USDA=20.833
NC_035094.1	6069842	.	C	G	.	.	MAF_USDA=18.75
NC_035094.1	6069876	.	G	T	.	.	MAF_INRAE=45.57;MAF_USDA=25.0
NC_035094.1	6069932	.	A	T	.	.	MAF_USDA=2.273
NC_035094.1	6069996	.	C	A	.	.	MAF_USDA=10.87
NC_035094.1	6070100	.	G	A	.	.	MAF_USDA=4.348
NC_035094.1	6070923	.	A	G	.	.	MAF_USDA=34.783
NC_035094.1	6070937	.	T	G	.	.	MAF_USDA=11.765
NC_035094.1	6070976	.	AG	AC	.	.	MAF_USDA=12.5
NC_035094.1	6070991	.	T	C	.	.	MAF_INRAE=5.263;MAF_USDA=3.279
NC_035094.1	6071022	.	C	A	.	.	MAF_USDA=2.459
NC_035094.1	6071053	.	A	G	.	.	MAF_USDA=5.738
NC_035094.1	6071059	.	C	A	.	.	MAF_USDA=12.941
NC_035094.1	6071067	.	A	C	.	.	MAF_USDA=15.294
NC_035094.1	6071099	.	A	C	.	.	MAF_USDA=4.819
NC_035094.1	6071110	.	T	A	.	.	MAF_USDA=14.286
NC_035094.1	6071192	.	T	C	.	.	MAF_USDA=25.61
NC_035094.1	6071194	.	T	C	.	.	MAF_USDA=26.22
NC_035094.1	6071337	.	G	T	.	.	MAF_USDA=4.819
NC_035094.1	6071355	.	T	A	.	.	MAF_INRAE=42.405;MAF_USDA=13.253
NC_035094.1	6071366	.	G	A	.	.	MAF_USDA=2.5
NC_035094.1	6071394	.	T	C	.	.	MAF_USDA=16.071
NC_035094.1	6071409	.	G	T	.	.	MAF_USDA=15.476
NC_035094.1	6071420	.	G	A	.	.	MAF_USDA=2.459
NC_035094.1	6071425	.	G	T	.	.	MAF_USDA=2.381
NC_035094.1	6071464	.	C	T	.	.	MAF_USDA=2.174
NC_035094.1	6071488	.	T	G	.	.	MAF_USDA=2.174
NC_035094.1	6071493	.	G	A	.	.	MAF_USDA=22.289
NC_035094.1	6071496	.	C	G	.	.	MAF_USDA=21.084
NC_035094.1	6071498	.	A	G	.	.	MAF_USDA=17.47
NC_035094.1	6071550	.	C	T	.	.	MAF_INRAE=37.5
NC_035094.1	6071648	.	A	G	.	.	MAF_USDA=18.75
NC_035094.1	6071650	.	T	G	.	.	MAF_USDA=50.0
NC_035094.1	6071804	.	G	T	.	.	MAF_USDA=20.833
NC_035094.1	6071836	.	T	A	.	.	MAF_INRAE=46.835;MAF_USDA=20.833
NC_035094.1	6071884	.	GTA	GTG	.	.	MAF_USDA=27.273
NC_035094.1	6071888	.	G	T	.	.	MAF_USDA=23.913
NC_035094.1	6071966	.	T	G	.	.	MAF_USDA=12.5
NC_035094.1	6071982	.	T	A	.	.	MAF_USDA=33.333
NC_035094.1	6071990	.	G	A	.	.	MAF_USDA=37.5
NC_035094.1	6072036	.	A	G	.	.	MAF_USDA=5.738
NC_035094.1	6072037	.	T	C	.	.	MAF_USDA=35.417
NC_035094.1	6072123	.	C	A	.	.	MAF_USDA=1.667
NC_035094.1	6072163	.	C	T	.	.	MAF_INRAE=42.105;MAF_USDA=32.53
NC_035094.1	6072185	.	T	G	.	.	MAF_USDA=14.583
NC_035094.1	6072186	.	C	T	.	.	MAF_USDA=14.583
NC_035094.1	6072257	.	T	C	.	.	MAF_INRAE=28.333
NC_035094.1	6072307	.	A	G	.	.	MAF_USDA=1.724
NC_035094.1	6072347	.	T	C	.	.	MAF_INRAE=13.333
NC_035094.1	6072362	.	G	T	.	.	MAF_USDA=4.762
NC_035094.1	6072413	.	T	C	.	.	MAF_USDA=5.833
NC_035094.1	6072421	.	C	T	.	.	MAF_USDA=1.667
NC_035094.1	6072553	.	C	T	.	.	MAF_INRAE=5.0
NC_035094.1	6072572	.	C	A	.	.	MAF_INRAE=15.0;MAF_USDA=5.357
NC_035094.1	6072807	.	C	A	.	.	MAF_USDA=1.639
NC_035094.1	6072840	.	T	C	.	.	MAF_USDA=13.69
NC_035094.1	6072970	.	T	G	.	.	MAF_INRAE=48.101;MAF_USDA=45.783
NC_035094.1	6073011	.	C	G	.	.	MAF_USDA=4.167
NC_035094.1	6073031	.	T	G	.	.	MAF_USDA=12.651
NC_035094.1	6073092	.	C	A	.	.	MAF_USDA=9.036
NC_035094.1	6073147	.	A	G	.	.	MAF_USDA=2.273
NC_035094.1	6073224	.	C	A	.	.	MAF_USDA=7.317
NC_035094.1	6073237	.	A	T	.	.	MAF_USDA=13.415
NC_035094.1	6073266	.	G	C	.	.	MAF_USDA=15.06
NC_035094.1	6073314	.	T	A	.	.	MAF_USDA=16.867
NC_035094.1	6073327	.	A	T	.	.	MAF_USDA=16.265
NC_035094.1	6073406	.	G	A	.	.	MAF_INRAE=26.316;MAF_USDA=13.043
NC_035094.1	6073476	.	C	A	.	.	MAF_USDA=17.47
NC_035094.1	6073478	.	C	A	.	.	MAF_USDA=18.675
NC_035094.1	6073548	.	C	T	.	.	MAF_USDA=3.333
NC_035094.1	6073606	.	G	A	.	.	MAF_INRAE=5.263
NC_035094.1	6073618	.	G	A	.	.	MAF_USDA=4.348
NC_035094.1	6073657	.	G	T	.	.	MAF_USDA=17.47
NC_035094.1	6073665	.	T	A	.	.	MAF_USDA=25.301
NC_035094.1	6073814	.	G	A	.	.	MAF_USDA=1.667
NC_035094.1	6073826	.	G	C	.	.	MAF_USDA=1.667
NC_035094.1	6074004	.	T	G	.	.	MAF_USDA=43.373
NC_035094.1	6074031	.	A	G	.	.	MAF_USDA=18.072
NC_035094.1	6074046	.	T	C	.	.	MAF_USDA=3.333
NC_035094.1	6074098	.	C	G	.	.	MAF_USDA=15.06
NC_035094.1	6074139	.	G	A	.	.	MAF_USDA=7.229
NC_035094.1	6074149	.	C	A	.	.	MAF_USDA=4.348
NC_035094.1	6074265	.	G	A	.	.	MAF_USDA=1.667
NC_035094.1	6074296	.	A	G	.	.	MAF_USDA=16.867
NC_035094.1	6074314	.	T	C	.	.	MAF_USDA=6.522
NC_035094.1	6074331	.	G	A	.	.	MAF_USDA=8.696
NC_035094.1	6074343	.	T	C	.	.	MAF_USDA=13.043
NC_035094.1	6074344	.	A	T	.	.	MAF_USDA=2.5
NC_035094.1	6074366	.	G	A	.	.	MAF_USDA=12.712
NC_035094.1	6074378	.	T	C	.	.	MAF_USDA=12.805
NC_035094.1	6074379	.	T	A	.	.	MAF_USDA=12.195
NC_035094.1	6074454	.	C	T	.	.	MAF_USDA=19.492
NC_035094.1	6074462	.	A	G	.	.	MAF_USDA=25.424
NC_035094.1	6074537	.	G	A	.	.	MAF_USDA=7.229
NC_035094.1	6074601	.	A	T	.	.	MAF_USDA=28.659
NC_035094.1	6074605	.	T	C	.	.	MAF_USDA=3.39
NC_035094.1	6075650	.	G	T	.	.	MAF_INRAE=15.833
NC_035094.1	6075657	.	A	C	.	.	MAF_INRAE=29.167;MAF_USDA=34.706
NC_035094.1	6075658	.	G	A	.	.	MAF_INRAE=18.333
NC_035094.1	6075696	.	G	A	.	.	MAF_USDA=5.833
NC_035094.1	6075729	.	T	G	.	.	MAF_INRAE=1.667;MAF_USDA=16.071
NC_035094.1	6075733	.	A	T	.	.	MAF_INRAE=1.667
NC_035094.1	6075742	.	G	T	.	.	MAF_USDA=16.071
NC_035094.1	6075873	.	T	C	.	.	MAF_USDA=43.373
NC_035094.1	6075895	.	G	A	.	.	MAF_USDA=3.333
NC_035094.1	6075935	.	A	T	.	.	MAF_USDA=1.667
NC_035094.1	6075952	.	C	T	.	.	MAF_USDA=1.667
NC_035094.1	6075976	.	C	T	.	.	MAF_USDA=29.167
NC_035094.1	6075991	.	C	A	.	.	MAF_INRAE=7.595;MAF_USDA=16.667
NC_035094.1	6075993	.	A	C	.	.	MAF_USDA=4.167
NC_035094.1	6076027	.	C	T	.	.	MAF_USDA=7.143
NC_035094.1	6076029	.	A	G	.	.	MAF_USDA=7.738
NC_035094.1	6076042	.	C	T	.	.	MAF_USDA=6.627
NC_035094.1	6076080	.	C	G	.	.	MAF_USDA=43.373
NC_035094.1	6076097	.	C	T	.	.	MAF_USDA=43.452
NC_035094.1	6076098	.	G	A	.	.	MAF_USDA=2.5
NC_035094.1	6076112	.	C	A	.	.	MAF_USDA=8.333
NC_035094.1	6076114	.	T	G	.	.	MAF_USDA=44.048
NC_035094.1	6076127	.	C	T	.	.	MAF_USDA=5.833
NC_035094.1	6076198	.	A	C	.	.	MAF_USDA=14.881
NC_035094.1	6076252	.	C	G	.	.	MAF_USDA=12.651
NC_035094.1	6076261	.	A	T	.	.	MAF_USDA=12.651
NC_035094.1	6076294	.	C	T	.	.	MAF_USDA=47.826
NC_035094.1	6076327	.	T	A	.	.	MAF_USDA=29.167
NC_035094.1	6076332	.	A	C	.	.	MAF_USDA=20.833
NC_035094.1	6076346	.	G	A	.	.	MAF_USDA=29.167
NC_035094.1	6076359	.	C	T	.	.	MAF_USDA=31.25
NC_035094.1	6076360	.	C	T	.	.	MAF_USDA=25.0
NC_035094.1	6076408	.	C	T	.	.	MAF_INRAE=5.263
NC_035094.1	6076422	.	T	A	.	.	MAF_USDA=3.571
```
